## Supplementary material for "Analysis of genome sequences of marine isolates of *Saccharomyces cerevisiae*": AZ123 contigs in fasta format (part 6 of 14)

```
TAGAAATTCAATATAGGATAAGTCACTTACAAGCTCAAAATCTCTTTTCAAGATATCACCCAATGTTTCATATTGCAGCTGTCTCTGCAGAATGGCTGTATTGAAAGCTGGGGTCTGAGGCCCCAATTGTAACTTCGGCCAACCTTCGGCATGAAGATTATTTCTAATCAAGGAAACAATACAAGTGGAAAAGTCTGTTGATGAAGGTGATGAAGAAGCAGGATTTAAATTTTTGTAATTTAATTTTGCTACGTGTCGAATAAAAGAAAGAGTCAAAGATCTAAGTTTATACTCAGATGAATGCAATCCAATAGAGCAAATCAACGAAATACATTCTGCTTTGGTGGTGGCGAAGTGACTTCTGTTTAATATGGACAGGATTTTTTCTTGCAAGATAGCCTTGACCGGCGGTCTTCCATTTGCTGTGTTGCCGATGTACAGCGTCTGAAGAAAGGTGATGAACTCTTCGTTTTCATAAGGCATGGGAAACCGTTTCATGAACTGAGCCGCATCATCAGATAAATTTGTGGAATCCGTAGAGACAACACACAAAAATTCCATCAGTTCAATCATCCTAGGTGACTGCTCAATAGTTTGGGTAGCCGCCATGCCACGGCAAACAAATTGAAAAATAGCCTTTTTGAACTTATTCAGCTGTTCTTTGTTGAAAGTAACGCCCGCATCATAAGTAAAGAATGCCACATCAGTTAGAGATAGGCCCGGACATGTGTAACCTCTCGACAGGGGCTGTTGAGAAACCTGGACTTGCTTTGAAGGTACCAGCAGAAAAAACCTGGTAAATTGGCGCATCAAAAACGAAAAACCGTCGTTGTCCAGTTGAAGGAACTGAACAAATTCTTCCTGCTCATGTGAAGACTCCTGGGGTGCAACCCATTCCAAAATAAGCTTCAAAAGGATGTGGAACATTCTGGCGGCTACTGTGCCTGTTAGACACGAGATGTTCGAAACGACTAACGGTAGCAACTGCTGTCTATCTTGCAAGGAAAGCCTATCTATGCCTTTAGACGCCAGTAGCAGACTGTAAAGGCGGACATTGGTCGAGTCTTGTTGAGCGGCTAAATTGGGTTCCTTTGCTTGGACAATAAGCGCCCTCACAGGAAGCTGAACCTGGGGCAGCGTATTTATCCTAGAAATGAGGTTTTTTAAGGCTGAAAATACTGCTGTTCTAACGGAGGCATGTGGAGAGGCGAGTTTTAGTAATAATGGAGGCAAAAAAGTCTGCAGATTAGTTTCGAACTTTTGAGGGGAATCTGCGATAGCCAGGCGCAATTCTGCCTTCTCCACGAGCTGTTTTTCTTTCGCTTCGTCAGAAGAAATGGACATAATGTTGTTCGTGGTGAAATAGAAACTTTTCTATAATTATTGTATTATCCAATCCTGCACAAAGACAAAGAGATCAGTTATCGAGAGCTTACCAGCTTCTTTATATCAGGAAGTACCTTTTTTTTGCCACCAAGAAAAGGCATATGGATATACCGGGTAACACATAAATACCAAAACTCTGGCGGCTAAACTGGTAAAACCTGATATATACAAAGATCAAATAAGTATAAAAGCTTTCAAAGATGCTTATGAAAAATCTCACGAGATTGGTAGTTACTGATCAGGCACAAACTCCGCAGCCAAAACAATATTTTGAAAATATGTGAGCATTCAGCAAGAGACCTTCAACTGCTCCGAATGTGCATTTCACAGCAATGCAACAAAAGTCAATGACACTTGCAAACCCAGTGTAAGACGCCTACTCTTGTTCAATCAGTTAGTTATCTTTGTTCAATAGTGTGGTTGGTAACCAAATTTTCTAGGCGTTGTTGAAAATAAAGAGAACGAAAAACAAAAAAAAAGAGATAAAAAGACAAGGAAAAAATAAACTAGACACAGTGAAAAGCCCAATTCCAGACAAGCAACCACACCACATGAGCTCACAACCGTCTTTCGTCACCATAAGGGGCAAGGCCATTTCTCTAGAAACACAAACGGAGTCACTTCTTTCCAAGTACTCCACATTCGCGCAGACAACTAGTTCAGAACAAACTGGCCAAGAAAAGAAGATAGACAAGCAGTTGGAGGGAATCTTAGGCCAGAGACAGGATGTAATCGATTCATTAACACAAATCTGCGATTCTAACCCGGCAATCTCCGCCTCAAAGCTTTCCCAACTGCAGCGCCACAAGGAGATCTTACAAGACCACTGGAAGAGCTTCCGCAATATCAGGTCCTCCATCCAGCAAGAGCGCAACAGACTAAACTTGTTATTCAGCGTGAAGAACGATATTGCTAATTCCACAACGGACGCGCCAGCTCCTATAGGGGATGCTGACGAGTACATTCAGAACGAAACAAGGCGAATCGATCAGTCCAACAACGTAGTCGACCGTCTCATCTCCCAAGCCTGGGAGACTCGGTCGCAGTTCCACTCGCAGAGCAACGTGCTGAACACGGCAAACAACAAGGTGTTGCAAACTTTACAAAGAATACCAGGTGTCAATCAGCTTATTATGAAGATTAACACGAGAAGGAAGAAAAACGCGTTTGTATTGGCCACGATAACCACCCTTTGTATACTGTTTTTGTTTTTCACATGGTAAATAACGACTTTTATTAAACAACGTATGTAAAAACATAACAAGAATCTACCCATACAGGCCATTTCGTAATTCTTCTCTTCTGATTGGAGTAAAACCATCAATTAAAGGGTGTGGAGTAGCATAGTGAGGGGCTGACTGCATTGACAAAAAAATTGAAAAAAAAAAAGGAAAAGGAAAGGAAAAAAAGACAGCCAAGACTTTTAGAACGGATAAGGTGTAATAAAATGTGGGGGGATGCCTGTTCTCGAACCATATAAAATATACCATGTGGTTTGAGTTGTGGCCGGAACTATACAAATAGTTATATGTTTCCCTCTCTCTTCCGACTTGTAGTATTCTCCAAACGTTACATATTCCGATCAAGCCAGCGCCTTTACACTAGTTTAAAACAAGAACAGAGCCGTATGTCCAAAATAATGGAAGATTTACGAAGTGACTACGTCCCGCTTATCGCCAGTATTGATGTAGGAACGACCTCATCCAGATGCATTCTGTTCAACAGATGGGGCCAGGACGTTTCAAAACACCAAATTGAATATTCAACTTCAGCATCGAAGGGCAAGATTGGGGTGTCTGGCCTAAGGAGACCCTCTACAGCCCCAGCTCGTGAAACACCAAACGCCGGTGACATCAAAACCAGCGGAAAGCCCATCTTTTCTGCAGAAGGCTATGCCATTCAAGAAACCAAATTCCTAAAAATCGAGGAATTGGACTTGGACTTCCATAACGAACCCACGTTGAAGTTCCCCAAACCGGGTTGGGTTGAGTGCCATCCGCAGAAATTACTGGTGAACGTCGTCCAATGCCTTGCCTCAAGTTTGCTCTCTCTGCAGACTATCAACAGCGAACGTGTAGCAAACGGTCTCCCACCTTACAAGGTAACATGCATGGGTATAGCAAACATGAGAGAAACCACAATTCTGTGGTCCCGCCGCACAGGAAAACCAATTGTTAACTACGGTATTGTTTGGAACGACACCAGAACGATCAAAATCGTTAGAGACAAATGGCAAAACACTAGCGTCGATAGGCAACTGCAGCTTAGACAGAAGACTGGATTGCCATTGCTCTCCACGTATTTCTCCTGTTCCAAGCTGCGCTGGTTCCTCGACAATGAGCCTCTGTGTACCAAGGCGTATGAGGAGAACGACCTGATGTTCGGCACTGTGGACACATGGCTGATTTACCAATTAACTAAACAAAAGGCGTTCGTTTCTGACGTAACCAACGCTTCCAGAACTGGATTTATGAACCTCTCCACTTTAAAGTACGACAACGAGTTGCTGGAATTTTGGGGTATTGACAAGAACCTGATTCACATGCCTGAAATTGTGTCCTCATCTCAATACTACGGTGACTTTGGCATTCCTGATTGGATAATGGAAAAGCTACACGATTCGCCAAAAACAGTACTGCGAGATCTAGTCAAGAGAAACCTGCCCATACAGGGCTGTCTGGGCGACCAAAGCGCATCCATGGTGGGGCAACTCGCTTACAAACCCGGTGCTGCAAAATGTACTTATGGTACCGGTTGCTTTTTACTGTACAATACGGGGACCAAAAAATTGATCTCCCAACATGGCGCACTGACGACTCTAGCATTTTGGTTCCCACATTTGCAAGAGTACGGTGGCCAAAAACCAGAATTGAGCAAGCCACATTTTGCATTAGAGGGTTCCGTCGCTGTGGCTGGTGCTGTGGTCCAATGGCTACGTGATAATTTACGATTGATCGATAAATCAGAGGATGTCGGACCGATTGCATCTACGGTTCCTGATTCTGGTGGCGTAGTTTTCGTCCCCGCATTTAGTGGCCTATTCGCTCCCTATTGGGACCCAGATGCCAGAGCCACCATAATGGGGATGTCTCAATTCACTACTGCCTCCCACATCGCCAGAGCTGCCGTGGAAGGTGTTTGCTTTCAAGCCAGGGCTATCTTGAAGGCAATGAGTTCTGACGCGTTTGGTGAAGGTTCCAAAGACAGGGACTTTTTAGAGGAAATTTCCGATGTCACATATGAAAAGTCGCCCCTGTCGGTTCTGGCAGTGGATGGCGGGATGTCGAGGTCTAATGAAGTCATGCAAATTCAAGCCGATATCTTAGGTCCCTGTGTCAAAGTCAGAAGGTCTCCGACAGCGGAATGTACCGCATTGGGGGCAGCCATTGCAGCCAATATGGCTTTCAAGGATGTGAACGAGCGCCCATTATGGAAGGACCTACACGATGTTAAGAAATGGGTCTTTTACAATGGAATGGAGAAAAACGAACAAATATCACCAGAGGCTCATCCAAACCTTAAGATATTCAGAAGTGAATCCGACGATGCTGAAAGGAGAAAGCATTGGAAGTATTGGGAAGTTGCCGTGGAAAGATCCAAAGGTTGGCTGAAGGACATAGAAGGTGAACACGAACAGGTTCTAGAAAACTTCCAATAACAACATAAATAATTTCTATTAACAATGTAACTTCCATAATTTTATATTCCTCTCCACCTTCTATTGCATCATGTACTATTCAAATGACTGTAACACTAGTATTATGAAGAAAACACCCAAACATATCTAGGCCATCGGATTTTTTTTTTTCATTTTTCATTTTTTTCTCATTTTCTTATTTATTTTTATTGAAAAATAATAACCGACGCAAACAAATTGGAAAAACCAACGCAAAAAAAAAAAGACGCTAAATTGTTTATAAAGGCGAGGAATTTGTATCTATCAATTACTATTCCAGTTGTCAGTTTACATTGCTTACCCTCTGTTATCACATCAAAACAACTAATTCGAAATGGCCCCAGGTAAGAAAGTCGCTCCAGCTCCATTCGGTGCTAAGTCAACTAAGTCTAACAAGACTAGAAACCCATTGACTCACTCTACTCCAAAGAACTTCGGTATTGGTCAAGCTGTCCAACCAAAGAGAAACTTGTCCAGATACGTCAAATGGCCAGAATACGTCAGAGTGCAAAGACAAAAGAAGATCTTGTCCATCAGATTGAAGGTTCCTCCAACCATTGCTCAATTCCAATACACTTTGGACAGAAACACCGCTGCCGAAACCTTCAAGTTGTTCAACAAGTACAGACCAGAAACTGCTGCTGAAAAGAAGGAAAGATTGACCAAAGAAGCTGCCGCTGTTGCTGAAGGTAAGTCCAAGCAAGATGCTTCTCCAAAGCCATACGCTGTCAAGTACGGTTTGAACCACGTTGTTGCCTTGATCGAAAACAAGAAGGCTAAGTTGGTTTTGATTGCTAACGATGTCGACCCAATTGAATTGGTTGTCTTTTTGCCAGCTTTGTGTAAGAAGATGGGTGTTCCATACGCCATTGTCAAGGGTAAGGCTAGATTGGGTACCTTGGTTAACCAAAAGACCTCTGCCGTTGCCGCTTTGACTGAAGTCAGAGCCGAAGACGAAGCTGCTTTGGCTAAGTTGGTTTCCACCATTGACGCTAACTTCGCTGACAAATACGATGAAGTCAAGAAGCACTGGGGTGGTGGTATCCTTGGTAACAAGGCTCAAGCCAAGATGGACAAGAGAGCTAAGACCTCCGACTCCGCTTAAATTGAAAATGAGAAATTTTGCATAAAAAATTTATTTTTTAATAATAATATTAATTTTCAAACGTTTTAATATAATAATGACCTTAAATAACCTTTTAAGGTGATTGCTTTGTTGAAGCTTTGATACTTGGACCATGGGAAGTACCTCATTATAGGAAAATCATATCGACTTATTTTGAATATCACAATAATTTTGCATGCCTTAGTAGTTTTGGATTACCTAAGCTATGTTGATCGCATCCAAGATTATTAGGTCAGAAGGTCATTAACATCCAAAAGCGATATGATTGTGCCATTGAAGTGAGTGAAAGCCGTGGCTTCGAGACAAAGTTACAGAAGTAGTCACCGTTGTAAATAAGTATTGCCATATCGGATTGATGCTGGGAAGAAGTTCAAATTCATATTCTCACTTGCGCTACCCGTGCAGCTGGCAATCTTGAAGCCAGCGTCCAGTTAGTCTGATATGGCGTGTTTAACGATGTTTGAAACTCCACGATCATTGGTCGAGTCAAGAATAAATGTAATGTCATTTGAAATGTCGTCAGCAGACGTCCGTTACAGTTATGAAAGACTTCGAGGCCGCACACTAAGAGTCACCATGCTACTTCTGCAGGTGGCCGCGCTGTACACTTGCATTTTGTATGGGGAACTTTATATTTAAAATTAAGGCTAAGGCAATGTAGGCACTATGTAGGGATCTCAAATACATAAATTTCTCTGCAATTAAGTTATTAGATCTACAATTTACCAATTTTATCATCGAGCGGAAAATATTGAAAAGTATATACAATTTCTCCTAAAAAGGCCCTGCTCGTTTTGACCTGTACTAGTAACTATTTTGCAGCCAATTATGGTAGTGAAAATATGATAGTACACTATTTTTTGGGCCACTACTGCCGCTAAATATTTTAAAATTTGTATGAATTGCCTCTTTATTATCTTTAAATTCCCGTCCCAGGTGACGCGTCGCCAAAGGGAAGGGGCAAAACTAGTCGAAAAGCAGAATAAAATTTTTCTAATTTAGCCACCCTGAGTGTCACAGGTTGTGGCATAAAGGATACGCAATTGGACTCAAAATAATCATTCTGCAAATTTAAAGGAAGTTACTGAGTTATCACTACATCGAGAGAAGAAGTTTCCCCCAAAAGAAAGAAGAAAACCCTCAAACGAAGAAAAATATGTCTACTGAAATTGAAGAAGCTACTAATGCCGTAAACAACTTGAGCATCAACGACTCCGAACAGCAACCAAGGGCTCCTACTCATAAGACAGTAATTGACCCCGAGGACACAATCTTTATTGGTAATGTTGCTCACGAATGTACCGAAGACGACTTGAAGCAATTGTTTGTGGAGGAATTCGGGGATGAAGTCAGCGTAGAGATCCCAATTAAGGAACACACCGACGGTCACATTCCAGCTAGTAAACACGCTCTAGTCAAGTTCCCAACCAAGATTGATTTTGATAATATCAAGGAGAATTATGACACGAAAGTCGTTAAGGACAGAGAAATTCATATTAAGAGAGCTAGAACTCCAGGCCAAATGCAAAGAGGAGGTTTCAGAGGCAGAGGCGGTTTCAGAGGCAGAGGAGGTTTTAGAGGAGGTTTCAGAGGCGGCTACAGAGGAGGTTTCAGAGGCAGAGGGAACTTCAGAGGTAGAGGCGGCGCCAGAGGTGGTTTCAATGGACAAAAAAGGGAAAAGATTCCATTAGACCAAATGGAAAGATCAAAGGATACCTTATATATTAATAACGTCCCATTCAAAGCTACCAAAGAGGAGGTCGCTGAATTTTTCGGTACTGACGCCGACTCCATCTCTTTGCCAATGAGAAAAATGAGAGACCAACACACTGGTAGGATCTTCACATCCGATTCTGCTAATAGAGGTATGGCATTTGTCACTTTCAGTGGTGAAAACGTTGATATTGAAGCTAAAGCTGAAGAATTTAAAGGCAAGGTTTTCGGTGACAGGGAGTTAACTGTAGATGTTGCTGTTATTAGACCAGAAAATGATGAAGAAGAAATTGAGCAAGAAACTGGTTCTGAAGAAAAGCAAGAATAATTACTTCTTACCCACATCCCTATTTTTAACTTGAGTTTTTGCTAGAGTTTTGTATTTTTGTTCACCTTCCCTGCAAAAGAAATATGTATATTTATATATGCGTGTATACCTATATATGATATGTAAAAATGAGACGCCCCTGTTTTATTTTCAAACACTTCCCCGTATAGTTTTTTGCAATGACACTACTTTAACTTCTTCGACATGATTTGCTTTAGCACTACGAAGGATTGCATCATAACGTTTCGAAAGGGGTGCACTTTTAAAAACCAGTAAGTGAGTGCCTCGTGAACTGCTATTTTCGTATTTTGAAAAAAAAATAAAAAAAACTTCCTTATATATATATAAATATATATGTACTAAATGTCAAATCGCTAGCTCTCACCTATATCTTATTCATGCTGCAACCTCAATGGTTCACTACCTCGGAGAATGGGAACGGATCCCCTTATTATCCGAAATAATGGTTCATTTTGGGAAGTTGATGATTTTACTCGTTTAGGAAGAACTCAGCTATTGAGCTACTATTTACCATTGGCTATCATAGCCTCAATTGGCATTTTCGCACTTTGTCGCAGTGGATTATCTCGTTATGTAAGATCTGCCGAGTGCGATTTAGTGAACGAATATCTATTTGGCGCACAAGAAGAGAGAAAAGAAGATAATAGTATAGAAAGACTTCTACGGAACTCAAATACCCAAGCCAATTACGTCAACGTCAAAAAGCAAGGAAGGATTTTGAAACTTAGACATTTTGATATAACAACTATAGATGTCAAGCAAATCGATGCTAAAAATCATGGTGGACTAACGTTTAGTAGACCGTCTACTAGTGACCACTTAAGAAAATCATCTGAAATTGTATTAATGTCTTTACAAATAATTGGCCTTTCCTTTTTAAGAGTAACAAAAATCAATATTGAATTAACGAACAGAGATGTTACAACTTTACTATTATTTTGGTTAATACTACTTTCCCTAAGTATCTTAAGAGTTTACAAGCGTTCAACGAATCTTTGGGCCATCTGTTTTACTGCCCATACAACTATTTGGATTTCAACCTGGATTCCAATTCGTTCGGTCTATATTGGTAATATCGATGATGTACCCTCACAGATATTTTACATCTTTGAATTCGTAATTACTTCAACCTTACAGCTAATAAAGCTCACTTCACCGATTAAAGACAACTCATCCATCATCTACGTTAGAGACGACCATACGTCTCCTTCGAGGGAACACATATCCTCAATTTTAAGTTGCATTACTTGGAGCTGGATTACCAATTTTATATGGGAGGCCCAAAAGAACACTATTAAGTTAAAGGATATTTGGGGCTTATCAATGGAAGACTATAGCATTTTCATTCTAAAAGGGTTTACCAGGAGAAACAAGCACATTAATAATTTGACGCTAGCACTGTTTGAATCTTTCAAAACATATTTACTCATAGGAATGTTATGGGTTCTGGTGAACAGTATTGTAAACCTTCTTCCCACAATTTTAATGAAAAGATTTTTAGAAATTGTGGATAACCCAAACCGTTCCTCATCATGCATGAATTTGGCGTGGCTTTATATTATTGGTATGTTCATTTGTAGATTGACATTAGCAATTTGTAATTCCCAAGGTCAATTTGTTTCTGATAAGATTTGTTTAAGAATAAGAGCCATACTCATAGGAGAAATTTATGCAAAAGGCTTACGTAGGAGGCTGTTTACATCTCCAAAAACCAGCTCTGATTCAGATAGTATCTCCGCAAACCTTGGTACCATAATTAATCTCATTTCTATTGACTCATTTAAGGTATCGGAACTAGCAAACTACCTTTATGTGACAGTTCAGGCAGTAATTATGATAATAGTTGTTGTAGGATTACTTTTCAACTTTTTAGGTGTTTCAGCTTTTGCAGGAATTTCAATTATCTTAGTGATGTTCCCATTGAATTTCTTGTTAGCGAATTTGTTAGGTAAGTTTCAAAAGCAAACACTGAAATGTACTGACCAAAGAATCTCAAAATTGAACGAGTGCTTACAGAACATAAGAATTGTCAAATATTTTGCTTGGGAAAGGAATATTATAAATGAAATCAAATCAATAAGGCAAAAGGAATTAAGATCCTTATTAAAAAAATCTTTGGTGTGGTCCGTAACTTCTTTTCTTTGGTTCGTGACACCGACCTTGGTGACAGGTGTCACTTTCGCCATCTATACATTTGTTCAACATGAAGATTTGAATGCCCCGCTTGCTTTCACTACTTTGTCACTCTTCACTTTGTTAAAGACACCCCTGGATCAATTATCAAATATGCTAAGTTTCATAAATCAATCAAAAGTCTCTCTAAAAAGAATAAGCGATTTTTTAAGGATGGACGATACAGAAAAATATAATCAACTAACCATATCTCCAGACAAAAATAAAATTGAATTTAAAAATGCGACTTTAACCTGGAATGAAAATGACAGCGATATGAATGCATTCAAATTATGTGGTTTGAATATTAAATTTCAAATTGGTAAGTTAAATTTGGTTTTGGGTTCTACAGGATCTGGTAAAAGTGCATTGCTGCTGGGTTTACTGGGTGAACTAAATCTAATTAGTGGCTCTATCATTGTTCCGAGCTTAGAACCAAGGCATGATTTAATTCCCGACTGCGAAGGTTTAACCAATTCCTTCGCATATTGTTCACAAAGTGCGTGGCTATTAAATGACACGGTAAAAAATAATATTATCTTTGATAACTTCTATAACGAGGATAGGTACAACAAAGTAATTGATGCATGTGGGCTGAAAAGAGACCTGGAGATTTTACCAGCAGGTGACCTAACAGAAATTGGTGAAAAGGGTATAACTTTATCAGGAGGGCAGAAACAGAGAATTTCCTTGGCGAGAGCTGTTTATTCGAGTGCTAAGCATGTCTTACTAGATGATTGTTTGAGCGCTGTCGATTCACATACTGCTGTATGGATCTATGAAAATTGCATCACAGGTCCACTAATGAAAAATAGAACCTGCATTTTAGTTACGCACAATGTTTCATTAACACTTAGAAATGCCCATTTCGCGATTGTGTTGGAAAATGGCAAAGTGAAGAATCAAGGAACTATTACAGAATTACAAAGCAAAGGGCTTTTTAAAGAAAAATATGTTCAACTTTCTTCTCGAGATAGCATTAATGAAAAGAACGCTAATAGATTAAAAGCTCCCAGAAAAAATGACTCTCAGAAAATCGAACCTGTCACCGAGAACATAAATTTTGATGCAAATTTTGTCAATGATGGCCAGCTAATAGAAGAGGAAGAAAAATCAAACGGTGCCATAAGCCTCGATGTTTATAAATGGTACCTGAAATTTTTTGGAGGCTTCAAAGCTTTAACAGTCCTGTTCGCTCTTTATATCACAGCTCAAATTTTGTTCATCAGTCAGTCTTGGTGGATACGACATTGGGTCAACGATACCAATGTACGAATAAATGCTCCTGGTTTTGCGATGGACACGCTGCCATTAAAAGGGATGACCGACTCTTCGAAAAATAAACATAATGCATTTTATTACTTAACCGTATATTTTCTTATTGGTATCATTCAGGCAATGCTAGGTGGTTTTAAAACAATGATGACGTTTTTATCCGGTATGCGAGCCTCCAGAAAGATCTTTAATAATCTGCTAGATCTAGTTCTACATGCCCAAATACGATTTTTCGACGTGACGCCGGTTGGTAGAATCATGAATCGCTTTTCAAAGGACATCGAAGGTGTTGATCAAGAATTGATTCCATACTTAGAAGTAACTATATTTTGCCTAATTCAATGCGCATCAATTATATTTCTCATTACCGTAATAACTCCTCGCTTTTTGACAGTCGCCGTTATCGTTTTTGTTTTATATTTCTTTGTGGGGAAATGGTACTTAACGGCAAGTAGAGAATTGAAAAGGTTAGATTCAATAACCAAATCACCCATTTTTCAACATTTCTCAGAGACCTTGGTAGGCGTTTGCACAATTCGTGCATTTGGCGACGAGAGGAGATTCATTTTAGAAAATATGAACAAAATTGACCAAAATAACAGAGCATTCTTTTATTTATCAGTTACTGTCAAATGGTTTTCTTTTAGAGTCGACATGATTGGCGCATTCATTGTTTTAGCATCAGGTTCTTTTATTCTGCTCAATATTGCAAATATTGACTCGGGTCTTGCCGGCATTTCTTTGACATATGCCATTTTGTTTACAGATGGTGCTTTATGGTTAGTTAGACTGTACTCAACATTTGAAATGAACATGAACTCTGTTGAAAGACTAAAAGAATATTCTAGCATTGAACAAGAGAACTATTTTGGCCATGATGAAGGCCGCATTCTACTTCTAAACGAACCATCGTGGCCAAAAGATGGAGAAATTGAAATTGAAAACTTATCTTTACGTTACGCACCAAATTTGCCTCCTGTCATAAGAAATGTTAGTTTCAAAGTGGATCCTCAAAGTAAGATTGGGATTGTCGGAAGAACTGGCGCAGGCAAATCTACCATAATAACGGCATTATTCAGATTACTAGAACCAATAACCGGATGTATCAAAATAGATGGGCAGGATATAAGTAAAATTGATCTCGTTACATTACGTCGTTCCATTACTATCATCCCTCAGGACCCTATTCTATTTGCAGGTACAATCAAAAGTAATGTTGATCCATATGATGAATATGATGAAAAAAAAATATTCAAAGCACTTTCACAAGTAAATCTAATTTCTTCACATGAATTTGAAGAAGTGCTTAACTCGGAGGAACGCTTTAACAGCACTCATAATAAATTTTTAAATCTTCACACAGAAATAGCTGAGGGCGGCTTAAATCTGTCCCAAGGTGAAAGGCAATTGCTTTTTATTGCACGATCATTGTTACGCGAGCCAAAGATAATACTTTTGGACGAGGCTACTTCCTCTATTGATTACGATTCTGACCATTTAATTCAGGGTATTATAAGAAGTGAGTTTAATAAAAGCACAATTCTTACTATTGCACATCGTTTGAGATCTGTTATCGATTACGACAGGATAATTGTGATGGATGCCGGTGAGGTAAAAGAATATGATCGCCCTAGTGAACTGTTGAAAAATGAACGCGGTATATTTTATAGTATGTGTCGTGACAGTGGGGACCTAGAGCTTTTGAAGCAAATAGCCAAGCAATCAAGTAAGAGGATGAAATAATCGAATGTTTCTTTCTTTTATTCAAAGATGAGGATGAATATTATTTATTAAAAATGCAATAGTAGTCTATAAAATATTTATGTAGAAAAGGAAAAACTAACACAGACATGGCTTTTTCACCCATTCTGTGACAATGAGCCCATCATGCAAATAAGTGATTTTGGGTAAAAGTTTATAATGGAAGAATTTAGGTAGTAAAACGAATTTAACTAACCAGAAAAAGAAGCATGCAACTATTACCAGTAATGACATGATTTGGTAGGGCGGCAGGAACCCAACTCTGTTTAGGCTAGGGTCGGCAAAGAATGGTGCCATCAACATGTATAATGATAATGTAATAATGGCTAATACTCCAAAAGTAGATGCACGAATCTCTGGGACTTCGTTCTTGTGTTTGAACCTCCAAATAAAGAGCCCAATAGCGACCAATAATAAGAAAAACTGATTACCATAACCATCCATCGATACCAGATAATTGAAGGATTCGCCCTCTTTGGGTAAAATCAATATCCAAGCAATGGTTATAAAGCCACATAAAGAAATAGATGGTAGAGGTGCATCAAATGGCCAATTTTTGGACATATGAATACTGAATGGTAAATAACCTTCTTTGAATATTTCCTGGTTAACTCTTGATATACTGTAAATGACAACCAGAATATTAGATGCTGCAGAAATGGCGATAGAAAAAGCAATGAATTTGCCACCAACTCTGGGTCCGAAAAGTTTGGTAAACAACACGGAACCAACCAGGGGACCTGCACTAACAATTTCCTCATATGTCAAAACTTTCAAGTATGCCACATTCATCATTGTGTAGCAGACAAAACAAATTATCAACGATAAGGGACCTGACACCTTCAACGTCTTAACGGGATTCTTAATTTCTGATGTAACTGTGTGAACTGTATCCCATCCAGAAAAACAAAAGAATGAGCTGATAAAGGCAGTAGCAATAGAGGACACCGACAGGAGAGAATCTTTCTCAACTTGGGTTACTGGGAGGTCCCAGGCAACTTGACCGGTGCTTTTATAAAAGAAAAGCGTGTATAGTCCGGCAAAGCACATCAAGACAATCATGATCAACTTCAAACCACCAAGTGCGTTCTGTATAAACACTCCGTGCCTTACAGAGACACCGTGAATGAGAACGGCAAATATTATAAATGATATGCTGACGTACTTGGACCACGAATCATCCGTGACTCCAAATGCGCTCAACACGTATTTACCGAAGACGATAGATCCCGTCAATGCATAGCCAGTTAAAACACTGTAACACGAAAACACCACACTAATTAATAGTCTGGGTCTTTCAAAACTCCGTTCGAGGAAGTTTTTACGTCCACCTGATTTCGGTATCCAGGAACCAAATTCTAGAAAAAGATACAATCCTGCAAAAGCGATCGCAGCGCTAAAAACCCAGATCGCAAAATATATCAGCTTATTACCACCTGTATTCAGTAAAATCACACTGGGTACTGCAAATATACCTGACCCCATTATCCTCGAAACAAATAACACAACCGTGGAGAACACACCTAAATGTCTTCCCTGTGGAACTTCCATGAATCTTGCCGTCTCTGCCTTTATCGCCTGCGCTTCCACAGTATCCATCGAACTGAATGATCCAGTATTTGTGGAACCATATTTTGTGGTAATATCACCAACTTCCACATCTATGAAAACATCTTGAGAGGGATTTGCTTTCCCACTATTAAAAAGCAGCGGTTCCATTTTTACTTATTTTGAGCACTGTACGTCTACGTTGCCCTCAGCAACTTAGACTACAAACAGAGTATACAGATCATCGATAAGCATCCAGGTCTTTATATGTGTATTGTTTTTGCCCCTTGACTCAGGCAGGCCTCTAATCTATATGATTGATTTGTCATATATATGCAGCGACGCCACAGTTTTTTCCGGCAAGAGTCGCGTGATCTTTTTTTCTAATCCAATCTGTGAACATACTAGAGGAAACTTCTACCTTTTCTACCTGAATTACATTATCAACACTTTTGCACCAAAAAATTGTGGTACTAGGAGATGCAAACCTTTTGGTCTCCACATCAATTGCAGGAAAAAGATTGACTGTTTGCATGTGCAATTATCTTATATATTATGTAAAAATAAAAGTAGGAAACGCCACATGGATGCGCATGCCATAACCCTTGCATGGTTAGCACACGCCCTCACGTGAGTGAATTTGCCAAAATGATAGTCAAATGTGTTGATAGTTCGATAAGAGGTGAAGTTGGGGAACTAAAGGTGGAATAGAAAATGATAAAACAAAGGAAAGAGTGAAGATTGCCGCCGAGTAGAATCCAAGATTGGTGTGTATGGGTGTATTTAGTGAAAGTTCAATTGCATTGAAGATGACAAATTATGCTTAAGTGAATGGACAATGAAGGCTTCTCTTGAAGGAGTAAGGCTGCGCTGAAGGAAAGGTTTGAGACAGAGTGACCAAAATGGTGAATTGGCAAACATTGTTCATGGTCTCATTGAGGAGACAGGGCAGTTCCTCTCGTTACAGGTATAAGTTCAATATGGAGAATATCACACATCAGGTGTTCCCTCGCTGTAAGCAAGCGTTTAAGAAGACAAACTTATCTTATGAATATTGTGATCTTGAAGGAGTACTGTATAATATTTCACTCACGGACTTGCAAAAACTGCTATTACGTGATATAAACGCCCCTCGCGAACACGCATTCAAGATTGTTAGAACAGATCTAACTCAAAAATCCTCGAAGAAGAGGATCCAACACTGGGAACGGATTGCGCCTATGTTTGACCACCCCTTAAGTCTCTACGAGAAGTTGTTCAGCGAAATGGATGAGGACTTCAAGCCATCTTTCGAGTGGCAACAATTAATAAGGGTACGATGCAAAGATGATAAGTTGAAACTGCAGCGTGTAATTTGGCCTAAGTCGATATTTTCAAACTTTTGTCGGGGAATCGGGGTTAAGAAGAGCACTTACGATAGACTCTTGGAACAAAATAATGGTGAGGTACCCATGTTTGTAAACCCAGCTAATGCAAAGCCCTTGCCTCTTTTCCAGGTTTCCGATGAGGCGATGATTGGGGAATTCGATGGAATTGGTATTTTCCCTTACTTTGTAGATAAACATAGAGAATTTTTCGTTACTGAGGTAGACAAATTGAAGACCAAGATAGCTTCGCCACTTTGCACCTTGAATGAACGAAAGCGCATTGAGAAGGCTAACGCTGGTCGGATACTGGCGAACGAAGAGGGTAAACCATTCTATCTGGATGCAAACAGTGCCACAACTCGAATCGCTGATGGTAATGTCGTCACTTTGAAGCAACTTTTAGAAAGATCGGTTAGCCATAAGACATTGTGGAGCAAACAATCAAACAAAGACAGAACGTGCCCTGGAGACATTTTAAGAGCTACAATATTATCAAACGACTTCTCCATCCGGCAATTGAGGGCTGAATTTTGCAAAAATTTCATTCTCTACAATATATTCACCATTTTACAACGTAACAAGAAAAGCATCCGTTCCTTCTCTGGTAACGATAATGCGCCTTCCTTTCAATTTAGTTGGAATGTTTGGGACTCATATATATGGAAGCAATATCAAGAGACCGAGTCCATGAAAATACCCACGGACCAAGCTTCTCTGATCAACTACAAGACAAAATACGACTCTTTTCTTCATGACCTACAAACATATTCCGCACTGGTAATTTCAGAAATGAAATGGAACCAATTCTCTATTTTCCAAAATGATGAAACGACTTTATCAAGATTTGAACACATCACATTAATTTTGCAAACCGTGCTGACAAAATCGAAAATGATTAGAATTTTCCAGCCAAACTTGTACAAGTTTATGCAAGATGATTTAAGACCAACTTTAATGGAGTTGGTGGGTTTCACTGAGTCAATAAATGCAACAATAGAACCTGGTTTTGCGAATGAACAATCGCTACAATCTGCAAACGGATTAAAGAAATTGGCCAACCAACTTTTATACTTCGAACAGGAAATATATGGCGAAAAGTTCCGCGTAAATAGGCCCATCCAGCTTCGTCCAATAACATTATCAGCAAACTACAAAATTGTTATTCTGGATAAGAAGAACGCCATACCCGAAATATTTCAAACCCTACTGAAATTCATGACACAAATAACGACATATTTTGTTAAAGATTTGTCGGAGGTAGAACTTCATGGGCACATGCATTGTATTGATAAAAAAATGCTGGACAAGTCGAAATTCATGTATTTATACGAAGAGAAAAGCAACGAGGAAGTGAAAGCAGCTTCTCCTCAAAAGGAGAAGATAGTAGATAATATCATTGGCCTATTATCAAATGATGAAGAACATTAACATGAATTGGAAAAAGAAAAAATTGCATGTAAATATATACATACGTAGAATTTTATACTTAGGCTACAGATCAAAGCTAAATCTGTAAGTCGTATGCCTTCTTCATTAGAAATATAGGCTCTTTATTTGATTTCCTGATCCAAACCAATCTATCAATCGCAGTATCTGCCACAATGAACTGTCTTATGCCCCAATCACCGACACTATAAATTTCTGGAATTCTCTCCGATAAATTAGGGAAGTATTTTTTATAGAACGGCAAAAACTCCATAACATCTTCTTTTTCAATGACAATTGAATCACTAACTTCTTTGAAGGTTTGTTTAATGAAACCTCCCTGATTATTACTTTTATCGTTGATTAATTTGACTATCCAGAGCAACAATGCGTCATTAAGACAGTCTTTTGTGATCAAATCTTCGTAATTTATAGCACCAAATACCAGTAAGAGAGAATTGGCAAATATTTTGTCGTTTTTAAAAATTGTCTTGAATGACAGAGAAAACTCCTTATTATTGCTATATATTTTTTTTTGTAAAACGGACAATTTCTCAGTAGTGGCGTTCAGAATTTTTTTGTTATCTTGATAGTATAGTTTGATTAGTTTAATAACATGAGGGCGTAATTTTTGAGTCGAAGAAGTTTTAATTTTAAAATTCTTATAAAACAGCAATCTCTGGGATACTACAGATGTTAATTGATCAATACCTTCCAATACGCTCCTTACGGTTGGAGTTTCTTCAGACTTTAATTTACTTAGGTAGGCAAATAACGCTAGTAGAACCGGTGGTAATGGTTCAGAAATTTTTAAACTAAATTGTAAAATGGTAGTTTCTCCATCGTCAGTAACAAAATTACCTGATTTGTTAAAATCCACGGGCAAACCGCTAACTAAGGTGGATGGTAGCTTTAAAGTCAACCTAGAGAAGTCAAACTTATTCGAGGAATCCCAAAACCCGTAGTTTAACAAACATTTTTCATTAGAAATATTACCATAATTATTAAACAATTCATCCTGTGCACTAAATGTGGTAGTCTGCGACATGAAACAAAGTTCATTTTGTTCATTCATCTCCCATCTTACTGGTACATCGTTTTTATGGTTTAATAAATCTACTATTGGATACAAAAATCCTTCGTTCAGATTGGTGCGGTCTGTACCGGCCCTGCCTAAAATGACACGAGGAAATGCCCTAGAATTAAAGATGCAGTACGACCAAAGATACGCCACGAACGAGTTCCATTCCGAATCTTCTAGTTTACATCCATTGATGTGTGCGCAGAACTGTTCCAACGGCACTACGGCAGAGTCTTTATTCTCCTGGAATAAAGACAAGAACTGCTTATCTTGAGAAGAGTGTTCAATAGATAAAGCTTGGAACAGCATCCTCCACTCCTTTACTAGTTTGTTCAGCGTATCTCTCATAGTTAAGTACACGTCTGTACCATGCAAATTCATGACTTCATCAGTAGACCAAAAATATGGTTGTGGAAGGTGCAAGGGTAGCACATCTAAATATGGTTTGTAAAAGGATTTCAGGTGAACTGCATCGGTGCCAAATTTCAACTTTGACAAGTACAACTGTGTCACGGAATTCAAAAGACTCCTTTCATTAGCAGCCTGGGAAAATTCTGATAAAGCTTGCTGGGAAGTGATCAGCAGAGTTTCGGGTACCCTAATCAAAGCTTGGTCGGGTTTGGGAGATAATTTTTCGTTTACAAATGCACTAACACCAGCATCCTCTGTAATCCTAAAAGAGATTTTCGGATCGATGAAGGCTCCATTATTTTGAGCCCATTGTAAGCAGTTATCTAGCTCAGTTTGGGTGATCATGCAGAAGTTCGTTAATTAAATGACGAGGTAGCTTCACCAAGCTTGATTCCTTAGTCTTTTTTACTTCCATCATTTCTTCTTTGTTGGAATGGTCAAGTTCAAGTTGAAAAATTTTCTTTTTCATAGTCAACTCATCGCAGGCACATTCGCCTTGAACGAACAACGAGCAGGACTCCAATAGAATAATAGTAATAGATTACAGGCCTATACAATCAAGACAACTATCAAGGTGGGGAGGGTTTCCACCTGTAACTTCCGCTGACTAATGATACATATTATCTGATCGGAAGCCAATGAAAGATCCCCTAAATATCACGCATGTAAGCGACCGCGATGAAGCGTACTGGCAGCTCTATCACGAAGCGATGGAAAAATACACCTGCGAATGAAAATCCATCAACAGAAATGAGAAGACAATCGTATATTATCATTAACGTTCATCTTTAGGACTTGTTCTCTTACGAAATTTGTGTGCCTGTATTTGTTAGAAAGCCACATATGTCTTGGCCTTTTTCACTTCTTTCCTGTTTGGGATTGCAAATTTATCAAAATGCACCCATAAAAGCAGGTGTGATATAACAAGCACATATCGTTAGGAAAATAGTGTCAAAGAGAAAAAAAGGCCAAGCAAATCGGAGTACAGTTTACATGAAGTAATGCAAGATGCATAGAACTGAAGATTTCAGGAATAATTGTATATAGGGGAGGAAACATTCGATAGCTCTCTTTTTGCTTTCGTTCACTATATCTCTTGTTTTCTTTCTTAAAAATATATGGACAGTAGTTCAAGCCACTGCATAGCAACGTACTAATGGAGTCTGTTCACTCTCGCAATCCTGTTAAGGAGGAAAAGAAACATGTCTTCATGGGAATGGAACACGAGTTGAATCCTGAGACTCATAACGATTCCAACTCCGACTCATATGGTCTCCCTCAGTTATCTGAAAAATACAATGCCTTGAGACAGAACAGGAGCCTAATTATCCAGCAGACTGAAATCATTGGCTCTGCTTACAATAAATGGTACTTACAAGCGATTTTACTTTTGAGTGCTTTCATATGTGGCTACGGTTATGGACTGGACGGTAACATCCGTTATATTTACACTGGTTACGCCACATCATCCTATAGTGAGCATTCTCTGCTGTCTACAATCAACGTCATTAATGCTGTGGTCAGTGCCGCTTCGCAAATCATATACGCTAGGTTGTCTGATGTGTTTGGTAGACTATACCTTTTCATTAGTGCTGTCATCCTATATGTTGTGGGTACAATTATTCAATCACAAGCTTATGATGTTCAAAGATACGCTGCAGGTGCCATTTTCTACAATGCTGGCTATGTGGGTGTAATCCTTATTCTTTTGATTATCCTATCCGATTTTTCATCTTTAAAGTGGAGACTGCTGTATCAATTTGTCCCGACTTGGCCTTTTATCATCAACACATGGATTGCTGGTAATATCACTTCCAGAGCCAATCCTGTTGTAAACTGGTCTTGGGATGTAGGTATGTGGGCTTTCATCTTTCCCCTATCATGTGTTCCAATCGTTTTGTGTATGTTGCACATGCAATGGAGGGCCAGAAAGACTCCTGAATGGCACGCTTTGAAGGGCCAGAAGTCCTATTATCAAGAACATGGTTTTATTAAGATCTTAAAGCAATTGTTTTGGATGTTAGATGTCGTTGGTGTCCTTTTGATGGGTTGTTCCCTAGGTTGTATCTTGGTCCCACTGACCTTGGCTGGTGGGGTCAAAACTACCTGGAATGATTCAAGATTGATCGGCCCCTTTGTTCTTGGCTTTGTTTTGATCCCTATCTTATGGATTTGGGAATATCGATTCGCTAGAGATCCAATTCTTCCATATAAGCTGGTCAAAGATAGGGCTGTATGGTCTTCTATGGGTATTTCTTTCCTGATTGATTTTATTTACTATATGGCCGCTGATTATTTGTACACGGTTATGATTGTTGCTGTCAATGAATCCGTTAAATCTGCAACCAGAATTGCCACATTATCTTCTTTTGTCTCTACTGTGGCCTCTCCATTTTTCGCTTTACTTGTAACAAGATGTACGAGATTGAAACCATTCATAATGTTTGGATGCGCGCTATGGATGGTGGCTATGGGTTTATTGTACCACTTTAGAGGTGGAAGTCAGTCCCATTCAGGTATTATTGGTGCATTATGTGTCTGGGGTGTGGGCACTACTTTGTTCACTTACCCAGTTACCGTCTCTGTACAATCTGCCGTCTCTCATGAAAACATGGCGACAGTTACAGCTTTAAACTATACCCTCTATAGAATTGGTTCTGCTGTCGGTTCCGCAGTTTCCGGTGCCATTTGGACTCAGACTTTGTACAAACAAATTTTGAAGAGAATGGGTGATGTTGCTCTAGCCACAACTGCCTACGAATCTCCATATACTTTCATTGAAACCTATACTTGGGGTACCCCACAAAGGAATGCCTTAATGAACGCTTACAAATACGTTCAAAGATTGGAAACTATCGTGGCTTTAGTATTTTGTGTTCCATTAATTGCATTCTCCTTATGTCTAAGGGATCCTAAATTGACTGATACTGTTGCTGTGGAATACATCGAGGATGGTGAATATGTCGACACGAAAGACAATGATCCAATTTTGGATTGGTTTGAAAAACTTCCATCAAAATTCACTTCTAAACGGGAATAAGTTGATGTTACGTTGCATGATTGCTTGATATCACTTTCCATGACTATATTGTCCAAAATATACGGTGTCACCTTCTACTTTTTCCTCTCTACAAGACTCTACCATTCTAATGATCATAACCAAGAAAAGAAAAGATCAGAAATGTCTAGTTCTTTGCATATTCCTTTTATCATAACAGTATATGCATATCTACATGTATAGTGCGGCACTACTTAATATTACGTAACAGAGTAATATCTTTACTTCTTTTGTTCTGCCTGTTTATAACATCGATTGGCCAGTTGTCTCAGCACTTGCTTCATAACAAGTGAAAAATTAGAGGCGTTGAATAATTATGTACCTTGACTTTGAAGTCGGTTATCATAAGTGCTTCGAGAAGAGATATAAAGACAAGATAAAGTGTTATGTCAACTATGGTGAAAAGGAAGGGAAGACAGGCGGTCGCTGAATCTTAAATCCACTCGCCTTTTTTCTTTGTTTTTCCTTGGCAAGCCTATCCTTCCAGTCGGCTAAGCCCCATTCCATTCAGCTTGTAAAGAGATAGTATGATTTACTTGTAGTCTGGGATGACAAGAGTAGAATACTCGCAGTGATCACGGTTTGCTGCGTGTGTTCACTAATTATGATGTAATCACCGAGCAAACGCATCAATGCTTTCGAAAAAGAAAAAAAGTAGCTAAATGTAGACAAGGTTGAACCATAAACGGTATTCACATTGGCTGACGTCGCGCTTTCCTTATTTGTAAAACAGAGAAAAGGGCTGATAATACGCTAAACGAAGGCAAGAAAATATCCTGTAATAGAAGTAATTTACATCGTTTAACATGAATGGCGAGGCGTAACCATCACGTCACTGGCACCTTTTCCATAAGCCCATAATGTTTATTTGTGCCTTTAGAAACTTTCCCCTTGAGTCCAACGTTATAACGTGCCCTCGTAAAAAGAAAATCTTGTAAATAACTCTTTTACAACATACTAGGGCTACTGCCAATAATAATAATATCCAGCTGTTTGTCATCCCAAGGCAACTATAAAATTTTTTTCTTGTGGCCTTTACTTTTTTTCAATATCGAGGAAATCGCAGCAGGTTTCCAAATGCAGGCAAAAACTTAATAACTTCGTCTTCCAAAAACAGAGAGCGAGAATTAGAAATAACCCTTTTCTTTCTATATTTGGAAAATACTCTGGTATTCTCCGGTTTATCTACTGTAAAAAAGGGGGTCCGGTATCTTGATATCTCGTTTATTTGCCATATGAGGATAATGTTCTGAATGTGGTTCTCATATTGCAGAAACGATAGACCGCATTAGGATGTAATAATGCATCAATTTCCTTTTCATCGATCGATCTTTGTGTTAAGAACGACATTAATAAATTATTTCCCATTTTGGAAGGAAGAGGGTAGTGAAACAGTAAAATATTCTGCGGCAGTTTCTCTAGAATGGAAGAAACCTCAAACATTGTAACTATAATTTTTTGCTTGGCTAAGAACATTGCGTAGGAAGCGATGAACAGCGGAGTTTTTATTTTATGCCCGCAAAAAAAAAAATGTTTCGAAAAACTTTTCCAGCCAACATAGATTATTCTGCACAAGCAACTAGTAAAATGAATAGAGAGATGCAAAAATGGCAATAAAATATGCCTTAGAAAACGCAGTATTGTTGTTGACTTGGCTATGCTATACAAATGCATTCTACTGCGCCCCTCTACTTGTAGAAATAAATTATTTTCTCTATATTGCCTGAACTTACTATTTTTGCCTTTCTTTGATCATATTTTTTCCTTGTTTGTATGAAGTGCATATTTACGGAGAGAAATAAAAATAAAAATAACTATGATTTCTCATTTCCTATGTGCCTAGCTGCATCTTTCATACAAGATTGCAGAGAGCTTGATACTTAGAAAACTGCGCGCATTCAAAAAGATCAGTAGCGTAAAAATGAATATTTTCACCTCATTCTTAAGTTGGCCCTAAAAAGTTAATATATGGCATTCTTGTAAAAATTACGTCATCATTTATATGAGCATTCTGCCAAGGAAACATGTGATTTGTTTCTGTTCACTGTTTGATTGCACTACGCCAAGAATTTATTAAGTGGTTGGCCTCTATAGGGTGCCTGAAGCCTAAAGTAAGCCTTTTCATATGTTGTAGCAAGTTATCTTAATCTTTCACTTGCCTGTCTTCGTAATCTCTTCATCTACCGCTTTTACAGATTCGGACATTGGCTAGATTGTCCATTGTAAGGGATTGAAAAACATGAAAATTATTACCATGTCTTCTAGTTTTACAGTTCCCGCAGTATAGTTCGTGCTGAAATCGGATATGTGCGTATAGAGATGCGCTATTTGCGTAGAGTTAAATTGAACAGGCAAAAAAATAATTATGCGCTACTGATGTGTGTGATCTGCACTGTGGCCTACCAATGTATCACATATGCACAAAATATGGTGCCATTAAAAGGGACTGGTATGCTATGTAATAAATTCTTCCTATTCATTAAACTCAGATCGAAATGTAATATGCCTTGGACTAAACGGGTGCAATTGTAGAAAAAAAAACATAAAACATCCGAATTAAAAGGTTAAAATCGGCGCAATTCAGTAAGAAAAGGGACTTTTGGAGTACTTCCATTTTACACGAGCAGTTACTAAACAGTTTTTTATTTTGAGCACCACTAGCACTTAACCTTAAAACATAATTAGAATTTTCTATAATTTTCTACAGACACTAAAGCCAACGCAGAAAGCTTGTACAATATGTGTGTTATAAACGTAAACACCTTTCTTGATGCCATATAGTCTTGTGGCCAGACCAGAAAAGGCTGCGAAGTGAAACGTCAAACTAATTATCAGGTAGTATCATAAGTCTATTACGCACTGCTGTTTATTATTATTTAGGTTAGCGCTATTAAAAACATGTCTGGCTGGCAGAATTATTTTTCAAACCAAAGGCAAACTTCAGTAGTTAAATCAATTGCTTACCAGCACAGGCAATGTCGGCTTTTCTGATATACGGCAACAATTCAGCAATTGGTAGGTCAGGATGGGAAGACTTTCTTGAGGGTAGATAACGGAGGAAATTACGTTCGAAAAAGCGCTCACAATCTGCTCCATCTAAGAAAAACACGTCTGAGCCGGAAACTTTCTGCTCAAATAAGTATACATTCATCTTCTTTGCGATTTGGTCCCAACAATTCACATCCGATTTCTGATGTTCACTGATTATAGTTGACAAAAATTGCATTCTATGTTCCACTTTCATTGAACAAGATCTATTCATTTCAAAGGAGAACCATTCCTGGGAGCAAACAAGTACGACAAAAAGGGCAAGAGTAAAAAAAAAGCCGAGATTTCTTGGAGAACGGATACTCATGACGAAGAATATAACAGTTGCTACTTGAGAAAAACGCTGTTTCATGACTTTCTTGAAAGTATGAAATAATTTGGAACGACATGATTGACCAGGAAGTTTGATATTTCCAACCGAAATATTGCTTAACAATTGCTGAGAAGTAATTAAATTCCACTTTCTATCCACTTCTGCAAAATATACTTTAAGGGCTTCTTCAATATAAGGGTGTTTCCTAAAATATTCTATTTTATAGTCGCCGTCAATTCTTGAGGAAATCCATAGAAGGGTTCTCCTAAATGCTACATGGCAGCTAGAACCATCAAAAAAAAAGTATTCTGTGTTCCAAAGTTTATTTTCGTACATATAAGAGTTAAAATCCGCTGCAACACGGTCCCAGCTTTCCATATCTGTGCTTGGCGCACTTTTAATAATTTCTTTAGCAAACTGAGTGATTTGTTTCCCGAAGGTGCGTTCACGATACATTTTGAAAGCCTCCCATGAGAAAGACACTACTAAAGATATAACTAAGATAACGATGGTCGAATGACGCCTCAAAAAACCTGGATTCCGTTTATGTTTGGTTTGAGGGCCGTCCATGTTTGAGTCAGATGGTCTTCTACCACCGATGCCTGAAAAAACCTTCCAACCAACAATAAGCGTTAAACATAACAATAACCAAATATGGAATGCTGACCTATTGATAACTTCATAGCAATACCAAGTAAAGGAACTTCTGAATACATTCTTTGGTAGTTTGGCATTGGAGGATTCAAAGACATCACAGGCTAAAGCGGCTCCGTTCTTTTCATCTTCACTTTTGCGGCCCTCCATATTTGTGATGATATCGTCCCGGTGACATTTT
>contig_20 polypolish
AAAAAAAAAAAAAGGAAACAAGACAATCCTTTATAGTTTGTTTCCATCATGAAACCTATGACCAGCATATATACAATCGTCCCCCAGTTCCTCTTCGATACGCAAAAGTTCATTATACTTGGCCAGTCTTTCTGATCTCGACAAAGCGCCCGATTTAATTTGACCACATCTTAAACCAACGACCAAATCAGCGATAAACGGATCTTCGGTTTCACCTGATCTATGCGATATCATTACACCCCATCCAGCATCGAAAGCCTGATTGGCGGCTTCAATAGACTCAGTCAGAGTACCGATCTGGTTGAGTTTCAGCAACAGAGTATTCGCACATTTCTCCTCTATAGCACGGGCGATCCTGGTCTTGTTGGTGCATGTTAGGTCATCTGCAATAATCTGAACATTGACAGTCTTTAGGAAGGCAGACCACGAGGACCAATCATCTTCGGCGTAGGGATCTTCCAGGGAAATGATTGGGTATTTCTTTAGCAATGAATGGTAATATTCTGCTAACTGAGCTGGACTGAGCCAGTGAGATGGGTCAGAGTTCGGTTCCTTGAAATTTAGGTCGTATTTCCCGTCCTTATAAAAAACAGAAGGAGCACTATCGATTCCTACTTTCACTCTACCCTCGTAACCGCATATGTTAATGGCTTCCACAATCATGTCCAAGGCGTCTTCGGCAGTGTCAATATCGGGGGCAACTCCACCCTCGTCACCAACATTTCCAGCGGAAGGTCCATATTGCTCCTTCGCCAATATCTTCAAATGATGGTAAACTTCCGAACCCATCCTCATGGCTTCTGCAAAGCTCTGAGCCCCGACTGGCGCGATCTTGAATTCTTGCATAGCTAAAGAGCCACCGGCGTGGGCTCCACCATTCAAAACATTGAAAAAAGGAACAGGAATAACAAAGGGGTCCTGTCTAGCATCCGCTAACTCGGCTATATACTTGTAGAGAGTAATTCCCTTTTGTGCGGCAGCAGCTCGAGCAACGCACAAGGAAACACCAAGGATAGCATTGGCGCCCAACCTTGACTTGTTAGAAGTTCCGTCTAACGATATCATGAGCTCGTCTATGCCCTTCTGATTGGTTACACATAATTCGGACTTGATTAAAGCAGGCCCTATGATACTATTGACGTTACTGACTGCCTTGGTCATCCCTTTTCCCATCCATTCGGACTTGTTCCCGTCTCTAAGTTCAACAGCTTCGTGAATGCCGGTGGAGGCACCAGATGGGACGATCGCTCTGAAGAGACCATTCTCTGTTGTAATTTCAACCTCAACAGTCGGATTACCGCGAGAATCATACACCGTTCTAGCATGTACCTTCGTGATGGACATATTTTTATCGTTGAGATTTGATTTTTTCCTCACCTTGTTTTGGTATTTCTATTGCAAGACAAAGTGAAAGAAGAAGAAGTGGTGGTAAAAAATAACTATATATAATGAAAATTGTAACCAAACTGTAAGTGATAACCTGCCAGATCCATGTTTCTATTATATACCTAAGAACCAGCCAAGTTAGGTAAACGAGGAGTCTTTCAATATCTCTTTTCTAGTGAGAATGTTATTTAGGTAAATGAACAAGTTACCACTATACTACTCACCCCCTACACTTTGTTTGTGACCTCTCCCCTTATCCAGTTCATCGAAACTTTTTTTTCAACTTGTGGCGATCTGTGACATTGTCTACTACAAGAGCCGATTTTGGTTGATGTCTGTAAAAAAAAACAACCTTACCTTTCCAGATCCAACTTTCCAGGAGAGCTGCGTGAGTTTCAAATATTTAACATGTCGGAGAAAGCTCCCAAGTACTTCCTTGTTCTTGTCATTTTTTCCTTATCTCCATCCTTTAAGGAAGGTATTTCCATTATGCGATTCTATAAATCCGAGCATGCGAGTATTTCTTTTCTTGGCGCGGAGTCGCTGATGACGCAATAGGCACATTCACGAACATCCAGGACTGGTAATCTTCTCGTCTTAAAGAAAATCCAACCACCAGTAAGAAACTCTTGGGTAAAATGGGGTATCTGAAATATTGCATAGCTGCAAATGAAGATATTCAGTATCAGCATAGGTATTTTTATGGAGGATAGGTAAAGAGAAAGAAAAAAAAAATATCTTTCTGACTGTCGTTCTTGCAATTATCACAATTAGGGGACTTTAAAACCGATACTTGATATATGAGCACAGTCAAGGGGTCGGTTCTTGAGATTTTAATGGAAAACAGGAAAGTTGCACATACAGGTCTGCTTTTCTTTGCTTGCTCCAGACAACGATACTTAGAACTAAAACATATTTCTAGAACACTTTTCTCCTTCATTCAAAAAGAAAACTGGCCTTGCAATGACTCCAAAAAGAGCGCTAATATCTCTTACTTCATACCACGGTCCCTTCTACAAAGATGGTGCGAAAACAGGCGTTTTTGTAGTTGAGATTTTGCGATCGTTCGATACATTCGAAAAGCATGGTTTCGAAGTGGACTTCGTTTCTGAGACTGGTGGATTTGGCTGGGATGAACATTACTTGCCAAAGAGCTTTATTGGTGGCGAAGATAAGATGAACTTTGAAACGAAAAATTCCGCCTTCAATAAGGCGTTAGCGAGGATCAAGACCGCAAATGAAGTCAACGCCAGCGACTATAAAGTATTCTTTGCATCTGCTGGACATGGTGCTCTATTTGACTATCCCAAAGCTAAAAATCTGCAAGATATTGCATCCAAGATATATGCCAATGGGGGTGTGATCGCTGCCATCTGTCATGGACCGCTCCTTTTCGATGGATTAATAGATATCAAAACAACAAGACCATTAATCGAAGGCAAAGCTATAACAGGTTTCCCACTCGAGGGTGAAATCGCCCTGGGAGTTGACGACATCTTGAGGAGCAGAAAATTGACAACGGTTGAACGCGTTGCAAACAAGAATGGAGCCAAGTACTTGGCGCCAATCCATCCCTGGGATGACTACTCTATTACAGATGGAAAGCTAGTTACGGGTGTTAACGCAAATTCTTCCTATTCGACCACAATTAGAGCTATAAACGCATTATATAGCTGAAACAAAAGACAAGGGAATTGTTGAAGGGGAGGCTTCTAATGGCTTTCAGTTTCTGTGAAGAGAAGGCTAACAGCTCAATGGTTCGAAAGGTAAAGAAAACGGCAGGTCGGTAGCACTCGATTTTGCTAGAATGGAAATCATATAGAGAACAATTGAATAGTAGGCCTTGGTTTTTAGTGTTGTACTCATCATGGTCATATGTGACATAGGTAATGTACATATATATATAAAAAAAAAAAAAGCAATGCTGTGAGATCATTCGTTACTTACGAAATACGCAGATTGCAATTTGAAATAAGCTGTGTTTTCTTTTTTTTCCTTTTTTTTTCTTTTTTTTGGCTTGTTATATACAACTTTTTTCTATTTCTGTTCTTTTTATGAGTAATTAATTGGTACATGGGAAATAAATATGAATTATATTAAATGAAGTAAAAGTAAAAGAAAACGGGGAAATTTATCGTTTTGTAGTAAATAGATGATGGAACGCATTCATAAAATCTCACAAAATATTACAATAAACCGCAGTAGTGGGTAAAAATGTATTATACAACGTCTAAAATCTTGAAAATGAATTAAAAAAAAAAAAAAAAAAGTGGGATGATTATGCAGGGAAAAGTATAAAGAAAAGATCCTAACAAATCGGGTTGGTCAATCCTCTAGTCCAAGCATAGGATCCGAGAGTTATCACCAATAAGCAATATGAAATTGCAATCGAAACAGTATAATAAATAAGCATGTTAATAAATGATAGCTTATACCCTTCATTGATAAACGTGCTAATGGTACTCAAAGTGCCGCAAAATCCGGATATTAACGCAGAAACAATATGACATGAATTCAACGAGTTCACAATTGGAACGTCCGTAGAAAAGTGTTTTTTACCACGTTGCACCATGGTAAATATGCCAATCAATAAAGTGGCGAAAACGTTTGCCAAGAAAGTACCCAATGGAAACTTTTTGTTTGTTTTATTAAACATTTCTGCCAACCAATATCTTAGGAAACCAGCGAAAATTCCAAATAGACATGGTAGTGTCCACTTGCCCCTCGAATAGTTCTCATAATACGCACACAGCACCACAAACAAAATAATTAATGGAAAAGCTAGTGCGTACGCGAGTTTATCCACAATATCAAAAAATTTCTTAAAAAATGGTACTGGAGTTTTGAATTTAAACTCTAGAATATTTTTTTCCATTTCTTGTGTATCAACATCACCAGCATTTTCCTTTACAGTGTCTGAGGGAGGGGTATATGGCTTCGAAAACGAACTAGATCCATAAGCAACAATAACCTCCTTACCAAGTTGCCTACCGAAAATAAGACTACCCATGGAAACCATAAGATGAACGAGCAAGACAGATAAAAACTCCATTATACCGTAAGCTCTGTTCGGCAGTTTTGTGTGGTTAGCGATATTACCGTTAGTTAAGTTTGTAGAGTGTTCGAACATCTCTAGCAGCATACTAGAAAAGGAAGACAGGGCACCACAGTACCCAGTAGTTACACCTAAAAACAAGACTTGGTGATCTTTCATCCAAGTGTAAGCATTTAAAGATTGCATAATCCCCATTAGCATGCAGGATGAACAATTAGACCAGAGAACGGTCGGAGCAGTAACGAAGGCCGGAGTGTAGGTGGAAAGCGCCGTTATAGCCTGACGTGTTTCAGTACCTAATATGCAGAACGTGGTGAATGTACAAAAAACATGAATATAATGGCTCAACTTGTGATTTGATATGACCGGATTGAAAATCATCAGAGCATTACACGCTCGATTAAATAATTAAATAACTGCAGATTCTTGAGCCACCAGACGCTAAATAATAATGGCGGCAATAAATATAATCCTTTAGTACTTATTTCAGTTGTTTTTTGTTTTATTTTTTCCGTATCTCTTCCGTATCTCTTCCATCATTGCGTCAAAAGTGATTTACACTGCTACATGAATCGCGCCACTTTATGTCAGTGAATCTTTCATACATCGCAACTCCTCACTGACAGTGACTCTAGCAGAGTCACCATCTTTTCGATATACCCATCAAAGTGCACGATTCTCCTCCCCTGTTATACAATCGTAACGTAATATCGACATGTATTCGTAGCACCGCTGCCAAATAATTTTCAGATCGTTCATTGTACATGAACCAAGCGCTGTTGCTTTACTTTATGATATTGCTGCTGAGCTCCCTTGTCTTTCATACGACGTTTTATCTTGATTTCATATCTTTATTTTTTGGTAAAATAGAAAATACTCAACAGATATCTGATATGTATATAAACACTAAATAAAGAAAATCTTAAATCTTGCTGGCATGACTGTCGCTGTGTCTCAAATCTCTTAGTAATTCATAGATGTGTATCACCCCAAATCTCAAAAACTTCATAATTATTATTGGATTATCTAGAAATCATACCCTTCATACTGTCCCACAATGGCCTTCTCACATGAGGCGCTAATGATTACGATTAACCATCAAATCATTTATATTGATACACTGTAGTTTACTGTTAATAACCAACCTTTGTCGAGATTCATCAAAGTGGGTTCCAAATCCCTCATTGTGGGAACCTGGTTCAGTCATACCCATTGGAGATGGGCCCCAGGAAGGAGTGTAACAAACTTCATCCCAATTGCATTGCCTCTCACAACGGTAATTTAGTTCAATCCACCCTAGAGATTCAATTAAACCATCGATAGTGGAGCGAGCCGTTTCGACATTCTTTATTAAGTCGCTGGAAGTTGTGTTATCTGTCATAAAAGAGTAGACTTCGGGTATCAATAAATCATTCACTTTATAAATGACATCAACAATTTCTCCGACAACGCTGACAGCAGATGACCAAATCAAAAAGTCTGCATCCGTTTTTAAGGCCTGGTATGGGCTCACATATTGGTAGACAGCAAAGTCTTTCCCGCTACCGAATTCATCGCTGTTGTTGCTTGCAGCCTCAAACCTTAGACAAAAGTTCAATGTGAGTGCTGTTGCATTGATGGCAATTGACTCATTAATATCACCATCGCTGTTCAGTATGTTACTAACAGATTTTAGTAATGGAGCAAATTTAAGGACAAGCTCATCAAATGCTAACTGCCAATCCATACTTTGCGTGGCATCAAATCCGACTTCCAGCGCCTTTTCTAAGTCATCTACCATGTCCAATTGCTTTTCCCATGTCATTCCTTCATCGAGTAATCTTCTGTTGTTAGGATCAGGAGCAATGTAAGTCCTGTTTATCCCGCTCACTAGGTACCTATAGTCGATATGGATTCGATGCTCCCCGTTGTCATGCGCTGCACCCGCTCTCAACTGATTGAAGCTTTTAACTGCGTTGAAATTAGAAAAAGCCTTCTCCCAACCATCTTCTCTTTCCAGAATCGCCTTTTGGTCATCTGTTAGCTGATCTTCAACTAGGCTTCCATTTTCATCCAGAGGCCAACCTTCTTCCTTCGATATTACGGTAGGTGCTGGTAAGCCTAGGTACTGGTTAGGCTGGACCATTTCTAACATTGAAACAAGTTCGACGTTATCAGCCGAAAAATCACACAAAACGACCTCAAATCCAACCTCTACCCTGATAATTCCGTCAAGCCCGAATGGCTTCCCCCATTTGCATATTCTAGCAGCGTAGAGTCGTTCGGCCATTCGTTCGTTTTCACCATCATCTGTAAGGTTCAATTTCTCTTTAATAACATTTGACAACATTAGCTGCGTGTCCATCTCTCCTGAGTCAGTTTTCGCAGCAGAAGCCCCATCAAGATAGAGAAATTTGTTGAGGTCCCGTGCTGCTCTATAAGTAAGCATTTTTTGTGAACCCCGACCTTTTTCGTCTGGTGGTGGTGGTGGTGGTGGTGGCCCTTTTGGATGATCACCGTTGGTGCCATTGCCGAACCTCCCATGCCTTCTTTCCAAAGATTTTCTCCCATAGGATGGTGACCTCAAGCCGAAAGAGTAGCTGAATTCGTGGTCCATAGCTAGCCATTCGAAGGTAGTTGGCACTTTTGATCCGGCATGGTACATTAAAGTTCCTTTGGGAATTACAGCGGGAAAATAAGATACTCCGACAGGATGTATATCCGATGGAGACTGTCTTAAAGCAGCCCGAATGGAATTAAAGATAGCCGTGCTGTTATCAAAATCAATGTCTCTGACAAACTCATGGTAATTATCCCATCGTATAGAAGGTGTGTCTGTGATTTTGGTTGCAGGTTGCTTGTGTGGTAGGGCAGTTGATACTATGCCGTAAGATCCAGATAACTTCCAACAGAAACCAAGCAGTACAATGAGTAGTACGCCTATGATGGCTGAGATACCTTGACGATGGAATCGCATTCTCTATCTAAACAGTGGTCAATGGATTCTTCGAGAGCTAAGACCATAGATTTCTTAAAAGAATTTTTTTTTTTTTTCTGTCCTCCTAATATCTTTTATCTTTAATACTGTAGGGGCGCAAGTTTCTTTTTTTTTTTTTTATGTTGCGTTTAGTTTTTCTCTTGGCAAAAGTTTTTCGCACCCCGATCTTTTTTTGCATACGTAGTTCACTGCCGCTGCTTACGGCAGCGTTTCACTTTGTTTGGAGAACGGTTGTTAACTTGTATTTGATATGGTGTCGAGACAATGTCATTGCAAGTTATATAAACATTGTAATACATCACCTCGATGAAAGAGAAACTGGAATGATAGATCTCTTTTTCTCAAAATTTCGTTAATATGTAATAATAAGGTTCCTGATGTAATTTGTTTTTGTACAAATTATTTTAGATTCTGGAGGTTCAAATAAAATATATATTACAGCCAACGATTAGGGGGGACAAGACTTGATTACACATTTTTCGTTGGTAACTTGACTCTTTTATGAAAAGAAAACATTAAGTTGAAGGTGCACGCTTGAGGCGCTCCTTTTTCATGGTGCTTAGCAGCAGATGAAAGTGTCAGAAGTTACCTATTTTGTCACCATTTGAGAATAAGCTTGAAAGAAAGTTGTAACCCCAACTTTTCTATCTTGCACTTGTTTGGACCAACAGCCAAACGGCTTATCCCTTTTCTTTTCCCTTATAATCGGGAATTTCCTTACTAGGAAGGCACCGATACTAGAACTCCGAATGAAAAAGACATGCCAGTAATAAAAATAATTGATGTTATGCGGAATATACTATTCTTGGATTATTCACTGTTAACTAAAAGTTGGAGAAATCACTCTGCACTGTCAATCATTGAAAAAAAGAACATATAAAAGGGCACAAAATTGAGTCTTTTTTAATGAGTTCTTGCTGAGGAAAATTTAGTTAATATATCATTTACATAAAACATGCATATTATTGTGTTGTACTTTCTTTATTCATTTTAAGCAGGAATAATTACAAGTATTGCAACGCTAATCAAATCGAAATAACAGCTGAAAATTAATATGTCGAAGGGAAAGGTTTTGCTGGTTCTTTATGAAGGTGGTAAGCATGCTGAAGAGCAGGAAAAGTTATTGGGGTGTATTGAAAATGAACTTGGTATCAGAAATTTCATTGAAGAACAGGGATACGAGTTGGTTACTACCATTGACAAGGACCCTGAGCCAACCTCAACGGTAGACAGGGAGTTGAAAGACGCTGAAATTGTCATTACTACGCCCTTTTTCCCCGCCTACATCTCGAGAAACAGGATTGCAGAAGCTCCTAACCTGAAGCTCTGTGTAACCGCTGGCGTCGGTTCAGACCATGTCGATTTAGAAGCTGCAAATGAACGGAAAATCACGGTCACCGAAGTTACTGGTTCTAACGTCGTTTCTGTCGCAGAGCACGTTATGGCCACAATTTTGGTTTTGATAAGAAACTATAATGGTGGTCATCAACAAGCAATTAATGGTGAGTGGGATATTGCCGGCGTGGCTAAAAAATGAGTATGATCTGGAAGACAAAATAATTTCAACGGTAGGTGCCGGTAGAATTGGATATAGGGTTCTGGAAAGATTGGTCGCATTTAATCCGAAGAAGTTACTGTACTACGACTACCAGGAACTACCTGCGGAAGCAATCAATAGATTGAACGAGGCCAGCAAGCTTTTCAATGGCAGAGGTGATATTGTTCAGAGAGTAGAGAAATTGGAGGATATGGTTGCTCAGTCAGATGTTGTTACCATCAACTGTCCATTGCACAAGGACTCAAGGGGTTTATTCAATAAAAAGCTTATTTCCCACATGAAAGATGGTGCATACTTGGTGAATACCGCTAGAGGTGCTATTTGTGTCGCAGAAGATGTTGCCGAGGCAGTCAAGTCTGGTAAATTGGCTGGCTATGGTGGTGATGTCTGGGATAAGCAACCAGCACCAAAAGACCATCCCTGGAGGACTATGGACAATAAGGACCACGTGGGAAACGCAATGACTGTTCATATCAGTGGCACATCTCTGGATGCTCAAAAGAGGTACGCTCAGGGAGTAAAGAACATCCTAAATAGTTACTTTTCCAAAAAGTTTGATTACCGTCCACAGGATATTATTGTGCAGAATGGTTCTTATGCCACCAGAGCTTATGGACAGAAGAAATAAGAGTGATTATGAGTATTTGTGAGCAGAAGTTTTCCGGTCTCCTTTTGTTCTTGTTTTGGCGTATTCTCCACTATTCGTCCATAGCACATTTATACCTTAGCTAAATATTTTGTAAAGCAAAATTTTCGTTATCTCTTAAAAAATAGAAGAGCGGTTTATTAAAATCAAATAATTGAAACTGCTGATATGGTAGCTATATACAAAATCTGCTGTCAAAATTTGGCAGTAAACGATCTTCACGGTAGCGGTTCAAATAAAGAGGAAAAGTCCTTCTCCCTTACTGTTTTTCTGGAATTTGGCTCGTCGTTAATAACAGAACTAAAGATACAGTAAAAGGAGAGATCGCAATCAACTTCATTAATTGTAACAGTAGCATAATCACAACTGATCATCTACACTATAAACAGTTTTTATTTCTAATTATGGGCGCCTGGCCGGCTCAAACATTGTGCTTTTAAGACTCCAAAAGTATCTGCTGCAGAAAAGAGCCATATAATGTTAAGTGTTCAGGGATAGGTTATCGCTTACTACTTCAAACGTTTCGAAGGAAAGCCAGGGAAGCCTATATCTGATTCCCTGTTTCATAATCCAATGCAGCCACTAGCTTATAATTATTTGAACTATTTGTCGAACATCACAGTAATAAAATCCCCAGAAAGTTCCACTTGCTGCATATTGGCACCTGTTGATTCACTCTCCATCACTTTTTTGTTAGCCGCCCAGCCTAGAAAGTCTTTAAATACATCTGAAATTTTTTTTTTTTTAACAGTGCACCCGTGCATCATACCTCATGCAAGGTACCTTTTTTTCTCAAAGGTATTGTCTTCCATTGAAGTGGCACTATGGCATGATGAACCCTGAGCATTTCTGAATTCAACAGAACCAAATTGTCCAGAAATAAATCTGTCCGACATGAATTATGAAACTTTTTTTCAATTAAGTGAAGAGAATTTTGCAGCGTCTTACCATTATTTTGACCCATTGGTCGCATGTTTGCGCTTTGACTTCGAGAACCATGTTAAAGCTTACTTGTACGACAACCAATGAAGTATATTACGGCAGTTTTTTTGGACTGGGTCAAAAAAAGTGTTGCATAATCAAATCAGGAACACATTAAAATGTTGTAAAATTTGTCTTAGTATCACCTGAGTGGTTATTCATTACGTACTACTGTCAAAATATTCGGATCTTTCCTAAACGGGCTTTTGAATTAGTGTTGCTTCTATTCCTGGAATGGAAGGTAATACTTTCATGCATTCTCGCTTTTCGGACTTTTAACAATAAATTAAAAACAATGATACTTTCATCAACTACCTATACACCCTGCGGGTCAATTATTTTTTTTTCGAATAACCGCTGAGGTTGGAAATATAGAAACATATTCCAGATCTGTATTTTCAGTTGCTAGAAAAAGGTTAATATAATCATTAAGGTTTTCAGCATATAACAGGTATAATTGATATATAAGCATCGTAATTTTCATTCAAAATGGAGAGCTACTGCTTCTGATAGATTGTACAATCTCAAGAAATCAAGAACAACAACCATACCATGAGTTTCCTAAACATTTTTACTTTTTTCAGCGTCCTTGTGTCTGTTGCAACAGCCGTCAGATTTGATTTGACTAACGTCACTTGTAATAACCTACATGGACCTCACTGTGGTACCTACGTTATGGAAGTCGTTGGCCAAAATGGTACATTTTTGGGTCAATCTACGTTTGCTGGTGCCGACGTTTTAACTGAAAGCGCTGGTGACGCTTGGGCAAGATATTTGGGCCAGGAAACAAGATTCCTCCCAAAGTTGACTACTATTGCTAGCAATGATACGAAGAACTTTTCTCCACTAATCTTCACCACCAATATCTACACTTGTAACCCTCAATCCTTTGGTGATGCTATGGTTCCTTTTGCTAACACTGTTACTGGTGAAATTGAATACAACTCTTGGGCAGACACCGCTGATAATGCTTCCTTCATAACCGGTTTAGCTAACCAATTGTTTAACTCTACTCAGTATGGCGTTCAAGTTGCTTCCTGTTACCCAAACTTTGCTTCTGTTATTTTGAGCACCCCAACTGTGAACATTTTCGCTACGAATGAGACATTACCAGATTATTGTACCGCCATCCAGTTGAAGGCCGTTTGTCCACCAGACGCTGGTTTTGCTTGATTTTTTCCAGCTGCATAATCTGTAGACATATTTTAAGTATATTTTTTAGGCAGTTTTATAAATTAACAGACTATAATTATTTTAGAGAAAAAGACCCAGATTTATACTTCTGACTTTTCTTTTTTATGTTGATCTTATTGTCACTGTCATTGGATCATAATAATGATTCTTTTTTGAACTTCTCTTGAAAGTATCCTCTTATTCTCTTTTGATGATAGGTCCAAATGCACGTGTACTTAGAGATTAGAGCGCAGATGGTTTTCTTGTCAACATCATATCAATTGTTTGCCGAACCAAAATACAACGTTGACTTGATCGTTCCTAGGTCCATCAGCTACTGCACATTCTTACGAGTTATTCATCCGTGAAATATAGCTACATTTTCGAGCATATCTTGAAGTGGTCCATTCTCAACATCACCCTTTCAATTACGCGTGTTTTAAAATACCCAACGTCGTCAGAATCCGACTGATCATCATGGTAAGACTATTGCTCCAAGCAATCTAACCAAGGCATTCTCTTTTCCCTTTTAATTAGTTCACAGTCACTGGCAAACAATCTTCTCTAATCAAAAAAAGAAATTTATTCTATATTGTCTTCTCCGTATTTTGCCCTCTTCACTCCTTTTGCCGTGCCTCGCATAATCTAGTTATTGTGTTTAATATTGTTTTTCTTCTTGAAAACTTGTGTAATAATTTACAATAAAATTTAGTGTTATAGTGAATATACTAGAGACATCGACAAACTTTTTTGTCAGTTTTCAGCTAGACAGTTGTATTGATTGTATTGACTAGGTCTGGATTAAGATGGGCACATCCTTCAGTAGCTACTCAGGAGCCACAGTTTTCATAGTAGTAATGAGATATAACCGCCGCCAGCTATCGGTGTTTTCTAGGTCCACTACTGTTATAAAAACTATAAACCCTATCATTTCCGTAAATTCTTGAAAGCGTTAGTTTATGATGAACTTCCTAAAGAACCTGGCAAGGCGACCAATACCATATAATTTGCCGAAATACTAACAGTGATCAAGCAAAGCGGCAAAACTACTAAAGCACACCTGCTTAATCAGGAGACGTTATTCTCACATTGCGTCTTTATAAACTTTCAAAGCACGCTCCCTACTATGCTTTAAATCAACTAAAGGTTTTGGATAGTTTTCTGGACGCTTATTTTCGGAAGAAATCAATTCGGGAACCCATTGTTTGACGAATATCATTTGTGGGTCATATTTTTTTGCTTGTATATCCATATTAAAAACTCTAAAATATGGTTGGGCATCAATTCCTGTACTAGAACAAAAACCCCAGCCACCAACATTTGAAGACGAATCACCGTCTATCAAGTGTTTCATAAACCAGCGTTCCCCCCATCTCCAATCTATTAATAAGTTTTTAGAAAGAAAAGAAGCTGTGATCATTCTAGATCTGTTATTAATATAGCCTGTGTACAGTAATTTTCTCATTATGGCATCGACTATGGGAATGCCTGTATTACCAGTACACCACTTTTCAAATGCTACAGGGTTATTCTCCCATTTTATATCTAAAGTGTCCAATCGATAAGGCATTCCCATTGAGGTATATGGCCAGTTGCACATACAATGTCTGTAAAAATCTCTCCATGCAACTTCTTTGATGAAATTTTGGGTGGACGAATTATCTTTCAGTGCTTTTGACATTATTTGTCCGTTGCATGATTGAAATGCCTGGTTGACTATAAGTCTTGTGCTTATCCTACCAGTAGTTATATATACACTTAGCCCAGAGGTTCCACCCAAATATAGCATGTCTTTTTCATTGTTGTACTTAGAACTTTTTGTACCGAGGAAATCTTTTAATCTGGATAAAGCTGCTTCTTCAGAAACGTCTGGCAAGCACCATTTTGATTTAGGTATATATTGAAGGAATTCATCCGGTAATGAATATTGGAATGGCTTCAGTTCAAAAGTTTCGTTGTACTTTAATGGTTCGATTATATGCAAATGACAAATTTCAGAGGTACTCTTTTTGTAATTATTTACATATAGCACCCATTTTTTGTACCATGGAGTAAACACAGAATAGTTGGTGCCTCTGTCAGTAGTGATCAATCCAGGAGCAACAATGCAAGAGTCGTGGTAGTATTTCAATTGCAATCTATGGTCTTCATTTTCTAACAGCCTAATATCACGGTACAGTTCATCTGTTTGGTATTCTATATTAGCAGTGATTATCGTACCTGTTCCTGAACTTACATTCATACATTTTTCTTTGAAAAACTCCACGAACTCTTTTGAATTAGATAAGGTACTTTTTGGAGTGTGGAATTCCCACAGAAGAAGAGGTATGTGTAATTCGGCTAAGGACTGCTGCAAATTTTTTAACGCCCCCATTATAAACATCAATTTCCATCCGCTATCCATATGGGCTCTCCAATCATCTTCATTGATGACATAAACAGCATATAATTTGGCTTTTGCGTTTTTTTGCCTCAATTGCTGGAAGAGCGCAACACTTTTGTACAGTCCCACATTATCATATAAACGTAGATCATTTCGAAACCAGTGCATGACAGTGCTAACATTCTCAAACGACGTTTTTTGCTTCTTTTGCAGTTTTTCCACAATCTCCATTGGTTTAGCCCGAGACTTATTATTGAATTGATTTGCGCCTGTCCTAGTAATTGGCCTTGGATAATATTTTTTGTTCAACGAGTGGTATTGTTCAAAATCATGTTCTATATCCAGCCGAGATCTCTTACTAGCATATGCGTTCGAGGAAGATATTACCGTTCTTTTCATTATCAGTGCTGGTTGTCTGTTCTGTGAAACGAATTGTAAAGAGGAATAAGTGTCAAAGTAAGCATACTTTCACCCCTTAAGGTTTAATTTGACTGCTTCCTCGAAAAACGAGGAAGAAAAGTGGCGCCAGTAAAAGCGAGATATGTAGTTCGGGATAAAAATAATTGAATACGCAGTCATCAAACGTAATTGTTGTAGCTAGCATTATGAAGCGTCATCTTCATATCAATAACTTCTTTAATATGCTTATTGGATAGAAAGATTTATGGATTTCAAAAAGCTCCGATGATGATTCTGGATAGAGTTTTGATTTTGCATAAACTTCTAGATAACAATTTCGAGAAAAAACAGCTGTATCTTCTCATATTGTTAAAAAGGTGGGTTCAATTGACGGAGCTTGTTATATTATGCTTGGATTTGTTACAAAATACTTGCTAAGTAATATTAAAAGGATACTCTATGAATACAATCAGTAAAAAGATGTTGGTACTAGCGCCGGTGTTAAAATGCACACAAAATATACCATAATCTTGACTACGTAGGAATAAATCCTGTATAAAGTCAAACCAAAAACAACGTTACCTTGATCTTACTATTGCCAATAAGTATGAAAACCTCAGATTAATTATGGGCAATAATTGCGTATTGAAAAAAAATTGAAAAAATATGTGATGCGAAGTTCTAGCTAATATGTATGTATCTCATTTGGCTAGGTCGTAATGTCTCGGATAAATGCCTGCTCAATTGAACCTAAAGAGTAATCTCGTTTCATTCGACCTCAGTTGCCTGTATAACGTTCCTCTGGGTGTTACACGTCAAGTTATATTTTTCGGATTGGACGGATTGCGAAAAAATCCTTGAGTAATAAGCCACTAGATTGTATCCTACTTCACCATTTTCTATTTCTGTTTCTGTTTCTTTTTTTATTTTCTTTCTCGTTCTATATGCAGCAGATAATGGATTAAAGCTCCCTGACAGGCAAATTCCTGAGTCAAATCAGGAACGGTCGTGATACCAAGAGAGTCTGGCTTTGAGTGTTCTCCAATAATAAGATTGGAGCATTTTGGCGTGGATCTAGGGAGTATATCGGAAAAAGTTCTTGTATAATGGCCAATTACGAAATCTGGAGCCTTACTTTTTCCTTGATCTGGTTTTTGCCTTTCCTTTTGGTTACTATTTGAGTAATTGAGCCTGTCCTCATCTAGGAACATCAATCGAAAATGATCGCTGTAGAATTTCACATGCCAACGAAAACGCATACCGTCCAAAGTGGAATATAGATCTCGCATATTACTTTGTTTGATTATTTGGTATTTTTTGACCGGCTGCGTTTTAGAAGGATAGAAGAAATCGTATTTAGTTTCAAAAAATCCTTGATGAGCATAAATTTCACAATATAAAATTTTGCATAAACGAAAAACTTTATCTTGACAAATAACTTTACAATCAGAGTATAAAGGCGGATCTTGCACCCCTTGTAAAACGTACTTGTAGATATAGAAATCCGGCGAGCTCCGAGTAATTTTGCCAATAACGTTATAACTTTGGACAATATGAAAAAGAGGAACACCTACACCATCCGCATCTAGAGTACTGATATTAAAGTTTGTCTGTTTGAATTTGTCATAGGATTGCTCACTTGAGAATACAAAATATCCTCTAGTCCCGAATATACTTGCAATGGGCATATTTCTCTCTCTGCTAAAATGGAGACGTTCAGGAATTGTGTTCCTTTGAGTCTTTTCAATTCTATAATTATCATCATCACTCAATGGTTGACCACTGAAACCACGCATTGTTAATTGGTTGTTTCTTCTTTGAATTATTATGTCTTGGTTTCTACTGCCCGCCTTATATACAGTAGCTCAGTGAAAGTGGCTGCTACAGTTTTTTCGCTGTTTCTATGTACAATGCCTTTGAAAAATTAAGAGGCTTACGAATGAACATGAGCCCCTGTTGCTGACAATGAAGTGATATTTCTATGAAAAGCCTCGCTTTTATAAGCCTTTATGACATACACCATAGGCGATAATCGGGGAGAAAGGTTTTCGTCAAGAGCTCACTATCAGTATTTTCTCAGTAATTCGAGATACCACTATCATAGAAACTTCAAACCCACTGTAAGTGATGCAAGTACAGTGTAACCTTCATTTGTTTGCGAATTGAAGTTTGATTAAATAATAACTTATTACGTAAGTATTTACGAGACATTTGCGTATCGTTGCCCGCTAATTTTCATCGAACTGGCATTGAATGAGAGTAATACAGGAAGAAAGTTCTTAATTCACTCGCCTAATTTTCAACCTACCTGATGTATTACCCTTCACCGTTGACTGGCAAAACCTGGTTGAATATCGCTCCCTCGGAAAAATGATATCAATCCTGCAATGAGAGATTGTATATTGCGCATTTTCTATATCAAATAAATGAAGAAAAGTGGCAACTTTGACTCTGCAACGAAGACAGTTCTGAGATGAATGGCAGAAAGAACTGCAGCTTCGAAGAATGCTTTTCGGGAAGGTAAATGAATAGCTAGAACATTTTCAATTGGATACCCTGATGTAATGCAAAACTTTTGTTTTCTATCATGCCTAAAGTATCAATTCATATCATGATGAAAAAGGTAACTCTATGTAGCCATCCGTGTTTCAAGATTATGTTCTCGTGATTGACAACTTACGACAGTGGCGCTGTATATGTCAGATGCGACTGTATTGAAACGATCCACATTCTAAAGGGTGCTGCTTATTATTCCTCCGATAAGTACTGTTCCCGTAACCCTGATTACCCTTCGATATTTATTAATCAGGGAGGAAATAATAATAAAGCGAATAGCGATTTTATACTCATGCGTTAAATTTGTATTTTTGCCAACTCAATCTGAATGACTGCAATTTTTCATACCAAGAATGTTAGCAATGTACCCTTTTTTTAAGTAGTGGTATGCAGTGAAGGATTGTTATTTGGCGATGAAAACTAATTGCAAATCCCCACAAATAGGATTTTTAAATAACAGTAAGGGTGAGGTGTAGTACCTTCGCCGGCTTATTAGATTCCCGCTGATTTTTAAGGACTAAATGCATTGAATATTAATGGAGTACAGTTATTTCATACAGTAATTAAACAAGGTCCGTGTTTTTGTGGTTTTGGTATTCGTAACAGGTTAGCATTGATAGGGCGGATTGAAATGCTACCAATTCTGGAATTCCTCCACGTATTCTATCCATTTGTCACCGTGTTCAAGAACTCTTTTTGCCGTCAACTCTCGTGTCTTGTCTACAAAGCCCTCTGACCCGCAACAAGTGACCAACAAAGATTTTGCACCACTTACTGCTTCTTCAATTATCTCATCGATATTTGGTCGTCCAAAATCAGTAATCATTTCCGCTGATTTCGATGTCGTCAGCAGTCTGCCTTCCGTGCTCATATTAGCAATTGCTCCCTCCTCCGTGTTCGATTCATCTTTTCGCTCTCCTGTGAAGTAAATTTTTGTGTCTATGTTCAACTCTTTTAGCACCATTATCTCTTTGCGATACACTTCTAAGAGATCAAGGTTACGTACACTCCACACAAATTTGATCATTTGATGAGAATCGTTGCTTTTGACCTGGCGACCTGCCTTTATTGCCATCGACAGAGGTCCAGGAACACCCGCCCCTCCGGCAATAAACAGGAGGCTTTCGAACAAATGTGTTCGCGTGCTTTGTCCATAAGGTCCTTCTGCTAGTACTCGCATTTCCGTGTACCCTTCGCTCTCTAAAAGGTATTCCTGTAATTTTTTGGTTAGCCCATTTTTCACTGTTATCACAACTACCAACTCACCATCCTCAACCAAAGAATCCATGACCGTGAATGGATGTGATTGCCAGAATATTTTTGGTCTTAAGAAGTACAGATATATATATTGGCCAGGTTCTGCTTTCCACCATTTGGAGCTTTTTGAGATTCTCACTTCTATCATGGACTCGCCACACAGTTTCAATTTAGCCCATGGCATTCCAAAAATTGCAATCTTTATTAGCCGCAGAATACGGTCAGCAATCCAAAACAGTGCACACGCCATTATCCATTCACCCCATCCAAGTTTATAGCAATGTTTCCAGCACGCATGGAAAAATCCTATTGCTAAGATAATGTGCGTAATAACAAACAATTCGTAATAATGTCGTCTAAAGAAGAAGAACGAAAAAAACACAAGTATTCCAACAATGATCATGGCATGTCTTCCGGATGTCCATAGATCACTATACTTCACGTATTTCCAGTAATTTTCTATGTATGCATGGTAGGTGTATCCTATTGCATGGATCGTACAGTCTACTAACATGAATCTTCCTAACCATTTGTGGTAAGTAATGAATGCGGTATATCTTATACCTGTGAGCCAAGTCATTGTGCTGTTTTTACCGCCAAAGAGAACTATCAAAGGAAAATGTGCGAATGCCAGGATCCCTGCCCTGTCGGAAAGGAAGATAAGCACTTGGCTTCTGCGATCACTGAGCAACTCATTATGGTCAAAATTGTAACTACTCAACAAGAACCCGTGCAACAAAACGTAACCGAATAGGACAAGGGTCTCTAACCTGGTAGGGACCAGACCGATGAAAAACCACCTTCCCACTGACATAGCATGGTTATGAACAAGCGCTGGAAGAACATAGTGGCCTCTTAAGAAAGCAGACACCTTGTTTTTGAACACCGTTTGTTTAAGTCGAGAAAAGTTCAAGAAGTGATATACAGCTGCAATAAACAGAACTCCTATCCAGTATAAGCAAATCGTCACTCCATAAACATTTCCTTTGTCTATATTATCCAGGGGCCCAAAATAAGCCCATACCCACCTATCTAGAGAGGCTTTATTGGGAGTGACGGGATATCGTATGTTTTCCTTTACCTCATCAAGAGGCCGGATGAAAAGGGATGCATTGGCAAAAATTCGATAATACTCCTCATTGCTGACGACCTCATCTTTGTGATAATCGTGGCAATACTGATTAATTTTGCTAAACGTTTTTTCGAATATTTTTTTACTTTTCTTCCTACTGTCGAGAACATCCTTCGCGCAATGTAACCAAGACCCTAGTGCTGGTTCATAAGTGCAAAGAGTAGCGTGCCGACCCTTCACATCCGTGTCAAATTTGTGTGATTCCAATTCTTTAGCACAAGCATCAATTGCTATCTGGTCCCATTGCGTTCTTTTCTTAGTTGATGCTGGTTTTGCTAAAGAACCTGGTGCCAAATACACCAACAGCAGCACTAATCTAGCGAAAAGCATTCGAAATCTGGGTGAATTAAATTAACTGCGACAAAATTGGTGATGTGACATACCGAAAACGCTACATTACACATTTGCCAAGTAAAAAATTGACGCTCCTTTTTTAATGATCGCTAATGTAATGAAAAGTAAAAATCCAATTAAACGAGGAAGCGGTAAAATATGATTGCTGTGTAGTAATGCCACAGTCTTCTTAGTCCTACCTATGTCCTAGATTTTTTTTTGCACCCTGTTTGTTCCGCACCCCGCTATCCCATATTTTTTGATGTATGTGAAGGAAAGCAATCTAAGGGCTCAAGAGCCGAGTTCCGCCATTCTAGGAAAGGGTGCAAAAAAATGGGGTTCAATTATCGTTCGAGATTTGTTATTTTTTTTTTTGTAAAAGTTGATTTATGGGGTATTTAAGCCAAGAACTATTTGAAGTATTAGGAGGTAATATGAATGTTCGAACAGATACAAACAAGTACTTCCACTCGCTTAAAAATAACTAATAACAATAATCCCTAAAATGAAATTCTCTTCCGCTTTGGTTCTATCTGCTGTTGCCGCTACTGCTCTTGCTGAGAGTATCACCACCACCATCACTGCCACCAAGAACGGTCATGTCTACACTAAGACTGTCACCCAAGATGCTACTTTTGTTTGGGGTGGTGAAGACTCTTACGCCAGCAGCACTTCTGCCGCTGAATCTTCTGCCGCCGAAACTTCTGCCGCCGAAACCTCTGCTGCCGCTACCACTTCTGCTGCCGCTACCACTTCTGCTGCTGAGACTTCTTCTGCTGCTGAGACTTCTTCTGCTGATGAAGGTTCTGGTTCTAGTATCACTACCACTATCACTGCCACCAAGAACGGTCACGTCTACACTAAGACTGTCACCCAAGATGCTACTTTTGTCTGGACTGGTGAAGGCAGCAGCAACACCTGGTCTCCAAGTAGTACTTCTACCAGCTCAGAAGCTGCTACCTCTTCTGCTTCAACCACTGCAACCACCACTGCTGAAACTTCTTCCTCTGCTACATCCTCTAGCACCGCTGAATTATCTAGTTACACCGGTGCTGCTGATGCCATCACCGCTGGTACTGGTTTGATGGGTGCTGCCCTTGCTGCCGTCATGTTATTGTAAATGATATGTGAATAATCATGCGGGATATCCGATTTTTATGAAGCACCTTGCGGCTTGGCCTTTTTTCGAAGTTATGTTAGAATAAAAAAATTTTAATAACACACATTAAGTATGTATGTATATATACTGTTTCAAGTTCGTTGGTCTTCCTTTAATTGTTTGAAACGGTTAAAAGTATCTAATTAAAATAAATATACCCGAAATCATACTAAAAAAATAGTTAATATTAATAAAAGTAATGATAATAATAATAATAACAATAATAATAATACGATGATGATGATGAAACGAAAAACTGCTACATTAAAGTCACTGAGAAACGTAATGAAAAAAAGTCCTTTTTACTAGCCTTTTGAAGGAGAAAGACAATTATATTAGCTTTTCATAGATAAGTTATAAATATGCTATACACGATAACTAATAGCTTTTTTCTGGTTTGAAACCGAGCTTATAATAGGTAAGAAATCAAACCAAGGGCCAATGCACCGACACTTGCTCCTTGGAATGCAGCAGGAGCAGCACCAGAAGAAGAGGCAGAAGAGGAGGAGGAGGATGAGGAGGATGAGGAGGATGTAGATGATTCGACGGCTTGAGTGACGGTCTTGGTGTAAAGGTTGGTTGATGAACCTGAACCGTTTGTCAAAGTAAGTGTCTTTGTTGTACTCTTTTCAGAGGTGGTATCTGGTCCTTCGGTGACAACCTTTGTGTAAGTAGCATCACTATTACTGACAACGACAGTTCTAGTGGTACTGTAACTAATGATAGGGTCAGCGGTGTCGGTAACGACCTTAGTGTAAACGTTATTACCGTTAGTAGCAGTAATAGTCTTAGTGGTCATTACACTCGACACAGCTGCTGCCGAGACGGCAGTCATAACTGTAGTAGCTCCGAAAATAGTTGAGAATTTCATTATTATTGTTTTGTGATGGCTTTATGATAGACTTTTTTACAAGGACCGTAAAATTCTGCCTGAAGCACGCACACATTCCTGTTTTATACATATATTGCTAGGTAATATAAAATGCTAATTATACTGCACCCAGTTAGATTCGTATACATCTTATCCGAACTCGATTACAAATTATACAAGTGATCCAATTGGGTGAACCTCGAAACAGTTCTCTGTTCAAGGGTCCGCTGCGGGGCGAGGGGGGGTGCATTTGAACTTAGGGTGCATTGTTTTAAATCCTATACAGGATATGAACTTAGTTAGTTCAATGATCGCTTGATAAATTGCACCCTGCTCTTGAGGGTCATTCTAAGTAATGAAATTTTGGGTGTTTTTGTTTGCCGTCCTCGTTCAATTCGCTTCCGCCGTTCTGGAAGCCCCGTTAACTTCCGTTCCCGCATTCCGATCGCTGTAGGGCTTGGCGTCAGTAGCACCCAGATATTTCACTGTAGGAGCTTACTTCACTCATTTCAATTGGTATACAGAAATCTATGAAATGTAGTTAAAGGCATCACTAATCCGCATCCGCGATACCCGCAACATATACGGAATGTCTATGTAAAAATGTCTCCTGTGACTTTCATTAATCGAATCTTTCTATAAAAAAAAAAATGAGCAAATCACAGTACACCCACTACTCGCATCATCAACGTTGAGCCAGTAGCAAAGTCTCCAGTTATGGTGCCCTCTGGTCCAATTGTAGTAAATTCGTTTGCACGGATGAAAAATAGCTCATGAATGTTCTTGTGTATTTGAATACCATTATGTGCGCGGCTCATACGGATTTAAGTGTGATCTTCCCCTCCGTATTCCCTGTCAATAACTCAAAGTTTTCCCATTTCGGTTTGAAGTTCTTCACAAGGGAGTTTCTTGGCGCAAAGGCATGATGATCGCATTTGCCTCAGTATATTTCGTCATTTCGGTACTGAGAAACGAAATTATTTTGCCTGTTGTCTTGCGTTTTGGCAACCCTTAAGAATTCATCTAATATGTTGGTCCTTAAAGATAAGCGCTTTTGCTTGTAAAATTCTGATTTTTTGTCTTGTGATGGTAATGCTACATTGAACATCAATGCGTATCTGATTTTAAAAAAAAAATTAGAAGTGTGTATAAAATGAAGGTATTATCAGTTGAGCAAATATTACATGTGCTCTTCAAAAGTACCTGCTTTTCATTTAGTGACTATCAGGATGATAACGCCGCTCGTCTTATTTTTAACTGTCGTTTTCTGATAAATGTGTTGAAAACGTGCTAAACAACAATTACCTGTTCTCAAGAGCCTTGAGCCTGGATTGAGAGCAAAAAATCTCTCTTTCATTTTATACAGAATTCGGAAAGAAGATGGATATTTCATGAAAATCTGTTGGTAAAAAGTGGATAAAAATTTTGTATTATTAGTATGTTCTTAGTGGTTAGGTGATAACGAAGCGAGAAAAGCAGGGCAAATGGAATAGAATAGCGTGTAGTTGTTAAAATTTTATTTCACTGAGGCTTATATGCTTACTGAGAAATTTTTTTTTTTTTACAAAAAACTTCTTTTTATGTTATACCAGCTGTGGATTACCACAACAATTGGAAAGAACATCAATCCAGAAAAAAAATTCAGTTAATTTGGAGGAAGAGAAATTTAAGTCATGGAACAAGAGTGGGAGACAGTTAAAAAATGCTTCCAAAGATTAGTAGATTGAAAAAGTTTGTGAAAGTCGATCAATTGTCTTCATTGCAGCTAGACATAAATTATGTTTCAGGTCAAAACAATTAAATATATACTTGTGATAGGTAAAATAGTGAGGAAATAAATAAGGTAATTGATTACCAACTTTGGTATTCTTCAAAGTATTCGATTGCCTTTGCAGGCTTCTCTAGAACAAGATTTGCCGTTTGATCCCTTACTTCGTCAACGAAAACAGGAGGCCCACAACAAACCACAGCTAACGATCCATTTAGGTCACCAACTTCATGCAGAAGCTTTTCAACATTGGGTCTTCCATGATGAAAAACAGTACCATCAAATTCAACTGGATTAGGTGACTGTTCTAGGGTAGTTGCCATAACAACACCTTTTCCATCGGCCTTCTCGTCTTGTTGAGAAATTTCCAAACTATCATTAGGAGTTAATGCCGGAACTTCCATTGTATTGTAGATGTGAAGCTGTACATTAAGATCTTCTAAACACATCAGCTCCGGCTTGTAAGCCTCGAGTACGTTAAACCCTCTAACTGCAATCACTAATTTTATGAATTGTTTTCCAGTTGCCGCTGACGTTTTTCCAAGTTTAATGGCGTGTGCAATGGGCCCTGGCAAACCAGTACCTCCCGTAAGTAGCAAGACGTTATCATAATTATTGACTGGAGATGAAGAGCCATATGGACCTTCTATAGCTAGTCTCATAGATGCCTTACCTCCATTGCAACACACATACTTTTTGACAAGTTTTGTTACTCCCTTTTTTTTCCTTCAGGATAATAGTCAGCTCACCATCTTTGATAATTGAATCTAAGACTGTGAAAGGATGTGACTGCCAAAAATACAGGTGGTGTAGGAATGAAACGAAAACATACTGTCCTGGTTTGGCTTTCCATAGCCTTACTGGTCGTTTGACTGTGACTCGAATGATGTCATCGCCAACTAACTGTAAGGAAGCCTTAGGGAAACCGAAATAAGATACTCTAACAATTCGAATTAGCCTATCAATAGTCCAGATAGCAATAGCAGCGTATATCCACTCAATCCCACTCAATTCTACGACGTGCTCCCAACACGTATAAAAGAACAATGCGCCAAGCACAATATGGAGAAATAAGAAGGCTTCATAGAAAAACTTTCTGAACATTGCCAAAGAAAAAAACACCATAACACCAACTATACAAAGAGCAGCTACTCCAAATTGCCAATATGTCTCTTCCTTGCTTGCTGCCCAATCTTTGTAGAATACGGAATAACTGGTATAAGCAGCGCCATGAATCACAGCATCTAAAAACATCATTCTTCCCAACCACTTATGAAACATTATGAAAGAGGTATATTTTACTCCAGAAATGAATTCTAGAAAATTGTTCCTTCCTGCGAAAAGAGCTATTAGGGGAAAATGTGCAAATGCCAGGACACCACTTCTATCTGCCACGTATCGAGCAATCTGTTCTCTACGAGAGTCGAAAATTAAGTTGTAAGGATCATATTGATACCCGTATGCCAGAAAAACTGTATGAAGCACGAGGTATCCAAGTATAATGACGCCTTCAGATCGTGTGGGAAGGAAGCCTGTAAAAATTTTAAGGTAAGAAAAGCTCGACGCATGTTTACCCCAGATAGTAGGTATTGTCAAATATCTTCTCACATATCTTACAAGTCTTTGTTTAAATAAGGCAGTTTTAAACGGAGTGTAACTTAGATAATGGAGTATGCTGGCAAGAATCATAACACCTACAAAATAGGCGCAAATAATACCACCATAAGTATGACCAATGTCGTAGTTGGCGTAGAAACCATGGTAAGAATAATAATAGTTTTCTCTCACTTGGGCATCCATCTCGATTGGATACGTAAGATTCGCGCTACCTTCAGAATACTGTATTATGTATGTTGTTCCATTATTCAGCATATTATAGAAATCTGCATTAGTCATATTCTGAAGGTTATCAGTGTAATATGCGCAGTCTTCTTTGATAGCAGCAAAGGTTTTTTCAAAGGTTCTATTGGAATAACCCTTTTCATTCAATGATTCGTAAATACAATACAACATTGACTGTAATGCCGGTTCATATGTACATGCTGGTGAGGAATATAAATCGTCACTACTATACTCCCAGGTTACTTCGCCGAGAACTCCCATGCAGGCATCTGTCAAAACCAGTGGTAACTTGCCGTACATTTTTGTCTTAGCAGGGGAGGCGCTTGCTCCTGACAAGCAGCATAACAAAATAGAACCACAAAGGAGGACCCAATACATTGTTTTCCTTGTGTCTTATAATTTTTGAATTGAGAACGTTCATCAGCAATTGAAGTTAATCATTCTCTTGCCACCTTATATAAGTTGCGACGAATCTTTTAATATAAACAATTGATCAAATTCTGTACATCTATGTCAAAGATGAAAGCTTCTGACAGCCAAAAAAAAGAGTCTTTCATCGCCAACGAATCAGTAGCTTTTGTTAGAATTAAGAAGTTTGGCTTTTCGCCAATTCTTTGAGATGAGGTACACCCACATTCCACGTAAAACTCAAATATCGGTCCAGGAAAATTCTCGAGTTCAATCACGTCACCAATAGTAATAATAATTGTGCTTCTCTTGACACTCGCAAGGGACTTATTCTTTACCATTCAAATTTTTCTCCTATTATACACCCGAAATAAAGGCAAAATGAGATATGGGTGCATTTTACAAAAGAGGTTGCAACTATCCCGTTCGCAGTGTAAACTATGATCTAGGGTCAACAAAGCGGTTAATTTGTCATAGTTCTTTGCAGCTTTTAATTCTCTGATATCTTTCCCTCAAAGTGTATTGTTTTCGTAACTTTAGATTTTATCTAAATGTTTCATTTCCGGCGCATTATTAGCAAAAGGGTGCTGTCTCCCTAGCTGCATTCCCAGACCGGAGGCACAGAATTCTGTAGTGATACTCTGTCATTACTTACTGCAGAAAAAGTTAAGTAGCCGCTCAGTACCTCTTAATTGAAATGAAAAATTTTCGTCGCTTATTTCCTGCTTTGTTTTTGAGTACGTTTCCAATCATTTTCTGGCGTACTTCGTGAAAGGGTAAAATTAAAATACTGAAAGCATTCATATGCTGATATAGTGCAGAAAAGCAATGAATGCTAACAACTTCCCAGATATCTGAGCAACTGGATTCGATCAGAAAAGGCACTTTTTACAGACGTACGTCAAAGCTTTTATCTTTTGGCTATCTTCGCCAACTCTATAAAAGGCTGTACTCCTATAATTAACTGATAAATAATTCCCGAATCATACTAGTATTTATTTTCTATGAGTTGTGCTAAACAACGACTTTTTGAAATGCAATATGCTGAAAAAATCACTTTTTAGTCGCAAAGTCAATTTTGGGTGATCGAGGGTTTTATCTTTTTATGCACATGTAATTCTTCCCAAGAAATAGGAATTTCTTCCCAGATGATATTTTCCAACACTGCTTCGTAGTTATAATAATCTTGCAATGCCAACCGTAAAATAGTAACGCATTTCTAGAAGAATTTCGCAATTCATTTTATATTTTTTAATCAAATGAGAAAAAAGTATAACGATTAAAAACTCTCTAACCATGTATTGGAAAAAGATGTTGCAACTTATGTAATATTCCTTGGCAGGGTTTCCGGGGCCTGTGCGCAACTTTAACGCCATTTTATGCAGGCCGAGCATTCTAAGCCTCAAAAAAAGTTGTATCTCCGAACCTGCCAATCTTTACTGTCGTACCAACCAAGGGTATGAAAAAAGCAAATAAGGCCTACAGCTTATTCAGCTTAGTATACTTCATCAGATTTATGATAAAATTTTTTTGCACTGATCCATCATTTTTTTATGGAACTGGTGGAGGAAGCTAGTTAAACCGCGAATTAAGTTAGGCGATGCGATGCGCCTACGTATTTTCAAAGTTTTACTGAAATTGGCTCAAAGCATAATTGTGGTTGGAATGGGAAGCAATAAAAAAATGACTTTTGAAGTTTTCAGTTTGAATGACTTTCGATTAAATGTTTTTATTGATAATTGAGCGAAAGTGGTAGAAAGAATGTACTGGCTATTTTTCTTCCAAATATAGCCGAGACCGAACAAAATTTAAACAAAACAATTAATTAAATTATTCATTATTCATTATTCATATTAGAATATCAAGTTGTAAAAAGCTTGAAAGTCTTTTTTTTTAAAAAAAAAATAGACTGGACATGAGTCTTATAAATAAAGGGCAGTGAAAGAAGACTAGTGTATTAGAAGTGTATCCGCATGTGATATGACTATTTAAGTGTCACAACGGCATTCTTTTATTGCTGATGATAAGATCTAGAGAACTCTTCAGGGATGTTTTTCTACATACGTTCTAAGCTTTCCCACCTACACTAAACCAAATACTAATAAAGTGTATAAAAATTTCCGGACCACTCAAACAAAATTTCGCTCAGCAATACTTCAAATCTTGACTTGCTTTTATTTTTATCTTTCGGTTTTCCACCTGACGTTATCAACTTTTCTTTAATGAATTGAACTTCCAAGCTTTAACACTGTTCCTGAGCCTCTTGAGTATTGACATAAACAGTCAGACCTTCTCTCGTATTTTTATAGATCGAACTTGAACCATCAATTTGGTGCAATGCAGTGCAATTTGCATTTGGTTCAGACACTATGTCCAAGAAAAGAATATAATATCAGTCAAGGTTTCACCCCTCATTCCAGGCGTGACGGGATTTCTTTAAATTTCCTATTTTCAAATACCGGATATATTACTTTCTGCGCAATTATCAAAGATAAAATATAGTAAGCAGGTATTAAACATCAATTCCATTCCCTCTAATTATAAATCAATTTGCTTCTCGATACACATAATCTATAATACTCTTTTACATAAAGTTTAACGTGTCTGATGGATCTAGCAAAGCATCCCAGTCAATATCGAGTAGGTGAGTAGTTTCAAGATTAGATCTCTGGTGAGTTGCCTGCTCAAGCTGCTGAATTTCTTGTCTTTTTTTTTTCATGGAATCCTCAAGAAGCAGTTTTGCGGTCTTTTGTGCTTCAAAAGCAATACGTGTACCGAGAATTTGAGTAATATTATCTAACGTTTTCATGGCAGTAGCAACATGTGAAAGACTTTCCGGTGTGTCGATGGCAAGAAGGACACAGACGTACTGGAATGAGGTGCTCAACACATTCCACCATGCTTGATCCAGTTTTACAAGAGCGTATGCTGCTGATAGCGCAGTGTTGCCGATATCAATTATTTGTAAAACAACATTTTTATCAAGAATATGATTCAGCAAACGAAGTCTTCTATACAAAGAGAGGCATATATCACCCTTGGTCAACGACAAAAACGGATGTGCGTTTGGTGATTCATGAACGGCCGCCAGGGCCTGCAACAATTGCGCTGCGTTTGCGTTCACGCTGTCTTGGGGAATCAGGTGTGCTAACGCGACTAAATGAGCTGTAAAATTACCGTCCGTCTCCTTAACTGGCTTGCAAGTAATTCTATTCAGCGTAACACTTGAGCGCCCATAGTCATATGAAAGAATGGTATTGATTGACCATGCACACCAAAATAATCTTCTAGTGTGTTCGCTCACTACAGTAGTTCTTTTTGGTGGAACGTTGTTCGATATCGCTATATCCTCTCTGTCAATCTCATGATGCAGGCCAATTGCCTCAGAAAGATGGATGGTTACGCAGCTAGCTAACCATGCTACATGGGGCCTCGAAGTGGCTCGCAGGTAAATGGTGCGCAAAACCCATGCGGAGACTTGCTCCACCGTGGGAATGCGACTGAAAGTCGGGTCATCAAGGATCCCTTTGGCATATTGTACTATATCCATCTCTCGGGGATGGCCAAGACTTCCCATAAAAAATGATCCTAAAGCTATCACCCCTGCAATAACAGCCCCATACTCTAAGGTTTTTACGTCGCCATCCCAGTATTTTTCAACATTCTTTGCCAGTTGCTCTGGATTAACAACATCAAATATCGGGTGAACAACTGAAAAATAAACTTTTGAGATACGGTAATACTCTTCCTTTGTAACTAAATCAGAAAGAAGGACATGTGAGTTTGGATTTTCTTCCGGTCTGATTCCGCAATGCCAAGCGAAGGAATGTAGGCGTGGAGGATTAGTTGATCGGAGTTCGAGACCAAGACAGCGGGGGAAAGCAACTGCAGAGTGCTGGATCGTGTACCTAGACTTAGTTGGATCTACAATGTTTTGACTTGTAACGTTCTGTGTATTTATAGGCTGCGGTTGTTCGTTTCTATGTATACCCGGAAGAACAAAAGGTCTGCTCTCCGTATCAGGAGATGTTTCACCTACTTGTTGCACTTGAGGTGATGCCGAAGGGACACGACCGTCAATATAATGACATACATATCCATAGGCAACGCACATTTCACATGGAGATTTGCCATTACATTTCCTTTTACGTTCCCTACAGGGCACGCAAGCCTTTCGGACTCTTTGTCGCTTGTGTGGTAATGCTGTCGATCCTGGGGATGCCATTTGGTGAGCTTAAAGTAGGAAAGTGTGCGCTAAGTTATCTTACTGAAGTTCTTTCAGGTTTCTACTTGAAAAAATAATGTATCTTTTCACTCGAGAATGGCCTCTTGTAATTTTCATATTTATCGCACGATACGGGATATACTGGCTCCTCTCTATCACTTTGATCGTACTATATTTATTTCTATTAGTTTGGGTTATATACCACGATGAAGTATTTCTCTATATATGAACTTATTCTATAAAATGCTGCTTTTCGGAGATCCTTTTTTTAGACTTCATAAAAGTGCTCCATGCATACGTTGCTGCGACAAAAATGCCAAGTCCGCTCAACCCGATGCCCATGTACCACGAACAACGATATCCTTTCAAAGGCTTGGCACCTCCGTCATTTACTCTAGATTCAATTGTACCTGCAATACCCAAACCTATCGATATCGAATAGTTTACCACCGTATTAACCAAAGAGGCTGCAAGACCTTGATGTTCGTGTGGCATCGAGTCACTAAGCATTATTGTAGCGGCCGGAAAGGACATGTCCATTCCCCAAGGCATAACAATGATTGACACAAACGTTTGAGCCCAATACGTTTGGTGAACGGGGGCCGTAGCAATCAATATAGTTCCGACTGTGAAAGCTGTCATCGCAAAAAGCATAACTGTGCTTGGGGGTGTATGGCTTAGAAGGAAACCTGTCGTCACGGCTGCACAAAATCCACTGATTGCTACAGGTGAAAACTGTGCACTAGAAAGAAGGGGGGTTTGGCCCCTTGAGTCTTCCATGAACTGCCATGTATAGAATATCCAAATACCAAAGCTGGCCCATCCCGCAGCTATGCAGCTAAGTACAAAAGCAGTATCACTAGAAAGAGCAGCAAATGGTAGCAGAGGGAAAGCTGCTCGGGACTCGATATATGCAAAAATAACCAAGAAAAAGGTACCAACTATCAAAAGAGCGTATGTGTATGGAGTTTGCCAACCCACAACGGGGCCTTGGTTCCAAGCGAAATTAAAGAGAATTAATCCAACAACGCCGGTAACTGACCCTGCAAAATCGATTCGTTCCAACAACTTGAAAGATGAGGCATCGCGGCTTGGCATGGGGGTGTGAGGGATTACAAAGTAACCTGCTACAGCTAAAACAAAGCATGCAATACCCATTATCCAGTAAGCCCATGGCCACCACGCCAGTTGACCCAACATGGATGAGAAAACAGCCCCAAGGAAGAAGCCACCAGGTGCTGAAGCACCAAACAGACTAAAGACCATATTTTTTCTTCTTCCTGGCTTATATGTGCGTCCGAGAATCGCAATGGCATTTGGCAACAAAAAGGCCGGACCCATGCCTTGAAATGCACGACAGCAGTCAAAAAAAATCTGATTAGAGTAGACGCTAAACCCAGCAAGTAAGGACCAAAGTGCGTACCAAAAGAAGCCAAGGACAAAGAATTTCTTGTGTCCGAAGATATCTCCGAGTCTTCCAGCAATTAAAATGAATGTACCAACAGTTAGCGAATATGCGGAAGCAAACCAACTAAGTTGTCCAGCATTCGTTGTTCCAAAACTGTTACCGATGATGTGAAGCGGCGCTAATGATTGTCCAAGTCCTGCCTGAGTCATTAGTTGGGCAGAGCACAGCACTCCGACAAAGGCACTCTCCCATAAAAGGGATTTAGGTCTCTCATCCTGAATATCAAACTCTGATAATACTTTATCCTCCTTTTTCAAGGCTTCCGCGTTTGTATCCAAGTTTTTCTGCGTTACGGAGGAGCTAGTTGACATATTGATTTTATGTTCTTTATGTTCCAGCAATTGATGAATGTACAATATTTGTTTTCTTTTCAGGTAGAGAGTGAGATAGAAGTAAGTTTCCACAAATGAAGTTATTGGAGGCTAGATATACTACTCCCTTGGTATTTAAAACTGCTGCCAAATCTCGTTTATTTTAATCCCTACCGATAGCTCATCATTGAGAGCTTCCGCAATATCCGCACATTTCGTGGAGCGCTTCACGTGAAAAGAGTGGCCCATTGAAAAAAAAGCTGAAACATTCGTAGCGACAACCCTGGCGACAAGCGTGGCGACAACCGCAATAGCCGCCACAGCCGCAATAGCTACACATCACCTTTTTGGGCTTAAAGTGGTAGGTAATTTTGCTTGGCGCGGTTACCTACCACTCTAAGCCGCAACAACAGAACACGTATGGAAAGCTTGCCGCAATTGTCATCGTTCTGGCTAGTTCATTCAACGTTTTAGGTTTCCACCCCGTTACATTTGCACGTTCAGCGTAATGAGCGTGGGTACTCGATGATTGTCGTTTGTTAAGGCTAATCTAGTTGAAAAAGAAACGCGTGAAAAATGTTATTGAAGTTTCTTATCCAATTAAGATTTCAGCTTTTCAGCTTTTTTTCTAGGCGCTCACTTGGTTCCATACCATTCTTTTCAAAAAGTCTGCCATGTAATTATACGAATACTGTGAATCTTTTATGATAACATGCTCCTATTATAGATGTGATCGATGTCTGTGTGCTTCTGGGCTTACAAACGAGGATATGCACACAAGGTTCCAAATTGCCGAAGCTGCAAAGAAGCAAGCAGGCTCCTGAAGCACCGAATCAAGATCAAATCATTGTAGCGACTTATTTTAGATGAACTTTGGAAAGCGGCGTCTATAAAAGTATAAAAAAATACAGCAAGAAACCTTTTTAAAATCTACTAGCAAAGAGAGAAAGGAAATGACTACATTAGGTGCGATATCAATAATATCGAATTGATGAAATATGAAAATAAAATTTTATGCCTGGGGAAAAGTTCGGTAACATCAAATCAGTGCTTTATTTGAGTATCTTCCGCCTGTAATTCCTCACATAAAAAAAAAAAGCTTTTTACACCTCCTTATGCCCATGCGCCCACGCATTTGTTTGTAGCTTTGCATTGGCCTTGTTGGTCTAGTGGTGTAGGCGCCCTTCAAAAGTTGCGTTTCTTGGGTGGGAGAAGTCCGAAAAATGCGTATCCGAGTGTACAACGGTTTTTTTTCAGGGACAATATGCCAAGGAATACCGTAAGCAACGGCTGCGCTAATACATCCATTAAAAATATCTCTCCTTGCTTAAGGTCTCACACCCAAAATGACAATGAGAGTGCTATTTTAGTTGTTCATCAATTTAGTATATACCAGCTCCCACAGGACGACGATTCTGACCCTTTCTATTTAAATAGCTCCTTACATCGAGAAGATCTCTGCAGCTAATCAAATCAATTAATATTTCAGATTTGTCGCGATTTTGAAATATATACTATAGGTTGTTATCTATCATATGCAATGTTCTGCACGTTATTTACTTCGATCTGATCTTAAATCAACTCTAAAAAAAGAAACCGATAAGTCCCTTTAACCAACCAAAGCCGAGGGAGTGACAACATGAAAGTGGGTTATTTACACGACATAATCATATTGTCGAATAATATCAGTCAAGCATCATGTGAGATCTAAGGGCCTAAAAGGAGAGCTTTGTAAATGGAGCAAAGCTCTTCGAGAGATTCTTGACTACCAACAACATTCTTTGTTGAAGCAACAACAATATTCATCCCCTTTACATTAGTCGAACAAACACCCAAGGAAAATGCTTGGTGCCAGGATCCTTGAAATTGGCCAAATGCCAAATCGCATATAGAATATTTGGCATCGGGCTCCTCTAACTGATTAAACAGACCTACATTGCTTAACAATGTACCTCCGCGTCTTTTCCCGATGGCACGATCGCACATTACCTTGTCAATGTTCACATATTTTTGAACGAAGCCTTGTATATTGAACCCTAAGCCATGGAGATGCTTTTTATTTCTTAAAGCTTCCGAAATTACTTCATGGTAGTGCTCAATAAGTGGCCAAAAATTTTCTTTGTTATCATTCATGTCAAATTCGCTTATCCAGGGGGTGAAGTCAATAAATCCAACGTTAGCGCCATATCTGTACATCTGTCTCATTTCATCATCATCTGGTAGTTGTGAGCGGCAATCTGCGGGGATAAAAATATCCGTAAGCCATTCGAAGTTCAATGGTTTGAAAAATTTACCCCATTTATGAAGAGATACAAACCAACAAACATGTAAAAACGGAGTGATAGTACACTTACCTTGGATATTTGATTTAATATTTGCTTTAATCGCTTGAAATTCTGTTGGTGAAATATTGATGATCTCGGTGACAACATCATCGGTTTTTTCCACATCATCCATTCTCATACAGACACCTTTTGAAGAAAATCTCAAATGATTGTAGATGAAACCCGAAAGAAGTGACTTCGGAATAAACAAGTACGGTGGTCTAAAGTCTATCACCTTTTCGATCGGTTCTGGAAGTTTCCTCAATAATTGGTAATCCTCCTCGTACTTGAAAATGTAATCTAATTTTTTTGGTGGAGTTTTAATATTATTTAATTCGTCTCTTAAATCATGAAAAAAGTGGATCGAAGACCGACCATCAGACATGCAATGATTAGATACAAAGATAAATTTTTTCCACTTTTCTGTGTGCTCTTCTGGAAGACAAATTAGCCGCCAACTCGGTCCTGTTGGTCCAAAGTAAGGAATAGTCAAAGTGGTAGTAAGTTTAAAAATTTTTGCAGTATAGGAACCCTTACTATTTTTGAATTCTTCTAATATTTGCTTCATTACTGCACTGTACTCAGGTTGTTCATTGAGAACCACACCACTCAGTTTCAATTCTTGTAATACTGAAATATAATCATGCACTGGATGTGGCCGTGAATAGTATTCGGAACTGCGATAATAATTTTCATGATTTGGCCATCTTGTTGGTAGAACAATATGTAAAAGAGTTGGATTTTTCAGGCAGATTTCCCTCAAAGCTAATGTGAGCTGATCCCTAGTACAGTAATCACTCAATTCTCCATATGTGCAGAAGTTTCGATATAAGTTTTGTCTGTTGAGAGCAACATACAGATCTTCAACAGATCCCATACGCCGAGCGTGCCCATTCTGAATCATCTCTTTCAGGCATTCTTGTTGCACGGGGGCCTGATTTTTCTCATCGATTTCATTCATGAGAGCTGATAAATTGATGGTATTTGTGATACTGATGAAGTGCCGTTTTTTATTTTCTTGTCTCGAATTTTTGTTGGGTTGGCTTCAAAAAGACGCTTCCAGAGATCCATAAAAAACAATAGGATTATATTCAGAGTCCGCTCAACGCGATGACAATACCAGGCCAAAAAATGATGTGCGGCAAAAAATATAAAAACCGTAAATCGCAAGCCAATGAGTAGTCCTCACACGCTAGATCTATATATTCGGAAGTGAGAAGACCATCGAGTGCATTGAACCTTAGCTCAATGTCCAAAAAGTCAATTCTAAGGGTGGAATAGTCCTGTGCCAACAAATGAAGCTACAATTTTCTGCTGCCTGGGTCCATAAACCCTAACCTTACTTCTTTGCATTTCTTCGGTTTGCACGTGATCTCAATTGATAATTCCCAATTCTGATTTTACTTGTCAAGTACAAGTACTCTAACATAAGCTTACCACTTCTTAATTATCCGGGTGTCAGTTTATTTTATAAACACGGTAAGATTTTGATAATCTTTGGCAACTTTTAGGAAATACTCCTTTACCTATATACATCGCGACCAAAATTAGCAATCTTTTACGATGAGTACCTCAGAAAATACTGTTGAATTCTTTCAAGGGGTAGCAAAACTGTCCAGAGCTTATATCTACCTGTGCTCAAAATACAGTTGAAACCACCTCTTCCTACAGTGGTATAACATATGAGAGAATAAGCTATTAACGGTTGGTCGTTAACACCTCAAAATTGTATATTCCTGTAGTTCACTGTCAGTAAACTGAGATTGTTTATTTGTGCCATTATACCAAATTTAGCACCCTATGTGGCAATTTTTCAGATTTGCCACGCTTTTGCTCTACTTAAATGGAATGCAACAACAAAACTTTGTTTTAGCATCGCGGGATTGAGGATGAAGAGAATACTTATGCATCTCGTCTTGAAATACTGTCGCCCAAACTTCTAAATACGCTTGATTATACCATAAAATTGTCCACCCAAGATGGAATGTCATTACAGGAATATTTATGGCTGTCCTCCTTATCTTCACATTTGAAGGGAGAAATAGAGAGGCGAAAAGAGAAACTATTCGCCGGAAACTTAACGGTAATATTATAGATGTGGGGCTTGCAGTTACCTTTTAGCACCCAACTATAAGTGTATCACACCATTATTAATGAGAAAGTCTTAACATTCCAGGAGGTACAAAATATGACAATCCTAGAAACTCTGTTTGCAGTGCAATGAGTCCAAATTTTTTTTTAACTAAGAGGATGTCTCCTTCGCAAACTGTATAGTTTTCCATTTTCTTCTGCCATTTCATCTTTGGAGTAACTATTATTTCGCCCCTTTTGTTTGCTGCATATCGCCCCGCTCTCTGCATACACGATTGGATAATGACCAAAGCAAGGTTTAATACGCCCACAGTTAGATATCTATAATTTTAGAGTACGATATTCATCATCATAGGCTGAACCTTGCCTTTCCTTGCATTCTTTATTCCCATTGAGGTATATTTTAAAATTTGTTCGGAGGTAAAGAAGGATAAGCTTTTCTAGTAATTTCCCTCCTCGATCGGCCTCAGATTTCCCGTCATAAAATATACGCGCCATGGAGAGATTTAATGACATAGATGTGCCGCAAAAGCATACACAGCGTATTTTCTTTGAGTATTTAATAGGTAAGCTAAGTTTCGTAGCTCGTTAGTAATATTACTCTATGGATTCTGTGCCACTTCTTCAAACAGGGCGCGAAAACCTTGAAGAAGCAGCGCACTTGATGCCCCTAGTGAGAGTCACGTGACGGTTATCCCATTTAAGGTATTCCTGTTGCGACCCCTCTCACACAGATATATCTTGCGGCTAGAGATAGGTTGTGATTAGGAATAGATCTGTAGATGTCTAGAGGAACGGCTAATGATTGGAAACGTCCGAGGAACATGAAGAAAGACGTAAAGTGGTAGCAATTCCGCGCTTGTAACTTGCGTGGCATGACCAGAAAGCCCACTTCTCTATCTGATTGGAAACCAAGTTTCTTCGGAACAATCTCTGCTTCAAGAACCTGCAATTTCGAAAATTTTTACCAAGCCGTCGGCTCCAATCGCGTAAGTGCAAGAAACTTTGCGTAAGCTGATCTTAGATCAGCACTCAAAGCCTTCATATTCTACCAAGAATGACAGCTTCCCAAGTTATTCTGTAAAGTGTAATCTCGCATACAGTAGTTCAGCGACAGAAGCTTCGAAAACTTCTCTTAATGATGGACTCTTCGACAGTAACAAACTAGCACACCGAAGCTCCCGACAAGAAGGAGATGAACTTCTTTAGGTTCAAGTCCGCTAAACTCTACAGTGATTCTGTCCAGCATTGGCTTTTTTTCTTGAATTATTCTAGCGGGCTGTGGCCAGTATACCAACCGAGCCAAACCATATTAGTAACTCCATTCAGTATAAAGTGGCACTGCTTCATGGGGCTGCGATAAAGAGTCCTAGAAGACCATGCGTTCGAGTCGATCTGGGCACCACTCCGCATCTGGGCATAACCTGAATTATACAACAATAACGTGGGGGAGGGCATCGTTTACGATTGGCTGGATAAGAGGATTTCATAAGGAATATGATGCTACATCCACTCAGGTCATTATTCTCTAGTGTATCAGGCTCCCCTTATGCAGGTTCCATGACTCCATGGAAACGGGCCTGATCTTAATAACCTTATCTGACCATCTGATTGGATGGCCTCGATATTCTTATCGCAGAACCAATGCGCCGGAACCGGCCCATGCATTTTCAGTGCGGTGGGGCAATAAAAAAGAAATAGTACGACCCCACGTCCAATCAGCAGAGAGAAGCTGTTATCAGCTGCTGCGCCGTTTTCTTTTTCATCAGGTACCATAATGAAAATCAGCACTGAAAAATTGCGGAAGAAGAAAGCGTAAGAAGTAGCAGCAAAGGCCGGCTTCTTGTTAAAGCAAAGTATACGTAATCTAAGTAAGAGAAGATTGGAAAATTTTCTGTTTTTCATATATAAAATATACGAGAGTTACAAATGCGTTTACCCATTTTATATTCTCTCACTCTTTAAATGACTTTTCTTGTAGCATTGAAAGTTGCTTGATACGTACTATCGCATTATTCTAATATAACAGTTAGGAGACCAAAAAGAAAAAGAAATGTCAGAGCCAGAATTTCAACAAGCTTACGAAGAAGTTGTCTCCTCTTTGGAAGACTCTACTCTTTTCGAACAACACCCAGAATACAGAAAGGTTTTGCCAATTGTTTCTGTTCCAGAAAGAATCATACAATTCAGAGTCACCTGGGAAAATGACAAGGGTGAACAAGAAGTTGCTCAAGGTTACAGAGTGCAATATAACTCCGCCAAGGGTCCATACAAGGGTGGTCTACGTTTCCATCCTTCCGTGAACTTGTCTATCTTGAAATTCTTGGGTTTCGAACAAATCTTCAAGAACTCCTTGACCGGCCTAGACATGGGTGGTGGTAAAGGTGGTCTATGTGTGGACTTGAAGGGAAGATCTAATAACGAAATCAGAAGAATCTGTTATGCTTTCATGAGAGAATTGAGCAGACACATTGGTCAAGACACTGACGTGCCAGCTGGTGATATCGGTGTTGGTGGTCGTGAAATTGGTTACCTGTTCGGTGCTTACAGATCATACAAGAACTCCTGGGAAGGTGTCTTAACCGGTAAGGGTTTGAACTGGGGTGGTTCTTTGATCAGACCAGAAGCCACTGGTTACGGTTTAGTTTACTATACTCAAGCTATGATCGACTATGCCACAAACGGTAAGGAATCTTTCGAAGGTAAGCGCGTCACCATCTCTGGTAGTGGTAACGTTGCTCAATACGCTGCCTTGAAGGTTATTGAGCTAGGTGGTACTGTCGTTTCCCTATCTGACTCCAAGGGTTGTATCATCTCTGAAACTGGTATCACCTCCGAACAAGTCGCTGATATTTCCAGTGCTAAGGTCAACTTCAAGTCCTTGGAACAAATCGTCAACGAATACTCTACTTTCTCCGAAAACAAAGTGCAATACATTGCTGGTGCTCGTCCATGGACCCACGTCCAAAAGGTCGACATTGCTTTGCCATGTGCCACCCAAAATGAAGTCAGCGGTGAAGAAGCCAAGGCCTTGGTTGCTCAAGGTGTCAAGTTTATTGCCGAAGGTTCCAACATGGGTTCCACTCCAGAAGCTATTGCCGTCTTTGAAACTGCTCGTTCCACCGCCACTGGACCAAGCGAAGCTGTTTGGTACGGTCCACCAAAGGCTGCTAACTTGGGTGGTGTTGCTGTTTCTGGTTTAGAAATGGCACAAAACTCTCAAAGAATCACATGGACTAGCGAAAGAGTTGACCAAGAGTTGAAGAGAATTATGATCAACTGTTTCAATGAATGTATCGACTATGCCAAGAAGTACACTAAGGACGGTAAGGTCTTGCCATCTTTGGTCAAAGGTGCTAATATCGCAAGTTTCATCAAGGTCTCTGATGCTATGTTTGACCAAGGTGATGTATTTTAAATAGTCTAAAAGAAAGAAAAGAGGAAAGTTCATAAAAAGTTCTTTCTTTTTTTTAAATAACTTAGATAGATAATGAGATAAAAGAAGTAAAAAAACGGAATCGTAACGCAATTAATTAATTAAGAAAATTGATTATCGGGAGAAAAAAAATTTTATTTTTTATTTTATTTTCTTTAAAGTACATATATTTGAAATGATGACATGTGGAAATATAACAGAGACAGAATATTTAATTTTATGTATGTAAGCATCGATTGGACACCAGGCTTATTGATGACCTTACTCGTCCAATTTGGCACGGACCGCTTTAACTTGCAAGTAGTTTTGTAAAGCATCAACAGACATTTCCCTGCCCAAACCAGATGCATTGAACCCACCGAAAGGAACTGCGTGGTGGAAATCGTTATAAGTGTTTATCCAGACCGTACCCGCATTAACTCTATCAGCCACTTTTAAGGCGGTATTAATATTAGAGGTGTGAATACCAGCAGCCAACCCGTATTCAGAATCGTTCGCCATGTTAATGACTTCGTCGGCAGATTTGAATTTGGTTACAGTGACAACAGGGCCAAAGATTTCCTCTTTGACAATTCTCATGTCTTCCTTAACGTCACCAAAGACAGTTGGCTTAATGAAGTAACCCTTGCTACCTAATCTTTCACCACCGGTAATCAAAGTAGCACCTTCATTCTTACCAATGTCAACGTATTTCAAGATTTTGTTTAGTTGCATTTGAGAGGTTTGTGCACCTTGGAAAGTAGATTCATCGAATGGGTCGCCCACCTTGATGGATTCAGAAGCGGCTTTGAACTCTTCAATGAATTTGTCGTAAATAGATTCTTCAACATACACCCTTGAACCCGCACAACAGACCTCACCAGAATTGTAGTAGATACCAAGGATAATGTTTTGCACGGCTTTTTTCAACTCGGCGTCCGCGAAGACAATGTTTGGTGATTTACCACCCAGCTCCAAAGTCACTTTTTTCAAGCCTGCGGCTGCGGACTGGTAAATGTGTCTACCCGTAGCCGTGGACCCTGTGAAGGCAACCTTTTTGATTTTTGGATGGTTTGTAATGGCCTCACCCACAATCTTACCAAACCCGGATACAATGTTGATCACACCAGGTGGAATACCCGCCTGTGGGATGTATTTAGACACATACAAAGCGGACAATGGGGTGGATTCGGCAGTCTTCAACACGACGGTGTTACCGGTGACCAAAGCAGGGGCAATCTTCCAGGCCCACATCAACAGTGGGAAATTCCAAGGAATAATCTGCCCACAAACACCCAAAGGCTGTCTCTTAGTGTAAGAAAAATGGGTTCTACCAGTATCAATCATTCTACCATCAATTTTATCAGCAAAGCCAGCAGAAGATTTCAAATAGTTGATGACTAAATCAACATCTCCTCTCGAGGAAGAGATAGCTTTACCGTTATCCAAAGTCTCGATGGAAGCAATGACATCCTTGTCCTGTTCAATTAATTCGGCTAACCTGTACAAAGCCTTACCCCTGTCAATAGGGTCGATACCGTTCCAAGACCCATTAGAGAAGGCACGGTCGGCGGCCTGCACGGCCTCTTCCACATCGTCCTCTCTACCTTCATAAATATGACATATTTCTTCTTCCGTGGAAGGGTTAATGACTTCGAAGGTCTTGTTCTGTTTAGAAGGAACAAACTTGTTGTTGATGAACAACCCCGTTGGTTGCTCATATTCCAACCCATTGGGCAGCTTGATAGGCACTGTCATAGGAAGGTGTGAGAAATATCTCAATTGAAGTCTCCCAATGGAGGATGCAGACGTCTTTAAGCAGAGCGTAGATCTACTGAACATGCTTTATTTATTTTTGTTATTGTAGTTTTCTTGGTTGGTTTTCCAGATACTTCTAATCCTAACACCCAAGAATTTTTGAGGAAAGGAGAGTGAAGTCAATTGTCACCGACAAACCCCCCCCATTTATATAACCGCCGAACTTCCATTTTCATTACAAATTTCTCCTCATTCTGCTTACCTACACCCGCCCCTCATTTTCCATCTCTGTTGGAGTTGGAGAAAAAGATACCTGTGGACGGAAGTCCCGCATCGCTGGATAACAGCCGTACCGTCGCCCGGGCGGGGAATCATACCAGCAAACAAAAATGAGGGGGAAATGACATCATGTGCGGACGGTACTAAAGGATCAAAAGAATGAATGAATGAATTGTTACACAAAACGGTGAAATTGTTACATACATTTACTAATTACATACATTTTTAGTACTGCGTACGGGTATAGTTATGGGGTTACAGATTCTTGGCAGTTGGGGCAGGAGTGTCATCTAACCAGAGGGTCGCCAGGGCGGGACATTGCTGCTGGCAGAGGCCAGCAAGCTGGAGCAACTGCCGGTAATGCAAGCTCGTGCTGGCGCGATCGTGGCGTGGTGTCGTGATTGGGTTATTTCGTAGATCAAGAAATTTTACTGATTGGCGTGGGAGAGTTTTTGTTAACTTGTGTGCGTTTTGTAGGTTGTTGCCTGGCAGATGTAGCTCTTGCAAGAACGGTAGTTCCTTGGAGAGGTCCACTGGTAAGTGTGTGAAGTCTCTAACATTAGCTATAGTTAGAGAATATAAGTTGGTGGATTTTAGAGAAGAGAATCGCGGCAAAGAGGAGGCCAGGCCGCCGTTGATCTCCAGAATTTGCAAAGTGGCAGGCCATTTTTGCCATTTGCTAAGTTGAGCGAAGCCGTCCAGTTTTAGAATCTTTAGATTTTGGTAGGGGAACGTGAATTGATCATCCAACTTGTAATTTTGTAATTTGGATAGCGCGCCTCCTGTATTTTTGATGGAAAGCGCTCTCAACGTTCCGTTCTCCATCTTAGAAGATTCCACGATGGAAACTAGCGGGTTACCATTGAGGTTTAAAACCTTCAGGCGGGGCAAGCAATTGATGTTTCTTACGCCAATTATGTTATTGTTGCTTAGATCTAAGACTTCCACGGTCAACCAGCCGCCCACGACAGAGTTGTTTGTTAGTATCAATTGTTCGAAATCGATGATACCATTAATCTCGTTGTTAGAAAGGTTCAGTTTTTTCATCCTGGAGGATCCTATCCCTTCTAAGGATTGGATGGAGTTGTAAGAAAGGTTCACCTCTTGCAGGTGATGACAAAGTGACAAAAATTTTAAACTTGTATTCAAGAGGTTGTACGATAAGTCGAGGCATTCCAGATCGTGGAATCCGGCTAATGAACAATGTGCGCTCGTTATTTTGTTGTTTGAACAAAATAGCTGTACAACGTTCGAGGGTATACCTTCTAGAGTGTTCATTTCATTGTCACTAAGGTCTAGCACTAATACATTCGGTAGTAGTCTTTGCATGCCAAACATATTCTTCAGTTTGCCCCTTGATAGGTCAACTTTCAGGATTTTTTCCCAATCGGAATCATAGCTTGGAGAACCAGATAGTTTACTAGTCAAGATTGATATTAGCTGCTTTTCAGTTTCGTTGAACGAGGTGTTTACTTCGGAAATGGACGTAATATCTTCAACCCGTTCAGCGGGGAAGGTCTTTAGTTTCTTGTGAGCTTCTAGTAGATTGGAATTAGAGATTGAACGAGAGGTACGCATTTGTCCTTTAACCTTCGCTCTAGTGCCATTTTTCGTAAAAAGGTCATTAAATTTTGGTGTGTCTAGGGGCGTGTCATCGCTATTTGCTAGATTTTCTTCTTCTTGTATTTTCTTTTGGCGGTAGCCAACATCACCTGGTTTGGTACTGGTTAATTCATACGCCTTCTTATCTAGAATTGAAGGTGCCTTACCGTTAGTGTGATTATCTCCAGTTGGTACCATTGTGGCGAACTGGGACTGGTTGGAAGATGTATTGTCCAGAGAATGTGAACTCGACACATCTAAGCCCTGGTTCAGCGGCGGATCCCATGCGCCGTGTGTATGGTTAAACTGATATCCCAATTGACCGGGTGAAATAGTGTTCAATGGAGGTTTCTTGAGAACTTTTGATTTTCTGCCTGATTGAGTTTGAGAGGACGACATGGATGACGATGATGAAAATTCAAAAGAATTGGAAGTGTCCTCTTCGTCCTCCTCCTTCGTTCTAGCGTTATCCTTATTATTAATATTAATACTATTATTATTATTATTATTATTATTATTATTATTGTTGTTGTTGTTGCTATTACTTGGATAAGAACCCACCAAATAATTCGATTTTTGCTTTTGTAATATGCCATCAAATACATCATGTGCCTCAGCTGCTGGGCCAGAATCGCTGTCATCAGAAAACGACGATGAGACCTTCTCAGCGTTAAAGAAATCTTTAGAATGTGAAATACTAATCGTATCATGGTTTTCATGGGTCTGCATAGTAGTAGTTTTATTCTTCATATCTAAATGTCTTTTAAATGTATTTGTTTCAAGAACTCCAGATAAATCCTTAACCAAGTCGCTCACAATGAGATCCGATTCAGGAACTTTGTTTGCAGTACCAACAGCGCCACCAAAGTTGGTACCACCGCCGCTACCAATACCAGGGAAATACTGCTTCCATTGAGCTTCTTGATGAGATGTAGCAGTCGTGCCTGAAAAACCTGACGGCACTTTCTGATGCACCGTGCTATAGTTGTTCAAAACTGTCATTGTAGGAGGTTTTTTGACAGAATCGGATATTGCAGGTTCCACAACTTGGGAAGTAAAATTTGAATCTTGAAAATCGTGGTTACTTTCATATTCCTTAAACACTTTACCACTGTTACTGTGCGCGTTCGAGCGTAGCTTTCGTGGTGAATTTATTGTAAGATTCTCCAGCTGGCTCGATAGTTCTGCCTCCTGCGTATCCATATCCATTTCGGTATGCTTTTACTATTCAACCTAGTCGGCAATTTTTTCACCTGAATATTGTTGAACACTTCTGGCATCCTAGATACTCATCTGTATTTATTCATTATCTGTTGTGCATCGTTAATAGCATTCCAGTAAACAAGTTTAGGTCACTACCCGCATAAGCCTTTTGGCGTTTGGCGTAACCCTCCTCGCGAAAAGAAACGGGACGCAAAAAAAAAAACAACAAAACAAGAACAAAACAAAACAAATAGGACAGAGCCTTAAGGAGCTGCAAGGATCTTCTGAATATTTGGCATCGGCATTGTGGGTGGAAAAAGTGTCCAAATTGGAATAAATTGGTCAGAATAGAGCATTGATTCCAACTATGGACAGAGATATAAGCTACCAGCAAAATTATACCTCAACTGGGGCAACTGCAACTTCCTCAAGACAGCCCTCTACGGACAATAATGCAGATACAAATTTTTTGAAGGTAATGTCAGAATTCAAATATAATTTTAACAGTCCGTTACCTACAACGACTCAATTCCCCACGCCCTATTCTTCTAATCAGTATCAACAGACTCAAGATCATTTTGCCAATACAGACGCTCACAACAGTTCGAGCAACGAATCGTCGTTGGTAGAGAACAGTATATTACCGCATCATCAGCAGATACAACAGCAACAACAACAACAACAACAACAACAACAACAGCAAGCTCTAGGTTCACTTGTACCTCCTGCTGTCACAAGGACAGATACAAGTGAGACTTTGGACGATATCAACGTTCAACCTTCTTCTGTTTTGCAGTTCGGCAACTCTTTACCCAGCGAATTTTTGGTTGCATCCCCAGAGCAATTCAAAGAATTTTTGTTGGACTCTCCGTCCACCAATTTCAATTTCTTTCACAAAACTCCGGCAAAGACACCACTTCGATTTGTAACAGATTCTAACGGTGCTCAGCAAAGCACCACAGAGAACCCAGGTCAACAACAGAATGTTTTTAGCAATGTCGATTTGAACAATCTTTTGAAGAGTAATGGAAAAACACCCTCATCTTCATGCACCGGCGCATTTTCACGCACTCCTCTGAGTAAGATTGACATGAATCTCATGTTCAATCAACCGCTGCCGACATCTCCATCAAAAAGGTTCTCCTCCCTGTCGTTGACACCATATGGAAGAAAAATTCTGAATGACGTCGGTACACCTTATGCAAAAGCATTGATATCGTCTAACAGTGCGTTAGTGGATTTTCAGAAGGCAAGAAAGGATATTACCACTAATGCAACATCCATAGGGCTGGAAAATGCCAACAACATCTTACAGAGAACGCCGCTAAGATCTAACAATAAAAAATTATTTATTAAAACCCCCCAGGATACCATCAATAGCACTAGCACACTAACTAAGGACAACGAAAATAAACAGGACATATACGGCTCTTCACCGACTACCATCCAATTAAATTCATCAATAACTAAATCTATCTCCAAATTGGATAACTCTAGAATTCCCTTGTTAGCTTCGAGATCAGATAACATTCTGGATTCCAATGTGGATGACCAATTGTTTGATTTGGGGTTGACAAGATTACCTTTATCACCAACACCAAATTGTAATTCTTTGCATAGTACAACCACAGGTACATCTGCCTTACAAATTCCTGAGCTACCCAAGATGGGGTCTTTTAGAAGTGATACGGGAATCAATCCAATTTCAAGTTCAAACACAGTTTCTTTTAAGAGCAAATCAGGCAATAATAATTCAAAGGGTCGAATCAAAAAAAATGGGAAGAAACCTTCCAAATTTCAAATTATTGTGGCAAATATTGATCAATTTAACCAGGATACATCATCGTCATCTTTATCATCATCATTGAATGCAAGTTCGAGTGCAGGGAATTCAAATTCAAACGTAACAAAGAAAAGAGCAAGTAAACTCAAAAGATCACAGTCTTTACTTTCTGATTCCGGATCGAAATCACAAGCAAGGAAAAGCTGTAATTCTAAATCTAATGGAAATTTATTCAATTCACAGTAATATTAACCAAACTTGCATCTCACCTTTTTTTTTTAATCGAAATTTCAAGCATTTTTCTCTCCTTCGCTTAGTCTTGTTTCATCCCATTCAACATTTTTTATTACACAACATTTTGAAAATATCTTAAAAACAAAAAAGAACGATCACAAATTTATGGCACGAAGAATACATACATCAATCGAGGACATTTTTTACATTTTATTTCATAATCATCATTTTTTCTTTTCTTTACTACTATTCTGTGGTTTCATATTGTTCGTCAGGATGTTCATATATATTAAGGAGTTTAAACTATATACATATGATTAGGTAAATAGGTAACTATTTTCAATCAATTTATTATAAGTATCATTAATTGATGTTACTGCCAGATTTTACGATATTCCCTCTAATTTCCGGGTATCCCATAAAAGCAATTCCCCGGCGTATAATTTCATTATTATGACATGGCTGTTAGTATGGTATGGTGCCCATCACATAAGTCACATATCGAGTCGAAATCGGCATTTTTAAAGGAAAGGAGAAGAATCTTGCAAAAGCAGCACTTTCTTTAACTCAAAAATTGAGCCGACCTCCCTATATCGGCTACTTTAAGGCTTTCCGTACCAATTCTTCTACATAAGAATGCCTCAAGCAAGCACATTCGGATCGCACAGTCTAGAAGCTCATCCCTTACACATTCAGCCAGCTGTTCATATCAAACTCAGTAAAGAGGAAAGGTCTCACTACAGGGAGCAATACGATTCATTAAAGTATATTTCAAATTATGTTTCTGTTTTCGACCAAGCGTTAAGCGACAATATTGACTCTAGGATTAGAAAAGAAAATGAAGCCTTACTGAAAAAATATTATGAATCAAGAAAACCTTTTACTTTTACCAGCTTTAGGCAAGGAAGTGTAATCAGTTCTTCTGATTCTTCTACAGGCTTCACTGAGAGAACAAAGACCTACTGTTTTTTGAACGATTTCGTCAGTAATTGCGTAAATGAGGTAGATCCATATACGCTGAAAATGACAGTAAGAAATAGAAACACTGCCTTGAATATGGAGAACCTCGATGATGAACGTAAGAGCAAAGATGATATATACGATTTTGAAGATAATACTGACGACGAGTGTAATGCCAAGTGCCATGGTGCTTTCCATTATTCGTCAGAAAGATTGGAAATTCTTCGCTCACGTTCGACAATATCGTACTTTAAGTATTATAAAAAGCTTTTGACGGTAGACCTAAGGGACAGTGATGTTTTAAAAAGGCATAATTTATGGATGCCAATGATCACTAGAAGATTTAGATTTTTATTAGTATCAAGTTCGAAACCGGAAGATGTAAGGTTAACAACGCCGATTCCAACATTCTTGGAATCCGATTTAGACATTTTCAAGAACAAGACATGTCCACTCTTTATCAATGGTACAGACTGTGTTCCTAGAAGTTATGACACATTTTCGGGTTCTTCTGTAATCGCTTCAATATTTTCAGAATATAAACTTCCATCCCTTTCATATCATTGTTCTGTCGAGTTGAACGACCAATTATTTATTGTCGGTGGTTTGATGGCATGTCATAGATATGATGAGGAAGCGCCTGATCTAAAGGATTTTTACGTGGATGGCATAAAGAATTTACCGCCACCACTAATACCAGAGCTAATTAATAACCCATCCATGATTCCTAATCCTCACTTGTACTGTTTTTCCTTGACTTCTTCCAGACTAACAAGACCTGATATTTCTGGTTACATTCCGCCCCCACTGGTGTGCACCCAGGGCTGTAAATTAACTGAAAGGCATATCTTTTTGTATGGTGGGTTTGAAATCAAGTCGGAAACCCAAGTTGATGATAAGGGAAGATATTTTATAAGAAAAAGAGCTTTTTTGAACAATACTGGTTACATTCTAGATACAGTGACATTCAATTTCTCAAAGATTGAATTAGTCGCTCCTCCGTACCAGTTTGCAATTTACAATAATTTCTCGCCAAGATTTGGTCACATGCAGGCATCAATAAGTAATTCTAACAACAATGTATCCAATGAAAATACCACAACAAGTGCGAAAGGAAGAAGGTCGATAAGCCCATATCGCCAAGGTAATGGGGATCACAAAATAGATGATTTGGTTGGTTCACCAGGAAGTACGGACTATTTAGAGGATGATGCAATTCCACCTGTAACAAACCCAAGGTCTACAGATAGTCTCTCTTCCAAACATTGTAGCACAGCAACACACATTTGCTCATCTGTTAATACCATTCTGATCTTTGGAGGTTATAGTCAGACTGGTGACGACAAGTATGAAGCTATGAATGACATGTGGAAGATAAATATCCCTGTAGTTTCTCGTGGGAAACGTAATTATTATAAATTTGCAGATACTGTAACTGCTACTAAGATCCCTATTATTGATGATCCAGAATTATGGCCGAGCAGAAGAGCCTTTTCAGCGTGCTGTGTACCAGATTATTTTACCAAGGATGTTGAACCCATAGAAACGAGATTACTGAGGAACTTGAAAAATGACTTCTCCATCGATTTGGAAATACGCCCAGGAAATAAGCCTTCTCAACCACTTTTTCCGAATATCCCACATTCAAGGAAGGAGAAGAAGAGTGGTCGCGATAGTATGCATATTTCCAATTCTAGTAATAGTACTAGTGAAGACACTTCTTCAAAGTCTACCAGGAATACCACATCCAGTCCTCCCACAAGCCCTAAGCATACACCACCATTGAATCCATCAAAAAAATGTGCATCAATCGGAAGAACTATTGCGTTCCACGGAGGTTCGGATGGCTATGACGTTTGCAGCGATATGTGGTGGTTTGACTTCGATTCCGAAACCTGGACTAAAATAGACCTTTATGCCAAAACACAAGAGGAATCTGATGGTTTGGTACCTATCAACTTATGTATGGTAGGACACTCAATGACAACTGTAGGCCACAAGGTTGTGCTTATCGGGGGTCTACGACAAGGTGATGTTGACCGAATATACCGGGACGAAACTCTTCCTGAAGAAGTAATATCGGGTGTTCCACTCGGAAGTGGCGTTATAAATGTCGTGGATTTAAATACACAATGCCTTCAAGATTGCAAGCTAATACGAAATGATGGAGATACTAAAGAATCTGTCATTATGGATTCTCATATCGGCACACCCCACCAAGTATTGACCGTCGCAGGTACTATAGAACTGGTCAAAGGAACCATGACCTTAATAGGAGGTGTAGTAGCCGGTCGCGAAGACATTTCGAGCCTTTACTTGAGAGGAGCTGTCTTACAATTCATTCTACCAAGCATGAATTTAGCCAACTAATTAATTCCGCGGGGCGGGGTTCGGATAATCCTTATGTGACAAGAGTGACTAAAGGAAAACGAGAAAATTTTTTCGTGGAACTTGAAAAAAAAAAAAAAAAAAAGAAAACAGAACAAGTGAAGAAGATAAAAAAAAGGTTCTATATCGCACTATACAACAATAGTAGCGTTTCCCGTGTTCTTTTCCCGTCATTAAATATATTCAAAAGTTGTTGCACATTTGATTTTACAGAAGTAATATACACTGATTGTGCGTACGGTTAATTCGCAACTAAATTCAATCAGTACAAGAAAAATTTTTATTCCGTTCCATCATTATTGAAAGATAAACTATCATATTGCGATAATAAACTAAAAGACGCTAGGATACTGCCTTCGGATATAAACATTTAAGTTTAATTTATTACTGTTTTTTTAAGGGTTTAACAGCAACATTTCAGTTTCTATAATACAAATAAAAAAAGGAAGACTAATATTGACCGAAAAAAAGTTATGTTAAGTCCTGAACGTAGACCATCCATGGCAGAACGCCGCCCATCATTTTTCAGTTTTACTCAAAATCCAAGTCCTCTAGTTGTCCCGCATTTAGCCGGTATTGAAGACCCTTTGCCAGCCACTACACCAGATAAAGTTGATGTTTTAATCGCAGGGACTGGTATGGTAGAGAGTGTATTGGCTGCTGCATTAGCTTGGCAAGGTTCCAATGTCCTTCATATTGATAAGAATGATTATTACGGTGACACTTCAGCCACACTAACTGTAGACCAAATCAAAAGATGGGTAAATGAAGTTAATGAAGGCTCAGTAAGTTGCTATAAAAATGCGAAGTTGTATGTATCCACGCTAATCGGTAGTGGTAAATATTCTTCAAGAGATTTCGGTATTGATCTTTCCCCGAAGATCCTATTTGCAAAATCTGATTTATTATCCATCTTAATCAAATCAAGAGTTCACCAGTATTTAGAATTCCAATCTTTATCTAATTTCCATACTTATGAAAATGATTGTTTCGAAAAACTAACAAATACAAAGCAAGAAATATTCACGGATCAAAACCTACCACTAATGACAAAGAGGAACTTAATGAAATTTATCAAATTCGTACTCAACTGGGAAGCACAAACGGAAATATGGCAACCCTACGCGGAGAGGACCATGTCTGATTTTTTAGGGGAAAAGTTTAAATTAGAAAAACCACAAGTCTTCGAATTAATCTTCTCAATTGGGTTATGTTATGATCTCAACGTAAAAGTACCAGAAGCTTTACAAAGGATTCGTCGATATCTAACTAGTTTCGATGTTTATGGACCATTCCCTGCACTATGCTCCAAGTATGGTGGGCCAGGAGAATTGTCGCAAGGGTTTTGTAGATCTGCCGCTGTAGGTGGCGCTACTTACAAACTCAATGAGAAATTGGTATCCTTCAACCCTACAACTAAAGTGGCCACATTCCAAGATGGATCCAAAGTTGAAGTTTCAGAGAAAGTGATAATATCGCCTACGCAAGCACCTAAAGACAGTAAGCATGTCCCTCAACAACAGTACCAGGTTCATCGTTTGACCTGTATAGTTGAAAACCCCTGTACTGAATGGTTCAATGAGGGTGAATCGGCCGCCATGGTAGTCTTCCCTCCTGGCTCTTTGAAATCTGGTAATAAGGAAGTAGTACAAGCCTTTATTCTCGGTGCTGGCAGCGAAATTTGTCCAGAAGGAACTATTGTATGGTATTTATCGACCACAGAACAAGGCCCACGTGCTGAAATGGACATTGATGCCGCTCTAGAAGCTATGGAAATGGCCCTGCTAAGGGAATCGTCTTCAGGTTTAGAGAACGACGAAGAAATTGTTCAACTAACGGGAAATGGTCATACAATAGTAAATTCAGTTAAGTTAGGCCAATCTTTTAAGGAGTATGTTCCTAGGGAAAGATTACAGTTCTTATTTAAACTTTATTATACCCAATACACATCCACGCCACCCTTTGGTGTAGTTAACTCCTCCTTCTTTGATGTAAATCAAGATTTGGAAAAAAAGTATATTCCCGGTGCGAGTGATAATGGCGTCATATATACAACCATGCCTTCTGCTGAGATATCGTATGATGAAGTAGTCACCGCAGCCAAAGTTTTATACGAAAAGATAGTTGGCAGTGATGATGACTTCTTCGATTTAGATTTTGAAGATGAGGATGAAATACAGGCTAGCGGCGTTGCTAATGCGGAACAATTTGAAAATGCCATAGACGATGACGACGATGTCAATATGGAAGGTTCCGGTGAATTTGTAGGTGAAATGGAGATATGACGAGCAAGACATATTCTATTTAGTATTTTTTTCCCTTCAGGAAACGGTGATTAATGTCTTCTTACAAGTTAATGAATAGTATATATATGTAAAAAAAAATTCTGCTTCATGTATATACGCACCTCGTTATTGAGGTATTGCGAATGTAGCAGTTGAATAAGCAAAGACGAGGTTTGTACATCTTGGCATATTAAATGGTTATTTCGGGGTTTGTTTCGGCTCAACGGTGATATAAAAAGAAATCCAGTACTGTTTACCATTGTGCATCCGTACATTTGATTTGTTTACAACATCTTCACATTTCCATTGTGGAATCATTTTATTTTTTTCAGAATACCTTACCCGCAAGCAAACTTTCAAGCAAACTTACAATTTGCAAAATTTCATCGAATTCTCCGCAGGACATATTATAAAAGTTATGTCATCTCTTATCACAACAGGTCTATAAGTGTTCCTTGTTCAATTGTTTTTCCCAATTCAAAACTCTTCACGGAGCAGTTTAATTATCTTACTGTCGAAGAAGTCAAAAACTAGACTATATATTATTGAGAAGAAAAATGTCTGACGTTGAAGAAGTCGTTGAAGTTCAAGAAGAAACTGTTGTTGAACAAACTGCCGAAGTTACTATCGAAGATGCTTTGAAGGTTGTTTTGAGAACCGCTTTGGTTCACGATGGTCTAGCTAGAGGTTTGAGAGAATCTACCAAGGCTTTAACCAGAGGTGAAGCTTTATTGGTTGTTTTGGTCAGCTCTGTTACTGAAGCTAACATTATCAAGTTGGTTGAAGGTTTGGCTAACGACCCAGAAAACAAGGTTCCATTGATCAAGGTTGCTGATGCTAAGCAATTAGGTGAATGGGCTGGTTTGGGTAAGATCGACCGTGAAGGTAACGCCAGAAAGGTTGTCGGTGCCTCCGTTGTTGTTGTCAAGAACTGGGGTGCTGAAACTGATGAATTGTCCATGATCATGGAACACTTCTCCCAACAATAAACGGTGTGATGTTCATTAGTACTTTTTCTAGAGTTAGATCACATAATAATATATAGTTAAACTTTTATTTAATTGTAAGTTATATGTTATAAAATTACCAAATGCTGAATGAAGTTCTGCGTTTTCTGCGATGCTGGATATTGACTTAAAAAAATATAGGAATATCCTTTGTTGGATACTTGCAGTGATTCTCTTCATCCTCACTTTCCCTGTTTTTATTGTTTTCTTCTTCAGATGGTAGTTTAATTTTTTTCCCATTCAATTGCAGCAAGTTGTCATTTGAAGTTTCATTGCCTTTATCTGTACCATATCTTTTTCTTATAGTTGATTTTTTAAAACTATTACGATTGCCAAGTTCATTAGTCTCCATCAGGAGTTCTATTTCTGTCTGTGCTGCCTCATCTATGGATTCTTTTTCTAGCATGCAAACCTCAATTACTATACCGGGATAATCCTTGGGTAGCTGCAGTTGGCGAATACTACCTGGTCGATTATTTGAAGGTCTTGTAGTATCAGTGATAATGACATCGTCTGTTTGACTTAGAATATTTACACTCAATACGCCATGAACATCCATCCTGAAAAGGACTTTGCTTGCAATTTTAGTACTCTTTCTGATTTTATCAAACGAGGTGAAATCGAAGAACCCAATTACAGCAAAACCATCTATTACTGTTGTGGAATCTCCGTCAAATACTTGTAACTTCTCTAGTATGGATCTGTTACTGGGTAATTTTATTTTAGAAAATCCTAGCTGAGATTTAGATATCAGGGCAAATACATTCTCATCATTCGCCTCGGTCTTTGCATATACATAGCACTCTTTGCATCCGATTTCTTTTAGATCCTTTAAGGCTGAATGAAGGGCTTCGCCCTTAATAATTGCCTCAAAGCTTATCCTTTCTCTATCGAGTTCTAGTCCATTAGTATCAAAATCCTTAATTAAGTAGGTAGAGTACTCCACTCTCTCAGAAATGAACGAGTCTTCAAATATTAGTACAAATGGTGATCCATGTCCATCATAAGATAAAGTACACTCAACAATGTCATCCGAATTCCTGTTCATCACGCTAACGCTATCTAAGATATGATTTATTTTTACACAAAGTTTCATGTGATCCTCAGTTTCATTTCTATACGAATAAGACATAAATAGCTCCCGAGATAACAGTAGTTGGATTTTTATCACATGATTATTCTCCCTGACAAATGACAGCCCATCAGCATCAATGAATATAAGCACATCGTCTTTAGAACCAAAAGGTGTTAAACAACTTAAAGCAGTTGTGATATGTTCTAAGTGCACCGTTGAGGCAGAAAACTTGTTCGCTAGCTCACTGTTGATTCGCATAGTTGAAATCCTTCAACTACTTTGTTTCCACACCGTTCTGTGAGATTGATTTGTATAATCACATTTTTACCGGTAACGTTAACTTTTGTTACGCGTCTCTAGCCACCTTAGTGTTTATGTAGGAAAACTTTGATGGAAAACTAAAATATATCAAAGGAACTTTGGTTGCGTATATAGGGTTCTTAAATGTTTATTTATCAATTTCTGCCAGAGAAAGTGTTAATAATAATTCTCTAAACTATATCTCTCCGTTGTCCTAACACCACTCCTTCAGTAGCCTGAGATGCACCTTTCATATAACCGTATTCAAAAGTGCTCCATCCAGTACCATCTTGTAGATGTTTTGGTTTAGACTTAACCGGGGGTCTTGGCTTCTTTGTTGACAGTTGTGGTCCTAGAACTGGAAATCTATCTGGATGTTTTTTGTTGGCGTAACGAGATAGTGACTTCAACGTTTGGAAAACAATGGCAGGATCCTTTTTCTCAAAAAGATCAATTGTCTGAAACAGTTCATCTTCAGGCACACCATATTTTCTCGAAAATGATAAAAATTGGGAAATTTGATCCATTTGAACAAATGGCATTTTAGAGCTCTTCCAACTAATATGGTTAGCTTCTCCTGTGTCTGCTTCATATAAAATATTTGCCAGCTTACATAGGACTGTTCCATCTTTCAAGCATTCCAATAAGTCTCCAGGAGGAGCTATCTCTTTTAGGACAGATTTATATACCCATATTTTGATATTTTGAATTGCTTCCGGTGAAAATTTGCTTTCTCTTAGTTGTCTCAAATCTTCATCTAAGGATGTGACATCTGCCTTCTTATCGTAACTCATCGGTAAACTTTAGCTGTACGCTTACAAAGAAGTCATTTACTTAGACACTACTTATATCTTAGCTTTACTATTTGCGTTTATACTCCTTTTGGAACTCCACGGATGTCCAATTACACGTGATGAATGGGTGTTCAGCATATGTTACAACTATAATGCATGACATGATGAATATGTAGTGGTAATCCATGCTGTATTTTGTTATTACTGTAGCATGGTATTGATGCATTTTTAATTTTTATAATGCTGCTATGGAGCGATCCATATCGACGACAGCTTTAGTTCATGGCGGTCCATTTATATTTTTGTGCCCGAATTACTGACACATTTAAAAAATGATGCAGTGTCAATATTTTGGAAGGATGATGAAGCAAAGTCGTAATGCTATTTTAAATAATATTTAACCTCTCTGATTTATAGATGTAAAGAGAATAAGTATGCTTCCCATTAAAGTCTTCTCTTTATCTCGGATTTTTGTTTTGCTAGCAATCTTCCGACAAATACACGCTATTTCCATTAACAGCTCTACTTTCCAGGTTTCTAACTCTTTTACACTACTGAACAACGCATCGACTCTATTCCCAGTACCATTTGATGCATATACTAAAGAATATCTAAGGACTTCGGCTCTGTTGACTTGTGCTAAAGACTCACAGTTTTCTGCATCGTATTTCGAAGCTGCTTTTTTCCCGAGAAATAATACTCTATTCTTTAATGTTGAAGCACAAACAATTATGAGCGAAAACATAACCATCAAGGCAGAATTGATTGCATATGGTCTCAATGTTTATACCAAAGTTTTTGATCTATGTGGAATCCAAGATAATTTATTATGTCCGTTGAAGCCGGGAAATATAGAACTCATGGGAAGTTATTATGTTGAGGCCGCGGTAGCTAGCCAAATACCAAGCATAACATATAATATACCTGACTTAGACGCATATATTGTGGTGACAGCATACTCCACTATTGATAAAGAATTTACCAAACCTCTAGCATGTGTACAAGTGATGTTATCAAATGGTAGAACAGTCCAAACAGAGTATTTATCGTGGAATCTAGTGATATTGACAATTTCCGGAATTATGTTTTCAGTGGTTTATTCTTTGCAAGGTTATACGGTTACTTCAACAAGACTGGCGTCTTATTCAATATCGCTACTTTTATATTTCCAAAATTTGGCTATTTTAGCTATGATTAGTGTATCATTTTTACCGCCTATTGTCGCCGCTTGGACTCAAAATTTCCAATGGTCAATGGGAATAATAAGGATAAATTTTATGCAGCGGTTATTTGACTGGTATGTTGTCGCAACATCTGGGTCCCCCACCGTTGTATACCGCAATAAAGAAGTTTTATCGATCAGTGTTCAAAAAAGATCCTTGAACAGTAAAATCATATCAGCGTCAAGTAATTTAAATGGTATTGAAAGTTCCCAAAAAAATGATTTATTATACACTTCAAATTTGAGAAATTCAAATGACTATCTGTCAAAAATTTTAGTATTAAGAGGTATTAAAAGGGTGTCTTACAAAGCTGGAATTGAGATATCAAATTTCTTTTTAACGGGATTTTCCTTCTTTATCATATTCATTTGTATGATAATATTGGCGTTTATTATCTTCAAAACATTTTTGAAAGTACTTCAGAAGTTTAAAGTTAAGACAATTAGATATTTACACTTCCACACACATTGGAGTGCACTTTTACAGGGGACACTATATCGAGCGGTGTTCATAATTTATTCTGAGATATCTCTTTTAGCACTTTGGGAGTTCACTCAAACAGACTCAGCAGCTACCTTAGTGGAGGCAATCGTTGTTTTCATTTTGATTACAGTCTTGTTATCATCCGCAAGCGTAAGAATATGGAGGAAGATGATCAAGTCTAAGAAAATATTTGGCCAGCCAAGCTATTTACTCTTCAGTAGCTCGAAATTCTTAAACAAGTTCGGCTTTCTTTACTCTCAATTTAAGTCTACAAAAGTCTGGTGGTTAATGGCGACCTCTGCACACATGCTTATTAGGTCTATACTAGTGGGTTCTCTACAAGCGCACGGAAAATCTCAATCTATTGGTATCTTTTTGAATGAAGCTATCTATCTCATCCTTTTGTGCTGGATGCAACCTTACATGGATAAAACAACCAACTTCTTCAATATTAGTATCCATTCACTGAATTTAGTGAACGCATTTTTTTTCTTATTTTTCAGTAACTTATTTCAGCAGCCCATAGCTGTGTCTTCTTTTATGGGACTAATTTTCTTTTTTCTAAATGCAGCGTTTTCTTTGTATCTCTTCATTTTCATATTGATATGCTTTACGATGGCAATATACTACAAACACCCTGATACAAGATACAAACCTATTGATGATCAAAGACGATCCTTTTTGAAGGGTGAAATGGATGATGATGCGGTTTACGAATCGGTCCCGGAACTGCACGAAATGAAGAAAGCCGTTCTTGAATGCAACGGTATTCAAAAGCCGCAGATCAATAAGATTGACCTTTGTAAACAAAATTCGAACTGTGAATATCTGTATATGTGAATAAATAAAATCGTGACTAATACGTCCGGTAGGGTTTGCCTTCCTGCAAAATTTCTTCTGATTTTGGAATTTGAAAGGTTGTAAGACCATCTCGGAACTAAATATAATCTCCGGAGTATCTCCAACGAAGAAAACATAAAGCGTTGTTAGGACTTAATAGAGGTCAGATAAAGAAAATCTACTGAAACGTATAGAGCGGATGAAATATCACTTTCTGATCTTGCTGAACAAAATTTCTTCGATAAAAGATGTACTTTACAGACGAATCATCACCGGCAATGAATAGAGTAGGTAAAAAAAGGAATAGACTTTCTTTTGTTTGCCAAGCTTGTAGAAAAGCAAAGACGAAGTGTGACCAGGAAAAACCTAGATGTGGCAGATGTACTAAACAAAACCTCTTTTGTATATATGATGTCGCCAGACAGGCGGCCCCTAGGAATCCGAATAAGGATGCCACCATAGCGAGACTGAAAAAGGAGATTCGTTACTGGAGAAATAAAACCGTGGATTTGACTCAAGAAAAGAAAGACTTCTACACTGCATTGAAAAGGCCGACTGAAGAATTAGCTGCTAGAAGGACATGTAAAAGCTTGCAGGAAAATAGCTTTCCAATAAGTCTTTATAAGACTCATCCCAGATTGATTATGACCAAAGTGATGAAAAGAGAAATCAACCCTTTATCTGAGAAGTACTTAATATTTCAAGATACCTTTCTGAAGACATTAATTGCCTCCGTGCTTCTAAGTTGTTCCAGAAACTCCATGATTCCTGCTTTAAATGCAGATATTAGTAGGTCGAGGACACAGCCATGCGTAAAGAATAACGTTGTAAAAATGAGAGAGGTTCTATTGAAAAACTCAAAATACGAATCACAAAGAAAATCCATTAACGAGTTTACGGACAGGCTACTACAGAGAAAGAACCCTGAAGAACAGATTGCGGTAAATAAAGTAATTTCTTTATTATACAGTAACAGGGAATCGTCATATTTAGAGGATACATGCCCCACCGAAAACGACTATTCTGATTTGTTGAAAGGCTACATCAATGAAATCGAGAAAACGCTCCCTCCCAAGGCAATCATTGAACAGTACCTCTCTCATTTCTTTGAGCATATTTTCCACCTAATCCCTTTCGCCAGCAAGGAAATGTTGGAGGAATCAATTCACACAACAGTACAGTATAATGAATTAGGAGAGGTACGACTATCGATGGGCACAACCCTTATACGAAATAAAATGGAGAATCTGTGTATCTTACTGTTAATTTTGAGGATCGCGTATATCTCTTTGACATTTATAGAAGATAAGATTGAAGATTACAGTCCGTATATTACCAAAGAGATGCTAGAGCAATATCCGATTCAAAGCGAAGTAATTTTCCTAGCGCAGCAGATACTTGCATCGGAAAATTGGTGTGCTTGTGCAAATGAAAATACCATTTCATGCTTACTCTATATCTGGTGTGCATTTGTTTTTTCCCCAACTGAGGGTGATTTTCTGTTAGAACAACCGTCGGATGTTATAATTAACCTTGTCATACTAATAGGGACGTCTATCGGATTACATCGTGACCCATCTGACTTTCCAGCCTTGAACCACCCCGAAGCTTCAGACAAAAGGCTGCTAAATTTACGAAGGATACAGTGGCTATCAATTATCTCTATGGCAACTCTGGAGTCAAGCCTGAAGGGTAGACTATTGGTCTCACCCCTTTCAATGATTGATCTTTTCATTGACGTTCGGGATCCCAATTGTGTAGAAATCTATAAAAAAAGGGTTAAGAAGGATCTAACAGGTTCCGAATCGGATGAGCAACTGCTCGAAATCCATGAGATTTTTTTCCATAGGGCTCAATTAGCATTATTCTTGTCTGATTTGAATAATATAACCATTTCATACAGTGGTTCGGTTCCAATGGATACATTAGAAACTTTACGCGTTAAAGCCAATGAACTTTTAAAAAACAAATTTCAGCTAAGAAGTGTGGATATTAACATCTACGACGAAGAGAAGACATTTCAAAAACTAACGTTCAATTCAATTTTGAATTCTATAAGTTTATCGGGCCAGATCTTGGGTAAATTAATGATGTTAAGGGCCTCAATAGCGCTGATGTTATATTTTGAAACACTTGCAATGGAGAGAAGCGAATGCTTATCCTTCTTCTATAAGTATTTTTTTCAATGTTGTGCCGACACCATTTCCCTAATCAGATTTTTTTTCCTGTATTTCAATGGCAGTTACGAGAAAGTTCTTTCTTCTTTAGTTTGTTTCATCACTACAAAAGTTATTCAATTGGCTGTTCCTACCACGATGTTTACCCTTTTGGTCATCATCATGCGGGTAGAGCTGGCCAAAAATATGCTTCTGGTCAAATGTAACGAATGCAATGCCAGAGGTGACATTAGTGACCTCCCAGAAATAAAGGAGAAAATAAAGTCATTGGACACTATCAAGGAGAACTTCGAGAGGCTTTTGTTGGAAGTATATTTACTTGCGTCCCAAAACCTGAGATTTAAATATTTCTACATTTTCAAGATGTTGACCTTGTTTGACGTATTCATTCAAAGGCTGAGGAAAGGTCAATTATTTTCTGGTTTGTTTGTCAAAGTAGACAAAGACTTGACTACCAAAAAAATTGCCACAATGTTGGAGTTGACACTTGGAATTAACTTGGACAAGTCTGACCATTTAATTGATAGACTAAAGGGCAAAAATCTCACTGTTAACTTTACCCTTGATCAATTATACCAAATCATCAAAGAATTTGACAGAATAAAAAACATCGGTGTTGCTGACCCACAAAATTCTCTGAATCCATCAAAACCAAACATGAAAGATAATACACCCACAATTGAACTTTTACTCAACTCCAGCGTGGAAAATGAGAGTGTACCACCGTACAGCAGCTCAAATGACCCTACAAATGTTGGTAATGCCTCCACTTATAGCTTAGCACACAATATTAGTAACCAAAATAATGAGGAAAACATGCCTCCGTCAATTGGTTCGAGTGAAAGTAACCGTGCCGCTCCTAATCTAAACTTTATGCCGATAAACAATAACTACAATAACAGTGGTTCGAACATTAATAACAATGACAATGTTAAGTTACCGAGTAATTTTAAAAACTACTATGACCCTCCCATGTCTTCTTTGGACATATCCATGGATGTTCCCGATATTTTTGGTAGCCTTGATTTCTTCGATTATGACCTACTTTTCCAGAACGACTAGGAAGTCTTTTCCAGTTTTCCTGAGATGTATACGGCCACTTCATTGCGCCTAATACGGTAGAGTGTCGACATAGTTATTCTATCAGGTTGTATCATGACAAGAACTTGTGAGCTTTCCGCTTAGATATGGCTCAAATAATATACTGTAAATTATGGTGCCTTTTGATAGCGCATTGAATTGGGACTGGAAATAATGTCAACTATTGCAGAGATAGAAAAGAAATTCAAGACTTTGTTTTGTATTTATTTAATATATATATTATACATAAGTTAAAAGCGCAGTATATAAGGTAGGTAATATCGCTGCCATCACGGTAGGAACGCCAGTTTATTCCATTTACAATAGGAAGATCTGAAACTAAAACAACGGCCGTGCTTATAAAGCATTACCAGTATGAAAGTCCTAAACAAGAAGGAAGCACCTCCTCCAAAGACGAACCCACCTTAATTATATAACTTTTAATGTCTAGGTTATAAAACATTGACAGCTCAGACGATAGAAAAACATGTGATACGAATCATTTCGCCGTTGTGTGTTTTAAGAAGAAAAATGTTAATGTTAGCAAGACGAAATCACACGTATAAATAAATATAGCAGCACGACCAGCTTGGAAGTTCAAAAAAAAAAAAAAAGTGAAGATAGACAATCATAGGCACAATTTCTGATGGTAGTGAACATATAATGGGCAGACCAAGCTCTAGCAACTTAATGCAGAGAAAGATTTGAAGCTACCGCCGCGTGTTCAGCGTGACTCTCTATAATAGGCCATTTATGTACAAGATCTTCTGCAATCCTATCAAGTATTCGTACTACTATTTTCCCTGCCAATTAGACGTGATGAAAAATATTGCTGGGCTTTGGTTTGAAAACGACTATTTAAATAAATATTACCTTTCCTTTTCTTCAATTGTTTCTCATCTCCTTCGGCCTCCGTTAAGTATATGTTTTTTTACGCGTTGTCAATGACAATACCGCAGGATGCGAATGTGTGACTTCGTAATCATCGGTGTGAAAAATACTCTAACTTTAAACAAAGGTAACATCTAAACTGTCTGGAAATATGCAGCTATTCCCATGTATACACACTAGAAAGAACAGTATTTCCCAGGTCCCAGAAGTTCTCTGTATATGTAGTCCTACCCGTAATTTACCCTTTGAAGAGATAATCTGAGCACTCAGATTTCGACCCTGATGGGGTCACTTTTCTGAATCATTGCTGACATTGCTTCTGAAAAGTGTTGCCTGTGTCTTTATTCCACTTATGAGTTGGTAAGCTTCCTCACAATTTATAATGGGTTCCGATAGCTAAATCGCGTTTAACGAAGATTTCGCCGCCCCTCTAAATCGGTGGCAAAAATAAGAAAGTAAGTGGTAATAGTGGCGGTAGAGGGTTTATTTGGTAGTGCAGTTGTAAAGCTTTCAAACACATTCGAGCGTCGCATCACCAAATTAACAAAAGCATAACTCTTCAGCAATGACATCAATTGGTACTGGTTACGATCTTTCCAATAGTGTTTTTTCCCCCGATGGTAGAAATTTCCAAGTAGAGTATGCCGTCAAAGCAGTCGAAAACGGTACCACATCAATCGGTATAAAGTGTAACGACGGTGTAGTCTTTGCAGTGGAAAAGCTCATTACGTCTAAACTGCTGGTCCCACAAAAAAATGTCAAGATTCAAGTCGTAGACCGTCACATCGGTTGCGTTTATTCAGGTTTGATTCCTGATGGTAGGCACCTGGTTAATCGTGGTCGTGAAGAAGCCGCCAGCTTCAAAAAGCTGTATAAAACGCCCATTCCCATTCCTGCATTTGCAGACCGTTTAGGACAATATGTGCAGGCGCACACTTTATACAACAGTGTTAGACCGTTCGGGGTCAGTACCATCTTTGGTGGTGTAGATAAAAATGGTGCTCATCTTTACATGTTGGAACCAAGTGGCTCTTATTGGGGCTACAAGGGGGCTGCCACTGGGAAAGGTAGGCAATCTGCGAAGGCTGAATTGGAAAAATTAGTTGACCATCATCCAGAAGGTCTTTCAGCAAGAGAGGCCGTTAAACAAGCTGCAAAGATTATCTATTTGGCACACGAGGATAACAAGGAAAAGGATTTTGAATTGGAAATAAGTTGGTGTTCACTGTCGGAAACGAATGGTCTGCACAAGTTCGTTAAGGGCGATCTGCTACAGGAAGCTATCGATTTTGCCCAAAAAGAAATTAACGGCGATGATGACGAGGACGAAGATGACAGTGATAACGTCATGTCCAGTGATGATGAAAATGCTCCAGTGGCTACGAATGCAAACGCTACCACTGACCAAGAGGGTGATATTCACCTAGAATAGGTGACATTCTGATAATACGTTAAGAAGAACCAAAGAGTTGAAATAATATGAACTCACGTGTAACGCCGCGAAACAAAAAATACATTTTAGTACCTTCCATTACATTTTACGTAACTAGATAAACTTCTCATTGTGCACCATCTTATCATTATTACTTGATCGCCTAATACTTTTATTCTTCTGACACCTATTACCCTCCTTTCCATATTTTGGATAGCGGGAAACTAATGAAAAATTTTCTTCCACGCACATTGAAAAATATTTACGAATTATATTTCAATAACATCTCAGTACATAGTATAGTATCTCGCAACACACAGCTCAAAAGGTCAAAGATAATTCAAATGACAACCGAGACTTTCGAAGACATTAAGCTAGAGGACATCCCTGTTGACGACATTGATTTTTCCGACCTGGAAGAACAATACAAGGTCACTGAAGAATTCAATTTCGATCAGTACATCGTCGTTAATGGTGCCCCAGTCATCCCATCCGCCAAAGTTCCTGTTTTGAAAAAGGCTTTGACTTCTTTGTTTTCCAAAGCTGGTAAAGTTGTTAACATGGAATTTCCAATTGATGAAGCCACTGGTAAGACGAAAGGTTTTCTCTTCGTGGAATGTGGCTCAATGAACGATGCTAAAAAAATTATCAAGAGTTTCCACGGTAAAAGACTGGATTTAAAACATCGTTTGTTTCTTTATACTATGAAAGATGTTGAAAGATATAATTCTGACGACTTTGACACCGAATTCAGGGAGCCTGATATGCCTACATTCGTTCCATCTAGTTCCTTAAAATCCTGGTTAATGGACGACAAAGTGAGAGATCAGTTTGTATTACAAGATGACGTGAAGACTAGTGTGTTCTGGAACTCTATGTTCAATGAAGAAGATTCTTTGGTGGAATCTAGAGAGAACTGGTCTACCAATTATGTTAGATTCTCCCCAAAGGGTACCTATTTGTTTTCTTACCATCAACAGGGTGTAACTGCATGGGGTGGTCCAAACTTCGATCGTTTGAGAAGATTCTATCATCCAGATGTAAGAAACTCTTCCGTCTCTCCGAATGAAAAGTACCTGGTCACTTTCTCCACGGAACCAATCATTGTAGAAGAAGATAACGAATTCTCTCCATTTACCAAGAAAAATGAGGGTCATCAATTATGCATCTGGGACATTGCTTCTGGTCTGTTGATGGCAACTTTCCCAGTGATAAAGAGCCCATATCTGAAATGGCCTTTAGTTAGATGGTCTTATAATGATAAATATTGTGCTCGTATGGTTGGAGACAGTTTAATAGTTCACGATGCTACTAAAAACTTCATGCCATTAGAAGCTAAGGCTTTGAAGCCTTCTGGTATTAGAGATTTCTCATTTGCTCCAGAAGGTGTTAAATTACAACCATTCAGAAACGGTGACGAGCCTTCTGTTTTATTGGCTTATTGGACTCCTGAGACTAATAATTCCGCTTGTACTGCTACCATTGCTGAAGTTCCTCGCGGTAGAGTGCTAAAAACCGTTAACTTAGTTCAAGTCTCCAACGTAACTCTGCACTGGCAAAACCAAGCTGAGTTCCTGTGCTTCAATGTCGAACGTCACACAAAGTCTGGTAAGACTCAATTCAGTAATCTACAAATTTGTAGGTTGACTGAAAGAGATATACCAGTTGAAAAGGTTGAATTGAAAGATAGTGTCTTTGAATTCGGTTGGGAACCCCACGGAAATAGATTTGTTACAATTTCTGTTCATGAAGTAGCTGATATGAATTATGCTATCCCAGCAAATACAATCAGATTTTACGCTCCAGAAACTAAAGAAAAGACTGCCAAGGACGTAATTAAAAGATGGAGCTTGGTCAAAGAAATTCCAAAAACTTTTGCCAACACTGTTTCTTGGTCTCCAGCGGGTAGATTTGTGGTTGTAGGTGCTTTAGTGGGTCCAAACATGCGTAGATCAGACCTACAATTTTACGATATGGACTATCCAGGTGAAAAGAATATTAATGACAATAATGATGTTTCAGCTTCTTTGAAAGATGTTGCTCATCCTACCTACTCTGCGGCTACTAATATCACTTGGGATCCATCTGGTAGATACGTTACCGCATGGTCAAGTTCTTTGAAACACAAGGTGGAGCATGGTTACAAAATTTTCAATATTGCTGGTAACTTAGTTAAAGAAGACATCATTGCTGGCTTCAAGAACTTTGCCTGGAGACCAAGGCCAGCTTCCATTTTGTCTAACGCCGAAAGGAAAAAGGTTAGGAAAAACTTGAGGGAATGGTCTGCCCAATTCGAAGAGCAAGATGCAATGGAAGCTGACACCGCCATGAGAGATTTGATTCTACACCAACGTGAATTATTGAAGCAATGGACCGAATATAGAGAAAAAATTGGCCAAGAAATGGAAAAATCTATGAATTTCAAAATCTTTGACGTTCAACCAGAAGATGCCAGCGATGACTTTACCACCATCGAAGAGATAGTTGAAGAAGTTTTGGAAGAAACAAAGGAAAAGGTCGAATAAATTTCATGAACTTACGGGCTTGTATGTAAACTAACAACAATATCTAGTATAAGTATGAGAATTAGTCTAATATTCATAAATACTACAATAGGCTCTATTATCTTTGTAATCTGCAGGGGTCGCTCTCCTCGTACAAAATTATAAAAGGGTCCTGCGTCCTTTTCTAGTTGCACTTTTCTTTTTTTGTTCTCCGAGAATTTCTTTTTACTGGGCACAATTTTTCCTCTTTTCTTTTTGTTTTAGGCATTATAAAGAAGAAAAATTGGCTTAGAGAGAATATACTTGCAAATTGAAAACTATAGTCACTGTGAGAGATTGGACTAAAAAGCGCAAATTTGAGATAAAGTGGGATCTTCCTGATATTAGCTGTCGTTACTGGTTTTAGCACGAGTTACCGACTATTTTGCGTTTTTCTTTTAAATTATTTTGTTGTCCCTCTTTATCTTTTGCACTGACGCTTTATTAGCCACTAATTAGAGTATCCAGACATTCTTTTTGAGATCACTACTACTTAATTGAAGAAAACATAACCTATTGATATGTCCACCCTTTTTCTGATTGGAATACACGAGATTGAGAAATCTCAAACAATTGTACAGAATGAACACTATTTTGATAGAGTGATTGAGCTTCAAGATTTGGATTCTCTGATGGTAGCATTGTATAAGGACAGAGTTTCGCCTTTTCCAAACGTCCATAACTTTGAAACGGGCGTATCTATAGTTCTTTATGACCCTTCAAAATTTCAATTATCTGTGCGACAATTGGATGTTCTATTCAAGCGATTTTTCCCATCTTTCAATATTTCTGCGATAGATCATACACGAGAGGAAAACCTGCAACGTCTTGAATGTGTTGAGCGTGAAAATAGCATCTGTCGTAATAGAATAACGAGAATTAACCACTGGATGTATCACCATCATGATGATACTCCAGACGGTATTAACAAAAACAGCTATGGTACTGTAAATGGGAATTCTGTCCCCACTCAAGCATGTGAAGCAAACATTTACACTTTATTATTGCATTTGAATGATTCCAAGGCACAACATTTACGAAAGGCATCAGTGCCAAGGCTAATTCGCAACATCGAGTTTATGTCTTTTTTGTCAGATCCAATAGAAAAAATTTCTCAAGAGGGATCACATTATTGGAACATTCTATCAACTTGGGACTTTTGTGCTTTATCATTAAGCACTCAAGAATTGATTTGGTGCGGGTTCACGCTTATCAAAAAGTTATCTAAGGATGCAAAAGTACTCATTGCAGATAATAAGTTACTGCTACTACTATTTACTTTAGAATCATCCTATCATCAAGTTAACAAATTTCACAATTTTAGGCATGCCATCGATGTCATGCAAGCCACATGGCGATTGTGTACATATCTTCTTAAAGATAATCCTGTACAAACATTACTGTTGTGTATGGCTGCCATAGGTCATGATGTCGGTCATCCTGGGACTAACAATCAACTATTGTGCAACTGTGAATCAGAGGTTGCTCAAAATTTCAAAAATGTCTCTATCTTGGAGAATTTTCACAGGGAATTATTTCAACAATTGCTATCAGAGCATTGGCCTCAATTGCTATCTATCTCCAAAAAAAAATTTGATTTTATTTCCGAGGCTATTCTGGCCACAGATATGGCATTGCATTCTCAGTATGAGGATAGATTAATGCATGAAAACCCAATGAAACAAATCACTTTGATATCTCTAATTATTAAAGCTGCAGACATCTCTAATGTGACGAGAACCTTGTCAATATCAGCACGTTGGGCATACCTCATTACTCTCGAATTTAATGATTGCGCTCTTTTGGAAACATTTCATAAAGCTCACCGCCCAGAACAAGACTGTTTTGGCGATTCATACAAGAATGTTGATTCTCCGAAAGAAGATTTGGAATCAATTCAAAATATTTTGGTGAACGTAACAGACCCTGATGATATTATCAAAGACCATCCGCATATTCCAAACGGTCAAATATTTTTCATTAATACGTTTGCTGAAGTATTTTTCAACGCATTAAGTCAAAAATTCTCAGGATTAAAATTTTTAAGCGATAATGTCAAAATCAATAAAGAATACTGGATGAAACACAAGAAACCACAATAGCAAGAATATCAAAATTTCTTGTACCATTCATTGTATAAACATATAAATATATACATTTACTACTAGTATATTTCCTTTTGTGAAGTATTTGTGCTAAAATTCATTACCCATTTTATTTTTTTTTCAAATATGCGTTCTTCCTTTAATATTGTATAATAATAACCCAGTTGATTATGGCTATTGTCTGTTTTAAGTGATATATATATATATAGATACATACATTAAATTTATTTTTCTTTGATTAAATTAATGTTTTTTAGTATAGTGATACATATTTCCCGAGTTAAAAGTTAAGTAAATAGTTTTATGCCATTAAACGGTGCAAAAACAGGTGTAATCTAAAATATTAAACTCCATAAAAGAAAACGTTAAAATTACAAAATAAATGAAATATGTTCCCTGTGTTGGTATATGCAAAGTAAATAAAAATTAAATCTTTATGCAACGTCAAGACAATCAACTTTATTATGCCAGATTTAATAAGCAGATCTATCAATTAAATCACGTTCTTTGTAATCAATAACGATTCCAAAAGCCTTCAACAATTTTCTCCTTGCACCCAAGGCAAGAACGCCTTTTTTTTCTAAAGTCTCGTCATCTAAGTAAATCAATTCGATCCACGGGGTTCCGCTTAAGGCATCTGAATACTTGTGTAGTCTTAACGATTTTAACCACATGGGTATATTTTTTAGTAGCTTGGGGTCTGTCAAACTCTTTGGATTCATCGAAGAGTTACTCGATAAAGGAGTGTTTCCGTTAGATGATGTAGATGTCGATGTGGCACTTGTAGGACCAGCATTAGGATGCGTAATGGTATTATTGAACACGTTCTGGTTGGACTTATTCAAATCAGTTCCTGATGGTCTTGAAGTATTCGAAAAATATGAGGTGGTATTATGCAGAGGATGATGCAATGAATGATGGTGATGAGAATTGTACTCATTTCCCATGTTAGACCTTTTCTTTGGTTGGAAAAAAGAATGGGAACTTGAGAGAGAGTGAGAAAGATAGTTGGGATTCTCTGATGGCAACTTTTTATATTTGGTACTGTTACCGTTGTTGAATTGTTTCTGGACAGGAATGAGATTTGGGCTTGAATTAACATGAGGCTCAGCCGACTTGGACCTTTGACTAGCGTCGGTGATGTTGTCATATATGGGTTGGCTAATTGGTATTGAATGTGGCTGAGGGGACCAATTTTGATACAACAAGTTATCGGTATTTTCAGGGTCATTAGTTATAGGACTTGAAGAAAAGACTGAATCAATATTCAAAATTTGTGTGTCATCCCTATTAGGTATAGGTGATGCAATTGCAGGTAGCGGTGGGGAGATGAAGGGAGTGTTTGTCAAAGTCTCTATTTTTAACTTAGTATATTTCAAAACATCATCATTCAAAATGGAAAGGATATTGTCCATTACAGTATTTTGTTGGCTGCTGTTCAGCATGGATATCCAAGAACATAATTGGTTGATGTCTTGGCTGAAATTGGTGCCCATGTTCGGATCGTTTTTTTGGGATTGAGACTGTTGTTGCGATTGACGGGATTGCGGCAAAGGAATTGAACCACTCTGCGATGGAATACCCAAAATATTATTTGGAGATCTCTGAAATGAATCCAAATACATAGATGTTGAAGATAAAGTAGATTGCAACGCCTTTGGAGATTGCATCATGGGGGAAACGATAGCAGAACCAGCTGCTGTAGACGAAACTGTTTGAATATTAAGGGAAGGCAACGACGCCTGCTGTTGCTGTTGTTGCTGCTGCTGTTGTTGCTGGAGCGGCTGAGCCCTGGTTCCCGCAGTGTCTAGCATAAAGGATTGCTGATCAAGCATGTCATTGAGTGACATACTATGGGATTGAGGGGACAAAACATTCGCGGTCACGGATGAATTGCCCTGGTTATTGCCAGAATTGCTGCCCGGATTGTTCTTGTTTATGGCAGAAGATTGTGGTGATAGCAAAACGGCGCCTGGATGAGCTCCTCTAGACATGTTATATGGTGACTTGGAACCTGTGGGGAATTCCTCATACGGATGTTTCATGATTTCTTTGCTGACAATTACTTTATATGAACAGTTTTTCTCTTCTGAAAACAATATCTATAGTATATACAGTGATCTAGATTGCCCAAGGGACGAAGTACCAGTGTGACTGCAAAACACAATGTATTCGAGACAATCCTATGGTAGTAGTAGTAGTCGTTGTTAGATATCTCATCGCCAATTTGCTACCAAACTTATTCTGGAAAAAAATAATGAAAAAAATTTGCGTTTTTTCTTTTTCCAACAGATAATTTGCTGTGGTGCACGGTCAAATGGCAGCTGTATAACCATTAACTCTCTCATTGTGGAAGAGGTCTTCTAGGCACAACATCGATGAGAAAGTCAAACATGTCACTCTTTTGCAGGGCCTCTGCGATATCTGCCTTCTGCAAAGTTCGTCTTTTATTCCTTTCTGCCACGCACCAAGCTCTCATAGTCAGTTCTGTAATAAAGATCTCACAGGCTTTGGCGAAAATGATGGGGGCCTCTGCACTAATCATCTTGACATCTTCATCCGTCTTCATGACCTTGCGGATTCTCGCAAATGGTAAGGAATGTGATTTGAAGTCATCTTGATGCTCGGAACCAGGTTCATTCGTAGACTCGATCTCGTTGATTAATTCTTGCCAATAACGGATCATTATCTCCTTGTAGTGGCCCACCAATCCCTGACCAACGTTCCTAAACACATCATACTCTTCATCGTCCTCGTCCATTTCTCCGTCTGCGCCGTCGCTGTTTCCATTATCTTCGCCTTCAAGCGATCCTCGACCACTTGGCGGTAGATTAGCTTGGTCATGGCCCGCCTGGATAGCTTGCAACTCCTGTACCATCCGGAACTCTTCCTCAGAAACAGGTAGCCTCGTATTTTCCCCTTCCCCTTCGTTTTCTTGCAGTTGTTGCTGTTCTGAATATTGCCTTGGCATATTCATTTCCTCTCTCTGAATCATCGTACTGGGTTGCGGTCCCTCCGGGAGCGATTCTTGAGGTCCTTGTCCTTGTTGTGGTGAGAAATTCCTATCAGTCATTATGCGAGTAAACAATCCTGATGCTGCAAATGCGTCACAACTCTTACATTATCTCCTATTCCCCTCTATTCTTCTTCTTTGCTTACGCGGTATTATAGCAGCTAAGGAAGCTTAATCTCCGGAAGCAATCTTAAGGGAGCCGTCCCACGCAAATTTAAGTTTAACTACGGAAAAGGGAGCACAACACTCTTCGATTTTGACATTTCGGGATTTCTACACTCTAGTAAGTATTGCGCTAGGAGGGACCATGATTTACTATGAGGACTTGGCTATGGGGTGCTCAGAATTGCATAAGTGAACTCGAGGATAGCTTTGGGCACTATCACGTACTAAGTGATATGTATTGATATGTAAACCTGCAATGAATGAATGGATTAAAACGGATCTTAATACTGCATAAAAGAGGACGGCAAGAACAGCTGAGAAGCGGTACGCATCTACACAAAGTATGCCAAGAGAATTCAAATCCTTTGGGTCTACAGAAAAGTCTTTGCTGTCAAAAGGACATGGAGAGCCTAGTTACAGCGAAATATACGCTGAGCCTGAGAACTTTTTAGAGATTGAGGTGCACAACCCTAAAACTCATATACCAAATGGGATGGATTCGAAGGGGATGTTTACAGATTACGAAATAATATGCCGTACAAACTTGCCAAGTTTTCACAAGAGGGTATCGAAAGTAAGGAGACGATACTCAGACTTTGAATTCTTCCGCAAATGCTTGATCAAGGAAATTTCTATGCTTAATCACCCAAAAGTCATGGTACCTCATTTACCGGGTAAAATTCTCTTGAGTAATAGATTTAGTAACGAAGTCATTGAAGAGAGGAGACAAGGTTTGAATACCTGGATGCAATCGGTAGCCGGGCACCCGCTTTTACAATCTGGTTCTAAAGTTCTCGTGAGGTTCATTGAAGCTGAAAAGTTTGTCGGCTGAAAAGAACTCTTTTACGTGAATAAATAATATAGATTATATAAAAGAATGAATAGAAAAATTTAAATAAATAATGAATAAAATAATTAAATAAATAATGAATCCTGTGATTAAGTTAGCGTGTACTTTGGTCCATCTCCACCTTCGGGTACTTTCCAAGTAATATCTTGTCTGGGCGCCTTAATATCACAGGTCTTGCAATGGATACAATTTTGTGAATTGATTTGCAGTCTCGTACCCACAGGCGATTTTTCATCTTTGACGAATTCGTAGACACCTGCTGGGCAGAACCTCGATTCAACACCTTTCCAAACGGGAAAGCTTCTCTCGGCGTACTTTACCATATCTTGTCCAGGAACCCTCAAGTGACATGGTTCATCATCATCATGGTAGGTTCCGGTTCTAGACACGGAGGTCAATATATCAAAGGATATCACACCATCAGGCTTGGGGTATTCTATCGGTTTGTACTTGGAAGCAGGTTCCAAAATTTCACCGTCATTTTTTTCATCAAATTTCAGTGTCCACGGAACTTTTCCCTTCAATATCAAAGAATCGATTCCAGAGTAGATCATACCACCATATCCACCAAGTTTCCCGCTGAAGGACGGTCTAATATTACGCACTTCGTATAGTTCCTTATATATCGATGATTCTTTGAATGCACTTTCATATGATTCCAAGTTAATAGTTGCCTCCTTATCAAACATAGCCATTTTGGCGTCTTCGTCTTCAACCTCTTCTAAGACAGGTAACCCTTTTATGGACTCAAAGATACTTTCAGCGGCAAGTAATCCACTCTTCATCGCAGTATGAGTACCCTTGATCTTTGGAACGTTCATGAAACCCGCGCTAGCCCCTACCAAAACACCACCAGGGAAATTCAACTTGGGTACAGATTGCAGTCCACCTTCATTCAATGCTCTTGCAGCATAAGCGATACACTTACCTCCTTCTAAAACTTTTGAATAGTATGGATGATGTTTCATCTTTTGAAACTCTTTGTAAGGTGAAACATAGGGATTCTTATAATCTAACCCCACGACAAGGCCCACAGTGACCAGCCCATCACCAAAATGGTACTGGAAACCACCGCCATAAACATCATTTGTCAACGGGTACCCCATGGTATGAGCTGCAAATCCCTTGTTAAAATTCTCCGGCTTGACTTCCCAAACTTCTTTAATACCTAATCCATAAGTTTGGTGCTGTCTGCCTTTTCTTAAATCATATTTTGCCAAGGCTTGTTTTGTTAAGGAACCATGACAGCCCTCTGCTAATACAGTTTGTCTAGCCCAAAATTCCATCCCACGTTCGAAGGTTTCCTTAGGCTTACCGGACTTCGAAATACCAGCATCTTTAGTAATTACACCCTTAACGGCGTTGTTTTCATCATATATGAGATCCGAGACAGCTATTCCGGGGTAAACTTCAACTCCTACTTCTTCTGCCTTTTCTCCTAAATATCCGACGACTTGGTTCAAAGAGACAATATAATTACGTCCTTTATTGATCATTTGAGATGGTTCTGGAACGCTGATGGCCCATTTCCCCTTTAAAAATTTCAAATGTTCTTTAGTTACCAACGTAGCTAACTCCTTTGGTAACGGAATGCCAATGTCAGACTTTTCATCAGGGAATAGTTCTTTCCACACTCCCGGTTCCAATATAGCGCCGGAAACAGTTTGTCCACCCAATACACTGGATTTTTCAAGAACAACGACACGCAATTGGCCTGTTCCTGACGAATTGTCTAACTGTTTTAATTTGATTGCTGTTGCTAATCCCGCAGGCCCTCCTCCAACTATACAAACATCCACATAGTCGCGCGCCCTTGGTTCATTTAACAACTCTTTCTCTTCTTCAGTAAGATTTGCTTTGTTCAAAAACCTACACGACAAGCTAAACTTTCTCGTCATATCTGTCCCTAGAGCCAAATGACGAGATTTTGCGGAAATCGTCATTCGGATCCCTCTAATTAAGTTCTCGTTAGTGAACTTAATCATTTTCCCTTTCCCAGAGTGGATTTTCCTGTCTAGCTTAAGTTTGTTCTTTTATGTGGCCTGAAGTAACAGTAAGTATATAACGTATTGAATAAATTAATTAAGTGGGGACCACTACTACTCAGTCCGCTTGAAAAAGTTGAATTTTTCAGTTAACCTTTTCTTTTCTACAGTCATGGCAAATCGCGATCCATTGGTAACAAAAAATAAAGCTTCCCGCAAATTTCGGATAAACTAACTGTGGGGTAAATGAAGATCAATCCATATATATCCGGAATAACCGAAAACAGCCAAAAAAAAAAAAATTACTGTCATTAACAGTAAATTAGTCCACCTCTAACGGTTTAGTTGTTTTTCATTTATTTATTTATGGTTGTTTATTTATTTAAATATTGTAGTGAAAGTTAGAACTAGCTAAAAATTGTCCAAATGAGAGGAACACATATTATTAGTTGATAAAAAAAAACAACGACATAGGTGTAGAGCAGCCGTTATGCTCTTGTAAAGGGAGATAAAAATCAATTGAATATATTTTCTAGGTCATCTAATGTGATTGATTCAGGAGATTCAATATCATGTGTCAAAAATCCATTTCTCACAATTTTCATCCAATTCGTAACTTCGTTTCGTGATTCTTGGGAACTTGGGTTTGATTCTCTTCCGTTATCCTGACTGGAATTGATGTCGGATAAAGATTCAGCAGAAGAAGCAGCTGCACTATTAACTGGTGAACTACTACTACTGTTATATTGAGAGCTCTCTGAAGAGCTCTCAATTGGAGTCTGTGTAGAGATTACTTTATGGATAGCAGCCAGTTCAGAAGAGCTACGTGAATTTTTCTTAAACCCATTTTTCGGCAAAAGCTTAGAAAGCCTTGGTGCAGCGGCAGCGGCAGTAACATAAGTATTTGACGATGCATTATGCGACAGAGAAGAATCTGGCGAAATATTCTTGGAGCTTGCAAATGTAGAAAGAGATGCAGAGGAACCCTTTTTGGGGGTGGATAAAACTGATAAAGATTGGGATTTTGTTTGTTTGCCAGGTTTAGTAGTTTTGGTTTTCTTTGGCTCGGTCATTGACTCGTTAGTATCTTCATCCATGTAATTTCTTTTTTTATTATTGTTTTTACTCTTCGATGCCGAATTAGGTGTCAGTAATTGTTGCTGATTATTACTCATCGATGGGGAAAGATTTAGTGACACTGGAGAAGTGGAATAAGGTATGTTGAATTCTGGACTTAATGAAAAGGCCAGATTCCCTACATTCAAATTTTTTGAGAAGGAACTGTTAGAAGACATATTTTTCATGTCCGTCATAGAACTTGAATAACTGTCATTGTTAACTAGCTGGTTACTGCTGGACTCCCTTTTTTTCTTGCCATTTGAATTAAAGTCGCTTGTATCACCGGAGGTCTCCAATTGTTGTTTAAGTTGCATCGTAACAGCTTGAGCATGCTCCTTGTAATCGGGAGATAATATGCCTCTGTATATATAGAGCATCCTTCTAGGAGATGAATTAGACCATTCCCTTGATAAAGCATAAGTTAACGTTTTCTCACCTTTTTCAATTTTTTTAACATAAGCGTTCAGTTTTGCGGAAATTAAATTTGACAACTTGGTTGATAAATTGGACATATCTGGATGTTTTTGCAAAAGCAAGTCACACAGTTGTTTGACGGTCATGCCTTGTTGATTCGGATCCATTTCCCATAATATTAAAAAAACTGCGTGAAGAACGTCATCATCCAGAGGGGAGTCTCTATTTTCGGGTTTTGGCCTCTCACCAGTAACAGGTATTAGCTTAGAAATTTCTAATAATGGATTGTCTTTTTTGGGAGCACCAAAGTCCTTCTTAGGTTTGGTAGCTTTTATTTCCTGAGATGAGGAAAACGAAGAACCGGCCAAATTATTATCATCAAGGGCCATGCCTGGCTGGTTGCCGATAAGATCCGTGCCTGGATTCGAAATAGTGTCAGCTCTAGTTGTAAATCCCATTGAATTCAACTGAAATACTGGAGAATTTGAGTTATGAAGAATTTCATTCTCTAAGGTTGGTATTTGCAAAGGTCTGGAATTTGCCAATGCCATTATAAGTTCTTCTAATCAATTTTTTTATATGGTTTTTTGTCTTTTTTCGTATTTTTTTGTCCTTTTCTAAAATACTATAGCAAAGCAAAAAAAAAAGTAAAAAAAATTTGATTTATGAAAAGTTGAAATATCCTGGAAAAATTAGTTAAAACCTCCCAATATTTCTGTAGTTATTGATTGATTGCCCGTTTATTTTCTATTTTGCTGATATTGTTTCTGCTAACGTTTCTTTATATAATCCCGCTTGCTGACACAGAAGTGACTAAAAAAGGGTAAAAAGGGAAATTATTACGAAAAGGGCAGTCCAAAGCAAATAAAAAACAATGGAATAGAAAATAAAAAAAATTAAAACTCAAAATAAAATGTATTCCAATGTAAAGGAAAAAATAAAATAATAGGAAAAAAGAAACTATTATTTTAAAGCCTTCAATAATGGAATGCTGAAAAGAAAAGTTATGATTTTGGTAATTTGAGTCAAATAGTCAATCAATGACTTTTTGTTTTTGGTTTTTCAGAAATAGAAATTACCAAGAACCTTAATTGATAAAAAAAAGGGGAGCTTGAAGGGAATACTGATAATACAAACAATATCGTGTAAAAAAAACCTACGTAAAAAATTAAATCAAGCCAAGCGAGAACAGAAAAAAAAAATGAAGTAAAATATTGGACTGGAATATGAAAATTTTAGAAAAAGAACTAGCCGGGATAAAAGTACAAGAAAAGGAGAAGAAGAAAAATTTTTGACTTCTCATCGCATGGGTTTTCAGAAAATTTTCTTATCAAAAATTTCATCGGGCGTATGATTTTCGTTTTTTTCTGCGTCGTTCCTTCACAAAGTATCGAAAACCCCAAACAAAAAAAAATATAAAAAAAAAAACACCCTTGCACCCATAACATACGGCGAGATGTAAGGTAGGTATAGCAGACTTAGATATTGCGTGCGAATCAGTTTGATTCGCAAGTAAAATCTTCATGCGCATTAGTATAGAGCGTTGGAAGCAGTTAACATAGTATTTCGGTTTTTTTTCCCTTTCATAAAAAGGATTCTTCTTCCATAATCCCTTGCGTGAGTTGAATATGAATGAAACTCGTTGAACTAGTGAACAACAAGTGATTGTATGCTCATATTTAGTACTAACATTTCAGCATTGTATAATCCTTTCTTTACTTTCAGGATAAAGACATACATTCTACGTATGATCAAGAGTAAGGAACAAGAATATTAAAAAAAACGAGATGAACCTTGAGTATATATATATATATTTACACCAATGTGCCCTACGAAAATAGTGAAAAAAAAATTTCAGTTGCAACCGCGTTTTGTCCGTTAGTATCTTTTGTCCGTACACCTCGTACTAAAAAAGAAAACCAGTCCAAAAAGAAAGTCAAACGGTCCAAATCGGAAACACCGACGCTCAGCTTAATAAACATTGTGTAGAGCCAAGCGGAAAAGAATACCATTTAGCCGCCGATGCAGAAAACCGGTATATAGAGCTGAAAACAAAGATTGAACTCTCCAGACAAGTTAGAAGTAAAAGCAAGTAATATATAAGTTTTATAAGTGAATATTCGGTCGAAGGTAGTGTCAAAGTTACATCACCAAAACTACTTACTATTGAGGAAATATCAGGTGTGCCAATACGTTAATTGATCTGTGAATAAAAAACGAAGTTGGAACATTGTATTACCTTTCAAATATGCCATAAAAGGTTGCTCGTCGACTAAGTAATTAATCGATTATAAGAGGGAAAAAGCGGGGTAAGTAAAATGTAATATCATCATATACGATATACATACCGCCTGTGGAATCGTTCAATTGCTACACATGTCTAACTAAGGACGTACTGTCTATATGTTTGCTTAAGTTGGCTCTGCACAAAATAATATCAGAGCCTTCCACTGGGATACAGATGCTTTCCCATAATGCTTTAAGGGCCTTTGATTGTTCAAAGGTGATTATTTCACGAAGATGTCTAACCTCTTCAACATCGATATACCAACAAAGCAGCGTTCACTTACAAGAAACAGATGATGGACATTCAGGAAATAGAGAAAAGCACGTCTCACCGTTTGAAAGGGTACAAAATTTGGCTGCTGATTTGAAGAACGAGTTGAAAGCTCCAGATTCAGATATCAATGAAGTTTTTAATGACTTTAAAGATAAGATTGAATCGTTGAAACAGAAATTAAGGAACCCTTCACCTATGGAAAGATCACACTTGTTAGCGAATTTTTCTTCGGATCTCCTACAGGAATTAAGTTACAGAAGCAAAAATATGACGCTAGATCCTTATCAAGTATTAAACACATTGTGCCAATACAAATTGGCACGCTCACAACATTTCACGATTGTTTTAAAGTACCTTCTATATAATCAATCACCACAGGACGTTATTGCCTTATGGGTGAAGTACTTGGAAACCATTTCCGAAAACCCAGTGATCTTACTTCAAAATAGTTCTTCTCGTGCACATATGCAAAATATTGCAATTACCACCATTGCTTACTTATCTTTACCAGAAAATACTGTGGATATCAATATTCTGTATAAGATTTTACAGATCGATCGTAAAATGGGCCAGGTTTTACCTTTTAACATGATTAGAAGAATGTTAAATACAGAATTTAGCTCTCTTGAAAGAAGAGACGTGATTATCAAAAATCTAAACACTTTGTACTATCAATACACAGTACACGATAGTGATCATTTCTTAAGTCAAATTGAAAATGCTCCTAGATGGATAGATTTAAGGGATCTTTATGGCCAATACAATAAACTTGAAGGTGAGAAAAATGTAGAGATCATAAGCAAGTTCATGGACAAGTTTATTGATTTGGATAAACCCGACCAAGTTGTTACTATTTATAACCAGTATAGCAAGGTTTTCCCAAATAGTACGTCGCTGAAAGATTGTCTTTTAAGAGCTGTGTCGCACTTACGAGCTAAATCGAGTAAAGAGAAGTTGGACAGAATTCTAGCAGTCTGGAACAGTGTTATCAAACCAGGAGATAATATTAAAAACACATCTTATGCGACGCTAGTTAACGCACTAACTGATTCTGGAAATTTCAACCATTTAAAGGAATTTTGGGAAGAAGAACTTCCTAAAAAGTTCAAGAAAGATCCCATCGTGAAGGAAGCATTTCTCCTGGCCTTATGTCAAACTTCGCCTCTAAAGTATGACCAAGTCAAAGGGGAGTTAGCAGAGACTGTTAAAACCAAGAAGTTGTTCAATAAAGTTTTATTGCTAATGTTAGATGATGAAAAAGTGAGCGAAGAACAATTCAACACATTTTACTATAACCATTATCCATCAGATGGTGTGTTACCCCCTACTTTGGATACTCTAAGCATTAAAATGTACGCTAATTATAAATTTCAGGCAGAAGATACACGCCCACAATTCGATCTATTGCAAAGTGTTTCCATTAATCCCACCGATTATGAAAAGGTTGAAAAGATTACGAAAGCCTTTATTTCAGTGTGCCCCACTGTCGAGCCGATTCGTCAACTTTACAAACAATTGGGAACTCACTTAAATGCTAGGAATTATGCAGACTTTATTTCCGCAGAGTTTAATAAGCCTGACGGCACAGTGGCCGAGGCAAAGAATTTGTTTTCTGATTTTCTCTCATATCAAAAGACTAGAAAGAGAAACGTGGATAATACGCCTCTAAATGCTTTATTATTGGGGTTCTGTGATAAACTTTACAAGAGTAAACATAGCGAGTACGTTCCCTACATCGAAAAGTACTACAATCTAGCTAAGGATTCAAGTATCAGGGTGTCGAACTTGGCCGTTTCGAAAATTCTATTCAACTTGGCCACATTTGCACGCAATACTCAGCAGTTATCTGACAAAGAGGTTGCTTTTATTAACCAGTTTATGCGAGATTTAGGCACTAATGAGGGTTTTCGTCCCAACCCTAAGGATATTCAAATTTTAAAAGAATGTGATGGAATTACTGTTCCAGAAAAGTTGACTTAATACACTTGTCATAAGAAGACAATAAGAAAAGCTCAGAACCAATTTTCTGCACATATGATGCTGTAACTATATAATGATTTCTTGTATATAACTTCCGTATAATAGTTATTGCTTCCATGCATGATTCTTTCAAAGAACAATACAAAATAAAAATAAAAAAAAAAAAAAATGAAAAAATGAAGCTACAAGTCGGGTAACAAAAAGTATTTCAAGATCTCTAAATATAAGTGGGCAAATAAAGTTAATGCCAAAACTCCATGCTACTTTTCACCTGAACTTATTGGGGGGAGTTAAGTCTATAAGTATCCGTAACGTATGGTAGCGACATCTTCAAAGAGGACGTTGGATCCGAAGGAGGAACATTTGCCTGCTGACAAAACATCCACTAATTCAAGCAACACTATAATATCTGAGTTGGCAACACAAGAGAAATCCAGCTCTAGTGGTACTACACTAAAATTAATAGCTCTTAATATCAAGTCCATATCAGATGAAGATGTGGGATATATCCAAAATGTTGAAAGACTGTCTTTAAGGAAAAATCACTTAACATCCTTACCAGCGAGTTTCAAGAGGTTATCAAGGCTGCAATATCTGGATTTGCATAATAACAATTTTAAAGAAATCCCATATATTTTGACACAATGCCCTCAATTAGAGATCTTGGATCTGTCCTCCAATGAGATTGAAGCATTGCCAGATGAAATATCATCGTTTTGGCAAGATAATATTCGTGTATTATCATTGAAAGACAACAACGTTACTAGCATACGTAATTTGAAATCGATCACAAAATTAAACAAGCTGAGTATCTTGGATTTAGAGGATAATAAAATACCCAAAGAAGAGCTTGACCAAGTACAGAGTTATACTCCATTTCATACGGGCATCCCCAAAGAAGAATATTGGGCAATTGCGATATCACGATATCTAAAAGATCATCCTAACCTACCTACTCCAGAACCTAAAATATCTAGAGCAGCGAAAAGAATGGGATTCATAAATACGAACTTGTCTAATGGAGCAATGAATGAAAACAATATAATTTCACTTGCCCCAAGCGCAAATACAACCATAAGTGCATCTACTGCAATGGTCTCATCTAATCAAACCTCTGCAACATCTTTCGATGGTACAGTCAATGCAGAATCAGAACAAAGTGGGGCAGTGAATGGTACGGAACTATACAATCACACCAAATATAATGACTACTTCAAGAGGTTGTCGATTTTACCAGAAGAGTCAATGAGTAACGGGCATCAAAAAATATCGCATGCAGAGTTGGTTGTTTCCTGTCGGAAGCTCCTATTTAGTTTTACAGAATGCCAACAAGCTATCAGAAAAATCGCCTCTTTCTGTAAAGAGAAGGCCGTAGCGGTTAATGTAGTATCATTATTATACTCTGTCAGATCACATACTGATAATCTGGTGGAGGTCTTGCAGCAAACAGAGAACGAAGACGAATCGCATGATCAGGCGTTAATCAAGCTGTGCCTCACTATCATCACAAATTTTAAACAAATTATAACATTGTTGAGAAAAAATTTTGAGATTTTTTTCAAAGAAGACGATCTATGCTTCATAAGGATGTTTTATATGACATTAATGTGTGCTTATATGGAAATGTATAATGCATGGTCTTTTATCAAAGAAGATGATCAAGTGTCCGGTTCTGCAAGTAAGGCACCCAAGAAACATTCTTTTTCGAGGCACGAGACATCGTCCAGTAGTATCACAAGCGGTGGAGGACCCGCAGCAAGTACGACCAGTACACATTGTAGCGGAAACATAAAATTACTGCCGAAAACAAGGAGCACAAGAACACCATCTGCATCTGCATTGCTTTCAAATAGTAATATTCTGACGGGTGATACCACTGCTGTTCCTCTTTTATCACCAAATCTAAATGGTGCACACACCCATGGTCCAATTTTGGGACACCAAAATGCAATAAGCAATGGAAGTTCTCAAACGAACATGAATGAAGTAAAAACTACTAGCGATACTATTCCAAGGCAACAGCTGCTTCAGCACAATAAATCCATCAGCGATTCGAAAAAAGAGTCACAGGCGCATGAACCTAAACAGCATCCGGTTATGACTTCTTCAATAATTAACGCATCAAATAGTAATAACGTCTCGAATGTTAATATAACCCCACCACCGATGAATGGTGGTGGTGCCGCGAACAGTAGTGCTAATGTAGTGGAGACAAATATTGACATTCAACTGTATCAAACGTTGTCCACAGTAGTTAAAATGGTGAGCGTTGTATATAACCAGTTAACTTCAGAGATATCCAAGATAGCCATTGCTAGCACCATGGGAAAGCAAATTTTGACGGACTCGCTAGCACCTAAAATTCGTGATTTGACGGAAACATGTCGTCAAGCGATGGATTTATCCAAACAATTGAATGAAAGGTTAAATGTATTAATACCGAACGATTCAAATTCAGAGAAGTATCTGACATCTTTGGAGAAGCTGAAAACGTGGGAGATAATGAATTCGTTCTTAAAAGTAATAATATCAATTCTGGCTAATACTAAAATCGTAATGAGCGACGTGCCTAATTTGAATGAGCTGAGACCTAACCTAGCCAACTTGGCGAAGATTACCAAGGATGTCACTGTGATATTGGACTTGAGTTCATACAAGGCTGTATCAGTAAGCGCCAACTCTCCGGAGTAATATAAAAACTTGCATTGTGAGAAAACGCGAACTTTAGAATACGTAATGGGAGGATCATATACCCCATGGTACTGAAATGTATGCTTTATATATATATATATATATATTTATATATTTATGCATGAAAAATGAGGAGTTCGGAAACAGAAGTTTTAAAAGTTACAGATTTATTGTATAAAAGATACACGCCACTGGTTGAATGTCAATGTTAAAATGAATTGGCATGGTCTAAAAATCCCTCGTAAATCTTGCTTAATTCATAATGGTAACCATGGATACCCTGGGATTCCAAAAATATGGGTAGGCGAACTCTTGTTCGTTCCGCGATACCTTTTAACCTCACAATATCAGTCCCATTCAATCCTGCTATGTTCTTGCTGGCTGAAGACGTTTTAGGGACTTCTTTGCAATTATCATTATCATCAGTTAGAATTACAAATATCCTGTCAAGGATGAAGAAGAGTTTGAATAATTTGGATAAAGTGTCATTAATCTCTGAGTCTTCCATATTTTTGAATGTAAATTTTTCAACGTAATCGATGAGATCGTCGGCAATTTTTATTAAATAGGACCCTTGACCAAAATAACTAGAATATCCGCATGTATCTTTTGGGTTTCGGGAATCTGGGCAATGTCTCTTTTCTTCTGATTGAAGTAAATAGTCTGAGTTTGGAACATGGGCAATAGAATACCAAACGAAGTCAACTAAAGTTTTTAAATCCTGCAGCAGCGGAGTAAGACTGGCATAGCCGTTTTTGATATTCAGGCCCCTGGATTGAACAAATTTTCTTTGAATTTGTAAAAGCTGATCATCAACGTAAGAGATGAATTTGGATTGTTGAGACATTGACAATCTTCTCGGGTGTGACGTTCCATTGTGATCATTTGGCAATAATTCACTCAGCTTTGTGGCAGACGAAAAGGGAGAAGACACGTTTATTCTAGGCTGGAAATCGTCAACATCATCGAGCATAGTTACGTCGTTGATTGTGTTGTTAGTTTCATTGTAAACATCATTGAATTCTGGTGTATGATATCTTCTTTTCTTATTACAATTACGCTGCCATATAACGTTGTCTATGTTAGAATTTACGACATCACCTGAGTCTGCACTAATTTCTACATCTGAGTTTGGATCCAAGTTTAAATCATCAATGTCTTTTTCATCTAGATCATTTAAGTTGTTCAAGTCCAGTTGCTCATTCGGTTGAGCATGTAATGGTGTGTTTGGCTCAGACATCAAAATACTGTGTTGAAATCTTTTATTTTTATAATATTTCTTTCCTTACCAGGGCTTGGAGTCTCTACAACAGTTAGCTTACTGTTTATTCTGCCACATTTCCACCCTTTTGTGGGGCTTCTATTTCAAGGACCTTCATTATGGAAACAGGGCGAGGTTGTTTGTTCTTCCTGCATGTTGCGCGCAGTGCGTAAGAAAGCGGGACGTAAGCAGTTTAGCCATTCTAAAAGGGGCATTATCAGAATAAGAAGGCCCTATGAGGTATGATTGTAAAGCAAGTGGTGTAAAATTGTGTGCTACCTACCGTATTAGTAGGAACAATTATGCAAGAGGGGTCCTGTGCAAATAAAAAATATATATCTAGAAAAAGAGTAGGTAGGTCCTTCACAATATTGACTGATAGCGATCTCCTCACTATTTTTCACTTATATGCAGTATATTTGTCTGCTTATCTTTCATTAAGTGGAATCATTTGTAGTTTATTCCTACTTTATGGGTATTTTCCAATCAAAAAGCATACCGTGGTAATTTAGCCGGGGAAAAGAAGAATGATGGCGGCTAAATTTCGGCGGCTATTTCATTCATTCAAGTATAAAAGGGAGAGGTTTGACTAATTTTTTACTTGAGCTCCTTCTGGAGTGCTCTTGTACGTTTCAAATTTTATTAAGGACCAAATATACAACAGAAAGAAGAAGAGCGGAATGAGACCGTTGTATAGCTGCAACCTTGCAACCAAAGATGATATTGAGACGGCAGGTGGCGTAGCTCCTGCTCACCTGGAAGTTAATGTAGGCGGCTATAATACAGAGCAGACAATACCTATAGTAAAGCATCAGCTCGTGAAAGTTGGGAGAAATGATAAGGAATGTCAACTCGTTCTAACAAATCCCTCTATCTCCTCTATTCATTGCGTGTTTTGGTGTGTCTTTTTTGATGAGGATAGTATTCCAATGTTCTACGTTAAAGATTGTTCTCTTAATGGAACGTATTTGAACGGTTTGCTTTTGAAAAGGGACAAAACGTATCTTTTAAAACATTGCGACGTTATTGAATTATCGCAGGGAAGTGAAGAAAATGACATTAAAGAAACACGACTAGTTTTTATGATTAATGATGATTTACAATCTTCTCTGGACCCAAAACTTTTAGATCAAATGGGTTTTCTGAGGGAAGTAGACCAATGGGAAATAACAAATAGAATAGTGGGTAATGGCACTTTCGGTCATGTTCTGATCACGCATAACTCAAAAGAACGTGATGAAGATGTCTGTTATCACCCTGAAAATTATGCTGTGAAGATCATTAAACTAAAACCAAATAAATTCGATAAAGAGGCTCGAATCCTTTTGAGACTGGATCACCCAAATATTATCAAAGTCTACCATACTTTCTGTGACAGGAACAATCACCTTTACATATTCCAGGATCTTATCCCTGGTGGTGATTTGTTTTCTTACCTAGCTAAAGGCGACTGTCTAACTTCCATGTCAGAAACTGAATCGCTATTGATCGTCTTTCAAATTTTGCAAGCTTTAAACTACCTTCATGATCAAGACATTGTTCACCGCGATTTGAAACTAGACAATATTTTGTTATGTACGCCAGAACCGTGCACTAGAATCGTCTTGGCAGACTTTGGTATAGCTAAAGATTTAAATTCCAACAAAGAAAGAATGCATACTGTCGTAGGCACTCCGGAATACTGCGCTCCAGAAGTTGGATTCAGAGCAAACAGAAAAGCATATCAAAGCTTCTCAAGAGCAGCTACGTTAGAGCAACGAGGTTATGACAGTAAATGTGATCTTTGGTCTTTGGGTGTCATTACACACATTATGTTAACAGGGATCTCGCCTTTTTATGGAGATGGTTCTGAGAGGAGTATTATTCAAAATGCAAAAATTGGGAAGCTGAATTTCAAACTGAAGCAGTGGGATATTGTTTCAGATAATGCCAAGAGTTTTGTCAAAGACCTTTTGCAAACTGACGTAGTTAAACGATTAAATAGTAAGCAAGGTCTCAAACATATTTGGATTGCAAAACACTTAAGTCAATTAGAGAGATTATATTACAAAAAGATATTGTGCAATAACGAAGGCCCTAAACTAGAAAGTATAAATTCAGACTGGAAAAGGAAGTTACCCAAAAGTGTTATCATTTCTCAGGCAATACCGAAAAAGAAGAAGGTTTTGGAGTAATCATAGGATTATCTCTTCCTCTTTCAAACTGCGCGTAGTTCAAAATAAAAAGGTATCTGTGTAAAAAAAAAAAAGTAAGTCAATTGTATGATTTTTAAGTAAAAGTTGCCCTTTCCTACTAGAAACGGCGAGAAAAAATGATAGTAGTGTGCCAAGAAGAATATGAAGTTACTTTTTAAAAGATGTTCGTCTAGTCATATTGGTAAGCTGATTAAGGACTCTTTAATCACTCCTGAAATACTACCACAGCTAGGGCGACAGCCATCATCGCATAAACGTTTACCAAATAACAAAAGAACTAACTCAATAACTGATAAATGGTTGAAGGATGCGCTAACAAGAAAAGATAAACTGAATGAAGATAAGCTCCAAAATGTAAATTTACGATTAAATGTGGTACTGACTACTCTACAGAAGCTTCGTACATCCGATAATCCTGCTTTGTATTTTGCGTTGTTGAATCGTATTGGCACAGGTCACATAAAATGGCTAAATAAAAGTGGCCGACAGATTGATGCATTCCCACCTGATCGGCTGCCTTTGGAATTTTATCATGAGCTATCTAATATGCTCTATAAACTATCGCTTCGGTCCGCAAATGACAAAATTGCACTAGCTAAATTTTCATTGCAATTATTGGATCGCTATTATTTTCTTAAAACCAAATCTTTAACTGTAGAAGGAAAATTTCGGGCAAACATAAAATTTTTGAGGAATTGTACTCTTTTAATTGTTAAATCCCAATCGAACTACTACTTAAGGGCAATACAGCGGTTGTTCGCGGAAAATTCGGAGGGTCAATTATTAGCCAATTTATCCCAGCTGGCATTTTATGTGGAGACCTCCCAATGGACAAGTATGTTGGATATTTTATCCTCATGTGTACCGGATTCTGGTTTAAGAGGTTCGAAGGAGCGTGAAAGAGCTATTCAATTGTTGGAGTTATTTAGTCCATGCCTAGTCAAAAGTCTAAAAGTAATGATAGCACAAAATATGGAGAATGAAGCTTGTCAGATTTTAAGGAGCTTGTCTGAATGGAACTTTCATTTTGATCAGCATGATTCCTCCAACTTGATACAATTATCCCAGAACCATTCTTGCCTCAAAGTTATTGAAACCATGAATGGATTATCATCAACTACCGCTGTCACTAGGCAATTCGGACTTGAAAAATTACCAACTGACGTGAGTTTGAAGCAGAGCATACATATTTTATCAAAAGATAATTTCGAACCTCTCAAGCAAGATTCATTTCTTCAATTTCTATCGTTTAAATTAAGTGATTTGCCTCTGAACTTAGAAGTATGGAAAAAGCACATTAAGGAGGTTGATGACCAAATGCAGGCTGAGTCCAACCTGCATTCCTTAAGAGCTTTTTTTATTGATATGCTACTGTGTCATTTATCTGTGCGCAAGGATTTCGATTTTATGCTTTCATTGGTCGAGCACATAGTATACGAAAAAAATTTATGGCAGCCATTATTACTCACAGATAATATAGTTGGAAACAAAGAAAATTCCACTTTTCATTGCCTCTTTCATGGCGCCTCTCAAGATATTTCTACCAAACTTACTCTACTGGCATTGTATAACCAGTTGAATGAAATCGGCTATCAATTTACCTCCCACGATTTTCTCTCGATGTTGAAAGTCTGCAAAAACTACTCTGATTCTGATTTTTTCTATTTTGCTTTCTATAATTTGTTGGTTACACAAAGTCACAAATTTTTTCTTTTCGATAAGTTTAGTGATAAGTTTTCGTGGAGGTTGCCAATACAAATCGGAGATGCAATTTCTGAATGGCTATCCAGCTTAGAAATTGATATACAAGAAAACACCGATAGAGTTTTGCAGATAACAGATGACGTCGGCGAATGGTATGTTGAGAATAAACCATTTAACTCAGAAAAAGGGACCATTCAACCAATAAACATAATGGAATTGCGCAAAATTTTTGGGGAGCGAAAAACTCTATTTCATATGGATTCAGAAATTTTCCAAAAATCTAAAGCAAAAAGAGATAAAGAAATGCGGAATGAAGCTTTATTTACCGCAAATGATGCGGAATATAATTTTGCTGCGGATGTATCCTATGCAAAGAGAGTAGAAAATCTATTTTCTTACATAAGATCTAAGCAAATGCAACAAAAATAATGATTATATGTAAAATTTGCCGTTTACATTCTATAAAGTGATATCAGACTCTAATATATTCGCCAATTCATGTTTCTGGCAGGCCACTTGTAGAGCTTGGAGTTGCCTGGTGACACCTAATTCCAAAAATATCTGGAACATACCTTGTAAAGCGACATTTTGATCAGTCATAAATTTTGATTTTGTTGCGGCGTATTCACGTTTCACAAGAACCAACAACCTTTTCAGTATTATGTTGGATAGATTCTTCTGGTCAGCATTTTCTCTCATTGTGTGGTAACAAGATATTGCCAAGAACGGGAAGAATTTGATCACGCTTACTCTCAATGTCGTACAATCTAATAAATGTAGGTTATAGAACTTGGCGAAAACACCCTGAAAATTAAAATTTGGATGTAGAACAACCAACCCAGATTCCATGATTCTAGTCCAAAATTTTACACAATGAATGGTGAATTTGATGGTGTCAAATCTCATACCTCCTGTTAATGGATCCTTGTTACGATCCCGTATTCTTGATTCAGCGATTTGTTTAGCGCTTGGAATTATTCTGATTAAATCGTGGCATAATTCCAGCTGTTGTGAAGGAGACAAAGATCTGTAGTATACGATAAATGAATCTATTGATGAAGTAAGCTGAGAATCTGTAAAATGTATTGCTCCAGCGCTCACTGCATATCCTTTCCAGAATTCTTCACTTAAACCTTGCTTGTGACGGAAATTGAGTATCGAAGAGTCAGATAACACAGTGATTTGTGATGTGGCCGAAGCAAGTAATTGATAACTTAGTTTTCTGATCTCTGGTACAGGTTCCGCCAGCAATCTCGTTAATTTTGGATTGATGGAGTCGCAATCGCCAGATAAGAAATCGGGATGGGATTGCATAAGTTTTAAAGCCTGTATTCTTACCAGACGTCCTACATCACCCTGTTGAGTTATTGTATAATCATCGAGACAGTTGATAATGATGTTGCGAAATTTTCGATACGAATTCGACGGGAGTAAGCTTATTCTAACATCCCAATGATGATCAAGTTCGCCTATCAAAAGCGATCTGGATTGAGGTGACAATAGGGGGAACTGGGAGAAGAAAAGGGAACACATCTTTTCTTGATCGGGCATATGACATATTGATCGGCAAGTCAGTTCGTTATCTGATTTAATTAATTGAACAATCCTTGTGTAGTTTAGGCTAACGCATTGAGATATTATTTGCTGTATTATAGGGATGAATTCGTTGTACAGATTTAACTTCTTTTGTGGGGATACTATGTCTACAAATTTCCAAAACAATTCCTGATTGAAATCATTTTGTCCTGTTAATTGCCAGTATTTCAAAATGACAAAAATTTGAAACAGTTCGGGCGAATTATCGTTAAATTGTCTTTTCGCTTGAGTAGTTAATTGGAATTTTATCTTTTTCTGGTAAATGTCGATACAAATCTCGCTTATTTTCGGGCAATTTACGTCATTTTCGAATAGTTTCAAGTACAAGTACAAAATTTGACAATTTTGTGTAACTGAGCTGCCAGCCTTGTTTAATACCTCTTGCAATAAAGCGGGTGAAGATAATTTCGACTTGATTAATGGAACTAGGTTATAATCTATGTTGAGTTTCATTGTGGTCAAATGTAAATTCTCTAGTAAATTCCAATTGAGGGACCAATCGCGGAATACCTTCCATACGCAAACAGCACTTTTGGAGGTGTTTTCGGGGTTGAACAGCCTACGAATTAGACCAGAGTTCTCCTCGAAAGACCTCGGTAGATCCTTCCAATTTGCTTGCAATATCAAAGCAATGTCATTTTGATTTAGCGCAAGAGATTTGTTGGACCTGCCCAATAATTCTTGGAGCGCGGCAAAACTCGAGTATCTGATTATTAATTCGGGGTCAAAAAAGGCGTTTATTAACAGATGAGAAAGTAGTGATTGTAGAACCTGCGGCGATAAACTATTGCTACGGTTTGACCTTATTACTGACCAGATAATGAAGTTTGTCGAGTCCCTGATATGGTGGCCCTTGATGATTTGAAAGTGAGATTTCTGAAAATGACATGTTTTAGGGATGATCAGAGTCAATACGCGGTCGACTAGATCTATAGGCAGAATTTTGGCCAGAGCCACCTCGGCGATGATCAGAAGGGAAGTGTGCAGCTCATTGCTATCGATAGAATCGCAAGGAGCCTGTAATAGGGAAACCGTATTTTCGATGGTATAATCAATGAGCTCGATAAAAGATGCTGGATCTGCCTGGTGCAGGAACTTGGCAATTTTAGCGAAGGAGTGTGCCAATTGGAATCTTGTGTCTGTGGAATTCGAACTTAAATGGTCATGGAAGAATTCTACTATAGCATCTAGGATATCATGAGAGCCATGATTGAACGAAATCTGGAATAATTTTGGCAGCAGCTTTATTCCGTCATTGGACAGTGCAACTTGTTGTAAGTGTCTTAGATTTTCATTGGAGAAGTAGTAGTTTGCCTTTTCCGAAGACTGAATAAACAGCTTTAAAAATTGGTTGAGAAACGGCACATTTGCCTGTTCCCGTTCCGGTAGCTGGTCAAAGGCATCTGTGAAGTTTTTGAAATATAAAACGGCTTTGATCTTGTTAATTGGAGGTATGCAAATGGGGTAGTTCTCGAACCTGGAAGATACTTGAAGCGTTTTGTTGAATTTATCTTTGAATGCGTAAGGTGAAAGCAGAATGACGCTTAGCCAAGAAAGGTTTAGATAGACGCACAAGACATCGCTGAAAGAAGAGGGCGAGGCTCGATCTTGTAAATAGTTTAAAATTTCGTTTAATCTAAAAATACTTGTATCTAATGATTTAAGGACTTTTGAGTGGGAGATCTTGTCAAGATTGTAGAAAAGCTCCGCAACAAGTTTCTGATCACGCTGTGACATACAAAAGAACGACTTGGTCAAAAGAGGCACGCATCTCGGTAGTATGGTGTCTAGAAGTGCAGGATCATCTTGAAATTTGTTGATCGCGGCAATCGTCTGTTGGTGCTTTTCTGGAGAAACGGTCTGAACTCCAGATTGTATCGAGTCCAGCAAGGCCCGAATATTGTTCATGATTGAAGGGTGTAAAGTGCGTGTGGTGGCGTTCTTTCCAAAAATATTATCGTCTTTCCTTTTTTTTTCTTTTTTTTTTTTCAATAGTAATAGTATTTCCTAGTGATCTCGGCGATTTTCCTTGATTTCTCCAAAAGCGTTTTTACCCGGACGATATGAATCCATCTATTAAACATCATAACATCATATTATTTTTTTCTGTGCTTCTAAAACGGAGATCAAATACCGGGCCCGCGCGCGATGGCCGGATGTCCGTCCATACTGCAATGTGAATTCCCGCGCGGTTCAAATCTTGTCACAAGTTTGTCAAAATTGCTTGTCATGTCTGCCAAATCTCCAGGGTCCTAAATCTGAGGTAGCACGGCACGGCACAAGATGGTACCCATGGTGCGTGACGACAGCCGCTACTTGCACGGCTTTGTTCCGGCAGCCCGGGTACCCGCGCTGCGAGTTGAAACATCATCAAACCAAAAGGGAAGCGACGTTAGTTTTTTTCATTGCGCTAGCTATGACGTTTGGGTGGCCTAGCCGGTTCGCGTGTGCCTGTCGCTTTTGTCGCTTTTCAACTTCTGCCCGATATTTCTTATCAAAGGAAAATGGGACGTTTTCAACCCCTCGCTATCATCGTGCCTGCACTCTGCCTATCGCCAACTACACCGGGGTTTTATCTGCTTCACCCCTCCATCCAGTGCTGATAACAAGAAGAACCTTGCAGGGTAGGGCAGGGCCTACGGCCAAAATACTAATTATGTCTGTTTATGTACATGCCCCAATCTGAATATTCCATGAATGTAAGCACAGCATATCTCCATCCATGTACTGATACAGACGCATAAACATATATGTATATACATACTTATACACTCGAATATTTGTAGACTGATGTACTTCTATATATATATAGGGGGTTTGTGTTCCTCTTCCTTTCCTTTTTTTTTCTCTCTTCCCTTCCAGTTTCTTTTATTCTTTGCTGTTTCGAAGAATCACACCATCAATGAATAAATCATGGTAAATATACTGCCCTTCCACAAGAACAATAGACACAGCGCGGGAGTCGTCACCTGCGCGGACGATGTTAGCGGCGACGGTAGTGGCGGCGACACCAAGAAGGAGGAGAATGTTGTCCAGGTAACGGAATCACCATCGTCCGGGTCGCGCAATAATCATCGCAGCGACAATGAAAAAGATGACGCCATCCGTATGGAGAAAATATCTAAGAACCAGTCCGCGTCGTCCAACGGCACCATCCGCGAGGATTTGATTATGGACGTGGACTTGGAGAAATCGCCCTCCGTCGATGGCGATAGCGAGCCGCACAAACTAAAACAAGGTTTGCAGTCGCGCCATGTGCAACTGATCGCGCTGGGCGGCGCCATCGGTACCGGTTTGCTGGTGGGGACTTCATCCACGCTTCATACGTGCGGTCCCGCGGGGCTGTTCATATCGTACATTATTATTTCCGCGGTGATCTACCCGATCATGTGCGCGCTGGGCGAAATGGTGTGCTTTTTGCCCGGTGATGGTTCTGACAGTGCCGGGTCGACGGCCAATCTGGTCACTAGGTACGTTGACCCTTCGTTGGGCTTCGCCACTGGGTGGAATTACTTCTACTGCTACGTCATTTTAGTGGCCGCCGAGTGTACGGCGGCATCCGGTGTGGTCGAATACTGGACCACCGCGGTTCCCAAGGGTGTTTGGATCACGATCTTTCTATGCGTGGTTGTTATACTAAACTTTTCCGCGGTCAAAGTGTACGGCGAATCCGAGTTTTGGTTCGCGTCTATCAAGATATTATGCATTGTTGGACTGATCATTCTGTCCTTTATTTTGTTTTGGGGTGGTGGCCCCAACCATGACCGTCTTGGGTTCAGATACTGGCAACATCCGGGCGCTTTTGCGCATCACCTCACGGGCGGATCGCTGGGTAACTTCACAGATATCTACACTGGGATTATCAAGGGCGCCTTCGCCTTCATTCTTGGTCCGGAACTGGTGTGCATGACTTCCGCGGAATGCGCGGACCAGCGTAGAAATATCGCTAAGGCTTCGCGCCGCTTTGTATGGAGACTGATCTTCTTCTACGTTCTGGGGACGCTGGCCATCTCCGTTATTGTTCCATATAATGACCCAACATTGGTAAATGCGCTGGCGCAGGGCAAACCGGGAGCCGGCTCGTCACCCTTTGTGATCGGAATTCAAAACGCCGGGATTAAGGTTCTTCCCCACATTATCAATGGGTGCATCTTGACCAGCGCGTGGTCTGCCGCCAATGCGTTTATGTTTGCGAGCACGAGATCACTGTTGACCATGGCGCAAACGGGACAGGCACCCAAATGTTTGGGCAGAATCAACAAATGGGGTGTTCCATACGTGGCTGTGGGTGTTTCCTTCTTGTGTTCTTGTTTGGCATATCTGAACGTGTCTTCATCCACGGCAGACGTGTTTAATTGGTTTTCCAATATCAGCACCATTTCCGGGTTTCTGGGCTGGATGTGCGGCTGCATCGCGTACCTGAGATTCCGCAAGGCTATTTTCTACAATGGCCTCTACGACAGATTGCCTTTCAAGACGTGGGGACAGCCTTACACCGTGTGGTTCTCTCTCATTGTTATAGGCATCATCACCATTACCAACGGGTATGCCATTTTCATCCCTAAGTACTGGAGAGTAGCAGATTTCATTGCTGCCTACATCACCCTACCCATCTTCCTGGTTTTGTGGTTCGGCCATAAGCTGTATACTCGGACGTGGAGGCAATGGTGGCTCCCTGTGTCCGAGATCGATGTTACTACAGGGTTAGTCGAGATCGAGGAGAAATCAAGAGAAATTGAGGAGATGAGATTACCCCCCACCGGTTTCAAAGACAAGTTCTTGGACGCCTTGTTGTAACGCTTTTATGAACATATTCCGATATCTCTCACGATACTAATATTCGAAAAATCTTTCTCCTTCGCCGCGATGGATGGAAGTAAAAACACATATATAAAAGTATAAAATGAATGCTGGCGTATTCTTACATACAAGAGATTTGTAAAAAGTCAATGAAAAGTTCTCCACACGTGTTTTTCTCTTTTACTTTTTTTTTCTTCCTTTTGGTTTCCTTTTTTCTTTCTCGTCGCTTTTATTTAGCGACGCAGCATAGGAAACAGGGGTAAAGTGTCATAACTTTTTAGAGAAAATGATATATCATTAATATGCACACGTTTATATAAATGGAGAAAGAAAACAAAGAACATAAAACATTTTGAAGCAGAGCGGTGAAACGCAACTATATTTTACTTTCATCCTCTACGTCCATTGTAAGATTACAACAAAAGCACTATCGATGCCAGAGTCCAGATTGCAGAGACTAGCTAATTTGAAAATAGGAACTCCGCAGCAGCTCAGACGCACCTCCATAATAGGTACCATTGGGCCCAAGACAAATAGCTGCGAGGCCATTACTGCTCTGAGAAAAGCTGGTTTGAACATCATTCGATTGAACTTTTCCCATGGCTCCTACGAATTCCATCAATCAGTAATCGAAAATGCTGTGAAATCGGAACAGCAATTCCCTGGCAGGCCGCTCGCCATTGCCCTGGATACCAAGGGTCCCGAGATCAGAACAGGTCGCACGTTAAATGACCAAGATCTTTATATCCCCGTAGACCACCAAATGATCTTTACCACTGACGCAAGTTTTGCAAACACCTCCAATGATAAAATCATGTATATAGACTATGCTAACCTGACAAAAGTTATCGTTCCGGGGAGATTTATATACGTGGACGACGGGATTCTCTCTTTTAAAGTGCTCCAAATCATTGACGAATCTAATTTAAGGGTGCAAGCGGTAAACTCGGGTTATATCGCATCTCATAAAGGTGTTAATCTGCCTAATACCGACGTTGATTTGCCCCCCTTGTCCGCCAAAGACATGAAGGACTTGCAATTCGGAGTCCGCAATGGCATTCACATCGTATTTGCCTCTTTCATAAGAACTTCAGAAGATGTGTTGTCTATCAGAAAAGCGTTGGGTTCTGAAGGGCAAGATATCAAGATTATATCCAAGATAGAAAACCAGCAAGGGTTGGATAATTTTGACGAAATCCTGGAAGTCACGGATGGTGTTATGATAGCGAGAGGCGATTTAGGAATTGAAATCCTGGCACCTGAAGTATTAGCCATTCAAAAAAAGCTGATTGCAAAATGTAATTTGGCGGGCAAACCTGTCATTTGCGCGACTCAGATGCTGGATTCAATGACACACAATCCGAGACCGACAAGGGCTGAAGTATCGGATGTGGGTAACGCTGTGTTGGATGGTGCTGATTGTGTTATGCTTTCTGGAGAAACGGCGAAGGGTGATTATCCGGTGAATGCAGTTAATATTATGGCGGCGACCGCTCTGATTGCTGAAAGTACTATCGCTCATTTGGCTCTTTATGACGATCTCAGAGACGCCACTCCCAAACCTACTTCCACTACGGAAACTGTAGCAGCTGCAGCTACCGCAGCAATCTTGGAGCAAGATGGTAAGGCCATCGTTGTATTATCTACTACAGGGAACACGGCAAGGCTACTGTCGAAGTATAGACCAAGCTGCCCTATCATATTAGTAACAAGACACGCAAGAACGGCAAGAATTGCGCATTTGTATAGAGGTGTTTTCCCATTTCTGTATGAACCGAAACGCCTAGACGACTGGGGTGAGGATGTTCATAGGCGCCTAAAGTTTGGTGTTGAAATGGCGAGGTCTTTCGGAATGGTGGACAACGGTGATACTGTTGTTTCCATTCAAGGATTCAAAGGAGGAGTCGGCCATTCCAATACCTTACGCATTTCTACTGTTGGTCAAGAATTCTAGTAAAAATTAAAGTCCTTATTTTTTTTACTTAATTTTATTTAATTGTCCATTGTGTCAGTTATTTTTTTTTTCTTTGGTAATAGTCATGCAGATATTACAGGTAATGTTCGCAAACTGCGTGTTTACTGTATGCTGAAATGTTTTTTTTTTTTAATTCAAACTTCAAAGTCCATGTCAAGTTTACGCACAGTCTGGTAAGTATGTTTATTTCTGTTTAAAAGTGGAATTATATCATTGAGTAAAATTCTTTCCCACGTTTGGAAGCCTGAATGATCCTGATTTAAAAAGGCGCAGAGATTTAATTCCCTTGATATTAGGTTTGATAAATGAAGAACTAAATGGACTCTATTAGAATCGCAAAGTTTAATCAAATATTTCACGAATAATTTAACATCTTTTTCATGCGGCCCTCCATCACCTAAAGTTTCGGCAACCCATTGTTTCACTAATTGACAAATTTTTTTGAACCGTGTCAGATTTTGGAATTTGATCGGCTGGAATATACTATTTTGGCCCATGAAATGATTTTTCTCGTTCTGTAGGCTCTCTTCTCTCCTTTTTATCTTTTCTTGTAGGTTTCCTAACTTTGTCTGTTGGATTTTTTTCTGAATTCTCAAGTCGTGCCTTACTTCTGCTCGAATTTGGGTTGGTAGTTCATTCATAAACTGTTCTTCCATAGTACTGGGCAAATCATTTACTTCTAATCTGGAAATGGCAAATCCTTTTTTTTTAGAGCTCAATGAGTTTGAAGTCAACCCGGATTCTTTTCTCTTATAATTTCTTTTCTCGAACTCGTTGTTAATGTCATTTTTTACATCTTCCGGTAAGGCTTCGAAAGCTCTGTTCGTCACTATTGTTTTAAACGGTAACCTCAGTTTCAGCTGATTGTTATCCGGACCCACATCAACCAATTTGTTGAATTGTAGAGCAAGACCTCTTAATTCCATTGGAGGGCAGCCCAAAGTTCGATACAAACTTTTCATTTCGGTAGCAATAATTCCAAATTCGTTTGTTGGAATACCTAATCTGCTGCTCCGACTGAATGAGTCGCACCTTCCCATCCCCATATATTTTGGGGGTTCAATTGGAGCGTCTTTACATCTTCTCATCAGTTTTAATGTGATTTGTGACGTTGTTTTGTTTATTTCATTCAATTTTTCTAAAAGATACTGACAACCTCTTTCTATGAACAAGTCTACCTGAGTGATATTTTTAAATCTGATTCCCCAATTGATATCAATTGATAATGATTTTCTTAGTAAGACTTCTTTGGGATCGTACAGTATTTTCAAGCTTTCTTCATCATCTTGGCCTTGTAACGCGAGATGAATCTTCATACCTAACTTAGAGCCGACGCTCGCCTTCAAAGCATCTAAAGTATATCTTTTTCTCAAGTCATTTAAAGAATGTGGGCTATCAAACGTTGATTCTAACCTTGACAGAGTAGAATGCCCAACTCCAGGCAGATCATCTAGTTTGAAACTAGACCAGAATTCTTCAGATAGGTTACTCTTAAACGTGATATTGTAACCATTTGGTTTCGCCATTTTGAGAGCTAGTCTTGCTAACACAAGAGAATCGGAACATCCAATGCTCACTGTGCAACCATTCGTTCCTTGAAAAATTTCTTGGCGTATTTCTTCGCACAGTCTTGCATTTAAGGTATTAGTGTTATGAATATTATCAGGGATTATCCTCACACAAACAGCTTCATCAATAGATATAGGTAAAATCAAATTGAATATGTTCAATCTTTTGAGAGTACTGTAAAAGGCTTCCGATTTTAATTGAAATTGCTCAAAGGTATATGGTAATGATATTAGTTTGATCCCATTTGGCAACATCTTTTCAGCTTGAGACACCCACATTCCATTTTTAATCCCATATGACCTTGCTACATAATTGCAACTAGCTATATCGGAGTTTTTAGTACCATGGCATACCACTATAGGATCCCGTTTAAAATCACATGCTGAGAAACTAGAACTTCTACATAGATACGCAACAGTTGCAAAAAAACAGTCAAAATCGATATGAAAGATAATGTAGGTATCCTTATCCGTAATTTTGGTGTACTTGTGGATGTTTTCATTCAGAAATTTATCTTTCAGATTGGCCTTCCATGCGGAGAGATGATGTAATCTCGAATGAGCAAAATAGGAAGTAAGGAAATCAGGATCATCACAAGCGACTATCCTTTTCGCCTCCAAATTATTGAGATTTACTGGTGACTGCTGTTCTACTGGCAACAATGCCGACCCTACACATTTAGATCCTTTGTGCAGGCTAGTCTCTGAGGGCAATGGAATTGAATTTACGGTTTTACAATTATCTAGTTTTTTTTGCTGTTCATCAAGTTTAGATGTTAACGAGTAATTTTGCCAGGGCAATAATCTTGCTTCTTTGACGCTATCAACTATCCAATCCGGACTGACTACTTTGTAATTTGCAAATTCAATCCTTTTCTTTAATGGTAAATTGGAAGCCACTATGTGAGTAACCGTTTTCTTTGAAGACAAATAGTGTAAAAATTTTCCGCCATGTAAAACTATCATCTCGTGTAATTGCAGTCTTCCAGGTTTGGTGTAGCCATTTATATAGATGACGCAATTTTTGAATATTTTACTGCTTTGACTAGAAATTTGATCTTTATATTGATCTTTTAATATTTGATCTTGCAGGGTTTGTCCGTGCGCCTTCTCGTGGAAATAAGCCTCCCTAGTATACACAGTATTTTTTTTAACATCATCACCATTGCTATCACTTTCCTGGATCTCGATGACGCTACGAGCTATAGGTGAATCTTCGCCACCGCCAAGATCAGCATGTAATTCATCACAGCTAATATTTTTAGTAGTAAATCTTAAAGTACCTGCAGTTGGATTAGAATTATTCTTATTAGTTTGGGAGAGTTGGTTGACATATTCAATTAAGGAATCATCGCTTAACGTAGATAGAAAAGACCTTGCATTCAAGCCGCCGGTCTTTGCTGTTAAATGTGAATCATTGACACTTTGCTGGCTAAGGCAATTGTTTTTATCAGGTGTTTCCCTATTTATAGAGTATTCCAAATCGCTGTCCAATAAATCTACAAGACCACCATGTTCACCCATCGCTGGATATGCCTAGAAATGCAGTATCGATTTATTTTGAGAAAATCTGTCAACTCGTTACTTCTTTGATAGGGAAATCTTTAGTTAAATTTGTTTAAAATTAAGAACCAGGTCTTTAGACTATGCCAAAAGGTATTGGTGCTTAAAGGTTGCCGTAAACTCTAACTCTATATATCTCTAAGCCAATGTTTAAGTTGATGCGATGTGCATGATCACTTCACATTTTTTTCATGATTTTGTTTTCTTCCTTAGCTACTTTTTTCCGTCTTGGTCTGTGTAAAAAAAAATCGCTTCACTGAAGAAAAATATAAATAAAAAAAGGACATCAGCAAGTTCGTAGTCAATAAATGTGATGAGTAATTTGCGATAATCTACCCCAACTCAAAGCATTCAATTCAAATGAAAGAAGAGTTCGTGAATTTTAATCTGGCTTACAGATTGGATCATAGCTTCTAATATATCTTCCTTTTTATTTTAAAGTGATTAAAATATGTGGATGTCTGCATTAAGGTGAAGGCAGACTATAGTGAAAAATCGTAGCAAAGGCTTCATATAATGAACTACCTAGTTGTATTCAATTGGAATCTGTGAACGCGGCATTAAAAGAATATTTGAGCTTTTTTTGATTGTATTAACCTGAAGCTATCACGGTTTAGACTCATTAAAAGAAAAATATCCGGTTGTATCGGATAACAACACCGCTGTAGTAGCACAGTTTTTTGATCATAGTTTCATTATTTTTTTAAATATGCTTGTATACAGTAATCTAGTTTTGGACGGATTATTCATGTCAGTAAGATTTTACTATCTACTTTAAGATTATCGAAACAGATATCAACTATACATCCACTCATTATTGGCATAGCGAAATAAAATTTATGAATAGGAAGGATATAAAACGAAAATTGAAATCGTTTAGTATTATATGAAACTATTAGTCTTTTCGTTTTCGTCGTCATACTTACATTCTTCTTTTATAAATATTGTTGTGCCTAAGAAACAAAATTAAGTAACTGTCTAAAACGAAGTTGCAAAAAAAGGGGCGAGCTGGGAATTGAACCCAGGGCCTCTCGCATGCTTTGTTCCTCCTGTTTGATCAGGGGGATCGCCCAAAGCGAGAATCATACCACTAGACCACACGCCCATACAATTTGTGATTTCTCAAAGTTCAAGATGAAGTATTATAATTTTATATTCATTTTCCTCAGTCCCAAAAACGAATGGTTGAAGAGAACTGTTGGAATAAAAATCCACTATCGTCTATCAACTAATAGTTATACTATCAATATATTATCATATACGGTGTTAAGATGATGACACAAGTTATGAGAAGCTGTCATCGAAGTTAGAGGAAGCTGAAGTGCAAGGATTGATAATGTAATAGGATAATGAAACATATAAAACGGAATGAGGAATAATCGTAATATTGGTATATAGAAATATAGATTCCATTATGGGGATTCCTAGACCCTCGAGGAGAACTTCTAGTATATTCTGTATACCTAATATTATAGCCTTTATCAACAATGGAATCCCAACAATTATCTCAACATTCACCCATTTCTCAAGAACATTGTTGAAATGTAGCGCAATAAGTGGTGATTGATACCAACGTTTGCTGCTACGTTAGCAACCTAAACGCTTACACCAAATGTTTAAATTAGTATACTTTTCGAAAATTCGGTGGATATTAGAATAATTTTTAAGATCCTATTGATGATTAAAGCTATAATTGGGTAAAATAAGCATATTCTTGAAGTTCATTACTAAGATATAGAAATCAAGGAAAGGAAACCGATATTTCTACGTAACATTTATTATTTTTCCTTGCATTTTGTGTCGCGTTCTCTTTTATTTCTTTACATTATCAGTCCTTGTATTGCGGCATCCACTAAATCTGATGATTGTTTCTTAATTCCCATGTCATCTTTTTACACAGTATATAATAATATGCTGAATTATACGATATCAAATTTCTTTGGGTGCGATGTAGATGATTCAAATACTCAATAATTATGCATGAAAGAAATCCATTATTCTTGGCAGGAATGCCTCAGGGAATATGGGACCATGACAAGAGGCAACTTAATAGGCATTTACAACCTTTTGATTGAATAATCTAACTATGGGATATAAAGAAGCCTCTAAAAAATTAAATGCCGATAACCTTGATGATTTTCGTATGCTTATTTAATGCGGCTCCCGTCAGCGCCCTGCCGGGTAATATGATTCCCTTTCCAAGTAAGAAGAGCGACAGATAAGCGCGCTTGTATTCATCATACTGCCGCTATGCTGCTTTTCAGTCTGAAAATCGGATGTAATCTGAAAAGCGGATCTGTATTACGATATGATATGGGCAGCCTTTGTGGGTACGATGTCTAGAATTGAAACATTTTTTAATTATATTAATCTTATCGTTTACTTTTTCACATTCTTATCAGTAGGGCGAAACACTAAGAAAAGAGGAACCTCTTTGCGGCTTACGTAAAAAATGCACTAGCCATGTTTGGCACGTTCCCTGCTTGAACTGACATTAGGGGTCGAGCACGAGAGAAAGCCTATTGCCATCACGTGGCAAGCCAGCAATGATCAATTAACAACGCTAAAATCGGCGTATATGCAATGCCAATCCTACGATACTGTTGAAGTAAGGGGGAGGGCGCTAATACGACTCAGACTGACATGCCCTAGTTGTGCTACAAAATTGTCGTTTATGTTACAAACACGTGTAAGATAGTAAAATACCCTTCTTGGACATTCTATTATGCCAAAGCAAAAAAAAATCGGTGAAATAAACCTGTCTCAGTCTGGTTTAGGAAAAGAGACATCACCACACCATGCCAAATGCGGCAACTTCCTTAAACCGCGGTGTCGTAGAACCCATTCATCCTTGTGTATACGCTATGCTGGGCGGTACTTACCGGATCTGGCAGGCACCACATGGGTAGAGAATAAATGACGCACGCATCTGAATGTTACACCCAGAGGTATCCCGGAAAATCTTCCTTTTGAAACCGGAACAAGCTGACCTTGACTTTCACCCGCGGATACTGCTTAGCCCAGTTCCGGCCGTACACAAGCCCTTCTGGAGTGGGATTGAGCTCACTTCATTGCGCTGTTACTCCCCTAACAACGTGGCCTCTCTCCATTCGGTAAGGAATCAAATTTTGTTCTAGAATGTTCATGCTGCTGCGGTCATTTCTTACCCTAGTCGTAATTCATTGTGCCCACGTACGAACCGTACAATGGGATTCTGCCCTGCGCACGTTCACAGTTCGCCAAATAACAATTCTCATTTTCATTTCTTTTTCACAGTGTAGATGATACCGTGTCTGCGACATTTCCATTCTTAGTAGAAATGCAAAACGCAACGTTTGCTAATAATTTTTTTCACCTCTGTTTCCTTTTTTTTTCTCACCTCAACAATCAAATGTACTTATATAAACTTCTTTTGTTATCTCCAAAATTTAAACTTATTTACATCCTTTTTCACTTCATATATCAATTCATGGGAAAGTAAAGCTATCTTAATTACATCCTTATTTTATATTTCCCAACCATCAACCTTTATTCTTTACATATTTCTCTCTTTTCTCATTTTCTTTCTTATTAAGCGTAAAGCACCACAAGCAGTACCGATCTAAAGTCTCTCTACTTTACTATTATTTTTTTTTTTTGTTCACTTCATAAACTTTTAGTGCAAAAATAAAAATAAAGACAAATAACACACTATCAAATCTCTTCAAGTTTAACAATTATGAACTCTATTTTAGACAGAAATGTTAGATCTAGCGAAACTACTTTAATTAAACCTGAATCTGAATTTGATAATTGGTTGTCGGATGAAAATGACGGAGCTAGTCATATCAACGTCAACAAGGACTCCTCGTCAGTTCTTTCTGCATCTTCTTCCACATGGTTCGAACCATTGGAAAACATTATCTCCTCTGCATCCAGCTCCTCGATAGGCTCTCCAATCGAAGACCAGTTTATATCTTCCAACAACGAGGAATCTGCTCTTTTTCCAACAGATCAGTTTTTCAGTAATCCTTCCTCATACTCGCATTCTCCCGAGGTTAGCAGCTCGATAAAAAGAGAAGAGGATGACAATGCCCTTTCGTTGGCAGATTTTGAACCGGCTTCTTTGCAATTAATGCCTAACATGATAAATACTGATAATAATGACGATAGTACCCCACTTAAGAATGAAATCGAGCTAAACGACTCGTTTATAAAAACAAATTTAGATGCTAAGGAAACGAAAAAGAGGGCTCCAAGAAAAAGACTGACCCCCTTCCAAAAGCAAGCTCACAACAAGATTGAAAAACGCTACAGAATAAACATCAACACAAAGATTGCAAGACTGCAGCAGATTATCCCATGGGTAGCAAGTGAACAAACAGCTTTCGAAGTAGGTGATTCTGTAAAAAAACAGGACGAAGACGGCGCAGAAACTGCCGCTACTACTCCTCTTCCATCTGCCGCTGCTACAAGCACGAAGCTAAATAAAAGCATGATCCTAGAAAAAGCTGTTGACTATATTCTATATCTACAAAATAACGAACGACTATACGAAATGGAAGTTCAAAGGTTGAAAAGTGAAATCGACACTTTGAAACAAGACCAAAAATAAAAGCACGCTTGCTTAAACACCAATATTATAAAATTACGATAGGAATTCGTTTCTCCTCTTTTGTTTATGCGACATTTTTTTCTTTCTTAGCGAAGTACTTTAAAAAACAAGCCCAAAAAATAACAAGGCCATAACATAGCAGACAAGAATACAAAAAAAAAAAGAAGTTGGAAAAAACATACAAAAAGATAAAAAAAAAAATCCCCACTAAAGAAGGATGATAAATCGTGATGCGCACTTTTCATACCTTTTTCTTTTCTATTTCGTATTATTCAAAAAAAATTCTAATTTTATTCCTCCTTTATACACATTAATGACGCGTGGTTCATAGCCAAGAAAGCACAAGACATGACGAAATTCCGTTTCAGCTACGGACGGATATGTATGCCAAAACCGAAAAAATAAAAAAAAATCAATTTTTTTTATTTCAACAAACACATACACCTTAATGATTTATACGAACGAACTCTTCTCAAACTTTTCTCATTTATTTTATTTTATTATCTTATTACGGCCTTTTCTATTCATTACATTCACAACCCGTTATTATGTCACGCCATAACTAAACTAAGTACGAAACATATATTTACAGCATTATATTCTTAAAGAAGTTTTTTGGGCTTTTTGTATTCCCCCCTCTGATTGACGACAATTTGTTCGAAGCGAGATATTGGGCTGTCATGTTAGCAAAAAAATATTGCTCCAGGGGAGGTTCGAACTCTCGACCTTCAGATTATGAGACTGACGCTCTTCCTACTGAGCTACTGAAGCGCACAAAATATCAAACGTGTTGTATTACGGGCTCGAGTAATACCAGATTCCTTGAAGTCTTGATATAAGCAGTTTTCGGGATTTCTAGTATATTCCTTATACATAATATTAAAGCTATCAGCAATGGAATCCCAACAATTATCTCAAATTCAACCAATTCTTACGAGTATGACTGATATCTGCTGCTCTTCTAGTAATGCCTCAAACACAATTTATGATGAGTGAGCATATTGATACATCGTTCAACTTGTTTTTTTTTCCTATCATATACGAATTAAACAAATGCTTTACAAACAATAGATGGCAACTGGCTGCATCTCAACCAAAATTGGGCTTGTCGTGATAAACGATCGCCATAACTAACGGGTATAAATGGCAGCTATTATAGTATCAACTTTTGATTGACTGGGAACATAAGATATAGAAGTAGCGATCAGACTACGTCGAAGGTTCCTCTGAATTTTAACCATTAGGTTCGCTTGACAGTACAACAATTAGCCTAAAATTATTGCGGATTTATTCTTTTTTATAATTGAAGTGTTAGATTCAATAGCATTCTGGAAACATGAAACGGAAAAAGAGGAACGTAATAATAGGCATGATGCCATTCGTCGCATTGACAAGTACAACTAGTATTTATGATAACGGCAATATGTGCGATCAGTCAGAGTTGTGTTCATGCCACTTACACTGAGCTCCAGCGATATTCTGGGCTCAGTGATCTATAAATGGTGTAAGCACAAAAATTATCTTGTTTCTTTTTGACGTTCTTTGGTACGGATGACAATAGGCGCAGTAATACAGACTTTCAAATAAAGTAACAAATGATATTGATTGAACAAGAGTCAGCTACACGCAAATTCTGTGACCGCCGAAAGCGAAGGAATTAATAGTTTTACATAACGTCAAACATTTCAATTTTTGTTTTTTATCTTGCCCATTCACAGATCTCATTTGGTAATGTCAGTAATTAGCGGATGATAGTTGGTCCCTATTCCGATAATCTTAGCAGAGTGAATAGTAATATTTTGAAAGATAGGTGAATTTTTTGATAATTCCTGGGATTCCATTAGTAAAGACTGTAAGATTAGGTATACAGAATATACTAGAACCTTTCCCCGAGTATGTAGGAATTAACAAAAGTTAATCAATATTTTCAACAATCCTAATATAAGCAGTCTTGGGGAAGTAACCAGCTGTCAAAACGGATTACCAGCTTGATTCACGGGCTGTTACTTATCCTATATATTATATAAAATATGGGTTATGCTAAATGATGGAAGCACGGAATCTCGGACCTAAACTAATTGTTCAGGCATTCGTACGTTTGGGTAGTCAGCTAAGGGACGCGGAGTTTCATCTCATGTTGCCCATTTTGTTCGCTTTGTTATAAGGTTGTTTCATATGTGTTTTATGAACGTTTAGAATGATGTATTGCCATACTGAGGGATCTCATTCTGAGATACAACAAAGTGTAGTTGTTTGAGTACATTAATAAGTATTTAAAAGAAAAGAGACAAACCCAGAAGAAATCGCGAACGGTATTTGATATATGCTAGAAATCGCCTAACGCGTTCCACAATTAAGTTTGTTGCAGAATAAATGACTGTTCCCGAGATACACTCTTGCAGTATGTATTAAAACCAAATCCTGATAGGCTGAAGCGTTTAAAATAGAGAATCAGGATAAATTATCCAAGAAACGTGCGGCAGGATAATGCCGAAACCACACCTTTAAAAAAAACCAAGAACGTATAAAAATGTGCAGTAGTCTCATTTGTCCAGCATAAAAGAAAGCGAGACTACAATAATACGGCAAGGATGGGGTAGAATGCCCATCTTGTAACAAAATTGTTTCTGCCTCCAACGGTTTTGAAAACAGGCGATCTCACGATTCAAGAATATTTCGTTTATCATATCCAAGCTCCGGTGTGTATGCATTGATATTCCCATTAGGATGCTCTGAGGCTGCTAACATCTCGTAGCGATGGAGCATACTGCGCATATATTTCCTATTATTACCAAGGGTTCCCCACCAGTAATGTCTTCTAATCCCCGACGACAATATCGTTTAAATCTCCGGTCAATTAAGTGCCTCAAAAAACCCCGTGTGCGGGTATGGCAAGCGCCGTGGCCCCTGGAGCCAGCACTATCAGCGGCTAAAATGCCTCGAGCTGCGCACGCCCACGCACCCCACGCTTTTGAGATCCAAGCCTCAGTACCTGCTGGACTTCAGGGCAGTGGGTATTTCGCGCCTTCCGTCCGCAGCGATCTCCGTTTACCCCGCTCATTTCTTTTCCTAAATAAGAAATGAGAGCGGCTTTTTCCCTTTGTATTTTCAGCGGCTTTTCGCGTTTTCTACGGGTTTTCTCCCCATAAACGCGCATCTTCTTTCACCACGGTCAAAAGAAAAAGTTGAAAAATTTTCATGAATGCGTAGCATAAGTGGGAAGACCTGAGATGCGATACCCTGGAACTCAAAGATGGCCTTAACTTCTGACGTGAAAAAAAAAAAAAATTTCATCCATAATGCTGGTCTTTGCTTGTGTAGTTTTTCATGTTTTTCCATTTTTCCTTTCACTTCATTTCAAGATCCTTTCATGCCTTAATTGAAAAATTTTTTTCATTAGTTTTCTCTTCCTTATCTCATTGCATGGATTTTACTTTCAACCATTTTTTTACTTTTCATTTCTTGCTCCTAATGAGTTTTCTTGAGGTTGATATTACGAATCTATTGCTCATCTATGGTAGTGGCGTCCCTATTAGCCAATTTACATTAATACAGCATCGCTAAATACAAGCTTGTTTCCTGCATTTTTCGATAGAAAAGAAAAAATGACTATTCTAGAGGAGCTTAATGATTCAAGCATTCCTCAGAGGCTAGATAATCACATATTTTTCGGCTCCGTACATTCACTGACGCATACAGATTTCCTAGTAGAAAATAACATTAGGTTTTTCATAAACGTTGATTTATCGACTGAACTAATATCACATATCTATCATGAGGTCCGCTCAAAGTTTGCCCATGAAATAGTAATTGTCAACATCGACAATGACTCTCAAATACCAATAGAAAGCGATTTGGTGCGTTCCTTCCATTGGCACAACACTTCCCTTTTGCAACAATTGATCCATCATCTCGATTTTCTCAGCGGTATTAATAATCACGGCGAACCATTAACTCCACCACCAGAATCTCATTACAGAAATGCGTATGTTCAATTCGACCATCCAAGTGACTCAGTATCGATATTAGATAAACTTTTATATGGTAATAAGTCAGAATACTCGCGTACAAATATTTTCCAAGTTACCAACGAAGCGAAGTTTCAAGTCTTCAACGACCTAATTACAATTTTCAAATACTCTATCGCTCAAGGCGGGAATACCAATAGTAACATACTTGTTCTCTCAGAAAACGGCAGCACCGATGAAAATTTGATAAGTTTACTGATGTCTACCGTATTGAAAGAAAACCCAACTTTCAACGTTTACCAGGCCCTCCAATTCGTTAAGTCTATTGCAGTAATTCCTGATACGGTAAGAGATGAAAAAATCTTATGGGTCACAGGATTTATCAACTATCAAGAATTAATCAAGAAAAATGAAATGTATTGGGGCCTAGGTTCGCAAAAGGGTCGCAAACTTACGTCCTTTGCGTCCCCAATATCGAAAGTGGAAAGAAAACAAAGAAGACGTGACGACCAGAATATCATGCGATCAAAGCTACCACAACAGAGACAAAACCCCTTCTGCTCAACAGAGAGACCTAAAAGGGCTCGCTGCGATTAGTTTCACGAAGAAGAAGGCCAAATCAATGTCCATACCTAACGAACTACAACACTATTCAAATGACACTAAGAACAATTTCGAAAAAAAGAAAAAAGAAAATTTATAAATGTATATATTTGTATATATAAATAAATGCATAAGCATTGACAGGCTCCATAATTATGTACCATAATAATGACAAACTACCTTATTACATTGTAAGCACATTTCCTGCTCTATCAATACCAAATTTGCATGGTAAATACATGCCTTTTTTGAAATAACATTTCAGCTATCTCTTGCAGTGATTGGCCGTTCCTTCAAATATAGCCTTTGTACCTGGAAAAAAAAATGCGTCTAGCCTAGGATGTACAGATGAGGTATACATATACCAGCACGTAATCGAGAAAAAATGCCAATATATAAATAAACACAATATCAAATTTGTAGGGTATAAAGAACTCACTACACATATATAATGTATATGCGTTACATATCCGCTTGATGATGATGCACTTTATAATACCCTAGCTCTCTTAATTTACATAACACACGCGCAAGAAGAAATAGGAAACCAGACAAATACCAAAAGAGGTATTTTTTAATGGCGCTACCCATTTTGCATTTTTCTCTCTTTTCTTCTGACCTTCTCCTTCAAATAAACTAATATTAAATCGTAATAATTATGGGACCTTTTGCCTGCTTCTAAGCCGCATTTGGAACCTTTGCTAACACATCAAATGAACCCGTACCAACATTGTTCAATTTACCCACCACAATTCTAGCGGAAGGACTGTCCAATTGTTCACGCTCATTATCTAGAACAGCCTTGGTCAAGAATTGACATGTAGTTTCATAGGACATCTTCATGAAAGATGAAGTGGATGTTTCCATACCCTGTCTGTTAAAGGCTAAGTAAGTACCTTGCCTGGTCATCATGTCAGCAATAAGGTCTAAATGACGGAAAGAAACAGAAATAGCATAACGAGAGAAGACGTTATTAATTTCATTCACAATAGTATTTCTAGCAGCTTCTACACCGTACGTTTTCAACACAGCAGCAACATCATTAGATGTAATACCATCAACGTCGATAAATGCCTCTTGATCCCACATAGCTTGGAAATTAACACCTTCTGTGACAAGGACACGTTTTCCGTTTTCAGGTTCTGGATGAACACAACGGTCAATATGAGGAATCTGTCTAATGATAGACTTCCTACAGATTTCTTCAACAATATTAACCATCAACAACTTTTCTGTGTCTGCTGCTAATTCTAGCTTAAATTCACACCATTTACCAGATTCATCATCGAAATTGTATTTGGTGATGAATCTATGATGAGAAATAATCGCTGATTGACGATCACGCTGCACTTTGTTCATATTATTGTTAGCTTCCACAATACTCTTATTAATTTGTTCATTCATGTCAACGTCTTCGTCCTCAGAGTCAGAATCACTTTCTTTATCGGAATCGATACCTTCTTCGTCAGAAGACTTTTCAGCTTCTCTCATAGTTTCAATTTCATCTTCATCTGGCTCGTCATACGAAACCGCTTGTTTAGTTTTCTTATGACTTTGTTCTTCATCATTATCCTCTTCCAACCTTTTAGAGTTCGAAGAACTATTTGCAACATCTGTCTGTAGCCTTGGTACTGCAACACCAATGTCTGGTCCTGTAGTTCTCTTTTGTTTTTTGATTTCTTTTACAATAGCAGCTTCTAGCAAGTGTATGAATTGATTAGATATGACGTTTTGTAATTCTTCTTTAGAAACATCGTATTCTTCACTGTATTCATTATTGTCGAAGAATCTCATATGGATAACATACGAACGAGCTGCATTTCCACCAGCGGTATTTGAAGTACCGGTAGTTTCAGTGACTATCACTTTATCTATCACTTCGGATAATAGGACTTTTGAGATAGACTTACAGAAAGTGTCAGCTTGCTCATCAGAAACATCATTCCAGATAGGCAAAGTCATTTGCGGAGTTTTAATGGCAGCAGAGGCAGTCATAACAATTTCTCTTAAACGAGGAATACCTAGTGTCACATTAGCGGCACCGTGACCAGCAAAGTGGAAGGTATTCAATGTCATCTGTGTTGAGGGTTCACCGACAGATTGTGAAGCAATAATACCAACAGCTTCACCTGGATTAATTAGAGAACGCATATACTTCAATTGCATCAAGGCCCTGAACTTCTTTTCGTTAACACCATCCGATGATTTGAACAATTTAGAGTTCTTGTCTAAGAAAGATTCTAGTTTATCTTGGAAGTTCTCAGAAACGGAACCCAGGTATTTGGCAGGATTATACTTAGCTAAAACAGGATCATATTTTACAGACTGTTTGTAATGAGGCTCCTTGCTATGCTTCTTTCTGTATTTCAAAGTCTTTTTAGAGTACTTCAAAGCTGATTCAACATCCAAATGTTCAATCAGTGCTGATGGGTTGTATTTCTTCAATAATGCGTAGTAATTGTCTAAACAGAACTCGAATTGAGTCATGTGTGATTCTTTGGTTATATCGATGGCATCACCACCATACATGAATTGCACTAACGTACCATCTGCATCTCTTATACTGTTATCGTATGATACGTGAACACCTTCTAATTGTTTTGTTAGACAACGTTGCAAATAACCGGATCTAGATGTTTTAACGGCCGTATCAATTAAACCTTCACGACCAGCCATACAATGGAAGTAATACTCCTGTGGCTTTATACCAGAGTAGAAACGACCCTTAACATAACCACCAGCCATGGCATCTGTTTCATAAGGTTTGAAAGAAGGCAGAGTTTTACCACTAACCATTACCGGCACTCTTCTACCTTCTAAAGCTTGTTGACCCAACAAACACATAATTTGAGAAACATTAACGTTAGAACCTTTAGCACCAGAAAGTGCCATAGCTTGCATAGAATTGCATGGAAACTTTTTCATAGTACCATCTGGAACACATTTGGAGACGACTTGAGAAGTAATAGCATTGACCTTGGAGGATGTAACAGCGTCAAGAATACCTGACTTATTATTATCACGCAGTATTTCTTGTAGCCTCTTTAATAACTCTGGGTCATCTGCTGGCGTGTCTTTATCTAAATTAGTAACTTCTGCAGCGGCTTCACGACCTGTATCAACAGACGTCTTCAAGATGTCAGTCCTCCATTTATTACCTTCTGCTGTTAGACGTAAATCGTCCATACCACAAGTGAATGCCGTGGCAGTGATATAGTTGGTAAATAGTCTACCTAAGACGGATAAGACTTTAGCAGCGACTTCTGGGCCATAAACTTCATGCAATGAATGAACAATACCATACTTAGAGGCACCGTATTGTGACTTATCTAAAATACCACATAGCAATGCGCCGTCTTTGAAGAGAACTTCGTTTTCCAGAGATCCCTTGCCCCAATATTCGTTTTTAATCTTATTTTTAGAAATTAAATTGATACCAGGCATATCTGGAGGGGTGACATTCAACAAAACTGTTGTGATGATTTGTTTACCTGTCCATAATGGATATGGCTTGAAGATAGTTGGAGGTAAGGTAACGATCTTCGATCTTGTGGTATGACCATCCTCAGGACGGATGCAACCGTAAATATATTGCTGGTATTGTTCTCTGGTGAAAAAACTGTCCTTACTTGTTAGCCAAACACCCGCAGAAATATGATCTTGAATCAAACCTCTAACTGGAGAACCAGAAGTTGGTGTCAAGTATTGAGAATCAGTATTAGCTAAGTTTAGTGCTTCTGCTCTAGCATTTTCGTTTTGTGGAAAATGCATGTTCATTTCATCACCATCGAAATCTGCATTATAAGCACCTGTATTAGCATAATGTAATCTCAAAGTCTTTTCGTTTGGTAACACCCTAACTTTGTGACCCATCATGGAGGCTTTATGTAAGGTCGGTTGACGGTTCATTAAAACAACATCTCTGTTCTTGATGTGACGGTAAACCTTTTTATTCAAAGTATGAGTAGAAACGTTTGAAGATGGTGTCAATAGTTGGTTAGCTAATGCCTTACGTTGCTCTACAGACATACCGATCAAAGAGACCAAAGAACCATCTTCGTTCTGTATTTGAGTGGCACCTGGCCATTTATCAGGGCCATTAATAACAGCTTGACGCAACTCTGCTATGTTATAAGCCGTTACTGGTTCTGGATAAGTCAATTTAACAGCAAAAACAGGTGGGACACCAATTTCATTAGTTTCGATATTTGGGTCTGGAGAAATAACAGAACGAGCGGCATAGTTAACACGCTTACCCATCATATGTTTTCTGAATAAACCTTCTTTCTTTTCCAGTGCTTGTTTAACACCAGGAATTGGAACCTTACCACTGGTTCTACCTTGTGCTTTGGTAGAGTCGATAAAAGCATTGACGTCATTTTGAATAGTAACAAAGGCATTCATTAACCTACTGAAGATCACCCTTCTATCTTCCAAAGAAACTTTGTCCTTTTGTAGCTTAGATAAATCATCATTTAAGTCCCTAATTAATAATGACGTAGTAAGAACCTTGGACAACAATTGGTTTTGAGAGTTTTCATGAACTTCTTCACCAAGCTTGGAAGGCAAACGGAATCTAGTTGGTGGCACAACAAGAACATCCATAAAAAAAGAGTCAGTCTTGACCAATTTTCTTGATAAATTGGGTCTCGAATGAAAAACATATTGTAAAACACATTGCTCCTTCCTGAAAACAGTGTCCAGAATATTCTTCACTTCAGTAGATAAAATATATGTTGAGCCGGTTTTTGGTCTGGTGGTAGGATTTCTACCAACGTCAAAACTTTCTTCGTCATTTGCAGATGCTTCGTTAGAACCGTCCAATTTCTTAGCCTGTTTTTGCTTCTTAATCATATCTTGACGAATGAAACCTTTTACTCTGTTATTTGTAATTTGTTTTTCATTCAACGCAGTTTCGAAGATTTTTGTAAAACCATCCTTTCTAAATTTTGGCGAAAACATACCACAGTTATCACACTTACCTCTAGATAATAGTTTTTTGTGAAACTCATGGACCAATTTCTTTCGTTCATCATTTACAGTAGCTGTGAAAGAGCCTCTCTCAGTAGTTCTGCCGTCTGACAAAGCTTTAGCGATGGCCATGTCAACATATTCTGAACGCTTACTTTTCAGTTCATTTAAGAGAGTGGAGGAAATATCCTTTGATTGCTTGCTTCCTTCACCATCCATTTCATCCTCATTATCTTCAATAGCTTCGTCGTCAGTGTACATACTGCTATTAAGAGAGCCCAAAGTTATTTCATCTAGCTTGTAAGATTCGTCTATCAAACCGTATTGTAACAATCTCAATTTACATGCGTAACGATGAACCTCTACTGACTTTAAACGGAAATGATGACAGAATAAACATGATGCCCTCAAATAAATATATAACTGGTTAAAGAACAATGGATTATAACAAGGGACAGGTAATTCAATGTGACCTTGGTGACCTGGACAGAATTTTTCATCCAAACCACAAGTAGAACACAGATTCCTTAAGAATGCACCTAAGGCTAAGTCATATAAACCGCCTGATACTGGATGACCTAAGTTATCTAAAACCGTAGGATTGGTAATTTGCTTTGCTGATAGATTTCTAATCTCTTTAGCTGTTAGGATCCCGAAATCAACGGATGTGATTTCAGAACCAACCGGTTTAGAAATATCCATTTTTCTTTCTGGCTTTGATTATAATCGAAGTACGGCAAAAAAAAAGCAGAAAAAGGATAAAGTTCACTGTATAGTTAATGGATACCTAAGACCAGAATTATTAGCGCAGTACTTTTGTTTTTGATGAAGAGTTTGAGTAAACAGAATAAACCTTTTTAAGAGATGAGATGAGATTTGAAATAAAAAAAATTTTTTCTTTTTTTTTTTTTACCAAAATTTTTCACTATAAAATATTACCGAAGAAAACGGGTAATAATAAAAGAACCACCACTAAGAAAATAAACACGATAGTTATAAGGAAATGCAACGCCTTACTTCTATCCTCGATAATTTCTAAGTTCAAATCATTTTAGCTATAAGAGGAGACATAAGAAACTCGAAACAGTATAAGATGTAATTCTGAGACCCTCCGATAGCGGGCAAGGATACGATCTGATCATATGCCGTTCTTGTAAAGTTAAATTTAACTGCGAAGTTAAGTTACTTTTAATCAAGGCCCCGTAATAGATGTATTTCAGGTAGAAGAAACTTGGTGGAATCTTGCTTATTCCAGCTGTAAGTGTATCCTTTGTGTATTCTTGACAGAAAATATTACTGTCGCTTTGAAATGAAAAGATTCCGATGAGGGTGTATGGGTGGTTTGAAAAAAATTTTTCTGCAATAAAATACTAATGGCATCGCAAATATGACAATGTAGTGGAGGTTTACAATAAAATAGAGCCGAAGGGACTATCGTTATACACTCCCTCGTTGTTTTGCTTATATATAATAATATCAGAAAGATAAGAGACAAACGTGGATTATGTCACAAGTAAAAAGAGCCAATGAGAACCGCGAAACCGCAAGGTTCATCAAGAAACACAAAAAACAGGTTACAAACCCAATTGATGAGAAAAATGGAACTTCCAACTGTATAGTGCGTGTTCCCATTGCTCTCTATGTTTCTTTGGCACCAATGTATTTAGAAAATCCCTTGCAAGGTGTCATGAAGCAGCACTTGAACCCATTAGTAATGAAATATAACAACAAAGTTGGAGGTGTTGTGCTAGGTTATGAAGGGTTGAAAATTCTTGATGCTGATCCTTTAAGCAAAGAAGATACATCAGAAAAACTAATAAAAATCACACCCGATACCCCTTTTGGATTTACTTGGTGCCATGTAAATCTATACGTTTGGCAGCCACAAGTTGGAGATGTTTTGGAAGGTTACATTTTCATTCAATCCGCCTCACACATTGGTCTTTTGATTCATGATGCGTTTAATGCTAGTATCAAAAAGAATAATATCCCTGTGGATTGGACCTTTGTCCATAACGACGTGGAAGAAGATGCTGACGTGATAAACACAGATGAAAATAATGGAAACAATAATAACGAAGATAACAAGGATAGCAATGGTGGAAGCAATAGTTTGGGCAAATTTTCCTTTGGAAACAGATCTTTGGGCCACTGGGTAGATTCTAATGGTGAACCCATTGACGGTAAATTGAGGTTCACAGTGAGAAATGTTCATACTACAGGAAGAGTTGTTTCTGTGGACGGTACATTAATAAGTGACGCCGACGAAGAAGGCAATGGCTATAACAGCTCTCGTTCCCAAGCTGAAAGTTTACCTATAGTTTCAAACAAAAAAATTGTATTTGATGACGAAGTTTCAATCGAAAACAAAGAGAGCCACAAGGAACTAGACTTACCTGAAGTAAAAGAAGATAATGGTTCAGAGATCGTATACGAGGAAAACACCAGTGAAAGCGATGATGGTGAATCGAGTGATAGTGATTAGGACGGGAAAAATGAGAAAAAATCAAAACAAATAAAGATATACGTTATTGATATAGGATAATATAAATAATTGTACATTATTACAGTGCTGATAATCAATAGTCCTGCATACGTAGCTAAACCGTGGCAAATTCGACAATATATCAACAGTAATGAAGCTTAATTTGAAATATTTTTCCTTTATAACGTTAATGGACTCTTTTTAATGATGTCATTATTAGAAAGAGATTTTCAAGGAAAAAGCGTTGACTAATAGCGACACAAAACATGCTTCTGACACTGGATAAATGAGATATCAGAAAAAATTTTTCATATTTTACATCTTATAGGTGCTACAAAACCTGTATGATTCGAGGCTTGCTAGTATAGAATGGCAGTAGAAGAGGGTGGTTGCGTGACGAAACGTTTACAAAATGAGCTGCTACAGCTACTTAGTTCTACAACAGAAAGTATTAGTGCGTTTCCCGTAGACGATAATGATTTAACATACTGGGTAGGGTATATTACAGGCCCTAAAGACACACCGTATAGTGGACTTAAATTCAAGGTTTCATTGAAGTTTCCTCAAAACTATCCTTTCCATCCGCCAATGATTAAATTTTTGAGTCCAATGTGGCATCCAAACGTGGATAAGAGTGGCAACATTTGTTTGGACATTCTGAAAGAGAAATGGTCTGCAGTGTATAATGTAGAAACAATTCTATTGTCATTGCAGTCATTACTTGGCGAACCAAATAACAGATCTCCGCTGAACGCTGTGGCAGCAGAACTTTGGGATGCAGATATGGAGGAATACAGAAAAAAGGTCCTGGCCTGTTATGAAGAAATCGACGATTACTGAGTTAACCTAAGTTAGACGAAAAAATGATGTGACAGAAAAGCCACAGACTCTCAAACTCCAATGCTATTTTTCTACGGCGTTCATAACCCGTAATAATTCAATAACAAAATTGATAACGTAACAACCGAAGAAATATAATTAATATAAAAAGAAAACCTCATATATGAACGAAATCTATATGTAAAAAACCATAAATAAAAATATATCAAATGTGTTCTAAGAATAAAAAACCGTAACCGTAACCCTTAACCATAACCATTTAAACGCCTCAATTCTGTATTACTCAATGAGACTGTCATATTCCGTACTTATCAAATTTGCTCGTTTAAACGATGAAACGATACGCTATCCCAAAGGCGTACCGCCTCTTTCTTACAAATACTTTTCAAAATGTTTATCTTGTAACCAACCTACCTTTTCAAATGCTGCAAATAGCCTTGATGCTTTATTAACGTCTATTCTACAAGCCTTTTGAGCATCCGTTCTCCTGAACGGCAACCCCTTTTTGAATCTATGAACTTTTTCCAAGAAAAATCTTCTTTTAGAGTCCAAATAAAGATCACATGGAAGTCTCAGAATCTGTGCGAGAACTAGTTCTGCAGGATGCAGACGCTGTTTGAGAGGATCATGATTCAAGTCCATTGGAGAGCCTTTCCATTCCACTTTTAAAACTTTATTATTACTATTCGGCAAAGTGTGAAGAGGAGGTGAGTAATCCGGCAACTTTTCCCACGACATGCTTGGAATATACTTGGGGACATTATTCACTACGCCCTGTGAGGCCAATGGCGAAGAAATAGTATGAAGAGACCTTTTAACTTGACGTATCGGAGTCACTGATCTAACTGGAACTTCTTGAGCACTTTCTTCATCATAGTTTTCTGACCTGTTTCCATCATCTTCGTACAACTCCCTTGATCTTCTCTTAATTTTCCTATCGTATCTTCTTCTCTTGGGCAGAGCTTCTGAGTTCACAACAGATTTTACCACTTTCAATTTCCTATTTTCTTTGTTAGGAATCCTTTTCGTTGTTTTCATATCTCGGAAGAAGCTATATTGCGATAAGAAATTCCTTGTATTATGGTTGTACTTCTGAGAGTTCAAGCCCGCTTCCCAAACGGGGGTCAACATGATCAGCTCCCTATGGTCGCTTTCCACATTAACCAGCTGAGGCTGGCTTATTATGGGGCATTGCCTCAGCTTTGGCGATAATGGAGGTGAAGGTATTAGGAAGTCATCGATACTTGCATCGATAGCACGGACAACGCTACTATCGGATATCTGTCCGTGTGAGGATTCCATCGAGTTCAATCTCTCTTCAATATTATTCCTGACCACAGCCAATCTCTGCACTTGCTGGTTTAATTTGTAACCTATTTTGTGGGAAGCGGGAATTTTGTTAATACCCCCATTCAATTGAGGATGTTCCGGTGCTGGAGAATGAAATTGCATGTTATCTAACATCGCAGTCGAAAAAAATTGTCTTTTCTAATCTATATTATTAGTTGATTCTCTATGATGTTCGTTAAGTATTTAAACAGAGTAGATGTCTTAGATATATAAGATCCGGTAAAAAATTTTAACGCAGGCTATGCTGATTAAAAATCCTTCTAGAAGAGCCACAAAACAAGAAAAAGAAATGTTAATTTGAACATTTCTTTTTCCCAGGGACCCCGCGCCTGTGCACCGCATCGCCCTTTAGCCGCCGATACGGAAAAGGTGACAAATATAAAGATCGTCAGAGTTTTTGAGGTGTGCCCACCCCAAACAGTTCTCTGATAAGATCGTCAATTTCGTGGGAGAGTGAAAAATCGTGCGTGTAGTTTATATTTCCAACTTGGTTCAACATCTGGTTTTCTTGTTCTGTTTCCAGCTCCGTATCCTCCTGCAGCTTTTTCGGCAGATCATATGCGGGATATAGTTGTGTGTAGAAGATGTGATTGAAAAAATCCAATTGTGCATTCCATGAGTCTTGCTCACTGGAACGTATCTCTTTCAACTTCTTCAAACAGTTGATGGCCAACAGGCATGAGTAAAGTTGGTAAAGGTTTCCCTTCGTGTAGTTTCCGAATTTTTTCCCGAAATTGTCCAGCAAAGTCTTCAAATCATCGATGATCTCTATGACTACCGTTTCGGATTCTTGAGAGTCTTCTATAAATGGCTTGTTAAAGGTGAGCCGCACTATGTAGTAGCAATACCAGAAGTAAGATATAGTGGGGTCTGTGGATACGTCATCGTTCTCGATGAGTGTTTTCGACCATTGCAAAAATTCCGGTAGAGATTGTCTCCAGTTGTAAACCTGAGAATTGAAAGTGTTCAAGTACTTTAGTTTTCGTGCTATATCTTCCGACTCGATGAAAATTTTAGAGGTGAAGATTTGTACAAGCCTTGATAGAATTATCAAGTTTTTCAGAGGCAAGGATATCTGTAAAACATGTCTTCCAATAAATCTGAACTCTTCGGTGCCGTTGACTTCTGGCAGCTCATCCGACTCTGGCATGGTTGAGTTACTAACGCTTAATGTGGACGTTCTACCCAACATCAGGCAAATAAAATGATCCGCTATATAGCAACCCCAGTAAATCCTTGATCTTATTTCCAACTCACTTTGGGTCAGCTGCAGATTGTTATCATCAACGTACCAGACTTTAGGGTCCAGTTGAAATCCCATGTCGTAGCCGACCCTGATAGCCAGGCCCGAGAAGTACCACCCTAATTGATTATTACCCTTCCCCAGTTCGTAAAAGGCTAAGCAAAATAGCGCTTGGACGGTGGTGATACGGGCTGTACTTTGCTCATCAAAGACGAGCTGTAATAAAGTCTTCTTACTTCGTTGATAATACACTTCTGAATATTCTTGTAGATCCGGTGTAAGCCTCGAACCGACAGCGCACATGGCATATATCAATTCGACAGAACAGTAACTTGAGTCTTCATAGTTATTCTTGGAGTGATTGAAGAATCCATAAAGAAAACTTTCTCTGTGAACAAAAATAAAATAACCTGGATACAGCCACTTATAGAAATTGGAAAGAGATTTTAAAATCCTGGGATCGTTATTGATAGAGTTGGGATTATCATCGTTTAGTCCTCTTACTATTACGGTGGTCTTCAAGTCGGATATACGTTTTTTCAGTTCACCATTAACTAGGACGGAATTACCAGCAGTTATACCGTCAGAAAAAGTAGATGGGTCTGTAGCAGCTGTTAACGAAGACACAGGCAATAAACTGTCCGATTTTACGGGGTGCTTCCGTTTGTAACTGACAGGTCCTTCAGGATAAAGACTACCTTTTACCAACGGTTTCTTCTTTTTTTCACCTTGCGGTGTTAACGATCTTCGTAAAAGTAACTGATCATCAAGGGATTCTTCGAAATTTTGTTTTTGGGTGTTGAAGATACCCGAGTTTAGAGTAGATGGCTCTGTTTGTTGGTTAAAGGACGATAGAGGTTGACTGACCTTATCGTTTTCAATAATGAATGTACCTCTGGTTGCGGGAATTGGAAGAGAGGGAGTTTGGTCAGTATAATTGATTGAGACTTGTGAACTGTCTGGTAGAGCTGATAATACATCACCTACCATCATTCGGTTCAGCATTTGCTCATCGTCAGGGTAGATCTTCTGAACTAGGTTTTTTAAGTTGGTCTCCAGTTGAGCAATATGGCTCTCCAAAGACTTGACATATTTATTAGTGTACCGCTTCTTTCTTAAGTCCTCGTCATTAACATTACAAACCAATTCCAACCTGGAACAGTTACCACAGGGAAATCCTAAATCACATTTTTTCCTTCTATTTCTACAATTAGTGCACGCAAGTCTCTTTCTAGTACTGCCGCCATTAGTAAGTGTATTTGCACCTGTTCCGGAGCGTACATTGGCTGCAGAAGAACTCCTAGAATTTTCTTCGTTTGAGCTCGCGTTTGTGCTACTCAAAATATTGCTGGTCATATCCGTTGATAACGCTCTTTTAACTGTGTGGTTTTTTTCATTCTTGTTTGGCCACAATGGCGCTGTCATTTTTTGATCCAGATGATATATAGCCTCTGTCTTCTTAAATATTAATGAAGGGATTCAATAAATAGGTATATTCATATAATAGAGGCGTTTATAGTAACCAATTGATAACCGTTTAGGCAATCGTCAGCCCATACCTACTTTCCATTTTTGTCTCATCGCTGATTGCAATCTGCTCGAAAAAAAAAAAAAAAAAAAGAAAAGAAGCGAAACAGACTTCTGCCAGTGATCTTTTGTCATCAAAGAATCTAATGAGTCATGGGGAGCACGGGCAAAACTCGTTCATAGTATTCGCTCAAAAAGCGGAACCCATGTTACTGGATAATCTGCTTTTACTTAAAAAACTCTTGGCGAGAAATTTTATGTTCTAAAAATGATATAAAAATCTATTATGGAAGAAGACTTATGCGCAGAAGCAATTCTTTCACGCTCTTGGAACCGTCGCGTAATGAACTCTTCCTGCGAGTAGTTATAATTCGTCATGCAGAGGAGCGGCATTGTCGGAATCTTGGTATTTGCTGCTAACACTTTCTCCAGGTACGTCTTCATCGCCAGGAGAGGATGCGAACTTATTTATTTTTTTCTTCCATTCAGAAACACATTCATCATTAATAACTAATTTCTTCTTATACGATCCCTTGAGAAACCTAATCGGAACCTCGAGTTGTAGGTTGTTAACTAGATCTTGGCCGATATTGACAAGAGACATGGCGTCTGTAGAAATACGTTGATAGTGAATCCTGTATTTATCACCAGCATCTAACTCCCGAAACCTCTCTAAGTTTACTAAAAAGGCCGGTTCGGTAGAATAAAATTCTAAATTATTCTCCCTTAACATTTTTTCCCAGTATCCTTCTTTCCAATAACCATCACCACTCATTCGGAATAGTCCTAGAGGTGCACGTTTGAGGCCTTGAAATTGAAAAATGTCAAAAGGATCCAGCGGTACTTCAGTTGGACTCATATATAACACTTTGGAGATGTTTTGAGGTAAAAGGACATCCAAGAACAGAAATCTAGAGACATCCCTTCTCCTTGAAGAAAATCTTTGCGGTCTTAACCATTGAGGCCATTCATAATTCAAAAAAATGACATTGCCTCTCATTTCATCAGAGGAATTTATATACTCACATGATTTCCTTAAAGTGTCGGAGATAAACGGCTGATCTAAAATGAAAAAATTCACCTTTTGCGTTTCGGGACACTTTGACAAAATGGATAAAATCATTTGCATGTACCTCTCTTCCTCATCTGGCCCGGACTCTAAAATAGTAAAAATATTGATTATTGTATCATTGTTGCGACCTTCCTCGTATTCTTCCTCGTGTGTAGGCTCTTCTGAAATTTTTACAGCGATTTTTTGTGGATTGTACGACAGTATATCCAAGGAATCTGATGGTATAAAGTCGGGATGCCCGTCAGTAGAAAATGACTGAACGGTATATCTTGAATCACAACTTTTTATATAGCAACCCTTTAAAAATTTGTCGGTATGAAATTGTCCATAGCCAAAGGTTTTCATTGTTGTAGTTTTGTCAATAATGTTCCCTGCAGAATCGACAAGTGCTAGGCATACACCCCCCATACCATCAATATTGCCAGCTGAAAGGACTGTTTTGCTAGAGAAGGAATGTAATTCTATGAGCAATTTTTTTATCCGATAATTATTATCTACAATGAAAGAATTAGGAACATCCATTTCAATATCTACTTCTGGATCTGATCTGCTATCCTCAGAAGTTATTGATTTGACAATATCTGCGTCATCAACGTATATTCTTCTAATAGGGACAATGTTTAATTCCAGTGTCGGCATTAAAATTACCTGAATATTAACAAATTTCAAAGGCCTGAATTGCTCAACAAGAGAAAGAATCATTTGCGTTCTCTCTTCAAGTGGATCTAAAATTAGTAGTAAATCAATAGAAGCTGATTTTCCATCTTCAAACATCGTTAAATTATTAGGTCTAAAAAACTCGCTCAAATCCATTCTTGGTAAGCTACTTTCAGTGGTATAATCAATACCATTATTGTATATATGTGTACCTTGGTAAAACAACCTAGTTAAAATGGAGGAGATCATTTCTATCAAATCAGGATTGATTATTTCCTGTGAGAAACCTGGAAAAAGTAAATCTAGGGCGAAAACTGAATCGATCGTTCTTAGAGCTTCTCTCTTTATGATTGCTTCGAAATGTTTTGTTTCTGGCACTTCATTTTGATCAAGATGAATAAATCTACCGTTCAAAGCAATAAATGAACCCTTTTGCAATTCAAATAATGGAATGTCAGGAAGCCATTTATGAAGGCCTAACTGGTTTAAGCCGCTTTTTTTGTACGTGTGACTTTTTACCTTTTTAAGTTTCAAAGCATCAATAAATGTATTTATTGAGCCTATTGGATCTTTTTGGGAAAGACTTCCACGCAATTGATACCAAATATCAGAAATATCACCTACGTGAATGATTCTGATCCTAACACCAACAAAGGAAGTATGCAACAAGTTTCTCAATCTTTTCAAAGCATGAATAGAGCCAAAATCATCCACTAATGTGATTGTGTGTAATAAATTGTATTCTTCATTTTTAGTATAGTAGCCTATTCTTTCTGAGCATACGCTTTCCAATGCAGTATTGTTGACCGAAGAATATACCGAATCAGCAAAATAATTTGGTGTATATTTATTATGTCTCAGATTTGCAGATTTGTAATGCAATAAGTCCCTTACGCTAATTTGTTTGTTTTTCGGAGAAGAATTGCTCAATTCTTTACGAATAAATTCAGTGTCCTTTTTGATAACTTTTGCAATTAAATAATTCCAAGCATTTTTTCTAAATGGGTAAATCTCTCCATTGATTATAATTGATGTTTCGTCAATTTGAAGTTCATCAAGTAGATGGAAAACATCTGGAACTGGTATGTGTTTTGAATGTTTTGCATTCGCGGAAAGGCCATCTGCAAGCAGCATTGTCTCCAAAAAACTTTTTAATTCTGTTAAATTGTCAGTTGAGTTCTTCAGCTCGTAAATTTTATTAACAACGGACTTGTCACTATCTGAACTAAATGGCAATAGTCCGACTCTTTGCGGATATCCCTGGGAGACAACATTAACGGCACGAACCAACCCACCCAATGCCTCCTTCACCTCACTATCTTCTAAACGGGCGAAATCTATAACGAATATGATCTCTGACCAGTTTTGCTTTATTTCAGGCAACTCTCCGAATTTCGATTTATCAAAAAATGCTTGAACACTATTTACTAATTCGTCATATTGCGGGTCGCTTTCGATATCATTGAAGTATATTACTGATTCTGAGAACCCTGGAATTGTGTGGAGATCCATTTTGATTGGTTGTAAGTTTTGCAACTTCCCCAATGAAAATTGAGAAAACTTATTGAGTAAAAACTTGGAATCTAGTATGCATTTTGATGGCTCGAGTTCTTGCAAAAGGTTCGTAATTTTCAGTAAACTTTGGTATTCAGTTTTTAAAGCAGTAAGCAAATTGTACGGAGTCAGTGAGGTAATTTTCCAATTCTGTCCATTAATATAGAGACCTAGCATGTTGTAATCGAAGCCTTTACTATTGAGTTCTTCATTACTTGTTATTATATCCTTGTTAACAGATGAAACCTTAATCAGTTGTTTAGAGATTAGTGGAAAGTTGTTAACAATACTTTTGGTGAAATTTAGAGTGGCTGTGATATCCTTTTTATATTGGTAAAATTCTGAGATTAACGATGTTACTCTCAAATCAAGTTCACGTAATTCTTCTGGTTCTAGATCATGGAGCTGATCATCGTTGTCTGCTCCAACCAATATTTCTTTGGGTACAGTATATAGTATTTTTTTTAATTGAGGTATGGAGCTCATTCTAGAACCATTTTGTAAAGTAATTTCAAGCGGATGAGTTAAGGGATACTCCACGCTTTTCCCATCAAGGGAACATGTGGATCTCCAAATAAATCTAAATTTTCCCTCTCCATTCATTGCTTCCATAAATAAATTCCTATTGAATTCTTCGAAGTCGGAGTCAATAACGGTAGGACAACCGTACAAGATCAATATCGGCGCTTCTGAGTTAGTACCAATGACAACATCGTAAGGTTGTATAACATCAACATCTGGGACTTTCTGTTGAATTGTTAAATCCTTAGATTTCAAGTAGAACACGTCGTCGGGCTTTTCGTACCTATTACCATTCAAAACGAAATAGCTACTATTTGCATCGTCTTGTTCTGCATTGGAACTGATATCGTGCTGTATCATACCCATAGGGTAAAGACTAGCATACAGTTCCAATAAATCAGCCACATCCTCTTTATCGTATCGCTCCCTTAATACATTGGAAGTTAGCGCCACAAGATTTTCTTGAATATCAATCTCGTCATCCAAACCGGTAACCAAAGGATATAAATTAGTTAACAGCTGATTATCAACATCGCCCAGTAAATGAACTAAAATAGACCAGACCTGAGCAGATTCGGGTATGCCATATCGTAAGCTATAAGTCCATGCACGAAGCGGCGCACACAACAATAACAATACCAACGCAAGTAGTCTCATAATCAACAGAGGCACTCACACTGATACGTCTATATTCTACCAGGACAATTAATCTTTAATATGCCACGTTATATAGTTAGTTAATTAGTATACTAACTATATGAGTTATTGACAATCCGGGTAATGCACACATTAATAATCTTTCATGTCTTTCGAATCAACTGAAATTGGATATATACGTAAGACAGAGCGTGCTGAGCAAGATTCAAATTGTTCTAGTGACCCACCAAAGCTGTATCATGCCATGTTCAGAGACGACTACACCAAGAAGTTAAGTCTAAAATCAGCAATATACCGTCCTATGTTAGCGGTTTTTAGTGCCCTGCAAAAAAGTCAACGATGACCTGAATAATTTGCAGATTAAACCTAACAATTCAGAACCCTATATTTTATTTAATCATGATCAACGGATTGGCCGTTTCTTTTTTCTCTTTTTTTTCATCCGCTCGATGGATGATGAGTAAAACAAGAAAAACGCAGTTGGCGACTGCTATCAGATATGAAAGCAGTTTGATTGAACAAAGTCGGTTTTTTTTAAATAGAATTACAAAAAAGGCGTGCTTCCAACATCTTCTTATTTAAGACAAGACGACGTCAACTACCGGATTAAGGAACTTGACTCTTTCTTTCAAGAAGCAATTAACTACATCAACTAGAACCATAATGACGATCGGTGATAAGCAAAAATGGACCGCTACTAATGTCCGTAATACCTTTCTAGACTATTTCAAATCTAAAGAACACAAGTTTGTCAAATCCTCTCCAGTAGTTCCATTTGATGATCCAACTTTACTTTTCGCTAATGCCGGTATGAACCAATACAAGCCTATCTTTTTAGGTACTGTCGATCCAGCTTCCGATTTCTACACCTTGAAAAGGGCTTACAACTCTCAAAAGTGTATCAGAGCTGGTGGTAAACACAACGATTTAGAAGATGTCGGTAAGGATTCTTATCATCATACCTTTTTTGAAATGCTGGGTAACTGGTCGTTTGGCGACTATTTCAAGAAGGAAGCTATTACTTACTCATGGACTTTGTTGACTGAAGTATACGGCATTCCAAAGGATAGATTATACGTTACCTATTTTGAAGGTGATGAAAAGTTAGGCTTGGAACCTGATACTGAAGCCCGTGAACTATGGAAAAATGTTGGTGTTCCCGATGACCATATATTACCTGGTAATGCAAAGGACAACTTTTGGGAAATGGGTGACCAAGGCCCATGTGGTCCTTGTTCTGAAATTCACTACGATAGAATAGGTGGTAGAAATGCTGCTTCCTTGGTTAATATGGACGACCCTGATGTCTTGGAAGTTTGGAATTTGGTTTTCATTCAATTCAACAGAGAACAAGACGGGTCTTTGAAGCCTTTACCTGCCAAGCATATCGACACAGGTATGGGGTTCGAAAGATTGGTTTCTGTTCTGCAAGATGTTAGATCTAACTATGATACCGATGTTTTCACACCTTTGTTCGAGCGTATCCAAGAAATCACTTCAGTTAGACCATATTCTGGCAATTTTGGTGAGAATGACAAGGACGGTATCGATACTGCCTACAGAGTTTTAGCTGATCATGTCCGTACATTGACTTTTGCCTTAGCTGACGGTGGCGTTCCAAACAATGAAGGTAGAGGATATGTTTTGAGACGTATTCTAAGAAGAGGTGCCCGTTACGCCCGTAAATACATGAATTACCCAATCGGTAACTTTTTCTCCACTTTGGCTCCAACTTTAATTTCTCAGGTTCAAGATATCTTTCCCGAATTAGCCAAGGATCCTGCATTCCTCTTTGAAATCTTGGATGAAGAAGAAGCTTCTTTCGCTAAGACCTTGGATCGTGGTGAAAGACTATTTGAAAAATATGCTTCTGCTGCTTCTAAGACTGAATCTAAGACTTTAGACGGTAAACAAGTTTGGAGACTTTACGACACTTATGGTTTCCCAGTCGACTTGACTGAATTGATGGCTGAAGAACAAGGCTTGAAGATTGATGGACCCGGTTTCGAAAAGGCCAAACAAGAGTCATACGAAGCATCCAAAAGAGGTGGTAAGAAGGACCAAAGTGATTTGATTAAGTTAAACGTCCATGAATTATCCGAGTTGAACGATGCTAAGGTGCCCAAGACTAATGATGAATTCAAATACGGCAGCGCCAACGTCGAAGGTACCATTTTGAAACTGCATGACGGTACCAACTTTGTTGATGAGATCACTGAACCAGGTAAGAAGTACGGTATTATTTTGGATAAAACATGTTTCTACGCCGAACAAGGTGGTCAAGAATATGACACTGGTAAAATTGTTATTGATGACGCTGCTGAGTTTAATGTTGAAAATGTTCAATTGTATAACGGTTTTGTTTTCCACACCGGGTCTTTAGAAGAAGGTAAGTTGTCTGTCGGTGACAAGATTATCGCTTCATTCGATGAACTACGTCGTTTCCCTATTAAGAACAATCATACTGGTACACATATCTTAAACTTTGCTCTGAAGGAAACTTTGGGTAATGATGTCGATCAAAAGGGTTCTTTGGTTGCCCCAGAAAAATTGAGATTCGATTTCTCTCATAAAAAGGCTGTGTCAAATGAAGAATTGAAAAAAGTTGAAGATATCTGTAATGAGCAAATTAAAGAAAACTTACAAGTGTTTTACAAGGAAATTCCATTGGACTTGGCCAAATCCATTGATGGTGTTCGTGCTGTCTTTGGTGAGACTTACCCAGATCCAGTTCGTGTAGTTTCTGTTGGTAAGCCAATCGAAGAATTGTTGGCCAACCCAGCTAACGAAGAGTGGACCAAGTATTCTATTGAATTTTGCGGTGGTACCCATGTCAACAAGACAGGCGATATTAAATACTTCGTCATTTTAGAAGAGAGCGGTATTGCAAAGGGTATCAGAAGAATTGTTGCTGTTACTGGAACTGAAGCCTTTGAAGCTCAAAGATTGGCTGAACAGTTTGCTGCTGATTTGGATGCTGCAGACAAGCTGCCGTTCTCTCCAATCAAAGAAAAGAAGTTGAAGGAACTTGGTGTCAAACTTGGTCAACTTTCAATTTCTGTTATCACAAAAAATGAACTGAAGCAAAAATTTAACAAAATTGAAAAAGCAGTGAAGGATGAAGTTAAGTCAAGGGCCAAAAAAGAAAACAAACAAACTCTTGATGAAGTGAAGACATTTTTCGAAACCAATGAGAATGCTCCATACCTAGTTAAATTCATTGATATTTCTCCAAATGCTAAAGCTATCACTGAAGCGATCAACTACATGAAATCCAATGATGCTGTCAAAGACAAGTCAATCTATCTATTGGCAGGTAATGACCCTGAAGGTCGTGTTGCTCACGGTTGTTACATCTCCAATGCTGCTTTAGCCAAGGGTATTGATGGTTCTGCGCTTGCCAAAAAGGTGTCCAGTATCATCGGCGGTAAGGCTGGTGGTAAAGGTAATGTTTTCCAAGGTATGGGTGATAAACCAGCCGCTATAAAGGATGCAGTTGATGATTTGGAAAGTTTGTTCAAGGAGAAGCTTTCCATTTAAGAAGTTAAAATAAAACGAAAAATAATGCATAGGAGTTCTTTTTGTTTATTTTGCTCTTAATAAAAAAGTGTCATTGTATAATTAGTCTTAGTTTAATTATTTATGTTTTTACAAGGACAAAAGATTTGCTGTTAAAAAGAGTTTTAAATACCCTTTTTTCTTACATATGTATATATACAGGTTTATGCTAATAATATTGTATAGTTTATCATGATAATCGCCTTTCAATTTTTCTTGTCTTCTATCAACCATTTCCAAATCATATCTCTGTTCTGCTTGTTCTTAATATCATTCTCCATGTTAAATTTCTTCACCTTTGAAAAACCTTTATTAATCTTATTATTCGACAGGTTAGCCTTATTAGTGTAGCTGCTGCCATAAAGTAGCACTCCCAACCGCTGCTTGGTTGATTTCCACCACTTCCGCCTTCGCTTTAGTTTATTTGTCAAGGCAATAGACGCTGATGTTTTAGGATACACACTGGAGTTTGCGGGTGAGTTTGGATACATGGTCATCTTTGTCACGGATCTTAAAGAATTAAAATTTTTCTTGGTGATATAAAGGGCAGACACAATAGAAAATACCACCACTGAAGTAAACCCCCATTCGCTTTCCTCGATGAAATTCTTTAAATTCATACCATAGAATGCCGGCAGAACAGATGCTACTGTGAATCCCAACGTGTAGATGGTAACTTTCAACTCCAACAACATTAAGGAATTTCTATTTGCGTCCAATATGATGTTGACAATTTCTTCAGTAGATTTGATATCCTGAATCAAAGATTCTGATTGCTGAACGTATTCATCACATTGGGTGTAGTACGTCTCTATAAGCATTTCCAAGTCCGAAAAATTGTCCTTAGGAGACTTCTTAACTGTCAAGTACATGTTTGCTAAATCATCGTCGTTTTCTAATAGTTCATCTAATAGATCTCTAATCAATAAAGTTTTTTGGTAAAAAAGCGTAAGATCTTTGGACTTAATTAAAAGATGCCGCAGTTTAAGTCTATTGACCTCGTTTTCCAGATCATTTAAGATTTGAATACAGATTTGTGAGTGAAGCTTGAAATCTGTTTCCAGTGCGCTCATTACGTTGATGAAAATACTCTCGAGGGCTCTATGCTCGTAAAATTGAGAGTTATTCTTGGTGGAGGACAACTTAGACTCCAAGTCATACATAAGTACACTCAGTTTGGCAGCGGCGGAAGGGTTTGTTGTATCGAAGACGTAGACCTTATCTCGTTCGATAAGAGCTTTGATATGCAATAAGTTGATGACAATACAGTTTGGCTTACACATGATGGTTGGAATAATATCAATAGAGGAGTTATCTATTTTCCTCAGGTCTCTGGGGAAAAGGGAATGTTCAGTTAAAAAGGACCATTTAGGAAACTTCTCGGACATTGAGATAATATTTCCCTTAGAATTGAATACCGTACACGAAATGAACAGTGAATCAGAGGCAGAAATGGGCTTCAACGATAGTAACTGTTTCCGCAATATGGTGCTGTTGGTGTTTGCAGCAGTGGATGTGTCAGCATACTTTCTAAGAAATGGCGTGTTTGGTCTTCCAAAAGTTATTCTCGACAAAGGTTGGAAACAAGATATAGAACGTACCAGGAGACGCCGATTCATGAGATGCTTGATTGAAAATCACTTTCACTACGATTGCGTATACCGTTACTGTTAGCCTTGGTGCGATCTTGAGCCCTATTGTTCTATCATAATGCTGCAAAAAAAAAAAAAAAAAAAAGAAGAAAAAAAAAAAGAGACAAAAGACTGGACCACCACAGAGGGAAGAACAACATACAAAAAAAAATCTGTTAGGAGTGTATATGTAAGTATGTAGGTATACAAGCTGCTGGTCGATCAATCAAAGAACTTTCTTGTCTTGGAAGGACCATACAATTCCAATCTGATGGCGGGCAATGCCTCTTCACTTAACAATTTCAATCTTTCCTCCAAAGTGTTGTTAATTTCAATCTTGTCTGATGCATTGGAGACCACAACACCGCCGGAAACAAGGTCTTTGTTCAAGTAATCATTGGAGATAACAATCTCTTCCAATGGTGCGCGCTGGGCCTTTTCCCCATACTCACGCATAATGTCGTCCTTCATCGACTCGATTAAATCGACGTCTCTTTCAAGAGCCTTGACAATCGCCTTAGGTTCCAACAACTTCAAAAGTGCCTCCACGATCAATGATTGCAAAATGGGCTTGTACTCGTCCCGGTTGTTGGCAATTCCTGACAACTTTTCCTTGGTTTCCTCGAATATCCCGTCTAGCGACTGTTCACGAGCAGAAAGAACCTTCAACCTCATTTTGTTTGCTATCGTTGACTTAGTAATCTGTTGCGAAAGCATGGCCTTCTTCAACTTGCTCTTGAAGTTGCCGTCAATGTTGTTGGTTTCATTTCTTACGATGTTGGTCTTCTCGATTTCGTACTCTTGGTCAGCCTTCAATTGGATTTCCTTCGCTTTTTCTTCAGCTTCCTTTCTGATGAAAGCTTGCATCTTGTTCAATTCATCGTTCACTTGGTTTGGTGTCAAAGCAGTAATAGCGGAGGACATGCTGTATCGGATGGTGCGTGGCCTGTTCTGTGCCTCTTTTGTAAAACAGTTACAAACAACTTTTCTTGCAACTGCTATTGTTCTTTGCTGATATATAGCGTGAGTTCTTATCGAAATGGCCGCTTTCGCCCCTCTCCGTGGCGGGTGACCTCGGGCGCACTTTTAGCCGATACTCAGTAAACAACAATAGGTATGGACTACGAAAGAACGGTTCTAAAGAAGAGGTCGAGATGGGGATTATATGTAGTTGTTGAGCAACGAGGGACAAGTATGACGAAATTGATGGTTAGATCTGAATGCATGCTGCGAATGGTGCGGCGGCGGCCGCTGCGTGTGCAGTTTTGTGCTCGATGGTTCTCCACAAAGAAGAATACCGCAGAAGCACCCAGGATTAATCCTGTGGGGATACAGTATTTAGGTGAGTCTTTGCAAAGACAGGTATTTGGTAGTTGCGGTGGTAAAGATGAGGTGGAGCAAAGCGACAAACTGATGGAGTTATCGAAAAAGTCGCTAAAGGACCATGGGTTGTGGGGGAAGAAGACGCTCATCACGGATCCAATATCGTTTCCTCTGCCGCCACTACAAGGCAGGTCGCTAGATGAGCATTTCCAGAAGATTGGGCGTTTCAATTCTGAACCGTACAAGAGTTTTTGCGAGGACAAGTTCACGGAGATGGTGGCACGACCGGCGGAATGGCTGCGGAAGCCAGGCTGGGTTAAATACGTACCTGGAATGGCACCCGTCGAAGTGGCATACCCAGACGAAGAGCTGGTGGTGTTTGATGTAGAAACACTCTATAACGTCTCTGACTATCCGACTTTGGCCACGGCCTTGTCATCGACGGCGTGGTACCTTTGGTGTTCGCCGTTCATATGTGGTGGTGATGATCCTGCTGCGCTGATACCCCTAAACACATTGAATAAAGAGCAAGTAATAATTGGTCACAATGTTGCGTATGATAGGGCACGGGTTCTCGAAGAATACAACTTCAGGGACTCGAAGGCGTTTTTCCTCGACACTCAATCTCTGCATATTGCATCTTTCGGGCTGTGTTCAAGACAGCGTCCGATGTTCATGAAGAATAACAAGAAAAAAGAGGCAGAAGTGGAATCGGAAGTACATCCAGAAATTTCCATAGAAGATTATGACGACCCTTGGTTAAATGTGTCTGCTTTAAACTCGCTAAAGGATGTAGCGAAATTTCACTGCAAGATAGATCTTGATAAGACTGATAGAGATTTCTTTGCTTCCACAGATAAATCAACGATAATAGAAAATTTCCAAAAACTGGTCAACTACTGCGCCACTGACGTAACGGCCACAAGCCAAGTGTTTGATAAGATTTTCCCTGTTTTCCTGAAAAAGTGTCCTCATCCAGTTTCGTTTGCAGGTTTAAAGTCCTTAAGCAAATGCATTCTGCCGACGAAGCTAAACGACTGGAATGATTACTTGAACAGCTCTGAGTCTTTGTACCAACAGTCCAAAGTCCAGATAGAATCCAAAATTGTTCAAATCATAAAAGATATCGTCCTGTTGAAGGACAAACCAGATTTTTATCTCAAGGATCCCTGGTTATCACAATTGGATTGGACCACCAAACCTTTAAGATTGACAAAGAAAGGTGTTCCTGCAAAGTGTCAAAAGCTGCCCGGCTTTCCAGAATGGTATAGACAACTTTTTCCCTCAAAGGACACTGTAGAACCTAAGATCACTATTAAATCAAGAATAATTCCGATTTTGTTCAAGTTATCGTGGGAGAATTCCCCCGTAATATGGTCGAAGGAGTCTGGATGGTGCTTCAACGTGCCCCATGAACAAGTAGAAACATACAAGGCTAAAAATTATGTTTTGGCAGATAGCGTATCTCAAGAGGAAGAGGAAATAAGAACGCATAACCTAGGATTGCAATGCACAGGTGTTCTTTTCAAAGTACCTCATCCCAATGGGCCGACTTTTAATTGCACTAATCTTTTAACCAAATCGTATAACCATTTTTTTGAAAAGGGCGTACTAAAATCTGAGTCAGAATTGGCTCATCAGGCTTTACAAATTAACTCTTCAGGGTCTTATTGGATGTCAGCAAGGGAAAGAATCCAATCCCAATTTGTAGTCCCCAGTTGTAAATTCCCTAATGAGTTCCAATCTTTGTCCGCAAAATCGTCGTTAAATAATGAGAAGACAAATGATCTTGCCATAATTATACCGAAAATCGTCCCCATGGGCACAATCACTAGAAGAGCTGTGGAAAATACGTGGTTAACCGCATCCAATGCAAAAGCAAATAGGATAGGTTCCGAATTGAAAACTCAAGTCAAAGCTCCTCCAGGTTATTGTTTTGTTGGGGCGGACGTGGATAGTGAGGAATTGTGGATAGCATCTTTAGTCGGTGACTCCATTTTCAATGTTCATGGTGGTACCGCCATTGGTTGGATGTGTTTAGAAGGCACTAAAAACGAAGGTACAGATTTGCACACGAAGACTGCTCAAATTTTGGGGTGTTCTCGTAATGAGGCGAAAATTTTTAATTATGGTAGAATTTACGGCGCTGGTGCTAAATTTGCGAGTCAGTTACTTAAAAGGTTTAACCCATCTCTAACTGATGAAGAGACAAAAAAAATTGCGAATAAGTTATATGAAAATACGAAAGGTAAAACGAAAAGATCAAAATTATTCAAAAAATTTTGGTATGGTGGATCTGAGTCAATTCTATTCAATAAATTAGAAAGCATCGCGGAACAAGAAACTCCAAAGACACCGGTACTGGGATGTGGTATTACCTATTCACTTATGAAGAAAAATCTGAGGGCGAATTCCTTTCTACCTTCAAGAATCAATTGGGCCATCCAGTCATCTGGAGTGGATTATCTACATCTTCTTTGTTGCTCCATGGAATATATTATTAAGAAATATAACCTTGAGGCAAGGCTTTGCATTTCCATCCATGATGAGATTAGATTTTTGGTGAGCGAAAAGGACAAATACAGAGCTGCTATGGCTTTGCAAATCAGCAACATATGGACGAGAGCAATGTTTTGCCAGCAAATGGGGATAAATGAATTACCGCAAAACTGTGCCTTTTTCTCGCAAGTAGATATTGATTCTGTCATACGTAAAGAAGTCAATATGGACTGCATAACCCCCTCGAACAAAACCGCCATTCCTCATGGGGAGGCGCTTGATATCAATCAACTGCTAGACAAATCCAATAGTAAATTGGGTAAACCAAATCTCGATATCGACAGCAAAGTATCACAATATGCCTATAACTACAGAGAACCTGTATTTGAAGAATATAATAAATCTTATACTCCAGAGTTCTTAAAATATTTTCTTGCGATGCAAGTCCAGTCAGATAAGCGCGATGTGAATCGGCTAGAAGATGAGTATCTGCGGGAGTGTACATCCAAAGAATACGCTAGAGATGGGAACACTGCAGAGTACAGCCTCCTAGACTATATAAAGGATGTCGAGAAGGGCAAAAGGACTAAAGTACGTATTATGGGATCCAATTTTTTAGATGGTACCAAAAATGCCAAAGCTGATCAACGAATCAGATTACCTGTCAATATGCCAGATTATCCCACACTTCATAAAATTGCTAACGATTCAGCAATCCCAGAAAAGCAATTGCTGGAGAACAGGAGAAAGAAGGAAAACAGGATAGATGACGAAAATAAGAAAAAATTAACCAGAAAAAAGAATACCACGCCTATGGAAAGGAAGTACAAAAGAGTGTATGGTGGCAGGAAGGCATTTGAAGCGTTCTATGAATGTGCAAATAAACCGTTAGACTATACTTTGGAGACAGAAAAACAATTCTTTAATATTCCTATAGATGGAGTGATTGACGACGTTCTGAACGACAAATCTAATTATAAAAAGAAACCATCACAAGCAAGAACGGCATCATCATCGCCAATAAGAAAGACTGCGAAAGCAGTACATTCCAAAAAATTGCCGGCAAGGAAGTCAAGCACTACAAATAGAAATTTGGTTGAGCTGGAAAGGGACATTACTATTTCTAGAGAGTACTAGGCAAAATCTGCATTAGCTTTCGCATTTGTATTTATATATACAGCACATTATAATATTATTTTTTTATTTATTTCTACTTACTTTTTTTCGCCAAATGAGAAAACAAAAGTAAGTTGCCCCTATTAGAAAAAGAGTTAACATTAGGAAACGGGGACAAAACAAAAGGTAGAATTCAAAATAGGAATTCAAAACCCAAATTATCTGCATCTTCTCGTTAGCTAAGATTTTATAGATCATTGCAGGCTCGATAAATTTTACATGGTAACGAAACATGTCGTTTGATTGGCTTAATGTTCCGGGATTGGACTTAAGCAGCGGGGACCAAGCAGAAAAGAGGCCATCGAATGGATTAGGACCACCCAGTGTGTCTTTTGATTTTGGTATAAATACTGCTGCTCCACATGATTCCAGCTTTTGGGATCAGGGATCAAGAAGTCACAGTGATACAACTTTGTCTTACAGAAATAATCACTCAAATACAGCAGCTGATAATGCCACTAACGTGAGCTCTCCTCAAAAGGATAATCCACCTAATGGGGAGGTACGAACACTTTCTGGAGGCGATGTGTACGCGGAGTCACCAGAAGACATGCAAGTCCCATTGTCTTTATCACAAAACCAACTTACCCATGAAGAAATAAGGACATATCTAAGATGGTACCACTATATATGTTTGAGAACCCATGGAAAACTAGTAAGATTGAACGACGTGTTTAGGTTCTTGACCAATTTTAATTTATCACAAAAAGTAAAAGATAGAATTGTGGAAATTTTCCGTAGCTGTAAAAATGCGTTAAATATTGGTCAATTTTTCGCTGTTTTAAGATTAGTTTCTAGAGCTATTATATATGGCATCTTACCTCTAAGACGCATGATCTTGGAAAAGGCACCTGTTCCCAAACCACGTCCTATCCTAAGTAGTGAGAATCACGAAGAGGTGTACGAGGAGGTGGAAGACGATGATAGTTCTGCCAAAACTGGTGATCAAAAGGTCGATTTTGACTCATTTGCTTCATTGCTGTTGACTGGTAAGACAACGAGAAAAAGAGTCAGGAGAAGAATCAAAAATTTGAATTTTAAGAGTAAGAAGGTTAGGTTTTCAGAGCATATAACATTTCAAGACCCTCCAAACCTCAATCAAGAATCATCTAATAATAGTGAAGCAAGAAAGCAAGATCCTGATGCAGAAGATGAAGATCAGGATTCTAATAATGACAGTCCTTTGGATTTCACATTGCCCATGGATCAATTATTAAAGAGGCTATATGAGCGGAGAAAAAACAGCGGATTAGTTTCGAGTTTGCCCAGCGAACAACAAGAAACTGAGGAGGAGAAGAAAGTTTTGGAGGATATGAAGGATTCCTTGTCCCATTTCAAACAAATACAGACTGTTGATTCTGCCTCATTGCCAATTTCATCGGTATTTTTACAGAATGGCAATACTCTACCAACTAGCAATGTGAATAACACCACTGTTCCACAGCAACTTCCGTTAGAACCTTTGAAGCCAACCGCCACAGGTTCAGCTAATCACCTGGTGCGAGAAGAATATAATCAGGGGTTGCATCCAAGCAACGGTGCCATCCAAACAGGTTTACAACCTTTAAAACCAACAGCAACGGGCTCTGCAAATTATTTGATGCGAAGTCATATGGAACAACCTCAGTCTATCAAACCTTCGAGTACACCAGAAACAGTTACAAACTCTGGGGGACTTCAACCTTTGAAACCTACCGCCACAGGTTCTGCAAATTACTTGATGAAACAGCATATCTCACCTTCAGTTAATAACCCAGTATCTTCGATGTTTCAGGCGCAATTTACGAACCAATCTTCATCTCCACAAAGTACAGGACCAGCATTTCTGAATTCTCCGAACATTACTCTTCCTCAAAGCAATCAACAGCAACCTTACCAAGAGGTTAATCCGACTCAAGCGAAAATTGAACCATCTAACATATCCCCTCAACACACCTACTCTAACAATGTTCGGATTAATAATGGTAACATCGTATCCATGCCGAAAGTAGAAATAACTGGTGCATTCCCCCCTCAAAACACTCTTCCTCAACATCAGCAATCGCATTTGCTTTCTCCTCAAAATACGATCCCGCAGCACCAACGGTCGCAATTGATATCTCCACAAAATACCTTCACTCAAAATCAGCCCATTCTTTCTCCGCAACATACTTATTCCAATAATCAAGCAACAATGATATCCCCCCAGAATACGTATACTAATAATCAACAGCAGCCCCAACATCTTCCACCTCCTCCACCTCCACGCGCTCAGCAGCAGCAACAAGGGGCCATTGTGCCACCTCAACATATGTACTCTAACGTGCAAAAGCAGAATAATTTGGTGCCGACCCAACCCTCCTATACAAATTCACCAAGCATACAATCTCCAAATTTTTTGTCACCTCAGAATGCTGCTAATAGTTACTTTCAATCTTTACTTTCTTCTTCACCATCTCCAAATCCTACGCCATCAAATGCGTCTACTGTTAATGGCAATAACGCCAGTAATGGCATAAGTTCATTCCAAAATACTAGTGCGGCAATGAACAATACTCAATCTCATCAGACGTATATTCAGCAGCAACAACAACAACAAACTCAACAACGAATATATGGTGGCCAACTTTCTCAAATGCAACAACATCCGGGGCAACTTCACTTAAACAACAGTGATATACATAGCCAACCTAACAAGCCTAATTACGGAATGCTAGGGCAGCAAGTTCATCAACAGCAACAGCAACAGCAGCAGCAATTTCCATTCACTGCAGATGTTAATAGATCCAATTCAAGCGATATTTTGGGTAACTTGCAGTCATTGCAGCAGCAAGTCGATGCTTTACAAATCCAATATAATAGGAGACCATAGTATCGTAAGCTAAACGAGGTGTATAGTTTTGAAAGATAATATATGTAGGTATATGTGTACATAAAGTCACAAAAGTGATGTAATTTATGAACACCTGTTTACTAGCATTATTTATTGTCTTGATTATTGAGCTAGTCTTTTAGTTTCACCAAACATTTAGCAACATGGCGTAAACCTCTGAACAATAGTTAACTAATTTTGCATATACAATGAATGTAGCCAGTAATATTTAATTATTTCTTTAATTTTTTGCTTTTCTTTGGAACCCGCACCAGCCAGTATAAAAATATTGCTGCACAATAGTCAAAGACAATATATGCACTAAAAATGCCATAGTTCATCCATCTACGTGAATACGAAGAACTCACAGTCGCCAGATAATCATTGGTAGAACTGAATTGACAAAAGTGACATTCAGTTTCGGAACTCCCATCGAGCAGATAACCCGTCCCGGTGGATTGCATATAAGGTTCCATATATTCCGAGCATGTCATACCGCTTGGAGGAACAATTTTTAAAAGTTCGTTGCTGGAACAAACGACACTAGCATTGGCCAGTCCTACCGATAGCAGAGCATCAATGAGGTATGTCAGTGGCGATACTCTATACATAAAAATCCAGAATCTTGGTAGAATATTTGGCGTAGCCAGAACACCGCAGAAAGATAATGACATTATAAAGAAAAGTGAAGCGAGATTCGCAGCATTTTCTGCAATTTCAATGCATGAAATCACTAATACCCCCATTGAACTGATGTAGACGTAAAACGCGCACGCAAATAACCAAAATAAAGCTCCTCGTTCATGAAGTTGATTTGCATAAGAAGCATTTCTGTAAAATCCAACAGGATAATAATAGACGAAAAAAGCTATAGTACCGGCCAGTAAATTCCAAGGGATTTCCACGAGAATCTGCGATACAATAAATGCTTTCCACGAAAAGGTTCTTGATGGCCTTTCTCTAGCTTCATAAAGTTCCCTCTGCTGAACGAAAAGTGGTAAATATTGTTGCAATATTGGGTTGAATACCACTGTAAACATAAAAATGGCCAGCATTTGATTCTGTAGGCCCTGTAATGATGTATTCGCCTTGAAAAAAGTGAAGCCTATGAAGAGTTCAGACACAATTGTTGAAAAAAATTTTGACCATAAGTAAAATGGTGTTCTCCAATATTGATGGAATAATCGATAACTCACCAATTTGATCTGGTACAAAGTTGACGTAGCAAACTCCTTCTGCTCCTCATTTGACGAACCTTCCGTCCGTTTAGGCAATTCTCGTTCCATCCAGTCCAACTCTTTCTGCATTTCCCTATATTCTTCAGAATCTCTCCAAATGGCAAAATAATCTTGACTAGCGTGAGTTCCTGGTGCAGCACCTACTATTTCTAACATCCATTCGGCTGGATTGGCATCTGGTGGGCATTTATGGGCACCATGAGCTTCGAAATAGTTAATCATTGTTTTGCAACCTTTCCCTAGCTCTCCAAAATATACAGTTTGTCCGCCCTCTTGCAAAAATAGTAACCTATCAAACTCTTGCATTAAGAGAGCAGAAGGTTGATGAATGGTACATAAAATTGCTTGTCCGCGACTAGCCAATTTCTTCATTAATTGACAAGTTGACCATGCAGTTTGGGAATCAAGCCCAGACGTGGGCTCATCTAAAAATACCAACAGCTTTGGTTTGGCAGCTAACTCCACACCTATGGTTAACCTTTTTCTTTGTTCCACATTTAAACCTTCACCAGGAACGCCTACTATGGCATCAGCATAAAGTTTCATCTCCAATACCTCAATGACTTCTTCAACGTATTTATCTTTCTCCTCGATGGATACATCATCGGCTTGACGCAGGTACGCGGAAAACCTTAATGACTCTCTCACAGTTGCGGTTTTCAAATGCAAATCCTGCTGCTGACAATAACCAATTGATCTGGGGAAAGACTGGTCCCGCGGTCTACCATCTACGAATACATCACCAGTGATTAAACCCATCGTGGTTCTCTCGGCAAGACAATCTAATAACGTTGTTTTTCCTGCACCAGATGCGCCAATCAAGGCAGTTAGTGTACCAGGCTTGACCCAACCATCAACATTATCCAAAATTCTCCTCTTCCCATTCTTAATCGGGATATCGTAGCATAAGTTTTTCCAATGAAAAATCGCTTGTGATTTGGACAATTCAATGTCATCACTTTTACTAAAACTATTGTTTTGAGACGCAGAAGATGAAGGAGATGAATAATGCTCCTTGGCGACAGTTTTATCGTTACCCATTATAGCTGCATCAGAATCGCGTAAAAATCTTGAATCAGTCGCACTTGAATTGTTGTTCATCTCTACATCTTTCTCAGCATCAGATGTTGACAACGTTGGTTGGTTTTTCTTTTTCTTCTCAGAGACAATACCCTTCTTCTTCATCTTTTTAACCACACTATGGGGAAATACTAACATCTCACCATTTTGCTTTGCTCCTTCATTGTATTCACAAAAGAATAAATACAGAAATAAGAAAAAAATAATGTATGCTAAACCAATACCAACAGACCGCCATTTGTTCTTATGTCGATAGCCGTAGTTCGTTTGAATGAAATCATCACCACTTACATAATTATTTCCTGGGATAGAACCGAGGGCGGAGCAGGTGACTTCGTCACCTGTTGCGTTGACATAATTTGGCCCACTAGGTATATACTGAGCACATGGGAAATTTCTACCATGAAATTCGTTAATCATTAGCGATTCAAAAAGGTAAGACAATGGGTTGATATAAGAAATCCATTTTGACCAGCCAAGCATTTGGACTCTTGGGATGGCAAACCCAGTGTACATTGCAAAAGCTAACAGAAGAACAGATGCGGGAACCATTGCCTGAGGTAAAGTTTTCGACACTGAGCCAATGCATCTGAACAAATGCGACATAGCAAAAACTGTTATAATGTTTATTAAAAAGTAAAAGAAAAAAGCACCGGCATCTCTTTTTAGATTGATTAAAAAATAATATGGTATGTTGAAAGTTACTGCCGTGGCTAATTTTGTTGGAACATCAGAAAATGTAGAGGCGAAGGCATCAGCACTTGGGCGATATAACGAGTAAGTCTTGTGCTTTTCGGTAATGGGCCTCGTCTCATAGAGTGAAAAGATCTCTAAAAGTGATGAGAACGCATTGAACAGAATAGCAAAAAAAATAGCCGCGCCTCGGTAATAAAAGGTTGTTGTGGTAGTGGAAAGCATGACTTCATAAAACATTGATCCCAAGATAAGAGCCATTGCTGCATGACTCAAAACCGTGAAAAGTTGAATACTTGGGTCATTCTTAATCCTCCATATATCCCTGATTAGAATATACTTAACTTGCAAAAAGAAACTTACTGTATAAGGAGAGGAGGGCCGTGCTCTCTTAGATTGTTTGGCAATATGTGCATTTTTTATTTGTTCTCTTTGCTGGGAAGAGTCTGTATCTAAATGTTTGTTCACCTGCACCTGTAATTGTTTGTATTCCTCTGATTGAATCCAGTACTGGTTCATTTCATAGGCCGTTTGTGGGATCATAATTCCATGTTTGACCATGTCTTTGTCCTTAATTCTTTCAGAAGGACTAGTAATAGAGGTCAAATAATCTGCTGTGGTCTGCCTTTCGGGACACACATATCCCATTCTTTGAAAGTACTTTTTGGCCTGCTTACTTGGGCCAAAGAAGATTTGGTAACCATCGTAAAGAACACAGACTTTATCGAACAAATCATAGGCATCTTTAGAACATTGGTAAATGGCCACAGTGGCTGCAGACTTTGTGATAGTGGCTTGCGTTTTCAAGGCCTTGATGAACTCCAGCGCGGTAGCAGAATCTAAGCCCCTCGTGGCATTATCCCAGCACTGAAACTTCGAGCCACATATAGACACTTCAGCAATGGAAACTCTTTTCCTTTCTCCCCCGGATACACCACGAACAAAATCATTACCCACTTTTGTATCTGCAGTGTGGCTCAGTCCGTAAGTTGCCATTGCCACTTCAGTCATGTGTTTGGCAAATGTGTCCCTATCGACACCCTTGATTCGGTTCCTTGGTGTCTTCAGTCTTGCCACTGTGTATAAAGTTTGGAATACTGTCAAGTGCGGGATGTGAATGTCTGATTCTGCATTGTAGACCACTTCACCACGGTAATGGTTTTTGATCTCTTTGTTGGAGAATCCATTGTACGTGATGATTGTGTCCGGAGAAATCTTGAATCCGTGTGTATTTACAGATATAGATTTCAGCAGCGTAGTACATCCTGCACCGGGTCGTCCAAGCACAACAAGTAGTTCCCCCGGATTGATGCATCCGTCCATCGGCTTCAAAATTTGGAAACCGGAGTCATTATCTTCACTCTTGCCATGTGTCCGGTGGAAAAGACGTCGAGATATGCACCTCCAACTCATTTTCAAGTATTTGATGGGCATATTACCAAATGTTCCCTGATATGTTATATCGGCAGAATCACCGGAGGCACTCAAATCTTTCCAGGCGCAACCTAATGAAAACGGTTTATAGAAATCCGAATCATTCTCGCATATTTGTGCCATATTTCGTACCCATCTGACACTCGAGAAATTTTCTGATCGAGGATCCAATGTCTCATCGTAGTCTGGATCATTGACGTCCAAAAGGATTGGGTTAACTCCCTTGATATCACTAGCGAAAATTGACCGGCTCAATGACGATGAAGAAGCAGCAGTTAGTGTATTCGGGTCGCCAGTGCTGGTAATACGCTTTTCTTGCGATAAAAGGGAAGATTGGCTCGTCAGCGTTCTTGCCAATTCTTTTATTTCTTCTTGAGCTGCCGCGTCGAGGCCTTCGTACGGCTGTGTTTCGTTAGGTGGGCCGTCCGGCGCAGCATTTCCTTGATTCAAACCCGAGTTTGAACTTGAGGGCGCTTGCAACATCCTAACAACTATGTAAGACCAGAAATTATTGTTTGATTTTTCTACTATACCGGAAACGTTTACTAAGTATAGAAATATAATAACGCTAGATATCTTCTATGGTTCTGTCACGGGGAGAGATAAGAAAGTAAGATGCTTGCCCAACCGTCCTTCCTTATATACTTACATAAGGCGCACTATGTGGGGAAAACCTATCAAATTATTGGTACTGATGACAGCAAGTGTATTATTAATACGAACAAAATAAAAATATGCCGACCAATTCTGTAGTAGTACTGTACTATATTGAATATTAAGGGTTTTTCTGGTCTTAGCGTATCCCTTTATCAGTCCGTGGAACAAAGCCACGGGCGGCTGTAACAATGACCATGGAATCATTCAGTCGCCCTAAAAGCGCATTCCACGGAGCGTTTATAGTGATCTTGGTCACATGATATACGCGTGACTTTTTTTTTATTTTTTCTCCCTGTCTTCCGCAAAAGTGGCTCAAAATTCTTCGGATTTTGGCATTATAGCGCGAATGGTGCAGCGCAACCAAACAAACACCAGTTGTCGCACCCAAAAGATGCAAAAGCGGGGAGCCAGTTAGTTTTCCTTCAAGTTTTGGTTGAAACAGCCTTTAATATTTTATAGAAAGGTAAACTATCTGCTCAGTGAATAGTATCTGTAAGTCAGGCATACATTCGAAACACTTCCAAATACAAAATAAGAACGCGCAACGATGTCGTCATCAGTGCCATACGATCCATATGTGCCTCCAGAGGAGAGTAACTCAGGCGCAAACCCAAATTCCCAAAACAAGACTGCTGCTTTGAGACAAGAGATTGATGACACGGTGGGAATAATGAGAGATAATATCAACAAGGTTGCTGAACGTGGTGAAAGGCTAACATCCATTGAGGACAAAGCTGATAACTTGGCTATCTCCGCACAAGGATTCAAGAGAGGCGCCAACAGGGTCAGAAAGCAAATGTGGTGGAAAGATCTAAAAATGAGAATGTGTTTATTCTTAGTTGTTATTATTTTACTAGTGGTAATTATCGTTCCTATCGTCGTCCATTTCAGCTAACGCTCATCGGTTCCCGATGCTAATTCTAAAAAATATATACAGTAGTCATAATAGTAATAATAATATAATCATAATTTATAAATTCAGTAAGAAGCAAAATGTAGTTTAATATAGTGTACACTAATACGGCGCGCGGTTAATATCTTCCATAATATCGATTTCATTATCATACTATTGACAAATACTTCTATTATTAATTAACTATGTAGTTTCATTTTTTTTTTTTCTCTTTTTTTGTCATTTCTTTTTTTAGCATTCATGTACAATTTTGTTTCTCGCGCCATCAGTTTTAGTGGCCGTCTTGAACGACTTGTTGGGCAACAAGGTCAACTATTCTCTTAGTTGAGGGCAAGGATAACCACGCTGGTATATAGGCTTCTACTTGGTCAAATTTTCTTGTCTTTATCAAACTGAATGGGTCAGTAAATGGACCTGTTTCTGGAGTGATAAATATACTGCTGCTATGCTCGTGACCCTTAGAATCATTACCTGATGAAGATAACGCAGCTTCTTTCTTAACTATATCAGCAACGTATCTTAAGATTTCCTGTGGAATTGGAGACTCATAGTCTGCCACCTGGTATTGTGAAATCAATTTTTGCAATTGTGCAGGTGTCAGCGAATAACAAATTCCTCTTAAGATATCAATGTCTTCGATAGTATACTTACGGACTTGCAGTAGCTTAGCGGTCTGAATCAAATGTTGTAAGCACTCAGTACCATCTGTCAAGCCATGCGTCTTGCACCATTCCTCTAATCTAGTAACGTTGTAGTTCAATTGAAGACCCCTTTTCCACGACAAGAAATTACGTTTCATGATTAATTCGTTAAAACAAATTGCATCCACATAATTCAATAAGGTTGTGACTACAGCATGGAACACTTCATTCTCAATATGAAAAGATTTCATGCACCAGTATATGCTGTTGAAAAAGGTCAAAATGTCGTCCATTGTATATTCTTCAGTGTTAGCAAAAATTTTGTTCAAAAACCCGCTGGTTTCTCCCGCGCTGAAACCTGGTAATGATTCGGAGATGACCACAGCATTGATGGCCTTTTTTTGCAATTGCTTCTGCAATTTCTTCAGCCAAATGTTATATATATTATAACTTAGAGCTTCGAAATCATCCTTTAGTTCTGTGACCAATGAAACATACTCCTTATACTCCTCATCGGTCATGCCGTTTTTGAACGTTTCTTCGGTTAAAATAGAGTTTAGAGCAAACACCACAAATGAGTATAACTCTCTAACGTTTGCTAACCAGAATACACCGCTTGGAATTAAATCGTTACCCTTCAATTGAGTGACAACTTTTTGAATTGTAGTCAATACTTGGGCAAGAAAGCTTTCACTTTGCTTGGTCAGCCCAAATCTCCACATTTCACTTAAAACTATAATCAGTATTCTAGCCGGATAAACAACGTCTCTTTTACTTAGTTGAATAGCTACACCAGCATCCGGTACTTCGAATCCCTTTAACAGGCCTTCCGTGATTTCTTGATTCAAAATTTCAGTGTCCTCCAATAACCTGTATAACTCTTCATTGATTTGTGTAGCATTGACACCATTTTCGCGATCGACACTCAATGAATCAATGTGGTTGTTTCCGGACAATGGAGTAGATCTAGACTTTAGATTCAAATCATTAGGAGATAAGTCGGAATTCTCAAGCATCATATTGTTGAAATTTGAAGCACCGCCTCCCATTACATCCTTTAATGGTGTTTGAGGTAGTACACTAGTAGTAACGGTGCCCAGCGACATGGCAGTTTGTAACCTAGCAATTTCTTCCTTTAAAGATTTAACTTCGTTTTGCAAGTCTCCGTTTAATGTCTGGTATTCAACCAATGTTTTCTTTGTTTGCTCTAATTCTTCAAGTTGCTTTTTAGATTCTTCTTTCAATTCATCATGTTGTTTAACCATGTCCTCCAACTCTAATTGAGCGTCCTTTAGAGTTTGTTCAGTGGATTGCAAATTGTTCTCAATAGTTTTTTGTAATTCCATATCCTTAGATTTCTGATTATCAATATCTATTAAGTGCTCTTTTTTCATATTTTCTAATGTCTCTTGTAACTTGGCACTTTCTTCCACTTGAACCTGTAGTTCTTTAATTCTTTCTGTCATTTCTTTATTTTCTTTGACCTTGGATGCTAGGTTCTGCGTCAGTTCAATCACTTTATTCTCTAATTTATAGCTCACTTCTTTCAGATGATTAACTGATTTAGCGTCTGCCTTCAATTGTTTCAATTTCCTTTGAGCAGCTCTTCTTCTGATCAAAGATTGGACAACAACAGTGTCTTTTTTAGTGCGTAAAAATCTCGATCTCGGCTCAAAGGTCCTAACTTTACTTTGAATAGTTACCGCAGCATTATATTCATGTTCTTGTTTCAGTTGTCTTTGTTTTAGTTCCTTTCTAATTTTCTTTTGCAAATTTGTAATTGTTCTCAATACGCTGAACACATTGGCACGGATGGAATGACCCCTGTAAGCGGCCTGTAATAAAGTTGCACAGTTAACTTTCATTTCATCATTAACGCGTTGACGAATGATGAAACCTTTGATGTTGTTCTGCAAATACTTGATGGCCTGAGATATTTGCAAATACTGCTTACGGTAATATTTAGCTCTAATTTTCTTCTGGATCATAACAATTGAATTATGCATCTTATTGCTTCTAAGTTTTTCCAGATATGCAAGCATACCTGCTTTGAAGAAAATTTTTGTATTACCAATCTGGTACTTGGATTTGTCCTTTACAGTAGCATCTAGGATCATTTTAACCACTGATATGATATCTTCTTCTGTAGTTTCCTTTTTTTTGAAGATTAGGTCCCACTGCTCATGTGGTATCAAGATGTAATATCTTAATACAAATTCTTCAAAAGTCCACCTAGAAGGAAACCCAGCACAAGATATTCTAATAGTTTCCAAAACACCACAGGCTCTGAGTTGAGACAACACCATCAAATTATCAAATTGCCAAGCTTCTTTATCTGCATTAGGCTTTATACAACGAATATAATGAACATTAGTTGAGTTGATGGTATTCATTAGTTCAATCAAAGATTGCTTAAACATGGAACCTAAAGTGGGTTTCCTGTTAACCGTTCTTATCGGACCTGGCTTTTTACTGCCAGCCTGCTCTAATTCAAGCTTTTTCGCTTCTTCCAGTTTTTTGGCAGCTTTTTCTAATCCCTCTAAGATATTTATTAGTGTCTCGTTGGTAGAAGCCTTCAACACTTCCAAATGTCCGTCAGATACGGTGTCTCTATTTTTTTCAATAAATCCTTCCACATCATAAGCGACATCTAGAGCATAATGGCTCACGATAAATTTAGTTTGCCCGAATCGTGGTTTAGAAAATACTTTGTTCGTAGGAGATTTATCCAAAGTTTGATAAAGTTTTTGGGTCCAAGATTCGTCGGAACCAGCAGGTAACCTACTTTCTTCGTCAAGCAGTGATAAAATACCCAACTTGTTTTCAATCAGATCAATACAAGGTTGATTATCATTAAACTCTATAAAAGACCATTCAATTTCTTCTTTAACGTATTCTTCTTGCTCTAATTTGAAAACATGTTGGTTGAACTCTTGTTGTAGTTTTTCGTTGGCATAGTTAATACAAAATTGTTCAAATGAATTTTTTTCAAAATGTTCAAACCCATAAATATCCAGAACACCAATAAATGAGCTAATTTGGTCGTTCACAGCCGGGTTGCATAACACGGTGTTGATATTTTCCACAAGCCAATCGAAAAGGGCGGAATAAATAAACTTAGCCACGGAATCTTTGGCAACCAGAGCTTGATTATAATTTAGATTCGAAACAATTTTCTCTGACCTTGTAATGATCTGCTTTTTGGTGACCCATTTGGCAAAGTTGTAGGCATCAATTCCCAGCAATTCGCACGCCAGTTTCAGGTTTGGCTCATCAGCTGATAGTGATGCATCATTTCTAGTTTTTTTAATTTCTATGTTACCGATATGCAGAAGTGCGGCCAAGATCTTAAATATTTGGTGTTGAGTTTCCTTGGTGATTCCGACTAATGTCAATGCATCTACTGTAATTTTGTATTCTTTGGCATCATCAATACCGTTGATCTTGGTGTCACCGCCTTGGTTCATGTAGAAGTAATCTGAGGCATCGGTAAGATGCAATTCCTCCTTGGTTTGAGCTGGTAATCCAGCCATTAATTGATAAAATATGTGGTAGTTTCTCTCAATTGGCGGCTGGTAAACTAATCTGGACCGTTCCAACAAGTATGTGCGGATCCTTGCTCCAATAATAGATGTGTCCTTATCGAATAAAATTTCTAGATACTTACCAAATCTGGAAGAATTGTCATTTCTGGTAGTCTTAGCATTACCAAATGCTTCCATGATAGGGTTTGTAGCTAGAATCTTTTGTTCTGTTTCCGACATTTCCACTTGATGTTGTACAGTAGCGGAATTTTCCTCTTCTACAGAAGCAAAATAACGCATAATATACTTGGCAGAAACCGTTTTTCCAGCACCAGATTCACCACTTACCACAATGGTTTGATTTTGTTTGTCATTTTTCATCAACCTATACGCTTCTTCGGCAATGGCAAACAAGTGAGGTTCCAATTCACCTCTGCGCTTTCCCGCATATGCTTGGATCATGTCTTGTGTATAAAGCTGGTCGACACGATCAAAAGGGTTTGTAGCAATCAGAACAATACCCGAGTATGTGTAGATATTCAATTGAGAATAGCGCTGTTTGATGGCATGTAAAACAGCTGGCTCATTCAAGTAAGATAAAGAGGTCAAATCTTCCGTTGCTTCCAAAATGGGAGGGTTTCTAAGAAGCGGTAGAGATTGGTCCTTATCGTTATTCAAGTCTTTTGTGTCCACGGACACGATTTCATCGTCTTCCAATTGTAACTCCAGGTGGTACTTGCCGTCGTTGAACTCATTTTTGATTACTTCCGCCCCAATCCAGCCCAATTCTTTATGGGGATACCAGCATCGTGTACCCACTTCAAAAGACATTATACGCTGTAATATCTGCTGTTTTTATGTCCTATATGTACAATGGTATAAGTATCGCTGTCCAATGGAATGGTGTCGAATAGTACCTTAGAAAACAAAAAACAAGCAAGCAGCCAGAAATCGAACGAATAATTTCAAGCGAGAAAAGTGAAATGACTTTGCGAGACTTTTTTGTTCTCTGATTGGCCTTGCAAAGTTGAGAGATCTCTGAAACGCAGGCTACGAATCGTATCAAATGAAGGCGTGTTTGGGATTTCTGATATTTGGCTTTTCGAGAAGCGCGATCATAAACAAAAAAAAAGGAAAAAATCACAAAATAGCCCTGGGTCGGGTAATAGTTTTTGCCCTACGTTTTCGTAAATGTGTCACTAGGTGCAATTGCCAATAATTAATTGTAACCTACTCAATATCTATTTTAGCCCTACATACGTTAGGGTCGAAAATCTGTTGGGGTTTTGGTTTTAACAGCGTAAACTAAACCAGATAAGCATCGAGAAACGGCGCTTGGCACATCGTATATCAACAAGACAAACCAGTGACCGGAGTTCTGAGGCGTCTTCGAGCCTATTTATTTATTGATCTGGGTCGGATAGTTCACCCTATTTGTGGAGGAAAAGACCTTCCCATATCTAAATTTTTTTTTTTTTTTGGTTTAAGTTATAGTTGATACATTAAGTGAAAATGAACTTGCTAATTGACCGGATGGAGAATCCCGGATCGAGGAACTGTACCCTGTTACCTCCTTCATTCCCAAGAGGCTTTTGTAAGGGAAGAAGGGCTTCCAGTGGCGACGCAGTGAAGATAAAAGAATCCGGTCTACAGCCGCAGCCGCAGCCGGAACCTCTACAAGCTAAAACAAATGTTGCACACTTTTCGAAATCATCTTCTAGATTACCTGTCATAGCAGTGAATGATAATCCGGTGGTCCCAAGACCAAGCACTGAAGTAAACTTGGGATCGTTGTTACAAAAGGAAAGGGAGAAAGAAAAGGAGGAACAGCCTGCGCTGCATGATAGGAGACATTTATATGTGACAAAGAATAGGGCACATGGGGTACGACAACGTTCATTGGAAATGACTAGCTTACCTGTCCTGGGATCGACCAAAACCGGGAAGTTTAGCGATTTTTTGTTTGAAGATGACATCGATAACAGAGTAGGTCGACACAGTAGATCATATAGTGGGGCATCCAGTTTGGATGATCCATTCAGAGTGTCGCCGAAAACCGACTTCAACTCTAATAGGGCCAGATTGTCTTGCCTTAGTAAAGGACGTCGTGGTTCGATGTCCGTTTTCCAAAGCTGTCATACTGGGCTAGCTTTCAATCAAATACAGGGTTCCTCCTCTTCGCAACGTAGATCATCCGCTGGTTCTTTTGATTATGAGAGGAAACGATTGGTTAACCAATTTTTACAGCCTTCTTTGGGAAATTCAGACCCATTTGATACGTTGAGGGAGTCGGTAGTGTTTGAGCCCTCATCCACCGCTGGCGGCATTAAATTAGGGAATATGCATTCTCAATCACAAATTTCCGTAAACTCCTCCCCCAGCACATCTTTGTTTTATCATGATTTGGACGGTTCTGCTGTCAACGATTCTTCGTCATTTCTGTATTCCCGTTCTAATGTACCAGCATTTTTGTCGTCATCAGCCTTTTCGTCCACGTCATCCACCTCATCAGATTCAGAAGATGTGGATAGAAGAAGTTTAAACGGTGTATATCCCTCTTTAGGATATTTGACTAACCAGAGGAAACCAAGGAATTCATCAGGCTCTTCCACTGCACCTGGCACCGATACCTTGGGATTTAAGTATTTACTGAATAGGCAGAAGTCAGCGGATTCTTCCACTAGGTTCAAGAGTGTACTGAAGGTGAACAATAATAATGGCTCCGCAGCCACTCCTGATTCTAGCTCAAACTCTATTTCGAAGAGCAACTCAAATTTGAATGATAACATTGATGAATTGAATTATTATCAAAATCATATTTCGACACTTCTAGTGAAGATCGAGAATGAGATGAGAAGAAATTTAAACGATACAATAATCAAGAATGAAAACAACGTTCAAAAAACTATCCAAAAGTATGATCTTCTATCAGGAGAGTTAACCCTTTTATTAGACGAAATGACCACCTTGCGAACCACGGTGATTAATCAATTCTTGGTCAAGTTGAAATCAGACTTTGACGAGGATGACAATAAGGCGTTTATTAATGAATTAAAGATATCAGTCGAAGAAAGTGTAGCGCAATTACAAGGATTGGAAAGGAGAATGGAGGTTTGCCAAGAGAGATTAAATAAACAAAAGTCCTCTCTAAGGGAAATGGATAGTTTGATAGAGCTGAAAAACGTGTTAAATAAATCGAAGAACAACACGAAATCCATCTACCTGTATAGGTATTTCATCATTGACATTATTGCATTTCTTTTGATGGGCGGCTTTATCGTTTACGTCAAGAATTTGTTAACTCGTTTTTTTACTCGTTAAAAAGTCAAAACAAGGTCACTTTACAAAAATGGTACGCGTACAAAGATAAAATCACCTCTGAACATAATAATATACATCTATATACATATATATATATATATATATCACACATCAATCAACGCGCATGGACATTTGAATCAATGGGGCAGGAAAGGCGATGCAGTGGCCAAATTTCTTTGTTCATTTGTGGCGTTGGGTCAATGAGTCAAAAAATGAAAAAAGTCGACAGACGTTTTTCAAAAAGCTTCAAGAAAACAAGAGAAAAAGTAAAAGCATATTGGTAAAAAGAGTAAGAACAAAAAGGGGCACAGGCAACCAATATAAAGATGTCCAGTTCACAACAAATAGCCAAAAATGCCCGTAAAGCAGGGAATATTTTGAAAACCATCTCAAACGAGGGCAGATCAGATATTTTATACAAAATTCACGATGCCCTGAAGGCTAATGCGCATGCCATTGAAGAAGCGAATAAAATCGATTTAGCTGTTGCCAAAGAGACTGGCCTAGCGGATTCTTTATTGAAACGTCTCGACCTATTTAAAGGGGACAAATTTGAAGTTATGTTACAAGGTATTAAGGATGTAGCCGAACTAGAAGACCCTGTTGGCAAGGTTAAAATGGCCAGGGAATTAGATGATGGCTTGACGTTGTACCAAGTAACCGCTCCAGTCGGCGTTTTGTTAGTTATCTTTGAATCCCGTCCAGAAGTTATTGCCAATATTACCGCATTGAGTATCAAGTCTGGTAATGCTGCAATTTTGAAGGGTGGTAAAGAGTCTGTGAACACGTTCAGAGAAATGGCAAAGATCGTTAACGACACCATTGCACAATTCCAAAGTGAGACTGGTGTTCCTGTGGGCTCTGTGCAATTGATCGAAACCAGACAGGATGTTTCCGACTTGTTGGATCAAGATGAGTACATCGATTTAGTTGTTCCTCGTGGTTCCAATGCCTTAGTCAGAAAAATCAAGGACACTACAAAAATTCCCGTGTTGGGTCATGCGGATGGTATCTGCTCAATTTACTTGGATGAAGACGCAGATTTGATTAAGGCAAAAAGAATTAGTTTGGATGCAAAGACTAACTACCCAGCTGGTTGCAACGCTATGGAAACGTTGTTGATTAACCCAAAATTCTCTAAATGGTGGGAAGTTCTGGAAAACTTAACTTTGGAAGGCGGAGTGACTATCCACGCTACAAAAGATTTGAAAACTGCGTATTTTGATAAACTGAATGAGTTAGGGAAATTGACAGAAGCAATTCAATGCAAAACCGTTGATGCTGATGAGGAGCAAGATTTTGATAAGGAATTTTTATCCTTGGATTTGGCTGCCAAGTTTGTTACATCTACAGAATCGGCCATTCAACATATAAATACACACTCTTCGAGACATACCGACGCTATTGTAACGGAAAATAAAGCAAACGCTGAAAAATTTATGAAGGGTGTCGACTCCTCTGGTGTTTACTGGAATGCATCAACTAGATTTGCCGATGGTTTCAGGTACGGTTTTGGTGCTGAAGTGGGTATTTCTACCTCTAAGATTCACGCCCGTGGTCCAGTTGGCTTGGACGGTCTGGTGAGTTATCAATACCAAATAAGAGGTGACGGCCAGGTTGCTAGTGACTACCTTGGTGCTGGTGGTAACAAAGCTTTTGTTCACAAGGATTTAGATATAAAGACTGTGACATTATAAAAATTTTTAGGATAAAGCTAAGTTCCATGTATGAAGGACGTGTATACATAGTTCAGTAAAGCCATCAAATAAGTACTCTTGTCAACTCATTCTATGGTGTGATAGTTAATTGCTTACTTGTATCGCTATTAACGACTTTTTTTTTCTTTTGGCGGAAGCTTCAAGACAAAAATGCGATTTGAGCTGACTCGAACACTTATTAAACCAGACGGAAAAGCACGACTCATACATATCATAGGCAGTTTTTACTAGGGCTCCGAATACTTTGAATAATAAGGTTGATTAAGTTTGTGTGCTTCATCCAATTAGCTTTCAGTTTTCCTTATTTAAGCTTCTGATTTCGGAATCAAAAGTTGAGCAACGTTATAGCTTGCTTTTTCGGAGGAGAACGCTGTTGTTCACATTTCAACACCAGAAATTGCTGATTTTTACTCCTACTTAGTATACATTTCACTAAACAATACGTTTTACCATGGCATTTTCACGTCTTACATCTACTCATCAGTCCAATCATAACGGCTACAGTAATAGCAACAAAAAAGGACAAAGTCTTCCACTAACCCTTTCTATTGATGTAGAATCACCGCCATGTGTTCTTTATGGGTCTGCTATGGAATCCTCAGGTGCTGTGCTAAGTGGACTTTTTACTGTGACGGTTGTCGATCCCTACAGTAGTGCTGAAGATAAATCTTTAAAGAATACAGAATCTAATGTGTCGACTACTTCTAAAAGCCTAAAAAGAAAGAGTACATTTGGTTCTGCACTTTCATCTAGATTGTCCAGCTTGTCAGCGTCGACGTCAAATATCTCTCCTTCAACATCTTCTACATCCATATCGCATTCTCCCACGCCTGCTAATTTAAGAATAATGGCTGGTTATACCAAGATCACCATTACGTCGGTAACACTAAGTTTGGTACAGAAGATCCATTTCCATAAACCCTTTGTGCCTAATATTTCCTCAATGCAAACCTGTATGAACTGTAAAACAAAGATTACAAACATGAAAAGCTGGGAAATTCAGAGTAATACCCAGGATCTTTCTGTTGGAAGCCACTCTTACCCATTTTCCTATCTTATACCGGGGTCTGTCCCATGTTCTTCATCGCTAGGTGCTACGGCTGAAACCCAGGTCAAATACGAACTTATCGCTGTTGTGACGTATATAGATCCTCATAGAAATTCCTTTTCTTCCGGTCATTCTACTCCCAGGAAAGAAGGAAGCTCTTCTAAGAAGCGGTTGTTGCAACTAGCGATGCCCATCGCCGTGACTCGAAGTATACCGCGCGGGCCTGATAAGAATTCTCTAAGAGTATTTCCTCCTACAGAGTTAACTGCTGCTGCTGTTCTTCCTAATGTTGTATATCCTAAATCTACTTTTCCTTTGGAGATGAAATTAGACGGTGTTTCTTCGGGGGATAGGAGATGGCGAATGCGTAAATTGAGTTGGAGAATTGAAGAAACTACAAGAGTTAAAGCACATGCTTGTCCAGTGCACAAGCATGAATTGAGGCAGTTAGAAGAGCAGGTTAAAATAAAAGAGTCAGAAAAAAGTAAAAAGCCACGCAGTCATATTAAGCGTTATGGTGAACTAGGCCCACAAATCCGGGTTGCAGTAAACTCTTTAGAAAATATGCCGTCGCAAAGGCTTCCAGGCGAGCCCGGTCGTGAACAAGCACCTAATTCTTCGGGTCCAGCGTCAACTGGTAATGTTGGACTTGATGATGAAAATCCTGTTAATGAAGATGAGGAAGACCAACCCGGTAGCGAATTCATCCATCCCAGTGACGACGCTTTGCGTCAGGAGTTACTAATGCAGCAACAACGCGCAAGACAACAACAACTTCAACAAGAGCTAAAAAACAACAGTAGTTTATTTACGGAAGAGGTTCGGATAATATCTAAGGGAGAAATGAAGAGTGGATGGAAAACCGATTTTGACAATAATGGAAAGATTGAGCTAGTTACAGAAATAGATTGTATGGGACTTAATTCAGGCGTCTCTAATCCGGTAATGCATGCATCGACACTACAAACTCCTTCCACGGGCAATAAGAAGCCCAGCATCAATGTGGCTTGCGATATACAGGATCCAAATTTAGGTTTGTATGTAAGCCACATCTTGGCAGTGGAAATAGTTGTTGCAGAAGAAACATTGCAATATGCCAATGGGCAACCTATACGGAAACCAAACTCCAAAAACAAGAAAGAAACTAATAACAATACGATGAATGTTCATAATCCTGATCAACGCTTAGCTGAATTATCTCCAATTTTTGCAAATAGAAATACACCGAAAGTACGGCGCATGGGGCCTGAAGATATAACACCGGTGAATAGTAATAAGTCCAACCATAGTACTAATAAGGAGAAGGCATCTAACGGTGCTAGTAACTCTAATATAGTGAGTGTTCCCACTGGTGCAGCACGTGTTTTAAGAATGCAATTCAGATTAACAGTCACTGAAAGATCTGGACTTGGAATCTCCTGGGACGAAGAAGTTCCTCCCATTTACCAAGATGTCGAGTTGCTCTCGCCACCATGTTACGAGCTCTCTATAAATAATGGAATCAAAAATAAACTTTATTCAACAATGAGTACTCCTGTTAGATCAGAGGATGATTTTGTGGGCGGCAGCGATGAAGATATTGGGAACTATGAGAGCCAAGGGCTCGAACCTGGTCCTAACGTACAGGAAGTAACGATCACACAAAATAAATTAACGATACCACCAACCGCACATCACTACCAGCCTGCTTCCTCTTCGCAAAGATCCCTTACCACAGTACAGTCACCACCACTGGAAAGTGTTGTTAGTGTCCAGGGTAGTGTACCTTTTCGTGGACATGTGTTGACACCACATAGCACAAGAGATATCAGAATACAAAACTTTTCCGATTTTCTAGATTCCAATAGAATAACCCAGTAGATTTTATAATATTCGTTAAAGGTATTTACCATATATTTTTATCTTAGATACCTGAAAACTACAAATCTGATCAATAAGCAAACCCTGACCATGATTTGATGCATTTCACAGATAACTACATACAGGCATTGTTTAACACTTGAGCATTTTTTTTCTCGTATTTTCTTAAGGCTGGACTGGATTAATATCTTCATTTCGTCGTAGGTACATAGCTTTGTTATGATAAAGAAGAAGGCATAAGTCGAAAAAGATATTTCGCGCATCAATTAACATTTTTTGTGTGGTGAAGAAAAGTTTTTGATCATTCTATATATCTATGTGTTACGTATATCTTCAACAATCTGCCACGTAGGTAGCCATGCCAAGTACGCGTAATCATCTACTGGACCATCCATCCCAAAACTAAAAGGAGAGAAATAAAAAAATCCAGCGATCACGATTGATCCGTATACAATATAAGCTCCTAGCCTTAGAAATTTTCCAGTGTTTCTTGTAGCCCAACGTTTGGTAATCATATCGAAGTAGTATGACAAGATCATTAAGGCAAAATAAAGGGTGGGCAGATAGTGGTGAGCGTATACAACTCTTGACATCACTACGAATGGCATATAATGTAAAAGCCAAGCAAGCAATGGATAAAAGGCTGCCATAACGAACACGTCACGTTCGACTGGATCGGATAGGATAACACATTGTCTCTGCCATTTCAGAGTTAAGAATATAACGTGTATTATCAGTGCGCAAACTGCGATGCTTGAGGGCCAGACGGACGCAGGAGATCCTAATAAGAAGTACTTTATAGATTTTTCACTCCATTCGCATAATCTTACCCCGACGTTCAAGGTTGGCCATTGCCAGGCAGATGAAGCTATACCATCAAACTTTTCAGGGTTTGGTACCAAAGCATTATTGGTTGCCATCATTGCTGAATTTAACTGCATGAAATTCCTGAAGAATGAAGTCTTCGGATATACGAAATCTTCTCCCTGTGGCAATCTTTCATTTTCATGTGTTTCGATATTCCACCAGGTTCTCTTATCCCTTTTGGAGGCGTGTTTTAAACAGACAACTTCACCTTGCCTGAAACCCCATTCTGGTAAATGTTTACCTGACTGAGCTAAATAGCAACCCAGTATAGAATTTTTAATACGGAAAGATGTGGATAGCGGGTGTAGTAGTGTTGGATCTTCTTCCCCTACTTGTTCCACGATTTCTATAATCCAGTTATCTTTGTAGTCACCTAAGTCTACATCTCCGTAAGCAGAAACTTCATATTCACTTTTCGATATAGGCGCTGGGACTTCATGGGTGTGTAGATTCTTGCCTGTTAGGCGATGCATTAATCTATACATTTCGCCACCCTTTACAAACTCAATTGTCTTGTTCTCAGCATCAGTCCAAGGCTCTACTCCTCTGATTCTTTGAAAAAACCATTCATTGTTAGCATCACTGTAACCATAGACAGTCACTTGCTGTTGCTCAGAACCTTCTGGGAATGGTTGGACATGAGAATGTAATAAAGCGCCTCCCAACGCTTGATTTTTGATGGAAATAATAGAAGAACCCAAAGCAACATCACGTGGTCCCTTACCAACTTTTGTACCGTTCAGACTGGCTTGAAATAATGATGGCATGGTAGAGTCGCCGGGCCCTGAGTTGGACAGCAGATCAAAATGGATTTTGAAGCATAACAAAAAAACGCAAACAGGAATGATGATAAGCCCGAATATTCTTGCTAGCCAATGGTTGACATAAACCTTCCAAGATACCGATCTATCACTTAGGAGATTCCATAGTTCACTGATGGTGTAAATTCCTACTACACTGATGATGAAAAGACCTACCATTTTCACAGATATAGCGCAACCCAAATTCAACCCAGTGAGGCACAACCATAGCCACCACCTAGCCGAAAAGGGAGACTTTCTCATAGTATGGAACTTGGCAAGGCAAAAGTAAGAAGAGACGGTAAAGAAAAGTAGCATTGAATCAAGGAGAATGAACTTGCCTAATGTTGCATACGAATTCTCAAAAATTACTAGAATGGTAAATAGCCAAACACTCAGCCTAGAAAATCCGATAGCCCTTCCTGTGAAATAGGCTAGTGGCACACACAATGATGAAAACATTGCTTGAAATAACCTCATTTTCACATAATCGATATAGTCGGGATAAACCTCACCAGATGGGAAGTCCCAAGAACCATTGTAGCCAGCCAAATAACCAGACAGTCCAACAAGCATTTTACCTAAAGGTGGATGAACATCATGGTAAAATTCGTGTCTCAGATAGTAAGAGCCGAACTTACCAAAATGAGCTTCATCCCAGACCACATGATTATTACGACCAATCTTGTACATTCTAGTGAACATGCCCAGTACCGTGAAAATGATCGGCATAACTATGGTATCCAGGTGTGATACTGCACTCTCGTTCTTGGCTTTATCATACAACTCGGCATCATCCTTTAAAAAGTTGTCAGCATCCTCGAGTTCCTCTTTTACTATTGGCCTTCTCCATATCAAATCATCGTCAGTACTTTTTTCACTGTAGCCCGTCGCCACTCTGTACGGCATTGTCTGTTATTTTATTTGCCGGTATTTGGAGCACACAAATATTTGTTTTACTCTTATGTCGAAAGGAAGAGTTGGAATGCCCTTCTTTAGAGATTTTCTATTGTACACCGGCCAGGTGGCCTATTATATTTGCCTTTCCTCGCGTCGCGATTTTCAATTAAAGGGCGCGAGTGCCTAATCTAGATCTGAGCTTTGTTCTTAAACGAGTTCTTACAGGGTGGTAACTCATTCATTCTTTACATATCCATTTTCGTTAACGCAAACATTCGTCAAGTCATCTGGAATACTAACCCGGGACAGGTTCCTTTTAGCTGTAATGCCTCTAGGATGATTACTATAAAGAAATGTAACATACTTACAGAAAAGGGAAGTATTCTCTTAACAAGGCAGAAATTAAGAGAATACTACTTAGGAGAGTAAACCTGTTGAATTTTTAAGCCGCAGTAAACGTTTGTATTCCTTAGTTATGAGGAAGTTCAAGTAAACAGATTACTTACTTTTTTAGTAACATCCGGCAACCGTACCAGAATTATTACATTTATTCCAGAAGCATTTTCAAAAGTTTATTGCATTGGTATTCATTGGTAAGATCCATTCATTTGGAGAATATGCTTATGATACTTAAAAATTGGAAAAATAGCCGCCATCAACGTTTTAGGGTTGCTCAACATTGGCGTTTAGGGTTTTGATAAAATGTAGGGCTTTTTAAAATATCACTTGTATACTCTCTCGTTCCGCTCAGCACGCGACCGTTTGAGCAAAACTAGCATCTGGTACACTATAAACTAGTGCTCGGTTCTCGTTCATTAGTGATGATCGTACTGTATCAGGCTGGTGGATTAGTCGAAATCACCGGGAAACAAATACCGACCACTTGTGGACAACATTGTGACATTATTTGCTAAACTGTATACTTCGGAACTATCATTCCAATTATGAGGTTGATATCCAAAAGAAGAATCAGATTTATTGTGTTTATTTTGTTCGGCGTCCTCACTGTATTCGTAGTATCAAGACTTGTTGTTCATTTTCAGTATAACCAAGAAATAAAGTTCTATAAAAAGTATTTTCAACAGAGGAAGGATGGGCTTCACGAAATTTACAACCCATTAGAAATCAAGCAAATACCCAAGGAAACGATAGATGACTTATATACCGCCCGTTTAGATAAAGAGTTGAAAAACGGTGAGGTCATCGAGTGGTCCAAGTTTGCATACGTGAATTATGTGACTAATGCTGATTATCTTTGTAATACGCTGATCATATTCAATGATCTGAAACAGGAGTTTGAGACAAAGGCCAAGTTAGTTCTTCTGATATCTAAAGATCTGCTAGACCCAAACACTTCCTCAAATGTGGCTTACATTAGTTCACTCCTTAACAAGATTCAAGCTATAGATGAGGACCAGGTAGTTATCAAGTTGATAGATAACATTGTGAAGCCAAAGGATACTACACCTTGGAATGAAAGTTTAACAAAATTACTAGTATTTAACCAAACAGAATTTGACCGTGTGATTTATCTTGACAACGACGCAATTTTAAGATCAAGCTTGGACGAATTATTTTTCCTACCAAATTATATCAAATTTGCAGCTCCATTAACATACTGGTTTTTATCTAACAGTGATTTGGAAAAATCATACCATGAAACGCGACACCGTGAAAAGCAACCAATCAACCTCCAGTCGTATACAAAAGTGCTGACTAAAAGAATTGGGAAAGGTCAGATGATTTATAATCATTTGCCGAGTTTGCCGCATTCATTGTACTTGAATTCTAATAACATAGCTCAGGACATTATAAGTTCTACATCATCTTTATCGCCGTTATTTGATTTCCAAAGTAGTAAAAAGGTTGGAAAATTAAAATTTGCTTCTAATTTAATGGTTATTAATCCTTCAAAGGAGGCGTTTGATGAAATTGTGAACGTTATGCTGCCCAAGATTTTAAACAAGAAGGAAAAGTACGATATGGATTTGATCAATGAAGAAATGTACAATTTAAAGAAGATTATTTATAAACAGTTTATTTTCTTCAGAAAAGTCCGAAAACTTTTCAAACCAGAAGTATTGGTTTTGCCATTTGCAAGGTACGGCTTACTGACGGGTTCATTGAGAAACCCACGGCACTATTCTATAATCTATAATGACGTTTTGGGTTATAAGACATTGGATAATGATGGCAACGATATTCCGGTAGGATTAAACGACAGTGTCGCATATTCTAAGTACATACATTTTTCGGATTATCCATTGGCCAAGCCCTGGAATTATCCATCAATGAAGGAGTTTGAATGTATCGTTAAAGAAGAAGACGCGGAGGATTCAAAGCTAGAGCACCAAGCTTGTGACCTTTGGAACTCGGTGTACGCTTCTTACATACAGTCCAGGGAAATCTGCCTCGTTTGATTATGAGGAGAAGTGAAAATTTTCAAAAAGTGTAAAAATTAGTATAGTCGGAAACGCATATATATATATCATAGTATTGATAATGTTTCTGCCAAGATTGTGTCCGTTATCGCATTTTCTAACGGGTAAGGTATGTACTAGGTGAGAGCGGGATCTTATTTCAACATGTTGTGCTTTAATGCTTCTTTATTCAACAGCCTGTCAACGTCATCACCGTATTTTGCGTTACCTTTTCCATTTTCTTTGAAGGCATAATCAACAGTAATTCTGTTGTTGGCGACTAACTGATTGTTCAAAGATTTTATTGCCAAATCTGCTTTTTCAAAGTCCTCAAAATAAACATAAGCACACTTTAATTTTCCGTTTGATAGGTAGAAAATTTCGGGTTCCCTTATGAGCTTACCAAATTTATTGAAAATTTTCACTAATTGGTCGCTATCTATCGAATCTGCAAGGTTTTTTATGAACAACTTAGCAATAGGTAGAATCATGTCCTTAGAAATATTTGAAGGTAAATTAGTTGTTCCTGTAGAATTGGTTACTTGACGAACCTTTATCAGTCGGTCGTATAATCTAACGGTATTATTCATTATTTTTATTGCATATTGAGCATCTCCTTGATTATAAAATTCGATGAATGCGTAGCCTTGGTAAGCTTGTAGAACTTTATCTTTCGGATACTTAATCCTTAAAACAGGGTTGATCTGAATGAAGAGTTCATAAAGTTGTTCTTTCGTTATCCTTGGATCTATATTCCCCACATAAACTGTATTACCAGAGTCTGCGCTGTAGTTCATCAATGTTAATCTTAGAATGATTGCGCTGTTCTTGGCTAGCTATTTTGCCCATTCATTTTTACCTCATCTCGGTAATTTCTGCTTGAAGAGTCGTTTTAGCTTTACTATCCATTTCCGTCTTATATCCACATCTGCGGGTAACAAATAAATAAATAAGGCCATCTGACAATTCAAGGCAGGGTAACGAGTGGGATTTTGTTCTCTTTGTTAAATCTGGATTAGAAAAATAAACGCCGAATAAATCTTCTGGAAATGTGAAAATTTCAACAACGCCAAGAATAAATCCCCTCGTTTTGAAAGAAAAGCCAGTAAATAGAAGTGGGAAAACGGCGTTAATGAGGAATTTGTTGGATTTTCAACTAAAAGAAATACTCATTTCATCAGCATGTGTATGAACGTCACAATTTTCATAATTTTATTGAATGGGCAGGCAAATTATTCCAAGTAAATAAATGGCGTAGTCCCTGAGTCCTCGATATTACTGTCTATTAGACTATGGTTAATCCAACGGGAATATATTTCATCACATGATAGCGTACTGCTGCAAATTGATTAGTAAATTAGTTCCCATCTGCCAGACACAATGTGTCAACTTCGCGTGCTCGTAAAAAAGTACTAACAACGGAACACCTCAACAATCTTGATACTTAGTACTCTTACTACGTCATTTCTTTGTCCTAGTAAATTTGTTGAGAAAATTTACATAATCTGAGGAACTACAATTTCTAATCTCCAGGCACACCCACCACGTGCCTGTTGGCTGACCGAGACAAAAGTGGAGAAGACAGGCACGCAGAAACGAACGTTTTGCAAGGAATGGATATGCTTCTGGAGCTTCTTCTTCCAGTCTATGCGAGATTGAATGAGAGCGGCTGGTTGCTATGGTTTGTCTTCCATGATGTGTACGAAGCTGTGAAAATGAGTACTAAGGAGTCAGTGCACACCAGGGTAATCAATTTCCCTGATATTTTGTCAACTCAACAAATGAGACAGGGTCCATCTCAGATCAGGACACCTCTGGTAATGCTTCTTATGTGAGGTGTCTTGGCCGAAATTTATATATATATATATATGTATCACTAAGCTCCTAATTAGACTGCCATGCGGCAGTCAACGTTACCTTTTTTGAAATGTAGAAAAATTTAGTTATTTTTTAGGATGTTCATAAATATATCTATATATGCCATTTTTAACATTATAAATTACGAACATACGTGAATGAGGTGATATGACTGGTAAAGAAGAAAAAAGGATAATAACAAACCAAACAAGATAACCTGTGCATTCTATTTTATAATTGGTAGCAGTTCTAAAGCAAAAAACTGAAAAAGTGCTTTAGTATGATGAGGCTTTCCTATCATGGAAATGTTGATCCATTAAGACGAACTATAAACGGCGTCAACTTTATCTTTGACAGCATTCAAAATGTCTTTTCTTTTCAATTTCTGAGCGGACGTAACAAAACCGTTTTGTGGAGTCCATTCGCCGTCAAAGAACACTATGCCTGCTAGTAATTCAATGCCAACCAAACCTTGGTCTTTACCTGTCTTCAAAAGATCAGAATAAACAGCTTTAATCAATTTTGCATCCTCCAAATAATTTTCGATATTAATTGAACTGTCTTTTTGTTCCATAATTCCCAACTTTTTAGCAAGCTTCGTTAATGGAGCATGATTTGGTACAATAATACCAACTGGCTTAGTCTTAGATTGGTCGGCATAAACACAAATGTTAGCAACATATTCGTTAGATCTGTAAACGGACTCTAATTTCTCGAGTGCGATATATTCACCGTTCATTGTTTTGACCAAGTTTTTCTTCCTGTCAATTATTTTCAAATGGCCATTTGCTTCCCATTCACCGATGTCACCGGTCTTGAACCAACCATCGCTTGTTAAAGCTTGAGAAGTTTCTTCCTCATTCTTATAATATTCAGGCGTGACATTGGCACCTGTGATCCAAACTTCACCTTGGTTGTTTTTAGCAAAATAACCTAATTCTTCAACATCAACTAGTTTGACGGTAACACAACCTGTTAGGTCACCAGCGACGCCGAGTTCAAAATTAGCAGGATCCAAGATGGTGGTACTAGCGCATGTCTCGGTTAAACCGTAACCAATAAGCATAGGGCAGATTAAATTTGTGATGAATTCCTGAGCATCCCGACTGATTGGAGAACCACCGTTTAACAAATATCTTAATTGGCCACCTGTGGCAGTTCTGATTTTTTTGAAAACCAAGTTTCCTAAGGCGCCGCCACCAGGGATGTGGAGACGTTGCATGTTCAACTTGGTATTATACGCGGTCCAGAAGATTTTCTTGGTGAGGAAGGGCAAATTATCAATTTGGTTTAAGATCCCTTTTCTCACTGTTTCCCAAACAGCGGCGACACCAACCATGATTGTGGGCTTGAATTCTTGCAAATCACCTTGACAATTTCTCACAGAGCTGCTAGTTAAAGTTTTTACGGTGGCATAACCAATGCAGGCCCCCCAATAAAAGGACAATAGTTCGAAAACCAATTCAAAAATATGAGCTAGTGGCAAAAAACAGATAACACGGTCGGTATTGCCCACAAACTTCAAAACATTCAAACTTGCACCACCAACACCTGCGACAACATTTGAATGTTTCAAGACAACACCCTTTGGCTCACCTGTAGAACCAGACGTATACATGATGCAACAAAGATCATCCTTGCCAGGTGGATGAACATCGATTTCGTTACAGGATTCTTTACCTAGCTTCAAGATGTCGTCAAAGCTAAAGGTCTTGATATCAGGTCTAACTTCTTTAATTCTGTTGATGGCATCATGAGCAGATTGATAGATCTTACCACTTTGCCTCCTGTCCTCAGAACTGATGGAATCGAAATGAATTATGTATTTTACGTCTTGAGCGGCTTGCACTGGTTTGATCAAGGATGGTAATAAAGAGTTATCGGTAAAAATGGCCTTAGACCCCGTTTGCACCAAAGAATGAATTAGCCCTTTCTCTCCCAAAGTATCGTAGGCAGTGACGACAGGAATACCTTGAGACTGCGCTCCTAAGAACATCTTCATCCACTTGTGAGAAGTGGCTGCGTAAAGATGTAATTTGTCATCATCATTAGGCTTTAATCCTATTTTCACCAACCCACGACCAATTTCATGCATGATATCGGTCAATTGGTCAAATGAATTATAATGATAATGCGATAGTTCATAATACATCCATTTCTTTTCCACTGAAGTCTCCTTGCCATCAACTTTTTTCATAACCGATTTGGATTCTTCATGAATTTCCTTAACATCCCTCCAACCCATAGCATTTGAATTTTTGTTCTTCTGAAAGCACTCTAGAACAAACTCATAAACAGTGGAACACTTTGTGTTAGGCGGTCTGACGAGCGGCTTCTCGCGGCATTGATAATTTCTTCTTGGAGCAGTTTCATGCTCATTGGCGGCTTTCCCAACTGGAACGGTATATTGAGCAACCATATTGTTGTCTTTTTTTGTCTTTTGTGTTTGTTCTAGTTTTTATTGTATCCTAACGAGTTTTTTAACAACAAGAACTTTCTATACTTACTAAATATACTACAATTGTCTCACGACAAGTGAGGGGTAAAAGGAAAAAAAGAGAGAAAAATAAGCGGTTAAAGCCTTTTACTTAAAGACAGCGAAGGAGATCTCCAAACATTTTTGTTGTAATATCGATAATACGATATCCGCGAAAGGAACCAAAAAAAGCAAAAAAAAAAAAAACGCGCGAGAACAGCCTATCTCTGCTGTCCCGTATGCACAGGGAAGTTCTCCTGATATGCGATGGGTGGGTGCCCCTGTGTCATTCGTATTATATGATGTATTCGTGCCTGTATCATGCATAAATATTCACATGGCGGAGATCATGTTCCTGACAGGGCGTGATCGACTTTACTATTGTCCTTGTCATTCCCTTATGGAAGAATATGACAGGGCTGCTTCATCCATATTCTAAGTAATTCTCTTTGCCGCGCTAAGCATGGCTTCATCGCTTGTTAGAAGGCGCATTTGTTATAAAGTTCAGCCGGCTCTATCGGTCCGCTAGCTAGGTCTGTTTACTTTCCGCAGCGTAAGCAGCTGGCAAAGTGGATCGGTCTTACATCTACAACGCAGTGACGTTTCTGATACTTTGGTGACGTATTCTTTTCTCACCGCTACGTTTTCTTCGCCCGCTCCGTGCGGACCGAAAAAAGACCCTCTCCCCTTATAAATTTTGTCAGTATTATAGCAATTGCCTGCGGACTTTCACCGCGCTTAGATCAAGAGGGCATCATGAGGCTACCTACAATTGACATACTAAGTCAAGAAAAATAATAGTGTATCGAATACGCGTGGTAGCTACATTAAATACTAAAGTATGGTTTTTTTTTTTAAGTAGGTTTACTCTTCATATTCTTCATTTTCATTTTTCCTTTTCTTCCCGTTCTTCATTTTTATTCCTAGAAAAAAAAATAAATATGTCTATCGTTAACCTAAACATAAACAAAGTTTAGCCCGCTTATTTAAATGATGCCCAGTACTTTTTTTCAAAACTCATATAATTATATATATCAAGAATGCTTTCCAACCACCGCTTGTATTAAGGTGTAGAAAGGTGGTTTTTGTATTCAAAAAGAGTACAAGCCCATTATAGCTAACTTAACAGTCCACCCTACTATATCCCACGCATATCTGGTTTTAACTTGTGGCGGGCGATATGGAACGAATTTTTCAAAGTTAACCATAGAAAAAAGCATGTGATCAAGGCAGAGTGAACGAGGGAAAAAGAAAGTGTGGAGAAGGCCACCTTTTGAAAAGTTTACCAATCGATCGGTCTCTCAGCACTTTCTACATTTAATCTCTTTATAGTGAACATCGCTGGCTCATGCTGGTTCCCATGCATAACTCACCCACGGCCGCCAACGGCCGCTTATCACTTACTGTCGCCAGCTCCGGTCTTAGAAAGGGTAAAAAAAACCGGGTGTATACTATACACTCATACATCCGCTCACCCGTTTCCAGTAGTGAATTTTCATTTTCTGTACGAAGGCAATATAAGCTGACGATCCGCATAAAGCAGAAGACTCATTTGTAATGCAGAATATCCGTACAATAAAGGAATTTATTGGTCTTATATATTCTACGTGGGAGCTCCAAAAGCATTTCTGGTTCTATTTGGTAACCAATTATTTTCACTTTGCTCAGAATAGTTCTGCATAGCTATAGAAAGAAAGTTAACACAAAGTACGGAAAGATTGAGTAAATATGAAACTCGGAAGCAAACAGGTAAAAATTATATCCTTGTTGCTGCTAGACACAGTGTTCTTCGGGATTGAGATAACTACCGGGTACTTGTCTCACTCTTTGGCTCTAATCGCGGACTCATTCCATATGCTAAACGATATAATTTCTCTTGTGGTTGCACTTTGGGCCGTAAATGTTGCCAAAAACAGAAATCCGGATTCAACGTACACTTATGGTTGGAAAAGGGCGGAGATTTTGGGTGCTCTGATTAACGCCGTCTTTTTGATTGCCTTATGTGTCTCAATTTTGATAGAAGCGCTACAAAGAATTATTGCTCCCCCCGTGATTGAAAATCCTAAGTTTGTGTTGTATGTGGGTGTCGCAGGGTTGATATCTAACACCGTTGGACTTTTCTTATTTCACGACAATGATCAAGAGCATGGACATGGACACGGACATTCCCATGGCGGTATCTTTGCCGACCATGAGATGCATATGCCATCATCCCACACACATACACATGCCCATGTTGATGGAATAGAGAGTACTACACCAATGGATAGTACGGATAACATTAGTGAGATTATGCCTAATGCTATAGTAGATAGTTTTATGAACGAAAATACTAGATTATTGACACCGGAAAATGCATCCAAGACGCCATCATACTCAACGTCAAGCCATACGATTGCCAGCGGCGGAAATTACACAGAACACAACAAGCGCAAGAGATCTTTAAATATGCATGGTGTGTTTCTTCACGTTTTGGGCGATGCTCTTGGCAACATCGGCGTTATGTTGTCTGCATTTTTCATTTGGAAGACCGACTATTCTTGGAAGTATTATACAGATCCGCTTGTCTCATTGATAATTACCGGTATAATTTTTTCCTCTGCGCTTCCTCTATCGTGCAAGGCTTCCAAAATATTGTTACAAGCGACACCTTCCACTTTATCCGGCGATCAAGTAGAAGGTGATCTTTTGAAAATACCAGGAATAATAGCTATTCATGATTTCCATATTTGGAATTTAACAGAGTCTATTTTTATTGCATCTTTGCATATTCAACTAGATATCAGCCCGGAACAATTTACTGACCTGGCCAAAATAGTTAGATCAAAACTTCACCGCTATGGCATTCACTCCGCTACTTTGCAACCTGAATTTATTACCAGAGAGGTTACTTCAACCGAAAGAGCCGGAGACTCCCAAGGTGATCATCTACAAAATGACCCGCTTTCATTAAGGCCAAAGACATATGGTACTGGCATTTCAGGTTCCACTTGTCTTATCGACGACGCTGCCAACTGCAACACAGCTGATTGCTTAGAGGATCATTAAAAGGACTTTATAACGAAAAAGCGTGAAGAATTAAATACTTTTAAAAATCGTTATACGGTACATATACATACACACACACACATATATATAGTCGTCTATAATGTTTTTATACAATGTTTATCATAAATTTTGTTACAGTAAGAAGTATAGGAGATAATATAAAAAAAGAGGAAAAGCGAAAACAGGTGATAATAATGATGATCATAATAATAATATAATAGCAATAGTCTTGCAAAACAACAACTTGAGGAAGGAAAATAGTAATAATGGTGTTTAGCTTTTTTTAGATTACTCCAGCTTCTAAAAAAGAGTACAATACTTAGCACAATAATGCTGTTATTTTTTTTCATTTAATTAAAAAGACCAGTTGTTAAGAAATAATAAAAAAAAACTCCTTTGTTTAGAATTCAACAAATTAGAAGAAAAAGAACCTAGTTATTGTTCTAAAACCTTTGCCCACTGAACTTTTTTGTAGTCCTTCGTACTCTGTAGTTCATTACATTGCGTCAGCTCATCGCGCCTTCCTGACTGAAATTCGTAACCTCTTATTACTGCCGCGTCGGGAAGGTCGTCTTCATTGTCTTCTTCATTATCTTCATCTTCGCCAAAATTACTAGCTTGCCCATATATTTGGTCTTTAAGCTTCTTGTATTTCTCCTTAATTGAAGAGTTTACTGGAATTGTGAGCTTCTCCCAAATACTAGAAATTGCTGGTAATTTGTTTTCTTCATTGCTCAAAGTAGAATTTATTTCGGTGGCAAAGATGGTAGCGTCATTTAATGAGCCTCGCGACGAACTGACTATGAGATTCAGAGATTTGGCTGGTACTGTTAGAATTGATTTTTTGGGCTTCAATAGACGGTGAGAGGGTTCGTACCTTGTTGGCTTGAAGGTCGATCTGTTTACTGGAGATAACCTTTTTTTGAGTTTAGGCAATAAAAGTGGCACATCACTGTTGGATTCCAGTGGGCTCATCGGAAACGAAGAATGAATCATTCGGTGGAGCTCCAGTGCTTCTTTATTAACAAGCGGCTTACAGTTCCAGACAAAAGAATCAACGCCAAAAGGATCTAAAGAATCAATCTTTTCAACATCAGGCGATGTCGAGTTTATCGAAGATATATCACTCAATGGACTAACTAATTCATGTTCTGAAAAGCAGTCGTTATCAAAACTCAATCCAGGACTGACAATATTCCGGTAATCATTATATCCTTCGGTCATAAATGGATTGGTGATTTCACCTTGATTTTTTTTTATTGATACGCTAAGAGTTTGGGCTTTGACATTCTTTGAACTTGTCTTAAATTTGGCTTGGTATAAACGAAACCGTTTGGAGGGCGTAGTGTCTTCTGCTATAAAGCCTGATGAATATTTACATTTTTTACTTGGTGTACTGGGTATTACAAGCCCAATTTTTTTTTTTGATTTCGGTGTTCGCAACAAAAGTGTGTCTGAAGAATGCATTTCATCCATGTTTTTGAAATTTTTTTTTTCTTAATTTTATATTTCTCTTGTTTAACTAATCAAACATATTTACAGAACAACTTATCACCTAAACGCGCCTAAGTTCCAAATATAGCTGAAGTGTGGAAGGCACAAAGAAATGTTGCGTTTAAATAATACTTCGCTTGATTTTCCTCGTAGAGTGACAAAATTGATCCATTTTAAATTAACAAGAATGTTACCGCTTTAAAACTAAACTGTAAACAGTATCGAATGACATTTACGGTAACGGGCTTAAAATTCAAGATTTTCCTATCGAAATGGGCATGCATCTGTCGTTTACCTAAGCAAGGCTATGTATCGTTACACAACGTATTTAGTGTGTTGTGAGCTCTCTTGTTTACCAATTTGCACTAAGAGATATTCGCAGCTGAAAAAAAAAAGTTTAAACCCGATTAGAATAGCCATGGGATTTTCCATGCATTACTGCTGTCTATAACGGCGTGACCAGTTTAGCATAAATCCTTTGTCCGTAGTTTCTTTGAATCGTTCTGTCATACTGTTTTGTTTTTAAGACTGAGGCTGTCAAACTTTAATCTCAAAATCGGCCTGAAATCTTGAAAAAGCGGGATTGTTTTCTTTTTTTTTTGCATATTCCCGTGGTTCGCATTTCCAAAAAGGGATTTGGTGCCTAGATATTTCCTTGTCTTCCCCTTTCGGATATTTACAAAACTCGAATATGTTATTTACTTTTATCCTAATTGGGCGATGTATGGATTGGACGAAAGTAGAAAGGTATAACTTGCCCAAAGGGTGGGCTAGCTGAGAGTTTTATGTGTCGAATTACGATCTCAAAAAACAGAGTAACGCAAAAAACCCCTACCCAAGAAAATGCTTCTGAATCTTAAAAGGACACGTCTTTTAAGAAGAGCTCGCAGTAGAGTAAGTTGTTATCTAAACTAATTACTGCCGTGGAATCGCCTTACTTTAAGGCCTGCGTAGTAACTCAATGCATTCTCTTGATGTTTATCCCCCAAGCTTGTTGCTATGCAACTATTTGTCCTTATAATATGTAGTATAGTAAAACTCTCGTAGTTACTTTCTTGGACATCACTGCTGTCCTGAGATAACATTATATGCTCTATTCCCATTGGTGGGACGATAACTGATTTTATTCATTCCAACCAAAAGATTGTACCGATATGCCATGACAACGAAATCTTGGAATACTTCGAAAAGAAAACACTTTTTTGTTGTCTTTCTGGGTGGGAACTAACGTTTCCATTATTTTTTTAACTGACATTGAAAAGGCAAAGCAACTGTCCTAGATTTTTTTGTTCTACTTAAAAGAGCCAAGGAGACCTAAAAAAGATAGTTATGAATATCCTCAGTATTGTTTACCCCTATACAAAAGTTCTAATCCAATAAATATGTAATGTTAAGTAAAAAGACGGAGAAGAAGCAGTAAAATAAGTCTCTTTCCTCTCCGAAGTAACGAAAAGAAAAGAGCAGAAAAGAAAAAACGCCGGTCTCGCTGCCTATGGTTCTATTTAAAATCATAGCATACAATAGACTTCGTAATGAAGGTAACTGGACTTCTTTGCAACGGTGTTCGTCTATGCGGTCGTTAAGACACAAGGACTCAAAGAGGGTTTAGTATCCTTTTTTTGTTGGTTCCTGCAGCAGCGTCAGACGCGTTGCTGATTATCGCCGATTGACGCGCGCCACAAAAACGTATCATTGTCATTAATTCATAAATTTTGGAACTATAAATTGCTAAGAAGTGTTCACTTTTTACCTCCTTCTACTACACTTTCGACAAAATTTCTTCCTTTGTTATTTTTGAGAGGCAAGCAACAAGAACATAAAAAATTGTTTTTGCTACATTGGTTTGACATAACATATTTCAACAAACATGCCATCAAATTTGAATATAGTGAAGGTTACAAAACCACAAGAAGAAAATAAGAATTTTTTACACAAAAACACGAATGAACCCAATGAAATGGAACAATCGCAGACACAAGAAGCAGTTACAGAAAATTTTACCGAAAACAGTAATCTCAGTGCAAATGAACATGCAGCTAGGAGGGGTAGATTAAATTTGAAAACAGTTGATCACATAGAAACTTATCCAATAGTGCAAGAAACAGAAGAGATTGCAAAGAAGATTGCTCTAACGAGAATTATTTTAGCACAAACAAAGCCTAGAATCGATAAAGTGGTAGTGTCACGTCCCGTTCAAGCCGTAGCACCAGTGGTCAATTTTTTTGACAAGATGGCCAATTCGACTTTAAGTACAGTTGAGCGCGTTGTCCCTTCTTTGAAAACAAAAACTTATAAAAGATTAGGTGAGGAAATTGCACTTCCGTATACTTTGTCGAAAAAGTATGGAAAGCAGCTCAGGGATACGACAGCAAGAAATGGAGACAACTATGTTTACCAACCTGTCCATGGAAGGTTGATGAAATTTAGGAAGTACTATAATGAAAAATTCATAGACACAAAGGGCAAGCCTTTGATAAGGGGGCAACTTGACCCTGTTTTGTTACCAGTCAATAATACATTCGAAAAGGTAACGGTAAAGTATTTGCCCAAAGGTAAGAAAGTTCCAAATGATTCCTTTTCTTGTGAGTTTAATAGGGGGCTAGCTTTAGAATACAATTTTATGACAAGAGCAGTTTCTGCAGTCAGTCATCAAGTTGTTGGTATTGCAAAGCTTCCCATTGCCTATGGATATCATACAAACTCTGTTTATAATAAAAACTTAGACAAACAGGCCGATTTAAAAATGAAAAATGTATTGAGAGGTACTTGGGATACCATAACTGATTTAGAACGCGAAATTTGGGCCTCTGTCACCGATAGAAGTTTGTTTAGATTTTTTGGCAACAAATCTGAGGGAGGAGATTTACCACATCTAGTACAATAAGTTCGCATAGAAAATAATTTTAATATAGGCGAGAATTTCAATTTGTACCTACTGGCGCAAATTCAATAGGTGTTATCTATTGAAAGCACTGAACTTAAATTTACCAATGTATACACGCTCAACATAAAAAAGAGGTAAAAGAAAATATATTTTTTTGTAAGGAAAGGCTTAATAAATATTTACAAGCTAGATAAAAAAAAATCAAATAGCAAGCTATTCTGTCATATCTTAAGGTGCTGATTGTTTGTAGGCACGAAGTAAACAAGCTCTTCCCCAAAACAATAAATACGGTTTCCGGGACTGTTCACCCGTACATTTTACGTTTCCGACGGCGCGATGCTATCTTTGAATTTTTATCTCTTTCAGGTAACCCCATGACCAGTAGGGCGGCTTACTACCGAAGAGAAAAATGTCCGCGGCCTAGACAGTTACTTCCCAGGCCAGGGCCAGGCCACACGGACAGAGGCAGATTCCAAGTTGTTCCGCATAGTCTGTCTAGCTCTTTCTCAATTTTCCGCCAGATTCTGTCTAATTTCTTTCCGCTCGAGTTGGCAACAGTACGAAGAAGTAACTCTAATAGATAGATATAACCGTTTTTGAGGGCATTATTTTTGCAGAAGATAATAGAAGAGAACCGTAACAAAGGAATCAAGCAAAGAAAAAGTATGTAATAGAATGTATTGTATGCTTGTGGAATGAATGTCAATGTAGCTATTTTATATGGTGAGCTCAAATTGAATGAACATATCGTGGAAATTTAAAATACTGAAGAATACCCAATAAGTCAATGCAACCTGTGAATGTTTTTCCTGAAATACGCCGAATACTGAATACGATTATTACCATAAATTGCTTCTAGAAGGAAGGCGGTGTACCATTTAATACTGATGATATGGTTAATATCATTTGGGAAGTCTTCACATGAGGACTATAGAACTACCATCCAGGAATTATAGAGGAAATTAACTGAATCAGAGATCTATTTTGAAACATTCATTTACATGTAATTGTCTGCAATAAAGCAATATTTTTGAAATATGCAAGTTTACTAACAAGAATAAATTCTTTTTTGATTTTTATCTTTAACAGTGGCTCATTTCAAAGAATACCAAGTCATTGGTCGTCGTTTACCAACTGAATCCGTTCCAGAACCAAAGTTGTTCAGAATGAGAATTTTTGCTTCAAATGAAGTCATCGCCAAGTCTCGTTACTGGTATTTCTTGCAAAAATTGCACAAGGTTAAGAAGGCTTCTGGTGAAATTGTTTCCATCAACCAAATCAACGAAGCTCACCCAACCAAGGTCAAGAACTTCGGTGTTTGGGTTAGATACGATTCCAGATCTGGTACTCACAACATGTACAAGGAAATCAGAGACGTATCCAGAGTTGCTGCCGTCGAAACCTTATACCAAGACATGGCTGCTAGACACAGAGCTAGATTTAGATCTATTCACATCTTGAAGGTTGCTGAAATTGAAAAGACTGCTGATGTCAAGAGACAATACGTCAAGCAATTCTTGACCAAGGATTTAAAATTCCCATTACCTCACAGAGTCCAAAAATCTACCAAGACTTTCTCTTACAAGAGACCATCAACCTTCTACTAAGCCAACAAGATATTTCTACGTTTTTTAGTATAATAAAATTTTGTATAATTCATTTTGTAGATTCAAGGAAATTTTAAAATATATCCTGTTTCTTCTCTTACATTATGCACTACCAGCGTGAAAGCACAATGTCATGCCATGTATCTTTACAAAATCCAGGGTCCATAGCGGGTAACAAATTATTGGTTTTTCTGCGATAAATATAAAACGTAGCGTAATTATAAAAATCCTGAGCGGTGTTGTCGTAGAGCAGTTGAACATTACGTAAACAGATATCTACGCATTTCTGTCATTTGGATTCATACAGGGTTTACAGACAATATGGGGACCGAAGATGCCATTGCCCTTCCAAATAGCACGCTAGAGCCGCGTACCGAAGCTAAGCAAAGACTATCATCTAAGAGTCATCAAGTCTCGGCGAAAGTAACGATTCCAGCAAAAGAAGAAATTAGTAGTAGCGATGACGATGCACACGTTCCAGTGACAGAAATACATTTGAAATCTCATGAATGGTTCGGCGATTTTATAACTAAACATGAAATTCCCCGTAAGGTGTTCCATTCTTCCATTGGCTTTATTACTTTGTACCTGTATACGCAGGGTATTAATTATAAAAATGTTTTATGGCCTTTGATATACGCCTTCATCATATTGTTTATTTTGGATCTGATAAGACTAAACTGGCCCTTTTTCAATATGCTTTACTGTAGAACTGTGGGTGCGCTAATGAGAAAAAAGGAGATTCATACATACAATGGGGTATTGTGGTACATTCTTGGGTTAATCTTTTCTTTTAACTTTTTCTCTAAAGATGTTACCTTAATATCGTTATTTTTGCTAAGTTGGTCCGATACAGCCGCCGCAACTATTGGAAGAAAGTATGGTCATTTAACACCCAAATTGGCAAGAAATAAATCCCTTGCAGGTTCGATAGCTGCGTTTACAGTTGGTGTTATCACCTGCTGGGTATTTTATGGCTATTTTGTTCCTGCCTACAGCTACGTCAACAAACCTGGCGAGATCCAATGGAGCCCAGAAACAAGCAGATTAAGTTTGAATATGCTATCCTTGTTAGGTGGTGTGGTAGCTGCTTTGAGTGAAGGTATAGATTTGTTCAACTGGGATGATAATTTCACTATTCCTGTCCTGTCATCACTTTTTATGAACGCAGTAATCAAAACATTCAAGAAATAAAAGCATATATACCAAAAACAGGAGTGTTTTATATTCTTCGGTAAGTCTTTTTTACAGTAACTGGAGTGCGCGATTCAGTTTATCTGTGGTTAACGATCCAGCACCTCTTCGATCTTTGGCATCCACAAATTATTTTTCTAAATATCCTACATATCCGAGTATAGAGTTAGAACCTGTGTAAATTATTCAGCAGTATTTCCGTATTTTTCACGCCATTAGAAACATTCGACACAAGCAGTTTTATGAAAACATTTATGTTACTAATATATGTGCCAACAAGCGCATCCAAATGGGGCGCAACATTATTATTTAATCGTAAACCTACACCATATTTTCATCAGTAAAAAAAGGCTTTTTCATGCCCCAACTTTGTCACAAAGCAATCATATCAGAGAACAATAAAAAAGAACAATCCTGCGAAATACGATTACCAAGATCCTGAACCAGCGTTCATTTATCTTGGCATCTCAAGGATATATGGTTTATCTGCGATTACCGCCCAGTGGCCTTATTGATATTGATATCATTGTGTACGTTAGAACAGAAAAAAAGAAATTTGGAAAATTTTTCAACCTCATCGAAAATTTTCAGAAAAGCAAGAATTATTTATGCTTTCGCAAAAATTTCACATATAAGTTATTTTTGAAATAGCAGTCGATACCAAATTAGCTGTAGAACCTCAACCTCCTCATACAATGGCTTACGTTTTAACTGAAACTTCAGCTGGTTATGCTCTTTTAAAAGCTTCCGATAAGAAAATCTACAAATCTTCAAGCTTAATTCAAGACTTGGATAGCTCTGACAAAGTCTTGAAGGAATTCAAGATCGCCGCCTTTTCCAAGTTCAACTCTGCAGCTAACGCTTTAGAGGAAGCCAACTCCATTATTGAAGGTAAAGTTTCTTCCCAATTAGAAAAACTTCTGGAAGAAATTAAAAAGGACAAGAAGTCGACCTTGATTGTTAGTGAAACTAAACTGGCAAACGCTATTAATAAGTTGGGATTGAACTTCAATGTTGTTTCCGATGCTGTAACCTTAGATATCTATAGAGCTATCAAAGAATATTTGCCAGAATTGCTGCCAGGTATGTCTGATAATGATCTAAGCAAGATGTCTTTGGGTTTAGCTCATTCCATCGGTCGCCACAAATTAAAATTTTCTGCTGACAAAGTTGATGTTATGATTATTCAAGCAATTGCTTTATTGGATGATTTAGATAAAGAATTAAACACATATGCCATGAGATGTAAAGAATGGTACGGGTGGCACTTTCCTGAGTTAGCTAAGATTGTTACTGATTCCGTCGCTTATGCGAGAATTATTCTAACAATGGGTATCAGATCCAAGGCTTCTGAAACAGATTTGAGTGAAATCTTACCAGAAGAGATTGAAGAACGTGTCAAAACCGCTGCTGAAGTGTCTATGGGTACTGAAATCACTCAAACCGATCTAGACAACATTAATGCTTTAGCTGAACAAATAGTCGAATTTGCCGCTTACAGAGAACAGTTGTCCAATTACTTGTCTGCAAGAATGAAGGCTATTGCTCCAAACTTGACTCAGTTGGTTGGTGAATTAGTTGGTGCTAGACTTATCGCTCATTCAGGTTCCTTAATTTCCTTGGCCAAATCACCAGCTTCTACCATCCAAATATTAGGTGCCGAAAAGGCTTTATTCAGAGCTTTAAAGACCAAGCATGATACACCAAAGTATGGTTTGCTATATCATGCCTCTCTTGTTGGTCAAGCTACTGGTAAGAACAAAGGTAAGATTGCAAGAGTTCTGGCTGCTAAGGCCGCTGTCTCATTGCGTTATGATGCTTTAGCTGAAGATAGAGACGATTCAGGTGACATTGGTCTAGAATCAAGAGCCAAAGTAGAAAATAGATTATCCCAATTAGAAGGTAGAGATTTAAGAACTACTCCAAAGGTTGTTCGTGAGGCTAAGAAGGTGGAAATGACTGAAGCTAGGGCCTACAATGCAGATGCTGATACCGCAAAGGCTGCTTCTGATTCTGAATCCGATTCTGATGATGAAGAGGAAGAAAAGAAAGAAAAGAAAGAAAAGAAGAGAAAGAGAGACGATGATGAAGATTCCAAGGATTCTAAAAAAGCTAAGAAGGAAAAGAAGGACAAGAAGGAAAAGAAGGAAAAGAAGGAAAAGAAGGAGAAGAAAGAGAAGAAAGAGAAGAAGGAAAAGAAGTCCAAGAAAGAGAAGAAAGAGAAGAAATAAGGATGCATTTTACATTTTAATAATTAGTGACCCCTCGCGTTCCCTTTTATTTGGATTTAGAAAATTTTCTATAATTATCCAATGCTTAACCTATTTCTCATTTCATATTTTATTCCATAATCTGTAAATTAGTGCTGTACGCCCATATTGAATTGAACTTATTATTTTTTTTAGGTGATATATTTGAAATAGTATACATAATTTATGTTTACATAGTTTTAGGTACTTTATATCATTAAAAGTTTTGTTTAACCTTTAAAAAATTTGTACCATTAGCAGTTATAGGTATTCATATCGTGAACTGCGCAACTTAAAATTATTCGCGGGACGAAAAAGATATACAAAATTTTTGAAAGTGAGCAAAGGATGAGATGGTGCAATCGTTACTATTTGATATTAATAAAAAGGCAATCATCACATCAACCCTTAATTAATTTATGAACAAAACGGAAAACCTTTCTATTGAGGAGACAAATGAAATAAGGGAAAAGCTGGGTATGAAACCTATTCCAGTTTTTCAAGAAAAGAATACAGACCATAAAGAGTCTTTGTCAATCGAAGAGACGAATGAGTTGAGGGCGTCCCTTGGCCTAAAACTTATCCCACCCCAACAAAATTTCAATTCTTCTCCCCCTAATGTACATAACACATCCAAAATCGATGAACTTCGAGAGAAGATAACAAAGTTTCAAAAAAAGGCGAACGCTCCTTTACGAATGGCGCACCTTCTCGAAGAAACTAATGTAAATGACGACAGTTCATGGCTAGAAAACATGGATGCAATTCCTTCCTCACATGAATCCAAACGTTCCAGCACATTGCCAAGAAAAGGCGCCACGAAGGAAGACGAAAATATTGATCTGCATAATGTTCAAGTATCATATAATATCGAGGCGCTTAGCCCAAAGAAAGATACGATTCTAACTTTGAAAGAGAGCAGTATTTTTGATGATACTGATTCTACCGAAGTGTTAGAGAATGTGAAAGCTGCCGAGGAAAACGCTGATAGAGAGAAACTACGATTACGACAAATGAATAAAGATAGAAGACAAAAAAAAAAAATTTTAAATGTATCTAGCTTAGATATTGAAGAAGAAGAAGGAGAGAAACACTCAATTACAACTACACATCTAATCATCGGAGCAGAACAGGGTGTTATGAAGGCACCGAATACTATATCAGCAAAACCACCAACGGGAAAAGTTAAAGTGAATTTCGATAGCGCAAATAATATGTCAGATGAAGATGGTGGAGACTTTAAACCTTTAAAAATTAAAAAACGTAAGATCAAGGACCCAAGATCTACTAAAGCTAGGAAGTCAAAAATTACTGATAAGATGGAAATTGTTAAGTTAGTAGATGAAGATGAAAGTTTATCCTGGATGGAAGAAGAACAGCCAGTCACCATAATAAATCCCAGAACAAGCTCAAACAATGAATTGAAAGGGCCAGAGGACCTCGCTAGAGAAATTGAAAAGGCAAGAGACGAAGAGAAGCGACGCACTGAAAGCATTTTGAAAATGCGTGAAATTTCCAACAGTATTGTCGTCGACGAAAAGGTAACTTTTTTAAATACTTTGGATACCAGTCTCTCCGAACGAAGTGCTACTGAGAATAAAGTGAAAGTGCATGGTGAAGGAGAGAAAAATATCGGAGATGTTACCAATGGACATACTAAGGAAGGGAGTGGAAACAATACACTGACTGAAGCAGTTAATAATGAACCAAACTACGAGGGAGATGCTGAAAATGCACCGAACTTTTTTTCTGGTCTTGCATCAACACTAGGATATCTTCGGAAAAAGAGTGTTTTCACCACAGGAGACGTCGATTTGAAACCAGGAAAGGATGTTAATAATAGTGAATCACTTCGAAGGGATGTCCGAAATAAAGAGCATACGGGCACTGGCACTTATACAAAAGATAAGCTACACGGACTGGAACAATTCACATCTAGTGACTCTTCCAATGCAAATACTCATTCAAAAAGACAAGATCATTATGATCCTGACATAAAACTGGTTTACAGAGACGAAAAGGGAAATCGACTGACTACTAAGGAGGCATATAAAAAACTGTCACAGAAATTTCATGGTACAAAAAGCAACAAGAAAAAGAGAGCAAAAATGAAATCCAGAATTGAAGCAAGGAAAAATACCCCTGAAAATGGTAGTTTGTTTGAATTTGATGACAATTAACCTAATCAGCAAATTCTACTAGCCCCAGCTTTTAATATTCAATATCTTGTTTTTCTCAAGTTTGAAACCTGTGTATAATTGTATTTGGTGTATAAGGCTACGTGGTGGCCTTGAATTCGGAAGTACTTTTCAAACATTAATATTCTGTGATATACATTTGTAAAGACCTTTTGCGTTGTGCCTGAATCTCAAGCCATTGTGTCATTTCACAGCGAAGTGTCATTGTTTTAAGCGATAGAAGCTTGGCGCAACGATCGGATAAAAAAAATTGAAAAAAAAAAAAAATTGAAATGAAAATAAAAACAATCAGATATTCAAAAAATTGAATATCTGTATTCATAAAGAGGAGAAAAAAGAATAAAGAAAAAAAAGAAAAGAACATTAGACTACACGTGCAGCATATACCAACTATTTTTATTATATGCTTATATATGCAAAGCTTACGATATTTAGAGAGTAAGTGGATTGACGATAAAAGTGTTTAATAAGGAGCCATTCGTTTTTATAAAGGAGAAACAATACCGGCCTAACATGATTCAAACGCAAAGTACAGCGATCAAACGACGTAATTCTGTTCATAAAAACCTCTTTGATCCATCACTGTATCAAATACCAGAACCACCACGTGGGGGGTTCCAACACCAAAAAAAAGAATACAGTAAGGAGACATTCAGTAATCAAGTCTTTGGATATGATATTACTAGCCTTAAAAAAAGATTCACGCAACTATTTCCTAGTAATATACAAGGGTACTTACCTGAAGTTGACCTAAGAATAACCATTATTTGTTCTATATGGTACGTCACGTCATCTATTTCAAGTAACCTTTCTAAAGCCATTTTAAGAACTTTCAACCATCCCATAGCTCTCACAGAATTGCAATTTCTTGTTAGTGCTGTTCTATGTGTTGGATTTGCTTCCATCGTAAATTTATTCCGACTACCTCGTTTGAAGCATACGAAGTTTTCAAAGGCACTCAATAGTTTCCCTGACGGTATCCTTCCTGAATATCTCGATGGCAATTTCCGAAGTTCTATCCTGCACAAGTTTTTAGTTCCCTCAAAGCTGGTTTTGATGACCACTTTCCCTATGGGAATATTCCAATTTATTGGTCATATCACATCGCACAAGGCGGTATCTATGATACCAGTATCACTAGTGCATTCCGTGAAGGCATTATCCCCAATAATAACAGTTGGCTACTATAAATTTTTCGAACATCGTTATTACAATTCCATGACTTATTATACCTTGTTACTTTTAATTTTTGGCGTTATGACTACTTGCTGGTCAACACATGGCAGTAAGAGGGCTTCAGATAACAAAAGCGGATCTTCATTAATCGGGTTGCTTTTTGCCTTTATTTCCATGATAATATTTGTAGCGCAGAATATTTTTGCAAAGAATATTTTAACCATCAGAAGGAAGGTAGGAATACTGCCGTCTTCTTCTACGGATGACGTCACGTCGAAGGAAGGGCAACCGAGTCTAGACAAAACAAGATTTTCTCCATTGCAAGTGGATAAGATTACCATATTGTTCTACTGCTCCTGCATTGGGTTTTCTTTAACCCTATTACCTTTTTTAACCGGCGAATTAATGCATGGCGGTAGCGTTATCAACGATTTAACGCTAGAAACAGTAGCCCTTGTAGCGATTCATGGAATAGCCCATTTTTTCCAAGCAATGCTTGCTTTCCAGTTGATCGGTTTACTATCTTCCATTAATTATTCGGTAGCAAACATCATGAAGAGGATTGTCGTTATATCCGTGGCACTCTTTTGGGAAACAAAGGTAAATTTTTTTCAGGTGTTTGGTGTTATCTTGACAATTGCCGGATTGTACGGTTATGACAAATGGGGGCTTTCCAAAAAAGATGGACGTCAGGCATAATATGAAGTAATACTATTGAGTACAAACCATCATTCAAGGTAGGACACTTAGTACTATATCAAATATATAATCAAAAAAAAAAACCCTCGAAGGTCTTTTTTATCTTATTTACTGCTACTACCTCTGTTACTAGCATTACTTCAAGATCCTAAACTGTTACCCCACCCCCGCACCATATCAAGGTTAAAAATCCGATGTGGCGGTACTTATTTGGTTATTTATCTCATTTACATTAATATGCGTACGGGAATGGCCTTCCGCTCCGTGGAGGATAAAGTGCGGTCATTTTATTATTTTTCGAAAACAATGGCTACAATCCCTTGTTTATCTCACATGCGATTACAAAGCAAAAAAAGAGAAGATTCGCATGCAGGAGCCATACACGCGTCTTTTTTAAGGTCTTTCCACGATCTCGCGGAAAAACTTATAGAACAAACAACTATTGCTTTAACTAGGAAAGAATAAGAAAAAATAGCGATCATACTAGAACCCACAGTCGAGGCACAAGGATTTTGAGGATTGCTCTACCCCTAATGCCTATTGTTTCGATTGCTGAAAGCGGATCTACTCCTTTTTCCAAGTACTCGAAAGGTTGAGAGAAATAAAAATAGACTAGTCGACGGACAATGCCAATAAAGTTTGGTTATACGAACTGCTTTAACCAAATTAATATTGGACAGACTCCGTGTTTTTTGGTTTTGCCCTTTTTTCCCGCTAGAACGACATTGTGTTTCTCCAAAATTATTCCATCTTTTCCCTCGTGTTAACAATAGAGTCACAACGCACCTGTTATTATGATCTCGGGGGTGGCTTCCCGAACATCGTCGGTTGAATACTGCGCTTTGGCGTCCGAAAAAGAAAAGATAGGAAAGGATCGAATTTTTGACATTTTTCTCAACCTGCTGCGGGCTGTTCTATAGACGTTTGAGGCACCTGAAAAAGAAATACAGCGGAATAATTACTGTTCTGCTGAATCACCCTAGGCGGTATTGTATGAGGCTAATAATAGAGAGACATCTCTGAAAAGAAACTAGAGGAAAATTTTTCAAAAATATCTATTTTGCTCAGAGAAATGAATATAATAAAGAAGCTATTTGGTTAGATCTCCCAGTAGTTATGGGGACTAGATATATAAACTGCTTGATGTACGTTTGGAAATTCTCAAATAGCAATTCTCTCTTCAAAGTTAGTGAAGGATAGGTTATATCTGTAAAAACATACTAAGACCTGAATAACTAAGATCACGGGGGCATACTATCGATTAAAAAGCTCTGATTTTACTATAGATTAGAAAGAAAAATAATGAGCTCAGACAGTTTAACGCCTAAAGACACTATAGTTCCAGAAGAACAAACCAACCAACTGCGGCAACCTGATTTAGATGAGGATAGCATACATTATGATCCAGAAGCTGATGATTTAGAGTCATTAGAGACTACTGCCTCTTACGCGTCAACGTTGGTGTCGGCCAAGGTGTATACCAAGAAGGAAGTAAATAAAGGAACTGACATTGAAAGCCAACCACATTGGGGTGAAAATACCTCGAGCACGCACGACAGTGACAAAGAAGAAGATTCCAATGAAGAAATTGAAAGCTTCCCGGAGGGTGGATTCAAGGCTTGGGTTGTGACATTTGGTTGCTTCTTGGGTCTAATTGCATGCTTTGGTTTATTAAACTCAACGGGGGTCATAGAAAGTCATCTACAGGACAATCAATTATCCAGTGAAAGTGTTTCTACCATTGGTTGGCTGTTTTCTTTGTTTCTTTTTGTTTGCTTTGCCTCATGTATCATTAGTGGTACTTACTTTGATAGAAATGGATTTAGGACAATTATGATTGTGGGCACGGTTTTTCATGTAGCCGGTCTGTTCGCTACCGCCAACTCTACTAAATATTGGCACTTCATACTGTCCTTTGCCATTGTCTGCGGGTTCGGCAATGGTATTGTACTGAGTCCCCTAGTAAGTGTTCCCGCCCACTATTTTTTTAAGAGACGTGGTACTGCATTGGCAATGGCCACTATTGGTGGTAGTGTGGGTGGCGTCGTTTTCCCAATTATGTTGCGTAGTTTCTTCTCTATGAAGTCAGACACTGATCCAACTTATGGATTTGTTTGGGGCATTAGAACTTTAGGATTTTTAGATTTGGCTTTGCTAACGCTGTCAATCATTTTAGTCAAAGAGAGGTTACCACATGTTATCGAAAATTCCAAAGATGGTGAGTCACGTTGGAGATACATACTCAGAGTTTATATTCTGCAATGTTTTGATGCGAAGGCTTTCCTGGATATGAAATATCTTTTTTGTGTCCTGGGAACGGTATTTGGTGAGTTATCCATTAATTCAGCTCTTACTTATTATGGATCATACGCCACCAGCCATGGAATTTCTGCTAATGACGCCTACACCTTGATTATGATTATAAATGTCTGCGGCATACCCGGGAGATGGGTTCCTGGCTATTTGAGCGATAAGTTCGGTAGGTTTAACGTCGCAATTGCAACTCTACTCACTCTATTTATCGTCATGTTTGTTGGTTGGTTACCATTTGGTACCAATTTGACAAATATGTACGTTATTAGTGCCCTATATGGATTTTGTTCTGGAAGCGTTTTCTCCTTACTTCCTGTTTGCTGTGGCCAGATATCTAAAACGGAAGAGTTCGGTAAACGTTACTCTACAATGTACTTCGTTGTCGCTTTCGGTACTTTAGTCGGCATTCCGATAACAGGTGCCATTATCTCTAACAAGACAACGGCCGATTACCAACACTATATTATTTTTTGCGGTTTGGCAACTTTTGTAAGCGCTGTTTGCTACATAATTTCGAGAGCATACTGTGTTGGCTTCAAGTGGGTCAGATTTTAAAAAGTAAGACAGTGCCCTTTATAGATCTTCAAAAAAGTAATGCAATAATATTTTCTTTTAGGAAATGTGTAGATAGACTATTTAATTAAAATTTCCTTATGTTTTTTTTTTGTTTTTTTTTTTTATTTTTCTGAATTAAAGTCACTATTTTTGTACAACTTCAACTTCAGCCATTCAGAAATCTTGCAATCTTGCATTAACGTAGAGGCGTATGAATTCTCGTAATAATTAATTAGTTTTCCTGAATTGATTAAGTCAAAGTGCCCGTCAGTCTTCTCTTTCAGCATCTCAACACGTAAATATATCAGAGGAAGCGTGATGTTATTGATAAGATTTAAGGTATCTTTTGTTAACATATGAGGGGAACACATAATGCACACTGTTTTGTTGCGTTGACTGTGTGATACTAGTGAGGTGAATGTTCCTACTAACTCACGGAATTCTCTAGGAGATAATTTTGATTTAGTGAAAGCCTTACATTGGACTAGTACTTTCAATGGTTCAAAAGTATGGTCGATTATCCTATACTTTAAAGGCTTCAATACGAAGCCATTTTGCGAGTTCGTTCTTTTTATGTTACTAGCCATTTCCAAATTGGGCATTAACGATGAAATTTTCCAATAAATATCATCTACTGGCCAGCTTCCCTTTATGTCTACGCCACCATCATGGGCGCCACCGGTTTTTCTCAACTTTGTCATTCGTAGTTTCTCAGATAACTCCCTCATCACCGTATATTCATAAAGATTTCCTTGAAACACCGTAGAATGGGCGACAGCAGCATTTTGTTTCACATATGCTTGAATTGCAGGATTATTGAGCCATCTTCGTCCCAAATAGTTTTTTATCATGTTTTATCATGTTTTACCGTTCTTTACCGTGTTTTATATAGGAAGAAGCTTTAGAAATTTGCTGCAGTATTTCGCTTCCTGGTCGTTAATTTCTATGTATCGATCAGCCATGTTGTTTTGCTTTTCAGTTTGCCTCGATAAATAATTTGAAAAAAAAAAAAAAAAAACTAGCAAACCAATGAAGCGGCTTGGCTTACAGGTACATTTTACCTTAGCGCTAAATGATATTGTAAAAGTGACTTGCATCTTCTGAAGGAGCACTGTAATGAATACTGAAAAACTGGAAGCTTCGGAGGAACCACAGGCTCCCTTGGCCAATACATCTGAGACTAACTCAATAAAGGGAGATGCAGAAAATATTGTAACCGTGTTTGACCTGGCAAATGAAATAGAAAAATCACTAAAGGATGTTCAGAGGCAAATGAAGGAAAATGATGATGAGTTTTCACGCAGTATACAAGCAATTGAAGACAAGCTTAACAAAATGAGTCGGTAAGAGCAGGTGAGTAGTAACATGGAAACTTCTAATGCTTTTACTCATAAAAAAGAAAACGCGTGCTATCGCGTAACCAGGTTGCAATTAACTACAGATCGTGCCAAATACGTGCTTTTTTATATGGTTTAGAAATATTAATCAACTGAAACTTAATAATATATTCGCATGTTTTTGGAGTCTCTGGGATAGCACTTCACCTATCCTTGGAAACTTGAAATGGAGAAGTTTTAACTAAATGACTTTTTTGGCAATTGCTCTCTTATAATTCAGTACACTGTTGTTAATGTAAGTTTGTAGATAAATACAATATGACAAGTATCAAAGCAGGCTTTAGTTTTCAGCAGTTCAATTATCTTAGAATGGATATGAATTAGTTAAAGCGGCTCGACCCAGCTAGACTTAATTTGTCCTCTTCATTCACCATTTTTGCAGCGATATCACATTTCATTGAAGGGAAAAAGGTGACTGAAATATGATTACCTGTCATTTATCATTATCAAACTTGAAGATAGTGGTCAAGAAGTGGCTACGGTTCATTATATAATGCGGTCTATAAGGCTCGTTAGTTTAATTGTATTCAATGAAAAAGTAATATAAAAAATTATATCTCTCACGTCACTTATTTTAATGCACAATACATGATTCATGCTTCTTGATCAATTTTGGTTCTTTTATCAACATGATCGTTTGTATCTTTTTGATTTGTCACCATCGTCGTCGGGAGATTTGGAACCGTTGAAGCTCTAGTGCTTTCATTTTGGGATAAAGGAGTATCCTCTCTAGTCGCTGAAGTTCTACTCCTTTTCTTCTTATTTGCGTCAGGTTGCTCATACTCTCTTACAATTAAAGTCAATAGCGTATGGACTCTTTTTGATAGCTCATGCACCGTTCTTGTCTTTATAAACCAATCAAAAGTGAACAAATCACTCATCATGATTTCTTGCTTTAATTTTTCATAGAGCTTGTCAGCACGAAGTCCGTACTTGTTAACAGCTAATAATAAAAATTTATCTTCTAAGGTATTGTAAGTTCTTCTAGCATTATTAGGTGGATACTGTATTATCAGCTCATGTAATGGATGTTTACACTGTTCGATTTTCTGCCTCAATAGAGTTTCCTGGAATTTCAGTTTTTCATTTTTTTTTTCACCAAGTTCTACATTATGTAAATACTTCTCCCACCCATTGATTTCCTTTAGTCTTTCCCAGAATATTTTTGCATACATTTCAACCTCTTCTGGTGTTTTGGAATCAATGGATTTCTTAATGTTTTCCATATCATCTCTACCGTATTTGGCGCAGGCGTTGATAAACGCCATAAAGTCCCTCTTATTCCAGTTAGTAAAGGCTTTTGATATCAATTCTTGCTTTCGTAATTCATCTTCTTGGGTAAAATCCGGTGCTGAATTAATCTTCTCTTGCTCCTCCTCAATCCTTCTTTTAAGTTCCTCATGACCTTTATGACCTTCTGTATTAGCGGCATTTTTGTATTCTCCTTCTTCTTCTTCTTCAGCATCGCTTCCTTCATTACGTATATCTCCCGTAATATCATAAGAAGTAACCTTATAGTTGACCTTTTTCTTGAAGTAAAGCTGTTCCTTTTCTTGTAAGGCATCCAACTCCTTGGGGAAGAACTGGAAATCTTGACCGTGTATAACCTTTGGAGCGCGAGGTGCTTTTGGCTGCGGAGTTTGCTTGCTTGCTGATTTAGAGCCACCACCAATAATTTCCTTATAATAATCGTCAACTGAATAAGTGGTTTGCTCTCTTCTTCTTTCTCTTCGGGAAGGATTAATCCATTCAACTACTTTGTCGTTGGATTTTTTTTGAAAGCTTTTACCATTCCATTCGTAAGCAGATTGGTTCTCGATCCCATTGAACTTTTGTAAGTCGTCAAGTCCTAAACTTTGGTATTTGGCATTTAGTTCTTGTGTCTTCTGTTCCCCCTTTTTCAAAATATCATCGATATCAGCATCAACAGTGACTTTACTTGCTTTCTTTTCAAACATATTTTTAGCGCCAAATTGAATCATATCCAACAGATCATCCTTTGAGTTACCAAGAGATGCAGTTTTCTTGCCCGTGCCCTGTTGGATAACCAACTGGTCTAGTCTCAGCTTTTGTGCGGCACGCTCAATGACTTTCTCTTCAATAGCATTTTCTGTGACAAATCTATAAACATGAACTTGTTTCTTTTGACCAATTCTATGCGCTCTATCCATTGCTTGTAGATCAGCTTGAGGGTTCCAATCAGAATCAAAAAGAATAACAGTGTCGGCTGTGACAAGGTTAATACCTAAACCACCGGCACGTGTTGTTAGCAAAAAAACGAACTTTTCAGAATTAGGTTTATTATACTCATCGATAGCTTCTATACGTTCTTCATGGCTAGTAGAACCGTCGATTCTGCAATATTCAAAATCTCTAAAATAGCAATAATCTTCTAAGATATCCAATAGTCTCGACATTTGACTGAAAATCAATACTCTAGATCCCTTTTCCTTCAGTCTTTTCAGTAACTTATCTAATATAATCATTTTCCCGGAATTGAAAATCAAATGTTCATCGGTAGTGTATGGAGGTCCAGGTTCTGCGCCTTCAAAAAGATACGGGTGATTACAGCATTTCCTTAATTGCATAACAATATTCAGTAACCTCGTTTTGCCTTCTCTTTTTCCAACAGCACCGTTAACAGCGTCTATATCCTTCTCTAATAATGATTTATACCATTGTATTTGCATGTCTGTCATCCCCACGTAAACATTCGTTTCGATTTTAGGTAGCAAAGATTTTTCGACATCCGCTTTGACTCTTCTCAGTAAAAAGGGGTTCAGTACTGAGTGTAGCTGTTGGACTACAATTTCTTGATCTTGTTCCGAATTGTTTTGTTCGAACCATTCATCAAAAAGTTCAGAATCTCCAAATATATCAGGTAATAAGAAATTTAGCAGGGCCCATAATTCGTGTAGATTGTTTTGTAGAGGCGTGCCCGTAATCAATAATCTATTCTTAGAGTAAAATAATCTAATTATTTGAGATAACGCGCTTTGTTCATTTTTGATCCTGTGAGCCTCATCAATAACAATGTATTGCCAAGCTAATCTTTTCAAAGCATTCTTTTCTCTAATGACCATTTCATAAGATGTAATCAATACATCAAATCTAGCTTCTAATATTATATTCCGTACTATATCAGCTCTTGTGTCTTTATCACCATGTAACACAAGGACATTGACGTTTGGAGTCCACTTAAGAAACTCTCGTCTCCAATTATCTAGTGTTGACTTCGGTACTATTATTAGAAAGGGACCCTCGATTTGTTTGACGTATCTCAAATAACCTAGGAATGAAATTGTTTGTAAGGTTTTACCCAGCCCCATTTCATCGGCCAAGATACCAGATAGTTTGTTTTCGTGCAACGATATTAACCAGTTTAAGCCTTGAACTTGATAGTCTCTTAATTTTCCTGACTTGACGAAGGAGGGAGATTCTGAGACGAATATGTCTTCCTGATATGTATCTACAATCTCTTCTTCCTCATCAGCCATTAATTCAGCATCTTCCTCCTTTTCTGTTTTTCTATGGTGACGTGATGACGAACTGACGGTGCTGTGTGATTTGGAAAGTTTGTTTGCATCAGAATCTAACTGTTTTAAGAGTTTTTGAATATTTTTATCATGTTTTGCCTTAATTCCAATAAAATGACGGAAAAGGTCTGTGACGCCTAATAAATATTTGAATCTTTTGTACGTATCGGACTTGTCCTTTTGCTTGGCGTATTTTGGATCTACATCAAGTACGAATTTTTTCTTTCTTTGAGCCCAATATTCTGGTGGTCTATCTTCTACTGTATATATTTCTTTATCTGATAGCTCTTCACTTTGTCCGATATTATCATCATCACTACTGCCATTTGACTTTGAGTCAGGAGTATCGACTAAAACTTCTGAAGCTGACTCGCTTTTGCTATTCTTGGTATCACTTCGTTGCTCCTCTTGCTGGGTCGTCATGATCTGATTGTAAGTTTTCCTTTTGTTACGACTTAAACCAACAAGACGGGTATTATTGGAAAGTAAATAAAACAAACCACAAAGAAAGAAAACCGTTTGCACAAACTCCTTGAGTTATGCAAATATACTTATCAAAATTTAACTGAAGCTGAAAATTTTTGAGTCTGCTTTATTTGATTTTTTTTTTAGGATGGCAGGATGAAATTAGAGCCATTGTACGTACGTTACGTTTTTTTGTTCATTTAATTACAAGAAGCGCCCGTTAATTATGACAACTGCGAGTAGATACTAAGCAACGACGAGTAGCGCAAAATACCATGAACTGAATTGAATCGTATTTAGATGTACGTATGTGTTACGTAATGTATAAATTTTGTTTTTAGAACAACACTCTTTCCTTGGCCAACTTAGTAACATTTATACTCTGCAATCTCGATTTATCGGTACTGTATGTTACTTTTAGTGAGATTGAACTTTTTGCCTGAGATTGTAATTGGTATTTTTCTATATTATCGAAGAATTTGTCAAAAAGAATAGCTGTGTCTAAAGGACCACCTTTTGCCTCTGGGTGAAATTGGGTAGAAAATATGGGTCTTTGAAGGTGTATCATGCCTTCGTTTGATTTGTCGTTTAAATTAACAAAATAAGGTTTCCATTGGTCCTTTGGTAGGGTCTCAGGATCAACTGCATAGCCATGATTTTGAGATGTAATGTGGCACTGGCCGGTAGTCAAATCCATGGCAGGGATGTTGTGAGCCCTATTACCATATTTCAATTTGTGAGTAGAGGCACCGGAGGCCAGAGCCAAGAGTTGATGGCCTAGACAAATCCCAAAAATAGGGATACAGTCATAAACAGGGTTATTTAGTAATTCCCTGACGTTGGAAATTGTAGCTTGGCATAGTTCTGGGTTGCCTGGTCCATTGGATAAGAAAATACCGTCGAATTCAGAAGCAACATCTTGAATTCTGTAATCATAGGGGAAAACAGTTACATTGGCACCTCTTTTGACTAGGCATCTGATAATGTTTTCTTTAACACCACAGTCAATAAGAGCCACATTTGCCTTAGCCTTCCCAGGTAAGGCAGAGACGTGGAAAGGCTTTTTTGTGGTGACTTGAGCAACCAAGTTAGTTTTCATGGGATTCACGTAGGGGACAGGGTCATGATCAGCCAACGTAATACGGCCCAAAGAAGAGCCTTGTTCCCTCAAGTATTGCACTAGTTCACGGGTGTCTACGCCAGTAATAGCAGCAACACCTTCTCTCTGACACCATTGTGCCAGAGATTCAACAGCGGTCCAATGCGAATATTGATAAGCATATTCAGCGACAACGATGCCGACAACATGTATATGCGGAGATTCAAAATACTTCAGTAAATTGTATTCATCGCGGGCTTCGCCGGATGGGACACCGTAGTTACCAATCAAGGGTTGCGTGAAGACTAATATCTGACCACGGTAGGAAGGATCAGTCATGGACTCTGGGTAACCAACCAGAGAAGTAGTGAAAACTGTTTCACCAGCAACAGATTTGTTTGCACCAAAAGATATACCTTCAAAGGAAGGACCATTTTGGATACAGAAAGTAGCTTTTGTTGGAGCGGAGGACATTTGAAATATTTTTAGGAGTGGTTTGTGATAGAATTTCTGATTATTAAGCAATGAAATTAGTGGGAGCTAGTTTTCCAGATGTGGTCAGATATGTAGTCTTGGCAGGTGTATTGAGAGTTCGATAAGCTAAACATATAATGTTTTTTTTATTTCAAATCTGCAAAAAGGGTATGTAGAAGAGTCGATTACCTTGTATTCTTTGCAGTATTTAAACAATTAGATGTTCGAGTGTATCTATGTGTTATAGTTCTGAAGAAAAAAAAAAAAAAAAGAAAAAGAAACGACGAGTCAAGAAAAGAAAAGAAAAAGGAGGGGCATGAAAAAAGAAATTGACCGAATAATCTAATGAACGTTGGATAGTTAAGTGTCTTACGAGAGAGCCTTATATATCATGTCATCGCCTTTTTTTTCCGCGAGAGGTGATAAGTGAAATCGCAACTATTTACTCATCATGAGGTAATGCGATACGATGATGAGTCAAACACCCTTCCACGGGAAGCGCCAGCCGGCGCCCTCGGTAAAGCCTGCACTTAACGGCCCCTCGCTGTTTCTTGTACTTAGCGTCACGCGCTATGGAAATATGCGGTGCACAGGTGTTTTTATAGGGGGGTGATGGATTACATCATACACGACGGCCGGGAACACAGCTGAAAATAACTGTGAATGCGGCAGTGGCACCCACTACGAGAAGCAGACACCACAGTCCACGCTTACGTAGAAGCTGCCGAGTAAATGGGTGCTCTATGCGGGTAAGACGGCGCCTGCCGCCGAACACCGCAAGTATCATTGGCACGTGATCGGTACCACTAGAAGCATCTCCTTCGTCATTGCCAGCGTTTTTGTGTCTGTGGAGAAGTCTCTGTGTGACGCCAAACCAGGAATACACAATGTCCACTTGATACATGCCACACACAATGCAGTAGCATCCCAGTGTAAATGGCACGACCGTAACGACACGGATTGCGCGACTATACGCCAGGAAGATTAGAACATATCCGATCCAAAAGCCGATGCCTAGCCAGAGCAAACCAAAGCCAATACGACTGATTGACGTGTGATTGGAGAATGGCGAGCGAGAAATGTGCGTCTGGCCTCGAGAGCGATTGCTTTTTTCGTTGGTGACGCCCACTGAGTGGAATCTCCAATCAGATATTTCATCGTGGATGTTGTGTAGTGCGACGCGGCTTAGAAATTTTGGGAAACAATCCATTTCTAGGAATTGGTAAGTTAGGTTTTTTAGGTCGTCAAAAATCTCAATGTCGTACTTTCGCTCGATTTGTACGCTTTCTATTATGCGGTTCCGCGTTTCCATGGGGATGTTGCTCAGGTACCGTTCGCTTTGTTCGGGCGATACTAAATAGGTGTTGCAGAGACCAACTGCGCTGTGCAGCAGTTGTTTTGTAGTTATCTGCGGTTTTCCGTCTTGTTGGGAGCGCCTTTTCATTATCTCGTCGACGATCAGCGCTACGTCTTCGTTTCTCAGGGCTTCTTGACCGATACCCGATTGGTGCTTCCAATCACCCAGCAATTCGTTTAATTTTGGTGAAAAGGGCACGTCTGGGCCGCTATTTTCTAAGAGTTTATCAGGTGCTTCCGGGTCTAGGTGCCCTTCTTCTATCAGTGCGTTCAGCAAGTCAAATGTAGCCGTAGATGTACTTCCATTCTGCTGTTGTTCTTGTGGAAAGTTGATTAATGATTTTCTTACCAACTCTATGTAGTTTTTGCAAAGTCGTGTATGTGTCATAAGGTCAACCCAAAAGTCCAGATAGTTGATGGCATATGGGAATTGTGAAAGAAATGTATAAAAAGTCCAGAGATCAACTGGCTGCGATGTCCTCTGTATTAACACTTCATACAATGTTGGCAATCGTTCACGCTGGATCATCTCGAAATTTTGCATACTGCTCACTTTGCTGAGCTCTTCCTTCATGATGAATGGGACGCTCTTGAACTTTCTTTTTGGCAGAAATTGTTAGAGGTCGTTGTGCACAATGAATTTCCCGTATGTGTTTTATTGATATTTTCGTTTTGCCCGCATTCTCGAAACACGAATATTTTTCCTCGAATGGCGGCGGGCGGCGAAGTTACATAACCAGCATTGCTCTATATTAATGTATGCTGGGTTTTCTTTAAAGTGACCCAAGAGTTTGACACAACGTTGAAGCGTATCGCCAATTTTTTTTGGATTATATATACGTATTAATGTCTTTTTATCGTATTTATGCATCGTAGCATCCAATGGTGCAAGTAGTGAAGAAATTGAGCAAATTCTCCTGCACCAAGTTGAGAACAGTTTCTGGATATCTTGACGAGATTTCATTCGAAACTTTGGTCAGACTCATATCTTGAATAACCACACTTAAACAATCAAGTAAACTTATGGAAAAGTCCGTATACCAACGGTGGTTCCAGCAGCATATCTTCACGCAAAGGTCGATAATGCTATTGTCTAGCTCTCTTATGCGTGAGCTTACTATTTCAGGGACCATGTCATGCGAATTAGGTGAGTTTATAAAATTTTTGACCCGTTGGCGTTCGTTTATACAATATTCCAGCAGTTTCCTCGCGCACCTTGATGAAAATCTCTGCGATAAACCGTTCTGGAAGGCCTTGGCGGCCTCAGGGAAATGGCCCAGTCGACGTGCACAAAGGCCAAATAACTCCCATTCGAAAGTCAACTTATTGTGGTTGTTATTCTGTGCATCCATGTACAGTTGTTCGGTTTGCCATAATGTATACATCTTCAGGTCTTCATATAAAAGCATGAAGAGGTTGTCTAACCATCGTTCACACAGCCGTTTAGCCCTCAGAGGCTGTTCTTCTTGTTTGTTAACGTCCTTTGGTAGCGAAGATGATGATTTTTGGTATTCTTCTTCCATAACGAAAATGTTTGATCTGTACTTTAACAGATTTTCCCAGCCGGTGATCTGCACAATTTCTGTCAATAATCGGTATGCCAATTGGAAAGTAGATTTCAAGTTCGACGCAGCTAAATTGACCAGCATTGGATCCGCAGAGCGGTGTTCATTCTGAACGTCTTGTGGATTCAACGACGTCACTTCATCCAGTACAACGTCAATTGGCAATGGCAAATGAAGACTATTATTCGAAGGCAACGGAGCTACTCTTTTCAGTACGTATTTTTCCTTTAATGGAGACATAGGGCATGAATTCAGTATCAGTAAGGCATTTTCAATATCATTTAGCTTTACATACACCTTGGATAAAAGATACCAAGGTCTAAATTCACTGGGAGAACAATTGACTGCCTCTTGCGCTATGTTTTGCGCCAAGCTGTAATCCTGCCTTTTGTCTATCAAAAATTGCGCTTGTAAGCACAGTAATTCAGATTTATAATCCATGCGGTTATTAGTGTTGTTTATTATTTTATCCTGCGAAAGCATATCGTATGTGAGCTTTATTGCGTCTAATTCTTGATCACACACCAAAAAGATCTTGATTAGTATTATGATCGCCTCAGGGTTGTCAGTAGCCAGATTCTTCAACATTATTTCCGCCCTGCTAACATTACGAGTCAGCTTAACTATCTCTACGAGTGTTTCTACCAAATAGTTATTAGTGTTCGTCACATTGGTAATATAATACGGAGCTCCCAATAATGGGCCCTTATGGTAAACTATAGGGAACAGATCAATGAACATTTCTGGTACATCGTCGATTTGTCCTGCAGTAAACGGGTTCAAAATCAAGGTTTCCACCAAATTTTGTAATTCTCCCTCTTCAGCGTTTTCCTTCATTAACATGATTGACCGTACTACGCCACTTACGAACGTTTCAGCCCAAATTAAGTCATAATCCGCACACATCTCTATATTTTGACTTTCACCGTTGCAATCCACTATAAAGTTCTGAATCGATCCTGGAATATGAACGACGACATTTATGTCGCATCTCCTGAACGCATTCCAAGTGGAAAATGAAATTCGAGCAACATTGAAGGTTTTCTTCCTGCCAAACCAAACTTGGGGTTTCTCGCTGATGACCTCTGAAATCTCCTTCAAAAAAATTGCGATTGAAGTTGGACCGGATGTATCGACACCCATTGAGTAAAAAAATGTCCCTACTTCGTCCTTCAGTTTATCAAGTGGATGGAGCTCAGCGACCATCGGGGCTCCATCATTGGCATTTCTGCTGCTACTGTATATAGATGCATTTGTATAATTTGTGGTAACGGCGGTGTCACTAGCATCGCCATTGGTTGCCATGGAAGCGGCAGAGTCATCGGCTACAACGGCTGCAGGGGACTGAATAATGGCCGCACCATTTCTACTCGTACTGTTTATGGCATTTGTGTTACTTGAAGTGGGCAAATACTTTGTTAGTGTGACCAAGTCTGCCGGCCCTAAGTCTTGAAACTGCGGTAACCGAATTCTTCTCTCATGTAAAGCATAACCAATAAAATCTTCTTTTACCTCTGGTATAGAATTCTGCGTAATCATCTGAGGGAAGCTCTTCTTCCTTAGTTCTTTATTTTTTTGCGCTCACTCCCTTCTCAAACACTTCAACTTAATAACAGCACTATTTATGGAAAAAAAATCTTAAAATAATTAAAACGCCATTGCCTCGAGGCTAAGCTTACGCCCTCTTGCTATATTTGCATACGTTTTTCAGATCCTTCTTCTATTCCTGGCTCAGGTACCAGGTACCGAAAAAGGTGAAGAAAAAAGGACTTGGAATGTGTTCACGTGACGCTATCGACACCCGCATGACAGAATCTTAAGGCAATGCTCGCAACTTTCTTCCAAGATGCGTGAAAATGCTTATAAGTCTTACTAAGCTATCAAGACATACTGAATTTGGGTCACTACGTCTCATTTATCGAACACTGATGAAAAGATGGTAGGCCTGATACTTGGCCCAAATGTACGCCAGTCAACTTTGCATTGGAGGGTAATAGAAGCAAGGATTCTGTTACCCTGACTCTGTTACCCTGATTCCGTTACCCGACCAAGAGAACCACGTAGAACGTCATGGAACAATTCCCGGAAATAATCGATCACCATCGTTGCCTCTTTCATGAACGGGCGCCCCTTGACGGTGGTGGTATATATTAGGTAGCTGAAAAGGCGCCTGTCGCTTAACCAATAATAGTTTCATGTGTTAGGGAAGGTTGAATCTACGCTTCCATAACTGTAAAAGCTAAGAAGCTAGAAAACAAAAAAGTTAACGAGCAAAATCGTAAAGAAAAATGTCTGACTGGGATACAAATACTATTATTGGTAGCAGAGCAAGAGCTGGTGGTTCTGGCCCAAGGGCCAACGTTGCCAGATCTCAAGGCCAAATTAATGCTGCAAGAAGACAGGGGTTGGTTGTTTCCGTTGACAAGAAGTACGGATCAACCAATACGAGGGGTGACAACGAGGGTCAGAGGTTGACCAAGGTCGACCGTGAGACAGATATTGTCAAACCCAAGAAATTGGATCCAAATGTCGGTAGGGCCATCTCGCGTGCCAGAACAGACAAGAAAATGTCGCAGAAGGATTTGGCAACCAAAATTAACGAAAAGCCAACCGTGGTAAACGATTATGAAGCCGCTAGAGCTATTCCAAACCAACAAGTTTTGTCTAAGTTGGAAAGAGCCTTAGGCGTTAAATTGAGAGGTAACAACATCGGTTCGCCTTTGGGAGCTCCAAAGAAGAAATGAAGAGGTCTTCTTTCATTTGTTCCTTTCTTTTCGCACTGCATGTCATCAATGAAGCATTCTTAATAATGTACATTATTCTATCATGATCGTTTTATGGTTTTTTTCGTTTATTTTATCATTTTTTTTTTTTTTTAGCTTTTTTTCCTCTATAGAAAGTGAAGTACACACGTATATATTATGATTCAGGATCTTTATTTGGTCTCAATTTTAATATTTTTTTGCAAGGACTCGATTAATCTATCTTTTTCTATCCACCTATTTTCAAGCCACTTTTCTAAACTCTCATCATTGTATGCGAGTAATGGTTGAATTTGATGCTTTTTTACATTTACCATCACGACAATGGGGTCCTTATCCTTTATGTTGTTTTCAGACTCCATTTCTGGTTGAATCATCTCAAAGATTGTCGGAGATATTTGCTCTAATTGATAACCTTTATGAAGTCTCAAATCTCCGTTGGTATGATCATGCCCACTATCAGTATATTTGACTCGGTAATAAATTATGGTGACATCATATATGTATGGATTGATTCGTACCACCTTGGGCTTGCCGCTGCTGATTTCTTCCTTTTTTGTAAGTAAGTATGAATTATCTACGATCATGGGCGGCGTCGTCTTATCGGATACCTTGGAAGACTCCATTTTCATGCTCTTGTGAACTAATTTGTCAAGTTCTCTGTGAAACAGGTATCGGGCCTCTTTGATTATATTGTTACGGTTTTTCTTTCTTTTGATGTTTTTAATTGATGAAAAAGCAGCCATCAAAGCGGTAAAGTTTTTAAATCTTGGGTATAATAAATTATAGAAGTTTATAACAAAGGGAAAATCTTGGTGTAATTTTCTTTGAATAATTGATAGTTCCAAACTCATGATATTGACTTCGGGAAAAATAGTAATAGCTTGATTGTTTTGTCTTTCTAAAATATCTCTTAACTCATTCGATGAGAGTGCGAGTGTTTCATCTTTGAAGAATATGTTCTTTAGTAGATCCAATCGAGGAAAGTTAAACATTTTTCCCCAACCAAGAAATTTTAACTGAGGCCATTCAGCTAGATCTTCCCCCTTCCTCAGCTTTTGTAGAAATTCCCATTTAGTATAAAACTTGGTGGGACAACTTTTGAGAAAAAGGTAATTAATCAATGTGTAGTCATTCACTGATCGATGATTACATATCATTAATGTGGTTTGGAATTTGCTATCTTTAAAAAAGTTTAGGTCATCACTTCCCTCGGTTATGAAAATTTGGACGTTTTTTTTTTTTTCGAAGGTCATTTCAACTAAATGTAGCTGAAACCAAATTTCAATCGCCTCCAGCACCTTGTCTAAAGTTGGTATTATTTTTAGTTTACTATATGTCAGTGCCCTCGAGAGCAGCCGAATTTTGTACTCACCTATTATGGGCACATGCGACCAAAATCTGTCATATAGTAAATGCAGTCTAAGACAGAAGGAATTCGTGTTAATGAACTGTAGGAATTGATTGATTGCAGTAAAAAAAGAATGAAGGTAAAAATAGCCAAAAAGAATAAGCAACCTTGGGGTCAGACTCAACCAATCAGAAATATCTAACTGTTTGAACTGGACCCTAGAACCGACCATATATGTTTCGAAGAAATCAACAAAACCCATCTTAAAGTTATACCTTTCGTTTAGTTTTCTGTGTGGAAAAGAGAAATTTTATTTGATTAAGATTAACAATGAATCTATTATGGTGCATATCTTGCCCTGTTAACTTTCAATTTTTCATTTTGTGTCGCTACATGCCTTGTTGACACTCGGTTTTTTTGAAAAACAAACCATTCTCGCAAAAGATCGGATAAAAATGAAAACTTCCAGACAGTGGAATGCACACATTAATTAACGGTGATGCGAGGTGCAACAACTGAGTAATTTAAAACCTTTGGTAATGCTATTGTTTCCTGGCTTGAAGCCTGCTCTTAATGCTTCCACTGTCATTGTAAATCCTGTACGAGCTGTTTTTCCAGGATTAGTACTTTCAACCAAAAGATCCTTTTATAGCATTAATCGTTTAAATGCTGAAAATAAAATAAACGATATTGCAAATACGTCAAAAGAGGCATCCTCTTCAGTGCAGATGTTTAAGCCCCCAGAGTTCTCTCAATTTAAGGACTCTTATCAAAAAGACTATGAGAGAATAGCAAAATATACTTTGATTCCATTAACAATGGTACCTTTTTATGCCTCCTTTACCGGCGGGGTTATAAATCCTTTACTCGATGCGTCTTTATCGTCCATTTTTTTGATATATTTACAGTATGGCTTCACAAGTTGTATTATTGACTATATACCGAAGGAAAAGTATCCAAGATGGCATAAGCTCGCCCTTTATTGCCTCTATGGAGGATCCATGTTGTCCCTGTACGGTATCTACGAATTGGAAACGAAAAATAATGGTTTTGTTGACCTGGTAAAGAAACTTTGGAATGAAAATGATGACCATTTGTATATATTTGGAAGAAACTGACTCACCCATACTTTTTCTTTTTTTTGCATTTCTAAGATTTCATTTTTAGAGTCAGATTCCCCATGAACTTAACTTGAGAGAGATTTTATAAAAAGACAAATAAGCAATAAAATATATCCTTCTTCTCGAAATCCAGATATATATGTATATATCGATCTGCTTGGATTGGTACAAGACGATCAATTCTTGTCGAGTGAAACGCCTAGGGATACAGAAAGGAAAAGTAGGAATTCGTGATTGCTAGTATTCTCATTCTGTCCAAAGTGCCTTTTTTATTATTATCTGTGTGCTTTTTGTTTCTTTAATGATGAGGAACGAATTTTTATACTACAAAAAAATAATGTTTACAATTTTTATCAATGTTTTGAAACATTTTAATATTTGTTAGGATTCGCCTTTATTTCACAATCAAAAGTAAACACATAAAAAAAGTGTCATGCTCTACGTGAATAAAGAATTAGTGAAATAATAATAAGGCAATCAGAATACAACTATCGCACTATCTGCGAAACTTTTTACTATATGGGTATAAATGCTAAACGGAAAACTTGTCCATAAAACTATGATTCTTATAATAAACGATGATACACGTTCATTCATTTTTTATCGACGCTCAAATATAGGGTGGAACTGTTTAGTCAGCACCCCATGTATATATATAAAAGAGACTTCAGTTTCTGCCCTTTTTTCCTGTAGGAGTGACCGCTCTACTCACCGCTCTTCTATTTTTCATAGTATTAACAAGTTCTTTTCTGTCATGTAAAATTCGATGAACGTAATCATGTTGGCCTTTCGCGATCAATATTCTCAATATAATATTCATTACTTCTGCATCACGTTCCAGTTGTTCCTTAGGCTCTTTTACAATGTTAGCTGCTAGCGACTTTTTTCGAGATATTGTTCCAGCGGATTTATTCGTAAAAGTAATCGGAGTTTTCTTCAGATAAAACCACTCTCAAATACTCTTCATATAGGGGAATCAATCGCTGAACTTCATCCTTCAATTCGGAGACACTTTTATCATAAAAAGCTGGGATCAGCAATATATTTTGGTAATACTCATTTTTCAATTCTGCAAGAGGGGGACCTTCTCCTTTATTATGAAAAAAATCTACACACAGCGCATCAAGCCATTTGAATACAGCCTCGATTTCCGCTTGAGTCAAAGGACGACCGTATCCTGATACCGTTTTTGTGGTTGAAAGAGTATTTTCCCACAAAGATTTCTTTGCTGAACGCAATATATTAACTTTAGCGCTATTCAATGCAGGTAGAAGAAGTAAATCAGCGTTCTCTAAAACGAGGTTCCACGCTCTTAGCATTACCATAAACAACAATCTCTGTGAAAGTTCTGATGCCAGAATGTTCAAATTTGCGTTTAAATAGTCAAATAGTGGTAAAATTGCGTCATATACTGCTTCGTCAGACGCAAGTGCAGAACCATGGTGACCACACACTGTTTTTAATGTGGTTCTCGAGAAGGCAAATGCAATAAAATCAGAAAATTTGTTGACTATTAGGTTTATTGCACGATCTCTTGACCTGCTAAAAGATCTATATATTCTTCCCATAGAAGAAACGGCATCTATTTTCTCACTTTCCAGGGATATTTGGCAATATAAAGTTCCCTGCGGATTCAATGTGAGCGAAAAATCGATAGGAAACCCATCATCCTTGAGCTTTCTCGGAGTGAATTTCATATTGGCTTTTCCACATAGATCATCTTCCGCTAAATTCTTTAATCTGCTGTGTGGGTGGTGCCATATAGTAAACATAATATCGTTCGACTTTCCGAATGGAGACTCAAACACAAACTCTTCGTCCCATTTGGGAGTAATCGATCTTGCAACAATCTTAGTAGTACCTATTTCCCGTTGTAAAGTGATGTTTCTCATGGAAACGTAGGTGTTTGAAAGCCCCGTTTTGCTGAAGCCTTTAATATTTTCAGCACCGATAATTCGAAGGGTATAAACTTGCTTCATATTCTGGTCATCGAATGACTTCCCATTATCCTCTAAATTATGGGAGGAGTGGTACTGTGCAATAACAGAGGATATTTTTGATGGATCTGCTTTTTCTTCGAAGCTCTCTAACAGAAAAAGTGTTTTATCAAGATCATTTAGCAGTACGCACGTACGCTTCTTGAACTGATATGGAGCAGGAGCTACCATCTTCGGAGTTGATTTAACTACATTTTTCAAATCTTCAAACAGCCTACTACTTCTTGATTTTTCATGATTTACGTTAGCGTTATTCAGGCTAAGTGAAGATCGAGTGTCTGAGCTTTCTAAAGAGTAGGATGGTTCATCACCCTCCTGTAAATCTCTCTGGATCAATTCCATTAGTTGAGCTGAGTATGAAAGCATACCATCTGAAAACGCCTTTAATATTACCGTGATCATTTGTGCCAGTTGAAATTCATTTTGCCAACCAAATTTCTCCAACATGCTAGTTGATTCATTTATCATTTTGAATATGTCCAAAACTGATCTACTGAAATGGTCCTGGTCATTTACGGGTTGCCAATTCTCGCTTTCTAGTGAAGATTTAATAACTTTTTGAACATTACGGCTCACATCATCACATAATCGAGTCAAATATTTGATGAAGTAATTTTCAAGGTTAAAGAAAAATTTCCCTTTTGGCTTTACCTGCAGGTAAATCTGTCTCAGTTCTTTCAGTACATCATACATATCTAGCGCATCTATTGGACCCAACTTTTGTCCAGTCATTTTCATGGTACTCTTTTCAGCGGTTTTTATTAGATTTAAAGAATCCGAACCGTATACTTCACATAGAAATACTGCGCATTGTCTAGGCAGAGATATTTCGTCCAATAAAGGTTTATTGTAACGTTTTTGAATCGCTTTTATGGCTTCTATAATTGTTTCTACGAGATTCTGAACGTTTTGAATTTCTATTGTGTTAGCCTTTAGCATATCCTGCAGAAGGGAGACAAAATAATCCTCTGATGCTTTAAAAAGAGTCTTCTTAAATAATTTGATCCAGTATTTCTTTACAGCTACGGACTGCGTTTCATAGAATTCCATTACTGGATCCCCAACAATGTTTGAATAATAAAATGACAAAACTGGAGAAAATTTTGGCTTTGTACCTGAAAATATCGCAGTTAAAAGGTTATTTATTGTCCTCATAGACTGATCAGTCGTATGAAAAAGGTTTGCAGCCCATAAATAGCGATCCTGAGCATTCCAAGCGGATGGATCCAGATTATCCTCTGAACATAAATATTTATTGCGGATGACAGAAAACAAGTTTTCAGTTATTGGGATATTTAGCTCTTCATCTCCTAGAACACTTAAATTTGCTGCTGAATAAACCAACGAGGAGATGGTGGAAGGATATTCTATTCTCCAATACCTCGCTGATTTATGAAAGAAGAATAGAGCTTCTTGAGAAAGATTTATGGCATTTACAGCATTAGAACACTCTTTTTTTAAAACAAGGCCTATGAGACGGACAAATACGCTTTTTGCATCCTTGGGTATAAGACGGTTTCCGTGAGAGGTAACCTTTTCGCCTATCTCAAATCGATCCATTAAATTTGCAATTTCAAGAAGTTCATAATTCTTCCATAAATTGTATTCTCTGTCACTTGAAAAATCAGAAGCCGTCAAAGTACCGTTGTCTTTCTTGATTTTTTTCCTAAGATATCTTAGTTCACCGCAAAATATGGGATTTGTACAATCGTCCTTAACAGCCATTACGTCTTGGTGAAGCTTTGTTTCATCTGTTTCGAATAACTGCATAAAATACTTCATATGTGAAATATCTTGGACTTTGAAAGAGGGTTGCTTATTGCTAATCGTGCTCCCGGAAATGCTTCTATATTGAGGGACTGTGGCAGGTGAGGCGGCTCTTTTCTTCTTTACTGTTGTCTCGCCTTTTTTAAGATTAATCTTATAATCAAGCAGTCTCTTTATGATATTTGCACAACTATCTGGAAGTACATCAATTACTAGGTCTATAAAATAAGCAACTTCACTGAACAGCTCGTCACGAGAATTTTTAATAGTCATTTTCTTTAGTTCATTACTGGCAATATTTGTGAAATAACCGACCACCTCCTCCATTTGACCCATCTTGGAAAATGTATCTGCACTAGAAGAATCGAGCATGCTATAATACATCTTAACAATACTTTTCCAATGCATCTCATTCGGCGCCAAGTTTTTATTTCCTGAAATTTGTGCCAACTTCCCTTTCAATATACGTAAAGTTGCCTGTACTATATCGCGTTCCGACATATCGTCTTGTTTGTCAACCACTAGTTTCTTCCCATGTTGCGTTTGCTGATGATTCGTTTTGTCAGATAAAACCCTTGACGTTCCTGTCCTATTCGATAGCAAAGCTGCTTCTTTAAATCGCGGTTCGTTGATATAATCCAACAAAATTAGTTTTAAAGTGTAAAGATAGACATCTGATGTTGGTAATTCGGTATTAATGACGTTGCATATTGACGGTATTTCCACGGATACATCAGATACAGTAGATGATAATGTGGAGACTGTTCGATTCATAAGTTTCACACTAGCTGCAAAAGCCCTATAAAATGCCGGCTTATCCTCTTAATGATGTGAGAACGCTACTAATATTCAACTAGGAGCAGAGCTATTCGCCTTTCTATTTTCTACGTAGGTATATATATACAAATCTCTACATACTCATGTATCTTTTCACCCGGGAATGTTAACGTTACAAATTGTAGGCAGCTACCGAAAAAATAAGGCAAAAGGACTTTATAATAGAGAGGCCATTTTTCATTCCTATAGTGTTGCCTTAACAACACAAATTTCAACGCCTTGAAATTTTCATGATATCCTTGATTCAAATGCCCTTTGTATCTGATTGCTCGGAATCTGAAACGATGGGCTTTTCCTTTCTGCGGACTTCTTGGATAAGAGGAGGACAGTCGCTTATTTTTTTAGGCTCTGTCATATGACTTGCCAAAATTTTGTGCATCTCAAACATATTGGTACTCTTGCCAAGTATTAATTCTAATTTTTCGTCGCACAGTATTTCTTTCTTGTTGTTAGGATTCTGCAGATTATGCGCTTTAATATATGCCCAGAGTCGTCGTACTACTTCGGTCCTCGTCAATTCATGCTCTCCTAGCAAACTCGCTAATGATTTAGATAGTGTAACTTTTCGTGTTGAAATAGGTGACTTACTAACAGTCCCTTTTTTCTTCTCAACATGAGTACCTTTGGTTTCGCTATCGTTCTTTTCCTCTCCAGATGATCGTTTGCTTACGGTAATTTCCTTGGTGAGCTCAATCGCCAAAGTGAGCATTTTCCTTTAGCAGATCCTCAAGAGATCTTTCGAAGCGCGGCCTTTCTTTTACAAGATCTAGATGTTTCCTAATCAATTTGTTAATTGCTTTTCCCTGTGATTCAACGTCGATTGCATATACTTCTTTCAAAGCCATCCTAACCTTTTTAGTTGTGACCGTTTCCAAATCCATATCAGAGAGAAGAATATCGATCATCGTACTATAATCGTTTAATTCAGCCATGGCAACGCAAAGAAAGCTGTCAACGAACGCTTTAGTACTTGTTAAAATTTTCACCTATCTTATTCTGATCTCAGTCTTGGACTACTGCAAAAAAATGTATCAAAATATAAAACGGAATTTTGATGTTTTTCTAATTTACAATTATTTAAAAATATTATAGATGTAAGGATACGTAGATGTGAGGTTATGCTGTAGTTAAAAAAAAGGTTAGCGGATCGATTGGGGACGCAAGTAGGAAGCAACAACGTCTTTCACTATCATAAGGCATTCTTCATATTTCTCATTTGTTGTTTTTCGTTCTTCTTGACTAAACGTTTTCTTTCTGCCCTATTCAAAGTTCTTGGATCGATCAATTCATTGTCAGTGCCTTTTACTTTATCATCAACTTCCACCAACCATTGATCATCTAACTTCTTATTTGCGCCCTTGTAGCCCCACTTTGGAACCCATTCACCGGATGCCTCATCATAAATCATCTTTCCTGCCCTTTCCTTTGGTTTAATACCCTTCTTAGCTGCAAACTTCTCCCATTTGGTCATAGCCTTAGCCTTTGGCAGTGGCTTTTCTCTTGGTAAGTCGGTGGTAGGGTCAGGAAGCTGCAACAAGGTCATCACGGAACTTTGACCGCCGGTACCACCTACAGACTCCGTTGTTGTTTTCATAGGTAGTGATAATAGTTGATTGATTAGTAACTGAACATTATCACCAGTAAGACTCTTTATCTTTTCTTCACGCCTAGCATTCGAAGAATCTAAATCGTTTTTATCCAAGACATTACTATCGAATGCTGCCAGGTTACCCAAATCGTATACCACTGGGATAGGCTTTTCAACGGTGACTGGTAAGTTCTTGTAATCTTCTGCTGACATCTAGAATAGTATATAGGTATATGCTGTCTGGATATACGGCTTAGTCGATGATATAAAGTACACTAAGAAACGACCCTTCTGAAATCAAACTGCACTTTTTTTGTTAAAGGCTCATCTCATCACTTGGAAAAATTTTTATGCGTAGGGTGATCGCGAAAAAAGTATCTATTTCGGCAAGAGAAGCAAAAGATGATGAAATTACCATTTCTGAATATTATAGTGATGCGCCGCCATTTGCATTGTAAAAGCTACAGACTATCACCATGGTATATATATGTATATATATGCTGGTTATCTGCTATATATGACAGAAATACCACACAAACCGTTTACTCGGCAACCTTGACTTTGCTTTTGATTTCACTTTATTAATTAAAAAATATACATAAGTTCAATGTAATTGAAAGTACAACACATCAAAATATAAACCTAGATATATAGAACCAGAAGAATGTTACAAAAGAGAAAATTCAATTGGAGCTACGAATTCCTTAATATCTTCTTTGTGGTCTTTGAGTTGGGTTTCTTTCTTGAATGTAGGTACCTGGAACAATGTGTTCTGGCAAGTTCAAGTATTCTCTCAAGTATTCAACACCTTCTTCAGTCAAGGTGTAGTAGTAGTATTGCCATGAGAATTGAGTCTTGACGTAACCCTTAGAAGTCAAGGATTGTAAAGCCTTAATGACATACAAGTTCTTGGTGTCAATTTCTTCGTGCTTGGCTTGGTTGAAATCCTTCTTGGCGACAACAACACCTTCTGTATAAAAAAGAAATTATCATAGGAGAGAATGATGTTTACATCTCTCCGTTGAAATTGAAGATAAGTTAGTAAAAAGATCATATAGATGATTCGTGGTACTCGGTAAGGATCAAAAGTTGGATCTCCGCGTAAAACAGTTTTACCGTTTTCTTGCCCAAATATAGGACGTATACCATATTTCATACGTCTCCAGGGTCGATGGCCTTGTGCTGTCCTTTCGAAAACGTCGTCACACAGTTCCTTGTAATTTCTTCTATGTAATCCACTAATATATTCATAAGAAATCCTTTAACCTCATATGCATGGTATCCATCTGTGTGTTTGAAACATCGTGTATGTGAATGCACACTACCGCTACTGTGTATACGCATAACTTCCCTCGCTTGACTTTCCGTGTATCTTCATGCTTTCTGCAAGTTATTCTAAAACATACCTTGGAATAAGTATTGGTGGATCTTGTTTCTGTCTTCCTTTGGCATCAACATCTTGGCTACTTAGTTCGTACTGTTCTTGCTAAACTTTGCTACTCGACCTTAATAATCCAGCCCAAAATTGCGAAATCTTAATACCAGTGTTAATCTAAGTTACATGCAATTAATGGATATTTTTGCAAAAGAGCGTGCGTTACTAGATACGGTGCTTCCCACCGGTCTCCCTAGTGCCGCTCTCCCACAGTATGCCTATCGCGCTGATAGAAATGGGGAAAAGGACCGGAGTGAGCCTAGGCGTACCGGAGCGTTTCTCGCACACAGGGGAAATTTGAAACCCGCCTAAATTGTACTTCTCTGGAAATAAAAAAGAAAAACCGGTGTAACACCCATACAAACCCAGAATGCTTGGATGTAGGGAAAAAATTGGCACTTCAACGTGTATGGAAGTTGCCTTTAATGAAACCTATCAGGGGATCTTTAAAGGACGTGTGTTTGCATTAGGAACATCGTACAAAACGGGGAGCAAGAACTCAGAGTATATATTTCGAAAGTTTTTTCAATTCTGTAGATGCCTCTTCAACTTTTTGGCAGGGATCAGATCGTTGTACATTATGATAACGGCAACATGAGTAACGATGACCAGAATCACCAAAGTGTTCTCGGATCTTGGACAAGAAGGGCAGCAGCAGCATTAAGAACGTTAATGAACAAGCGAATACAACGTATAACACTTACGCACTGGTTGCTGTTAGTCATATGGGTTACTAGCCTATGGAAATTTACCAGTCATTATAGACAGCTGTATGCTAATTCTGCTGTTTTTGCAACTTTATGCACGAACATTCTTTTATTTGGGATATCTGACATACTAGCACAAAGTATAGCCTGCTTTTATTCATATCACGTGGACCCTATACCGCAAATACTTAACGATACCTTTCATCATGTTCAGAACAACCGTGATGTAGAAAATGGAGGAGGTTATGAAAGTGATGAGCTATCTATCTTCAATGATTTTACCTCGGAACATAGCTCCTACACGGATAACGACGACTATCCTGAACTTGATAGGCCATTAGCTACTTTCAAAACGGACACATTTGACTTCTTCAGGTGGGGGTGTTTTATGTTCTGGGGATTTTTTATATCATTTTTCCAGGCTCCTTGGTACAAGTTCTTGAATTTCTTTTACACTGAAGATCCGACAGTGGTACAGGTTTTTGAAAGGGTTCTTTCGGATCAGCTCCTTTATTCGCCAATCTCTCTCTATTGTTTCTTTATGTTCTCAAACTATGTGATGGAAGGTGGAGATAAGGACACCCTTGGCAAGAAAATCCAAAGGCTATATATATCTACGCTTGGCTGTAACTATCTGGTGTGGCCAATGGTACAATTCATTAATTTCCTTATAATGCCTAGAGATTTCCAAGCACCTTTTAGCTCTTCAGTTGGAGTGGTATGGAATTGCTTCCTTTCGATGAGAAATGCGTCTAAATAGTAATAATTTTAATTATAGAACATGGTACTTGTACACATACATAGATAAAAATCTTTGCTTTAAACTTCTTTTAATTTCATTTCTTCTTGTATCAGTAGTTTATACTTTTTGCTACTCTTCTTTTTCTTTAACCAACCTTTTATCGATGGCGGTATATACAGTTGAGCATAGTAATTTAATATCACCCATACAATGATAAACATTGTAAAACTGTTTGATATAGGGGTCAGCTGTAACATCTTACCAAGGTATGATTCTGTATCCAAAGTCATTAGCAGTAGACTTGCACCGATAGAGACAGTGATATCAACGATAAATTCAAAGTTTTTTGACATCGGCTCTCTATATGGTGGACCCACAGACAAAACTATAGCAGTCAAAATATATTGAAAATTTGAGACGAAGAACAATACGGTATTATCTGAAGATTGCACGGCGTCGTCGCCCCCAACGATTGGCTTGATGTACCAGCTCATCTTTTGTACGATTATCCATGGAATGAACTGGAATAAAAACACCAAGAATACGCTAATCAAAAGAGGAACCAAAATCTTAGGTGAAACTAGGTTAGCGGAAGGCCTCTTTTTATCTATCTTTTCATAGGATTTGGACCATGACATGCAAATTGCGATTGGAACGATCAGCAATAAATCAATGTACAGGAATTGGAAATCTCCCAAATTAGAACCACGGCTGTAAAGTATAGTAATAGTGATGAATTGGATGGCAGAGTACAAACTCATGTACTGGAAACATGCAAAAGATGTAACTAACGCAGCACGCCCTTCCCTAATGACATCAAGTACGCAGCTAATATTAAATATCTTTGAAGTGAACGGAGCAGCAACTGAAGCTTCAGCCTCCGAAAGGGAAATACCTACGTCTGCCGCTTTGAGTGCCCCACAATCATTTGCACCATCACCACAGAATCCAACTGTATAATCTAGCTTCTGCAGCTGTATCATCAATTCATGCTTTTCATCAGGCGACATTCTTGCGTAGATTGATGAATTCAATAAAATCTCGTTTAAGTATTCCTCTGGTATCTCGTTTTCATCTCTGAACAACAGTCTAAATACATCGCCGCTAACTGCAAGAGTATAGTTACACTCACGTAGACTTTCAACACTATTATTCCCCAGCTTGACAGGTTTCAAAGTCTTGGTATCCAAAATGTTATCTGGCTCATTGACGTCCCTCCATACTATTACGGGCTCACCGTGCAAGGGTGTATCATTAATGGATGGAACATAAACGCGAGAGCATTGTATCAAACCAGCTTCCCTACCTACGGAAATAGCAGTAAGTATGTTATCACCCGTACACATTATCGTCCTGATGTTTGCATCTTGTAAACTTTTCAGAGTTTCAGAGGTCTCTTTTTTTAGTTTATTTTGGAAGATAATGAAACCCAAAAATTCCAAATTTGACTCAACCTCTTCCCTAGATACTTTTTGGGAATATAACCAAGTTCTTTTTGGAAGTGTCTTCCCAGCACATGCAATAACCCTATATCCGTTATGAGTGTAACAACGTAGTACTTCTTCAAAATCTGCAGGTAAAGTTGATTTATTACATATTTCTGAAATAACTTCGGGCGCACCTTTAGTAAACGACCAATATACGTCGTCATTATTCGTTTTAACAATTACGCTCATACGTCTTAGCTCTGATAAAAATTCAAAGCTTCTCACCACCCCTAGAAAATTATGAGGATCATTATCAGTAAACGTATTTTCTCTATTATTACTATCAGGGTGAACTACCGCAGGAATGATTTCTGAATTTTCTGGGAAAACATCATCTTCATGTCTTCCCTCGTATAATGAATGGAATGCTTGTTTTTGGAAGTCCTCCTCGAATGACCAACCGGTAAATTGAAACATTTTAAAGTCTAGTGGGTCACCGAGTAAATTTCCATCAACTGACCTCAGTGAGTGACATGTTAATAATGACATGAAAAAGTTCCTGGACTTAAAATCTAATGGCGAACTACAATCGTTCAAAGAAAATTTAGGAAATACTTGGCGAATATCACTCAATAGTTCTCCAAACTTCTGGCCTCTAACCCCATTTGGCTCCGATATTTGTACTCCAAGTACATCTAAGCCATCTTCGGTAAGTGTTCCAGTTTTATCAAAACACATAACATCGATTTTACCACTAATGTTAAGCCTTGTTGGAGAGATACAAAATATTCCCTTCTCCTTTAACCTACTCAAAGCAAAATTGGTACCAATGGTTAAAGTTGCGGGCAGAGCTGGTGGCACTACAATTGTTATGATATCTAAAGCTCTTAATATCATTGTCTTTTTGTCTAAACCAAGTTTAATGAACTGAACGCAACTGACGCAAAAACCGAAAATTGCGATTAATGACATGAATCCAATATATTTAAAGGAATCTCTATAGAATTTAAAACCAGTTGGTTTTGGGAAAACCATGGAACGAACCAAGGAGCCCTTTGTTGTTGAGAATCCTGTCCTTACAACCATCGCCAAAGCAGCGGTTTGCCCGGGGGCAATTCTTGCTCTAATTATATTTGTACCGTTATACAAGAAGGATTTGGAAACAAAACTCGATATTTGGGTGCTCTGGAAGTCGTCACATAATTGGTACATTGTTTCTTCCGTAGCTGGAAATTTCGAAACGGGCACAGATTCACCAGTTAGCATGGATTCATTGACTATACAATCACTGGACAGAAGAATAGAGTCACAAGGCAATATTGTTATATTTGGGTCAGATACTTCATATATATCGCCCGGAACTAGTTCTGATGAGCTTATCGTTGTCCAAAACTTATCCCTCAAAACACGAACGTCACAATGAAAGTGGGACATTTCAGCTAAGTTTCTCGATACTTTCTTCTGTTCATTCAATGAATCAAAAATAGACAGTACAGAAATCAAAAAAATGCATGCGGCGTAGTAGTAGTATTCATCAATGCCCCACAAAATTATCGAAAATACTTGAAAGACATAAAACGGATGCAACACTTCATTGAATAAAATTTCTGAAGTAGTTTTCATTCTCAAATTAATTTGATTTTTACCAAACGCAAGTTCTCTATCTTCTTGAACCCCCTTAGTTAAACCATTTGATACGGTACTTAAATCCACCCAGTCAGGATCTATCCAGTTATTGTTAGTTTTAAAGAGATCATCCAGCGGTGAATATATGAACTTAATATATCTGTATTCAAATGTGATCAAGATAGGCACATTTGGATTAATTTCATTGGCATGGTGGTGGCTCAAATTGATATCATTTGGTTCATATGACGGATTAGGGTAATTTTCAAAAGGTAAAACAGTACTTAATGGTCTATTATACCACTGTCGATCGATAGGTTGTATGACAAACTCACCAAACTCGTTTTCTATCACGACCCATTCTGCTTTAGCCAATGGCACTTTCACGCCATAAAATTTAACTTTCAGATGGGGAAGCCATCTCGTTAAAAGATAAACTAATCCGAAAGTCAAGAAGCAGCACAGGTTGTAAATAATATACCAGAATTTTGAGGTCTGGTAAGCAGCGATACCAATAACTAAATCTTCTTCCGCAATGTAAAACCTTTGGTAATGCAAGTTTGGTGCATACTGTGGATAAAACTTTTCATGATAGTCAGGTTTTAGATATTCGCTATGCTGATTATGAACATCATCATGACCAGAAAAGCTTCCTCTATTATTTTCGCTTGCAGATCGCCTACTATCTGAAGATTCTAAAGAATGTGTAGAAGACTCGTCTTCTAGTATTTCATCTGTTTGACTTTCTAGTTCAATAGGAATTCTTTCTCTGGTCGTATATCTCGATAAACTGGATGATGAATGTGTAGCGGAATGATAAACGAACCCAGTGTCAGAATTTTCTCCCAGCCTTTGTGGTGCCCTTGAACCAGAGCGACCCCTCTTACTGAAAGATCCATAAGACTTTGCATTTGAGAGAGATGATGCTCTGGAAAAACTTCGAATAGAAGAACGCCTGGAAGATGGGCCCGTACCATAGATTCTATCTTGTTCATAAGCGGGGGTGGCATCCCAGGCCATGTCATAATCTGTATTTTCTAACGTGGAAGCGCCTTCAGCATTGGATATTTGCTCCTGAGTGAAAAATCGAAAATGAGAAGGGTTTCTAGAAGAGCTTCGAGACTGTTCAGCCGAGGATAATACTAAAGGCTCTGATTCAGTCAATCGGCGGCCTCTCTGCTCTAGGTTCCCTGAAGAATGCGGACTTGGGAGGTTGCTTGATTGAAAAGAATGAGGGTGATGGAATGATACAATAGAACTTGGCACGGCTTCGAATGTTGCACCTGCGTACGGTTCCGAATTGTTCTGATCCAGTACCATCGCGGAAGTCAATGTGGCCGCCGTAGAAGTAGTGGCTGTAGAAGAAAAAGAAGCCCTCGGCATTCTTCGGTTCCTTTCACTCCTTTGGCCATGTTGAATTTGATTTGAAGAGGGAATATCCATTACCGGAGTATATGCAAGATCTATCAGTAAGTCTGGGCTCCTTTTTATTTTAAAGAAGAATCTACTGACTCCGAACTATTTTCAATCAAAAATAAATTCACAAGTCCAACACCTCCAACTCTATGGTATTGCGTTCTCTTTTTGCCCTTTTTTCCTTTTTTTCTTTTTTTCACTACTCTTTCCTTGATTTCCATTTTTTTTCATTTTTCACTTCTTCTATCACCTCTTCATACCCATACCCCCTGTTGGCCGCGGCTGCCCTAAATACACACATATATATATATATATATATATATATATAAAACAAACAAGGCATTTTTCAAATTAATAAAACTAATAAAAAAAAAGCTATAGAGCCTTTTCTTAGAACACAGTGTTGAAATATTCGCTTTTTTCTTTTTATTGAAACTCCTTCACTTCCAAAAAGACACTATTCTTAATGGCTATTCTGAGTGAACATAAGGACACTAAGAACTAACAAGTAATTGAAAAAAAAAGAAGAAGACATGGTGAAGAAGAATTAGTGAGCAAAATACAGTTGACGTTCCTAACGCTTATTTTCCTTGCAGATTAATTCCAAGACATTCGCCACTATTGGAATTTTGCAGGATAGCCAGTTTTCGCGTATATATACTAGGTTTAGGAAAAATAGCCGCCGGTAAAAATAGTGATAGGCTGTTACCCGAATACCGTTGTTCGCGATATGTTAAAACCGCGTTTGAAAGACAAATATCAACAAATTGATTGACGAAACGGGGCCATCCTGAGGCGGTAGGACAATAAGTTAAAAGAAAGGTCACCTCTAGTCTCAATAAAGAAGATATTTGTGACGTACGTGGACCTTTTGTATATAAATCTTCGGGAAGGTCAGCTATTCTGTTGTTTCTCTAATCGCGACTTTCTGCTATTTTCACGACTTCCGATTAATTATCTGCCATGAACATACCACAGCGTCAATTTAGCAACGAAGAGGTCAACCGCTGCTATTTAAGATGGCAGCATTTGAGAAATGAACATGGAATGAACGCTCCGAGTGTGCCGGAATTTATCTATTTGACTAAAGTGTTGCAATTTGCTGCCAAGCAGCGACAAGAATTACAAATGCAACGCCAACAGCAAGGTATTTCAGGTTCTCAGCAAAATATTGTTCCAAATTCTTCAGATCAAGCAGAACTGCCGAATAATGCTTCCTCGCACATTTCTGCTTCTGCTTCCCCGCATTTAGCTCCGAATATGCAATTGAATGGAAATGAGACCTTTAGCACTTCTGCTCATCAATCACCAATCATGCAAACACAGATGCCATTAAATAGCAATGGTGGTAATAACATGCTACCGCAACGGCAATCTTCGGTTGGTTCATTAAATGCAACTAATTTTTCACCAACACCAGCAAACAATGGAGAAAATGCTGCGGAGAAACCAGATAACTCAAACCATAATAACTTAAACCTTAATAATTCCGAGCTTCAACCGCAAAATCGATCACTACAAGAACACAACATACAGGATTCAAATGTGATGCCAGGTTCGCAGATAAATTCTCCTATGCCCCAGCAGGCGCAGATGCAGCAGGCACAATTCCAAGCACAACAGGCGCAACAAGCGCAACAAGCGCAACAGGCACAACAGGCACAACAAGCACAAGCGAGACTGCAACAGGGGAGAAGATTACCCATGACAATGTTTACTGCCGAGCAATCCGAACTGTTAAAGGCCCAAATCACATCTCTAAAATGTCTAGTAAATAGAAAGCCTATTCCGTTTGAATTTCAGGCTGTTATCCAAAAATCTATTAACCATCCTCCAGATTTCAAAAGAATGTTACTGTCTTTGAGTGAGTTTGCGAGAAGAAGACAACCCACCGATCAAAATAACCAATCAAATCTCAATGGCGGCAACAATACGCAGCAACCCGGCACCAATTCCCACTACAATAACACTAACACTGACAACGTCTCTGGGCTTACCAGAAATGCACCTTTAGATAGCAAAGACGAAAATTTTGCATCTGTTTCACCAGCTGGTCCATCTAGTGTACATAATGCGAAGAATGGCACCCTCGATAAAAATTCGCAAACTGTAAGTGGCACTCCAATCACGCAAACAGAATCGAAAAAAGAGGAAAACGAAACCATTTCAAACGTAGCTAAAACAGCTCCTAATAGTAATAAGACCCACACCGAGCAAAATAACCCGCCAAAACCGCAGAAACCCGTTCCTTTAAACGTCCTTCAAGATCAATATAAGGAAGGAATAAAAGTGGTAGATATAGATGATCCTGATATGATGGTTGATTCTTTTACGATGCCCAATATCTCACAAAGTAATATCGATTATCAGACTTTATTGGCCAATTCGGATCATGCAAAGTTTACTATTGAACCTGGCGTTCTACCGGTTGGTATTGACACACATACCGCTACTGACATTTACCAAACTTTAATTGCATTGAACCTAGATACTACGGTAAATGACTGTTTGGATAAGCTACTAAATGACGAATGTACGGAATCAACCAGGGAAAATGCTCTTTACGATTACTACGCCTTACAATTATTACCGTTACAAAAAGCCGTAAGAGGTCATGTATTACAATTTGAATGGCATCAAAATTCTTTATTAACCAATACACATCCAAATTTTCTTTCGAAAATAAGAAACATCAACGTTCAAGATGCATTGCTAACAAGCCAACTTTATAAGAATCATGAATTACTTAAGTTAGAAAGGAAGAAGACTGAGGCAGTGGCCAGATTAAAGTCGATGAATAAATCCGCCATCAATCAATATAATAGAAGACAAGATAAAAAGAATAAAAGGTTGAAGTTTGGCCATAGACTCATTGCTACGCATACTAATTTAGAAAGGGATGAGCAAAAGAGAGCTGAAAAAAAGGCAAAAGAACGTTTACAGGCTTTAAAGGCGAACGATGAGGAAGCCTATATAAAATTATTAGACCAAACCAAAGATACAAGAATTACACATCTTCTAAGGCAAACAAACGCATTTTTAGATTCTTTAACAAGAGCCGTGAAAGATCAACAAAAGTACACTAAAGAAATGATTGATTCCCACATAAAGGAAGCATCGGAGGAAGTGGATGATTTGTCCATGGTCCCCAAGATGAAGGATGAAGAATATGATGACGACGACGACAATTCTAACGTCGATTATTACAATGTCGCACATAGAATTAAAGAAGATATCAAGAAGCAGCCTTCAATATTGGTTGGTGGTACCTTAAAGGACTATCAAATCAAGGGTTTACAGTGGATGGTTTCGCTTTTCAATAATCATTTAAATGGTATTTTAGCAGACGAAATGGGTCTTGGTAAGACTATCCAGACGATATCCTTACTTACATATTTATATGAAATGAAGAATATTCGTGGGCCATATTTAGTCATTGTTCCTTTATCTACACTGTCAAATTGGAGCAGTGAATTCGCGAAATGGGCTCCTACCTTAAGAACTATATCATTTAAAGGTTCGCCAAATGAGAGGAAAGCCAAACAGGCTAAAATAAGGGCAGGTGAATTTGATGTAGTTCTGACTACCTTTGAGTATATTATTAAAGAAAGAGCACTTTTATCCAAGGTCAAGTGGGTCCATATGATTATTGATGAAGGCCATAGAATGAAAAATGCACAATCCAAGCTTTCTTTAACCTTGAACACACATTACCATGCAGATTATAGATTAATTTTGACAGGTACACCACTTCAAAACAACTTGCCAGAATTATGGGCCTTATTGAATTTTGTGTTACCCAAGATTTTCAATTCCGTGAAATCTTTTGATGAATGGTTCAATACACCCTTTGCCAACACCGGTGGGCAAGATAAAATTGAGTTGAGTGAAGAAGAGACGCTTTTGGTTATCAGGAGATTGCATAAAGTCTTGAGACCCTTTTTATTGCGTCGTTTGAAAAAGGATGTAGAAAAAGAATTACCGGATAAAGTTGAGAAGGTAGTGAAGTGCAAAATGAGCGCTTTACAACAAATTATGTACCAACAAATGTTGAAATATCGTCGTCTTTTTATCGGTGATCAAAATAATAAGAAAATGGTAGGTTTAAGAGGTTTCAATAATCAAATCATGCAACTAAAGAAAATCTGTAATCATCCTTTTGTATTTGAAGAAGTTGAGGACCAAATCAATCCAACAAGAGAAACGAATGATGATATTTGGCGTGTTGCTGGTAAATTTGAACTATTAGATAGAATTTTGCCTAAGCTTAAGGCAACTGGGCATAGAGTATTAATTTTTTTTCAAATGACCCAAATTATGGATATTATGGAAGATTTTTTAAGGTACATTAATATCAAGTACCTGAGGTTAGATGGTCATACAAAATCTGATGAACGTAGTGAGTTGTTACGTCTATTTAACGCCCCTGATTCTGAATACTTGTGCTTTATCTTATCAACTAGAGCGGGTGGTTTGGGTTTAAATTTACAAACTGCAGACACTGTCATTATTTTTGATACTGACTGGAATCCTCATCAAGATTTGCAAGCTCAGGATAGAGCGCATAGAATAGGTCAGAAGAATGAAGTTAGAATTCTAAGATTGATTACTACGAATTCAGTTGAAGAAGTTATCCTAGAGAGAGCCTACAAGAAGCTAGATATCGATGGTAAAGTCATTCAAGCAGGTAAATTCGATAACAAATCTACATCGGAGGAACAAGAAGCGTTGCTTAGATCTTTGCTGGATGCAGAAGAGGAACGTAGAAAGAAAAGAGAGTCTGGTGTTGAAGAAGAAGAGGAGTTAAAAGACTCAGAAATCAACGAAATTCTTGCTCGAAATGACGACGAAATGGCTGTTCTTACAAGGATGGATGAAGATAGATCAAAGAAGGAGGAAGAATTGGGAGTAAAGAGCCGTCTCTTAGAAAAGAGTGAATTACCTGATATTTACAGTAGAGATATTGGTGCCGAGCTTAAACGTGAAGAATCAGAATCTGCTGCTGTTTACAATGGAAGGGGTGCAAGAGAACGTAAGACGGCAACTTACAACGATAATATGTCTGAAGAACAGTGGTTAAGACAATTTGAAGTTAGCGATGATGAAAAAAATGACAAGCAGGCAAGAAAACAACGAACAAAGAAGGAAGATAAGAGCGAGGCGATTGATGGGAATGGAGAAATTAAAGGCGAAAACATTGACACTGATAATGACGGTCCTAGAATTAATAATATATCGGCCGAAGATCGGGCAGATACGGATTTGGCAATGAATGACGATGATTTCTTGTCTAAAAAGAGAAAGGCAGGAAGGCCCCGTGGAAGACCTAAGAAAGTGAAACTTGAAGGATCTGAAAATTCTGAACCACCAGCGCTTGAATCAAGTCCAGTTACTGGCGATAACTCTCCCAGTGAGGATTTTATGGACATTCCAAAACCACGTACAGCGGGAAAAACATCTGTTAAATCAGCAAGAACTTCAACGAGGGGCCGTGGTCGCGGTCGTGGTCGTGGTCGAGGGCGAGGACGTGGACGAGGAAGGCCGCCAAAAGCAAGAAATGGGCTTGATTATGTCCGCACGCCCGCTGCGGCAACGAGTCCTATTGATATTAGAGAGAAAGTTGCTAAACAAGCTCTAGACTTATACCACTTTGCTCTCAATTATGAAAATGAAGCTGGAAGGAAACTTTCTGACATTTTCCTCTCCAAACCTTCCAAAGCACTATATCCCGACTACTATATGATTATTAAGTACCCTGTCGCCTTTGATAATATTAACACGCATATTGAAACGCTAGCTTACAACTCCCTTAAAGAGACCCTTCAAGACTTTCATCTGATATTTTCCAATGCTAGGATATACAATACTGAGGGTTCAGTAGTATACGAAGACTCTTTAGAACTGGAAAAAGTGGTTACGAAGAAATACTGTGAGATAATGGACGATAACTCACAACTCGACTTTACTGAATTTGATGAACAGTATGGCACCAGACCCCTCGTCTTGTCTCCTGTTGTTACTTCAAGCGTGGCTGAATCTTTCACAGATGAAGCGGACTCGAGCATGACAGAAGCGAGTGTATAGTACCTTCCTAAAGCAATATAAGTACTTATTCGTTTATACGTAGACAAACATTAATCCCTCTTTTTTTTATTGTACCCATTAACCGAGTTGGGATGTTTAATATCTCTAGCATAACGTGCCGTATATTTCCTATATATATATATATATATATATTAGATTTTAAGTTAATTGTTCAACTAATTGGTCGATTTCGCCTCTTATAATTCTGCTATACATATTTATTTTAAACCATCTCTTTGAACAAAGTAATATGTCATCATCATAGCGAACTTGTTCTTGGACCTAATTATAAATTTTCCAATACGGAACAAATTATTTGTTCCAACACCCTGCTAGCAACACAGGGCAATATATATAAAGAAGATATATCTACTACTTCTTTTCCTTGAGTATATGTCTTTAATAGATATTTCATGTATTTAATTCATCTTTAATGGAAATACTCGGAGATTATATACAGGTCCGAGATGGTCTTAAAGATATTTCCCACAAATGTATTTACCACTCATTAGAAATTAGTTTCAACAGTCATCAGGGCACATGGCGCAGTTGGTAGCGCGCTTCCCTTGCAAGGAAGAGGTCATCGGTTCGATTCCGGTTGCGTCCAATTTTTAAGCTTGATCAATGTATAAAAGCATATTTTTTTTAATGTTTCTAAGACTAACTAACGAGGGTTATTTTCTAAGCCTCTATATCTTTTAACTGTTTGTTAAATTCCTCATAAGTTATGGAACTTTTTTTGCCCTCGTACCTTATTACTTCAATGAAATAAGTTTCAAAATTATCCATTACTTCACTAATATTGCCCCAGTAACCCGCCTTCTCGATTAAATTGGCAAAGGTATCTTCTTTATTCCAATGTTGCTCAGGCATAACATCAGGTAAAAAGGTTGCGCTACATGTGGTGCCTGTTTTGGGATGCTTAAAATACAGTTCAATACCGTGCTTTCCGAGTTCCCAATCGAAAATGTCCCCATTTGGATTACCACCACCTCGAAAAATAGTTTTGAAGTTGCCTAAGATGTTGCAACTGCATTTCAGGTCCACCAATTCCCTTTTCTGGATCGGAGAAAATCTCCTATCCTCTAAAGCAGCAATCAAGGAATATTTCTCAATACCATGTGCAATCGGCATCTTAGCAAATGTACCGATACATCCTCTAAGTATATAATTCTCTTCGTTAGTGTCTATTGTGTGATGTTTATTGGACTTTTTCTTCCAAGTTATGAACAACGAAGTTTTCTCATTGTAATCTATTTTAAAGTCGGGGTATAGCCTTCTTCTAATATCTTCTAAAGAAAGGCTGCTCGATTTCCCCGGATTCAAGTGCGAATAAAGTTGATAAAATGCGTAAAACGCAAATGGCGATGAACCTTTAGGGCCTTCCATTGATATCTTTGCAAAAAAACTGGATTTTCGAAATAGCCTTAAAGCCATTACTATCGCACAAGCCAAAAACCATCTTTTCAAAGGATCTTATCTGGATACAAATTGACGCAAATTTCTCTTTATATTCCTCCTTTGTCGCCCAGTGTCATGTGCTTATCCCTTGAAAAAAGGGCCGTTGTTCGAGCCTTGCGAGGCGTATAAAAATTTGGTAAAAATTAAAATTGACACGTAAAAGTTAAATAACATGAAGAGAAATATCTTTTCGCAGTCATTTTCAACAGTAAGCATCCACTTAACACAATTAGGAGAGACAAAATTTGACATATAATGTTATTTCTTAATATTATTAAGCTCCTTTTGGGACTTTTTATTATGAATGAAGTAAAGGCGCAAAACTTTTACGATTCCGATCCTCATATATCAGAGTTAACGCCAAAAAGCTTCGATAAAGCGATCCATAACACAAATTACACATCATTAGTGGAATTTTATGCTCCGTGGTGCGGCCATTGTAAGAAGCTCTCTAGTACGTTCCGCAAGGCAGCAAAAAGATTGGATGGTGTAGTCCAAGTTGCTGCTGTAAACTGTGACCTTAACAAGAATAAGGCTTTGTGTGCTAAATACGACGTAAACGGATTTCCCACGTTAATGGTATTTAGGCCCCCAAAAATTGACCTATCTAAGCCAATAGATAACGCCAAAAAAAGTTTCAGCGCTCATGCCAATGAAGTGTACTCAGGTGCAAGAACTCTCGCGCCTATTGTTGATTTTTCTCTTTCAAGAATAAGGTCATATGTCAAAAAGTTTGTCCGTATAGATACACTTGGCTCTTTACTTAGAAAGTCACCCAAACTTTCCGTGGTGTTATTTTCCAAACAAGACAAAATTTCACCGGTTTATAAAAGCATTGCCCTTGATTGGTTAGGAAAGTTCGATTTTTATTCAATTTCAAATAAAAAACTCAAGCAACTAACCGATATGAACCCAACATATGAAAAAACTCCTGAGATTTTCAAATATTTGCAGAAGGTCATTCCTGAACAGCGACAGAGCGATAAAAGTAAGCTTGTCGTTTTTGATGCAGACAAAGATAAATTTTGGGAGTATGAAGGGAACTCAATCAACAAAAATGACATTTCCAAATTTCTGCGGGACACTTTTAGTATTACCCCCAATGAGGGTCCTTTTAGTAGACGTTCTGAATATATTGCTTACTTAAAAACTGGCAAGAAGCCAATTAAAAAGAACCATTCCTCCTCAGGAAACAAGCACGACGAATTGTAGTGGTACGTTTCCTCATTCAATGATTATCTAATTAAACACAACATATGTATCTATATAGTCCACTAACTGATGGCATGGACGTTTACTTTTATTTGCAATAATAACTTTTATCTGAGCGGTTAAATACCGAAAGACACGTTTATTACCCGCTTTGAAAATTTTCAACCGATGAGCTTGCCTTTCTACCGGAAAACTGGGGCATAAGAATAAGTACTAAATAGTATAATTAAATTGCCATCCAAAAATTGTATAGAGGGTCAATAAGCACTAGAAGGTTAAAAATGTCGTATTACTTTAAAAATCTGAAGCCAGACTTGAACTCCGACGTAGAAGAAGATGACGGAAACTTATTGGAGAGCATAATGGCGAACAAAAGTAAGCGAGAAATTGACGAACAAGAATCAAGTGACGATGAGTTGAAAACCTTGTCTTTTGGTTCTTTGAAGAAGGCTGAAACGATAATAGATGAAGAAGATTTCAAAGATACGAAACCCGTTCACAAAAAACCGATCACAACTACATACAGAGAAGAAAGTTTTGATGAAGATGACGACAGTGAGGACAAATCAGACGAGGATGCTGGATTCTTTGAAGAAGATAGTGAGGATGAAACTCATCATGGTCAGAAAGTACCAAAAAAGAAGAGCAAACACGCTCCAATAGAACAATCATCCAAGAAAAGGGTACCACGAGTCCGAAATATCCCTGGGCTGGAAATACCGAGAAATAAAAGGTCTAACCTCTATCAGGACATCAGATTTGATAAGTCCACCGGTAAAGCCCTTGATAGTTCTATCATAAGAAAACGTTACCAGTTCTTGGACGAATATAGAGAAAAAGAAATTGATGAACTGCAGAAACTGTTACAAGATAGAAAATTTCTATCAAAAATAGACCAGGGAGAACGTGAAGAAATGGAACAAAGACTGAAAAGTATGAAATCGAGATTGCAATCAATGAAAAACAAAGATCTCGAGCGTGAAATTCTCAAGGAATACGAAAGTGATATGAATAAAAACAATAATACGAGATACCATTTGAAAAAGTCTGAGAAACGTAAAGTGGTGCAAAAGTGGAAATTTGATCACATGAAGGCCAAGCAACGTGAAAAGGTCATGGAAAGGAAAAGGAAGAAGAGATTGGGTAAAGAGTTTAAACAATTTGAATTTCATAATCGTAGGTAGAGTATTTAAGCAAAAGAATGCACATTAAAGTAATATATAGAGAAAGATAAAAAAATAAACGCACACATAAACTAATGGAAGTAAGAGGTTATCCGCGAACCACAAGGAGAAAATCGAATGAATCGAAGAGGTGACAACAAAAATTTGAAATACACAAAAGGTTGTCTATATACAGGATATATCGATTATACTTGTTCTTTTTGGCTTATTTTTTGGGCTTAACGTCAGCACCACCTTTAGCTAACCACTCAGTAATAGAACCAGGATAGATACCAGTGTTTTCGTACCCATAAGATCGAGCCAACTCTTCGGCAGTTTTGGCTCTTACTCCTTTCGCACAAAGAAAAATCAATTCTTTATCGTGAGGTGGTTTAGCAAATTGGAAAACTTTGTGAAACTCCTTTTCGGGCAATCCAAGAGCGCCAGGGGCACTATTCACCGGAATATTTATTGTAGTTGGCATCTTGTAATCCTTTACTTCCTTGGGTTCCCTTACATCCACCAATAGTTTTTTATCATTGGGGTGTTCGACTAGGTTCCTGACCTGGTCAAAAGTATAGATCTTTGGAGCCTTCGTTGTAAATGTTCTCAGGACCAATGTAGGCGATCTTGCAGAAACTGTCCTCGAGAGAATACCTGTACTATGCTTGAACATCGTTGGTCTTTTTGTTCTGTCTCGCTTCCATTTGTTGAGAGTTATCGCTATCTTATTCCATTCAGATTAAGTTTTGTATTTTTTTTTATACTTCCTAATTTCTTTGCGCCGCCGCTATCACAGCCAATGCAATAGGCAAATATTATGAACGGTGCGACATAAATGGCATAATACGTTACTAGCTTACGAAAATACACAGGGTACATACCTAGAGTATACAAGGCTATAAGTCAAGTTTATCACCCCCATGAGAAACCCAATCATTCATAGAGCCAGGATATAGTGAGGTGTTTGAATATCCATGTGAGGAGGCGACTTTTTGAGCTTCTCCCCCGCGTTTGCCAGAAGCACAATAAAATATTAGCTCCTTGGCACTGTCAGGTTTTGGGATGCCAATCTGTTTCTCAAATTCTAAAGGATCTAAGGCAAACGCGTCGGGGTGCGATCTATATGGCACATTGATGGAAGCAGGAATATGAACAATCGAGTACTCAGATGGTTCTCTAACATCTACCAAAACCACATTAGGATCATGCTTTCCAACGATTCTTTTCATGTCTTCAAAACTGTAAGATTGAATATTTGAAACATTCTTACTTTGACTCTCGGTTCCATTCCAAGCATTCATCACGGCCTTCCACATTTTAATATCGTTTTTTAGTCACAAACCCTGAAAATAAACGAGAAAGAATTCTTTGATTGATTAAGCCTCCACTCTCTTTTATACACCTCAAAAATTTTCCCCTTACTTCCTTCCCCGCGGGTAATAATATTCTCCAAAAAAAATACAAAAGCAATCAGATGTAACTTATATAGGTTCCAAGATAAATAACAAATTATTTGTCATTGCAAGTAGGAAAAGGACATACCATAGGTGATATCTGGATTTGGGCCTTATGGAAGCCAATCTTAGTAGTAATTCGTCCATATGTCTACCAAAGGGGATAACAAAAAAGTACAACTACAAATTTTTCACACAGTGTCCCGTTAATTTCATATACTCAATATGCTGCGTTTAATCAAGAAAAATTCTGGTATTTTGCGACAGAAGGTGTCCCTGGAAAGCGCTTAGTATGCTGTATGATCTTTGAAGTACAATGCACAGGGAAATAAATCACCATATCTGACGATCATCTTGCTAGTTTCTAAGTTCGGAACATCTTGTCTATGCGCCAATAAAACTAGTTTTACATCGTACAGAAACACTGTCCACTTAGAACTGGACACTTGTTTGCCCAGTATAGTTCTGATACTATTATTATGTATAATTCCCTCAATATTAAGCACTTTATGCAAACGTGTTGGCCCATTGAGACATTGATATACGGCAAGTAATAGCACCTTTTGCTTCTTACCTTTATCAATTTGGAAATAATGTTCGAATTCTCTTTTATTTTGCAGAATCCTTAGTATATTTTCTTCGTCGAACTTTTGTACACTATTTAGCTGAAACTTCATAAGCTTTCCGCTCAAATTAACCTTTGCATTTGTTGATGTGTGGCTATTCATTGGGGATGGGACCGGCTGGTGAGTGGACCTCTTACATTGTAATGATTTGTTCCTTTTCTGTAAAAGTTGTAGAAACGCGTCGTAGTACTTCTGCAAGTCGGCAAGAATGGATTCAATCTGCTGAACGTCCAAAGTAAAATCCTCCAAAAGATGTTGCATTTGATTTTCAATCATTGACAATCTCTTTTTATAGCCCAATGTAATACGATCGGCTTCGACAATTTCATCTTCTGAGTACTCAACTACCGAATCGTGGTCCAAATACATCTTGCCAAATTTTGTTTGTTGCATAGTTTCACTGATATACAATTCACCTGAATTTACCACCGACAGAACATATCCATTTCTCTGCTATGGAGTATCAATGTAGTCTTGTTACATATTACGACACAGTTTTCTTTCCTTTAAAATAAACGCGTCGTTCTCATCTCATGTGAAAAACTATATCAATAATATAAAAACATAAAACCCCTATAATTTATGAACATCTACTGCATTTAGATAAACCCTTACGAACTATATGTTTTAAAATAAAATACACGCATGCGAAATTTCTATTACTACCTAAACCGCATTTCTAATACAAAATGAGAAAAACCCAACAGTGAATAACCATATAGTGTCTAACGTAATCTTAAGTCACTGACGACAAATTCGCCATCACCAAGATGTTGGGTGTTTCCGACACGTCTCACAATAAACTGCTTGGAGTCCTTGACGTAATCAACTATAGTGACAGAGGTGTTGAAAACAATGATCTTATGAGCTTGATGATTTTCATACTTTAACCATTGTAAAATCATTCTGATAGCACCTCCATGACTAACTAGGGCTAGATTCTTGACACCTTCATTAGATGCTTCAGCAACTTCTTCTTCGACACATCCAGTTAACCTAGCAACAAAATCGTCACTTTTTTCCCCAAAATTTCTAAAAGAGCCTTCACCATGTTTATCAGCATACTTTTCAGCCTCAGTAATCTGCATACCTTCAATAACACCCATATAACGCTCCCTCAATCCCGAAGTATAGGAAGTAGGCACATTTTCTTGCTTTGAATGTTTCAAAACTAAAGCCGTAGTTTGCCTACACCTTTTTAAATCACTACTGACAACCTTATCAAAATGAATACCTCTTGAACGCAAGTAATGCCCCAATTTAGTGGCTTGTTCTTCTCCCGTAGGATTGATCGAGGTATCTTTGTGACCTTGCAAAATTTTTTTTACATTGTGTTCTGTTTGTCCATGCCTAATAATGAATAATCTGATGATGTTGTTATCGTCATTATCGCAATAATATGGTACTTCCTTAGTCATTCTTGGGTATAAATATATTTTTGGGTGCTTGTATAGCTTCGAGCTTCGTTGCCGCTTTGATCTTACAGTAGGAGACTAATTCGAACCAGAATGAATAAAGCAATACTTTATGTTCTACAATTCAAAAAAGAATTAAGTAATATTGTGACGACCTGATTTTCCCATTGTATTAATATCGCTGGAAAAAAAATTACTGAAAAAAGAGGAAATCCCGCTAGAGGAAAAAAAGAAAAGGTTATATGATCGACCTGAAGAAATCTGCAGTACAAGATAACGCCTTCGAGTAAACATCACTGAGAAGAAAGGCATATTCAGCAGACATAATGCAGAATGAACCAATGTTTCAGGTCCAGGTGGACGAATCTGAAGACAGTGAATGGAACGATATTTTAAGAGCGAAGGGTGTAATACCAGAACGTGCACCTTCGCCCACTGCAAAGTTAGAAGAAGCATTAGAAGAAGCAATTGCCAAGCAGCATGAAAATAGACTAGAAGATAAAGACTTGTCGGATTTGGAAGAACTAGAAGACGATGAAGATGAAGATTTCTTGGAAGCTTACAAGATCAAAAGATTAAATGAAATCCGCAAATTACAGGAACGTTCCAAATTTGGAGAAGTTTTCCACATTAACAAACCTGAATACAACAAAGAGGTTACTTTGGCCAGTCAGGGAAAGAAATATGAAGGTACACAAACCAATGACAATGGTGAAGAGGATGAGGGTGGTGTCTACGTATTCGTTCATCTCTCGCTTCAAAGTAAACTACAAAGCAGAGTTCTGTCTCATCTTTTCCAATCTGCTGCATGCAAATTCAGAGAAATAAAATTTGTAGAAATACCTGCCAATAGAGCCATTGAAAACTATCCCGAATCCAATTGCCCGACATTAATTGTATATTACCGAGGTGAGGTAATCAAAAACATGATAACACTACTAGAACTGGGTGGTAATAATTCCAAAATGGAAGACTTTGAAGATTTTATGGTAAAAGTTGGCGCTGTTGCGGAAGGAGACAACAGACTGATAATGAACCGAGACGATGAAGAATCCAGGGAAGAGAGAAAATTGCATTACGGTGAAAAAAAATCGATCAGGTCAGGTATTAGAGGAAAATTTAATGTCGGCATAGGTGGAAATGATGATGGCAACATTAATGATGATGATGATGGATTTTTTGACTAAATAGTGCGAATATTCCTTATTTACAGGCTAAGTGGTGTCACTATCCCCATTATTTAATATATACAGATATAAAGAACAGCAAACTTTGTCATGTACTTCTCTGAATGTTTACGCGAGGATCACGGTATGTATGATTGAACATCGCTGCAGCATGGATTGTAGTAAGAGCCGTTGTCATGGCAACCAACTAAAGCTCTTTAATTACCGTCAAGCATACTTAGGATACAGATACAATAAAACCTCTTATTAAGTTCGAGCAGGCACATCTTGACAAAATAAACCTTTTAAATCGTCATATGGAGCATGGTCTGGTATCAAGTTTTACTACTTTTTCGCTTTGTTGTCAGAGGATAGAAATTTACTTTTTCTAGTTGTGCGTATAAAGAACACTATGGATGCAGTAATACAGAAAGTAATCTGTTCTACTTCGGTGCATTTTCAAACTGAATTCTACCACAAACCCCAGAATTATCATTATGAGTGAAAAGAAGAAAGTTCTAATGCTACATGGTTTTGTCCAATCCGATAAGATATTTTCTGCGAAGACTGGAGGATTACGAAAGAATTTGAAGAAGTTAGGTTACGATTTATACTATCCTTGCGCCCCACATTCAATTGATAAAAAAGCGTTATTCCAATCAGAGTCAGAAAAGGGTAGAGATGCTGCGAAGGAATTCAACACCTCAGCGACTAGTGATGAAGTATACGGGTGGTTCTTTAGAAATCCCGAATCTTTCAATTCCTTTCAAATAGATCAAAAGGTGTTTAACTATTTACGTAACTACGTGCTAGAAAATGGACCATTTGATGGTGTCATTGGATTCAGCCAAGGTGCAGGTCTTGGGGGCTACTTAGTCACTGACTTTAACAGAATATTAAATCTTACTGATGAACAACAGCCCGCTTTAAAATTTTTTATTTCATTTAGTGGATTCAAATTAGAAGATCAATCCTACCAGAAAGAATATCATAGGATTATCCAGGTGCCCTCTCTACATGTAAGGGGGGAGTTAGATGAGGTTGTAGCAGAATCTAGAATCATGGCATTGTACGAGTCATGGCCCGATAATAAAAGGACATTGTTGGTTCATCCTGGAGCCCATTTTGTCCCAAACTCGAAACCATTCGTATCCCAAGTTTGCAATTGGATCCAAGGAATTACTAGCAAAGAGGGTCAAGAGCATAATGCCCAACCTGAAGTAGATCGGAAACAATTTGACAAACCTCAATTGGAAGATGATTTGTTAGATATGATCGATTCCTTGGGTAAATTGTAATTCGATAATTGATATTTATATGAGCTACATACAATTTTTATAAAACTATTGAAAATATCGACGAGAAAAAGGAATAGTGTGACTTTTCTGCCGCCTTCTTTGACGTTTGATTTTCTATACCTGATTTATATCTGTTGCTAAAGAAAGAATTTTCGCGGCACACGAATGATATATATTTAACGTAAGGATTTCTTTTATCTGGCGGAAGTATCTCAATATATTAATATTAAACACTGTTGAACACTATCCTAGGAACACTGACAGCTAGAAGTGATCATAAGACATTGCATATAAAATAACTATTAATTTTAATTAAAAGAATTTAATTAGAACAACAGGAAGGTGTTATAAGAAAGTGCGAATGAGTACAAATACGGAAATCATAAAAAATAGTGATTTGCAAAGTTTAATCAATGATAAGAGGAGGTTAATAAATGAAATAAAAGACTTTAATAAATCCATTAAACCCTTGGAGTTTGAATCGTATCAGGATTATTTCCTGATAAAAACGTTCAAAAAAGGAATTTCTGCAAGTGGCCATGTGGATATTGACAGTTTAAGAAATAAAGAATATGGAATATACTATAAGAAAATCAAGAGGAACTCTACACAAGAAGTCGGCGAACCAATCCCTCGCAACACATCCTCCTCCTCCTCTTCTACTAGATCAAACTCATCAGCTGATATCAGCGATACAGAATATTCAGGTGAGAACACTCCTACAACTACTGGTGCTGCCAGTCGAAGAAGACGTACGAGATCTCGAGCTATTCAAAGAGAAAATAGTCTACCAGCATCTTTACCCTCAATTAGTGAAGCGAATGCAAACAATGATGATGTTACTATTTCTGAAATAAATGGAAGTGAATTGCCATTTCCAATTCCAATATCAGAAGTGGAAAATATTGACATTGCTTCAGATATAACTGAAAGGGATGGTATTAGAAGGAGATCATCAAGGATATCAGAAAGAGACAAAAGACGTTCACAGTCTAGACTGGGGTCAGAAGAAGATGAAGAAGGCGACGGACATGACGGAAATGAAGGGGAGACCAAAATCCAAGACCTATATGAGAGTTTGGTACCCAAAATTTTGGAGCCACGTAGAAGGTCTGATTGGATCCTCCCTCCTAAGGCAAGATATACACCAGAAAAGCAAATGAGGACCAAACCGTCATTCAAGAGCATAAAGATTAATGAACTTGTCGGGAATAAAAGAATACGAAGTATATTATCTAGATTTGAAGGTGGTGTAGCGGGTATACGCAAAAGAGATTGGGACTCTACCCAATAGCTTCTTTGAAGAAGTAAATAAATATAAATAGAGAGAAATATGACGTATCAATATTATTTATGGCGCTGGTATAATTCAATAGCATCTAATAGCGACTTGGGGTCCGGTTTTGGACTGACCACATCAGAGGTTACATCATTATCATCCAGATATTTTTTAGTGGTAGGTCCGATGGACGCAACCCGTAGATGGGAACCTGGTAGGCGGTTACTGTCACCCAAATACTGAGTAATTTCTTTCGTTCCCTGGGGACTGAAAACTACCACCCAGTCCGAGAATACTTCATCCTCATCGCATTCTTTCATGGCGTGTATGAATCTTTTAAAACCGTCGCTTAATTCTTCAGTTTTATAAGTAACCACTTCTCTTACTTTTATTCCCTTGCTATGGAGTTTCTTTGGGATGATATCTCTTCTAATTTCACCCACGAGAAATAATAGTTCACTTGGTGGGCATGCCTTAATATCCGTACACAAGTCATCAATAATTATATCAGCAAGGATTGAACCATTACCAGCGTCTTCTCCACCTTTAACATTAATGAAACCTGATCTTCTGATGAAGTTAGCAGTAGCAGGGCCTACAGTATAAACTGTTTTACTGAGCAATGCAGCTTTTTGTTCACTTGTCAATGTGGGAATGATCGCTTCATTCAATGACTCTACAGTCCTTTGAGAGGTAATAATAATGTAATTGATAGTATTCAAATAGTTTGGGATGGTATTCAAAACATTTCTAAAATCTTGAATTACATGTGTATGTTTAATAAGCGGTACGAATATGGGTTCAAACGCCTTACTCCTACACTCCAATTCATATTTATCAATGGGGACAGTTTTATTCTTGAGCAGTAATACTCTGACTTTTTGACGACTAGACATCTCTCGAGCAAGGTCTATTTTACCTTTCTGTTTCCTTATCCTTTGACACTAAAATTCAAAAAACTCACTAGAAAGTTCACTAAAGCGCCTTAGCTGACTACAGCACAACCCAACCCCAAAAACTAGTGAACTACACACTAAGAGAATTTACGGTATTTCCATAATTGAAGTATATGTACGATGTATACAATGTAAACAAGAGAGTAATGAAGTGAAGATATGTACACCTAGAGCGAACCAATGATAATTTGTTTTCTTAATTAAGAAAAACCATTAAAACTGGATTAGATTTCAATAATGAAAAGCTAGGAACAAAAAAATTGGTCTACTTCCAGCCATTTGCGCTTTATATAGACATATGGAGGCGTGATGTCTTAAGCATGGTAATCCGGAAGATCAGTTTATTGAATGATGGTTTTCTTATCCTGAAGGGTCCTGCAAATGAAGTAAGTTCAAAGAATTGAAATGAAATCGCCTTTTATACCCTCGCCGCACCAAGGAGCGCGCTGTGAAAATTTTTCGCTTTATCTCTTAGGGCTCCTACTCTCGGTAGAGAAAAGTTGAGTATATTTAAAGCATGAGGTAACTTTTCTGCCCATTTTTACTTCTATTTCCATTTGAATTCAGAAAAGTGAAGCAAAATTACACCATGAGTTCCTATTAACGTCAGCCTCTTTTTTACTCGTAATGTGGCTTCGGATGTTTGATAGGCGTTGCTTCAGTGCGTACGACTCATGGTAGATTAACTATTAGAAAGATGTATCTCCAGCTGTTGATATTAGAGGGGGAAGCCTTTCTCTTTCACCTCGCCTTTTTAAACACCTGATACAGTTGGTCATGATTCGTTCTACATTTTAATTTCTTTATGTAACCACGTTGTATATTGTCAATCTGGAAAGTAACATAAAAGAGTAAAAACTGTTTATTAAAAAAAATGTTATTCAAAATTTATACATAGTACACGTACAGCTGCCTGAAGAAAGCATGAGCGAATGACTTATGCTTCGTCGTCTTCGTCTTCACTTTCCAAAGCAGCAAATGCGTTGAAACCAAGAATTGGCTTGTCCGCAACAATATCTCTGGTATCAGCAGGTCTGTTGGAAGAGATATTTTTGTTATTTGGCTTGACTTTTAAAGTTTCTTGGGCAATGGTAGCAACTGGCACAGTAGAAGTTGGTGTGGTTTCTGTTTCTTCTTCATCATCTTCTCCACTACCCTTCTTCTTGGCTTCAAATGTGCACCAACCATCTGAATCGGTTGTAACCTTAGGCTTGTTGTGCTTAATCTTTGGTCTACCATGATGGTGGGAAGATCTTCTACGACCGAAATGACCAACATGATGACTGTTAAACTCTTCCTCTTTCAAGTGTTGCAATTGCTTAACTTTTTCAATGATGGCTCTAAATTCCACCGCATCGAAATTAACTTCCAAAGTTACACTTGGCTTCAGTTGAAAAAGCTCATCGATAGTATAATTGATCATGTCGTGAAATTAAATAAAAGTTCTTAATCCTATATTCAGGTTACAGCTCAAATAATGTCTATCGCAATCGGTAGAATATGCTTTACGCCAAATACTTTTTCCAATTTTTCACTATTTTTCGTCCAGGAAAAGAGATATTCAAGCCTCGCTACTACCCGGCTTTATAATATAGCATAAGAAAAGGGACTATAAAGCCTTATTAAAACACTACTATACCCTTGCAGAGAGAGTATTATTATCTATGGAGATCCAGGCAGTGTGACATGAGTGAACTGCTTGCCATTCCACTTAAGCGAACTTTAGAAGTGGACTTTGCCACGGAGTTGTCAAAACTAATTGATACTACTTCCTTTCAAACGGCATCCTTTTTCCAATCAGACATACTCAAAGTTGTTGATGCAAGAAATAATGCGATTGCACCCGATATCTCAATCGACGGTCTTTCTGCACTAAAGGAATACTATGTAATATTGTTGCAATTAGAGAAAAAGTTTCCCAATAATCAAATAGAATTTACATGGTTTCAAACGCTATCACAAAAATCTCGTGGTTCTAGTCAATACTCATTACAATGGGAAAAATTAACCATTATTTATAATATTGGTTGCATGTATTCACTGTTGGCTCTAAATAGCAACAATGATGCAGCCGAATCCCTCAAAACGTCATGTCTGTACTTCCAGAATGCCGCCGGATGCTTTAAACATGTTTTAGACCACCAAAAAAATCTTGAGACAATCCCAGTGGTAGATGACGCCACATTGAACGCTTTAACCTCCCTGATGCTAGCACAAGCGCAAGAATGCTTCTGGTTTAAAGCCGTGCAAGATAAACACAAGGACTCCTTAATCGCGAAGTTGTCACAACAGATCGTGGACTTCTACTGCGAGGCTATTAATGACGCCCAAAGGGGGAAACTTATTAGAAGTGATTGGATAAACCACTTAAAGGCTAAAAAGGCTTACTTTAGTGCGGTGACTTATTACAGAATAGCCTTATCTTTTAATGAGAAGAAGCAGTTCGGAAGTGTCGTGAAAGCTCTGCAAATGGGATTGCAATTTATAAATGAATCAACACTATCTTCGCAAGCTAAGTTTAAAACTGTTGTCGAATCTTCTCTGAAAGAAGCCCAAAGAGACAATGAATTCATCTACTTGCAAGAAGTCCCTTCGGAATTACCATCAATCAAACCAGCTCTCATGGTTAAACCATCTTCTTCAGCAACATTGTTGCCTTCTATTAAAAAGGATGAGACTTTATTCAAAGACCTAATCCCTATAGAAGTGATGGAATATTGCACAGCATACAATGAAAGGCAAGATGAATACGTTGAACAACGTGTTACCAATCCCCTTGCTTCCCTAAATAAACTATTGAAGGAGTCCATGACTACTTTCCAAATACCACAAGGGCTTACAAAGGTGAGTGAAGCAGAACTGAGTCATTACCAGGCATCACTGAATAATCTTCTCATTAATAATAAAAATGTGCAGGTACAACTCGATAACATTGAGCAAATTTTAAATGAAGAAGCATTTACTGACAATCAGCTCCGACTAAAACACGGAACCTTAAATTGGACTTTACCCGAATCTTCAACTACTAACACAGCATATTATGAAAAACTAAAAAAGCTGAGAGGATACCTTGATGAAGGTAGTGCGATTGACAAACAAACAAATGAACTATTTCAAAGCATCGATAAAAATTTGATTGGATCAGAGATCAGGTTACCGGAATCTAATGATCATCTAACGAATAAGATTAAGATGATCATACAGGAAAGAAATGATTATATTGATAGGACGAGGCGGAAATCTTCAGAATATAGAATACTTCCAAAGATCATTACATCGTATAAAAAAAATGGAACAGTCGACTTTGAACCCATTTTCATAGACCATTTAAAATACTTTGACGAAGATTTAAGATACGTTAATAGTACAAAGGAAGAAAATATCAAACTTATTGAGGAAGTAAACCTAAATAAGAAGAATAACCCCGGCAAAAGCGGGATTGAACCAAAGAAAATGGTAAGAATAGATCCCAGAGAGCTATATATTGAAGATCTGAGATATTCCTTCAAACTGCTTGATGAGGTGAAAGAAAATTTAAGTGCCGGCACAGCATTTTACGAAAATTTAATTACTTCTACCAGCAATCTGTACAATGAGGTACAGGAATATGATACAGCAAGAAGAGCAGAAAAAGCTAGGCTTGATAAGAGTTTGACATTTGAAGACCAATGATACCTGTCCTCATTCATCTATAAAGTATATTTTGAGCATGTCATCCTCCCTTTCCATTATCAAAACCCAGCTTCACTTATGTAGATATATACACTCAGGATAAACTCCTTTTTCCTAATATTTTCATTCCACAGTCTCCTTCTTGTTTATTTTCCATTTTTCAAAATCAGCTTGACGAGTGTTTCTTTTCAAGTTGGATTTATGTCTTCTGCTACCCAAATGAATTTTCCAATATTTTTCGCCAATAGCTACAACGTTCTTACCATCTGCGTTACGACAGACGTTGCAAGTATAATGTGTCCAATCGTCCAATTTCTTCATCGTAGTTTCGCCTTTAGACAACAGCTCCTCTAGGGCTTCAGGTGCCCTTTCTTGCTTGATGGGTCGATTGCTAATAAAGTCATTGGAAATAGCTATCGCTCTTTGAGATGCATTCGTGTCCCATTGAGAAAGGTCAGTGGCATCCAGTAAGTATATATCACCTTTGATGTCAGGTATCAGCATTTTCTTAATCCATTTTACCTGCCTTTTTGCGTATTGACGTGTTCTCGTTTTCATTCTTTCTATACAATCCTCCAATTTTACTGTGTTGTCATCAGTTTTCCCGGTTAGCCACGGTAAGAATTCTTTGAAGCCAATAACTTGCCAAACACCATTCTCGCATTGCTCCGGCGTAAATTTATTTTGACTGTAATATTCATATAATTGCTTGATTTCTTGCAAGGCGCCTCTTTCTAGCATGTCGTCTACACGATCGTCAAGCCTTTGCAAAAGTGGCTCCGGCTTACTGTATAGCCATAAAAATAGGGTATCAAACTTCAAAGTTATTTTTTGTTCGTTAAATGTCTCACTTGGTTTTTTGCCCGTCTTATAGTAGATTTCCAACATTCGTTGTACCCTCCTGTAGTCATTAGGATGGTATTTGGTAGCTATATCAGGATCACACTTCACAAGTGTGTTATAAACCACATCAGGGTCAGTCGATTCCAAAATATCGAGCTGCTTCCTTGTGAGCTTACGTTCGGATGATTTCGTATCGACCCGCTTATTGAAAAGAGTCTGCAAATAATAATGAGTACCCCCAACAACGATGGGTATCTTACCCCTCCGGTGAATATCTTCAATAGCGTTCATGCATTCAGTTTCAAAACGATGGGAATAGTATTCTTCTGACCAATCTACGTGATTCATTACATGGTGAGGAATGCCCTCTCTTTCTTGAAGCGGATGTTTATTTGTTATAATAGGAATATCTTTATATACCTGCATAGAATCCGAATTGATAACTTCGCCATTAAATTTTTGTGCCAATTGTATGGACAACTGACACTTTCCTACTCCTGTTGTACCAGCAATCACTATAACTTTTTTAGACATATTTAAGCAACCTTTAAGCGGCCCCTTTAGCATGAAGATTTTTGGTTCTATTTACAAAAGATATGTACGTATAGGAGCTTATCTAATAAACTATACAGCCCTCACTGAGCTTTTCTTCTTTTTTGCCATTTTAGAATTTTTTTCTGTTTTAATTTTCTTTCCGATGAGCGAAAGATGAACGTGTGCTTTCGCCTGATTCAGTAATCAAGATCTTAGATCGACGTTGCCATCGAGGAGCAGCAACATAAGGAACTTTTACCTGATTTTAGCTTATACGAGCAAAATTCGCTCTTTATCTTTCGAAGGCATGACCACAATAGCGCAAGTAGATATGTAAATAAATCTTCCTAAACCGGTCTCGGAATGCAAAGAGCTTCGTATTTCAAAATTACCCGAATCCTATACATGTCAGGAATCAGGTTATACTCCCTAGCTCTTTTCCTGTTTGTCCATCTTTTTTCTATCATAGATGGTTATGGAGGCGGCTGTTTCTGTAAGAACTACGGAGTCGCGGCCCGGAATGGGAGAAATGCGAAGAAGCAGGCCGCAAGTGGAAGAAATTATTGGGGTAAAAGATCAATTAATGAACTCTGGATATAAAAAGTACAGTTAGCGTTTCTTCCCAACTTTCTTATGCTGCTATCAGCAAACGCATTTGCATAGGCTACAAGCCACAAGCCACAAGCCAATAAGGCATATGAATAATAAGAGAAAAAGTGCCTAATTGCTGTTTATATCAACCGTATGGCGTGCTTTAGCTGCAATAAACTTGTTTTCGCCGATTACCACTAATGGCCGACTTCCACGGATCCCAAAAATAGTGCCACGTCGGTACGGTCGGGCATAGTGGTTATTATTTCCGGGTTGTGACCCGCTTCGGATAATTGATCTATCCCCGAGGTAATAGGCCCGTGCGGTTCCGTCTTCATGAAGCTGCAGGGGCTCCGCTTAAAAGCCCCGGACGGCTCACCTTAAATCCGTGTTACGACACTATACCAAATGAAGGAAACACTGAAATGATTGCATACCCGCACTCGTGCTTACATGCTAATTGTCCTTGTCAGAGCAAACGGTACCGGAGGCTTGAATGTGTTTATGTGTATATATATATTCGCCTGTATGGAAAGTTATAGGTTGTCAATTTGTTGTACCTGACACATCGATTTTCTAGTCATCACTTTCCTGAAAATTACAGAATAAAGATACCATCTTATACACACACATACACACACAAAGAAGCATAGACATCGTATACATATATTTTAAGTTTTACTAATGCCTTCTTCTTTGACAAAAACCGAATCTAACTCAGATCCTCGAACAAACATACAGCAGGTACCAAAAGCCTTGGACAAAAATGTAACTAATAGCGGCAACTTGGATTCGACTTCTTCTTCGACAGGGTCAATAACGGAGGACGAAAAAAGATCAGAATCGAATGCAGATTCCAATAACATTACAGGAGGCGAGCCAATTGACCCAAGAGATCTCGATTGGGACGGGCCCGATGACCCAGACAATCCGCATAATTGGTCCTCTTTGAAGAAATGGTATACTACTATGACTTCAGCTTTTCTTTGTTTGGTCGTCACAATGGGTAGTTCCCTATATGTTTCTTCCGTACCAGAATTGGTAGAAAGATATCACGTTAGTCAGACTTTGGCGCTTGCTGGTTTAACTTTCTATCTTCTGGGTTTATCGACTGTCATCGGCGCTCCATTAAGTGAAGTGTTTGGTCGTAAGCCTGTCTATTTATTTTCCCTACCTGTGTCAATGCTTTTCACCATGGGTGTTGGGTTATCCAATGGCCACATGAGAATAATTCTACCCCTAAGGTTTTTATCAGGTGTCTTTGCATCCCCCGCCTTATCCGTTGGATCAGGTACCATCCTGGATATCTTTGACGTGGACCAGGTCTCCGTCGCAATGACATACTTTGTTCTATCTCCATTCTTAGGGCCAGTTTTATCTCCTATTATGGCAGGATTTGCTACTGAAGCCAAAGGCTGGCGTTGGTCTGAATGGATCCAATTGATTGCGGGCGGTCTAATCTTGCCATTTATTGCGCTCATGCCAGAGACCCATAAAGGTATTATTTTAAGAAAGCGTGCCAAGAAGAGAAATATAGCCTTGAAGAAGTTCAGCAGGGAAGCTCAGAAAGAATTTTTAAAAACCACTGTCACTATTACAATCTTAAGGCCTTTAAAAATGCTTGTCGTTGAACCTATTGTATTTGTTTTCAGTGTTTATGTCGCTTTCATCTTCGCCATTTTATTTGGATTTTTCGAAGCATACGCTGTCATTTATCGTGGTGTTTACCACATGTCTATGGGGATATCTGGCTTGCCATTTATTGGTATTGGTGTCGGGTTATGGATAGGTGCTTTCTTTTACCTTTACATCGACAGAAAATATCTCTTCCCTAAACCACCAGCTGGCACTCAACCACTCACCGAAAAAGAGAGAACTTCTAAAAGGACTACCCCTTACAGAGGTGCAAGAGACGCTGAAACAGGTGAGTTGCTACCCGTTGTTCCAGAAAAATTTTTAATTGCCTGTAAATTTGGTTCTGTAGCTTTGCCTATCGGCCTGTTTTGGCAAGCCTGGACTGCTAGATCAGATGTCCACTGGATGGCTCCTGTGGCTGCCGGTGTGCCATTTGGTTTTGGTTTAATTTTGATTTTTTTCAGCGTTTTAATGTACTTCTCTACATGCTATCCGCCATTAACTATGGCATCCTGTTTGGCTGCCAATAATCTATTAAGATACGTTATGAGTAGTGTATTCCCATTGTTTACCATCCAAATGTACACAAAGATGAAAATCAAATGGGCAAGCACTTTATTTGCATTAGTTTGCGTTGTGATGATTCCAATTCCATGGGTTTTTGAAAAATGGGGGAGCAAATTAAGACACAAGTCACAATTTGGTTATGCCGCCATGGAAAAGGAGGCTGAGACCGAAGGTGATATAGATGACGTAAATGCTGTCGATGGTGAATTGAATCTAACAAGGATGACCACGTTAAGGACCATGGAAACAGATCCTTCGACTAGAGAAAAACCAGGTGAAAGGCTATCTCTGCGCAGGACCCATACGCAGCCCGTTCCTGCCTCGTTTGATCGCGAGGACGGGCAACATGCGCAAAATCGTAATGAACCCATTTCCAATAGTTTATACTCAGCTATCAAGGATAATGAAGACGGTTATTCGTATACGGAAATGGCCACCGATGCTTCCGCCAGAATGGTTTGAAAAGGTCTTAAGACAAATCACAATTGCATATATTCAAATAGTAAATTGGGGGATAGCTGGATAAAATTCACCAATTTAAATTTATAGAAGTTTCATACAAGTACACATTATCATAGAAGTATTTTTTTTTTAGCAAGTAATGTCGTTTTACATAAAGAAGAAGGTGACAGAAATTTGCGAAAGCTGTTGGCAAAACCAAATTTATTTCAAGTATATCAGTACATTATTCTACATAAAAACAACAACAGTTTTTTCTCAGTTTTTGAAAATGTTGTCTCCTTTATTTATTTGAATCTTTTTGTCTTGACCAGCGCTGATAATACCCACTTTTTCAGCCCATTTGACAGCAAAAACTTTGTCATTGACGCCCTTTTGGACCGATTTGTCTTCTCTTGTTATGGTGTACATCGGAGAAGTAGACCTGACGTCCCATACCTTCACGGTACCATCGTGAGAACCCGAGCATAATATATACTCATTCTCGGGACAAGTGTCCAGAGAGGAAACGAAGTTCTTATGACCAATTAGTTGTTGCTGAGTAACTTTAGAAGACGCTCCCACACGTGGGTCATGCAATGTGATGTGTCTGGCGCTGGACCCACATGCTAACAAGTTCAAAGTCGACAATTGAGCAATGGAAAGCAACGAGTACGATGTTGTTCTTGTATCTATACATCTCGCGGTGACCAAATCCCATGTCTTGATGGTATGATCTTGTGATACTGAATAACCAACGGTATTATCTGTAGAATCGAAGATCACTTGCTCAACAGGAGCTGTATGGGATTCTAACAGAGACAGAGGGGCACGTCTTCTAATGGTACCATCTTTCATTGTCAATTTTCTCCTTTTTCTAGCAGCAGTGGATATTTTATTGTTTGGATTGTTTATATCTTCTAATGGATCAACAACTGTCATTTCCTTATAAATAGTAGACCAGAACCCAATAGAATTGTCGTATGATGCAGATAATATTCTCGAGTTGTCTGAAACATCAATAGAGACTACTGGTGCCTTATGACCTTCCAAGATAGCCAGTGTCTTACCGTCCTCTATGTTTACTTCGTCATCATCGTCTTCCTGTGCCTGTTGTTGTGAAGTTAATTTCAAATTATCGTTTTTGGTTTTCCATAATCTCAAAGTACGGTCGTTACCAGCCGAAACTAGCCTTGTATTGGAAATGTATTTTACTGCACGGATTGGGCCAGAATGACCACTGTACTGCTTTTGCACATTACCTGATAAATCCCAGGTGCGAACTATACCATCGTAAGAACCACTAATAATATGCTTGGAACCGTCGCCGACATCCAATGAGCTAACCCAGTCCTCATTGCTGAAACTATTCAAATAGGATGGTGGAAGAACTGCCCTGGTATATTCTAAATTCAGCGAGGCTTCGCTCGATAAACCTTTCTTGGTTAAATAGTCGTGCAATGAAGTACGCAACAATTCACCTTCAATCAAGAAATCGAAAGGAACAGGCTTTTCCGAGCCCAACAAGTGATTGACAATTTCGGACAACCCATATCTCTTTAATGAGATGGGGGCGTACATTGGAGTATCTTGTACATGTAGTGATTCATCTTTCTCACGCGTGAAAAACCTGATTTTAACCTGCGATTTATCTTCTGTCATATTGAATCTGTGCAGTTTCCCTTGGTATTGTCTTTAAAACTTTAGGTAACGTATTGGTTCTGCGAACATAGAATATGTCTTTTTGCAATTATACAGATGAGCATATGCCTTTCACTGCTCCTACGGTTTGCGATGAGATGAGCACTTCTGAAAATTTTTGAAAAATTTTTGAAGTACTGGCCGGGTAACAGAAAACTGTCAAACCCTCTTGTGCAAGAAATAAGCTAAAGTTCTCCTTAAGAATAAAATAGTAAAGGAAGCTATTGCTACAGATAAATATAAATGAATGAAAGATATCTCACTCGCGCAGCTACCGATCTGGGCCAATGGGAGACACTAAAAGAAGCACCTGTGAGAAGCGCCCAGAACAGTATGAGGACGCTCATGAGTGTGGGAGTTGCTCTAGCTCTTCTTTTCCCCTCTGATCACCTACGGATGTAAGATGGCACAGTGAATAGAAGGCATGTTTAATATGTATCATGCCCTCTTCGGAACCGAAAAATCAAAGATAACTAAAAAATGAAAGAAGAGTAATATTAGAAAAATGATCGCTGCCTCGGCGCTTTTTATACCAATGGTGCCCGAGACGAAAGAAAAGTTTTTCTTTCGTACTGGCGTCCGGTACCGGAGCGTACCAGATTGAGGTAATTGGATAAGAGACTGTTAGGTCTTCGCATCAGCTTTACAGTTTTCAAAGGCGTCGACCACTGCAAGTTAGCAATAAGAAACCACACAGCATCGAAAGAAAAAAATAAACAAGGCAGAGAAATATGGCATCATCAGTCCCAGGGCCCATCGATTTGCCCGAATCCCGCTATGACTTATCCACGTACTGGGGTAGAATCCGCCATTGCGCAGAGATTTCCGACCCCACTATGTTGTTAACTACTGAGAAGGACCTGGCGCATGCTAGAGAAATCATCAGTGCGTATCGTCACGGTGAACTAAAAGAGACTACTCCGGAGTTCTGGCGAGCCAAGAAACAACTGGACTCCACCGTGCATCCGGACACAGGGAAGACAGTTCTTTTGCCCTTCCGTATGTCTTCCAACGTGCTATCAAACCTAGTCGTTACTGTAGGTATGCTGACGCCTGGTTTGGGTACGGCAGGGACTGTATTTTGGCAATGGGCAAATCAATCGCTAAACGTCGCCGTTAATTCCGCTAACGCAAACAAATCTCATCCTATGTCCACGTCCCAATTGCTCACCAATTACGCTGCCGCTGTAACTGCGTCGTGTGGTGTTGCGTTAGGTCTAAATAACCTAGTTCCCAGGTTGAAAAACATTTCTCCACATTCAAAGTTGATCTTGGGCCGTTTGGTGCCATTTGCCGCCGTGGTCAGTGCCGGTATTGTCAACGTCTTCCTAATGAGAGGCAACGAAATTAGAAAGGGTATTTCTGTGTTTGACTCTAACGGTGACGAAGTCGGAAAGTCCAAGAAGGCTGCCTTCATGGCAGTTGGTGAAACTGCATTAAGTAGAGTGATTAACGCCACTCCAACTATGGTCATCCCACCTTTGATTTTGGTTAGACTACAACGCGGTGTCCTCAAAGGTAAGTCTCTCGGTGTGCAAACTTTGGCCAATTTGGGGTTGATCTCAGTCACAATGTTCTCAGCTTTGCCATTTGCACTCGGTATCTTCCCTCAAAGACAAGCAATCCATTTAAATAAACTAGAACCTGAACTACATGGCAAGAAGGATAAGGATGGGAAGCCAATTGAAAAGGTCTATTTTAACAGAGGTATTTAGAAGTGAAAAGACAAATTTATATAGTTATAGAATAAATATCAGATAGATAAGAAAAAAAAATTAGTTAAACATTAATATGTATATATGTGTAGTGACTGACATACGTATGACTGCTAGTAATCCAGCTGCCGAGCTATTGTTGCAGATTGAAATGTCATCACGTGGACATTATATCATCATTAACGACTAATGCGTCAAAAAAAAAATGGGCTAAAAAAAAAAAAGCAAAAAAAAGAAACTCAGATAAGTCGATATGGAAAACCTTTTTTCTTGATTGCAACCCTTTTAGAGGTTACAAAACAACAAAAGTCCATATAAGTCCATAGCTTTTGCCTCTCAATATATCTATACTTGCTTAGAGGGCTACCTGTGTGTATTTGCTAGCTTTTACCTTTCTCTATACAACAAGTGAGGGTTTGAACTTTTAAATCCCTTTTAATTTGAATCAAAAAAAAAACATTTAAAGGTTACACAAGGAAAATAATGGCAGAGAAGGAGGAAGCGATTTTTCGCTCTGCTGAAATGGCTTTAGTCCAATTCTATATTCCTCAAGAAATTTCAAGAGACTCTGCTTACACTTTAGGTCAATTGGGTCTTGTTCAATTCCGTGACTTGAACTCTAAGGTGCGTGCGTTTCAAAGAACTTTCGTGAACGAAATTAGAAGACTGGATAATGTAGAAAGACAGTATCGTTACTTTTATTCTCTTTTGAAGAAACACGATATTAAGCTCTACGAAGGAGATACGGACAAATATTTGGACGGCTCAGGTGAATTGTACGTTCCACCAAGCGGTTCAGTGATAGATGATTATGTCCGGAACGCTTCATATTTGGAAGAAAGATTGATTCAAATGGAGGATGCAACCGATCAAATTGAAGTCCAGAAAAATGACTTGGAACAGTATCGCTTTATTTTGCAGTCAGGTGATGAATTTTTCTTGAAGGGTGATAATACCGACAGCACTTCCTATATGGATGAAGACATGATCGACGCTAATGGGGAAAACATTGCTGCTGCTATCGGTGCTTCTGTAAACTATGTCACTGGTGTCATTGCTAGAGACAAAGTTGCCACCTTAGAACAAATTCTTTGGAGAGTATTAAGAGGTAACCTTTTCTTCAAAACTGTTGAAATTGAACAACCTGTTTATGATGTCAAAACCAGGGAGTATAAACATAAAAATGCTTTTATCGTATTTTCTCACGGTGATCTGATTATTAAAAGAATCAGAAAGATTGCGGAATCATTGGATGCCAATCTTTACGATGTTGACTCTTCCAACGAGGGTAGATCACAACAATTGGCCAAGGTCAACAAGAATTTGAGTGATTTGTACACAGTTTTGAAAACCACTTCTACCACTTTAGAAAGTGAATTATATGCCATTGCCAAAGAATTGGACTCTTGGTTCCAAGATGTTACCCGTGAAAAGGCCATTTTTGAAATTTTGAACAAGTCTAACTATGATACCAATAGAAAGATTTTGATTGCTGAAGGTTGGATACCAAGAGACGAATTGGCTACTTTACAAGCTCGTCTTGGTGAAATGATCGCAAGATTGGGTATTGATGTCCCATCCATTATCCAAGTCCTGGATACAAACCACACTCCACCTACCTTCCACAGAACTAACAAGTTTACTGCTGGTTTCCAAAGTATCTGTGACTGTTACGGTATTGCTCAGTACAGAGAAATCAATGCTGGTTTGCCCACAATTGTCACTTTCCCTTTCATGTTTGCCATCATGTTTGGTGATATGGGTCACGGGTTCTTAATGACCTTAGCCGCATTGTCTCTTGTATTGAATGAAAAGAAAATCAACAAAATGAAAAGAGGCGAAATTTTTGATATGGCCTTCACTGGTAGATACATTATTTTGTTGATGGGTGTCTTTTCCATGTACACAGGTTTCCTTTACAACGATATCTTCTCTAAAACTATGACCATTTTCAAGTCTGGTTGGAAATGGCCTGATCATTGGAAAAAAGGTGAGAGTATTACTGCTACATCGGTGGGCACATACCCTATCGGTTTAGATTGGGCTTGGCATGGAACTGAAAATGCTTTGTTATTTTCTAATTCTTACAAAATGAAACTATCAATTTTAATGGGGTTCATCCACATGACCTATTCCTATTTCTTTTCGTTGGCTAACCACTTATACTTTAACTCTATGATTGATATCATCGGTAACTTTATTCCTGGTTTGCTATTTATGCAAGGTATCTTTGGTTATCTTTCCGTTTGTATTGTTTACAAATGGGCTGTTGATTGGGTTAAGGACGGAAAGCCTGCTCCAGGTTTGTTAAATATGTTGATCAACATGTTTTTATCACCAGGAACTATTGACGATGAATTATACCCTCATCAAGCAAAGGTCCAAGTGTTTTTGTTGTTGATGGCCTTGGTTTGTATTCCTTGGTTGCTATTGGTGAAGCCATTACATTTCAAATTCACTCATAAAAAGAAATCTCACGAACCACTACCATCGACTGAAGCAGATGCTAGTTCAGAAGATTTGGAAGCGCAACAATTAATTTCCGCGATGGACGCCGATGACGCTGAAGAAGAAGAAGTTGGTTCTGGATCTCATGGTGAAGACTTTGGTGATATTATGATTCATCAAGTTATTCATACAATTGAATTCTGTTTGAATTGTGTTTCGCACACTGCATCCTATTTACGTTTATGGGCCTTATCATTGGCACATGCTCAATTGTCTAGTGTTTTATGGACAATGACAATTCAAATTGCCTTTGGATTTAGAGGATTTGTGGGTGTGTTTATGACGGTTGCACTTTTTGCCATGTGGTTCGCACTAACATGTGCAGTTCTTGTTTTGATGGAAGGTACATCTGCCATGCTTCATTCCTTACGTTTGCACTGGGTTGAATCTATGTCCAAGTTTTTCGTGGGTGAAGGTTTACCATACGAACCATTCGCATTTGAGTATAAAGACATGGAAGTCGCTGTTGCTAGTGCAAGCTCTTCCGCTTCAAGCTAAACTTTGAGGACTTTTAAAAAAAGCGAAACATTTAAGTACTTCATTAAATAATAAATGATGCTACTATATAGTGAGTAAACCTTATTATATACTATCAATGCTAATTCAATAAAGTATTTAAAGTATCAACCAATGCTTAAAAAGAGTCAAAAAAAAGGGAAAAAGAAATAGGAAAGCCAAACTTATCTCATGAAAACGTTAGACTTGCAATCCAATCCACCAGTGACCATCATTTGCCTTGGGGTAACGTTAGAATCGAAATCCACATCCAGGTCTAAACAGTTGACAAATCCTGTATGCAACTTTTCCCAAACGTGTAAGCACTGCCCCGTGTTCAGATCCCAACATCTGACAGATTTATCATCAGCACAAGAAAACAAGTATTGGCCTCGAATACTAATATCTCTAACCCACGAAAGATGCCCCTTCAACGTAAGAACACATCTGAAATTTGAATCTGTAGGATTCGGTATGGGTGCTCTATGGGCCATTAACGTAGGTAGAGGTATCTCCCAGATTTTTATCGTTCTATCTCTTGACGCTGAGACACAATATTGCATCCCCCAATTCTTATATCGATCCGTTGATGGTGTTCTAAACCTTATCTCCGGAGAGTCTTCGATGAAATGAATAAATTTAACTTTCTCTATGGGAAATTCATGACCTGTGCCAACACTAAGACCATTACCTGATGGCCAATGTGTTAACCTTAATGTAGTGTCATGTGAACCAGAGATGATGTAATCGCCTAGAACGTCTATGGAACGTACCCATTGGGAATGAGGCTGAAATGTTTTCAACGACCAACCATTGTGGAAGTCCCAAATTTTAACAGTTTGATCTCTGGAACAGGACGCAATATGGACATCATTATTTTTCTGCCAGATTTTTACCGCAGAGACAATATGCTCATGGCCCAATAAAGACCTAATTTGTTGGAACTTGCATTCCTCGGAGACCCACTTGAAAACATGAATCTGCAAATCTTTAGACGCGGTAACGACCACCAAATAGTTCTTCTTGCTGGAGTTCGTAAAATTGGTAAATAAAACATCCATGGAGGTAATTGCCTTGGTATGACTTTGCAAGGATGCCAGAGGGATGGTGTAGTTAAATAAATCAAATGCGTATAATTTGCCATGATCTGTGGCCACAAACACTATAGGCAAATTGGGATGTAGTTTGACGGAAGTGACAGATGATTCAACATTAATTAAACAGCTTGGTAGATTTCTCGGTATCCATTTCAAAACATTATGTGCGCTGGCGCCGTTACTGGTGGTAGGTTTGAATTGTGCTAGTTCTGACACTTGAGTGTTCAAATCTTTAATCTGAGATACAAGGGTCTCTGTATTCTGCTCCAATTCAATGATTTTTTTTTGTAGTCTAACAATTGAGTTCCACTTCTTCGGTAGCAGTAATTCATCAATGTCTACCATACTTTCGTTACTGGTGTCATTGTTACTGATGAATTCTTGCCGGTCCACTGATTCTTGCAACAGAAAACCTGATAGAGTTACAATTGCATGTCGAACACTTTCGTAATCTTGAGCATGCTCATGTCGTACAGTTTGTTTGTAATTCCAATTCAAATATCGGAGGACACTTTTATCGAGTTCATTTTTCTGTGTATCTGTTAAAGGAAGCTGTTGCTGCCAGTTAGTCATTTCTATTTTTTTCTACACTTACGCACGCACAGGTGTATACCAACAACCGGACGACGAACTTAGCTGCTTTATCAATGGCTATCTGGGCGACGATGGCCCAATACTAAGATTACCTATTACGTTTACACTCGCCAAAAATAAGAAACAAGTGCAATATGCACGACTTGCAAGCAGAAAATATTTCAAAACACCCACATCCCACAGCACAAAACCAGTGCAAATTCCATAAAGGGAAGTGAATTAAATTCAATGGTAGATGAAAGCGCTTTTTCAGGAACCGTTTTAAGATCTAATTGTAGTTTACCAAGATATACTAAAACGTCGTTACTCGTTTTATTTACCTACCATTAACCAACCGTTACCATGGCTACCGTCCGGGTCGCCAGCGGCTGCTACTGCAAAAGTTGACAACGAAAAAGAGAAAAAAAAATTCTCGGCACGCAAGACCTGAATGGTTTTTGTTTTCCCCTTCCCATTTTTTTCTTATGGTTTTTCCAGTTTTCTAGAAGCCGGAAAAAAGGCAAGCTACAAAATGTACTACGCGGAGCCAGAATTAAAAACCACGCGGACGGGACGGGCCGTGGCTTGTGACGCCGGATCCCCGCGTATAATCCGTGTCACGCTAAAGGACAAAATCGGTTTATCCGAGCGGTTTACGGGAAGGGTCTTTTGCTATCTCGCAGTAGCGTGTGCCTGGTTATCCCAATACTACCACCACACCTGTGCTTTTTTTATCTTGTACGTGCATGTATGCGTATGTTTTCTTTTTTTCCGTTGGTGCTTATTCGCTACCGTCTCGTTGATCCATGAATCACAAACACAAGCCGGTTCTGCTTACTATACAAAATAGTCTTGTGTCTTGATTCATATATCCGTCAATAACGTAGCCTTTCTTTATTTTCCTTTCGCTCACCATACTCTTGCATTAGTGTATTTTGTCTTTTATATCGCCAATAAGTGCCCAACTCTTCTACCTGACCCCTACGTCGTCGCCGCCCCTTTTCTTTTTCTTCGCCTAGTTCTATTTGGCTATATATTCCAGAGTGACAAATCTTTAAGAGAGACAAACTGAGAATTAGCATATAGAATCATTCATATAACTGTTTACAAACAAGTAAGCCCAAGACAGTTCCCAACCGCTTAAAGAAGTTTTTCCTAGAGGGAGCAAAGTTCGTTTACATTTCATACACACAGTTTTTTTTCACTTTTTTGGGCCTCTTCCTTTTCCCGTTTTTTTCAAAAAGCTTAGAAATCTTCTTCACCTCCTATTTTTCTAGAATCGTGAAGAATTTCCAGATTTAACAGTTTTCCACTTTTTCAATAAGGAAATAGTAGGAATAATAAAAAAAGGATAGTAGTAACGATATACGTCGACTTTCCAGACTGGTCTCGAGCCGGAATTAAATACAATAGCAGCGTTTGACTACCACATTGTAGCTCCGCTAGAATTGATCGGAAACAAAAATAATAACATTAATAATTATAATAATACGGTAGAACTATTTCTCGTATAAAGATGCCTAATCTATTGTCGAGAAACCCATTCCATGGTCATCATAATGACCATCATCATGACCGTGAAAATTCGTCTAATAACCCGCCACAGTTGATCAGAAGTTCTAAATCTTTCTTAAACTTCATTGGTAGAAAACAAAGTAATGACTCACTAAGAAGCGAGAAATCTACAGATTCCATGAAATCTACCACAACCACTACAAATTATACTACAACAAACCTTAATAACAACACCCATAGCCATTCTAATGCAACCAGTATCTCAACAAACAACTACAATAATAACTATGAAACAAACCACCACCATAATATTTCTCATGGGCTCCATGACTATACTTCTCCCGCCTCCCCAAAACAAACCCACTCCATGGCAGAATTGAAAAGGTTTTTCAGACCCTCTGTAAATAAAAAACTATCTATGTCTCAACTTCGTTCCAAGAAACATAGCACCCATTCCCCCCCACCTTCAAAATCAACTTCTACAGTTAATTTAAATAATCACTATCGTGCCCAGCATCCTCATGGCTTTACAGACCACTATGCTCATACCCAGTCTGCTATACCGCCAAGTACCGATTCTATCCTATCTTTGTCCAATAATATTAATATATATCACGATGATTGTATTCTGGCTCAAAAATACGGGAAATTGGGTAAGTTATTGGGTTCCGGTGCCGGTGGGTCAGTTAAAGTTCTTGTGAGACCAACTGATGGTGCTACTTTTGCCGTCAAAGAATTCAGACCAAGGAAACCGAATGAGAGTGTGAAAGAATATGCCAAGAAGTGCACCGCAGAATTTTGTATTGGTTCGACTTTACATCACCCAAATGTTATCGAAACTGTTGACGTTTTCTCTGATTCTAAACAAAATAAATACTATGAAGTCATGGAGTACTGTCCGATTGATTTTTTTGCTGTTGTTATGACAGGTAAGATGTCTCGTGACGAGATCAACTGTTGCTTGAAACAATTGACTGAAGGTGTTAAATATTTACATTCTATGGGATTGGCACATAGAGATTTGAAATTGGATAATTGTGTCATGACTTCCCAGGGTATTTTGAAATTAATTGATTTTGGTAGTGCTGTTGTGTTCAGATATCCTTTTGAAGATGGCGTAACGATGGCTCATGGAATCGTGGGTAGTGACCCTTACTTAGCGCCGGAAGTGATTACCTCCACCAAATCTTATGATCCTCAGTGCGTCGATATATGGTCTATTGGGATCATATATTGTTGTATGATGCTTAAAAGGTTTCCATGGAAAGCCCCTAGAGATTCTGACGATAATTTTAGATTATATTGTATGCCGGATGATATAGAACACGACTATGTTGAATCTGCCAGGCATCACGAAGAGTTACTGAAGGAAAGAAAAGAAAAGCGTCAAAGGTTTTTGAATCACAGTGACTGTTCCGCCATCAATCAGCAACAACCAGCTCATGAATCAAACTTGAAAATAGTTCAAAATCAAGTTCCAAATACTCCAGCATCTATACAGGGTAAAAGCGATAACAAACCAGACATTGTGGAAGAAGAAACCGAAGAAAATAAAGAAGATGATAGCAATAATGATAAAGAAAGCACGCCAGATAATGACAAGGAAAGTACCATCGATATTAAAATAAGCAAAAATGAGAATAAAAGCACGGTAGTTTCAGCTAACCCAAAGAAAGTAGATGCCGATGCCGACGCTGATTGCGATGCTAATGGTGACTCTAACGGCAGAGTGGATTGCAAGGCTAACAGTGACTGCAATGACAAAACGGATTGTAATGCTAACAATGACTGCAGCAATGAATCGGATTGTAACGCTAAAGTTGATACTAACGTCAACACTGCTGCCAACGCTAACCCTGATATGGTTCCCCAAAACAATCCACAACAACAACAACAACAACAACAACAACAACAACAACAACAACAACAACAACAACAACAACAACAACAACAACAACAACAACAACAACAACAACAACAACAACAACAACAACAACAACAACAACAACAACAACAACAACACCACCATCATCACCAGCATCAAAATCAAGACAAGGCCCATAGTATCGCTTCCGATAATAAATCGAGTCAACAGCACAGAGGACCTCACCATAAAAAAATTATTCATGGCCCATACCGTCTATTACGTCTACTACCACATGCTTCAAGACCTATCATGTCCCGTATACTGCAAGTAGATCCAAAGAAAAGAGCAACCTTAGATGATATTTTTAATGATGAATGGTTTGCCGCCATTGCTGCCTGTACCATGGATTCAAAAAATAAAGTTATTAGAGCGCCTGGCCATCACCATACATTGGTTAGGGAGGAAAATGCTCACTTAGAGACCTACAAGGTTTAATACGAACTACTCAATTATTTTCACTTCTTTTTTCGATTAATTTAATTGTATTTTCTATTTTTTCTTATTTTTTTCTTTCACTTTCCAATTGAAACGCTTGACGAAAATCTATATACTATATATACGGAAGAGTATCTATCATATTATACATACAATATAGAGTAACATTGCCCTTTGCTCCAAAAGCAAGAAACATCACTGAATTATTGTTTGAATTTGCAATTAGAAAAGTTTAAAAGAGGTTTTGTTTTAAACAATATGTACAGCATAGATAATGTCATGAATATTTACATCTATTGAATATCTTTCGTAGCTACCAATTCTGAATTATATTTTAACAATGATATATTGTTGACACCCCATTTCTCACTGAATGTATGCTTTCCGTTTAAGGATATAGTGTCATTATATCTTAATGTCCAATAAAGAAACAGTCTTTTCAGTAAGATTTCTTTCCCTAACGTGTCATTAACCATCTCATTCAAGTCATCACCCATGTGATAAAGTTTTCTTTCAAGTATACAGTTAACCAATTCTCTATCACTTAGCGCGATTTTAGTTTTCTCAACATCAGTGTTGAGTATACTCTGCAACAGCAACCAGTCATCGATAAACAGATACTGGTAAATTTTTTCTATCTCATTGCAAAGTAGCTTCTGTAATTTTAACTTTTTATAAATATACAGTTTCCAGTTTGATATCATACTTTGAGGAAAGCTTGTCAGAAAATTATACAAATTCTCAATAGGAACTGCATATGGTGGCTCATACTTAATTGTACCTTGCTTAGTAAACTCTAAGGGACCCAGACCGTAGTTACCTTGTGTGCCTGTTGTTCCCTTGATATATGAGTTGGAAAGCTTCTTGTATCCACCAGGAGTTAAACAATTGTACGGACAGACACGTGGAAAAAAGGTAAAGATCAATGCACTTACCTCCTCAAATATGAATACTAAGGTGAAAAATACAGGTAATTTCCAGATTTGATCTCGTCTGATCAGTTCCACCAGTGTTTTCCTATTGATTGAAAGTGGCCTTAATGGGGCTTTTGCTGAAGAACTTGTAGGCAATGATGAAGACGATAGTCTTGTATTGATTTCATGCATTTCTATTTCCCGTACTAAGTTAGCCAATGCACCGTTTTTTATGCTGAATTTCTGCTCTTCGTTTCGAGTATCCCAGAATACTTTTAACGTGTTCTGAATTCCTGTTTTATAGCTTTTTAAAAGATACAATCCAATTCTAAACCAACCTGTCATGAATTTCCTCCATTTGCCAACCTTAGTATCCAATTTTACCTGTTCCAAGATCTCCTGCTTGGGGAACTTAGTCATTGGTAGGGATCGATTAGAGTTTAGAGTAGCAGCCAGAGGCTCTGGAGAATCGGATGGTGTTGTCTTAGCATTCCAATCGACATCCTGTACTATCTGTAGTGAACCTAATTTATAACGGCTATTCAACGCTTTAAATAGTGGTGCCTTCACTAAACCGTGCAATTGAATAGAATCGCTTTTTATCACCGATGGTGCTATGTATTTTCGTACCAGTGCAACTCGAGAATCCATATCGATGGCATTAAAGGTGTTAACTCAATTAAATAGATTAATAAAGTTCTTTTTAAATATAGAGTAAAACGTTCTTATATCTCGTCACTGTATCAACAGCCGTCTTCCACTTTTCTACTTTTGCATATAATATTCCGTGCATTTTCTAGCGAGATTTATTATTCATCCCCAACAGGTTTGTACATAATAAAGTATAAAAACCTGCATCAAATAAATGCGAAAAGGTAAGAAAAAGGTTATCTATAGATTATTTAGAATCGAGTAATTCCTGTGCAGACGTAATAGCGGATCTTGCATCACTGACATCTTCGGTACCCTGGTAAGTTTTTAGAAATTGTTCTAAATCCTCTTTAAATTCTCTAATCTTCTCATATAAAGAAGGTAATAATCTTTTTGTGTCATCAAGGACCTCCTCCTGTTTCTTCAAGTCATATGGGTCAACTGACTTGTCTTCTTTAAGTTTTGCCACATGTGCTTCCTGATCTTTCAGTTCTTGTTGGTAGTACCCTTCCTCCTTGGTCAGCCTCTTCAAGGCCTTGACTTTTATATCCAATTGTGTGGGTGCCATTGATAGTGAAATGTAGTTTTCTTGAGTTCAACCTGTTGTGCTTTATGCTCAAAAGTGCCCTTATAAGACGCACTGTATCTAACTGCTCTGTTTATATGTAACCATAGTAGTTCTTCATTATGATCCTTTGCGGGTAATACTACAAAAGGTGCGACATAAGCGGCCATTTATCGTTGAAATTGTGACACTTTTCTATTGATGACCACCTCTGGTGCAAATACACAATCTGTCACCGCTCATGCCATTATTCTACTTATATACGTATGATTTTACTTGAAACCTAGAATAGATTTTTTTATTCGCTGTAAATGCTACTGCTGCAACTTGCTATTTCAATGCAGTCAATTTTTTTTTGAAGAATATTCAAAGCCCTATCCTCGTCATCGTTGTCATCTCCATCATCACTGTCATCGTCAAAAGTCATGACATGCATTATTTTAGGCGGATCGAGAATTACTTTTTTTAATTTTCTTATAGAGAGTTTATTCAAAAGCGTATTGCACGATGATGTTTGTGCAACTTTTGGAAGCTTGTTATGTATATCCAGATCTTCCACTGATACTGTTGAGGGCAAAGTCTCCGCAGCAGTGCAATAGCCTTCCTCACTAGTGCTTTCAGACACAATGGATGATCTCATTGTCCTCTTATTCGTGTTCCATACTATACTTTCTACTTCGGACAATTCCTCATCTGAATTCGATTGGTCAGAGTATGTACTGCATCCAGACGTGGTGTATTCTGGGCTAGAAATGACATCGTTTAATGTGTTAGAATTGACAGGTTTCAACTTTGGTGTTGTTGACGAAAACAAAGTCTCTGTGTCGTCAGGGCAGACGACATATGGTACCTGAAATGCCTCATTTTTTTTAGCTATTTGTTTTGAAGCGCATATATCGATAATTCTGTCAATTTCTGAATTTAGGGCAGTAGAATTGCTTGTAGAAACGTTTTCATAGGCTGATAGAATTTCGTCAAACAATATTTCACTACCGCTTTTGCCATACTTATTTTTTCTACAGCAATCTTGTGTCTGTGTTTGGATTAGGGAGACTGGATTAATAGGAGTAAGGGCTTTTACAGGCATTACAATTGGGGCCGGGCGAGAAACAAACACTTTATCAATAATATGATCCGAATGTGTCTTATGCCCTGAAGATTGTACTACTGCAGGCTTTGACAGCGTCGGCCTACGTAAACTTTTTCTTTGAATTGGTAGTGATTTTACCTTCTTTCTTTCTCGTAATGGTAGAATCGTGCTTTGAGGACAAACTGGTCCCTTGGGAACTTGCATGTCAGTAAATTTTTTCTCTCTAATCACCTCAAGTTGGGAGCGTGGCCTCTTCTTGAAATCATGTAAGAACAATTCTGGAACAGACTCTAACCGTTTCTTCAGTTTCAGTGTACCCCCAAATCTTTTAGACAACCTGTTACCAACGTTGCTGGTACGTAAAACCTTATCATCTTCATCTTCAAAATCTTGTGGTATCGATGGAATATACTTCAAGTCATCAGCTGTTAATGTTAGCGAAGATGGTCTGACTGCATCAACATTCTTTTCAATTTTATTGCCCAAAAACTTTCTTGGCATTACTAAGTTATTCTGTAGGATTTTTTTGCTATCCTGCCCTCACAATTATAAATGGTTCATTCATTTAATAAATCCTTTTGAATATGAAAACTTCATCAATATAGAGTAGCAAACCATTTTTACAACATTTTATATCACGATCTGCGCAAAAACCTTAGAATCCCCGCACAGCTGCCCAATGACAGATATAGGCAACGTTGTTGGTGCTAATCATTTTTAACTTGTTCTTTTTCCTCCTAGAAACCCATTGACAGTTTGCTGGTTATTTTTTTCTTCTTCCGCTTTTGCTGTCGCCGCGAATGAGTGAATGGCTGGTCAACCTGGTTAATTGGTAGCGCTGGCTTTCAGGGTACGAAAGCAGTCATGTTCAGACATAGGGTTCTGTCCTTTGCAGCTGATTTGCAACTCGGCCAGCAATTCAAGAACATTTCGTAGTAAGCTGCTTTCAATTATATGCATATATACTCTGTATACAATTTTCAATTTTGAATTAAGTTCCACGGCTGAACGAGAAAAAGATACCTGAACACGCTACCTAACAAAATCCATTCCTTGTTTCTCTTCCCACTCCTTCAGCGCATTTTCCCACTCATCTTCTTCATTCACATCAACAGCTTTATTTTGCAATTCTTGTTCTTTTAACAACGCCGTACGTTTTTCTTCTTCTTCTTTATCATACTTCTCTTTATTGTCTATCCACCTGTCTTGAATGTCGTAATTCGCTATTAATGCACCTTCTCGCGAAGCCTCAGCCCACACGGTATCACCACCAACTTCAGATGCGCCGAATATGTAGCCATTTGCTTTATCTATAACACCTTGAAGATTTATCATACTTTCTTTGTCATCCACGGACAAAACCTCAAATGATACTAAGTTGAAATCTGAGACTAGCTCTTTGATTGTTTCAGTTAACTTGCTATATTTCTTTCCCAGTACACTAGAGCCTTCCTTTTCAATATATGGCTCCAAATAATCCAGATCCTGGACCTCTGTATAATAGTCTAATCTAAAGGGTAATTCTCCGTATGATTTCAGCATATCTATTTTAGAAAAAACGTTGATGTGAGGGAGATCCATCATTAACATAGACCTCAATGCAAGTAACAAAATCGAGATATATTGTGAAGGGGATGTCATGTAAAAACAGTCAATCAAATTTACAACACAAAACCTAATGTCCAATTCCTTTTCCATTTTTTTAAAGATGTTGAACAAAGATGAGTGATGAGTAAATAGCTCCACTTGGCCCGGACAGTCGAATACAAGATATGCTTTTTCTTCTTCTACAAGTGACTTGATCTGTAAAATGAACAAATCAATAGAATTATCCAATGATTCAACAGCATACATCAAACCTCCATTAGGGCCTAACTGTTGCTCTTGCATGATCTCCTCTAATGTTATAAAATCACGAATATCCACAGCGCATGGGTAAGGTAAGGCATCATTAGCAGGATCCATATTCACTACCTGGGAATGTCTTCCGATGGCATTGAAGAACTGTGAGCAGCCGTTGCAATAGGTTGACTTCCCTGAACCTGGTGGACCAATAACAATCTGAGCGAAGGGCATTATTGTACTCTCTAGTAGAAAATCAAAACTATTGACACAACAACAATCAAATGAAAACAAACCATTCTATTACGGTAAGTAGTGAAGACTCACAATGCAATCTTTCAATGAGCATCACTTACTTTAAGTAGCAATATTCCTAATCACTTATTACGAAATTTGATTTTACTAAAGTTCGGGGATACCTCAGTGGCAAATCGTTACTCAAGTTGCACGTAACGTAGAATCTACAATGAAATAATTGTGAAGCCAACAGCTAAGCAATCTATAGTGTAACGTTGGCTTTCTGTACAACTGCTACTGATTGAGGGCATTTTTCGAATTTAAAAAAAGAAAGAAAGAAAGGAAAATCAAATTACAATGTCTCTACAACACGAGAAAGTTACCATTGCACCACTAGTTTTGCTATCTGCTTTGGATCATTATGAGCGTACGCAGACAAAAGAAAACAAAAGATGCGTTGGTGTCATCTTAGGTGATGCTAACAGTTCCACTATCAGAGTCACTAATTCCTTTGCCTTACCGTTTGAAGAAGATGAGAAAAACCCTGACGTGTGGTTTTTAGACCATAATTATATTGAAAACATGAATGAAATGTGTAAAAAGATTAATGCCAAGGAAAAACTCATTGGATGGTATCATAGTGGTCCTAAATTAAGGGCTTCTGACCTTAAGATTAATGAGCTGTTTAAAAAATATACTCAGAATAATCCGCTATTATTAATTGTTGATGTCAAACAACAAGGTGTTGGTTTACCAACAGATGCATATGTCGCGATTGAGCAAGTTAAGGATGATGGTACGTCTACAGAAAAGACGTTTCTTCATTTGCCTTGTACTATTGAGGCCGAAGAAGCTGAAGAAATTGGTGTAGAACACTTATTGAGAGACGTACGTGATCAAGCAGCAGGTGGCTTATCTATCCGGTTGACCAACCAATTAAAATCTTTGAAAGGATTACAAAGCAAACTAAAAGACGTTGTCGAGTACTTAGACAAAGTCATTAATAAGGAATTACCGATAAACCACACTATATTGGGCAAGCTACAAGATGTTTTCAACCTTTTACCAAATCTCGGAACACCTGATGATGACGAAATAGATGTGGAGAATCATGACAGAATTAATATTTCAAATAACTTACAAAAGGCTTTAACTGTGAAAACTAATGATGAATTAATGGTTATATATATAAGCAATTTGGTTAGGTCAATTATCGCGTTTGATGATTTGATTGAAAACAAAATTCAAAATAAAAAAATTCAAGAACAAAGAGTAAAGGACAAACAATCAAAAGTCTCTGATGACAGTGAGAGTGAGAGTGGTGACAAAGAAGCAACTGCGCCATTGATCCAACGAAAGAACAAGAAAAATTAATTCAAAAATTAACATAACATAATATATGAAATAGATGTGTAAAACGCTATGTATTAATACAACATGTTAATTTGCTTAAGCATAATTATGTTCTGTTGAATTTCAAATATAAATGCATAATATCGCCTCTATTCTCGTCCACTTACTTACTTGGTCTCTATTAAAGAGACTGAAGGAATATACATAAGTTTATATTAACGCTCAAATAATCCGTCATCTTCGTACTCGTACTCGTCGGTATATTCACTATCATCAGAATCTTCATCGCTTCTATCATCACTGTCAGTTTCTTCGGCGATTTCACTTTCTCCAGCAATAACACTATCATCATATATTAACTCGTCCTCCTCATCTTCATCCAAATAAACGTTGGCCAGTGTTTCACCTTTAAAGTTATTTTTAGGCTCCACAACATAATGGCCTTCGATATAACAATTGCTGAGTTTACACTTTGAACCGATTTTTGCCATAGGTCCAATAATACAATTTTCCAGGATTACTTCGTCACCAAGATGGACTCCAGGAAATAAGAGAGACCCTGCAACACGACATCTGGAACCAATATTGGCCTGAGTACCGAGAACAGACATCTTGACATTACTATGAGCAGAGATTTGGCATTTGGGATCTACTATGGCATCAGCACCGATAGCGGCAGATTGAATCTGTATATTTTTCGTGAACATCGTTTGTGATTTTATCTTTAGTACAAATCTATTAGCGTCCATGTAAGCATTCAAGTTATTGGCTCTGATGAACAAGGTTTCGTTTGGTAAAATAAAAATACCTATTGGTTCCCTCGGTTTCGAATGTTGCCACGAACGACGAGATAAATCTCTAAAAACCTTACTCAATGATTTATTACAGTTTATTGGGTCCAAGATGAGATCATTCTTTTTTTTGAAGTAGGTAGGCTGGATAGATGTAGCCGAAGGTTTGTAATCATCGTCATCATCATGATTGCGATCTTCATCATCATCAGTAGTAGGAGGGTTTTGCTGTTGTTGGTTTCCAGTAAATGGATCTTTGAATGAAGCTTGTCTTGACATTGATTGAGGTCCTAATTTTAACAACTGGCAAAGTTCAAAGGAACAAAAGTAGATGAATGAGTTCAGTAACTTAGTGGATACTGTTAAATTTGGATAGTTCCATAATAAATGAGATCTGATCTGTAGATATTTTGTCTTTGTGACGTCCCTTTGAGAATAAACGTCCAAAAGTATTGGCTGCCTCTCTGAGTCTTCGTTTTCTGAATAAACAGTGAAAAATTGCTGTTGTTTTTGCTTTTGCTGTTGCTTTTTATCGATACTACTATCTAAAGAGTTCTTATAGTAGATAGTCATTGCTAGGTTATTATCATCCCTATTCCTAAATTGATCGACCAAGACTTGTGGAGGTATATCTGTGACAAAATCACAGGGCAAGATTACAAAATCGCCATTGATTCTAGGCAAAAGCTCTTTTTGCAAGGACTCACCTGTAGAATTTGCCTTCGAAGGGATGAAATTAATTTTCTTAGGATCTTGCAAGTGATGACTGTGGTTGGAATTTGACAAAGCCTTGTATATTAGTTCAAATTGTTGCTTTCTTAGGGACAAAAACGAAGTCAGTCCACTTTCAATTAATTCGATTTCGTCAACGGGTGCGACCACACTGATTTCTTTGAAATCTGCCTGATCACACCAATCCAAGACGTATTCAATCATAGGTCTATTACCGATGGGCAAAAGAGCCTTGGGCAAGCGCGTTGAATGTTGCATGAACTCATTTATGACAGTTGAATCGAGGGCGCTATTGACCAACTCATTAAGTTTGTCACCGCTCGTGGCAGCTGTACTGTCTTTGTTCTGCGTTTGGAATGGAAAATCTGGCTGGGTGAAGGGAGCCAAATTGGAACCTTTACCGCAAAAGACAAAAGCCTGAATTGACATGACTACGACAATAGGGGGGGGAGCTATCAACGGTGGGAACTTTTGGTCAGCACAGCGTTCAGCATTTTCTGTTGCATCGTAAAGTGCTTGATTGTTATATTTCAATATAGTGATGAGAAGTGAAAAATTTTGCGATAGGCGGGTGACCTTTCAAATAGTGGAATTTGCCACCGAAGGGAAAGGAAGCTTGAAATACCATAGTGAAGTAAATTAAATCTAGTACCTCGCACCGGTTCCAAAGATAACAGACGAAGCAAAGATATTAATAACTAAGAATGAGTGAAGAACAGGACCCTTTATTAGCAGGATTGGGGGAAACGTCCGGCGACAATCACACCCAACAGTCACACGAACAACAACCAGAACAACCACAGGAAACGGAAGAACATCATGAAGAGGAGCCTTCTAGAGTGGATCCTGAACAGGAGGCCCATAACAAGGCCTTGAATCAATTCAAGAGAAAGCTGCTAGAACACAGAAGGTATGATGATCAATTGAAGCAGCGCCGTCAAAATATACGAGATCTAGAGAAGTTATATGACAAGACTGAAAACGACATAAAAGCTTTGCAAAGTATTGGACAATTGATTGGCGAAGTCATGAAGGAATTATCTGAAGAGAAATATATAGTGAAGGCCTCTTCGGGCCCACGTTATATTGTCGGAGTTAGGAATTCGGTAGATCGCTCTAAATTAAAGAAAGGGGTGAGAGTCACCTTAGATATCACCACTTTGACTATAATGAGAATTTTGCCCAGAGAGACAGATCCACTGGTGTATAATATGACCAGTTTTGAACAAGGTGAAATCACTTTTGATGGTATTGGTGGTTTGACTGAGCAAATCAGAGAATTAAGGGAGGTTATAGAATTACCATTGAAGAACCCAGAAATTTTCCAGAGGGTCGGTATCAAACCTCCAAAGGGTGTGCTACTATATGGTCCCCCTGGTACTGGTAAAACTTTACTAGCGAAGGCAGTTGCTGCTACGATTGGAGCCAACTTCATTTTCTCTCCAGCGTCTGGTATTGTGGATAAATACATTGGTGAGTCTGCTCGTATTATTAGAGAAATGTTTGCATATGCAAAGGAACACGAACCTTGCATCATTTTTATGGATGAAGTGGATGCTATTGGTGGTAGAAGATTCAGTGAAGGTACTTCAGCAGACCGTGAAATTCAACGTACGTTGATGGAGTTGTTGACCCAGATGGATGGTTTTGATAATCTTGGACAGACTAAAATCATCATGGCTACGAATAGACCAGATACTTTAGATCCTGCTTTGTTGAGGCCCGGTAGACTAGACAGAAAAGTTGAAATTCCATTGCCAAATGAGGCCGGCAGATTAGAAATTTTCAAAATTCATACTGCAAAAGTCAAAAAAACAGGGGAATTTGACTTCGAGGCTGCTGTAAAAATGAGTGATGGTTTCAATGGTGCTGATATTCGTAACTGTGCAACTGAAGCAGGTTTTTTCGCCATAAGAGATGACCGTGATCACATCAACCCTGATGATTTAATGAAAGCCGTAAGAAAAGTAGCTGAAGTTAAGAAATTGGAAGGCACTATAGAATACCAAAAATTATGATGTTAAAAAGACATATGTATGTATAGGTATGTGTATATCAGTAACAAAAAGAAATGCGAGAAAGCTTGCCTTATTTAAGCTCGAAATGGCTATTGAACTCTAGTTCTAAATGCTTTTTCAATAAGCTAAATTTATTACTAAAATTTCGCTGACAATAGCAGCAAAGTAAATCGTGCTCTTTCAGGTACGTAGTTTCAATTTCCTTGTCAGTGCCCAAATTTTTTCCGTTCAATGGTAAATCGTCCCAACTAATGAAGAATCCAGTATTAAATGAATTATAATGTTTTTTGTTCTTCAATCTTGCCGAATGGAAATCTTTGGATATGACGTGTATATGTAAGTTGGCCATCGAAGGCACGCTGTGTATCCCAACTTGTACAAAATTTCTTACAAACTTGTTTTTGTCTTTTAATATGTCATCCCAGCAGGGGTCTTTGTCATCATCACTCTTCTTTATTCGGAACTTTTCTTGAAAATGCCTAAAGATGTGGTCAATCGCAGAATTAACGTATGATTCAAACTCATTCTTAAACTTAGCATCAATCACTTTAGTAGGATGACTTCTACTCAGCTGCATAGTTCGTGGTAGAATCAATAAATGGCACTCTGATTTAGGAAACGAGTCTCTAATTATGGACACTTTATCATCAAAGTATATGACTGTATCATCGTTTACCGTTTCTGGGCTGGTAACGTAGTTTTTTAACGCATACCTCCATGACATTTTTCAGTGTTTTGTTTTATTGTCTTCTCTTATTGTTGCCCTGCAGGATTAGATTGGCTTTTTCACTTTTAAGTGCATCCTTGGGCAAGATGTAAGTTAAAACAGAAGACGAGAGACCCACGGGAGTATACTAATATAGTTACAAATCATTTTTATAGATTAAATATATAGTCATAATTAACTATCGGTGCAAATAGCTATAAATTCGTTTTCATTAATCTCGCCATCACCATCCAAATCAAACTCTTCAATCATCGCTCTCAGCTCTTCATCCGTCAAAGTTTCTCCTAATTCTTTAGCTACACGCCTCAAGTTTTTGATACTTATTTTCCCAGTATGGTCATCATCAAATAATTGGAATGCCCTTTTTATTTCATCTAACGGATCTCTCTTCAATATTTTTTCCCCCATTACAATATAAAAATCATCATACTTCATCAAATGCCGCCCCTCACTATCATATTCATCTATTAAGTCAAGTATTTCTCTCTTGGGTAGCTCAAATCCCAGGGCCTTCATTGCTACTTTCAACTCGTGGTAATCGAGGAACCCATCATTGTTCATATCGAACAATGAAAACGCCTCATATATTTCTTGCTTTTGCTCCTCCAATAACTCGCTATTAAGTGGACCAGACTGTAGCGATGACCTGTTCTTACTCATACTGTATGATTTATTTCCGTTTCTTCTTTGGTTCACTTCCTTTCTCGTTTAATAAATCTCTTTCATACTTACTAATTAGGATTCTTCTTTTTTTCTCTCTATTTCGCAATAGTTAAGCCTCCAAAACTCTTGGAAATTTAGTAGATAAAATTACGGCATCAGGCAAGAACTAGTTAAGCAAGTACTTCCTCCATCATTAAAGTTGTTCTTTTCCTAAACGCCTCTCAGTACTAGAGAAATACATCAAGCTTTGGGTTATTTGAAATCTGTAACTAATTTGCAAACCAAGATAATACCCCCGGGTATTGAGATCAAGTAATTTTAATGAGGAGCAGTTATCAACCAGTGTCAACTACAAACTTTGAACATGAAAATGCTATACCTACTGCGTCGTCGTCCCATAATCTGTTGATGAGCCAGCGTTTTGATGATTCTCCTCCTAGTTCTAACGACAACAGTATAGAAACTAATATAACGCCTCCACCTGAACCACCTTCTTATGAATTTGATATAGAGGACCCTCACGATGATCTTCACAAAAGAACACATCTACAGAGGGTTTCAATTGGGTTTCAGGAAAAAATTTTGGAACCCTTAATGGAAAACATCATTCATCCACTCTTACAAATATCAAAATTCGTTCAAGACAAAGCTGACTATTACTTAAGTAAAATCGGAAATCCCTTTATACTTCGAAGGTTCTTTTACATCATTTTCATGTCATTTATTGCATATTATGTCTTGTCAAGTGGCTACTTATTCAACGAAAAGGCATCAGGATCTAAAGGGATGTTTTCTCAACACGATATACTTTTTGAATATGCCAAAAAATCCGTGGATTTGGCAAAGTTTGAGAGAGATTTGGAATATATTAGTAGCATGCCTCATGGGTCCGGAACGAAGGGTGATGCAGCTATTTCTCGATACATTCAGGAATCTTTTGACAACAATGGGTTGAAATTGGTTAAAGAAATGGGATACTCAGTTTATTCTAATTATCCAGGCAATGTATCAATTTCATATTATGATAACAAGAATGAAAAGCACGATCTAGAACTTTCTAAAGAAAATTTCAATCCGTTGAGTTCTAACGGAAAATTATCCAAAGTGAGTTTGATTTATGGAGGCAAAGGTACAACATACGATTTACAACATTTAAAAGATTCGAAAACGATAGAAGATGGGAAGGACTATGCGCTTTTACTGCAATATGATAAATTAGTGAGTCAGCAAGTACTAATTGCTGAGAAATTCGGAGCTAAAGCTGTAATCTTCATATCTGAACCATATGGTGAGAATATAGACGTTGTTCAATCTAAGCCTGTAGGATTGCCCCAATATTCGACTGGTGATGCATCAGGATTGAATTGGGATGGTTCTCCTGTAGAAGAAAAGGATCATAAATTTTGGCGTCAAACTCATATTCCAACTATCCCAATCTCCACGAGACAAGGAAAAGAGCTACTATCGCGTTTATCTTCAGGAGGAGTAACGGTTGATGATGGTAATAGTGATCGTAGTAACAGTGGGAAAATGGGAGACGTATTAATCGATGTAGATCTGCAAACTAATGTTAGGGAAAAGCATTTTATTCCTAATATTGTTGGTAAAATTGAAGGGAGAGAACAATCGGACAAAGCTATAATAATTGCTGCATCGAGAAATTCCATCAATTTTGGAACTACTTATCCCAATTTTGGTACAGCTGCATTATTATCTATAGTTCAATTATTTCAAGAGGTGAAATATAAGTTTGGTTGGAAACCTTTGAGAAATATCTATTTCATCTCATTCGGTGGTACCGAATTTAATTATGCTGGATCTTCGGAGCTGGTTGAGCAAAGGCTAACGCCATTAAAAGACGAAATTTATTCTTTGATTGATATTAGTCAACTGGGTATACCCTTTGCCGAAAAATATGAGAACGGTAAAACTAGAGGAGAATTAAGCATTGAGACACATCCCTTATTGAAGAAGTTTTTCAATAGAAACGCGCATGGAAACTTTGATATATCTGTGGATAATGTACAGCACTATGGTGACTGGACTCCATTTCTGGCAAATGGAATTCCTGTATCTGTAATATCTTCTGATTCTACGAGAAACCGTGACACCCCAACTGAAACATCTGAGGATAAATTTGAACGTGTTGAGAAGATTCTGGAAGACGAACAGAACCAACAATCTGTCAAGGATTTGCTAGTATATCTTTTACATATTAGTATGGAATTGATTGATGACCCGCTACTTCATTTTGACATAATAAGCTATGTTGAAGATATCGATGAAAGATTGCAAAGGTTAGAGCAAGCATACCCTGAAAAACTAAACTTCACATCAATAATCAAAGGTTTGTTATTTTGGAAGAAAATCGGTAGCGAATGGGCGTCATGGACTCAAGGTTGGGAGAACATAGTATGGTCGCATGGGGATGGTATAGAGCCCTCCTTACTTTCAATTAATAGGTGGACATGGAATAAAAAATTGACTAATATTGGTAGAAGAACATGCTCTCCGGCGGGTCTACCTAATAGACCATTTTATAAGAACGTTTTGTTCGGACCAACATTGATACAGGAGGATAAATCTAAAAATGGTGGAAATGTAGATTTCTGGACATTTCCAGGAGTGATGGATGCGATTTACGATGATGACTGGAAGAGGGCTCAAGAACAAATTGACCTTATTGGCAAAGTACTCCATCAGTCTGCTGCATTGTTTGTCGAGGAGACTAATGACATCGGGTATAAATAAATTGAACTGAAAGAATACATATTGTAAGTATAAGGAAGTATGTTAATAAAATTTTTTCTTTAATTATGTAATACATGGCGTGCAAGCATTTCTTCTTTTTGGGATGCTTTTCCTCTTAGTATCCTATGTTTGTATATATCTTTTTGTTAAATGACACGAGAGAAGGAGACAATAGGATAATTTTGAAATTTCTGTATCACAATCGTATCTAGTTTCTTCTCTACACCTTTGTTTTGACGCGATGTTTCCTCTTCAAAAAGCTTCCCAAGCAACTTAGATTTTCCAATCTCCTGATTATTTCGTTTTTCTTTAGAAGATTTTTTAGAATGCCTGTGCAAAGAGTGATAATCTTTAACTCTCAGGGAATGGTCGTCACAAAATCTGATATATACCGAAGAGACTTCCTCTTCTACTTCCTCTTCAAGAACACTAGGCCTAGCCTGCATCTTATTACTGCTACCCCCTAATTTGTCACTTCTTATAGTATTTTTATCGTGAAATATTATTTTAACATCAGCATGGTTTGCTGTGACTTTCTTGATCTTTCTAACGGTTTCTGCGCACTGTTGGTGTTCAACTTTGTGGATGCTTCCGTCTTTTCTCTTTAAATTATTGCCAAAAAGTTCATTGTGATAGAACCTTAGGGCATATTTTCTTTTGCTTAATTTTAAACGAGACAAATTGTTCCTTTGCAGTACATATACCCTTGGTGATTCTTGGCAACCCTTGGGAAACCTTGCAATCAGTAGTGGTTTCTTTTTGGAACTTCCTGGACATAGTCCAGACGGTTCATTTATCATATCCTCAATGTGTATTTCGGAGAGGGGGCTCAAGTTCCAGCGAGTATTATATTGGTGAATGTGAAGTTTGTGGACATGCCACCTCCTCTTTAATTTCCGGCCACTGAACAGTTGACGCAGTCGAAAATACAGGTAAAAAAAATGACCAGATTTGGACTTTCTCGGTGACGGTGGTGCTCTCATGCTTCTTTTCTATTTTGAGTTATCTATTAACGTCTTAGCTTTATAATGTCACAATCTGACTTCATTACTGACACAATCGCTCTTATAACGCGAATTGGTCACTCGTTACGGAAAGGCGTTTTCTGAAAAATTTGTCTTGAACACGTCGAAGATTACTGAACGAATAAAAGATGCGACTGGAACAATAGTCAGTTATAATTGACCAAAGAAGGCCTTCGCAACAAAATAAATATACTGCATATTACAGCACAATGCCTACAAATTACGAGTATGATGAGGCTAGTGAGACGTGGCCGTCCTTCATTTTAACGGGGATCTTGATGGTCGTCGGGCCTATGACACTGCTTCAAATATACCAAATTTTTTTTGGGGCCAATGCTGAAGATGGGAATTCAGGGAAGAGTAAGGAGTTTAATGAGGAAGTTTTTAAGAACTTGAATGAAGAATACACCAGTGATGAAATCAAACAATTTAGAAGGAAGTTTGATAAAAATAGTAATAAGAAGTCCAAAATATGGAGCAGGAGAAATATTATAATTATTGTGGGTTGGATCTTAGTTGCAATTCTTCTGCAAAGGATTAATAGTAATGACGCGATTAAAGACGCTGCTACAAAATTATTTGATCCTTATGAAATCCTTGGTATCTCTACTAGTGCTTCCGATAGAGACATCAAATCTGCTTATAGAAAATTATCTGTTAAATTTCATCCAGATAAATTAGCAAAGGGCCTAACACCTGATGAGAAAAGTGTGATGGAAGAAACTTATGTTCAGATTACGAAGGCTTACGAATCCCTTACTGACGAATTGGTTAGGCAAAACTATTTGAAATACGGTCATCCAGATGGCCCACAATCTACTTCACATGGTATCGCTCTACCAAGATTTTTGGTAGATGGAAGTGCATCTCCATTATTAGTGGTTTGTTATGTTGCGCTACTAGGTTTAATCTTACCATATTTTGTTAGTAGATGGTGGGCAAGAACACAATCGTATACCAAGAAGGGAATACATAATGTGACGGCTTCTAATTTTGTTAGCAACTTAGTCAATTACAAGCCATCTGAGATTGTCACCACAGATTTGATCTTACACTGGTTATCATTTGCTCATGAATTTAAACAGTTCTTCCCGGATTTGCAACCAACGGATTTTGAAAAACTTTTGCAAGATCATATTAACCGCAGAGATAGTGGTAAACTTAACAATGCGAAATTTAGAATAGTGGCCAAATGTCACTCTTTGTTGCACGGTTTATTGGATATTGCTTGTGGATTCAGAAATTTAGATATTGCATTGGGTGCAATCAATACTTTCAAGTGTATTGTTCAGGCTGTACCATTAACACCAAACTGTCAAATCCTTCAATTGCCTAACGTAGATAAAGAGCACTTTATTACCAAAACCGGAGATATTCATACGTTAGGTAAATTGTTTACTTTAGAAGATGCCAAGATTGGTGAGGTTCTTGGAATAAAGGATCAAGCAAAGTTAAACGAAACTTTGAGAGTTGCATCGCATATTCCAAATCTAAAGATCATCAAGGCAGACTTCCTTGTCCCAGGTGAGAACCAAGTAACACCATCATCTACCCCATACATTTCTTTGAAAGTACTGGTTCGTTCTGCTAAACAGCCATTGATACCAACTAGCTTAATTCCTGAAGAAAATTTAACAGAACCTCAAGATTTTGAATCTCAAAGAGATCCATTTGCTATGATGAGTAAACAGCCACTCGTCCCATATTCCTTTGCACCATTTTTCCCTACAAAGAGACGTGGGAGTTGGTGCTGTCTGGTAAGTTCTCAAAAAGATGGTAAAATACTTCAAACGCCAATTATCATTGAAAAGCTATCTTACAAGAACTTGAACGATGACAAAGATTTTTTTGATAAGAGGATAAAAATGGATTTAACCAAACACGAAAAATTCGATATAAATGATTGGGAAATCGGGACCATAAAAATTCCATTAGGTCAGCCTGCACCTGAAACTGTTGGTGATTTCTTTTTTAGAGTAATCGTTAAATCCACAGATTATTTCACTACAGATTTGGATATTACCATGAATATGAAAGTTCGTGATTCGCCTGCAGTGGAACAAGTAGAGGTGTATTCTGAGGAGGACGATGAGTACTCTACTGATGACGACGAAACCGAAAGTGATGACGAAAGTGATGCTAGCGATTATACTGATATCGATACGGATACAGAAGCTGAAGATGATGAATCACCAGAATAGATATAACTGATTAGTATAGTTTTTCATTTTAGCTCTTAGACGTATATATTTCATCTTTATAAAAATAGATACATGTGTATACAAAGCAAAACCAAAAAAAAAAAAAAAAATTTTTCAGCCATCTGTTAAGAAATGTGTTTTTTCAATAGGATAGCATCTTGTTCGTCGCCATTTACACCTTTTATGAAATTGTTGACAGTTTCGCCCACTTGTTCGAAGCCATGAGCTATAAACCATTGCTTTGTAAGATCATCCACTGCTGGTAAATAGACAAACACGTTATGTTGATGACATTCTGAGCATTTGTCTTCTGCAAACTTCAGTAATTTTGAACCGATTGATTTGTGCCTATAATTAGGCAACACGCCCAAAAATTCGATTTGAATGCCCTTGAGAGATAGTTCGTTTTGTTTTTTAGGAACTAATTTAGCAACCAAACCACCCACTGGTATTTCACTGTAATAAGCCATCTGTGTGAAATGTACATCCTTCTTCGAAGATGGTTTTTTATTTTTTGCAACTAAGCTATCCTCAGCGAATAATGCACTGAAGAAGGCATCTTGATATAAGTTTGGTACTGTCACATGAGCTAGTTTGGTTAGCATGCCCAAATTGTTAGCGTAAACATTGTCTAATGTGCATATATCACGGCCCATATTTCGCACTACTCCCTTCAATTGTCTTTGCCAATTTGTTTGTTACGGATTAATTTGTGAAAAAGCTTCGCTAATAATATCAATTTTCTTTTTTTTCTTTGCTTTTTCTACTATAATATACATAAAATTATATAAAGAGCATATAAACCATAAAGATTCCTCTGCGACACTTCTTATTCATTTCCTCCAACGACTTGTTCACCTTTATCATTAATTCTGATCAATCTTAGAGTATTCAAAAGGCCAAAAGTGCCATTCCAGTTTCTTAGAAATTCCATATTCTTCGCATCACTCAAGTCTGGACAGAGAAACCCCGCCTTAAATTCTTTTAACTCTTGATCCCTCCTTTGTTGCAGTAGCACTTGTCTATTGCTTGGTGGCCTGTTTGACCTCCTCTTCTTCTTGAGTTCGTCTAATTCCGTATCATCTCTTTCAATAAAACTTTGAATAAACTCTCTTGTGTGGGCGTGATCAAATATTGGTTGCCCTTTGAATGTATCAGAGTTAACTACATCCTGCATAAATTTTACCCGAGCTAGTTCGTGGACTCTTTTGTCTTGATGAAGCTTCTTTTTGGCTGCGATTTTATCTTCACGCATAGTAGCCCTGACCAGCTTTTCATACTTTCTACCCTTCGGATGAACCGTGATATTTTTCCCTTTCTTGGATAAGTTCTTTTGCAACTTAGATAAAGATTTAGTAACCGGCATGATTAGTTTGTCGTGGTAAGTCCTGTTCCGATACTTTTCTTCTTAGAAAGTACCTTTAAAGAGCTCATCTCTCATCTCGTCTATTAAACCATTTTAAAATTTTCGCTCGGGATGTTCAGCTGTGTACAATAATACAGCGTAAGTGCATTCAAACAATGAGGACAAAAGCATAAAGTTGTGAAGAAAATTGCCCATACATTCAATGCCATTATTTGATCTTATTTCTCCAAAAGCGTTTGTTAAGTTAGTGGCCAGTGAGAAGGTTCATAGAATCGTTCCAGTTGATGCAACATGGTACCTACCCAGTTGGAAGCTTGATAATAAAGTGGATTTCTTGACCAAACCACGTATACCAAACTCCATTTTCTTTGATATTGATGCAATCAGTGACAAAAAATCGCCCTATCCACATATGTTCCCTACAAAGAAGGTTTTTGACGACGCTATGAGTAATTTAGGAGTTCAAAAAGATGATATATTAGTGGTTTACGATCGTGTTGGTAACTTTAGCTCCCCTAGATGTGCTTGGACATTAGGAGTGATGGGACATCCTAAGGTGTACTTACTAAATAATTTCAACCAGTACAGAGAGTTTAAGTACCCTCTAGATTCCTCTAAGGTGGCAGCGTTTTCACCCTATCCAAAGAGTCATTATGAGTCCTCAGAAAGTTTCCAAGACAAGGAGATTGTAGATTATGAGGAAATGTTCCAATTGGTAAAGAGTGGGGAACTGGCTAAGAAATTCAATGCTTTCGATGCAAGGTCGCTCGGTAGATTCGAAGGTACAGAACCAGAGCCTCGTTCCGACATTCCATCGGGGCATATTCCAGGTACCCAACCATTACCATATGGAAGTTTACTTGATCCGGAGACCAAAACGTACCCAGAAGCTGGGGAGGCGATACACGCTACTTTGGAAAAGGCATTGAAAGATTTTCATTGCACTTTGGACCCAAGTAAACCAACTATTTGCTCTTGTGGAACTGGCGTTTCAGGAGTCATTATCAAGACAGCATTGGAGCTAGCAGGAGTTCCCAATGTTAGATTATATGATGGATCCTGGACCGAGTGGGTCTTGAAATCCGGGCCCGAGTGGATTGCTGAAAACAGAGATTAATAAGAGAAATATATTCTTGACAAGTCGATTTATTTAGCTACATATATTAATTATCTATCTACTTACTTAAAGGGCGATCTCCCTTTCTTTGTCTTATTTGTGCTCTTCATTGTTATTGCCCGGTAAAATAGAAAATAACAGCAAAAAATGAGACTGCTGGCAAAAATGAGCAGAGGCCTTTCTATCGAGGGAAAAGAACAAACTATTAATTCTTTTCGAAATTCCAACACGATTAAACCATCATGGCAAGTCTACCTGGTATTGATGAGCATACTACCTCTGAAGAATTGATAACTGGTGATAACGAATGGCACAAGTTGGTTATTCCCAAGGGCAGTGATTGGCAAATTGATCTTAAAGCAGAGGGAAAACTGATAGTCAAGGTAAACTCGGGCATAGTTGAGATATTTGGCACCGAGTTGGCAGTAGATGATGAGTACACTTTTCAGAACTGGAAGTTTCCCATATACGCTGTCGAAGAAACAGAATTATTATGGAAATGTCCTGATTTAACTACGAATACAATAACTGTCAAGCCTAACCATACTATGAAATATATTTATAATCTACACTTCATGTTGGAGAAGATACGAATGTCTAACTTTGAAGGCCCTCGAGTGGTGATTGTTGGTGGTTCGCAAACCGGGAAAACTTCCCTATCGAGGACACTATGTTCTTACGCTTTGAAATTCAACGCTTACCAACCACTATACATCAATCTTGACCCTCAACAGCCCATTTTTACCGTTCCTGGATGCATATCTGCCACCCCAATATCAGATATACTTGATGCACAACTACCCACTTGGGGTCAGAGTCTCACTAGTGGTGCCACACTACTACATAATAAGCAGCCAATGGTGAAAAATTTTGGCCTGGAAAGGATTAATGAGAACAAAGATCTATACCTTGAGTGTATAAGCCAGTTAGGTCAAGTAGTAGGTCAAAGGTTACATATGGATCCTCAAGTCAGGAGATCAGGGTGCATTGTCGATACGCCATCAATATCACAACTGGATGAAAATTTGGCTGAACTGCACCATATCATTGAAAAACTCAATGTTAACATTATGCTAGTACTATGTTCTGAAACGGATCCTCTTTGGGAGAAAGTAAAAAAGACATTTGGTCCAGAATTGGGAAATAATAATATTTTTTTCATTCCTAAATTGGATGGTGTATCCGCAGTTGATGATGTATACAAAAGATCCTTGCAGAGGACATCCATAAGAGAGTACTTTTACGGCTCTCTTGATACAGCCTTAAGTCCTTATGCTATTGGTGTTGATTATGAGGATTTAACTATTTGGAAACCTAGCAATGTTTTCGATAACGAGGTCGGTAGGGTGGAACTGTTCCCCGTCACTATAACTCCAAGTAACCTACAGCACGCTATTATAGCCATAACGTTCGCAGAAAGAAGGGCAGATCAGGCAACAGTAATAAAATCGCCTATTTTAGGATTTGCTTTGATTACAGAAGTTAATGAAAAAAGGCGTAAATTAAGGGTTTTACTACCTGTCCCAGGCCGACTTCCCAGCAAGGCGATGATTCTAACTTCATATAGATATTTAGAGTAAGTAAAGTTATCTGTTCAAGAGCCTTATATCAAATCCATACAAATATCGTACTGTACTGTCGAAGTATTGTTTGGGTGATTTTTATTTTTAATTTTTCCAACGCTTATATATTAACAATATTGCCAATTTGTGTCTTTGACATTATTTGCGCTAGCTAAAAAACTGCTGCAGTTTCATCGAGGAATATAAAAAACGACGAGAGTTAAAAGGAAAAGGCAAATCAAAACTGATCAGAAAAATGAGTAAGTATGGTCCATTGGGTATTACTAACTTTATTACTCCGTACGATCTATGCATATTAATCCTAATACATGCTCACTGCTCACAAGATAATGGCATATCAGTGCCAACAGCAGTATTTCTTCGGTTAATATCTCCTACTAGACCTTCACTAGAATGGAATCCTCTGCTCAAGGATAATAGTAATTTAAGATCTTCATCTGTTGTTCCTCCTCCTGTACTTCCTATTCTAGATGATATAATAGGGATACTGTTAGATGACAAGGATGGTAACAAAATAGCTCTGACATTAATGGGCTATTTGGAAGCAATTAATGGACTGGATTCAATCAACAGACTAATGATGGATTTAGAAAAGAACTGTTTGGTTAATAATTACAGGTCAATGAAAATGCGTACAACATCAACAAGAAGACAAATGACAAGAGCGAGTTTTTTAGGAACATTTTTGTCAACTTGTATACGCAAGTATCAAATTGGTGATTTTGAAATGAGGGAGACAATCTGGATTAATCTACAAAATTTCAAAACTGTATTTAAGCATACTCCGCTATGGCTACGATTTAAAGATAGCATTCATATTCAAAAGGTAAAAAACTGTCTTCTGGCTAACGACGAGATCTCGGTGGAGGATCAACAGATGGTGGAATTTTTCCAACACTTCAATAATGGTAATGACGCTGATTCAAAAACAATGAACGAAGAAAATTATGGGACATTGATTTCCATCCAACATTTACAATCAATAGTTAATCGACAAATTGTGAATTGGTTAGATAATACAGAATTTAATGTGATGGGTCAAGAAGAAACTAGTTCCACATATGAAGAACAATGCGGACTAGTTTTTGATTTGCTAGATACGCTTTCATTGAACGATGCCACAAAATTCCCTTTGATTTTTATATTAAAGTATCTCGAAGCTATAAAAGAGAACAGTTATCAAACCGCACTAGATTCTCTACATAACTATTTTGATTACAAGTCCACGGGCAATTCTCAAAATTACTTCCATATCTCCTTGTTGTCCCTTGCCACCTTCCACTCAAGTTTCAATGAGTGTGATGCAGCGATAAATTCTTTTGAGGAAGCCACGAGAATCGCAAGGGAAAATAAAGATATGGAAACGTTGAATTTGATAATGATATGGATAATAAACTTCATAGAGGTGCACCCGGAATATGCAAACAGATTTTATATCACAGTAGAACAAATAATAAAATATCTGAAAAATAGTTCAGATGTAGAAGATGCCAATATTTTCAGTAACGCCTACAAGTTTGAAACATTGTTATCTATGGTCAAAGAATCGAAAACTGCTGAAGTTTCTAGTTCACTTCTGAAATTCATGGCTATCACTTTGCAGAACGTGCCTTCTCAAAACTTTGATCTTTTCCAAAGTCTTGTTAGCTATGAAGTAAAATTTTGGAAAGAACTGGGATACGAATCCATATCCGATGTATATGAGAAATTCCTGTCTAAAACATCCTCTTCCTCTTTAAGGAACTACGACTCTTCTATTATCAACCAAGATATAAAGGTAGCTTTCAAGGCACTTGAAGAAGACGATTTTTTAAAAGTAAAACAATACCTTTTGAAATCAGAATCACTGAAACTAGACTACGACCAAAAAATAAATTTGAAATATTTAAGAGTGAAGTATCTCGTTAAAATAGGTGACTATGACCTAAGCATGCGATTAATCAACCAATATGTCAAGGAGTGCTGTGAAGAAGTGGCGGATTCGAACTGGAGATTCAAATTTGAAATTGAAAGTATCAACGTTTTACTTTTAAGTGACGTAGGGATAAGAGGTTTGCCGAAGATAATAAAATTAATCGACAAATACAAAGAGATAGGAAATCCTTTGCGATGTGTAATATTATTGCTTAAATTATGTGAAGTTTTGATTCAGGTAGGGAAGAGTATGGAGGCAGAGTGCTTGATCAGCTGTAACCTATCAACCATTCTAGAATTCCCATTTGTAAGGAAGAAGACAGATGAGCTTTTGGAATCTCTTAGTGTTGAAGAGGATAGGGATGTTCAGATGACTTGACAATAACTATATAAAGCAAATAAATTAAATAAGCATAATAAACTGTAACTCTCTAACGGGTGCAAGTATAAGCACAACACCTCAATCATTTGTGAGCAAAGAAAATGATTTATAGCTGCACTTAGAAAATAAAGCAAATTAGGTGAAGTGTCTTTTTATTTTATTTTTTTTTTCTATTAACAAACAAATGTCCATGTATATATATATAAACGAGAGAAAAATGATAGTGAAAAATAAATACCAGTTGGAACTTAAACTGATGTATTTAGGTAGCAGAAGGATAGAGTTACAGAAGGTGAAATTGTCAATACAGATACAAAAAAGAAACAAAAAGAACTTAAAAGGACACGTTTGAACTCATAATTCACCAACTGGTCGAATTAGTAATCGAAGTGGTGTTGTACCATTGTACGTTACCTGGAGAGGTAGTGGTAACAGAAGGTGCACCGGTGACAGTAACGTATTGAGTAGTCGTATTTGGGGTGACTGTAACGTACTGGGTAACGGGCTCATTGGTGACAGTGACAAACTTTGTGATTGGGACGCAACCATTGGAAGTTGAAGCCTGTTCAAAGGACTTGACCTTTGCATCTTTGTTGTTTGAATCTTCGTCACTGACACTTGCTGCAGTAGATGATGGAGACAAAGTAGTGGAGTCATGAAGGGTTAGCAGCAAAGTGGACGTGATAGTCGAGGTGGAGGTAATTTCATGGGTGGATTCTGGGGTTACAGATCCAGAGGCCGAAGAGGTGGACAAGGAGGAGGAGGCCGCATTGGTAATGGTGGCTGAAGTTGAGGTGAACCAGCTCGTGGAGTAGACCGTTGAGGTGACAAAAAAGGTAGTGGTGTCGTCGGCGTACGATATGGTAGTCTCTTGGGGCACCAAGGAGTAGCTGGGCGCTAAAGTGGTAGTTGTAGAAACAGTATTGTTTGAATAAATCGCTGACACAGAACTTGCGAAGGTTAAAAGAGCGAAAAAGACAACGGATTGAAGCATTTTTTTATTTTTGGTTGATAAAGAACGACTAAGGTGAGAGTGAAAGTGATGTGATTTTTAATTATGTAGTGTAATTGAAACAATAAAAAAAAACAAGGGAATGGACGAGACCTATTAATGGGTACTATGGCTCAAATAGCAAAAAAAATTTGTAAAATGGGTAAAAAAATGAGAGAAATACGCGAGAAACCTCTTGGTTGGATGTTGTGCTAAACTAGTTGCTTAAACGCTTGCAAAACTTTTTTATAGATAAAATATGCCAAGTGAAAAGAAAAGGAAGCAGAAGAGAAAAACTTAGAAAGGTAGAGGTAAAAAAGAATAAACCAAAATGTATGCTAGGTGAGGGAAATATTTTGGAGCTTAAATATCTCGAACGACACTCACTCTCGTCAGAAAAATCTGTCGAGTAACTCAGACCACCTCCGATAGCATACCTTGTTTAGTTTCATAATCGGCAGAGACGTCATTCCTGCACAGAACGCCAAAATTCGTGGCCCCCGCGGTACCTGAATCAGGGCCAAGAATTTTGGCGTTTCGTGTTGTTGACATATTCCGAAAAAGGTATTGAGCCACAGGTCTTTCGCGTCTTCTAAGCCCCAAGATAAAGAAAATGCCGCCCTGCTTAATCACTGTTTTTTTTTGGAAAACCCTGAAGTATAGAAGTAGGGCATTGAAAGAAAAGATATGCGGGTAAGATATGAAAAAATTGAGGAAATGAGACCCAAGTGTACATGGGTATATATAAACAAATCATTATGGTGCATGATGCATCACTTACAATGCACACACACTATTGTCTTTGTAGAAACGGGGAAGACAATGGTTGTAGGCCTGATTGGTATTAGAGGCATCCGCAGTACGAGACATACGCCAAAGGCAGAATGTTAGACCCACGAATATTGCCATACTACGACCCGGCTGTGGAGAGGAAGATTGCTGTAGTAACAGGCGGAAATACGGGTATTGGGTGGTATACTGTCTTGCATTTGTATTTGCATGGGTTTGTCGTTTATATTTGTGGGAGAAACTCTCACAAGATTTCGAAAGCAATCCAGGAGATACTGGCAGAAGCAAAGAAGAGGTGCCATGAAGATGACGACGGTTCAAGCCCAGGCGCGGGCCCAGGTCCAAGCATTCAGCGTCTAGGGTCACTGCACTATATCCATTTGGATTTGACAGACTTAAAATGTGTGGAGAGAGCGGCACTTAAAATTCTCAAGCTGGAAGACCACATAGACGTGCTTGTTAACAATGCAGGGATTATGGCGGTGCCCTTAGAAATGACGAAGGACGGATTTGAAGTGCAATTGCAGACTAACTACATTTCGCACTTCCTCTTCACGATGAGATTATTGCCTTTACTGCGCCATTGTCGTGGCAGGATCATTTCCCTGTCCTCGATAGGCCATCATCTAGAGTTCATGTACTGGAAACTGAGCAAGACGTGGGATTACAAACCTAATATGCTTTTCACATGGTTTAGGTACGCGATGAGTAAAACCGCGCTAATCCAATGCACGAAGATGTTGGCCATCAAATACCCTGACGTTCTTTGTCTCTCCGTTCATCCGGGTCTGGTGATGAACACAAACTTATTCAGTTATTGGACAAGGTTACCCATCGTCGGTATTTTCTTTTGGCTGTTGTTCCAGGTCGTAGGGTTCTTTTTCGGCGTATCGAACGAACAAGGTTCACTAGCTTCTTTGAAGTGTGCATTGGACCCGAATTTATCTGTCGAAAAAGATAACGGGAAGTACTTCACCACGGGGGGTAAAGAATCTAAATCGAGCTACGTTTCTAACAATGTCGACGAAGCGGCATCGACTTGGATCTGGACCGTTCATCAACTAAGAGACCGTGGTTTCGATATATAACAAGACGGAAAGATTGAAAGAGTAGATAGATGTACATTTTATTTAAATATTAGTTAGTCGTTATTGTAACTGGTAATCAGAGCAAGAAGTTTTTCTGTACTTTGTTCTCTGCAGGCAACTAAGTTACGGGCCGACAAAGGCTTATGATGTGCGTTTTTTATTCAATTGATAGATTCAGTCAGCATTGACGTAATGGGAAGGCTAGAAAAAGAGAAGACTGAATTTGGAAACTTATTCCTCAAAGCAGACCAGTACTTCCACCGCATTTCTGTACTTAACCAAGCACGACAGTGGTCTATCAGGCTTGGATCTTTCACTACACTTCCGCCAAAGTTTTTTTTTTTTCCTGTTTATCCCAGATCACGTTTGTTCCATTAAGGAGGTTTACTATCATCTCATTTCCATTTACACATACACTTACATATACATAAGGAAACGCAGAGGCATACAGTTTGAACAGTCACATAAATGTCAGGAACATTCAATGATATAAGAAGAAGGAAGAAGGAAGAAGGAAGCCCTACAGCCGGTATTACCGAAAGGCATGAGAATAAGTCTTTGTCAAGCATCGATAAAAGAGAACAGACTCTCAAACCACAACTAGAGTCATGCTGTCCATTGGCGACCCCTTTTGAAAGAAGGTTACAAACTCTGGCTGTAGCATGGCACACTTCTTCATTTGTACTCTTCTCCATATTTACGTTATTTGCAATCTCGACACCAGCACTGTGGGTTCTTGCTATTCCATATATGATTTATTTTTTTTTCGATAGGTCTCCTGCAACTGGCGAAGTGGTAAATCGATACTCTCTTCGATTTCGTTCATTGCCCATTTGGAAGTGGTATTGTGATTATTTCCCTATAAGTTTGATTAAAACTGTCAATTTAAAACCAACTTTTACGCTTTCAAAAAATAAGAGAGTTAACGAAAAAATTTACAAGATTAGATTGTGGCCAACTAAGTATTCCATTAATCTCAAAAGCAACTCTACTATTGACTATCGCAACCAGGAATGTACAGGGCCAACGTACTTATTTGGTTACCATCCACACGGCATAGGAGCACTTGGTGCGTTTGGAGCGTTTGCAACAGAAGGTTGTAACTATTCCAAGATTTTCCCAGGTATTCCTATTTCTCTGATGACACTGGTCACACAATTTCATATCCCATTGTATAGAGACTACTTATTGGCGTTAGGTATTTCTTCAGTATCTCGGAAAAACGCTTTAAGGACTCTAAGCAAAAATCAGTCGATCTGCATTGTTGTTGGTGGCGCTAGGGAATCTTTATTAAGTTCAACAAATGGTACACAACTGATTTTAAACAAAAGGAAGGGTTTTATTAAACTGGCCATTCAAACGGGGAATATTAACCTAGTGCCTGTGTTTGCATTTGGAGAGGTGGACTGTTATAATGTTCTGAGCACAAAAAAAGATTCAGTCCTGGGTAAAATGCAACTATGGTTCAAAGAAAACTTTGGTTTTACCATTCCCATTTTCTACGCAAGAGGATTATTCAATTACGATTTCGGTTTGTTGCCATTTAGAGCGCCTATCAATGTTGTTGTTGGAAGGCCTATATACGTTGAAAAGAAAATAACAAATCCGCCAGATGATGTTGTTAATCATTTCCATGATTTGTATATTGCGGAGTTGAAAAGACTATATTACGAAAATAGAGAAAAATATGGGGTACCGGATGCAGAATTGAAGATAGTTGGGTAATAATGAATTCATTGGAAAACACAAAATATGTTAGAATAAATAAGGATTTTTTAGTGTTTGGGCTGTATATCTTAAGTAAGAGTATTAACTTACAGGAATACTGGAGTTCTCGTTGAATATTAGTGATTGTTTTACGTAAATTTCATTTATTTAAAGCTTTTACATTAGAAGTTGTTTGAATGTAAGTTTAGGAAAGCACTACATAGCTTACCAGGCAAAGCGTAACTGAGAGGCAGTAAATACCGGTGGTTTCCATATGAGTCTATTAGGGTCTATTGTCCTTCTCTTTTTGGCTTTAAGTCGATTGTACCTATCTAAAATATCTTCATTCAGGAAAATAATATGCTGACCCTTGTAATATCGCAGGATATTCAGTGTCTTTGCTGTGTGTAATATATCTGTAGTGGTCATCGAAGTCATGGAGCTTATTTCGTCTATAGTAATTTCCTTCTGGTGTTCCACTAATAGCGTTATGAGAGTGTCCGACCAATAGGCTCTATAGGATAAGAGACCCAAATCAGACAAAGGTTTCTCGGGAGAACCAACTTTGTTTTCCTTTTTCGACAATTCATACGAAAATTCAATCAATAACTTACCATATCCCATCCTTTGGTATTGTGGTAGTGTTAAGATACATGCAACATTGTAACCATCCGCGGATTCTTTTTCCTTGGAAAAATATCCCACCAGATGGTGACCCAACTCATCTCGTCTCGTCATGCAATAAAACAAAAACGGATCAACGTCATAGTATAATGTTTTGTGATCTAGGAAAAGTTTGGAAAGTAAACACAAGTTTCGACACCAAGTCCTTTGCTTTCTACCATCGATTTCAAAGAATGAAACATAATCGTCTCTGTAGATTTCATTTCCTGGCGGATGTCTTAATGTACATTTCTTCCTGTAGCGTTCGTATTGTTTCTTAGATCCAAAATACTGCAACGTGAAATCGTCGATATATATAAAATCTTCATCAGTTAATTCAATAGGATATGGAGAAAAGTACCATGGTTCTATTTCATATTTCCCCATAATGATTCGATTGAGATTTCTAACTCGAGCCACCTCATGTGGATTTTGTGTCATAGAGCCGGAGGTTCTAAGCTTTTTTATCTCATCCTCGTGTGATATGTTCTCATCTTTTATTCCCTGTACATTTAGATTATCTAAGTCCATAACATCCGTATTTTCTCTTGAGAAACCATCTACACCATCTTGCAGAGAGTCTTGTGGCGTTTCACTAGTATTTGTTGCCTTCTTCTTTTTTTGTTTCTTATTATCTTCATCAGTAGCCTTTAGTTTCGGATATAGTACTTCTTTATCCAGGTTTATTCTGTCAGTGGTAATCCACTCATCTAAACGCTTGTTGTAATTAACATAGTGAACATAGAATTTTGGTGGTGCTTTTCTTGTGTTTATGGATAAAATTTCAGCTAATCGTTCTTCATCATTTTTTTGGACCCAGCATTGACATTTGATAATAATATCATCTACTGAGTTTATCTTTTTGGCAATACCAGGTTCTTCTTTTTCGTCATGGGACATCGATGATTTCTTGCAGTATTTCCGAGAATGGTAGCACAGGAAGCGTCTAAAGAATGGTAAAGCTCTTTTCTATTCTCCTTTGATTACTATAATAATATACACCTTTTAGCAATATTCGTTTTGCATTTGCTCCGCCGGAAGCCGTTTTCATCTTTTCAGCGGGCGGGTAGTAATTTGGAAAATTTTCCATCATTATAATAATGATGAAATAGTCAATAGGTACAGCTCATCGATTAATTATAATCACGTTGTTCCTTCCCAAGAAAAAAAGCAATATCTGTTGCATGCCATGTCTGACTCCTCAGAAGCCACTGTAAAGAGACCCCTTGATGCTCACGTAGGACCTTCCGAAAATGCTGCAAAGAAGTTGAAAATTGAGCAACGTACTCAGGCAGATGGTATTCACGAAGCAGATGTCGGTATTACTTTGTTCTTATCTCCAGAATTGCTAGGATTTAGAGGCCAAATTAAGCAGCGTTATACTGACTTTTTGGTCAACGAAATAGATCAAGAAGGTAAGGTCATTCACTTAACTGATAAAGGATTTAAAATGCCAAAGAAACCACAACGCTCTAAAGAAGAGGTCAATGCAGAAAAGGAGTCTGAAGCAGCTAGAAGACAAGAATTCAACGTCGACCCCGAATTAAGAAATCAATTGGTGGAGATATTTGGTGAGGAAGATGTATTGAAAATAGAATCCGTTTATCGCACGGCTAATAAAATGGAAACGGCAAAAAATTTCGAAGATAAATCTGTTAGAACTAAAATTCACCAACTGTTACGTGAGGCATTTAAAAATGAATTAGAATCTGTGACTACTGATACTAACACTTTTAAGATTGCAAGATCAAATAGAAATTCAAGAACCAATAAACAAGAGAAAATTAACCAAACCAGGGACGCTAACGGTGTAGAAAATTGGGGATATGGCCCCAGTAAAGATTTTATTCACTTCACTCTACATAAAGAAAATAAGGATACTATGGAAGCTGTCAATGTTATAACAAAGTTGTTAAGAGTTCCAAGCCGTGTAATTAGATATGCAGGTACTAAGGATCGTAGAGCAGTAACGTGCCAAAGGGTTTCGATTTCAAAGATTGGTTTGGATAGACTAAATGCTTTAAATAGGACTTTAAAAGGAATGATTATCGGAAATTACAATTTTTCGGATGCAAGTTTGAATCTGGGAGACTTGAAGGGAAATGAGTTCGTTGTTGTTATTAGAGATGTTACCACCGGCAATAGTGAGGTATCACTGGAAGAAATTGTGTCTAACGGCTGTAAGTCTTTATCAGAAAATGGGTTTATCAATTATTTTGGTATGCAGAGATTCGGTACATTCAGTATTTCTACGCACACAATTGGTAGAGAATTGCTCCTTTCAAACTGGAAGAAGGCTGCTGAGTTGATTTTATCTGACCAGGATAACGTGCTTCCTAAATCTAAGGAAGCTAGGAAGATTTGGGCAGAAACTAAGGACGCGGCTTTAGCATTGAAGCAGATGCCAAGACAGTGTCTCGCAGAAAATGCGTTACTATATTCTTTATCTAATCAAAGAAAAGAAGAAGATGGAACTTATTCTGAGAACGCTTATTATACTGCTATTATGAAAATTCCCAGAAATTTGAGAACTATGTATGTACATGCCTACCAAAGTTACGTCTGGAATTCTATTGCTAGTAAGCGGATAGAACTACATGGTTTGAAGTTAGTTGTAGGTGACCTTGTCATTGATACTAGTGAAAAGTCACCACTAATTTCTGGGATTGACGATGAAGACTTTGATGAAGATGTCCGTGAAGCTCAGTTCATTCGTGCAAAAGCAGTAACTCAAGAGGATATCGACTCAGGTAAGTATACCATGGAAGATGTCGTGTTACCATCGCCGGGTTTTGATGTGCTTTATCCTTCCAACGAAGAATTGAAGCAACTGTATGTGGATATATTGAAAGCAGATAATATGGACCCATTTAATATGAGAAGAAAAGTTCGCGATTTTTCATTGGCTGGCTCTTATAGAACTGTTATTCAAAAGCCAAAGAGTTTAGAGTATAGAATAATTCACTATGATGATCCTTCTCAACAATTGGTGAACACTGATTTGGACATCCTGAATAACACCAGAGCAAAAGAAAGCGGCCAGAAGTATATGAAAGCCAAGTTGGACAGATATATGCCAGATAAAGGCGGTGAGAAGACTGCGGTGGTGTTAAAATTTCAATTAGGAACCTCCGCATATGCCACCATGGCATTACGTGAACTCATGAAGCTTGAGACTTCTCGCCGTGGCGACATGTGTGATGTTAAGGAGAATATCTAAGGTTATACGAGGTGCAATATTCATGTATATTAGTTTACTTTTTTTGTCGGAAGCTCTTTCCCTCATACACTATTGTTGTGTCCGTGTCGTGTCACTTCAGGCGTCGGTAAATATGTATCTGCGCATCGCACACAAAGATAAAGCCTTTTTAAATATAAACAACACCTTCTAGATATATCTTATCAAAGGATACAACCACGTTTCTCAACAAGAAGGACCTAATAGAGGAAAATTATTATACTGTAGCTATCAATATTTTATAAACAAAAAGACAGATATATTCTCGCGTATTGAAGTCGGGAATCCAACGAAGGTAAAATAATAATAAAATACGAAGCATTTAATCCGGTCAAATGTACAAGAACTATTATTCAAACACAGAAGTTTATAAAAAGCATAAAGACTCTGGAAGTTTGAGGAAGAAAGCTTTGAGATCGAGAAGATCATCTTTTTTTTCATTTTTCAATGACTCGTCTAGTTCGAATGGAAACGAATTCATAGGTTTTAGACGATTTGCAAAAGCATATCTGTTTGGTCGTGAGATAGGTTCATGTGGTACAGATTCATATACACCAGTTGGGGCAAATGTAAACAAAAGACGTTTAAAAAAAGAAGGTAAAAACGATCAACAGCTTTGGAAAAGGCAGCACCATTCACAGGGTTGTTTTTTTCCCATAGATGATGACAGTAATAAGCAAACAGAAGCAGCCGTCAACAAATTTTATGAGAATGGAGAATACGTTAATCAGGATTTAATTTTCAAGGGAAAAGTATATTCAGAAGAATCAGAGGTTGTTGATGAGAAAACGGCAGGTTCTCAGAATCCCGCTCTTCTCAAAACAAGATCAATTTCATTAAACGATATACCGCGCGGCACAGGCATCTCTAGTGTATTGTCTCAAGTACGCGGAGGTTCCTTAGAAAGAATTATTGTCTATAGGTACGATACTCCGGAACGTTCTTTGCATAAAGTTGATCTTTTCTTCTTAAATTACGAGGGAGCTCAATCTTTTATGAGATACGCAAAAACAAATATTTTTAAAGTTAATGGAGTTCAATTAAAACCAGAATGGATATTCCTCGAGAGCACATATGAAAACATAATGAAAGAGCAATCTGTCAACAGAATAATAGAAGAGGAAAAGTTCATATCAAGATGTTTGATAGTGAAAAAAAGCTCGACAACAGCAATGCCTAACAAATCAAATCTGAATAAAGGGCAAACTTTAGAAAACATTGATATTCAAGAATTAGAAAAAGATTTTCAGAATTTTGGAGAGGTTCTAGAAATTACGCCTATTGTATCAAGAAAATTATGCGTATCTATATTCTTTTACGATATTTCCAGTGCTATGAGAGCTATGGAAGAATACGAACAAAAGGGCTCATATCTATATAATAAATATTTTAAAACATGGACAATATGGTACGGGAAAGATATTACAGACCAGCCTTGCATTGACTTGTAGTACGAATTTTTAAGTTGATAACTAAATTACTCTTCAACAAATAAATAAATGCAAATGAAGTCCATTATGTACGATTTTTAAAGTGCAAGTTACTTTCAAATTACTTTACATCTATTCTATCAAAAACGACCAATAATCCGCCAACAAGATGTAATGAACCAGTTACAAATATATCAGCAGGTTCATCGTATAGCGTTTCAATCAATTCATTTGCTTCCTCTATACTAGCCGTTACATGCGTTTTAGCACGATTATCGTCTATTTTGTTCCAATTCTTGACTAATGACTCCTGGACTTTCAATTTTTCTACATCTTCTTGAGAAGTGTTCATGGAAACGAGGTCAGCGCTGTATGAGCCTGATTTCCAAGTGACATTAGTAGTAAATATCACATCATCGAACGTTATTTCTGGCGAAACAGATGAGTACAGGTTATTCACAAGAGCGTTGGCATCTCTGCTTTGTTGGTTGAAGAGCAAGATCTTCTTTCTCTTCGACAATCGAACCATATCTCTGAACCATGTTGATGCAGCTACCATACTATCTTTGGTGTGAGCACCATCAATGTACCAAACGTTTTTTCCCTTTTCTAGTACTTGACATCTGCCTTCCCACTTAGTATTTTGTAGACCGATTATGAATTTTTCTGGAATCGATGCATTCGAACTGCATTTGATCTTCTCCTCCAATATATTGGACGTATGCAAGATCTCAGAAGCCAGCATAACGGCAAGGGAGGCGTTACTTTTTTGAAACTCGCCAGCAATTCCAAGCTTGACATTTTCCAACTGTTTAAATGGGGGTACTTCTGTTAGCGTTGTTTTGCGCTCCTCAGCTCTTTCTTTCAATATTGTTAATCCCTGAGGAGGTTGTTTCTCAACGGTGAATGCTGGTGCTCCAGATTTGAAAATTCCTCCCTTATTCCAAGCAATTTCTTCAATAGTATCACCAAGCATGAAAGTATGGTCTATTCCTAATAGTGTAACACCGCAGACAATTGGCTTTTCAATTATATTAGTGCTATCCAATTCACCTCCGACGCCGACTTCGTAGACACAGCTTTTGCAGTCCTCTTGTATAAAAGTGTGAAATGAAAGCAATGTGAGGAACTTGAAATAGCCAGGCTTACTTCCCGGGATCATGTGCGGGAATTTATCCAAAGAAGAGGTTGTACTATCTAGACGGTCCCAAACCTCAAAGAAGTACTTCGCAAATTTTTCTTCAGAAATTGGCTCCCCATTTATTCTTATTCTTTCTCTCACTGACTTAAGATGTGGAGACGTATATAGCCCGATACGTGGTAATTGTTCTTTATATTGTCCTAGAATTGATGAAGTAAATGCGGCAGTAGAACCTTTACCTTTTGTTCCAGTGATATGAACAATATTTAATTTATTGAAATCCGATGCAGAGTAACCAATTCTTCGAGACCATTCATGCATTTCCAATAATGTCATAGTGTTTTTACGATCACCAGTTTGACGGATAGCCATGATGTTGGCATAATTGGACTGCAAAGAGTTTAGCGCAGTAACAGCGTCTCGATAAGTTTTTCCAACCATCCTTAATGGATTTTTGATTATCATCAAGTCGAAGAGAAATTTTATATACACGAAGGTGAACCTTAAGAGTGCGTTTGTTTTCCATCTTTCTGGATGGCTAAATCGGTCATGGTTCAATATGATTTTTTTCAAATTCATCCGAAACGAAGTAATCAAATTAGGGTAATTTTTTTTTCCTATATGCATAATAAAGCAATGTTCTTCAGTGAGCTTCAGAAATAAGACAATTAAAGCGACAGATAATATTAAAATGATAGATAGTTTTGAGGGTATAGACTTATAAGACGAATTCTATGGGGTAGAAAAAGATAAAATTACAGGTAATAAGTGATGATATCGGAGGAAAAAACAATCAATCACCAAAATAATATGCGCGACGAGAAAACTTTTACTTGTTTTATGATGAGAGAGGAGGTGGTACTTGTCTCAGAACTTCCTATTGAGGAACGTCAAACACAGCTTGTACCCAGCAGCGGTACATTTTTAGTTGCCTTTTTCTGTTAACCAACAACCTTCTATCAGTTCCAATTTTATTTTCCAAGAAGTACTTTTTCGTGAAAATTTCTCTTAGTTTTTCTTCAGAGAAAAAATAAACTCTTGTACCATCACCTCTAACGTAGAAGTTCTCTTCTAGGATTCTGTTCTTTTTGAATCTAACTTGAGTTAAATCATATGCACCGTAATCACGAAATATGATCTTACCGCCTGGTTTCAAAATTTTGTGAAGGTTATCCATGGCTTGATCCCATTGGTTTGGTGCTAAAGCACTAAAAACGAAGATCATTACTGCAATATCCACAGAATGAGGTTCGACGCCATCAGGTAAATTACCGTCAGGATTGGCCAAATCCCATACTGTTGCGTGGCCGTACTTGGGGTTGAACTGTTCAGAATTTTTAACTAATTCGACGGCTCTTGGAGCAAAATCTGCGGCTATTATCCTCAAGTTTTCGTTCTCATTATCTTTCAAGATCGGGAAAAAAGTGTTACCTGCCCCACAGCCAATTTCAAATATTGTAACGGGTTCTGCGTCTTTTCTGGTAGATGCGTATAAGATTGGAAATTCAATTTGTAACCACTTTCTGTCCTTGAAAAAGTTTTCCTTGTTGTTTTTATAAAAAATGTCCCAATAACGTGCCGGATTTTCATTGTATAGTTTTTTGTCAAACTCAGGTACAGGATGCTTAAACTGCTCTTTGATTTTTTCCTCCGCCTGCTGGACTTGTTCTTCACCCCACTCAACATTATCCCAAGCGTTATGATCCCAAACGTCAGATTCCTCGGTCAAGTTACGTTTTCCAAATTCAAAGGGTAAGTCGCGGCCTATTCTTGAACCTTCTGTATCTGATTTTTCGAAATCAGATTTTTCTACTGCATTCTGATCGCCTGTGTTATCACCTCTGCCCTCGTGCGCAATATTCTCTAACGTCTCTTCTTTAACGTCCTGAGTTAACGCTTTCAAATGCTCCCTATTATGCTGTTGATCAATGCCTAAGACAAGAGTCACCAACAACTTCCAAATCATTCACTTCTTGAATGGCGGAGGTTGTTGATGACGTGGTGTCGCCGGTTGTATCATCATTTTCACCGGTTTTGGTGCTGTCGTCGACATTAGCGTTGGTGTTAACATTTCCATTTCTCTTCTTCTTGTTTTTTTTTTTGTTTTTTTTCTTCTTATTCTTAGAAGTCGTGGTACTTGTAGAGCCATCATTAGCTTGTTGAGAAGCGTTTTCGGCATTTTCAGTTTCTTTGCCATTAGATTGCTCGATGTCAGCATCTTCTTCAGATTGAGAATATTCTTCGGCTGGTTCAGATGCATTATTTGCAGATTCTTCTTCTGATTCATCATTTTTTTCGTTTTCTTTTTGTTTAGGAGTAGCAATCCCTTCAGTTTCCTCAGCCACACCTTCTTGAATAGCATCGGATTCTTCAACACTACTTGCAAGAACTTCAGCGCCAGTATTTTCCATTTCTTTATATTCTTGAAAATCATTAACGTTGATGTCAGCATTTTCACCTTTAGAATCTATTTTATTCTCGCTCATGGAGCCCTCTTCTTCGTCTTCTTCGTTAGTTTCAGGTTTTGGGAGGTTTGTTTCCAATGGTTTCTCAGCAGTTCTACTACTGTTAGTTGTTTCTGGTTCATTCTCAAACTCTTCATTTACGTCAACCTCTTGCGGAACAGCAGTAGACTCTTGTTGATGCAATTCTTTGGTTTCATCGTTTGATTTGAGAGGCTTTGATGAACTGTTTGTATCAACGGTAGCATCGCCTTCTTCCTTTGAGATGCTTTCGAATTTCTTGATCAAATCTGCGACACCCATTTTAAATCAATTTGTAATAGCTTATTTGGTATACAATTGTATTGGAAGTTTCACAGCTATAGTGCCACTTCTTGTTTACATTAAAAAAAGAACCTCGTGTCCAATCCTACGTTTTTTTCTTGGTTTTGACAAAGCTTTTTTTCAGCGCCGAATTCTCTCACTTGAGAGAGGAGTTTTGAACGATGAATGATGCTTTAGTGCTAACTTCTTTGGGCTTTATATAGTGATTTACGCTTATATACTATGTTTTTGCAATACTCCCACACGTTTATTGTCTTGGCGACGACCATGGCATTTTACACTTAATTTTTGTTTCAAAATATTCCTCGTCATCCTCGATTCCCTCGATCCTCTTGCCGTTTTCTTTGCAGAAAATATTCTGAGCGTACGGTGCAGTTCTGTTAAATGGGTTGCGAGATCTTTTCTTGGTGAGTAATCTATCCTTTGTAGCGTACCAATCTGAAGAAAATAAGCTTAGTGCATTTTTATCTTCCATTTGTACTAGATCATCATAGTATTTTGAAAGTTGTGTTTGGTTGTAGTTTGCTGGTTTAGGGTCAATTCCTATGTAGGTTATGTTTGATTGTGGGTAATCAATGGCCTTGGCATGACAGCTGATGAATCTTGGCATCTTAAACGCAAACCCTATTATAGTTATTTTCTGTGGGAATTTTTTATTCACTTCCTCAAATCTATATATAGAATAAATTAAATTATCAAATGAGTCCAGCGAGAACTCTTCAGTAGTGATTGAACCACCATAGAACAATTCATCAACATTTACATTTTGACTTGATAGCAAGTTTTTGACCTCTTTTAATAAAAGACGCAGCTCGTTATCAAAGTTTGGAACATCGATGTTATCATTGCTCATCACATATCTAATCAACTTTTCAAATAAAAAATAGTAGCTTTGTGCCTCAGATATAGCGCCTGCCTCTTTTTTCGTTTGGGATCCACTGAAGATAACGGTAGCGGTGTCGAATCTTTGTAGGAGTAGTTTAATAGCAGTTAGGCCATGTTTGATGAATGCTAAATGATCATTACCCTCATACTGAAACGGAGCTAAATGCCAGTATTCAGGTAATTGACCCAAATTAACTGAATTATCACTAGGATGCGATGAGGACTTCCATATTGAGTGGCATGGCACTAAAATAAGTTCGACTTTTTCGTCCATTGAGTACATTCAATTTTCAATTGTTTGATGGTAGTTAAGATTTCTTGTCCTTTTTTTTTCGAGATTCTTTTTTTACTGCATATTCTATTCAATTCTTTTTATCTCTTCAAAAGAAAAAGTTGCAGGAATACATTTTATCCAAAAAATCGGTGGTGAGTTACAAAAATTCTCAGTGAATGGTTTGACTTGTAACTTCATTGGGATGTTTTTTCTACATCTTGTTATCGGACTTGAAGATTATTTAATTCTTTTTTGTTGAATTACGAGCTTCAAAACCAAAAATTAAAAATAAAAACGCTTGCATTTTCCCTTAAAAAAAGCAATGCAAACATCAATTAGTATTAATTTTTGATATTTATTCTTTTAAAAACATTTATATTATATAGTAATTTCGTTCTCCCTCATCCACAAATTTTTATCAAACCTCCAATGCAATGCGGTTGAAACATCTTTCTTATTATCTTTGCCGCCAATCAATGTCCCACTTGGCACATTTTTCACAGAAAGCTGCAGTTTGGACGCCAATTTCCTAAAGGCATCATCTTCACTTGCTTTCTCTACATCATTTGATGTATTTTCATTCATGTAGTCCACTTGTTTGAACCATCTTCTTTGCCATTCCACACCTTTTACGCGTTCTTGTTCTCTCAAGGCTCTTTGCTTATTTTCTAGTTCTTCCTTAGTCTTTTTTATCATACTAATATTTCCTTGTCTGATTGCTTCTGCCACATCCTTCCATGCCCTCCTACTTTCCAGAGGATGTTGTTCTTCGATTGGCTTAACTAATAAATGTTCAGTAGGAGTTTCCGATGAATCGTAAAACTGATGTGAAACTTGCGAGTCTTTTTTTATAATTGTTGAAACACCTGACCATTGGCCAGAGATTAGGTATAGCGCATTTTCTTTATGACTATGCTCTTGTGGGCTTCTGTAAATTCTTGCCTTAAAGGAGTTCTTCTTCCCTGTGAAATACCCCCTTCCTGAAAATTCTATAACACATAACATACCATTTGATGACTGTATGAATGACCTGCCTCCTAATTCAACAAATGGAGAAGCGACTAAAATACCTTCGATATGCAAAGGCGGGGTTGTAATCAGGTAGGTCTCATCTTTAATCTTCAAAATGACATGCCCGTATGGTTTGACCGTTAGCGTCAATGTTTTGGTAAAACCAGTTTTAATTTGATTGTATCCTTGAAGAGAAACATCATTTTTTTCATTAAAAATCGAAAATGCTGTCATAGGTGGATGATGTGAAACTTGCTCACTTAAAAGAACCGTTTCACCAAACTCTGGATGCTCATCATTTTTCCACTTTCCAACAAATACCTCACCCAAGAATGGGTTCAAAGGCTTCTTTTCAGAACCCATCGATTCGCTTCTAGAGCAGTATTGAGATCTCAAAGTAGAAATAAACCACCTAACAACCGCCAACATCTGCGCCACTTCCTTTGATTCCACATTTGGGTCAAAGGGACAGTGATCTTTGTAGTTTTCACCATCAATCAACGAAGGCTCCAGAAATAAAGCTGGATGTTCAGCCCAATACTGAGAAAACTCTGTTAAGGAAGTGGGAGAAAGAATAAACGGTGGTGCAGACAAAGACGATAGATCTCCGTTGAACGAACTTATCGATTTCAAAAAAGAAGTCCAAGAAGATGAGCTTGCGTGTTGAGACATTTTCGTTTGTAATCTAGCAGGATACACTTAGATGACTTAGATATATGGAGCTTCAAGTAGGGAAAGAAAGATCGGACTCAGACAGGTTGAAAAGAAGACCCAACTGGATCCGGGACAGCAAAGTACAAAACAAGATAGTTTATAAACCTTCTCTTTTAACGACTGTTTGACGGCATACCTTGGTCTTTTGTTGAATGCAGGGAACGAGGCCAAAACAATGGTTTTTGTTTAAGCGCGTCAAATTCGACAATGGTGATCACAAACGATTGCTATTATTTAACATAGCGACAGGCGTTGTTGAAGAAATACTGCAGGTGAGGCTGAAAGGTCGTTTAGGTGTCAAACGGTTACCCTACGAACAGTTCGCGTCTTGGAGCCCAATAAAAGAAAATGAGGCTTATCAGTTCTATCACTATTTAACATATTAAAAAAAATATACGGGCGGAGAGGTTTCATTTACGATTGTATAGAGTGAATTCGAAGCAATAACCTTTTTCTTCCAGCGAGTAGCGTTGATCACAGTCTGTTTCGGGCAACTCTACTTTAGGGGGAAGAAATTCTTTCAGCTGGGCCGGATCTTGCTCGCTAAATACTTCTTCCAATTTCTTCGCATCAAGGAAAGTGTCCATTGCAGGAGTTGCGTTTTTATCTAATGGATTTATTTTCGTGATGAGCCAATGATCTGTAATGGAGAAGATTTGACTATAAACTTCGCCACCCCCAATCACGTAGATTCTTTCCAGATGCTCCTTAAAATTGCTTTCTAGGTTCATTATTGCGTTTGCCAATGAATTACTTTGGACTATTGATCTCTCTTTATCGTGGACAAAATCGTCCTTGAAGCTTCTCGATATAATGACATTCATTCTATTGGGCAGTGGGCGAAACTTGGGCGGTATGGATTCCCATGTCTTCCTTCCCATTATCAAAGCATTTTTTTTGTTTGGATCTTTCGTCAATGAAGTGACCTGTCTGAAATACTTCATTTCACTGGGCAACCTCCATGGTAGACCTCCACGAAATCCTATCCCCATCTCCGGCTGTAAACATGCCACAATTCCTACAATAGGAATCTTTCCTCCAGCCATGCTCGTAGTTCGTTGCGCTCTTCAATTTCTCTTATTATCATGCAAAGCATAATGTTAACTACAGAAAATAATGAAACGTTTCCCTTTGGCCAGCGATGCCATCTCACGCACGTAAGGATGCAAAGCGATTTTTTTGTTTTCGCATCCGTCGCTCTTGACGAATTTTAGGTGGAGTCATACTATCAAGAACCTATACATTAAGCTAACCAAGACTACATTTAATTATACTTACACACCAACTAATCCAATTTCTTAACTGAAAACCAAACCTTTGGTTTTAAACAATTTAGAAAAGGAAAAAAGTGGTTAACTTGTCAGACTGCCATTTGTACCCACCCATAGAGCCCTATCCCTTCAAAAAAGAAGTACATAGGATGGGTCAAGATCATCGCGCCATAAAATATTGTAATTACTTCCAAAGGAAAAAACTACAAATGCAACGGCAAAGCAAAATTTTTATTCAAAATTATAGATGGCCGAACCGCTAAGGATTGCGGACCAAGCTAATTTAGATTCAATTTCGGTTTCTCACTCTGGGGTACAAAGGTTATGGGACTCATCAACCAAGTTGGATTCAGTGGCTCTTTTGAAGAGTCAAAGAGTGACGATTCCTATAGAAATGATCCTACTGTAGAATGTGTTAGTCAAAAGCTGCTGCAATGGTTGAATTTAATTTTTCAAAAAACCTGCTCCGAAATGAAAACTCTAGTACCTAAGACTTTTAGGTGCTATAGTTTTCAAATCCTGGTTTTTTGTGGGTAAAATGTTTGGGGTATATTACATACTGAAGTACGTCGACACAGATTTTAAGTAGAAACAAGAAGAAAACATAATGGAAAAGATGTACTAAATCTAAATGACAGCAGAATACAAAGCCTTTATATATGTCTGGTGGGGGAAAGCAAATGAGAAAATTTTCAGGATTTGCCTTTGCCTTAAGGCGCTGTATGTGAAAAGAAAAAAAATCAGGGTTAATAGTAAAAGGTATGTGGGGTATGGGGGGGTGAAAAAATTTTGACGGCCTGTATAAACCCATACAATCAGCCCATACATACTACTGATATTTTTATAAAAAAAGAATCATTTTTTTTTTGAAACGTACGGTATATTGTGAGAAAGCTTTACCGGTAGACGGGCAATCAGAATTTGTTCTGCCTGGAGACCGCTTCTCTTTACACCATCTTCTTCCGGCCAGTGCAACAGAGCGTCACTGCTGGGGGGAACTCTGCCTGGGTACCATGTGCTTTTCCTTCTATGACTTTACCCATCCATGGTGGTTTGTGCTGGCCTCTCCATGCCTCTGCGTGCAGGTGTGACATGTGAAGGGTTCTTGCTTTCAAAGTAACCTCTGTACCGTAGTGAGGCTACCTATGGCTTGCACCAGTTACGCTTAGCACCAGATTTTGAAAAAACGATTATTATAGCAGATAAAGGTCCGAAAACAGTTTCTTTGCTTAAACAACCTTTGCAAAAGTAGAACCAGATAATTCATAGATAAAATGGCTGAATCCCATAGACGTATGTTATGAAATTACTATATGATGAATGTTGCCGTGGAATAGGCTGATTCGAGCTTAGAAGACATTATTGATATTGGATAAAACATGTGTTATAGTTGGGGCCCGCACTTGTTGGACAACTGTTATTAAAGAATATGAATATATTAAATAGTGCATGGTTTTGCGATGAGAAGAACAGAATGAACAAGTTCCATAGGAAAAAAATTCAAAAGAGAAAGGTATTATAAATGATCAGTTTACCTTCTAGGGAAAAAAGAAGGAGATAACCTACCTGATATGAAATTCCACCAAGTAGGAGGAGGCACCAGGAAATGCATTTTTACATGAAACTGCGCGTGCCAGAAATGTTAAGATAGCGTATATATATGTCATTTGAGGTTGCTTCTGACATAACTGCGTCCCTTTCCATCATGGGCTCAATGAAATGTCGAATTATTTCACTCTGCAACGTGCTCATGAAAGTACAACCTTACTAACAGCTTTATTTATGAATTGACAAATTCTATTCTACTTTTATTTTGATAGTATACGTTAAAGGTAAGCACTTATCCTACCAAAGATCTAAGAGAGTTAACAACCCAAATGTCTCTTTGATTAAGATTGAAGGTGTTGCCACTCCACAAGAAGCTCAATTCTATTTGGGTAAGCGTATCGCCTACGTTTACAGAGCTTCCAAGGAAGTCAGAGGTTCCAAGATTAGAGTTATGTGGGGCAAAGTCACCAGAACTCACGGTAACTCTGGTGTCGTTAGAGCTACCTTTAGAAACAACTTGCCAGCCAAGACTTTCGGTGCCTCTGTCAGAATTTTCTTGTACCCATCTAACATTTAATTAAGTTAAACCAAAACAAAATTATAATTATTGTTATTAATATTGTATAAAATATAAAAAATAAGCATTCATATATATATCCTTATTCTTTTGTTTATATTTTGAGTTCTTACTCCATTTCGTTTCATACAATCTTTTCTGCAGGTAGTGACAGTAAGACTTTTCTTCTTCTTTCTCTACCAGGAACATGCAGTGCGTTAAGCAATATTTGGTGTCCTATCAAAAAGACTGTTAAAATTCAAAAAGAAAATAATATTATCACTCTATAATATAATGTAATTGTCGATATAACTATGTACTGAAAACTCAAACCCTCATGCTCCTTCTTTTGAAAAAATTCAGAACCTTTCTTGCTGTTGAAGTCTGTGCCTCGACATTATTCCCTTCATTCGACAATTCCGATCGATTTTCTTCTCGTAGTGTTGACACCATAACAGAAGCCCGTACAGACCTTCCCGGATTCTCGCTTTCAGCATAGCTAGGTGCGTTGTCTCTTATTCTATTATCATTAATTTTCTTATCGGGATTTGGAACTCTGTCGGAAAGGTTACGTGGTTGCTGCTGAGTTATTTTAATGTTACTTCTATTCGATTGTCCTGATGGATTTCTAGATGAAACAGGAGGTGCATTCCCTTTTGAGGTACGAGATTCAACAGTGGATCTTGAACCATTTAAGGATGAGTACAACGACATGAAGCTGAACCTTTTTTTTTCGTAGATCTTTTTACTATCTTTATCAGAAGAAGCGTCTGATTTATTAGAAGAGTGGCCAACATTCTCCAGCTGAGATTCTACATGATCTTCATCGGTGGAGTTAGTGGGTTCTTTCGTAACTAATATCGTTGAGGTACTCTCTGGGTCGATGCTCTCTCGAGGAAAACCATTTTCAGCTGCTTTATGAGTAAGGTCCTTATTAATTTTGTCGATAACCTCAGTTATGGGTTTGTCACCATGGTTTAAGTCGCCAATAGCATAATGGTAATCTACTGGGGAAGTCTTTGCAGCCGGACCTTCTGATAATAGCATAATGGAATTGTTGGAGATTGTAGCTTTGTTGGTATCGTGTATTGCGTTCAACGGTACCGGGTCTTTGGCATCTGTCAACCTACCATTCGAACCAAACTTATTTACTGGAATATCCGCTAAACTATTATCCGCGGTGTTACGACTGAGTCCAGGATAATATGAAGTTGGCCTAGGTCTACTGCGAGGCACGTGATAATTACCAATACGGTGGAATTCCTCCTGAGTAAAGCTTGTCTGACTAGAATCTTTTACATGCTCAGTAAGCTTTGATGATGGTGCATTCCTTGTTCTTGCAGTTGTGGGGGAGCCAGGGATTGTTACGAGTCCCGCGACCGATGTGTGCTTATTGCCTCTGGATGAGTGTCTAGCTGATACTTGTTCTATTTGGGTCTGGCCGTTGCCCTTCGAATCACGTGTGTACCTGCATGATGCACTAGTACGCTCGCCATTTATATTAGATTCTTTCATGTCATTTTTCGTATCGTTTAACACCACTTTGGAACCAGTAGAGAATGTTGGTGATGCTGGTCTGCTGGTCGCAAGCTGTGGAGACATTCGATGTTGCTCTAGAGTCGACTCTATAATTAAAGAGTTTCTATCCCTACTTTTTGAGTACGAAGATGCTGATGAAGAATAAGTTGAGTGGCGACCAACGTCACCTTTGTTTGGCGGTTTCGGACGTTCCTTCTGTAAGTGTTCATCCCAATAGTTCGGCTGAATGCTCAAAAACGCTTCATGAGGCTTCAACCACACATGCCTTTTTATTGTTTGTAAGTTTATTCTTCTTCTTGGATTGGGTACCAGTATTCGCCTCAGCAAATCTCTTGGAATAGGGGTTATATATTCGGGAAATTTAAGAGGTGTTTGCGTGATGTATTTGTACAGTCTAGCAATATCGTCACCCGTTGGATTTTCATGATCGTCATCCCACGGCAAATATCCAGCGAGCATTGCATAAAGAATAACACCACACGACCAAACATCTGCCTTTCTTGCTTCATATGCCTTGGTACTAACAACTAGTTCTGGTGCTGCATAACAGGGCGAACCACAAGAAGTTTTCATTAATTCGTTATCTTCAAAAAATTCATTCACAAAACCAAAATCCGTGATGACTAAATTTTCGTGCTTATCTAATAATAAATTTTCCAGTTTTAAGTCCCTATGAACAAGTCCTTTGTAGTGCATATAATTGACCCCACTAATTAATTGGGCAAACAATCTGCATGCAGAAGATTCCTTTAATCTCCTCTTACGTTGAATATACTTATAGAATTCTCCCCCAGATACAAACTCTAGCACTATTCCAATGTATTTCGAATTCTGCAGGACCTCTTCTAAATAGATAATGTTAGGATGAGTTAAATGCTTCAGTGCGTTAATTTCGCGGTATATTTTAATTTCTTTATCGGCATCTTTCTTGATTGTATCTCTTCTAATTAATTTGATTGCCACTTGCTTAGGAACCTCGTTCGAGGAGGAAGCCTTGGTCCAACCCAGCTTAACTTTACCAAATTCTCCCTCACCCAAAGTGGAACCGATTATGTATGGTCCGAAGGTAGCATGTTTTCGCTGATTTTTATGTATAGGATGCAAAATCTCATTGTTTCTTTGAAGAGAATGACGGTCCCTATCAGTGACAACGTTGCCACCGTATGTATGGCGTTTAGGTACAGAAGCCATGTATATATATTCAGGTATACGGAATGTCCTGATAGAATATTATGCGATGACTTTACCTGTGAAAAGGTGGCTGGATTTCCTCGAGAAAATAAAAGGTGTTTTACTTGAAAATCACAGTAAGCTCAATAAACAGTGAACTTGCTAAAAAAATATGTACTAAAAAAACAACTAATGCGTTATTGTCTTTTCAAACCGTATATCTTCAGTAGAAGTTTATGCTCTCCCACCGATGCGATTGTTTACAACAGATAATATTTTTCTGCTCACGTTCCTAATGAAACTCGCCGTCATTGTTTACAAAAAAATAAAAATGGAATTGACCAGTCCTCAAGAAACAAAAGTGTCTTCTTTAAAATGTATACGAAAGTACTAAAAATTTGTCACCCTTGTATATTATATGCCTTTCATTAACCCATATAACACCAGTTTTTACAGTATAAAAGCATGTTTTGAGATTTATTTCTTTATATTTTCATTAGTTTACAAATATATACAAGTAAACGTAGTAAATAAAACTAAACCAGGCAGAGAAAGAAAAAAGGCACATATAGATAAAGTCGTAGGTAGTAATAATTCTTCATCAAGGTTAGTTCTCTTCGCCCTTAACAATTCCGACTTTTGCTGGTCTGATAACTCTGTCATTCAAGGTGAAACCTAATTGTTGTACATGGAAAACAGTACCCGGTTCCTTATCAGGTTGTGGCAACTCGAACGTTGCTTCGTGTTTATTTGGATCAAATGGTTCTCCCAATGGGTCTAATTTTTCAATACCGTGCTTTCTTAGGGTGTTTTCAAAAACATCTCTTGTCATTCTAACCCCTGTATACAAATCACTAATTTCCTTGGACTTTTGTAAGTCTTCCTCTTTAAAAGCATTCAAAGCATGACCAAAGTTATCTACAGATTCCAATAAATCCTTTGCAAACTTCTGTAAAGCAAAGTCCTTAGCTTTCTGAATATCCTTCTTTGTGACTTGTTGTAAATTTCTGAAATCTGCCACAGATCTTAATAATCTGTCCTTGAGTTCAGAAGCTTCTTTAGTCTTCGCGCTTAACTGGCTCTCTAATTTCTTGATTTCTGATTGCTCTTCAGTCAAATCTTCATTGTTTTCTTTGGATTCTTCACTTTTGGCTTCATCAGAATAAAATCTCATTCTTCTCATTGAGCCTACATTCTTTGTAAATGATGGAGTCACAAAAGGAGTTCTTGGTGCCATTGGGATGAACGACTTCCTAGTTGTGGCCCTAACGGTGGCTGCTGAAAAAGCTCTCATTTTCAAATATTCAACTTACTCTTCCACAATATGTCCTTGTACTTTGGATCTAAAGCGGCACTTGGAAACTTATTATTGTTTTCAAATGCTTACGGTAATACCACGGTATATTGTTCTGGTTCAGCTGCAGCAGGCGTTATGTATAACTCATGGGAGTTACGTTTGCTTCAAACGTAAACTCGCTGGAAATTGCGTTGCGAGGTATTAAAATATCACTGAATACGTATGCCAAATACAAAGACATGTAAGACATTAAATGCTAATCCTGCTGATTAAATTAATATATCTATATATTCAAATTAAGTTTGTCGTCAAGCTGTATAAAGCCATACATTTTAGTTAGGCTATCCTGGGTATGAATCTTGTATGGAGGAAAATTTTTTTATGGAAAATGCGAAATAAAGTAAAATAAACTTAATCATGTTCGCAAAAAATTGCTTATTGATTAATCTTTCCAGCACTTCCTCACGAATTTTTCCATATTGACATTTTTTTTCATTTGACCCTTTATCCAAGGATGATTGATCATTTGTCTTGGAGATGGCCGTTCACGACTATCTTTTTTCAGACAGTAGTCGATAAAGGATTTGAATGATGGACTCCATATGATATTAGATTCGGGTTCATCCTTTAATTCAGGAGTAAATGTTAAAATCCACATTAACAATTCAAAGGGAGCTATATTGGCTGCCATCTTCTCGGAAGAGCATGGAAATTTCCCGTTCGCCACTTCCAAAATCGTTAATCCAAGTGACCATACATCAGATGTGACACTGTATGGTTGACCTTGAATCCTTTCTGGAGCCATATAGAATGACGTCCCCGTGAATGTTGTGGCTAGCGAGTTAACGGCTTCTCCACTGACCCCAAAATCACAAAGTTTCACCTGACCATTTTCATTCAGTAAAATATTCTGGGGCTTAATATCTCTATGAATAACTTTTTTTTCATGCAAATATGATAGTCCTCTTAGTACCGCTTCTGCAATCTTCCCCAGGACTTTTTCACTGATCCTACCACCACGCTCTAACAAATTTTTATAAATAGCATCCAACGATCGCCCACCCATGTACTCCATAGCAATATAAATTGAAGAGTTTTCGTCATCCGTAAACATTCCATAATATCGTACGATATATTCGGATTGGAAACTCCTATTAAACTGTAATTCTCTGAATATTTGCTTCTGATACTCGGGATCTGTATTTAATGTGTTTATCACTTTTAAAGCGAATATTTTTGATCCATTTTTCAATTTACACTTGGAAACAGAGCCACCGGCTCCTTCTCCTAGAATGCCTAATGTCTCGATCCTATCTTTTAAATTTGCATATTTCCAACCATTTTCATCCAATTGATCAACATCTCGTACACTGTTTAAGTCTATGTACGATTCAGAAGATGATTTAGGCTGGGACGATGACTTGATGGGACTTGAACTTTGTTCATATGCCGATATCAAATTTGAAAAGTCAGATCCCACTGAATTGCTCAGATCATTTCTGAGGTAGGGAGAAGAGGTGTTTGTATGTGAAAAGGGGCTTGCCATCGATGAAGGGGTTAAGTCACTATTACCAGACAACTCATTTTCGGCTATCACACGCTGTTTCAATCCTAAATCATGTTTACCATCAGACACATCGGCGATGGGTACGAGTTCGGGTAGTGTTTTGCACTTAGACTGTGAATTTATGCTGAGCGAAGGTAAAGATGGCGGTGCAGGCCTCTTCTTCATTGTATTTAAAGTCATTGAAGAGTCGCTAGGATGAAGTCGAGTTTGGGAGAAAAGTGTCGATGTGGAAGAGGTCAGTGGTTCTGGGGTGTGGCTACTGTAAGCTGTGGTGGAACTCCCATTCGACGTCAAGTATATATTATTTTCATCTACCTGATTATTTCGTAAGAGGGGCAGTTTAAGTCTAGGAGAGTTTGGGTTGCATTTCGCAGATTCTGGGGGTCTGAACAGTGAAGCCATACTGGGCAAATTGTGCAATGGAAGGATAGAGTTAATTTGGTCTATGTACACTGCGAGAAATACGCAACCATAAATGAAACGCAAGTTATGAAAAACCGGATCCAACCCTACCAGAGACCAACTTTCTTTTTAAATTGTGCCAAATTTTTGCTGCCCTTTAAAATAGAACTTCCTTATTCTGAGCCGTCACACGCCTTAATGATAATCAGTCGATCCGATTTTTCAATTGTCGCAATGACCTGAGAAATATAATTGCTCGTGTATAGTGACTTATTCGCCAGCAGGTGTACGGTATCTTTCATCAGTAGTAAGTATTGTTTAATTAAATATTGAATAATAAATATACTAACAGTAGCTCATACATAACTTTAGGCGCGCACTTTCATCACACAGGGTAAAGAAACCAGCCCTGGGTGAGAAAAACTAATAATAGTTAAAAGCATTAAATATATAAATATGGCCTTGTTCCGCGCGTTTAGCATGGCGACTATTCGCTTTCCTCGGTATAGGGCTTGTAGATGCTGACTAAACTATCGTCATCGACAGTACCAACCAAGTTTTCAATAACTGGATGCCAAGCGGCGGTGTTTCTTCTTCCAATCTGTTTTGGAGATCTTCTGCTTCCACCCTTGTGCAAGAATCTCAGAGATTTTGTTTGTGATTCTTCAGTGGCATCTTGAGGAGGAGCAATGGTATCGTCAGGATTGTACTTTGACAAGGAATAGTCAGTGTTCCAGTGGTAAATATTACCAGTGCCGCCCACAGTAAAGAATTCAGAGCTTGAAGTGGCAGAAAATTGGACGTCGACAACAGAATCACCGCCGGCATGATAGAAGTTAGCGATTTCATTCTGAATTGGATCTTCACCGTTTTGTCTATAAGTCAAATCAGTGGTGGCAGCTTCAGCCGCTCTGGCATCCCATAACTTGATAATACCCGTACTGAAACCGGTAACAAACAAGTTGTTGGAAACCTGAGAGCAATCAAACGAGGTCAATTTTCCGTTCTTTGGTTCTCCCAACACCCATATAGGCTTGTCGGAAGTTCTAGTGTCCCAGAACCTCAGAATATTGTCATCTGAACAAGACGCAAAGATATGATTGTCGAAAAATCTTACGGTGTGAGTCACAGTGGTACCAGGCACATGAACAGTACGTAGAATCTCACCAGGCTTACCGGCATTGTCAATGATTTTCAAAATACTGTCTTCTTCATCACCATTACTCTGAGACTTCACAATGGTTTCGGTATCATTGGAAATGCCGAAGTCAGAGATGGCTAATGAGAAATCCTTTTCAGGTAGATCACCAGGTCTGGTTAAAGAATGGATGCTGGCATAGCTGGTTGCTGGACCCATCAATTCCTGTACAATGTGAATAGGGACCTTTATACCCTCTTTGAACCAAGCCAACGACCCGTTCTTAGACATCGACAATAATGTAGTTTCTCCAGTCTTATCTAAGTAGGCCATTTTGGAGACAGTTTCACCCTGGTACACGAATTTTGGGCTCAACGAGGTGTTTTCAATACCTTCAAAGGCGTCACCATAGTCTTTCACCGGTTCTGAAGCGGCTTCTTGTAGTGGTACAGCGAAGTCAATTTCGTAGATATCACTACCTTGAGAGTATATAACACTTGAGGTTAGAGTGTTATTTTTTTTATCTGGAACAACAACGTTGCTGAACGTCAAGGACTTCCTTTGGTGCAGAACATTGTCCACACGAGACACAAATTTTGGTCTTAAGCTGGAGATATGTTCATAAGTGGAAGGCGTAGATGATTTCCAAACCTTTTTTGGCATTTTTGGTTGTAATGTATAGTGTGTTACAATTTATTTGTATCTTTCAAGATTGGTTGATTAATAATTAATTTTCTTATCTAATATCTACAATTCAGGCGAATATAAACTTTTCGGATCTTCTTTTTTCCCTCCCTTTATACTGGAAGCTACAGAACTGAAAAAAAAAAAAAAAAAACATAGAACATTAAGGGGACAGACTGCATGGAAAAGGAAAAGGTAAAAAAAAGCCCCGAAATGGTACTCTTAAATATGAGATGATAAACGAGGATTCGAAGGAAAATAGCCCAACTATCTACGAGTTGAAATTAAAAGGGAGTAGTGAGCGCCACTATGTGTGCTCACTGTGTATAGCTAAGCAATTACATAAGGGATAGTACATAAACCACCGTATGTTAGGAAAGAGGAAAAAAAGGAAAGACAAAGGTCTTTTGCCTATTGTATGACTTAGCCTTTCTTTGTTATACCCCGGCGCGTTCCAAAAAGGGAAGCCAGCACAGCACCGCATATTGAATACCGCCTTCTCACGTGGTACAGGCACAACTATCTTGCATGTGCCTCTGGGTCTTTCTTAGCGACAGCCTTTTAAGATTCTGAATTGTAAACATCGAGCTTCATCCGAGAAACGAAAGAGGGAATCTTGAAATGGACTATGTCACCATTAGATCCTCCCTCTTCTCCATATAGCCGGTTTTTGTCTTATTTCTTTGCTGGAAAGAAAAAAAAGAAATTGCTTGGTTAATTACTGGTAACCCTCTTTTCTTGAGGCCTTACTTCGTTGGAGATCTGGAGCATAAGCATACCAGCATACAACAATAGATCCTAGATAAAAAAAAAAAAACAGAATTATGTACGTGAATGCTTGTGAGTTACTGCCTTTCCCATAGGTGGTAACGTTAATTTCTTACTCTTTTTTTTTTTTAATCGTCGTAACCTCTGCCAATGAAGTCACTGGCCAGAAATGGTTTGTAGGCAGTAACAAGACTATCTGAATCAACAGTGCCAACAAAATCATTGATTACGGGGTGTAGCGCCACAGTGTTCCTCTTCCCGAATTGGTTGCTCGATCTTCTTGTGCCACCTGTGTGGAAAAATTTTAAACATTGACCCTGAAGTTCCTCCGGAGCAGCCACTCGAACTTCGTCTTCGTTGTCATCGTCGTTTCTTGAAAAAGAGTACTCCATGTCCCAGTGGTAGACATTACCCGTTCCTCCAACCGTAACAAATTCTGTTGCAGAGGTTTGTGAGAACAGGATATCGACAACGGAATCGCCGCCAGAATGGAACAACTTGGCTATTTCGTTTTGGATCGGTTCCTCGCCGTTCTGCCTATGTGTGAGGTCAGTAGTAGCCAGTTGCACAGCACGCGCATCCCATAGCTTGATGACACCCGTGCTGAACCCAGTGACAAATAGGTTTTCAGTAACTTGAGAGGAATCGAAGGACGTTAGTCGTCCATTTTTCGGTTCGCTTAGCGTCCAAAGCGGTTTGTCCGCTGTTCTTGTGTCCCAGAATCTTAAAATGTTGTCATCTGAACAAGATGCAAATAAATGGTTGTTAAAAAATCTAACTGAGTGAGCCACGTTGGTCCCTGGAACGTGCACTGTACGTAATATATCTCCCGGTCTATCGGAGTTGTCGATGATTTTCAAGATGCTGTCCTCCTCGTAGCCGTTACTTTGTGACTTTACTACCGTATCCATATTTGTCGACACATCAAAATCTGACACTGCTAATGAACCTGGTCTGGTTAGAGAGTGAATACTAGAGTATCTAGTAGCAGGGCCCATCATTTCCTGTACGATATGAACGGGAACCTTGATCTCATCTCTGAACCATGCCAAAGAGCCGTTCTTGGACATCGCGATCGCCGTACTGTCGTCTGAGCTTTCCAAGTATTGCATTTTTGCCACTGTTTCGCCCTGGTAAATCCACTTTGGGCGCAATGGTTTCCCCTCAACATCTTGGAAAGCATCACCATACTCTGGATTTGGGGTGGCTGCAGACTTCGTCTTGTCGTTACCTTCTTCGTCGTCGTCGTCGTTGTCGTCGTCGTCGTCGTCGTCATAGAATGTCTTTAATGGTAAAGTAGTGTCTATTTCGTAAATATCACTACCTTGAGAATATAAAAGACTAGTCGTCAAGGTGCCCTTGGATTTGTCTGGAATAATCTCACTTCTCCATGTCAGTGTCTTGCTAAAATGTAAAACATCGTCGACTCTTGTGCTGAATTGTGGTTTAAAGCTAGAAATGTGTTGGTATAAAGAAGGTGCCGGTTTACGGCGTGCTCCACTCGCACCCTGACTGGATTTGCTTTTCGCCATCCTCTATCCTTTTTAGTTCTTGCTCCCGTCGCTACTAATTGCTCCTTGTCTTATAAGTAAATGTAGCTGTACAGCAGAGATGTTCCATACGTCAGCTAACTAATTGCCTTTAATCTTTTTTTTTTTTTTTTTTTTTTTTTCAAAAACAATAGAATTGAAGATGTGAGATGGAAAGGGAAATCAAAGTGCCATAAATGGTAAAGGCTTGCATTATGACCCGAATGGGTAAGAATGATCCAATGAGAGTCTGCGGACGCATATGTGCGGAATATGACTTAGCAGTTCGAACCCCGAACGGGGCTAAAAAACCAAAAGGACAAACCTTATGCGGAACATCTACCATCTATTCAAGGGAGTATAGCTTCCGTGTAGACTATAGAAGAAGCGTTCCAGTCAATTCTACTACATCAGTCTTCCGACATCGCTGATTGTATCCTAACCAGGTCCACAATTAAAATTTGTTTTGAAAAGAGTGGCTAGAGAGCGAATACGTGCTCTGTAATTGTGTGAGGCAAGTTGGTCGTCAATTGGAAAATAAGTAAGGAAAACCTTGTGTAGATTGTATTGCTCCTAACAGGTCCCGAATTACTAGGGCATATACCAGTTAGCCCAGAGTTTTGTTTATTACGATGATAAAGTTGCATGAAGTGCCTCCAGAACCAGTAGACCCGGCTAGTCTCCCTCATGATGTTAATGCACATAGCCCCGAAGGAGATGGTAATCCTGATAAGAGGAAAAAAATATTTGGCATTCCGTATCCTTTTTCCAGGAGTTCATGTCGGAGATTCCTTTGGAACTGTCAAAAGATTTCGGTACTGCCCATGGCATTGTATTTCCCACTACATGCAGCAAATACATTAATCACGCCGGCAGTATCACCTGATTCTGCTCCTGACGACGTTTTAATGATGGTGAGAGAGATTTTACCGTCCATAACTACCAAGCTGTTAGTTGCGGGTATTACTCTTCATGTTTCTGCTGGTGTCTTGCTCCGAATCGTGAACAACTGGAACAAGCCAAGAAGAAATAGACATCGACATTTAAAGATATCGGCCGAACAAGATCTATCCCAAGATTCGATTGGTTTAACTGGTGGAATTTCTGGCTATTTATTTGGATTGTATAAGACCTTCCGCATTCCTCCACAAGTGATTAGTGGATACATCCTTGTTCCCGTCCTGATATACCACTTATTAATTATGAAATGGCTGCCGAATTCCATCTCTACTGAGGTGGATTTCGCCTCTATAAAGCAATTACTATCTAGCAAGAACAGGTGGTGGAAATGGCTTGGAGGCCTGGTGCCGTTAGCTATTCTCCTCGAGTCAGGTGTATATCATATAGGTTCGGGGCTCTGCCGTTATTTCGGTGTTAGAAAAATGACTAGCAGGAAAAAATGGTCCACAGCTATCAATCTATTAACACTCGTTGGGTTCGTTTCTCTGATTAGATTGATGAAAGAGGATTCTACGAAACTGGGTCCCAACCAATTCGAAAGCATTTTCAAAAAGATCCGGTTGCTGTTGCACGTGAATTAGGAATCCTTGTAGGAGTAGTGTGAAGCTATTAATTTGCGACAATTCTCGAACAGTTAATTATATTATTCTCAGTATTTATTTTAAATTTCTGTATTTTTATCTGATTAATAACATTAGTGTGCATAATGAAGGCAAAAAATTTCGGCAGAAAGTATATGATTATAAAAAAACGTAAAATACATATACACATAAAACGTACATACATATACAGATTCCTAAGAATACATTATTGATGGGATATTTATACAAAGATGCACCTTCTAATAATCGAAAGAGAAAGGAAAGACAGAAGCATAAAATAATTTAGGTTTTACTGTGACGAACATTAGACAGATCGTTCAATAGTTTGTCATATTTTTTTGTCACTGTTTCATCTTCAACAAGGGGCCTCTGCAAAGGCGCCTTTTGTTGTGATTCTTGTAAACTGTCATTACTCGGGCTTCTAGAGTTCAATTCATCTCCATATAATGATTCCAATCCAACCTTTTCAGAGGTAACATTTTTAATCAGATCATCTACAGAATCAATACCCTTAGCTTTAATAATGGCATCCCTTAATTCGGCACCGGTAGGAATCTTTGGTAAGATTTTTGGCCTTGTACCAGATGTGCGAGAGGATTCCCCTTTCTTTCCTCCGGCGACACTGCTATCTGGTGTTAACGACCCGCTAATTCTCGAAGAATTGGCGGATGAAGGAAGCCCAGAGTTATGTCTTGAACTTTGGTGCTGTACAAACACACCCCATTTATGTAATTCACCTTCCTCTTCTTCCTGTCTCTTGCCGGCCAGTGAGGTATTAGACGAACTCTTGAAAAGAAGAGCTTTACCAGTGGTCACATCGATGATTCGTCCCGAGTCGGTGGCCATTAAGTGTGGTCTAATTGATGAATCGTTTTCAGGAATTGAAACATCGTTGATTAACCTGTCAGAATCTAAGTGTTTTAGAGATGGACGAATACCATCATTATAGTTTGCGCTAACCGTGCTATCCCCAATATTAGGGAAACTATTATCAGCTTTTGAAAATGGTACGACATCTGCTATATTGGGCATAGAAGCAAAAATATCAAGAATATTTGATAAATTTTTCTCAAGAAGCAATAACCTTAGTAGGTTTTCCTTTTCCTGCAGTGGCAGTTCGCCGGATTTTCTTTTCTCGAACATAGAATCAATTGTATGTTGAACATTATGATGTACCTTTTCCATTTTCTCAAAATATTTCTTTAAAAGATATTTCTTCCCAACATCATTTTGAAGTAAAGATTTGTCATTTAATCTTTTCAAAACTTCTTCTGCTGTCTCGGTTATCAAGGAACCATCAAATATTAAATCATCTTGTACAGTCAATTCATCTAATTTAAAGCTAGAGTCCATAATTCTCTTCATATTATGCATTAAGCATAACGCAATTCTTGATTGAATTTCGTCTGGTACTTGATCATAGTCAACGTCTAAACTAACTAAATTGTGAGAGTCCCTAACAAATGCATACAATGAGGCCCAAAGCGTATTTCTCATAAATACGATTTGTTCTTTCTTTTCATCTTTCGACTTATCGGGTTCATCAGTACTGTCGGATATTTTACTTGCATCGGGCATGGGACTTTGTCCTATCAATGAAACATGAGAGAGGGTTTCACACTTAGCTAATATGCTGACAAGCATGGTTGTTTCTTTTATAGAAAGATCGTCGAAATCAAAATGAATACGTTTCAGTTGTGGAAATTGAGGAAAATACTTATAGCCGGATGTTAAAATCCCCGGGAATAACTGAGGCAAGTTGCTCAAATCTAGAAATTTTATGCTTGGCAAACGTGAAAGATATTTTAGTATGTAGGACATATCATCAACAGAGGTGATATTAGTGCTGTTAAGGGTAAAATATTCCAAATGCTTATAAGGAAGCCTAGCTAGTTTTTTGATCATTCGTTTTGCCAAACTTTCTAAATTATTATAGGCCAAATCCACACCTTGAACGTTATATTCAGACATCCAATTAAAGAGAAAATCAAAACACTCGGTTGAGAATTCTACGTTAGCCATCCCGAGACGAATAGGGTTTTTAGGGTTCATTTGTGCGAAAGTAAGTAGGATATTTTTGAAATGACTGAATGACATTTTGTCAAACCTTAAACCATTCAAAAGCAATTCTTCCAAAGGTCTACCTTCTTTATTTCTAAGAACTTCGCAAAATAGTTCCCAGTCCATTTGGTCTCTGTAGTTAGAATCATTTAAATCTGTCCTTGCTTTAGTCTGAGAAATATCCAGCTTGATCAATGTTTTATTTTGTAATAAAAACTTGCAAAGTAGTTTCCAACTTTGTTCGTTTATCACAACATTTCTTAGCCCCAATTTCTCCACTACCGGAGAGGTTACCAAAGAACAAATGACAATCTTGAACATATCATGGGTTAAAGACACATTATCGAAAATGATGTTATGGATCGGAGTTATGGCAATAAAATCACAAAATGATAATATATCCACCAAGGTTGGTTTTGGATTCAAAAATTTCAAAGTCTGCAAAGGTGCGGTTTTACCTTTGACCTGTCTCAAAGTGGACGGTATTGGTAAAATTTCTCTCAAATGACAGCATCTAGTGTAAGCTACGTCCAATGTTTGTTCAAGGTGAGAAGAGTATTTAATGTTATCATCCTGATGTGTTTCGAAAGGATGTGCACCTACATTGATCGGTTTATCGATATGAAGCTTAGAAGCTCTAGCATCTAGAGAGGAGGATTCTTGATCCGTCGCTGAATCTGCTGCTGAATTAGTTGCTCCAGTTAACGGCGATGTCTTCAATTGCCTGGCCTTATAGTTTGCCACTTCTTGAGCCATTCGCTCTGCAACATAATACGCATCCTTTTGATGTTTTTCGGCTTCTTTAGCTGCTTTCTTGAAATTTTCCAAAGCTAGTTTATATTCTTTAGAATCTTTTGAATATGAGGGAGAGATATTGGACTGAAAACTGCTTTGATCGCTGCTGTTTGTAATTCCCAGAGAGATTAGTGGGGGGGCACTAATCATATCTTCTGGTATGAGAACATTACCCCTTTTAGGCTTCCTAGAAGGTAGTTGTTGTGGAGGATCTGAGTTAAATTCTTGAACTGCAATAGTAACCCTTTTCAAATTTACCTTTGACACCTTCTGTAATTGTTTTTGCGTAGTTTCTTTTTCTAAAATGGGAGGCAGGTCTGGTGATTCAGAATGGGGCGAGTCTTGTTCACGACCACTACTATGATGTGACTGGATATGATGGTGGGCATTAAAATTCGTAGAAGAGGTTTCCAAGATGTTATGAGGAATACTTAGAAGTTTTGAAGTAAGAGATCCATCAAAATGTCTATTCCCACCAGAACTACTGGGTTTGGAAGATGCAGTGGTAGGAGTACTAGTTGGGGTGGAGATCTTTGACTGTCTGGTATCTATAGGAGGGAGTTCTGTGCTTTTTTTATGGTCATTCTGAGAAGACAACGGTCTTTCAACAACGTGCGAGGGAGTGGTGGAAGGCCTTCTCCCGAACAAAGAACCGAACAGAGATTTCTTAGATCGTTCATTCAAAGAAGTTGATATAGAAGAAGAACGACTTCTCCCCTTCTTTGAAACGATGGGTTCCGCAAGGGTGCTGCTTTTTGTTTCCTTAACAGGTTGATCCTGTGCCGTTCTAATTCGAGATATTTTAGGAGAATCTGTGGTGTCATCGTTATTATTCTTCTTCTGGAGTAGGCCGTACGATACTGAGTGAGAACGAGTCCTCCTAGTGGGCACTTGTCCTTGCTGCGAAACCTTCTCGGCGGATACTGCTGGTTTAGAGTTGGATAATTCGTTATTTACATTCTGGCCGCTCAGGGACCTTTGAGGAGAAGCTATAGTTTTCGTAGGAACAGCTGCGGTTGATGGCAAAGTAGCAGTTTTCTTTACAGAGGTGGTGGTAGCTTCTGAAGTGCGCGTGGAAGCCGCACTTTTGGTCCTATTCCTTCGTTTCCCCTTATACAACCAGTCCAATGGCACATCTATATCAGTGTACTTCAACTTGGAGCTCATGTCAGACTAGATTCAACCAGATACAAATTAATACATATACAATGGCCAAAGAGATTGAAGAAAAAAGGAAGGGACTCAGTCAAATATTAGACGACAGTATCACTGAAGGAAGGGAACTGGTGCGAGGAGGAAAGGAGAAAATACGTAATGCAAGTGGTAATAAAACGGGAACAGGCTAGTTCTCGAGAAATGTGGCAACTGCAACCAAATGGAAGAGTCAAATGTAAGTTATAGAGGGTTCGCTTTCCACCTTAACCCATCGAACTGTCAATCATGTCGCTTCTTTAACCTGCCCCTTAACGTTACTAAGCAAAAACAAAAGGCAGACAAACTCAAGAAATAATTAAGCATAACCCGGAAAAGGAAACGCCAAACCACTATGGAATTATTCTTATTTCATTACAGGGTCCGCACCTTCCCAGTCTAGAAAGGCATGGTATGGAATTATGACTGCAACTTTATAGTGGTCAGATGTTTATATATGTACACCCATAATACAGATACACAGCATACTGCATATATCCGAGTCACCATGATTCTATTGTTTCAGAGTCCGGTTCAGGCCCAACGTTTTTTGGCGCCCTCGTTTTTTCCCTATGCGGAACCTACTATTAATAAGCACCTGGGGCCGGCCGGTGCAGCAGTATAGCAGTATATAACAACAGCAAAAGAAGCATATGTAGACAACGCTGAGGTTTCATTACAGCTCATACATCACCAACAAACATAGCACAGCATAGATGTTCGCCAGACTCGCTAATCCTGCCCACTTCAAGCCTCTCACGGGCTCCCACATAACAAGAGCTGCCAAAAGACTTTACCATCCTAAGGTAATTGACCACTACACAAACCCAAGAAACGTTGGGTCCATGGATAAGTCCTTAGCTAATGTCGGCACAGGAATCGTGGGCGCCCCTGCGTGTGGTGATGTGATAAAACTACAAATACAGGTGAATGATAAATCGGGTATTATCGAGAACGTTAAGTTCAAGACCTTCGGGTGTGGGTCTGCCATCGCTTCCTCCTCCTACATGACCGAGCTGGTACGCGGTATGTCACTTGATGAGGCCGTTAAAATTAAAAACACGGAAATCGCGAAGGAGCTAAGTCTTCCTCCAGTAAAACTGCATTGTTCCATGCTTGCAGAAGACGCTATCAAGGCGGCAATCAAGGACTACAAAACAAAGAGGAACCCCTCCGTTTTGCATTGAAAGAGAGGCGATACGATAATATGATAAAATACAAGAGGTCCTCTCTTTCCGGTTTTTTTTTCTGGTTGTTTTATAGAAAGGGTTAAAAGAATAATTAGGTATAATAATAAGTAATTAATATCAGAAACAGTCATAATACTAGTGACATTATGTATCAAATTTTGACTTAGTTTTTTCATGTTCGTCAGACGTGATAGGTTTTCTCCAGGTCTTATTTTCATCTTTCATTTTCACATTTTTTTTTTTCTAAAGCGAAAACTAAGATGAAAAATTTCAGAATATTTAAACTGTGATGGCAGCTATAAAAGCCCAGTTGCCAGCTCATTGCTTCCATAACAACCGCAGCAATGTCTAACACTCTATTTGATGATATATTCCAAGTCTCGGAAGTTGATCCCGGTCGTTATAACAAAGTCTGCCGTATCGAAGCCGCATCTACCACTCAGGACCAATGCAAACTAACCTTGGATATAAATGTTGAATTGTTTCCCGTCGCCGCACAAGATTCTTTGACAGTGACTATTGCATCCTCTTTAAACCTCGAAGACACCCCAGCTAACGACTCTTCTGCGACAAGAAGCTGGAGACCTCCACAGGCTGGTGACAGATCCCTTGCAGATGATTATGATTACGTCATGTATGGTACCGCTTACAAGTTTGAGGAAGTAAGCAAGGATCTAATTGCCGTTTACTACTCATTCGGTGGCCTCTTAATGAGATTAGAAGGTAACTATAGAAATTTGAATAACTTGAAGCAAGAGAACGCTTATCTTTTGATTCGTCGTTAGCAGCATTGGACCGAGTGCTAAAAAAAAGGGCGATCACTTACTGCTACTAGTAATATAAATAATACTTTATAAAAGTGTAAGAATGCCATGTAAAATACTAAAAATTGAAAAAAAAAAAATAATATCATTATTGTACATGAAAACGACATCTAATCGCCTCACTACTAAAAACCTCTCACAAGACAAAACATAACATTAACAATCACACCGGCAAAAATCGCCATTTTTTGCCGTCTGTTGAACAATCCATCAAACTTCATTAATAGTATACCAAAGACGCCGAAGAAGAATCCGACACATATACCTAAAAGCAAGTCTTTGTTGTGCTTTATGTTAGCGATCGGCACAGAGTTAAACCTGTCTTCATTGCCGCCTCCGGCCCCATTCCCCTGAGCGGTCCCACTCCCGCTTTCCATCCACTGTTCCTCCAACTGTCTAATGTCATGGCCCTCATCATCTCTGTTGCCATTTTGAGCAAGTCTCTCCTCCTCCTCCTCCAAATCTCCATACGTGGCCCGAAACTGTTGCCTCAGCAGTTCGATTTCTTGCTCAGTAAATCCCACGGATCGTAGCCTATCAAACCCGATGGCCTGCGTGGTCATGGAGTCATTGGACGGAGTTGCATCGTCCTTTAGATCTTCGTTGGCTAACTCTGCTTGTGTCAGCTCCTCTGTACCAATTATACAATGAATATAGTAGTTGTTCTGCTCTGGTGCCACGCTGGTGCCTGTTGCGACGTTAGAGTTATTAGCAGTATCGAAGTAATGCGTCAGTTCCTCAGCAATCTTGGAATGCGTATTCAGAATACTCCCGTTCCTTATAAACTTCAGTCTTCTTTTTTGTGTTTGTTGGGGCCTCAATTCTCTACACATCCGACGTAGCCAGTGGGTATTTATATTCGAAAATGGTACATTTGATATGTTCAACTGCAGATCCCTTACTGATACGTCGGAAAACCGTATCACAATGAACTTCTGATCTGGGGACCTCACTTCCCCTCCCTGCGATCCGTTATGTGTGGGTAATAATGGTTCTGCGGACATAATTTTATCAATGTATGCTGCCTTTCACCTCTCTCTTTGCTTGGTTTATATCACAAGCGTCTTCTTTAATAACTCAAGGGACCCTAATACGCCGTTCTTTATATTCAACTCCGGGTAATGGAGATAGTATATATATTTTTTTTTTCCTCCCAGTGCAACTATAAAAAGAGATGAAGAATTTCTAAAGAGTACTACCTCGGTTTTACTTCTTGTATATTTACTCTTTTTATTTCAAATTTTAAAAAAAAACCATACAAAATTAATCGTGCGGATTAATAATCCAGGACTATAAAACCGTGTTGTTTATATCGAGTCTCTTTTGGTATAAGCGTCAAGTCCATCGGAGAGATCATCATTTTGTTCATCTTAATGCCCTTTTGTGTAGGAAATTGAGGGAAGCTTAGGCTTCTCAACATTTTAAGACGCCTATGCAAGGGCTGGTAGGACAGACATGCTATTCTTATTTTGACGTAGAAATAACGTAGTTAAGATTGAAGAGGAAAGAGGTATTCTATATACAATAAATATCAGTGTCCGTACTTCAGATCCCTGAAAAAGTTCATCATGCCGGTAAAAACCACCAACATTAATGAACCACCGGGTGCTAGTCTACATACTTTGGGGACGAAACCTTTGTACAATGCTCTGAAGCCTTCTTCACGGTATATGACCAATAGCGAAGGTAGGCACCAGTTGTATTTTTTAACAGCACTGCTGACTGCGTCCACACTTTGGATTCTGGATTTTACCACGTCAAAGGGAGTGTTAAGCATGGTCCCGACCGTACCACCGATCGCACCTGCAATAAGGTCATTTCTGGTCTTTTGTCCCTTTGTCTTTGCTACGGGCATGGAATTTCTCACTTGGTAGATAACACCGAAGTAGCCACCATTCCAAAGAGCGTTTCTCCACATGGTAGATTCGATACCCTTGTATAGCCCCATAATACCTTCGTTTTTGATTGTTTTTTTCAAACAGTCCATTGGTCCAAGATAGCTGGACTTGACGTCTTGCATCCTGATTTTGATCAATTCAAATGGAACAATAACTGCAGCTTCTGTCATACCAGCAGATGCACCAGCCGCAATGGAGATCTTCTGCGTAGTTTCATTCGTGTTGAATAGGTTTTTGAAGATTTTTTGATATTGATCGTTACATGCAAATTTGGTGGCTCTCTTTGGTGCTTCCATCAACATTGGTGAACTAATACCTCTGTAAAGTCTGCTAAACCCTTCCTTCTTTACAATTTTTTTCAAACAATCGATGACACCATTATATCTCTCTACTTGCTTTCCTACTGCAGCGGCAGTAGGCGTCGTCACCTCCAGTTGAAATCTTGTCTTAACAACATCAAGCGGATACATAACAGTTAACTCAGAAATACCGGCGACGGCACCTGATATGAACTGATATATAAAAGGCAATGGCTTTGCGTTTGAGTCTGATGACATATTACTTTGATGCTACCTCGAATTACTTGACTATATAGAATCTAACCCAGTAAAAAAGTGCAGAAGAGCTTCAGACTGAAAAAACGAAGAGAACGTTTTATAACAGAATTACTTGCAAATGCATGTCGAGTCGAAAGTGATCGCGACTGCACTGAGTCATCAACAACAAGATCTTTCGAGATAGACAGGCAAAAAAAGCTCACCACGAAAAAACTGAAAAAAAAAAAGTTCCAGAGGAATTTGCCTGGCATAGAATAATAGCATTCGTAGTACCACTATTTCATGTTAGAAATGCACAAGCAATTGAATGTCAACGACAGAAGAGGACTAAGTAGTATGCAGAAGAACTAGAACTCCTATCTGAGAAGAACTAATTGGTCAACCATGTCTCATTGTCCTTACATTTGATAAATGCCGATCTTCTAAAACAGTAAACACACGTTAGCATCGCCTTGTGTTAACGAAGTAAAAAGGCTTGCTAAACCGAAAGTACACAATATGCTTGTCTTGAGAAAGTTGGAAGAAAATTATAGGCCCTTAAATATACTCAAAATGCAGAAAGTGTCATCTTCTTACATGGCATCTTTTGGCCGTATGACAAGGCGCATTTCAACCTCCGATGGAGGAAGTAAACTGAGTATCGAACTCAAGGATAAAACAAAGCTTACCAGTAACTTGCTGCATATTAGAACTATTCAATAACGTACACTGAGGGTAGTAACAAAGCGTTTTGCACTTTTCTGATCGTGGTACACATATATAAGCGTTTGTATGAAGCTACTAACCTTCCCAGGTCAAGGGACCTCCATCTCCATTTCGATATTAAAAGCGATAATAAGAAACAAATCAAGAGAATTCCAAACAATACTGAGTCAGAACGGCAAGGAATCAAATGATCTATTGCAGTACATCTTCCAGAACCCTTCCAGCCCCGGAAGCATTGCAGTCTGCTCCAACCTTTTCTATCAATTGTACCAGATACTCTCGAATCCTTCTGATCCTCAAGATCAAGCACCAAAAAATATGACTAAGATCGATTCCCCCGACAAGAAAGACAATGAACAATGTTACCTTTTGGGTCACTCGCTAGGCGAGTTAACATGTCTGAGTGTTAATTCACTGTTTTCGTTAAAGGATCTTTTTGATATTGCTAATTTTAGAAATAAGTTAATGGTAACATCTACTGAAAAGTACTTAGTAGCCCACAATATCAACAGATCCAACAAATTTGAAATGTGGGCACTCTCTTCTCCGAGGGCCACAGATTTACCGCAAGAAGTGCAAAAACTACTAAATTCCCCTAATTTATTATCATCTTCACAAAATACCATTTCTGTAGCAAATGCAAATTCAGTAAAGCAATGTGTAGTCACCGGTCTGGTTGATGATTTAGAGTCCTTAAGAACAGAATTGAACTTAAGGTTCCCGCGTTTAAGAATTACAGAATTAACTAACCCATACAACATCCCCTTCCATAATAGCACTGTGTTGAGGCCCGTTCAGGAACCACTCTATGACTACATTTGGGATATATTAAAGAAAAACGGAACTCACACGTTGATGGAGTTGAACCATCCAATAATAGCTAACTTAGATGGTAATATATCTTACTATATTCATCATGCCCTAGATAGATTCGTTAAGTGTTCAAGCAGGACTGTGCAATTCACCATGTGTTATGATACCATAAACTCTGGAACCCCAGTGGAAATTGATAAGAGTATTTGCTTTGGCCCGGGCAATGTGATTTATAACCTTATTCGGAGAAATTGTCCCCAAGTGGACACTATAGAATACACCTCTTTAGCAACTATAGACGCTTATCACAAGGCGGCAGAGGAGAACAAAGATTGAGAAAGAGATCAAAACTGCGAACTCTCTCCACTCCCAGTCTGTGCTTCTACGCATTCATTGAAAATGGAAAGAGGACGAAAGTGTGCAAAAAATTAGCCAACTTCCCTTTATATAAATATCGTATACACATACATACATTCCTTCTATACTAATCGCTCTTGGATACACTAAAACAAATCCCTAATGCAAACATACATGTTATTATGCCATACAAAGTAAACACGCAAGTATATAAACGTATAAATGGATATATAGATATCTCTACGCATATTCTTTACATTATCATAGCATGAACCTTTTTCCCTTTTTCTGCTTTGTCTAATTTATAGTATTAGTTATGCTCTAGTGCTCTAATGGAAAAACTCGTTAACCGTTATGCTTGGACTTTTTGGAGGATTTGAGGCAGTAGCGTTTACATCATTTTCGGTACACGATGCAGCATTACTTCTAGTAGAAGTATCAATGGTCAATCCTAGTGGCTTAGAGGCGAAAAGGCATTTGGTGCCTGACGCTGACTTATCCTTATTTTCTAGTTGTGAAGGTAATGATGTCTGTGAACTTCTGTTCAATGAGAGGTTCGAAGTTGAAGAAGACGACCTAGAAAGCTTTGGTAGCGGTTCTTGGTAACTAAATGGCTTTGAATCCGTCGAAAGCTTCAACATTGTGGGCGATTCTAGAGATGATTTATCCGGAGATAATGAAGAGCCTCCCTTATTGAGGGATGAACTGTCTACTCCAGTGACTCCTGGATCTGTATTAATAGATAAGAGCGGTTTGTTGCGATGATCCTCCAAAAGTGCCAAGTTATTATCTTGCAACGAAACAGCATCATCCGTGGAACGAGATCGCGGATGTTGATTATTTAAAAGGGACTCAGTTACAAATAACTTCATCGGACCGCTATTCTCCTTAGCTAACAATTCCTGTAAGAACTTAAACACTTGCAGCGTGTCATCTTCATTATCAAATATGATTATAATTCTGTTTAAAAATGGCAACGGCGTGTAATACTGCAAGTGACTTTGTAAATTTGGAAATTGCTCCTTGAATAAAGTTTTTTCCAGTTGTGTAGGCCATTTACTAGTAAATTTGCCACTAGGAATGTCCGTGATTAGTATTTGAGTTCTCATTTGCTTTTGGTTTGCCATAATTCCCGATTTTCTAACGCTAATGTATCTTTTTTTGGTTTTTGATTGCTACCATTATATGCTTTTGTAGCATCAAGGTATATAGTATAAGCCTCTCTCCTTATTCTATCAAGGCGCGGCTTTACGCATAGCCACCCGGCCGATGAAATTTGTTTCACGGTATAACAAACAACTTCAAAGGTGATTGTACCTAGAGTCTTTTAAGTATGAAATGACAGAAATTAGATACCTATTTTGTTTTGTTGTTTTCTTCCAGCCTCATGACCTCAATAAACTTAGTTAGGGTGTTATTCGTGTAAAAAATATAGAAAGCCCCTAATGTCTGCTTCAACTCATTCGCATAAAAGGAAGAATAGTCATTTATTTCCGCAAAGGAAAAGTTCAAACTCTTCCATGGATAAGCCATTCTTTCCTAATAACGATAGTGTAGCTAACACAGATCCTCAAAGTAACGAGAATGGACATACAATTAACGAGATTAGACCGACAGAAGCTACAATAGATGTTACAGATGTTCCTCAAACCCCCTTTCTCCAGGAGCAATACTCAATGCGTCCCAGACGAGAAAGCTTCCAGTTTAATGATATTGAAAACCAGCATCACACGTATTCCTTTTTCAGTGTAAACAAATTTAATCGTCGATGGGGAGAATGGTCTCTGCCCGAGAAAAGATCTTATGTCTTAGTCTTTACATTAATAGCACTATCAGTTTTAGTTCTACTTGTTATTCTAATACCTTCAAAACTTCTACCTACCAAAATCACGCGTCCTAAGACATCTGCAGGAGATTCTAGTTTGGGCAAAAGATCTTTCTCAATTGAAAACGTTTTGAACGGAGATTTTGCCATCCCTGAGGATACTTTCCACTTTATTGACCCACCACAGCGCTTATTAGGCCAAGACTCAGATCCGGGGCTATATTTTACTACAAAAGAAATTGATGGACATACGCATTTTATTGCAAAGCAGTTATTTGATGAGACTTTTGAAGTAAACCTTGGGGGCAATAGGTTCCTATATGAAGGAGTAGAATTTACCGTAAGTACTGTCCAAATTAATTATAAATTGGATAAACTTATATTTGGAACTAACTTAGAGTCTGAGTTTAGACACTCCTCGAAGGGGTTTTATTGGATCAAAGACTTAAACACAGGTAATATTGAACCGATATTACCTCCCGAAAAATCAGATGATAATTATGAACTTGGATTATCAAAACTTTCCTATGCGCATTTTTCTCCTGCATACAATTATATCTATTTTGTTTACGAGAACAATCTGTTTCTGCAACAAGTAAATAGCGGAGTTGCCAAGAAGGTAACGGAAGATGGCTCCAAGGATATATTCAATGCCAAACCAGACTGGATATATGAAGAAGAGGTCCTTGCTTCTGATCAAGCAATATGGTGGGCTCCAGACGATTCGAAGGCTGTATTTGCAAGATTCAATGACACCAGTGTTGACGATATCCGATTAAACCGTTACACAAATATGAACGAAGCATACCTTTCCGACACCAAAATCAAATACCCGAAGCCAGGGTTCCAAAATCCACAGTTCGACTTGTTTCTCGTTAACTTACAGAACGGTATAATTTACTCAATTAATACTGGTGGTCAGAAGGATTCCATTCTGTATAACGGAAAATGGATTAGTCCAGATACATTCAGGTTCGAAATCACCGATAGAAACTCTAAGATATTAGACGTAAAAGTGTATGATATACCATCATCTCAAATGCTTACTGTGAGGAACACCAATTCAAACCTGTTCAACGGATGGATCGAAAAGACGAAGGATATTTTAAGCATCCCCCCAAAGCCAGAGTTGAAAAGAATGGATTATGGGTACATTGATATTCATGCAGACAGTAGAGGGTTCAGTCATCTCTTTTATTACCCAACCGTTTTTGCCAAAGAGCCTATCCAGTTGACCAAAGGGAACTGGGAAGTGACTGGAAATGGAATAGTCGGCTACGAATATGAAACAGATACTATATTTTTTACTGCCAATGAGATTGGTGTCATGTCACAACACCTTTATAGTATCAGCCTTACAGATTCTACAACTCAGAATACTTTCCAAAGTTTACAAAACCCATCAGACAAATACGATTTTTATGACTTCGAATTAAGTTCTAGTGCGAGATATGCTATTTCTAAAAAACTGGGGCCTGATACACCTATTAAAGTAGCTGGTCCGCTTACAAGGGTTTTGAACGTTGCCGAAATTCACGATGATTCAATCTTGCAACTGACGAAGGATGAAAAGTTCAAGGAAAAAATAAAGAACTACGATTTACCTATTACAAGCTATAAAACCATGGTCCTAGACGATGGCGTAGAAATAAATTACATTGAGATCAAACCAGCCAATTTAAATCCTAAAAAAAAATACCCGATATTAGTCAACATTTATGGTGGTCCAGGATCTCAAACATTTACCACCAAGTCGTCTCTTGCGTTTGAACAAGCAGTTGTTTCAGGATTAGATGTTATCGTCCTACAAATAGAGCCCAGAGGAACTGGGGGTAAAGGTTGGAGTTTTAGATCATGGGCCCGCGAAAAATTAGGATACTGGGAACCTAGAGACATTGCTGAAGTCACGAAAAAATTCATACAAAGGAATAGCCAACATATAGATGAAAGCAAAATTGCTATTTGGGGTTGGTCATACGGCGGTTTTACTAGCTTGAAAACCGTGGAATTAGATAACGGCGACACATTTAAATACGCCATGGCTGTCGCGCCAGTAACAAACTGGACATTGTATGATTCCGTTTACACGGAAAGATATATGAACCAACCATCGGAAAACCATGAAGGCTATTTTGAAGTATCCACCATCCAAAATTTCAAATCATTCGAATCTTTAAAGCGTCTTTTCATTGTGCACGGAACTTTCGATGATAATGTTCACATACAAAATACTTTTAGATTAGTTGATCAACTGAATCTATTGGGATTGACGAACTATGACATGCACATTTTTCCAGACTCTGATCATTCCATCCGGTACCACAACGCTCAAAGAATTGTATTCCAAAAACTATACTATTGGTTAAGGGATGCCTTTGCTGAACGCTTTGACAACACTGAAGTTTTGCATTTATAAAACTTTATGGATGATTGCGATATTAACGATAACGATAGAGACAAACACGCGATTAATAATATAATAATATGAAGTTTCTCAATTGCAACGCATAATTTTGGAATGACATATTAGGTACAAATGTTAGACCTAATAAATGTAATATTTAATGACGGTTGTACGTACAGGTACATTATTTTGTGTACTATACTAATAAGAGTATTTTATATAGGGCGGTGATGATACCCATCGAGCTATTATCACCACACAGTTTTCGTATCTGTGATAGAACGGCTCACAAAATCAATGAGAAGAAAAGTGTAATTATAATCTTAGTGTATGAATAAATCATGCTTTCGTTTTCCTTTTTTTGCTACCACCAGGTTTACTGGTGGCAGTCTTCCTCTTCGTAGGTTTGGCTTTCTGCTTGATAAGTTTATCCTTCTTCAAGTCTGTGCTACTATCTTGTGTTTCTTCATCATCTGCGGGAACTGGATTGTCATCTGCGTCAACGACATCTTCGAAATCGGGGGTGCTAGTACTGGTGCCAACACCACCACCACCAATAGTACTACCTGTTCTGTAAATTGCGACTGGATGTGTCATACTGTTGTATTTCCGCGTGAATCCACTTTTAACCGTAGCTGGTATCTTTTTGATAATGGCTGTGGTCACATCAGGACCTACGAAAAACTCCATAATAGAATCCCAGTCTTCTTTGGTCAAATAGTAATCGTCCATTACCTCTATGACAGATGAAATTGCATCAGCACCTTGCTTCAAAAATGGGTCTAATAATCTTTTTCTAAAAGTTGGTAGGTAATCCAGCCTTAGTCCAATTTTATCAGTAGATGTACCTAGTCTTGTATGATAATGTATCTCTTGCAGTAACCTATAATATTTGGCAGATTTAGAATTTTGGCCCAACCAAGCTGTGAAATTGATTCTTCCCGCCATATGGCCGGCAACTTTTGATGCTGGATAAACAGATGAAAGAACAGCATGCAAAGGCAAAAGACTCCATAATTGCTCACTACTACGAATCTTCTTTTCGACAATATCACCTAATGAAATACAGTTAGCCGCCTCAGCAACTGCTTCCAAATGTGACTGGCCGGGTTTCAAAACGCTTGGTCTTGTAGATAAATAGTTTTCCTGAATCATTAGGGGTGTGAAATCAAAGTCATCAAAATATAATGCGATCTTATCATTCAGTGTAAAGTTCCTTGAACCTATGTCTGAGTATATTTGTCCATCCAACATTTTATGGGCAATGTCAAAGGGTTTTAGGGCAATATTCTTTTCCCATGCCTTTGAGATCTCGTTGATATTTTCATGGTTTATGGTTTTAGTAGTCGTAGATATCGTTGAAAGTAGATTAATAACCTGGCGGATATCACCTCTTGTAGTCTGTATCAACCTATCAATGACATTTGGATCAAGTTTGAACTTTTCTCTGATCGCAATTGTCATTAATCTTGATTTGATACTGTTAGCATCAGGTCTTCTAAATTGGATATCAAGACATACTCTATCGAATGGTCTCATTTTTGGTAAATTACGTTCATTACAAATTAGAATCAATGGAGTTGACGTCTTACGACAAAACTGTGCCAGCTGGCCAACTCCCCCCCTATCGCCTCCGCTCATACCATCAACTTCATCCATGATAATGACAAAATGTTTCCCGTTCAAATTTTGAGCTTCTTCGTTGTGTTTGAAATATCCCACTACAGACATGTTATCAAGAGCGTTTTTAACACCGGCATTAAGTAAAGTTTTAGAGCGAACATCAGAAGCGTTTTGTTCAAGAATGTCATACCCAAGCTCTTGTGCAACTAAATGAGCAGCAGTTGTCTTCCCAATACCAGGAGGACCGTATAACATTGCAGCCCTGAAAACACCAGAGCCATCTTTACCAGCATGTTTAAAACTATTTTTCTTTGAATTTTCCCAATTAGCCAACCAGTTTTTTAATTTCATTACACTTCCTTTGTTACCACAGACCTGTTGTAGATTCGTTGGTGCGTACTTTACTGTCCACAATTTATCTTCTTCCCTAACCACATTGTCTCTCTCCAGATGGCCACCAGAAACTCTAGTGGCTGCAAGCTTCTTCGACCTTTCCTCTTCTTTCTTAACAAGCAATTCTGCTTCTTTGGTAGCAATATTATGCTGTTCTTCTAATTTTCGACGTGCTTTTTCGGCAGCTTCCCCGTCACCACCTTCAGCAGGCATCCCAGCAATTAATTGCTTAAAGCCTTCTTCGTCTATGGCTTTGATTTTCAATTGCTTGATTTTTTCTAGTTTCTTTGGCCCTGCTTCATCACCTAAGACTACTACAGAAGTTTTGCTTGAAATTGATTTAGTAACCCTTGCTCCGTATCTTTTCGCTAAAGCTTCCGATGCACCACGCTCCAAGGTTGGCAGAACACCTGTGAAGACAATTGTTAGACCTAATAAACAATTTGGCTTTCCTTCTGGAAAACTACCTATTTCAGAAACAATTTCATCTGGATCCGCATTTGAATTTGCGCTTTTGAAATCAAATTTAGCATTCTCTTTCACATGAACATTTGACAGATCCAAGGATGGAATCTTATCTAGTACATCTTGAGCCGTAATATTCGAAGCCGAGTCTGAACTTTTAGAGGAGGGTTTGGTTTTTTTTGAACTTGCTGGCTTTACAGTTGGTGAAGAGGCCTTCCTCTTAGCGGGAAGAGGTAGCTTTTTTTCTCCTTCAGGTGTCTCTGATACATCAATTACATTACTTACAGGCATCTTCTTTGGTGTTTTATTGGTTGATTCTTGGTCAGATTCAGTATCTAAGTCGATAACTTCTGGTTTAGACGAACCCACCTGTCTCGTAGGTCTGGATGTTGACGATCTTACGGATTTCTTATTTTTACCAAAGAAATCAGAAATATTGACCATTTTCTTCAGCTTAGTTTATTATGAAGTGACTTGAAGTTATAAAATTAACTGCGAGATACCCAATTCCTTATTGTGTAAGGATCAAGCAGCGTATTCAACGAAGCCACTGTTTTCGCTGAGAGATCGGCTGTTCCTTCTCATGTTGATTTTTTTTTCAGTACTTCTTTTTGAATTTCGTGCTCATTTCGATACGAAAAATGGAAACAAACAGAAAGACCATTCATGAAGAACAAGAAAATCTTGTATAAACAGCTATATAGTAGATGCTTGTGTATACTTTCCACTTGATCCCCTCAAACAATTGCATTTTTTTTAATTAGAATGGGTAAAAATAAGAAGAAAACAGGTAAGAAGGCCAAGAGTCATCCTCATGTGGAGGACGTTGATGAAACCGTCAATAAACCTGAAGAAATCATCAATTCTGTAAACGTCACCGTTCCTCCAAAAATGTCCACAGATCCAGAGGCTGATGGTATCGTGGCAAGCCCGGACGATGAGGGGAAAGATCTCTCTGAAGGAGTAGACAAACAAAAAGTAAATGACGGCCTGACTGTAGACACCATCAATCCTTTAGAGGACAAAAAGGCTGGTGATGAGATGAAGGAACTAAGGGAAGAAATTGAACGTTTAAAATTGGAACTAAGCTACAAGAAGGATCAAGAAACGCCTAATGAAGACTTCAAAAATGAACTAGCGAATGTTATTAAGGAAAGAGACGAATTCAAAACACAGTATGACACATTATTGAGCAAGATATCTTCTATGAAATCAATTTTTAATAAGATGAAAGAAGCACAAAAACAATTAGAGGAAGTGCAGGAGCAGCTTACTGAATATGAATCACAAAATCTGAAATTGAAGAAGAAACTTGAAGCTACCAAGACCGAAAACTCTGAATTACAATCCACGATTGTGACCCTAAATACAGAGTTAGAAAACCTAGAAAAGGAGCAAGAAAGTACAGAAGAGGTTTTTTTGGAATACGAATCAAGGATAGAAGCTTTGGAAGATGAAAAACACGACATAATTGAAAAACATAGTAAGGAACTTAACACTTACAGGAAGGAAAAAGATCAATTAAATCTCCAAGTTCAGGAACTCATGATAATCTTAGAAAATAATAAACAAGATATATCTGACTTGAGAACAGAAAGAGATGAATTGAGACAGGCTTTGGAATCCCATGAAAAGGAGAAAGCAGTATTAAAGAATTCTCTAAATGATCTGGAATTGAAGATAGAAGAAGTTGACAACAAAAGGGAAGAAGAGGCTAGAGAGAGAGACCAGGAAGTCAAAGCTTTACGATCCCAACTTGACACGGAGATAGAAACGCACAACAATGACACAGAAGCTTTAGAAAGCATGAAAAAACAGCTAGAAGCCATGAAGGAGGACGCCTCTATGAAGGAAAAATATGAGGAAGAATCTAAGCAGCACATCTTACAGATCGGAAAACTACGTCACGAAGCCATTATACTAAATGAGCATTTAACAAAGGCACTGGCCATGTTGAAGAAATCAAGCGATTCTGAATCCGTTGATAAAGAACTGATATCCAATCTATTGATATCTTTCGTGTCCATACCCAGAGCAGACCCAAGAAAGTTTGAAGTTCTTGAATTACTGTCCAATTTCTTAAACTGGGATGAAGATAAGAAACAACAGGCCGGCTTGATCTCGAATAATGAGTCTAAGAATTCAAGCGCTGTATCGAGAACGGAAAGCTTTGTATCGCTTTGGACCAACTACCTCGAGAAAGAGAGTGAGAAAGACTAATCGGGCAAACTAAGTCTAGTTCAGAAGAGCATACGTACTTAGTGTAGCATCACCCAATTTATACTCTATAAACGATAAATGATATAAATCACATCTACCCGGCATCTGGGACTTTTCGGGGGGAAGGACTCAAAATTAAAGGGAAGAAAAAGGATCTGCAACATTTTTTACAGAAGTAATGAACTGGAGAAAAAAGACTTTGGGATAAAGTTGGGGAATACAGCAAATAACACTATTCCAAGATGTTCAGACAATCAATTAGGCCACTTGTTTCAAATAGACTAACCTTCATTCGTTATAACAGTTCTCCAGCCTACACGGCTGCAGTCAGCCTATTGAAAGGAGATTTGAAAAAGGCTATGATTGCCAAGGATGAGATGAAGAAGACAGCAATCAGAAATATGTTATCTGCCATAAAAAACAAAGAAATTGCTTTAAAAGGGAAGAGCGCTGATGAGTACTCCCTGTACGACATGTACTCCAAGTTAATATCTCAAAGAAAGGACTCGATCAATGAGTTCCTTGCTAACAAGAGGGACGATCTGGTGGCCAAAGAGCAAGGTGAAATGGACATTATAAAGAAATATATGGACCAATTGCCAGTGTCTTCAGAGCTTGATATTGATCAAAATGTGAAGAAATTACTGGACGCCCTCAAAACAAAGGCAGGTGAAAAAAAAGTTCAAATTAAGGAAATCATGGGAGAAATCGACTGGAAGTCATTGCCAACAGAATGGAAGACATCTCCAACTGCCATCAAAAATAGCATTGTTAAGCAATTCAAGGAAATTTTCAAATGAGGTCCTTGTTTTCTGCGCGATGAATCACAGCCCAACCTTCAATAGTAAAAAAGAAGTAAAAATATTCGTCAAAAATTATGAAAGATACTTTGTTAATACATATCACAGTTACATATTAAAATAAAAAATTAATGCTCGCTTCCTTTCACCTTTTTTTTTTTTTTGTGGCTACGTTTTTGTGTCCCATGGCAACCATGATATGTCTTGCTAACTGTCATTTGCCCTTTGTTTATAAAAGAGGCCGCTTTTGTATAATGTATAAATTATTCTTTTCCTGAAAGTATTTGTAGTTATCCAAGACAAAAAACCAGCAGCTAACATTGCTACACATAACTAAAGAACAACACCAAGCCAGTAACTAGCACGAAAGGAAGGAAAGTAAAGTTTTGTATCCCATTCTCTTTTTTGATCCTTATTGAAATGTTAGGATTATATCTATCCTCCCTTTTCTTCGCCTTTTTTATGGCACAAGTGTTTGCTACCAAATACTCAATTACTTTTACATCAGATGAGTATGAAGAAGATGAAACAGGACAAAATGAACCTGGTCCTTTAGTTTTCCATTTGGATAAAAACTCATTACCACCAGCTCTGCTAAATCAAATGGAGTTTAATCCATACTTAGTATTAGCAGATTTACCGGAGGAGCCGCGAGCTGTTGATTCTCAAGAACATACCGATACGGTCCTTGCTTCCAAATCTGTTATAGATTTTCTGTTGGAAGATCCTCTAACAATAGTGGAGCACAAAAAGTTTTCTCAAATTGAAAGTATTCTACATGAAATTATGGAAGACAGCATACAGAAGAAAGTCGGGGCAGACGAGGTATTTGAAGAGATTCCGAAACCGAAAATTTACGCGTATGAAGATATTTTAGTAACTAATATGAGCATCATCAATAATAGTGAAATGCCGACAAGTACTGCAACATTAACGAGCACCATTTCTTATTTATCTAGTACGACAAGTTTAGCTTTATCCACGGGTGTTACCAGCGTTGAGATTTTCCCAACAATCACCCCGGGAAATATTACAACTATTGGGGGATACGAAAATTCATCATCCTCCTTAATGCCGTCGATGGGAATCTTATCTTTTCTATTTGGTCTGTACTTGTTACTTCACCCTTAAAGTTCGGCAGTCATATAATCAAAGTTTTGATAGAGAAAGCATTTATATAACATATAAGCAAATGACCAATTAATGGTATTATTTAGTGACGTTTACAGCTGGCGCGGTCGCGTTACACGGGCAAGAAAAAATCAAAGCCACATCAATAAGTCATCACCATTAGAGAGTTGCACGACAACAAACTAGAACAGCCATGTTCGGGTGAAGAGGAAGTGCAGCAACTCAAGTTTTTCTACAGACTAAATTGTTTTTACTCTTGACTCCAAAAGCCCTTTTTTTTTTTTTGGTGCCATATAATAGACGCTCTTTTATGGATCATTCAATAGAAGTCACTTTCAGAGTAAAAACACAACAGGTTATAATACCGGAACAAAACATCCGGGGAAATGAACTTCCCTTACGTCGGTGGCAGATGGAACTCCTCATGTTAGATGCAACAGGAAAGGAAGTGGAGCCTACCATCCTCTCTAAATGCATCTACCATTTGCACTCTAGCTTCAAACAGCCCAAAAGACGACTGAACTCGCTGCCATTTTTTATCAAGGAAACCGGTTGGGGAGAGTTTAACTTAAAAATAGAATGCTTTTTTATAGGTAACGCTGGAAAGTTTAGCATTGAACATGACTTAACGTTTGAAGATGATGCATATGCAGTTGACTATACCGTTGATGTGCCTCATGAATTCTCACATCTCAATAGTGAACTATCTAAATATTTTGATCTCCCGTGGAAAGTAGTGTCTCCGGAGGAAGAAATGTCTCTTCGTATAGCCGATTTGCCCTGGATTAAAAGCCTTGCGCTTATAGATGAGGATATGATGACGGACGTGGTTCAGATGATATTGAATGATCCTGCAGTACAGAGAGCAATTGAAAATCATCCCAGAAGGGAGCAGTTTTTTATGTTTATAACACAACTACCAGATGATTTGTTAATGAAAATTCAGGCATTTTTGAAATTACCGAACAAAAATTCCACTAAACAAGAAAGGACAAATTTTGGGTCAGACGCAATACATAAGGACGAGCCAGTGAAGGCTCATAACAAGCTAAAGTAGGGACAGCCATCATGAAATTAAACAATGCCTGAAAACATAGATGATTCTAGCAAGTTGGTCAAATAAGTCAGTGAATAATACTGTTTCCAAAACGATTGAAAAGAATTTTTGAGTGCATGACACTTTTGTTCGTTTTTGTTTCGTTTATCCAAAGAGAAAAAGGAAGCAAATGACAATGCTTTGAATTTTCATTGTTGAATGTTTTGACTTACTTTATTAAAGGACGTTTTTTCGCTTCCACAGAACTAATGTTACTGTTGTTATTCTATGTAAATATGGGATGGGTGTAGGTATGTATATTTATATAATAGCATCCATTGATAATTACTGCTCACAGTATTTCCAATTCGAAGCTATTGATAACCTGGAGACCATATTTTCATGGTTGAGTCCCATGAACCTGTACATACAGCTAACCCATCTGGACTCGAGCGCACACCAGTGACTCTGCCACCATGACCTTCTAATTTTCCAACAATCTCTCCTTTTAATACATCCCACACAACACAACCAATGTCTGTATAGCATGAGTACATCAATCTTCCAGATGCACTAAAATCTAAAGAAACAACGCCTTGGTTGTCTAGATAGCTTGAGCTTGTTGATTTTAAAGTTTGTGGCGATTGCGCGGTATTGTACTCCATGTTAGCTGCCATATAAGTAGGGGTAGGGGTACGTTCTTCATAACCTCGAAAAAGAGAAAAAGTAGCAATAGAACAGTCCGACCTTAAATCATACATATTTATCGCACCATTGTCACTTCCTGCAACAATCGACATCCCGTCTTTGAAAAAACGAAGTGCATTAATATCACTATCGTTAACGTAAAAGCTTTGTACAGCGGACGGAGATCTGCTATCCCATATGTAAGTATACCCGTCTGATCCACAGCTAGCGAATGTGTTCGAAGAATTTTCTGAGTTTGGCTCTTCAGGAATAGCTAATGCCAAAACATCACCTAAATGGTCAGAATATTCTCTCACCCTCTTTGCTTTCGGTATATCCCACAAGGCACATGTCATATCCCCACTTGCTGTCAATATATGTGCGTTATCTGTAAATTCAATGTCAGAAATATAGCAAGTATGTCCTTTGAAAATTGACGCAACGTTTTGCGCTACTCTGTTTTCTTTCGAAACTCTGTAAATGGTACAGTTATTGTTTAATCCTGCGCTTGCTACCAAAGTACTCGATGGCGAAATAGCGCAGGAAAGAACCCATTGAGAATCTAATGGAATAGCGTTCTGTTTTAAACCTGAAGCACTGTCCCATATAAGCATAAAGCCATCTTGACTTGCACTCAAAATACGTTTTGAATCTCGACTCCACCGAAAATCTGAGATTTTATTATTATGGCCTTTCAACACGATATTTGGCTTTAAGTTGATCTTATTTTTGGTCAACGAAGTAACTTTGTTGGCCATCTGGAATAAGCTTGCATCTTGTATCTTGTGTTTTGCTTTATTTATTTGAGCATGAAGCTGTTTACTCTCTTGTCTGGCGGCCTCTATTTTATTTTGAATTTCATCCTCCACTGCAGAGATATCCTGTAGACTTTGTGGTTGTATATACTGTTGGGTGACATTATTAGAATACGTTATCGAGTCCATCTGATGTGCTGCCATCGTAATGTGTACCTGATTGAGCTGTACAGTTTTTTGAGTATTTTCTTCCTTGACTTAATGAACTAGCAATATCGTATTTTCTTCCCTCTTTCCTTCCAATAATTCTGGCCTATTGACCTTGAGTTCTGGCACAAAGGAGATTATGAATAAAATGTGCTTTACAGCGAGTTACTACAAAAAGGGGAAGAAAACAATTAGAAAAGTGATAAGAGATTTTGAGGATACTGTTTCGATATTGAAGGGATTCAAGTCATGTGAAGGATGGACTTCCAAAAAAGTTTTATGTTTGAAAGTTTAAGTTACAACTAATATGAAACAGGCAAGTGTCAGTTGAAAACAATCTGAAAAAATTTTCGACACACAGAAAAACAACTGTTGGGTAAACCTAACAGGGCTACAAGTCAATCTGTTAAGGCCAAAAAGCCTCACAAACTTTTTCCTGCGTAACACATGTGTCTTTTTTTTACGCAGTATCTCTTCCTGAAACATTTTTCAACGCGTGTAAAAATTTGCATCTGACGAAAGTGCGTACAAAGGGTTGTGGTCCCAAAAGAGGTAGTACACGCCGAGAATTTGCACAGGGTACTGGTTACAAAAGGTAAGTACCCCCCGCAGGGACGGTTGAAGCTATTGAATCTTCGTCTCATCGGCTGATATCAAAATCCGATCATACATACCCATCTCAATCTCAATAATTGACATTTCATTTAGCCAGAGAAGAACATCGACAAGTAAGCTGTTCTTCTGCTCGCTAATGGTAAATGAAGTAGTCGCTCTTAAGTAATTATAAATAGTACATCTCTCTCAGCGGATGACATATTGTGATAAAATTTTAACGCAGGTGTCAGTAAATAACAGAGTTGTAATTAGTTTTAACTGCAAAAGACTTCGCAAAGAACATATGGCGGGGTTTATCCTTGAAAAAACGGTTTCCATAGGAAGCCTAAAATATGAATGGATCTAGTGTACTCTTTGAGGAAATATATTTCAAATATTTCTGTCCATGAAAGATTTACTATGAAATTAACCCTCATTCAGCGCTTCGTATTCGATGATCAATATGCAAGTTGTTAATATTTCCTTGTACCGTTAAAAACAAAATAGTAGCGTTCTATTGAAAGGCAAGACATAATCAGCTAGGAAGGTTCACACCAGTTAACGGGAGAACACGAAAAAGCCTCTTTTTGGGTAGTACAGATATCATTTTATTCTTAGGCTTTTCCATTCTTTTCGTACTTATAATATAGCCTCGCATATTCACCATAATACTCTGAAAGCATGAGTAATTCTACTTCATTAAGGGCCATCCCAAGAGTGGCGAACTATAACACATTAGTAAGGATGAATGCGAGCCCAGTACGGCTTTTAATTCTGAGAAGACAGCTTGCTACGCATCCGGCGATACTATATAGCTCTCCTTACATCAAAAGTCCGTTGGTGCACTTACACAGCCGCATAAGCAATGTTCACGGATCAGCACATGCCAATGCTTTGAGTTTTGTTATCACCAGGAGATCGATATCACATTTTCCTAAAATTATATCTAAAATTATTAGGTTACCCATATATGTGGGTGGCGGGATGGCTGCTGCAGGGAGTTATATAGCTTATAAGATGGAAGAAGCTAGCTCTTTTACTAAGGACAAACTAGATCGAATCAAGGATTTAGGTGAATCGATGAAGGAAAAGTTTAATAAAATGTTTTCCGGTGATAAGTCACAAGACGGTGGTCATGGAAACGATGGAACGGTGCCAACTGCTACTCTAATAGCCGCTACATCACTCGACGATGACGAAAGTAAGAGGCAAGGAGATCCTAAAGATGATGACGACGAAGATGATGATGACGAGGATGATGAAAACGATTCTGTAGATACAACGCAAGACGAAATGTTAAACTTAACCAAACAAATGATTGAAATTAGAACTATTTTGAATAAAGTGGACTCTTCTTCTGCACATTTAACTTTACCATCTATTGTCGTGATAGGTTCACAATCGTCTGGTAAATCCTCAGTACTAGAATCCATTGTTGGGAGGGAATTCTTACCAAAAGGTTCCAACATGGTCACAAGAAGACCCATTGAATTGACTTTGGTCAATACACCTAACTCGAATAATGTAACAGCTGATTTTCCAAGCATGCGTCTATACAATATCAAGGACTTTAAAGAGGTGAAAAGAATGCTAATGGAACTGAACATGGCCGTTCCGACTTCAGAGGCTGTTTCAGAGGAGCCTATTCAATTGACAATCAAATCGTCCCGCGTTCCAGATTTATCATTGGTGGATCTACCTGGCTATATACAAGTGGAAGCGGCAGACCAGCCAATAGAACTGAAAACAAAAATCCGTGACCTCTGCGAAAAATATTTGACTGCACCTAATATTATTTTAGCAATTTCTGCTGCGGATGTTGACCTGGCTAATAGTTCTGCTTTGAAAGCTTCTAAAGCGGCAGATCCTAAAGGCTTGAGAACGATAGGTGTCATTACCAAACTGGATTTGGTGGATCCTGAAAAAGCAAGAAGCATCTTGAATAATAAAAAATATCCTCTCAGTATGGGCTATGTAGGAGTGATTACTAAGACACCAAGTAGTATAAACAGAAAACACCTAGGTCTTTTCGGTGAAGCACCTTCTTCGTCATTAAGTGGGATATTTTCAAAAGGCCAGCACGGCCAAAGTAGCGGAGAAGAAAATACCAATGGTTTAAAACAAATTGTGTCTCATCAATTTGAAAAAGCTTATTTCAAAGAAAACAAAAAGTATTTTACCAATTGCCAAGTTTCCACTAAGAAATTGAGAGAAAAGTTGATCAAAATCTTGGAGATTTCCATGTCAAATGCGCTGGAGCCGACTTCAACACTTATTCAACAAGAGTTGGATGATACTTCTTATTTGTTTAAAGTAGAGTTTAACGACAGGCATCTAACTCCTAAATCATACCTTTTGAATAATATAGATGTACTAAAGTTGGGTATTAAAGAGTTTCAGGAAAAATTTCATAGAAATGAACTGAAATCAATCTTGAGAGCAGAATTGGATCAGAAAGTTTTAGATGTTTTGGCTACACGGTATTGGAAGGATGATAATCTTCAGGATCTATCTTCCTCTAAGCTGGAAAGTGATACCGATATGCTATATTGGCATAAAAAATTGGAACTCGCATCATCCGGCTTAACTAAAATGGGCATTGGTAGATTATCTACAATGCTTACTACCAATGCAATTTTAAAGGAGCTAGATAACATTCTGGAGTCTACTCAACTAAAAAACCATGAACTGATCAAAGACCTTGTTAGCAATACAGCCATTAACGTTCTAAACAGTAAATACTATTCAACGGCTGATCAAGTTGAGAACTGTATCAAACCCTTCAAGTATGAAATTGATTTGGAAGAAAGAGACTGGAGCCTTGCTCGTCAACATTCCATTAATTTAATAAAGGAAGAATTACGTCAATGTAACTCAAGGTACCAGGCAATCAAAAATGCCGTTGGCAGTAAGAAATTAGCAAATGTAATGGGCTATTTAGAAAATGAATCAAATTTGCAAAAAGAAACACTCGGCATGTCCAAATTACTATTGGAAAGAGGCTCTGAAGCTATTTTCCTGGATAAAAGGTGCAAAGTGTTATCGTTCAGATTAAAAATGTTGAAAAACAAATGTCATTCGACAATTGAGAAGGATCGTTGTCCAGAGGTATTTCTATCTGCAGTTAGTGATAAATTGACCTCCACAGCTGTTTTATTCCTTAACGTTGAATTATTAAGCGATTTTTTTTATAACTTCCCTATTGAATTAGACAGAAGGTTAACATTGTTGGGAGATGAACAAGTGGAAATGTTTGCTAAGGAAGATCCGAAGATTTCAAGGCATATTGAATTGCAAAAGAGAAAGGAGCTGTTAGAATTAGCCTTGGAGAAAATAGATTCAATCTTGGTTTTCAAGAAAAGCTACAAGGGCGTCTCCAAAAATTTATGATGTAAAATAAATAGTGTCATTAGAGAATTTGTAAATAGCATTTTTTACCGTTATATAATTACTAGGGTGTATTTTTCTGAAAAAATAAAGGCATACCCTTCATCTAAGCTCTTTCTTATAGTATACAAGTCTCTTATATCGCACGATGTAACATCTACATACTTCCTTTATCGTCTTGAAGAGTAAACAAAAGATATATATATATTATTTTCTATTATTTTGGAAGAGAATGGTATTCCTACAGTATGCAGAGACACATCTGGTTGTCGTGTAGTTCTTTTAGTGTGTGAGAATAAATGGTTATCGTTTCTATATTCATGACCGCTCTCATCTTTTTTTTTTCATCCATCAAGGAAAAGAAAAGTTCAAAAACAGCCATATTGAGGAACACTTAATCTCTTTTTTCTAATGGGTTGTATCTTAAAAACTTTTCAATAAGATCGACGTGGGTTAGAATCATTCTTCTACAGCAGTATCTTTTTAGACCTAATCTTGACAATGCAGTACCTTCATCCAACTCATCTTCTTGCAACAAGTTTAAGTAGCTTTCCCACTTGTCACCAACAACTTTACCGCATGAGAAACATCTGACTGGGACAATCATTTTGTATTATTATTTTGCTTATTGAGGTTTACGTTCTACACTCTACAGTTTGAATACACTTTAACTATCATCCCATTGTGATTTTATTCAATGTTTCTTTTTTTTTTCTTATGAAATTTTTTTTACCAAATACAACGAGTGAGAAATTACTTTTCGTTCAACGTGATCTTTGTGTTCTCAATTGCTGACACTTCCAGTGTAGTAGCCATCGGAGTGCTGATAGTAGCTTATTTTGGGCTTAAAAACCTCAAGAATATGAAAAGATTTATCAGGTCTGCTTTTGCATATATGAACCCTTCATCTTACTTTTTTACGTTGTAAATTCGTCAAAATATCAACAAAAATGGCTGCTGCGCCTGGGTGAAAAATTCGTCAGATCCGTTCTTATAAGACTGGAAAAACTCGCAAATGAAAGAATTGTTGTCTTTGACTAACCAAAATGACGAGCCTTTCAACAGTTATCGAAACGTAAATTGGATCCCATCAGTTTTTTTGTTTCAATTCGTCACTGTAAGGAAACAAACGGTAGATAATATTTTAGAAGAAAGGTGGATTTAGCCTTTTGTACCTATTTTCGCCAAGCAAGATAACCATGTCAGAACCAGTGATAAAGTCTCTTTTGGACACAGACATGTACAAGATTACGATGCATGCTGCTGTCTTCACTAATTTTCCAGATGTTACAGTTACTTATAAATATACCAACAGGTCGTCCCAATTGACCTTCAATAAGGAAGCCATTAATTGGTTGAAAGAGCAATTTTCGTATTTGGGAAATTTGAGGTTCACAGAAGAGGAAATTGAATACTTAAAACAGGAAATCCCATATTTGCCATCGGCATATATTAAGTATATTAGCAGTTCTAATTACAAACTACACCCTGAAGAGCAGATTTCCTTCACTTCAGAAGAAATCGAGGGCAAGCCCACCCACTACAAATTGAAAATTTTAGTCAGTGGTAGTTGGAAGGATACTATCCTTTATGAGATCCCCTTACTGTCCCTAATATCAGAAGCGTATTTTAAATTTGTTGACATCGACTGGGACTACGAAAACCAATTAGAACAAGCTGAGAAGAAGGCGGAAACTTTGTTTGATAATGGTATTAGATTCAGTGAATTTGGTACAAGACGTCGTAGATCTCTGAAGGCTCAAGATCTAATTATGCAAGGAATCATGAAAGCTGTGAACGGTAACCCAGACAGAAACAAATCGCTATTATTAGGCACATCAAATATTTTATTTGCCAAGAAATATGGAGTCAAGCCAATCGGTACTGTGGCTCACGAGTGGGTTATGGGAGTCGCTTCTATTAGTGAAGATTATTTGCATGCCAATAAAAATGCAATGGATTGTTGGATCAATACTTTTGGTGCAAAAAATGCTGGTTTAGCATTAACGGATACTTTTGGAACTGATGACTTTTTAAAATCATTCCGTCCACCATATTCTGATGCTTACGTCGGTGTTAGACAAGATTCTGGAGACCCAGTTGAGTATACCAAAAAGATTTCCCACCATTACCATGACGTGTTGAAATTGCCTAAATTCTCGAAGATTATCTGTTATTCCGATTCTTTGAACGTCGAAAAGGCAATAACTTACTCCCATGCAGCTAAAGAGAATGGAATGCTAGCCACATTCGGTATTGGCACAAACTTTACTAATGATTTTCGTAAGAAGTCAGAACCCCAGGTTAAAAGTGAGCCGTTAAACATCGTTATCAAACTATTAGAAGTAAATGGTAATCACGCTATCAAAATTTCTGATAACTTAGGTAAAAATATGGGAGATCCTGCCACTGTGAAGAGAGTGAAAGAGGAATTGGGATATACTGAACGAAGTTGGAGTGGTGATAACGAAGCGCACAGATGGACCTAATTATTCAGTTATGGGTACTGACATCTCTGCGATTTTATAAATATGACATATAGATATGCAGCTGATATCGCAAAAATAAAACATTATATGAAGTTGCGAGTACGTAAAAAAACCCGTGTTTCTTTATGAGGAGATTGTTAATTGTAGATTTATTTTTTTTTATTTTTAATGTATCTATATAATGAAATAAAATGCAACGAGAGGTTATGTAATTTATCAAAACGAAAAGTGTTTGTATAATAGGAGAAAAACAATTCTATTAACAAGGTAACGCGTTCTTTATCTGCTTTTGCAGGGCAAAATAATTTAATAATGCCTCATAACAAGCGATATATTGAGTTAGATTCTGTACCATTGAAATCCTTTGCTTTCTTAATTCATTCACTATGATAAAGATAAGGTCCTGAGTCATATTCCAAACATCAATCTTGTTTGAGTGATTTGTTGTAGGTGAAAGAATACTTAGTAGGAAATCCAAGGTAACGAAAACACCTGTTCTTCCACACCCTGCAGAACAATGGACTAATAGTGGCGATGAATTTGCTGTATCGAGATGTAAATCACTATTATTATCATCTATCAAATCAGGCTTGCAAACATCCTTTTCGAGGCTTGTAATAAAACTTTGCGGGTTAAACAATAACGAATTTTTGACTTTGTGTAGTTTAATGATGTCATTCATATCTACGCCGCATGAATCTAACCAATTCTTGTATTGTAATTGGTAAACAATAAACGGCTCGGATACAGCCATGGTAGTGGAAGTAAGGTCACCATTATGCGGAAGGTCACAATCTTGACTGATATTATCATTTTGTGGAGCTGTTTTCTTGACTTGAAAGACTCTGAGAACACAGCCGTTAATATTGCAAATATTCTCCCAGGTGTTTTGAAGTTTGATAGTGTGGTTGGAATATGATAGATTATTCCAGTAAATATCCCATTTTCTTAAATTCAATTCATCGTCAGAATTCAATGATATTATTACTTTAACTTTATTTAAAGTAATAACCTTCCAAAAATCATCCATCGTAGAAGGAAGCGGAGCTTGGGTAGCAATATACTTGAAATCAGGATTAATTTGCGTGAGCTTCAAATAGTTCGCATTGATATAGTCGTTCGGTTTGCAGGAGTGGTTTTTTGCATCTACGGGACACATCGGATATGACTTATCTGTTTTAGTTTCGGTTGTGGATGCTTCAGAAACTGCAGGTGGTTTCGGGGAGTGAGGTAACTTTACTCTTGAATGTTCGTAAGGTAAGATATTAGAATATCTATTCTTAGTAAAAGACTGAATTCCTTCAGTAAGTTCGTAATCATTTATTGGTGTCATTATAGTATCATCGGAAGATAATGGTGATGGCGAAGAAGATGTGTTGTTTTTTGGTATAATTAATTTTAGCTTTTGATTTTTCTGTATGTTGCTTTTCAAAGAACTTTTATACTGTCGTTGCAAACTAGTTAAAGAATATAATTTTGAATCATCCGTGGATTGCGGACCCCTCTGCTTTTGTGATAGCTGCTTTTGATGTAAAGGCTTTTTCTTGAATTTCAGGCATTTCTCTAATCTTTGCATTTCAAAATTTTCTAAAGTTTCAAAATTGTTAAAGAGTTTCTTTAATATTACCTTTTCATTTTCTTTTACGGAGCAGAATTTTAGCCAATTCGGTAAAATCGTGTCGTTAGGTGCTAAGTCAGCAGGCATATTGAATTGGAAAAACTTTTGCAAAGAATTAGGAGAATAATGAATTAAATCCTTTTTCAGAGACTGTAAAAATATTTTATTTGAATCATTGGGTGGAGGTATGTTTATTCTTAAATTTAAAGTTGACCTTGAAGTTAAGTTTACATTCAAGTTCAAATCCAATTTGGGCAAGATGCAATTTTTCTTATTTTTTCCTAATGAGGGGGCCTTGCTATCATTCAGAGAGCCTTCGAGAAGAAAGAATTTCAAATAAGGAGATGGAAAAAAATGGCAGATGAACTTTTTAAACTTCTCAATGAGGCAAAAAGTTGTCTTTAAACAACTCGAAATTCTGCTAAACGAATCACTAAAAATGAAAATATCATAATCTTTGATGATCTTTGTGAACTCAATATACTTTTCATCAGATCCAAGGTAATTCTTTAGTAAGTTCTCGAACGGGTAGTTCGACCTTTTCACCAAAGTGCTGGGTAGCGGCAACGATAAAACTGTGATATCCCTAGCATTGGTATTGCCTAAAAATGAGTTGGTATTGGGGCCAGCGCACAGATCTAGTAAAAGTATTTTAGAATGCCTATTAGAGTTGTTCCGCCGTATGTTAACGTCGTCCAAATCTTTGCACGGTTTAATTTGATTTTGGGGAAGGTTAGACAGATTTATAGTTTCACCTCTATAGACGGGCATTTGACCAGGTGTTCTAGTTTGATTGACTTGTATGTGGCCCTTTTCCGATATAGCGGAAGAAGCCATTCTATTGCCGTTATTGTCTCTTTTGCCACTACGATATTGCTGTGCTATGCGATCCATCAATAGCAACGTCGATCCTATTTTATTGTAAACTATTAATAGCACTGGGGATCGGACCTAGGCTTCCAAACTAAGCGAAAAGGGCTGTGCAAAGCGGAAGAGGGGAACCAGGGGAACCAGGGGAATCGGGTCTGTCAGGTTGAGTGATCTCGTCTTCCTTGTCAAAGGTCGCAGCGCGGTGTTCAAAGAAAGATGATGATTCAAAGTTGGCACTTCCCAAAGGTTTTAATAGGTGCATTATTTTTATATATTCCTTATTGTTAGGTCTACTACACATAAAGATATAAATAGTTCCATAAAGCAGGCGCGTATTTTCCAGATCACGCCGGACGAAATTGTAATTGTGAGATGAGCTGAAAATTTTTCGATCTATGCTTAAGTGATGATATATGGACAAGTTTGGAAAGAATTAAAAGGAGTTTAAAGTGTTGATAATTGAGCGTTTTAATCGCTAGGGACTTAGTGCTTGTTGAAAAATGGTTGCTGCGACAAAAAGACGGAAAACTCATATACATAAGCATGTGAAAGACGAGGCTTTTGATGATTTATTGAAACCAGTATATAAAGGTAAGAAACTAACTGATGAAATCAATACTGCTCAGGATAAGTGGCACCTTTTACCAGCATTCTTGAAGGTTAAAGGTTTGGTGAAGCAACATCTTGACTCATTTAACTACTTCGTTGATACAGATTTAAAAAAAATTATAAAGGCAAATCAATTAATTTTGAGTGATGTTGATCCAGAATTCTACCTGAAGTACGTCGATATTAGAGTGGGTAAGAAGTCCTCTTCTTCGACAAAAGATTATTTGACTCCGCCTCATGAGTGTAGGCTTAGAGATATGACATACTCTGCACCAATCTACGTGGATATAGAATACACTAGAGGTAGAAACATTATTATGCATAAAGACGTGGAAATTGGTAGGATGCCGATCATGCTGAGATCTAATAAATGTATCCTATATGATGCTGATGAATCGAAAATGGCTAAATTAAACGAGTGTCCGTTGGATCCTGGTGGTTACTTTATTGTTAACGGTACCGAAAAAGTAATTCTTGTTCAAGAACAATTATCCAAGAATCGTATTATTGTGGAGGCAGATGAGAAGAAAGGCATTGTTCAGGCCTCCGTTACTTCATCTACCCATGAAAGAAAATCTAAGACTTATGTCATTACCAAAAATGGCAAGATCTATTTGAAGCACAATTCCATCGCTGAAGAAATTCCTATTGCTATTGTTCTCAAAGCCTGTGGTATTTTATCAGATTTAGAAATTATGCAATTGGTTTGCGGTAATGATAGTAGCTACCAAGATATTTTCGCAGTCAATTTGGAAGAATCTTCGAAATTAGATATTTACACACAACAGCAAGCTTTAGAGTATATTGGTGCAAAAGTAAAGACAATGAGAAGGCAAAAACTGACTATCCTGCAAGAGGGTATAGAGGCCATTGCTACCACGGTTATTGCACATTTGACTGTGGAAGCCCTTGACTTTAGAGAAAAGGCTTTATATATTGCCATGATGACGCGCAGGGTGGTGATGGCAATGTATAACCCTAAGATGATTGATGATAGAGATTATGTTGGTAATAAACGTCTTGAATTAGCAGGCCAATTGATTTCTTTATTGTTCGAAGATTTGTTCAAAAAGTTTAATAATGATTTTAAACTAAGCATTGATAAGGTCTTGAAAAAACCAAATAGGGCTATGGAATACGATGCATTATTGTCAATTAACGTCCATTCAAATAACATCACCAGCGGACTGAACAGAGCTATCTCAACCGGTAATTGGTCTCTTAAAAGATTTAAGATGGAAAGAGCGGGTGTTACACATGTTCTTTCCAGACTATCTTATATTTCCGCATTGGGTATGATGACAAGAATTTCTTCTCAGTTTGAAAAATCAAGAAAAGTTTCCGGTCCAAGAGCATTACAACCTTCTCAATTTGGTATGCTTTGTACTGCAGATACTCCAGAAGGTGAGGCGTGTGGTCTAGTGAAAAATTTAGCATTAATGACTCATATTACTACAGATGACGAAGAGGAACCTATAAAGAAATTATGTTATGTTCTTGGTGTAGAAGACATAACATTGATTGACAGTGCATCCTTGCATTTAAACTATGGTGTTTATTTGAATGGTACTTTAATTGGTTCAATCAGATTCCCAACAAAATTCGTAACTCAGTTCAGACATCTGAGAAGAACAGGTAAAGTGTCGGAGTTTATCTCAATTTATTCAAATTCTCACCAAATGGCAGTTCATATTGCAACAGATGGTGGTAGAATTTGTAGGCCATTAATCATTGTTTCTGATGGTCAATCTCGCGTGAAAGATATTCATTTACGCAAATTATTAGATGGTGAGTTAGATTTCGATGATTTTTTGAAACTCGGATTGGTGGAATATTTAGATGTCAATGAAGAAAACGATTCTTACATTGCATTGTATGAAAAAGATATAGTTCCCTCGATGACACATTTAGAAATCGAGCCATTCACAATTTTAGGTGCTGTTGCTGGTTTAATTCCATATCCACATCATAACCAATCCCCTCGTAACACATATCAATGTGCGATGGGTAAGCAAGCGATTGGTGCAATCGCCTACAATCAATTCAAGAGAATAGATACATTATTATACTTGATGACTTATCCACAACAGCCAATGGTGAAAACCAAAACAATTGAATTGATCGATTATGATAAATTACCTGCTGGTCAAAATGCTACGGTTGCTGTCATGTCCTATTCTGGTTATGATATTGAAGATGCTTTGGTTTTGAATAAGTCATCCATCGATAGAGGTTTCGGCCGTTGCGAAACACGTAGAAAGACAACCACTGTTTTGAAAAGATATGCGAACCATACCCAAGATATCATCGGTGGTATGAGAGTTGATGAAAATGGAGATCCTATCTGGCAACATCAATCTCTTGGTCCTGATGGTCTAGGTGAGGTGGGTATGAAGGTCCAAAGTGGACAAATTTATATAAATAAGTCAGTTCCAACTAACTCAGCAGACGCCCCAAACCCAAACAACGTAAACGTCCAAACTCAATATAGGGAAGCTCCGGTAATATATAGAGGTCCAGAACCTTCTCACATTGACCAAGTTATGATGTCTGTTTCGGATAACGATCAAGCTTTAATCAAAGTTTTGCTAAGACAAAACAGAAGGCCAGAATTAGGTGACAAATTTTCTTCTAGACATGGTCAAAAAGGTGTTTGTGGTATTATTGTAAAGCAAGAAGACATGCCCTTCAACGATCAAGGTATAGTTCCAGACATTATCATGAACCCTCACGGTTTTCCATCTCGTATGACTGTGGGTAAAATGATCGAACTGATATCGGGTAAAGCTGGTGTATTGAATGGTACATTGGAATATGGTACTTGTTTTGGTGGTTCTAAACTTGAAGATATGTCTAAGATTTTGGTAGATCAAGGTTTCAACTATTCCGGTAAGGATATGTTATATTCAGGTATAACAGGTGAGTGTTTACAGGCTTACATCTTTTTTGGCCCCATTTACTATCAAAAGTTAAAGCATATGGTCTTAGATAAGATGCATGCAAGAGCTCGTGGTCCAAGGGCTGTTTTGACACGTCAACCAACTGAGGGTAGATCTAGAGATGGTGGTCTGAGGTTGGGTGAGATGGAGAGGGATTGTGTAATCGCGTATGGTGCTTCACAATTGCTGTTAGAAAGGTTGATGATTAGTTCAGATGCTTTTGAAGTTGATGTCTGCGATAAATGTGGATTAATGGGCTATAGTGGTTGGTGTACTACCTGCAAAAGTGCTGAGAATATTATTAAGATGACTATTCCATATGCAGCAAAACTGTTATTCCAGGAATTATTATCCATGAACATAGCCCCAAGATTAAGATTGGAAGATATCTTCCAGCAATAAGAAATCATATATCTTGTACTAAATTTTGCGTTATGTTAGCAATCATATCTATTTCGTGAGGAACTTTAAGAGAGTTGAACGATTTCGAAAATTATATAACAGTAAACCGTACTTCTTTCATTTTTGTACCTTGCTTTACATCATTACTTTTTATAAGATCCATCGAACGTTTGACGTGTTTTCTATCCATAAACCGGCCAAAATATAAAAATATCCAGCTGACAAGAGAAAGCTTGGAGTGCTCACATGTGCTAACATGTGAGCACAATGATATATACGCTTTAAAAAAGACTTTTCTTTATTTTACACATTTATAGACTTAACTATTGAATTCAAGACAAAAAATCAAATCTTGCTGAGTTGTTAAGCGTCTGACATTTCAACATCTTCGTTGTCATCATCACTTTCCAGACTGTTTAATAGTTTTGCTTCTTCTGTTTCTCTTTCTTTGTCTTGTTCTTCCATACTTTCTCTCATTAATCTGGCCTTTTCTTCCTTAACTTCACGTTGTACTGCAACATAAGAACCTAAAGGTGTTTTATTCCAAGCTACATCATTCAAAAATCTTGAAACTTCAGATTTGTTTGTTGGCCCAAATTCAACATCTGATCTCTTTTCTTGGATGAAAGTGCTGTTTTGGTTCAATTTTTCTACAACAGTTGATAAACGTTTGTTAAGTTTGACATTAGTTGAAGTCTTGATGTAACGGCGTAAAGAGATAATAACCGGTGTTACAAGTTCAGGAAATGCAATGTTTTTACAGTACAGAGCAAAATAATCGCCCAATAAGTCCACAAACTGTTCTGACAAACCCTCTTGGTATATTTTTGTATTCAGATAAGCTTGCGTACATTTGATGTTGTGCTCAAAATCGAAAGCAGCCAAGTTAGGGCTCTTTTTGGGTGCCTTAGTGAAAGCCGTTGAGGTTAAAATTTCAGAAAGTAAAGGATATATTGGAATAAAAACACCACTATTTTGAGAAAGTCTAATAAGTGATTTAATCAAATAAAATCTTAATGGGAAGAATTGTGGTGTTGGGATTAATCTGATTACACCCAAAGTAACCTGAACCAATGGGTAAATTAATTGTCGTAAAGGAGATTCACTGCCATTTTCCTTTTCTGGTTGACAAGCAAACGATAGTACACGAGACCAGAAATCCAAGGAGTGACAGAATTGCCAGTTGTATACAATCTTGTAAGCTTCTGCGGAATTAATTTTACTGGATTTTTTAGTTGTCGCGTTCATTGTATTTCTTAAATGAATTGCCAATTGCCTAATATACTCAAATCCAACTTGGTAACCTAGAACTTCATCGATACCGAACAATTCAGCTGCCGAATTTTTTTGAAAATTAATCAGTGGCATAGAACGCATATTCGTTTTACGACAACTTTTGATAAAAGTGGAGTACGTTGTTTTTAAGGTTGTTTCTAGCATAGACTTCTTGAACTCTTTGGTGGTATTGATCAAAAAGGCAAAAGAAGCAATCTGGGTTTCTAATTCTCTCGTTGTAGACCATACTCCAACAATTGATTTAATAAGCTCCTTTAAGATCCTTCTGTATGATAAAAGATAAGGCATCAATTCGTTGACAGAATGAAGAACTAATGCTGCTGTTTCCGTATTAGTAATATCATTCAATAAAATCAACAAAGAGCCAGCATGCGACTTGACAATGGACGAGACCCTGGAGACGTTACCTCCATTTGGTAAGGTCCTTGCGCCTTTTACAATCTTGTATGGGGCCATCTTTTGAATCGCTTGTGGTACATCTTTCAAGACCATGAACATCAATTCGTGGAATGCTTTCTCATCAGTGATAGCATATTTATAGTCTTCGATGTTTTCTTCCTTGTTCAAATTTACAGCAACCTTGAAAGCACTGATTATGTTCCTTAGTAATTTTAAGCTTGGAGAATCATGAAGTTGTTTTTTCCATTTCCTAACCAATTTCAAAGAAAGCTCAATTTTTTCCTTTTCCAGCTCCATTTGTTCAGATTTTTCTTCAATATTACTGTTTCTTTCAGCATCTTCACCTTCATCTTGACTATCAATTCCATCCAATGGATTGGTACCTGCGAAGTCCAATAAATCTTTATCATTTTCCTCCAAATACTTATAAAATTCGGGATCCTTTTCGGCCAACTTTGCCATGCTTTGTCCCATGTCTTCCTCCTCTTCGGAAGAGGAGGAATCTTCATCAGATTGCTCTTTCGTAGTTTTTTTCTTCAATTTTTTATTCTCTTTTGGAATTTCGATGCCCTTTTCAAAAAAAGTTTCGACAGACATGTCCTTAAAAACCTCTTCCTTTGCAGATTTTTTCAACTGCTGTTGTTCCCTAGTACCAGCAGCATCGGCCTTTTCCTGATCAGTTTTGTTGCCACGACGGCCTTGGATTCTCTTCTTTTGGATCTTTTCCTTTCTTCTTTGGTCTAGAGTATGCTTCAAATGCTTCGATTGAAACTTCTTGGTCGATTTAGAAACTTTACCCATCTCCACTTATTCTATTGTTGACCTTCTCTATCTCTCTTACAATTCAAAAATTAGTATAAATGAATTTACCCATGTACAAGTATTCTGTTTCTCTATTTTCTCTGTAAATATCATGCTCATCTCATCGGAAGAAAAAAATTCAGAAAATTTTTCAAAACTCGTCGAAGATGATAACTACTATTTGATGTTATGGGTCAAGATACATTTAACAGAGCAATATTAACGAAGGACCTTCCTAGTAACACGTCTAATTACTTTGAACAATTCAATATGCGGGAATGTTGAATCTGTGTCATGCTCTTCGAGGCGTACGTCAGTTTTCCTGTTCTGTGATTGTGAAAGTGAAATGTGCGTCATGTTCCATAAAACTACAGGATCAGGATCCTAGTAAACCAGGATATTATACGAAGCCAAAAAGTCTACCCGACTCAAAACTAAATCCTGACCTCCAAGATCTGAAGTATTTGCTATTCAGTCAAGACATACAGCTCTCGAAACAGGCAATTCAAAATGATCCTGACCTCAAAACCAAAAGAGATTTACTATTGAGAGTGATTTGCAAAAGGTGCAGTAATGCCCTTCATCATAACAATTATAACCCGGAAGAGTTTCCCGAAAGTACATTAAATGATATTCTGAACTACGTCCCCAGAGGCTCAAATGTTATGCATATTGTCCCCTTTGTAGAATTTCCCTTACATTTAGACCCCAATGTTTTGAAACGAAATGATTTAGATACTACATTAGTGTTAACGAAAAGCGATCAAGTTTTTAAAGATAAAAATGCTGTCAGCAAAAAGGTTCCTATATTCATGAAGCAATTTTTAAAGAACACTTTAAGAATTGACTCAAATAAAACATTCGCCATATCTGCGCTGAAAAACTGGAACATATCCATGTTTTACAACTACTTTAAAAACTACACATATTTGCTAGGCAACCCTAATGTTGGTAAATCAACTTTGATCAATACTCTACTACAGAAATATCTTGGATATAAGGTTAAAATTGATTCTACTGGGAAAATTAACTCCCCCTCTGAAGAAGTGATGCAAGAAGCTTTTACGAACCCGAAGAATTTTTTCAAGATTCAAGCTGCTGGTGTATCACATATTCCCAATTTAACTAGATCCGTACAAGCCTACCAAGTTGGAGGTAAAATACTTTTTGATCTTCCAGGCTATTCAACTTCCACCTCCAGATTACGCCTAGAAGAACCAATCGACGAGCGTTGGCTTCAAAGGCTGCGAAAAACCGATTTATTCAATCGGAAGCATATAAAACAGAAGACTTATGAGTCTATGAAGGGCACATCACAGGGAGGCTGTTATACCGTGGGAGGGATTTTCTACCTGGTACCTCCGAAAGGATCCATAAATCAGATTGTGAAATACATACCAGGACCATCAAAAACATTCAAGAACATTGAAAAAGGTATTGATGTATTCAACTCGTGCAATTCATCATCTGGCACACATCCGTTATCACGGTATTGTGGAATTAAAAGCGTTATATGCGAAAAAAGCCAGTACAAAAGGTACGCAATACCTCCATTTATTGGAAGTATAGAGATCGTTCTGAAAGATATAGGATATATTTTATTAAGGACAACTGGGAGGTATGAGTTCAAAGGACTACATGAGATATGGATACCTAGGGGTATCCAAGTAGGTATAAGGGAACCGCTAGAAAACTTGATTGAGTCTGGCTACCAGCGTTACATTGAAACAAATGGTAAAGAGTCAAGCTGTCCCAGAGATAGACCGATCATCAGTTCCCTGTATGAGATGGCCCCGGATGAAGCTGATACTTTGAACGCAGTGAAGAAGTCGTATTTAGAAAAAACCGAGAAAGATTTATCTGCTAGAAGATTTGTCGACGATGATCCTTATGATTTGGTTCAACACCTAGAAAAAAAAAAGAATCCCTATTGGTACTACCAATGGTAAGACTCGCTGTTCACTTGGTTGCACCAATAAGTAGTAACGCACATGTAAATATGAATGTAAGTAAACTAAAAAGAAAGTTGGGAACAAAGTATATTCAAAAACGAATATACAGGAAATAAGCAATAGAAAGTATTATGAATTATACTGTTGATGTTTATTCTATCTACAAAACACAAATAAAGTAGAGTATAAGGCGAGTCAATAAAAAGGCCTCAACTCAAAAAAGGGAGAGAAAATGTAGGAAGGAAATGAATACTATTATACAATGGTACTGTGAACAGTAAGAATATTTTCGTAAGGTAAAAAGAAACAATAACAAACAAAAAAGGTCGAAAAAACTGTTCAAAATAAAGTCTCTATTCGAAGAAAACTGAAAAAGTGGAAGTGGAAATAAAAGATAATGTAAATAATCAGTCCAATGAATAGATCGGTTAAAGCAATTAAGCAAAAGTAGTGGAAAATATAGTAAAAGTAGATAATAATTCCTTCATCTTTTCACTAAAAGATGAAAATCTTAATTGCTTATAATCATAGTGAAATCTTTAGTTTTTTAGTTAATATTAGCAAAGGCATTCTATAGTACAATTGTAAAATAATATTAGAACCATGAAAGAAAAAAAAAACAAAAAAACGATGGATAAAAAATAAGAGTGGAAAAAAAGTAACAGATTAGTGGCTCCCAGTGAGAAAATAAAAAAATATGGGGCCAATCAACGGCTAGAGAGAAACAAACAACACAGTATTTTCAGGACTTGGATAAAAAAAGTGATTGGAGAAAGAAAATATAAGACATGCTAGAGCAGAAAACGAAGAATCCTCACCCTAGTTTGTCTGAAATCACCACCAAGAAGAGTTGTTTGAACCGCCGCTGTTACCCCAGCCAGAAGACTTGGAATCGCTACCCCAGCCACTACCGCCTCTGAAAGAGTTATCTCTGCTTCTTGAAGAGCCCCAGCCGCCTGCGCTAGCGCCTCCGGCCTTACGGTAATCTCTGTTGTTGTTGCGACCGAAACCGCCTCTACGGCTGTTGCTTCTGCTACCTGGAGCACTCATCATAGCGTCCTTCAAGAATGATGGGACTTCTTGGTTAGCTTCAGTCAAAATTTCATGCAAACCTTTAACAATGTTACTGTTTTCACTGTTGAAAAAGGCAGTGGCAAGACCGGTGTTACCGGCACGACCAGTTCTACCAATTCTATGGACGTAATCATCGACATCACTTGGTAAATCGTAGTTGATAACGTGGGTGACGTTTGGAATATCTAGACCTCTAGCTGCGACAGCTGTGGCAACCAATAAAGTAGCGGCACCAGATCTGAAGGCGGCCAAGGCACGTTCTCTCTCAGATTGGGTACGGTCACCATGAATGGCGGTAGCTCTAAAGTTTTGCATGATCAGGAAATCGGTCAATTGATCTGCCATTCTCTTAGTTTCGACAAAGATCAAAGTTAAACCGTCAGTGGATGCAGACAATAGATCCAATAAGGCTGACTTCTTATCTTGATTTTCAACGTATAAGACTTTTTGAGTAATGTTTTCTGAAGTAGAACCGACTCTACCAACAGACAAAAAGATGTAGTCACTTAAGAAATCACGGGCCAAATGTTGGATATCAGCGGGAAAAGTAGCTGAGAACATCAGAGTTTGTCTTTCACCAACAGGAGTCATATCACAGTCTTCGACAATATGTCTAATTTGAGGTTCGAAACCCATATCCAACATTCTATCAGCTTCATCTAGAACCAAATACTTGACGTTGGCCAAAGAAATTTTACCACGTTCCAACAAGTCATTCAAACGACCTGGAGTAGCGACTAAAAGATCGCAACCACGTTCAATTTCTCTTAGTTGGTTACCAATTGGAGAACCACCGTAGACGACGCAGGCCTTGACCCAGGATCTATAAGTAAATTTCTTGGCTTCATCGAAAATTTGGGTGGCCAACTCTCTAGTTGGAGCCATAATGACAGCAGTTGGGTAGGCCTTTCTTTGGTAAAAGGAGCCTTGAGACTCTGGTTGAGGAGATGGTCCAGTCTTAAATGATTCGGACAACACTGGGAATAAAAACCCACCAGTCTTACCAGAACCGGTCTGCGCACAGGCCATCAAATCTCTGCCGTTGGCAACGATAGGGACGGAGTATTTTTGCACAGGTGTTGGCTTGGTGAAACGGGCCAATTTGATGTTTTCCAATAACAATCCGTCCAATGGAGGTGAGGTAAATTCTGTGATTGGTTCAGGAACATCCTTACCAGAGGCGTCCACTGGAATATCATCGTAGTTATCGAAGTTAATACCAGAAGATTGGAAATTTGGATCCTCGGGGACACCAAATAGGGCGATCTCGGCCTTTTCGTTTCTTGGAGCTGGGACATGTTTGCCATCGATCCATCTACCACCAGAACGGCCGTTAGATCTGCTGCCACCGTTGTTTCCACCGAAGAAACCACCGTTGCCGTAACCACCACGACGGTTGTTGCTAAAGAAGCTGCCACCGCCACGGCCACCGTTGTAGCCGCCGTTGTTGTTATTGTAGTTGCTACTGTTATTTCTGGCACTTCTTGGTTTTCCTCTTAAGTGAGGAGGAACATAACCATTCTCGTTGTTGTCGTTGATGCTTAAATTTTGCACTTGTTCGCTCAGTTCAGCCATAATATGAAATGCTTTTCTTGTTGTTCTTACGGAATACCACTTGCCACCTATCATCACAACTAACTTTTTCCCGTTCCTCCATCTCTTTTATATTTTTTTTCTCGAGTTCAAGAGAAAAAAAAAGAAAAAGCAAAAAGAAAAAAGGAAAGCGCGCCTCGTTCAGAATGACACGTATAGAATGATGCATTACCTTGTCATCTTCAGTATCATACTGTTCGTATACATACTTACTGACATTCATAGGTATACATATATACACATGTATATATATCGTATGCTGCAGCTTTAAATAATCGGTGTCACTACATAAGAACACCTTTGGTGGAGGGAACATCGTTGGTACCATTGGGCGAGGTGGCTTCTCTTATGGCAACCGCAAGAGCCTTGAACGCACTCTCACTACGGTGATGATCATTCTTGCCTCGCAGACAATCAACGTGGAGGGTAATTCTGCTAGCCTCTGCAAAGCTTTCAAGAAAATGCGGGATCATCTCGCAAGAGAGATCTCCTACTTTCTCCCTTTGCAAACCAAGTTCGACAACTGCGTACGGCCTGTTCGAAAGATCTACCACCGCTCTGGAAAGTGCCTCATCCAAAGGCGCAAATCCTGATCCAAACCTTTTTACTCCACGCACGGCCCCTAGGGCCTCTTTAAAAGCTTGACCGAGAGCAATCCCGCAGTCTTCAGTGGTGTGATGGTCGTCTATGTGTAAGTCACCAATGCACTCAACGATTAGCGACCAGCCGGAATGCTTGGCCAGAGCATGTATCATATGGTCCAGAAACCCTATACCTGTGTGGACGTTAATCACTTGCGATTGTGTGGCCTGTTCTGCTACTGCTTCTGCCTCTTTTTCTGGGAAGATCGAGTGCTCTATCGCTAGGGGACCACCCTTTAAAGAGATCGCAATCTGAATCTTGGTTTCATTTGTAATACGCTTTACTAGGGCTTTCTGCTCTGTCATCTTTGCCTTCGTTTATCTTGCCTGCTCATTTTTTAGTATATTCTTCGAAGAAATCACATTACTTTATATAATGTATAATTCATTATGTGATAATGCCAATCGCTAAGAAAAAAAAAGAGTCATCCGCTAGGTGGAAAAAAAAAATGAAAATCATTACCGAGGCATAAAAAAATATAGAGTGTACTAGAGGAGGCCAAGAGTAATAGAAAAAGAAAATTGCGGGAAAGGACTGTGTTATGACTTCCCTGACTAATGCCGTGTTCAAACGATACCTGGCAGTGACTCCTAGCGCTCACCAAGCTCTTAAAACGAGAATTAAGAAAAAGTCGTCATCTTTCGATAAGTTTTTCCCACAGCAAAGCAATAGTAGAAAAAAACAATGGGAAACGTTGAATGAAGACAAAGCGTCGTGGTTTAAAAGGAAATACGCTCACGTACATGCTAGGGAACAGGACCGTGCAGCGGATCCATATGGCAAGAAAAAGGCCCACGTCGAGAAGCTAAAGGAGATCAAGAATCAGGCGAAATTAAACCAAAAGAGCCATAAATCCAAGTTCCAGAATAAGGACATTGCTCTGAAACTTATGAATGATAATCCTATCTTCGAATATGTCTACGGCACTAACAGCGTTTATGCAGCGTTGCTGAACCCGAGTAGAAATTGCCATTCTCGGTTGCTGTACCATGGCACTATTCCTAGTAAAATTCTTCAGATAGTCGATGAAATGAAGGTTACGACAGAGCTGGTGGACAAGCACAGATTAAACTTGTTGACCAATTACGGGGTGCACAATAACATTGCTCTTGAGACAAAACCTTTGCAACCTGTGGAGATTGCGTACCTAGGCGACATGGACACCAGTTCAGCAGCATTAAGCATTCACGAGCTGGGCTTCAATAACGAAAATATACCTCATGAACTGCCTTATGGTACGAAAACAGACGCTAAGAAGTTTCCTCTCGGGTTATATCTGGATGAAATAACTGACCCTCACAATATCGGTGCCATTATTAGAAGCGCCTACTTCCTGGGGGTTGACTTCATTGTGATGTCGAGAAGAAACTGCTCTCCTTTGACGCCTGTGGTGTCCAAGACAAGCAGTGGGGCCCTCGAACTTCTGCCCATATTTTACGTTGATAAACCGTTAGAGTTTTTTACTAAATCACAAGAAATGGGTGGCTGGACGTTTATTACAAGCCACTTAGCTAATGCCACGTCAGAAAAATACACTGTTGGAAAAACTATTAGCATGCACGATTTGAACGGATTATGTAACGAGCTGCCTGTTGTTCTAGTGGTGGGGAACGAAAGCCAGGGCGTAAGAACGAATTTGAAGATGAGGAGTGACTTCTTCGTCGAAATTCCCTTTGGTGGCATTGAGAAAGGCAATCGGGCCCCAGAACCCATTGTTGACTCACTAAACGTAAGCGTGGCTACTGCATTGTTAATAGATAATATTCTAACTTGTAAATAACCGTCATATAAAGTAGCACAAACATACATAATAAGCCTATATATATTATACATGTGTAATGGTGGTGGTACGCGAAAAATTGCTTACCCGCACTGTGGCGGTGAAAAAAAATAACTGATCTCGACGACGTTGAACACGTAATTCGCATTTTATCTCGAACATTTATAAGCCAAATTGAGTTTCGAAAATTGCTTGGTTGCGTTATACATAGCATTAAAGTACGACGGAGTCTATTTTCTATTTTAGGTTCATCCTTTTTTTTTTTTCATTTTGCCCCTCCATCTCCATTTTTCACTCATTCTGGTCATTTCTTCGTTCAGTTTCATTCACATTTTTGAACTGATTTCACCTTTCCTCCTTTTATCAACGTAATAGCATATTTTCTAACAACACAGCCATTGCCATGTCCTCCCAACAACACAAGTTCAAGCGCCCAGATGTCTCCGTTAGAGACAAGAAATTGGACACTCTTAACGTTCAATTGAAAAAAATCGACACTGAAATCGGTTTAATTAGAAAGCAAATCGATCAACACCAGGTCAACGATACCACCCAACAAGAACGTAAGAAGTTACAGGATAAGAACAAGGAGATCATCAAGATCCAAGCTGACTTGAAAACCCGTAGAAGCAACATTCACGACTCTATTAAGCAATTGGATGCTCAAATCAAGAGAAAAAACAACCAAATTGAGGAGAAGTTAGGCAAAAAGGCCAAGTTCTCGTCCACTGCAGAAGCCAAGCAAAGAATCAATGAGATTGAAGAGTCTATTGCCTCTGGTGACCTTTCTTTGGTTCAAGAAAAACTACTAGTCAAAGAAATGCAATCTTTGAACAAATTGATTAAGGACTTAGTTAACATCGAGCCAATCAGAAAGTCTGTTGATGCTGACAAGGCTAAAATCAATCAATTGAAGGAAGAATTGAACGGATTGAATCCAAAGGATGTCTCCAACCAATTCGAAGAGAACCAGCAAAAATTGAACGATATCCATTCAAAAACTCAAGGTGTTTACGACAAAAGACAAACTTTATTCAACAAACGTGCTGCCTTGTACAAGAAGCGTGACGAATTATACAGTCAAATCAGACAGATCAGAGCTGACTTTGACAACGAATTCAAATCATTCAGAGCCAAATTGGACAAAGAACGTTTGAAACGTGAAGAAGAACAAAGATTATCCAAACTTTTGGAACAGAAAGATGTTGATATGGGTAAATTGCAAGAAAAGTTGACTCATGCCAAGATTCCAGCCTTCACTTATGAAATCGGTGCCATTGAGAATTCTTTGCTTGTCCTGGACCCAACTTATGTGAAACCAAAGAAAAACATCCTGCCTGACTTGAGTAGCAATGCTTTGGAGACCAAACCTGCCAGAAAAGTTGTTGCTGATGATTTGGTTTTGGTCACTCCAAAGAAGGATGATTTTGTCAATGTTGCTCCATCTAAATCTAAGAAATACAAGAAGAAGAACCAACAGAAGAACACTGAAAATGAGCAACCTGCTTCTATTTTCAACAAAGTCGATGGCAAGTTTACTTTAGAACCAACACTAATTGCTACTTTGGCCGAATTAGACGTAACTGTCCCAATCAACAGTGATGATGTCAAGATCACCGTTGAGCAATTGAAGAAGAAGCATGAAGAGCTTTTGTCGAAACAAGAAGAGCAAACAAAACAAAACATTGAATCTGTCGAAAAGGAAATTGAGAAATTAAATTTGGACTACTCTAACAAAGAGCAACAAGTAAAAAAGGAATTGGAAGAAAAAAGATTGAAAGAACAGGAAGAGTCTGAAAAAGATAAAGAAAATTAAACCTGAAGTAGAAAAAAATTTTTCTCCTGATCTTTCTTCATTACTTAATTTTTCTTTGGTTGAGGTGATGTTTTTTTCTGTACTTAGTATTCACTACGTTAAAAAAACACATGGTCTTATTTTCCAAAATGCCTATTCCCTATATATCTTTGCCTATATGTATATAGTATTAATAGCTTAGATTGTTTCTGCTTTCTAAAAAAATAAAAATTGAATCACATACTACACCAGTCTGAATACATCTACCAACGTACACATTCATATATTTCTACATAATAAATTGCAGATTTACGTCAATAGGGTGTGACGATGATAATTGTGGTTTTTGAGAATACTTACCAGCCAATTCTTTCCTCATGTTCTGTAAAAGAGATAAATATGATTGCTGTGGTTGTAAAGTCATAACCTTGATGAAGGCGTGGGACATTGCGCCTGTATTTTGCCCATCTTCGACAGCATCTGCAGAAGTTTGGTTATCCTTCGAACCTGATAACATAACAACATCTGCTGCTGAGAATTTGATCTGTCTCACGCGTTCTCTATCCACATTATTGCCCATACCTCCCTTAACGGTCTTGAATATAGAACCTAAAGAACCAATCAAAGCAGCCCTGTTTCCTGTGGCATATGAAATAGCTGCTTGCAGGCCATCTTGGCCAACATCCTTCCAAATATTGGGCTCCTTAATAATACCCTTAGTAGAATAGGTATATGGAAGATCCAACACTGTACCCGAATGACAAGAGTCAAACAATGCTGTTAGTCTAACACCTTGTTGTAAGGGCTTCACCATTATATCGTGCATTTCATCGTCGATAATTGGCCCTTGAGTTTCGAAATCGACCGGATATATAACATCATCCATCCCATCTTCTTCGTCCCCATCCAAATCTTCAGTTTGGCCACCATGTCCAGAATAATGAAGGAACAAAGAATCATTGGGTTGCGCATCCTTGACCAACCATTGCATGGCCCTAATCATATTAGCCCTAGTGGGAACCCTGACCAAATCGTTCTGATCATCAGTTAATATGACAATGTCATCTGAACTGTAACCGTACCCATTAGTCAAAAAGTTGAAGATGTTATGAGCATCATTGATACAACCACGCAGTTGATTTTTTGAACCTATGTAGTTTATACCGATAATCAAAGCCTTTCTACGCCCAGTACATTGAGAATACTGATAAGGTTGGTCTGTACCTTGAATAGTTTGTGTTTGAGGTGGAGGTAATGACATATTCTGGGGTGGACCGTACATATTGGATGCGTTTACATTAGGATTGTTGTAGCCGTTGCTTAATTGTGCCTTTGCCTGTTCCTGCTGGAATTGAGGGGGGGGATACACAGGCCTGTTATAAGCCATAGGGGGAGGGCCTGGTGGTGGAGCATATTGCTGACTGAATTGCTGATCATTTTGTTGCCCATATTGCTGTCCATACTGCTGTTCATATTGCTGACCATATTGCTGACCATACTGCTGGTTAGGTGGAGGAGCCATGGGCCGTTGGTAGCCATTATTACCACCAGCGTTGTTGTAGGTGTAACGTCCACTACCTGGATACATGATTGTAAATCTAGTCGGTCTTCTTTGGTGGTAATTTAGATAAACTTCGAGGCTCATCTTCATATTTTTGGCTCCTATTAATGCGAAGCCATGCTTTTTCAATAGTTGTTATTACCCGGACGCTTTTCTCGAAGGAGTTATTTGAAAAGCACTTGTAGTAATCAAATATATGTATATGACTCGATGGGCATTAAGTATCCAGTTTTGTCAGTTATGTGGATTTTAAGGAGAACTGTTAAGCCACAATAATGTATAGACGATCTGTTGGAGTACTATTTGTTGGGAGAAATACAAGATGGATTTCGTCCACTATTAGGTGTGGAACGAGCGCAACTCGGCCAATAAGATCCAATGCATTGAATACTGATTCAGATAACGCTAGCGTTAGGGTACCAGTTGGAAATTCAACTGAGGTTGAAAATGCAACCAGTCAGTTAACAGGGACTTCGGGAAAAAGACGCAAGGGGAACAGAAAAAGAATTACAGAGTTCAAAGATGCTCTTAATTTGGGTCCATCTTTTGCAGATTTTGTTTCAGGTAAAGCTTCGAAAATGATCTTGGACCCTCTGGAGAAGGCAAGGCAAAATACAGAGGAAGCTAAAAAACTACCTCGTTGGCTTAAGGTTCCTATTCCTAAGGGTACCAATTACCATAAATTGAAAGGCGACGTAAAAGAATTAGGCCTAAGTACTGTTTGTGAGGAGGCAAGATGTCCCAATATTGGTGAATGTTGGGGAGGCAAAGATAAATCTAAGGCAACGGCAACAATTATGCTGCTTGGTGATACTTGCACTCGTGGATGTAGGTTTTGTTCTGTGAAGACCAATAGAACGCCTAGTAAGCCGGACCCAATGGAGCCCGAAAATACTGCCGAAGCTATCAAAAGATGGGGGTTGGGTTATGTTGTTTTAACTACCGTTGATAGGGACGATTTAGTCGATGGTGGTGCTAATCACCTGGCCGAGACGGTTCGCAAAATCAAACAGAAGGCACCAAATACTCTTGTAGAGACTCTTTCTGGTGATTTCAGAGGTGATTTGAAGATGGTGGACATTATGGCACAATGTGGGCTTGATGTTTACGCACATAATTTGGAAACAGTTGAATCACTAACACCACATGTCAGAGACAGAAGAGCTACTTATAGACAGTCTTTGAGTGTTTTAGAAAGGGCAAAAGCTACGGTTCCGTCACTGATTACTAAAACATCAATAATGCTGGGTCTAGGAGAAACTGATGAGCAAATTACTCAAACTTTGAAGGATTTGCGTAATATTCAATGTGATGTTGTTACATTTGGTCAATATATGAGGCCAACCAAGAGACATATGAAAGTCGTAGAATATGTGAAACCCGAAAAGTTTGACTACTGGAAAGAGAGAGCTTTAGAGATGGGATTCTTGTATTGTGCATCTGGACCCCTAGTAAGATCGTCATATAAGGCTGGTGAAGCATTTATTGAGAACGTTTTGAAGAAAAGAAACATGAAATAATGCACACTGAAATCTAATAGTTGGAAGAAAACAATTATGGCATGGACCGCAATGTCTTTGCTTGCTGGATTATTTATTTATATCTTGTATTTTATTTATTTTTATGGTTAGTATGTTTTTGCATATTTATTTTTAACACAGAAAAGTTAGGAAACAATATCAAATATTCGATACGAATTTGTATATTTACGGTATATCCTTAATATTTTATTCTCATGACATATTAAGGGAAAAGATAAAATGCAAAAGAAAAAAATGCGTTTATTTTTTTTCATTTTCTAACAACTTGAGTAACTCCTGCTTTTCTTCTCTTTCTGAAGACAGCTGCTTGTTCAATTGCTCGATTTCTTCTGACAGAGTTTTATTTTCTAAATTTAATTGATCAAACTTATTTTGGTACTTGTTTTCATAGCCTTTTTTCAACAGTTTGACCTTTTGTTCGTGTTTGGATGAATACTGGATATACAAATCTTCTGCTAATAACTTTAGCCTTTTATTTGTATCTTTTTCTTTGGCCTCATACTTTTCTTTCCAATCTTGTACTTGTTTTCCTAATGATTTAATTTTTTCATCATCTCTATCCTTTTGATCATTGCTTAAAGTAACGCTATTATTGTTATTATTATTTTGTTCCATTAATACTTCATTTTCTTTTGTTAATGTTGTTATCCTGTCGGATGAAATCTTCAATTCATTTTGAAGAGAAATAAGGTTTTCATGAAGATTTTCCAATTCTTTGATGTGCTCAGCCTGAATGTTACTATTTTTTAGTTGTAAGCTTTCTAATTCTAGCGAAGTTTTTTCGAATTTTTGTTTCTCCAGTTCACACTCATTTTCTAGTTTATGAACTTTGTTTTCTAGTTCCGTAATTGTTTCTTCCAAATGCAATTTTGATTCCTTTAGATCTTCAATATCTCCGTTCAACTCTGTAACTTCGGCATTGCGTATCTTAGCTTCGTCTTCGACAGTTTCGTATTTACTTTGCCACATCTTAAATTCATCATCTTTTGAAGTGATCTGTTTTTTTAGCTCGTCCATTTCACTATTCAATGAATCAATTTCAGCTTCTTTTAGTTTTAGTGTCTCCTCATTTTTAATTAATTTATCCTGTACTACCTTCAAATTATCGTCGTTCAGGTTATTCAAATCATCCATTTTTTGTTGCAAGTTGTTTTTTGTAGATATTAGCTCATTAATTTGTCCTATAAGGTCAGAGTCGTTGAAGTCCTTAGAAATCGATAAAGTTTCCTTCAAACTCAATTTTAAATTATCTAGTTCGTTCTCTTTAGATTTCAAAACAATATCTGTGCTTTCAATCTTATCATTCAGTTGCACAATGCGAGAATTCAAGTCATTTAACGTGGTCTCATATTCGGATAATTTATCATTATTGCCTTTCAATTCTGCTTTCATATTTTCCAGTTCTACATTTTTATCATTTAAAATTTTCTCATTTTGCTGCAAAGTGTTGACAGTATTTTCATGTTCGCCCTTTATATGATTTACTTCAGTAATTGAGGCATCGAATTTTTCTTGTAATATTTTTTGGTTGGAATTCAATACCTTAATTTCTGTATTCAACTCCTTAATCCTCTTTTTGAATTTTTCCACCTTGGCAATATCGCTCTCTCTTTCTGTATTTAGTTTATCTAACTTTTCATTTGTCGAATCTATTAGTAGTTGGTGATTTTTGTTCAATTTCTCGTATTGAAAAGACAATGATTCATTTTTGGAAATCAAAGAGTTTAACATTTGATTTAAGTGATATATCTGATCAGTGAGCTCCTCGTTTCTTTTTGCTACAATCTGAAAATTGTCATGTCTAATATCAAGTTGGTTGTCATCATCGTAGTCATTCCTCCCCTCTTCATTTGAGTTCGACTCCCTTGCAGAAGTCTCATACAAAGGAGTAAGCCTGTTTATATGAGAATTTGTTATATCATTTTCTTCGTCCTCCTTTTCCTTATAAGCATTGTCAATATTAACCACATTGTTACTGTTAGATTTTATGAAGTCTTCCTCTTGTTGTTTCTCATTTATATCATTTTCTAATTTAAGTGTGTCGGTATTGATATTGAAACTATCGTTTCTTTCAACCCCGTCGTTTATTATGAATTTATTTGGGCTTATGTTGGTCTCAATCATATCAATCGCCATTGGAGACGACATAATTTCTTCTTTGTCATTAATGATATCTTTAGTAGAGCTTTGTTTCAAATCAGGTACTGATTCTAACTGCAATTTCAATTTTTTATTAATATGGCTACCTTCTTTATCATTTTCATCTACGTCCACGTTTTTGTCGCTTCGTTTCTCTGAGGAGTTCATTTCAACTCTGATCGGTGAATAATTCAATGCAAGGACATGCTTATCACTAGTACTTGCGCCTCCTTTATCATCATTGGTACCTGAATCTGATTTTTTGTCATCAAACATTTTATTTATGTCTATATTCTCTAATGGATTGGCATTATTCTTGTTGTTAAGAGCTGATGACCTACCGTAATCAATCGAGCGGTCTAAATCCTGCTTCTCATCTTTCTCCTTCTCGAGCGGTTCATGAGGATGTATCACGAACTGGGAGGAACCAGGAGAGTTAAAGCTGGAATCCGGTTCGGAATTAAACGTGCGTGGGTTACGTTCTTGCGAACAGTTTTCTGAATTCTGCTCGCGTTGCTGAGCTTGCCCTAAAATAAGCCTAACTGGAGTGGTAGGAACTTCGTTCATGAATTACGATATGTGCTCAAAACCTTTTTTAACTGGGTGCCCCTTGACACCAATGATGCTCTTTTTAGTTAGTGTCCTTCAAATGAACCATTAAAGAGGAACTCATCGTACACTCTGAATTATAAATAAATAAATAAAGAATATAAATTAACGCGAAAAAAAGCTTCGTCAAGTATGATGTGAGACAGTTGAAGAAAAGATGAAGAAGCCAAATAACAAGGTGGATAAAGCCATACGGCATATTATCGGGGGCAAGCTCAAAGAAGAAAAGCGATAGTATCACACAAATCAAGGCCATACACAAGGGACATCGTTGGATATCATGTCGAATGCAGAGGCCAGCAGAGTGTACGAGATTATCGTAGAGTCTGTGGTAAATGAAGTAAGAGAGGACTTTGAAAATGCGGGTATCGATGAACAAACTTTACAAGACCTAAAAAATATTTGGCAAAAAAAGCTCACAGAGACGAAGGTAACTACTTTTTCATGGGACAATCAGTTCAATGAAGGAAATATCAATGGTGTACAGAACGACTTAAATTTCAATCTTGCTACCCCCGGCGTAAATTCTAGCGAGTTCAATATTAAGGAGGAGAATACCGGTAATGAAGGTCTAATTTTGCCAAATATCAATTCCAACAACAACATACCCCACTCTGGAGAGACCAATATTAATACGAATACGGTAGAAGCAACTAATAATTCAGGTGCTACCTTGAACACAAATACTAGTGGTAATACAAATGCGGACGTAACTAGCCAGCCTAAAATTGAAGTAAAACCGGAAATAGAACTTACTATTAATAATGCCAATATAACTACCGTCGAAAACATAGATGATGAAAGTGAGAAGAAAGACGACGAGGAAAAGGAGGAGGACGTGGAAAAAACCCGCAAGGAAAAGGAGCAGATAGAACAAGTAAAATTACAAGCGAAGAAGGAAAAAAGAAGTGCATTATTAGATACGGATGAGGTCGGTTCAGAACTAGATGATTCCGACGATGACTATCTAATTTCGGAGGGTGAAGAGGATGGGCCAGATGAGAACTTAATGCTGTGCTTATATGATAAAGTCACAAGAACAAAGGCGAGATGGAAATGTAGTCTGAAAGATGGTGTGGTGACCATCAATAGAAATGACTACACCTTCCAAAAAGCTCAAGTGGAAACGGAGTGGGTATAACTAAATCTTTAGACGTAAAGAAGAAAAAGTGTATATATACAAGTACTATAATATCAAACTAAAAAAACGAAATAAAGAGGGATGCAACGAACTTGGTCATCTGTTGTCAAACAGCGCTTGTATGTTCATTAGCCGAAGTGACTTTGGCTTGGTTCCATAGCTTAAGGAGTTCAGTAACACCGGAACCTACTGAAATTATTTCGTAAGCTAGCTCTAAGTTATATTTGTCCCTTTTACCTTTAATATTAATTAGATTAGACAATAAGTTTAGTATTATCTTATAAAAATCCAATGTAATATTATTTTTCCGTAACTCCAAATTGACTTTGTCATTGGTAGGTAGTTTGTACTTTAACTCGTGTTCCTTTATTGCATTACCACTGGTATTATAGATACTTAAATAAATTTCATCTCTTATTAGCTGTCGCCACTGTTCAATGTTTTTATTGATAGCAAGAATATTTAAAACTTCCCATAAGATATAGTGCTGTTCTTTGACGAATGTCATTAGTCTATTAGTATTTGCATGTGATGTGTTCTTTTTACCAAACATTGATTGTAGCTTATGGAACAGTATCAACTCATCTGTCAAATTATAAAAAGCTTCAATAATGTCGAAAAACCGGAAATTTTTAAAATAAAATAAAATTGATTGATCTTTATAATGTAGTTTTTTCATTTCTCTCAACCAGCGAAATCTTTTGATAATTTTATATAAATTGATCGCAAAGTTTCCGAATCTCAAATAGTACCGAAATAAACTCAATTGTTGAATCACCAATCGCAGTTTTGAGGAAAAATTTAGTAGTCGTATCTTTCTCGTCAATAGCAATAAACTTAATAGGCCTAGGGTATGTTGTAGTATTTTCGAACAAACTTCTTTACCTTCAAGCGTGTTAAAAACAAATTTTGCTTGGCAATTTTTCTTAACATAACGTTTTTTCATTTCAATAGAACCAAGTGTTCGCTTAAAGCTTCTGTCACTAGTTGTACTGGTTGCAGTAGCAACTTTTCCCTGATTCTGCGTAAAATCCGAATCATCATTATCCTGCAGAACAATTGGTTTCTTGGCGATTACTCCTTTGTTGTCTGTGAAATTACCTTCTTCTTTACTGTCAGTTTTCAGGTTGCTAAATAATGTGTTAAACTCTCTTTTCAAGAGCTCCCATGATTCGTCTGCATTTCTGTCCGTTAAAGTGGGGCTACTTATATTCGTATTAACAGGATCGGATGTCATGATAAAACGATTGTCCAAGTTAACACAAAGGTCATAGTCTACCTTCAAATCCTATCATCCTACTTTTCTCCAAAACTTTTTTTTTTATAAATAACATTTCATTCTATGTATTAACAATAATAGTCAGACTGACAAGGAAATTAAGAAAAATAAAGGATCAAAGGTAAAAAAATTAGCGCCGCTCGGTTTCGATCCGAGGACATCAGGGTTATGAGCCCTGCGCGCTTCCACTGCGCCACGGCGCTGCTAATTCTTGCAATGCCTCTCTGAGGAGAGACTTTGATATCAAAGAATTAAGGGACCATAAACTTAAAATTCTCATCTTGGAATGTGAATCAACGTAAGATATTGGTGAATTTTGAGATAATTGTTTGGATTCCATTTTTGATAAAGGCTATAATATTATATATACAGAATATACTAGAAGTTCTCCTCCAACTCTAAAATGTCATCTGTTAAATAGTATTAGTGTTACTAGTATACTATTACATGCGGTGAAAGAAGATGGCATAAAGATTGAGAAATAATCGTAATATTATTTGTTGAACTACCGATTCCATTTTGGGGATTTCTATATCCTGGAGGAGAATTTCTAGTATATTCTGTATACCTAATATTACAGCCTTTGAAAAGAATGGAAACCCTACCATTATCACAAAATTCGTAGAATTCACAGTAGAAACCTTAGTGAATCAAACAAGATAGAGCACGTTGGGTCAAATTCTTGCTTGGATAAATAACCCACATGAATAAATACCCAGACAATTATTTTAGATCCGGTAATCTGCGCTTCTATCATATAGTATATCTTAGATTTTACGTGATATGTTGGATAAGTAGCATTCTGTAGGTCAAGCTGAGAATGACGTCTTGAAGAGAAGTAGCTTTTCTAACGGTAAAACAGATTTGGCGACAAACTTTGCTATTACCAAAGCCTGTAATGCAACAAAATCAAAGTAAGCAATCATTCAGGTCGCAAACAACGGCTGTTTAACTATGGATATTATCCTTTGGGCTCTGCACTATTCCATCTAGCCTTTCAAGAATCGTAAAACGATGTGCTAGTGGTGAAAAAACACAAGTACAACAAATTAGGGTGCTAATGGGGTTTGTATCTTCGAAAACCTTGCTCTATTATTCTCAGAATGTGTGAATGTTTTAGAAATTCGACAATCATTGAAAAATTATTCAAGTTATATTTATTGTAACTGATATGAAAAAAAAATTGATAATGAGATCCCACCTTGGTTTATGATTTACTCATCGGTTTCCTAAACACATTCATTACAATGTACAAGTTCAGAAACGCAATATATAATGTGCAGGTGCCAATCTAATCATGTTAGACTTTCTCGCATCGTCAATGACATCATAAAAATGCAAATAGGGTAGCACTCCGCATAATATCCTCTTGAGCATTGCTAATAACTGCCTCGAATATTTCAATGCCACGGTATCTACGGCACTTGAATTAGACTGCCAAATCCGAGGGTAACTGTGATAGCTTCAAAAGACTTTTAGCATTTGAAACCGCTCAGTGGTATCATTACTCCATCAACCACCAATGCAGTCACATGTTTATGAGAACAGTATCAAGCACCTTAATTCCGAGGCTGTAATAAATGGGACATTTTGGACAGAATGTCTCATTATCCCCGAACCGAAGCCTTTGAAATTGATCTGCAAATGAGGTAATTCAGCTGGATGGTTTTTCATAATATATTGAACATCTGGGAAGAATTTCACGTCACCTCTCGGTTTATCTCAGTAGTATTTAGAGTATTCTTCAAGTTCTGATGGGAATTTTCTCGCCATGCCTGAATTTCAGTTAATACGTGTTTAAGCTCCGAAATCCATGTATCAAAATTCACTGCAAAAAGGTTGTAATTTGATGGAGGAGATCAAGCTAGGTAACATATTCATTCGAGATGTCCACCTGCACCGAGTAGTCCTCTTTAAATCTTGGAAGAAAACACGTCAGCGATGCCAAGATGAGTGGGCTTCAAACCAAAACCAAAATTTCAACGTATAGGCCATTGTGCTCGATGATGAAGGGACTGCAAAAATATCGGTGGTTTAAGATAAGCAATTGTAAGATATAGAAGAAAAGCTGACGAAAAAAGAACTCATACCTTACTCCAAAATGGACACTGACATATTCTCCCATTCGGTGGATTTGAAATCCTCAGTGGATAGATAGGCAGAGTTGAGCCAATTTGCCTAGGGAGTTGATTACCGTTAATCCTGCTTGAAAGCAGCATATTAAACCTTCCCCGAAGTTTGCCATAGGACCGTATGACGCATCCTGGACTTCATCCCATCACTGTGCTGGGACTTGAAAATAAATGTTTCGCCCGTGGTAAAAAGTGTGTGGGAATAAGGTAGCCCTCTACTTCTTAGCATACTCAAAAAGAGATGCTAATAGTCAATCTACGGCCTGATTCAGGACTGCCTCACGGAAAATTACATCGCTTCGGGATTCGTGATCATCTGGCTAGAGTTTCTTGATATGTATCTCTGAGCGATATGGCTATTTACTAAGCAGTTGCCACCTTTGAGAGTAGTTGCCAACATGGACAGCAAATTTGCAGAAATAGGAAAGGACGCCACGGTACTCCCTAACCGACTACAAACTCATCTTTTCCGGAATGAAATGGTATTACCACCGAAGACGTCATTGCTGATCACATAAACAAGATTCAAGAGCGTGGTTACGTCTCAGAACCGACGATCCTCGTGAGGCTTGCTTGGCGCAGGGCTTCAATTCCATTATTTTGCGGAATCTTCTACGAAGCCCTTCCAGCATAGAGAAATGAGACAAAACCTCACAGGATTTACGAAGACCACTGCATGTAGGGCTGATATTGTGAAGGACACTTCCTAAAGGTTAGAACTAGTAGCATAAAACGAATAGATACAAGATTATCCTATTATAAATACGTGTTCGCACCGTAGTATCCATATAACGGCATTTTGCAACCATTCACATAAGATAGACTGTTCCGCTTCATCGCATAGTCGGCCACACTGCATATGTGTATTTTGAGCGCTAGGCGTCAGTGTACTACGCCCTACAGTAAGTTGTAGTCACAGAAGCGCGCGCGCGGGCACATGAGTGCATGATGACAGGCTCCTTTACTGGCATAACAATAGCGCACAGATCCGCAGGTTTCGTAATACGCTTAACAATAGGCGTCTCCTGCTGGTTGCCTTATTAATTTATATGGAAGACGAGATAATTCATTAATTAGTCTACTCGACTAGATGAAATAGCTTTTTCTGGTAGTTGCACAGAAAGAAGGAAGACAATAGATAAAAGAATGTGGACGAATATTTTGCATTCGCTATCATAATAGAATTCATTTCTTCTCTTTTTTCTTCTCTTTTTTCTTTCCATTTTTTATATATGAGAGCTGTAATTTCAATGTTGCCAAGAGCGTGTACCATGTTATTTTCCACTGTAGAACTTGTATCATCATCTATTGCTCTCATATCTGATATACTATCAAGCAAAAAAAACTCTAGCATTACACCATTATGAGTTTCGGTACGAGAATCTCCAGGGCTTTGAGATTTTTGGAAATTCCTGTCAAAAATAGGGCCTCCGTGAATTTTTTAAGGAACCCTGATTTGCAACCTATCAAGTCTGTTAATCAAACGTGGGGGTTTTGGTCTAATTTTGCGTATTGGGGTGTTCTGTCCTTCAACGTTGGTATGTGGATAGGCGGTTCGTCTGCATTAACTGTTGGGTTAAGTTACTCAGAGACCATCGGTGCGTTTATTATTGCTGATTTGTTGACCATCCTGTTTGCTTTAGCCAACTCTTGTCCTGGCTATGACTGGAAGGTCGGCTTCACTCTAGCTCAAAGATTCGTCTTTGGGATTTACGGTTCAGCTCTTGGTATCATTATCAGAATATTGATGAGTATTGTCTATTATGGTTCCAACGCTTGGTTAGGTGGGCTTTGTGTAAACATGATATTAGATTCTTGGTCTCACCACTATTTGCATCTGCCCAATACTTTGTCCTCGAAAGTTGCCATGACCATCAAGGAATTGATCGGCTTCATTATCTTCCATATCCTTACCGCGTTCTGTTACTTTATGAAGCCATACCATATGAACTATATTTTAATTTGGTCGTGTGTTGGTACTTTCTTCGCCATGTTGGGTATGGTAATTTACTTAACTAAGAGCGCACATGGTGTTGGTGACTTGTTCACTTCTACTCATTCCACAGTTACTGGCTCTAAAAAGGCTTGGGCTTGGGTTTATACGATCTCGTACTGGTACGGTTCTGTTTCTCCAGGCTGTACCAATCAAAGTGACTTCTCCAGATTTGGTTCCTCTAATTGCGCTATCTGGACTGGTACTATAGTTGCTTTACTAATACCAGCAACCTTGATCCCAGTATTCGGTATCATTGGTGCTTCTGCTTGTGAAAAATTATACGGTCAAACATTTTGGATGCCTATGGACATCTTTGACAACTGGTTGACAACTAACTATTCTGCAGGCGCGCGTGCAGCTACATTCTTCTGTGGTTTTTGTTTTGTAATGTCTCAAATTTCATATACCATCTCCAACTGTGGGTTTGCCAGTGGTATGGATTTGGCTGGTTTATTACCGAAATATGTTGATATTAAGAGAGGTGCTATTTTTGCCGCATGCGTCTCCTGGGCCTGTTTGCCATGGAACTTTTACAACTCTTCTTCTACTTTCTTGACTGTTATGAGCTCTTTCGGTGTCGTAATGACACCTATTATCACTGTCATGATCTGTGATAATTTCCTCATCAGGAAGAGACAATACTCCGTTACCAATGCCTTTGTTCTAAAGGGTGAATACTATTTTACCAAGGGTGTCAACTGGAGAGCTATCGTTGCCTGGGTGTGTGGTATGGCTCCCGGTCTACCTGGTATCGCTTGGGAAGTCAATAATGACTATTTCCACAACACTGGTATTATAAATTTTTTCTATGGTGATTCTTTCTTCTCCTTTTTGATTTCCTTTTTCGTCTATTGGGGACTATGCCTCCTCTTCCCATTCAAAATTACTGTCAAACATGATGACAAAGATTACTACGGTGCGTTTACCGACGAAGAAGCAAGGAAGAAGGGCATGGTTCCATACAGTGAAATTTCTGAAGAAGAAATCCGTGCTTACACATTAGGCGAATGCTTCACAAGTGGACACGAATACAAACCTGAGAGCTCCGATGATGAACTACCTGAGTTGACAAAAACTAGTTCAGAAAACACAAAAGTGTTTGAAATTGTTCATCAGAAAGATAATGAAAAGGAATCCTCTACTTCCAGTGAAAAACAAATTGCCTAATGAGCAAAAAACCTAATAAAATGATCATACTTAGTGTTCATTCAAGATCTTTCGCTAGTATTAAAATTCGAGATAATTAAACACATTCTTTAGTCCCAGGAAACGCTACTATTAAGCTTGTTGGTCGTACAGGATATAGAGGTCATTTCGATTATTTCATTCTTCCACTAATGTTTGATTGACGATTCCGATCACTGTTTTTGTTTGGCTGATAATTGTAACAAGAAAAAAAAACTACCGCTTCTTTTCAGTATTTCTGTTGAGGATGATATTTTCATTGATTCTCTTATCAGCTTCAGTGCCGATATCCTATCAGGCTCTAGTAGGGCTGAAAATTAGGTGGAGGCGATTTTGTTACTCTTTTGTTCAAGTCTGAGCTTATGACGTCCTGCGACATACTTTTCTTATTACGTACTTATGATAAGTACCGGTTGCCTATGAGAGGAAATCGAAAGTCATTAAATCAAAAAAAAAAAAATAACTTGCATTGCATTGTGCGATTAAAGAGCAAAACTTATTTGATAAGAAACCTTTTCTAGAGCATCTGCGCCACTTATTTGAGAGGTCAAGTCTTGTTAGTGAGAAAGCGCGTGAAGATAGAAATTATAAATTACCAATTTATTTTCAGTATAGCCTTAGAAAACACAAAGGCACATGGTTGTATAGATCTATATAATGCACTGACTGTACCTTGTTGTAAGGAAGTTAATAATAAGCAACCTGTTCGGGCTGAAAATCCAAAGGAAAAGTTGACGGTCTATTAGTGGAACAATGAATTTGAACTTTACATATAAGGGAATGTGTCTTTACTTTGATCTTACAGCGAAAATTACTGAAATCACAGTTTACGTATAAAGCACCCCCAATCCACGTGTGTTTTATAGGCTTCTCTTTTATAGGAATATAAGATCAGCTTTGATTATTAATTAATACTGTCATTTAATTGCCAGTTATCATCAAACGGGATATTTTCATCGGTTCATTAATCTATGGTAGCTGTTGCGAGCGTATAATTATACTGGCGTTTGAAGATTACATATATGATGAGAAACAAAAATCAAATTTAGTAACAACTGTTAACGATGCAATAATGAGTTAAAGCAATTAACAGGAGGGGGAAGCAATTATGTTATTCGTGGCATTGTTGATAATCTTTTGTGGATTTCCAAATCCAGGAGACGAGCTTCTTATATTGTATGTTACTAATGGTATTTTCTTTTTCAAAAAGTAATTCAAACGATCATATCAAATTTCGCATATTTCTTATACTTAAAGTAGGGCCGATTTACGGCTTATTTTCTGTTCCATTAAATGCCAAGCTCGTAAGTGCCAACGAGTGAAGTTACTTAAGCCTACAAACTAGAAGCTTAGCCACCAATTATCAACATATACATATGTGTATCGCAATAATGCTTCAAAATTCACCAAGTTCTTCAAAGAGCGTTTAAACCAAATAAAAATCCTAACTCCCGACGCCCTAAACTATTCACTTCCTTTATCTTGCCTGGGTCCATGGCAGAATCGACCATTTCCTTCTTTCTCTTCTGTAATTCAGAAATACGATCCTCAACAGAGTCCTTTATAAACAATTTATGCACCTGGACTTTTTTTGTTTGACTAATTCTATAGCAACGGTCTTGAGCTTGTTCTTCGACGTAAGGATTCCAAAATGGATCAACTATAACTACATGGTTCGCACATGTCAATGTTAGTCCTGAGTTACCGGCTTTCATGGAAATCAGAAGTATCCTTTTCTCAGGGTCACGATAAAATTCGTTGATAACATCTGATCTTCTCTGAGCGTTCATTGATCCAATATATTTCAAGTAGGGAAAATTCAGTTTATTTTTGAGAAAATGTTCGAGAATCTCAAAAAATGTTGTAAACTGGGAAAAAATAATAATTTTTTCGGTTGCTGATTCATCAAAAACTCTTTGAATAACCTGTATACATTGCTCTATCTTCGTAGATGGTTCTAAACTCTCAAAATTTGGCACATATACATTTTTTTGCTGTATTTTTTGTTTCTCCATTTCACTTAAATACTCTGCATGCAAATCTTCCTCAGTAAATCCCTGGTTTATTACCTGGTCGTATAACTTGTGCGAAACAATATCTTTCTCGTTTGTCAAACGTTGACAATCTTTGCATGGGATAGCAAATGCCCCACCTTTGGTTTTCTTGGCCTGAGGTAGCATGGATGACTCTTCGATGAAGGGCTCGATACAAGTGTCGCAAATCAAATGACCACAACCTGTCAGAACGGACATCGCTTCTGGTTCTAATTGTTCCATGCACCAGAAACATGTCATAGAATTCATTGAAGTAATAACCTGAGCCTGCGCTTCTCCGCTCATGTGAGTGATTTTATAGTAGAGCCTGAGCCAGTCATCTTCAAAGCTTTTGCCGTTAGCTACCTTTGTACCTTCCGCTTTTTTTTCTCCCATCACAACTAATTCTGAATGACAACAAGCCTGCCTTAAGCGAAGTAGTAATGTGAGAACGCTAGAGTAGCTCCCCCTCGTAGAATTGTTCAACAATTTCTTAGCGAGTGCTTGATTTTTTGATTCCAAAGCTGTGTAAAATTTTAATTCCTCTCCCTTCAGGCGTGATTCATCTACTTCCACAATTTTAGGAGGGAGCTCCAGTAAAGGTTTGCCGTCGATCTTATCAGCCTTAGACCGACGAAGCATAATGGCATTTAGAAGGACTCTAACCTTTCTTAATGCGTTTTTTCTATCCTCGTTATCATATTGATATTGCTTATTTCTCTGAAAAAACCTTCCAATGTCTAATTTAAACCGTTGCTCCTTGTGGTAGGGTGGAATTCTTAGAAATCTTATCAAGGAATAAAGCTCATCCATACTATTTTGAATCGGCGTACCAGACAAGACCCACCTATACATTCCATTTATAGTACAGCACGCTTTAGAAGCCCTTGTATTTTTGTTCTTGATGTTTTGGCCTTCGTCCAGTAAAATTCTGTAAAACGTTGAATCATTGCAGAAAAATGGAGAGTAGTATTCATTTGAGGTTTTCAACCTATTAAGAGCTTGTATATGAGGCACAGCTGGTAGCTGATTTTGTTCACCATCCAGTTTTTTCGGCCAATGTTTCTTAAATTCGTTTGCTAGAGTTTGATAAGATACCAAAACAGCATCATATCTTGCCAAATCCCTCCAGTGCTTAACTTTTCCGTTACCTGATCCTCCAAAAATAAATGTAGTAAATTTTGCGCGTTTTTTTACTTTCGTTTCTAATTCACCTTTCCAAACTCTCAAGACTGAGACTGGTGCGACGATCAAATTGGTTTTACATTTGGATTCCTCTGAGCGATTTGCTAACATCAATGCAATAGCTTGAATTGTTTTACCCAGGCCCATATCGTCAGCAAGCAGACCCCCTTTTTTTGCGGAGTTTTCAACTTGTAACAACCAATGCAGACCCAGCCTCTGGTGTTTTAATAAGTTTACGGTCATATCCTCGGGAGTAAGTGCTTCGCCGTCTATAATGGATTCAGATTGTTTGACATTCTCCAAAAGAGCCCTAATCTGTTCTTGATCTTCTGCTGCATGCATATTAGAGATGTGAAATTCATCTTGCATCGATAGATCATTAGCTGTAGAACTAGTATCTTCGGTATTTTCCACGATGTTCCAGTTTGAAGGAGGTCGTTGATCTGCGTTTACCGGAAATAAATAGCTTTGCTGCAGTAATTCTTCACTTGTTATTGGAATCTTATATCTTCTCAAATTTTCATATAGTCTGTCCATCTTAAGTCCTTGTTGTCTTAGCCCAACAACAGCTTTTCCGACGCCTTCCCTTTTTAAAGGAGTAGGTGGAAATCCGGTGTCAATATCTTTACGAAATTCTTCAATTATATTCAAAAATCGAGTAATCTTTCGTTTAGCATCCTCTGATCTAGTAGACTTTGATATGAGATCGCGTGCAACTTCGATGCTTTTAAAATATTGGGCTCTTCTGTCAGGATTGACAATGGCTGGATTAGAAAACTTGATGCCGTAATCTTGTAATGTTTCAAAAACAATGGGCATCTTTACACCGTTGGTGAACAATATTTGGGCCGATTCATGTGCAACGTGTCTTCTGTTTATATCTATTAAGGATCTTCCGTCTTCAAAAAAGTTTTTATAAGAGACCAAGTTGTCCAAATGTCTATAAAGAATTCTCTTCGTCATTTCTGTCCTGGATGTGTTCTTGGCTAATAAATCTTTTGCAGTATCAATGGACTTAATAAATAAATCTCTTTTGGCGAGAGGTTGCCGTACTATTGGCAATACACTATTGATATCAGTTGTGCGTTGGTCCCCCAGTTTCAAGTCATTCAGTTTCTGCTGGATCTCCCCTGTTAACTGCTTGTAGGTACTGAAGCTTAGGGTTCCTTCTTTTAACATTTGGTCTAGCTTTTCTTTCTCAGCCAGGCATTCGTTTCTTTTATTTACGGTCGCAGAAGCTTTACTATCCCTGGCTGACCGCTCAAGGGCAGCCAAAGATTTCTGCAGGTTTATATTTTTCGAATGCACAAAGGACTTCCATTGTTCGTTATAATTATACATTTTCAAATTGATTGAATCTAGCTTCGATTTTGTCAACTGTCTTTTTTCCTTCAGTTTGTTTAATTGGTTCTCAGCTTCATCAACTAATATCTGCTGAGTTGAGCTGATAGTTCTTCCCCCTCTAGCCATCGATGTCAACAATAACTGCCAATGTTTTTCAGCATCAGAGACCTCCTTTTCTCTTCTACTTAGTTTCCTTCTTAAAATTTCAGAGTTTGTCTTGCAGCAACTGAGAGCATTACGTAGTTCAGACTCTCTAGAATTCAAATCCTTCAATAATTTTTGATGATTTTTTTTTAGAGTATCAAGTGAACTGTTACATTCGTGTTGAGAGGATTGAGTAGCTTGTTCTGTCATGATAGTTCCTTGAAGAACTGACGAACTCGAGGATTGTGCGTCTGTTTCTGATGTAGGAATTGAATTGCTGCCACTTGCTTCTTTTATTACTGAGTTATTCAAGTCAATATTGGGTAGGTCAAGTAAAGATATGACTTCTGGTACACTGCTCCTAAGCGCATCAGCTGTATTTGGTTCAGAAACTTTCAAAGGACTTTCTATATCATTGATACCGGCACCAGATTCGTCCTCATCTGAAAGAATAATAATCGAGCTATTTTTCTGTTCGGAATCATGTGAATTATGTGTTGTGTGGTCCATATTTTTTGAGGGCAATATCGGTCTTTTAAGTATCTTGTTATCTGCAAAATCTCCGCTATGCTTCCTTTTAATCTTACGACCAAAATCGCTAATATCGACAGGTTGTTCACTAAAGTGCTTGAATAGTTCACTTTGTTCTTGCTCAAGTAAGGCAACATTATTTTGAAGTCCTGGAAGACGAACGGTCGTCTTCCCCTCTACTTTGGCCGTCTCGTTTTTAAGGGAACTCTCAACAGAGCTTAGATTGGACGGTAATGCTGGCGTTCGCTTTTCATTTACGATGTTAGGTATAGTGTTTTTGGAGTTATTTTGAGTTTCAGAATCCTGGAAAGCACTAGATTCAATAGGTAAATCACGATAACTTGTTGTTGTGACTCCTTTTATTTGGTCTTTGTTTTCGCTCTTCAAACTGTTATCTTTTGTTTCTGGGTCGCTGAACTGTTGCTGTGACGGTTTGTTATTCAAGTTTAACTTCTCCTCTTGAAAATCCAAATTGCTGTCCTGGCAAGTATTAGGCTCGAAATCATCTTCAACGCCATCGTAGTCTTTGGAGACGTATGAGGAAGAAATGCCACAGATATTTTCCTTCACTTGCTCATCCTGATTTATTCTTTTACCTTCCTCTTTTTGTTTAAAACTATCGGATAACGGCACATCATCGTTTTCATAAAAAAGTTTTATCATCTCTGCGCTTGGGCTGCTCTCTTGTGTTTTCTTCTCATCGTTGGAAGATCCCATCGTTTCTTCCTTCAAGACTTGCTGCTGTTTTACTTCGTTGGAAGATTTTTCATTGTTGAAGGTACTGTCTGTGATTGTCTTGCTCTTTGAAAGAATAGTATCGAAGGTTTCATTATTTGATATGTTCGTCTTGAAAACATGGAATGCTTGACGTGCTGCATCGTCATTAGATTGGGCGACTTCCAAGCCTGCCATTCTTAATTTCCCATTTTCTTTCCTAATGTCTATCTTATCCACACTTGTTGAAGACGAAAAAGAATGGAATATGTCTTCATTATCTGAATCGGCTAGTGTAAGGTCGATGGTGGGTACTGCTGCCATTTGACAGATGTTTAACCTAAAGATATAGTCCAGCGTCTCCTTTCAAGCACTCAAAAGATAGATGTAAAAATCGGTATAGACGCCCTGTCCTGTTCTTTCATAAAACTGCGGAGAGGTTTGTAATTATTTATTGTTTTTCTTCCTCTCATATTCGTTACATAGTCTAAGTAAACTGTCCGGTAATATCGAGAGTGACCCGTGTCTCGTGCTTCTCTTCCGCCTCACGTAATATCAACAGGTAATCATCATGAGCTCCCCATTCATAGTTCAGATAAAAAGTGAAGTGGCGGTTGATGGAAGCACTTGTATTTGCATAATTATAAGATATAAAGTATTTTTTATTTGTATACCTCATCATGTTATATAAAGAGTTTTAGATGGCAATTTTTTCTCCAATAATAATCATCACATTCCCAAGACCTTAAATATATGCCACGAAATTTCAATGACATTGGTTAGGATATTTCCTATCGTTGATAGGTTGCGGAAAAATGTTGTGTTGAATCAATTTTTCAACATCCCATTCGATACTATTCTCTGTCTTGTAACACCACATTATCCATCCACCAGTCATTTCAAAAGCATCTAATTGAGCCTCGATAAACTTTCTAGTGTTCTGTTTTCTCTCTTCGGGCCACAAGGCAATATTCTCGTTGTTTGCACACGTATTTATGTAATGAGATTTTTCATTGTCTTTGGTCCAACTTCCATCATATCTGGCACCTAGACCAACCCCATTTAACCACTTTGTACAATCTGTTAAGGCCGCTGAAAATTCGCCTGCTACGGACCAATGCTTCTCGCTTACGGCATCTTTCCCCCATTGGCAGGCGATTTTGATACGTTCATTCATTTTTCTTGTTAATTCCACCTGCGAGAACACCTGATAATGATGATGGTCAATTATGACGCCATATTCGTTCTTTTCATCATTCAAAAACCCATCCCAATAATGGTAAGGTTGAAAAGCATCATGTATTACAATGATCTGGTTACTATTAATTTTATTTCTCAAATAGTCATAAGCCGGCTTCAAAAGCAAATTTTTCAATCTTTCCATGTCAATAACTGGACCTAACGGTTCATTGAGCAATTCGATTCCAATAACGGTGTCCAGGTATACGTCTGTTGAGTATTTGCTTAAAATATACGTTAAAGCTTTCATGGTGGCGCTTAAATTTTCATCGTCCAGAAACTTATATGAATCCCTCAACCCTGAGTTATCAAATCCGTTTTGTGAACCAGCGGCTCCATGAAGATCAATCCATACTTTCAAACCATATTTCCTAGCCCAATCGATAGCCCGGTCTAGAAAATATTCCTGCTCGGCGGTAACATAGGGATCATGACTCAACGTTGTAAAGGCCCAATACCCAATAGGAATTCTAACCAAATTGAAGCCTTGAGAAGCAATTTTCGCGAAGTCTTCCTCTTTATAGAACGTCGACCAATGACTATAAAGGCGTTCCTTTGCCTTTTCATAGCCTAATTTTTCACAAAAATGGTATTCATCAACAGGAATACCGTCATCGTTGTACGGATTAGTACGGAAAGTCTCGAATAAAGAAGGTGTAATATACGGCTCCAATACTAGCCACCCACCCAAATTGACTCCATGAATTTTTTCATTGATGGCTTGATTGTTGATGGCAGAGTATATACTATCCTTTTCTTTATAAATAAACTGTATAGAGTCCCTATTTTTTGTGGAAACAGGATTACAGTTTACTAATTTGGTAAAAAGTAGTGTTAGTGTAGTCAGCCCTCTGAACGAAACCATTTACTTCTAAAGTTTATAAAGATTTTATGCGGAGCACCTCAGTCTTTCTTTCGAATCTTTGGATGGTCTGTTCGCAATTGAACAATTAAAAGAGAAGGGTAAAAAAAAATAATGAATGTGAGGTTGTTCTACGCATGGAAGTTGCTACAAAAGGGGTGGCAACTGATGGAAAGACTTTTTACACAAAGATTGACAGCATTACTGACAAATTTCTAATGGACCAGACGCGCCGCTTCTTTTAGTGTCGTTTGGTAACCGCTTTTTCTTAAGCTGGCAGAGACCGCCAAAAATAAGAGAGTCGCTTGTAGTGGGACAAATAATGAACAGAGAGGCTTTCTGATACCAGTATCGTTGAGTTGGGAATGAAATGAAATATAACGATGCAATCGTCGCCATTCCTGTCAGAATATAATCGACGGTCATGTTATATAATTGTTTTATAAACGCCCACTTCTTGGCTGTATCTTTTATAATGTCCTTTTTTCCTGAAGAGAGTTTCCATCTAATTTTCTTTTACAGTCTGTAGCCTTACTTCTGGCCCTTTAACTAAATACATTTGATTTATATTGCATATTTACTCATACAATTGTATATTTGTTGTTCTTTTTTGGTCGGCTACCAGATTTAGTACTTAATGTAACCAATTTGTGAATTTCATAAATGACGTGCCAAACTAGAAAGTGTGGGGCCCTGAGAACAACTTTAAGCTGTTGACATTACCTTATGAGTCCAGTCCATCCTCTCCTTCTTTTTCAAGTTGTTTTACTTCAGGATCCTCATCTGCTGGTTCTTTTTTCCTTGTAGCTTTGTCATCTGATCCTTTAACGTCAGATGCAGTAAACTCGCTTCCCCTTTGACGTTCTTCTCTTACGTCTCTTCTTATCCAGCCGGTGAAATTTACCTTATAACCACTGAAGCTCTTGATCTCTATGGCTTTATTCTTGTAATCCCACGGAAGTACAGGTTTGCTATTATCTCTCGAATTGGCAGAGGGAGGGCTTGTATCCTCTATTTTAGGGTTATTGGCTAGTTGTTCTTGCGATTCTGCTAAAACGCTACTTTCTTGGGACATACCACAATTACTCGAGAAATTGGACTTATCTTCCGGCCAATATAAGTAAAGAATGTGTTGGCATTATAGTACATTTTGTTGATATCTTTAAAATTACTTGGATTATGAGAATGATTACCCGTCAACTGCTTGGTAAAGTTTTAACGTTCAAGAAAAGCTCTAGACGGCGTAACGCACCTTTTGTTATGAGCGTTAGAAAAATTAGTGACTAAGAGGATGAGATGATAAAATGCATATGATATTGAATATGGAAAATAAAATGTTATATTCTTACTCAACGTAACCTGCCATTTGTAGGAGTTAAAAATTATGTAGTAGACTTAAATCTCTCCTTATTGTCCTAAATACTTGTAATTACATACACATATATATGTATAAATATTCGGGAAATTTTACAACTGTTGAGGTTTCATAAAGATGATAATTTCAGATACAAAGTGTTTCTATATGCCGAAATTTCCGCTTCTAATGTTATCATATAGCTTCTTTCTCTCCTGTCTTTTGTTAATATTTCCATGCAGTTTGTTTCCCTGAGGAGCTTCTGGCAGGTAAAATTCACTATTTACAGCCCCCATAGGCTGAGCGGGTACGGAATAGGCATTCTGCTGCATGCCTTGGGGAAAACTACGCCTGTTAGCACCGGCTGTGTAACGTATCGGCTCCTGAGCTGGTACCATATGGGACATCATTGGAGGTGCTCGCATAGGTGGAGGTCCATTGTAGTATTCCGCAGGTACGACAGGTTGAGCTTGCGGTGAATACCTATTAACGTGCTGCTGTGGATATTGATTGGGGCGAACTCCCTTTGGTACCATTTGCGGCGGATTATTGCTCCACTTTCCATCTAACATATGAGCATTGCCTGCCCGGCTGTTCCCATAAGCATTTGTTGTGTTATTATGATGCGGCGGCTGAGTTACCTTGTAAGTATTTACAGGGTGCTGGTGGTTAGGGTTCATTCGTTCCATTTGTTGATATAATGGAACGTTAGATGGAAGATTGGGCACACCTTGTTTTACTGGCACCATATGTTGGGGAATAGGTGAAGCATCTGCCCGTTGATTTCTGGTCTTTAGTTCTGGGGGCACAATATTGTTTTGGAAGGGACGTTGTTTTTGTTGGTGAGATGGATAATTATGCTGGTCCCGATATGTCATATGTGGTTGATTTGCTAAAACGTGAGCAGGATCTTTATACCTAACGGGTACATTAATCGTGTTCTGCTTGAATCCAGCCGAATTGGTGGAGAATTGTGGAGACCTCGCAGGTGAATATGCAGAAGGTGGAACTGGTGCACTTGCAGGCGACATTTCATTTCTACGATCGTTCTGATAGTATTTTTGCTGAACAGGAGATACACAGTCTCCAGGCGCATTTTTATATGGTTTTGGTGTTACCTGTTGAGATGGACTGACTGCACCTTGTAAGACGTTCAGGCGAGACTCATTCGTAAATGCCTTTTTCGAATCCGAATTTGAATAAGTGGGTTGACTAGGCATTCTTGATGCCGGCAAGTTGTTGATATTTGGAGAATAATATGATGATGAATCGTCGTTGACTTTGGATTCCTCAGAAATCTTTCTAGGTTCCGCTAATTTCCTATCAGCGGTGTATTTGGAACTATCAGCGCAAGAATCATTTGTATTTGTACTTAGCTTCAATGAGTGAACGGCGCTTGAATGGCTGCTTTGTAAGTCATCGTCAGTTATATTGGATGGCTTATATTGATCAAACTTTGTCAATGATTCGAAAGTCTCTGCCTCAGTTATGGAGATTTTTACATCGTCTGGCTCATTAATCATCATTTCTTCAACCATACCGTTTAATTCTTCAATAGCTGAGTCGGTAGCTCTTTTCTGGGAATTTTTAAGTTTGTCACTGTCGCCATCATCGTGTTCGTACATTAATTCCGGTATTTCAATCTTAAAGTTTGATGAACCGGTCTCTATTACTGGTAACTGATATTCATCAGGATTAAGTGTGCTAAACTGAGATAGTACTCGCTCTTCTTTTTTCGATTTGTGATTTTTGTTGGTATGGTATTCTTCGCGGATGGGAGCGTCTTTACTTTTTTCCTCAAATGATGAACTACTAGAGTTACTACCGCTTTTCTTTCGCAGGTTGTTTAGAGGATTCCATTTGGAGATTTTATGTTCAAAAGAATGCAAATTCACATTATGCTTATTTTTAGTCAATGCATTTTTACTAATGACTGTGTGATAGATTCCTTGGTTATCGGGTGCTGAATCCCTTCGAACAGTACTTTGCTGAGGTACCTCAGCTTGGAATTTTTTGTAGGTCTGAGACAGTGTAGGAGATTTGGAGAGAGGTGGATCTTCTAATTCAAAGTCATCAGGAGGTAGTTCCTTTTCGGTCGTTGGTGACTGTGCAGAAGTCTTTTTCTTCAATTGACCCTTTTTATTATAATCTAACGTTATATCACATTCTTGGAAAACCACCCATTTTTTAAATCCATCAAATTCAAATTCCAATATAATAGATCTTCCAAAAATTTTTTTCTTTTCGGATGTTTGTTCGAAAGAAAGGGACGATAACCAAGTCCAAATAAAATAATCATCGATATCTAGTCTTTTAACCTCAATACATTCTTTTAAATGAGAAATATTTTCAATACATTTTCTGGGAGCCCAACCTGGTTGAAATGTTGAATGTTTGGTAGACATTGCTTTCATCAACCTTCTTGACTCCTGGGACATTTTCCTGCTAATTCCCTCCACTGTATTTTTCTTTCTGAATAAAGACTTTAATAAAGCGTAGTCCTCTCTTGCTTCGAATGCATCATGATCACTGAAATCAAGAAGATCATTGCAACGCTCCAATAATTGCCAAGGTTTTCTCGAAAAGACGTCTGTTTTTAAAGTTACCAGAGGAATGGTTAGGATTGTCTCTGATGTGTACGCTGTTGATTTTCTTGGAGGATACTGATTATTGAATAGTAAACTCTTAAGTGTGCGCGGCAGCTTTGCCGATTCAAGATCTTGAGGGACAAAACTTCTTAGAAATGCTAAGAGTAGGTGAAACATGGCATCTGAAGCCGGAATCCACTGATCTAGCCCATCTTGTATGGAATTGTTGGGGGCAAAAGACTTCATGGCGGCTGATTCAAAATCGTAATCTTGGATATCAGAATTTGGTATCTGTTTACTAAACGCCCAGATTGCACACATCTTCGATATTTTTCTAGCGCTCATTTTATTAACTCTTGAATTTGATGAAATTGAAATAATCAAGTCAAAAAAATCGTAAACGATTGATGCATGATTTGGGGAAGCTAGACATTGAGGCATAATTTCCAAAAATGATTTTCGAGGAAATTTTTTATCTTCTTCCCTGAATTTAAACTCCAAATAAGATTTCCAGCCTATGATTTCTGAATTTGGAAGTCTGCACCAAATGTATTTTAAGCATTGAAATAAAGTCCAGACATCGGCCTTGGAAACAATTCTGAGCTGTTTTTTTTCGTTGACTGGTTGACCGTTTCCTAGTGGGAATAGCTGATTTAGTAATGTCAGCAATTTGTCGTTCGTCTGTTCCGGCCTGAACGGTATCATTAAAAATTCAACATCTGGACCTTTTTCCTTAAGTTCAGCGGTGATTACGTGTATGACGCCTTTAACTTTCTCCCGACTAAATTGATGGAAGAATTCAAACTCTTCGTCATCCATACTATTGTGTTCGTTTTTGGTTCTTCCGTTTGATCTAGGTACATTTTTCTCATTATTCTGATTTTTGTTTGGACTTAGATTTGTTTTCTGAGCTTTTTTTGGTGAATTGGATCGACTTTTCCTGATCTCAGCAGTCGGTGGAGTTGGGAGAGGTTTTGCCATATCGTTCATAACCAATACTATCCTAATACGAATACCCTTTTGCCATGTAAAGAAAACTTTTATAGAAGCAGCCTCTTGCCTCAAAATTCCCAAGCGATGACTTTTGGCGGTTTCAAGTTGTCATCATTTGCGAATGTTTCGTTTTTTTGTATTTTTCTTTGCTTTTTTCGTAGGAATACGCCGGAAAGTAAACAAATCAACAAAAACGCATTCAAAAACGCCTTGATATCTTTTACATATACATAAGAACACGTCCTTGATGTGTGCACATGAAATTGTAAAATCTAGTGCTAGCAGGACTTTACCAAAAGTAAAGCTGAAAAATTTATGGCACTTTATTTACACGTATAAAATTTTAACGAAACAAGTATATATTATGAGAGGGGAAATGAACAGAATATATAGAAATATACTCCAGTTGCATCAATAAGTCTATTCAATAATACGTGTGATTAGACCGGTACCAACAGTTCTTCCACCCTCTCTGATATTGAAACGTTGACCAACTTCTAATGGGGTAGGATGGATCAAATCACATTCCATTTCAACATTGTCACCTGGCATAACTTGCATAGAATGATCTTCTACCTCCTTAGGAAATCTCATCACAACTGTAACATCAGCTGTTCTTATAAACATTTGTGGTCTGTAGTTTTCACCAAACCCAGAATGTCTACCACCTTCCTCTTTGGATAAAATGTACAAAGAGGCTAGAATCTTTGTATGGGCTTTAACGGTACCTGGCTTAGCTAAGACCATACCTCTCTTCAATTGATCTCTCCTGATACCTCTAAGTAAAACACCGGCATTGTCACCTGCCATAGCAGAGTCCAATTCCTTTCTAAACATTTCAATACCAGTAACTGTTGTTTTCAATGGGGTAGAGTTGTGACCAACAATTTCCAATTCCTCACCTTTCTTTAAATTACCCCTTTCCACACGACCAGTGACCACAGTACCTCTACCGGAGATAGAGAAGATATCTTCAACGGGCATCAAGAAAGGCTTGTTCAAATCTCTTTCAGGTGTAGGAATATACTCATCCACTGCATCCAAAAGTTTCATGATGGCCTGCTCCCCAATTTCAGGTTGGCGACCTTCCAAAGCGCAAAGGGCAGAACCCATGATAATTGGAGCATTATCACCGTCAAACCCATATTCGTTTAAAAGTTCTCTCATTTCCATTTCGACTAACTCTAACATTTCTGGATCATCAATGGTATCAACCTTGTTAACAAAAACGACAATATGTTGGACACCAACTTGTCTGGCCAAAAGTAAATGTTCTCTAGTTTGGGGCATTTGTCCGTCGGTAGCAGCTACAACAATGATAGCACCATCCATTTGAGCAGCACCGGTAATCATATTCTTGATGTAATCAGCGTGGCCTGGACAGTCGACGTGAGAATAATGTCTCTTGGCCGTTTCGTATTCCACGTGCGCAGTAGAAATTGTAATACCACGAGCTCTTTCTTCCGGAGCCTTATCGATGGCAGCATAGTCCAAGAAGTTGGCACCACCTTTTGCGGCTAACGTTTTCGTAATGGCTGCGGTTAAAGTTGTCTTCCCATGATCAACATGGCCGATCGTACCTATATTTACATGCGGTTTGGAACGATCAAAAGCAGCTGCATAGGAAGTAGTAGTTTGAGAAAAGGTCCTAGAAATTACTGAAGAGAGCCTCAGAAGTTTCCCAGGAGCTTTAAAAGCTGTTCTTGTGAGTAATCTTGGTAATAAAGCTGACATTTTTGTCTGTTACCTTTGTCGAGCTAGAATAAAACTGAAAGCACAAAATAGTTTACAACAAAGAAGCTCAAATTTTTTCAGCTTAATCAGTTTCAAAGATTAAAAATGACCAAAAATAGGAAAATCTGTAACCAGTTAGCAGCAAAAGGGAGGAAAGCCTGGTCGCGAAAGGATATATTGACTGAGGTCGGATGGGTGCTAAAACAAAATCCTTAAAAATATGAAAAATCAGCTCCAGCGCGGGTTAGTGGGGAACTGACCAATCAATGGGCAGCCTGTCAATTTCAATGCGGGTAACAAGGTTGTCAGTATAATAGACCCAACTTACTGCTGTATATTTATGTATATGTATATATCAGAGACCTAATCGAGAATAGAGAAGTGCTCACATATTGCATAAATTGAAAAAGTCCTCCAGAGGCGAAGTATATAAACTAAATGTTTTAAATGAGAAAAGCAGCTTCTTTTTCTTTCTTCCACGTAGTACTAAATCATGTCGGAAAGCGATAATTGCTTTTCTTCGTCGTCAATATTACTGGATGGCACAACTTCCGTGGCTTTGTTTTCATTTTCTCCAGGATATCGCGATGTTAGCACAAGCGTGATACAAAGTAGTAAGCAAGCGATGAAGAGACCAAATATGAACCAGGAAAAAGCCATACAGACCAGCTGCAACCTGAGTTCTTCCGTCGTCAGATCGTGAGGAATATTTTTATCTTGGAATATGGATGCTGCGCCTTCTGGTCGCGAGTTACCCATTAATCCTAGCTTAATGCTGTTGCCGAAGGCTCGTATGGCGGACTTAAAGTAACCCTTCTCGAAAGGGTGATGCTCATCGCACAGTATCATGACTTTAGAATCTTCATTCGTGGATGAATTGTTTATCTTGGAAATAGCGAAGGTCGTAAAAGCCAAAGTCATCAATAAGATCTGTTAAGTAGTATTTGAGAGAAGGAGTAAACTAACCTTGAATTGAGGTCTTGATTACAAGTTGCTTGCTTAGTGACACATTTGACAAGAAAAAACAGTAATACGCCAGAACATTTGCGGACCCTTTTTATATCAAGTGTACTAAACATGCTATTTAAGTATTTCTTTTGCTGTTGATACGCAATTTTCATTGCGCTGCTGCAGATGTGGTACCCTTTACCGCACAAAAATACTTCTATCTGGATATTATTCCGTGTACTTGGCGAAGAAGCCATCCCGTTTTTAACGGCATTGCCGCTAACCTCCGCGCTTTCGCTTGCAGCAATGGCTACATCGGCACGGTTCCGCTATTGCCACGACATTGTGGTGGTAATAGCCAAGGCAATGGTGTGTACAACTTACGATCCCTCTGCTTGCGGAAGCAGTCAAAAGGCAAGTGAGATCTACTCTATAAACTGACACTTTATCCAGGGAATTATCGAGAAAATTCTGTCTTGTCAATTAGAGAAGTAAGGGGCCACAGGGAAATAATACTTTCTAAGGGAGTTTCTTTCCTTAAGGAGGTGCAAAATGCAAAAGATATACAGTTTATAGGTTGATACACATAGAGCAAGCGGTCTTAATGAGTCACGGGAGGTCAAGATGCTCTTTTTTTTCTTCATCGTTTCAGTTTTGTATCTTGAGCGGAGTGAACTTGCCCTTTAAGCGGGCCATACCCTTACATGGCGTTAGCACTTATTTTCAAGGTGAATATATACAATGTCAGTTACCCGTATTTTTGTCTTCCGCTGTATAAGCTTGCTATCATTAAAAGCCGCATGTGGCATCCTGAATTCTGTCACCCCTTAAATACAAAAAATAGTGTAAATGGTACTTGATCTCTTCTGGAGGAATAAACAATAATTCTTGATGGAATTTGAGAGAAAGTAAGTGTTCGGCTAAGCACAATAAAGATATAAACCTGTGACTACCTATATAAGTTCGTAATGTCAGTACCTGCTCAAAACAATGCCGAGGTTCCCACTTTCAAGTTAGTTCTTGTTGGTGATGGAGGTACTGGTAAGACTACCTTTGTGAAGAGACATCTGACCGGTGAATTTGAAAAAAAATACATTGCAACTATCGGAGTAGAAGTTCATCCTCTATCTTTTTATACTAATTTCGGTGAAATTAAGTTCGATGTCTGGGATACCGCAGGCCAAGAAAAATTTGGCGGGTTAAGGGATGGTTATTACATCAATGCTCAATGTGCAATTATTATGTTCGATGTCACATCCAGAATCACTTACAAGAACGTCCCTAATTGGCATAGAGACTTAGTCCGTGTGTGTGAAAATATTCCCATAGTGCTATGTGGCAATAAAGTCGATGTCAAAGAGAGAAAGGTTAAGGCCAAGACTATCACTTTCCATAGAAAAAAGAACTTACAATATTATGACATTTCTGCAAAATCCAATTATAATTTTGAAAAGCCTTTCTTGTGGTTGGCTAGAAAACTTGCCGGTAACCCACAATTGGAGTTTGTTGCGTCTCCTGCATTGGCCCCACCTGAGGTGCAAGTTGACGAGCAACTAATGCACCAATACCAGCAAGAAATGGACCAAGCCACTGCTTTACCATTACCGGATGAAGACGATGCTGATTTATAAAAACATGAAAATTTATATACGAAAATATTCTGCTTCTTCTCACATCAATCTAAAGATTTTTTTTTTGAAATTTCTTTTATTTTTAATATATAGTTCTGAAAGTCTATTTTTAAAGAATTAGTTCTTCTCTGTTTAATTGCCACATTGTAATTTTTTTTTGGTATGTTGAAGTTTAACCTGTACATTTCTTTTCTTTTAAATTGAATCAAAGACCAATAAACGGGATCCGATCACAACATGATCGTCCAATAACGCTCCCTCTTGCACTTCACTTACTACTTTATAAACCTAATTTTTATTTTTTACTAGATTCCTTTTTTCTTCCTGCTGGCGCTTTTTTTTTTTTGCCCGTCCAAAAAGTTTTCAATGAAAAGTAATCCTCTTGAAAAGAGATACTTCTTTCGATTACAATAATGTTCTTATTCATATACAAATAGAATATCAGAAGATCGGAAACGAGTTAAGATAAAATATAAGAAGAGGAAAGTATTCCCTATTATGTTTTCATTTAATTGGTAGACGCAACAAAAAAAAGTATAATATATTGGGAGAGATAGTTCAGTCTCACCCACATTCTCTTTGCCCTGTGCCTCGCTCGGTTGTTAATTGCCAATATTACGATCTTGAGCTGGATGACAAAAAAATAAAGATACATTTTATTTTTTGATCAACGGGCTAAAACAATTAGACTTCTTTGAGTACGAGGATATCGCTATTTTTATCTCACGGTATCGTATTGTAATTAGAACGTCTCATATCATATCGTATAATTCGGCCTTTATTTCAAGAAAAAGAAGAGAAGTTATTCTTGTGCATGTTCGTAAACTGATTTATTTAAAACTTACATATGACTTGAAAAAGTTTTTCTTTGAACCAAATTACAGGCATATTCCGCTGATATTAAGCGTTTTTCTCAGCAAATTCCTTGATAAAATCTACCAAGTTTTGTACAGTTTTCACTGAAAGCGCGTTATAGATGGAGGCTCTGAACCCACCAACTGAACGATGTCCTTTTAAACCGGTTAAATGACGAGCAGCTGCCTCTTTTAGAAACTGGTCATCAAGGCCGTCCTTTTTAAGGGTGAAAACGACATTCATTTTTGATCTACACTTTGGATCCACTGGAACGTTGTAAAAATCTGAATTTGCATCCAATGCCTCATATAATATCTTGGCCTTTTCTTCATTTTCAGCCTGTTGCGCTTCAACACCACCCTTCTTCAAAATATGTTGGAACACGAGATCCATAACATGTAAAGTGAAAATTGGAATTGTATTATAGGCTGAGTTGTTCTTCACCACCGTTGGATAGTCGAATGCAATAGGGGTGATTGGTACTCCCAATTCATGTAATGTTTCATCAGAAGCGCCAGAAATATTCTTAAGGATGGATTTCTTGATAATGTATAGGGTTAAGCCTGCTAAACCAATGTTTTTTTGGGCGCCTGCCATGATGACACCATATTGAGAAACGTCAATCTTACGAGACAAAATGTCGCTGGATAAGTCAGCAACAATTTCGATGTTGGGGTCGTTTACTAAACATTTTGGTAATTCTGGCCATTCAACACCATGAACAGTTTCATTCTCACATAGGTACACGTATGAGAAAGCCTTACCTTTGATTTTATCTTCCCAAAGGGATTCATCTGGAATTTTACCAAATTTGCCATTGTTATAATCTTTAGCGTTGAAGATAACTTCAGCAGGAACGTGCAATCTCTTTGCCTCTTCAAAAGATTTCTGAGACCAACTACCGGTGACTAAATAACCGGCAGGTGCAATCTTCCCATGCTTACCCACATATGCAGCTGCCAAATTAGTAGCAACGGAAGAAAAACCAGTAGTGCCACCACCTTGCAAGTAGAACACTTCATGAGTGTCAGGAATATTTAGCAGTTCGATTAAGTGCTTCTTAGAGTCTTCAATCACTTTGGTGGCATCCTTCGAACGGTGGGAAATTTCACCGATACCCAAACCTATGTCATTGAAATTGATTAAGTCTTTAGCAGCTTGTTGCAAAACTGGTGTAGGCATTTGAGCTGGCCCTGCTCCGAAGTGTTGTGGTTCCTCTCTTTCCAAAGACATTGTTTCTTATCACTAATGGTTAATCGATGATTGATCAACTAATTAGACCTGTGTTGTTCAATTAAGTAATTTCAAAGGCTCCTTAATGTCTTTGTCTATTTTATGAAGGCACTTATATATATACATACATATAAAACGTATAAAAGAAAAGTAGTCATTAATTCGCGATGCTTAGAAAGAGTCACTACTTTTGGGCGTACAAGGTAAGAATAATTTGAATGGTAAGCTCGTGACCAAATTGTGGCTGCAGTTAAGATGCCTCGGCCGGCGTCAGGTAAATTAATGCCGTCATCCGGGTTTCCTGTCCTTATTATTGCTTTTCTTTTGGGACCATACATCCGTACATATTGTGGACCCATTTCTTTTCGCGCAGATGTTTTTTGCGTCTTCTGCTTAGGGCAAGGGTGACCGAGTTTCTCATCTATGCTGCATTTTCCCCCAATTAGTTTTGTCCCGTATTCACCATGGTGAAGTAATCTCATCCCAATCTTCAATATTAAGGATGAAGATTCTGAATTAGCACTCCTTCCTCAAGATACTAGATAAACAAATTATACAAAATGGTACGTTAATATTGTGTTAAAATGCTCCACGAAACGCTTTTTTTAGGAAACTTGTCCCCATACAGGAAGAAGGTGTATTAAAAGGGAAAACTACGATCAAAGTAATATTTTGAATAGGAAAGATTGCCCCATGATAATATTAATAATCCATCAAATGCCTGTAGATAATGACTGAAAAATGAAAAGAAAATAAAATATTGTATCATTATTATGTTCAGATGTAAATGTACAAAAAAGGAAGAAAGACGAGAATTTCAAAGGACGATTATTCTCGTTAATATTCACAACATGTTGAATATAGACCTTTCCTAAAAAATTAGCGTCTGCGTTGCAGTAACTCCATAACACAAGTCTGAATATCTCATTACTAACATTAAATGAAAAATTTTTTTTTTCAAATTCTCCTCAGGCTAAAGTTCACGGTTCTCTAGCTCGTGCTGGTAAAGTTAAGTCTCAAACTCCAAAGGTTGAAAAAACTGAAAAGCCAAAGAAACCAAAGGGTCGTGCTTACAAGAGATTATTGTACACCAGAAGATTCGTCAACGTTACCTTGGTTAACGGTAAGAGAAGAATGAACCCAGGTCCATCTGTCCAATAGATACTATCTAAAATTCTATACTTTTATTGTTCTACATGTGTAATTAAACAAAAATATTATAATTAGGAAATATTTACCCTTTTTACATGGCTTTTTGATTCGAACTGCTAAAATCTAGGACTTACTATACATCATTTTCTCAAACATTTGAAACGGCCATAGGGATGGCCATCATTGTAGCCCGACTATTACCTTAATCATTCAATCACTGACCGCCTTTGAACCTATATCAAAATTTCCTCCGATTAAAGAAACTATACATAAAAAGAGCAATTACTTTGATCATTAATAGTGAGTACATAAAATTACATATTTTCTATAACAGTAGTTTCATCTTTGTTTGCTTTCCATTACCAATCATCACCATTGTCCATATCGTCATGAGCTCCCACTTTAGTTTTTCTTTTGTTTAAAGCTGCTGCCAACGCATCTGCTAAAGAAGCCGGAGGTCCACCAGGTGTGCCTCCATTTCCAGCCGCTGCTGGTGGTGAAGCAGATTCTCCACGTGCTTCCTGCAGTAAAACTGAGGGCTTATCTAGCTGCGATTTGTCAACTTTTCTCAAAGCGCCTATGCCACCTGCCCCTCTAATTGAAGCTAAAAGTGCATCACGACCTGCATCTCCAGTAGTTTCAGCGAATGAACCGCCTCCGGATGTTGATGTAGCTGGCATTTGAGGAGGTGGGGGTGGAGCTGGAGCTCCTCCAGATTGAGGTTGTTGAGTTAGGAATGCTGGTGGCGGAGGTGGTGCAGCACTCGTCGTCGATGGTAACGTTGGCGGAATAGGTGCTGAGGGTGCTGACTGAGGTATCTGCGACTGGCCTAAAAATGCCGGAGGAGGTGGTGGTGCCACTGGCACATTTGTGGCTTGCGAAGGTGCTTGAGTATTCTGAGGAAGGGGAACTGTAGGTTGTCCAGTTGCTGCAGTCATTTGTGGTGTCAGGGTATTGAAAGTTGTCACTGGAGGAGGGGGTGGAGATGACATGTTGCTATTTGTCTGATATCCAAAGGGGCGGTTAGAATTATTGTACTGTTGTGGATTTTGTTGCATCGTAACGTTTGGTGTGGGGCGAGATGCTCTTGGAGGAGGTGGTGGTGCTGGCCCTCTTCTTCCAGTGGCCTGTGGAAGGAGGCTATTTCCACCGGCAGAATTCAGGGTATTACTGGTTACGTGCCTATGTGGTGGAGGCGGTGGTGCTGGCCCACGCCTTGGCGGAGGTGGAGGAGCAGGTAGGCGAACACCTGAACCTTCAGTAGTGGTACGCATTGGCGGAGGAGGTGGCACAGGCCGATTATTTCTGTTAGGCAACTGTGGAAGGGGCCTATTCTGCTGTGGTATGCCCATTGAAGGAGCTTGATTAAACTGCTGCTGAGGCACCGGAAATGGAAATGGATTTGTTGCAGACTGTGTCGAGGGAATTTCAGGAATTGGGAATGGAAATGGATTGCTTTGGGGTTGCGAAGGCGCATTATTTTGAGGTGGAGAGTTATGTTGTGGAGGGTCTGGTAATGGCGCAAACTGATTTGGTAAAGGCGGTAAACTATGCTTTGGATGCGTTTCTTCTTTTCTTACTTCAGGAGATGCAGGAGGAAGAGCAGGGGCTGGGGTAGTCGGTGCGGATGCTGTTGTCGAATTGATATCGGAAAATGAACTTGTTTGATCTGAATCAAATGTTTCGGCCGTTGGCGGAGGAGGGGGAGGAGCCTTATGCTTTGTAGTTGGAATTGTGTCCACATCTTCATAATTATATCTTTTCCTTTGATTGTCAATCAATGACTCCCCTCTCGGGCCGTGCACCACCTGAGATTTTTGTTCTTCTCTTACTTTCTTGGTTAATGCTACAGCATTTTTGTTCAACAAAGTTTTCCTGTTAGCATATCTTTCACGCTTTTGAACTCTCTTTAAAAAGTGCGATGCTTCATTAATATCTACAAACAATAAACCTGCAAAGCATTCTTCCATCTCAAATGTATGAAAAAAAGTACGGTCTTGATAGTATTCAAAATTCACATACAATTCTTGGTCCCAGATAACTCCTCTATGGCCATTGATGTCAACTAATTTCAAAAAAAAAGTATTCCCCACAAGATCGTCTACTAGAGCAAGAGCTCCTGAAAGTCCAGTGTACTGCCATTCATTTTTATCAGGGTATGCAATGTATAGTCGAGCCACCGTAACATCAATAATCTTATTCGACGCTTTTGGTAGAGCCCTTTTGATAATTTCCTTATCTGAAGAGTTTAGGAGTCCCATATTAAATCACGCCTATCAACACTTAAAGTAACGAACTGTAATTTCTAGCGGAGATGGCAATCGCTACAGCACTTCCTTTTCTACTATGTATATTCTACATTCAATATTTATTATTACATATTCATGATTTTTTTTCATAGGTATTGACTGGCCCCTTTTCGGACGTCTCGCACGTATTCAATGATCATATAAACTATTTGGAAAATTCAAAAAAAAACAACTATAAGATCAGTTAAGGCTTATATCATAGATCTTTTAAACCAGAGACACAATATCAAGTACCATGGGCAACTGCATGCATTGCATTTAGTTTTGCCTTTTTTCTAATTGCAAAAGAAGAGTATTCCAAAACCACTTCTTTGATAAATCGTCCACGTCAGCCGGCGTTACTTGAAACTAAACGCATACTTTATGAAAAAGGGCCATCAACTTGTCTTTTTGTTAACATTCATTTTGAAAATATGAACTTTGGTATAATTGAAAATCTAGCATATCTATATTTTTTGAATATATTTAGGCGATAACTTAAAAAAGCATTGTTTCAGTTCTGAAGTTTGTTGTTTGTTTCTATTCTTTACTGGATGTCTGAAACCCCAAAAAAAAAAAAAAAAAGGACTCCACAAGTAGCGGCTGTAAGCGCGCTAAACTCCGACAGTGTATTATATATACGTAAACGATTCTGATAGAAAAGTCCAATCCATTACCCCGGGATTATTTTATTACAGAGTAGGATTTTCTGGTGTTAAGTCTAGTGAGTTATCTTCTAACTATGAGCAGTCGTGTGTGCTACCATATTAATGGTCCCTTTTTCATAATCAAATTAATTGATCCAAAACATTTGAACTCTTTAACTTTCGAGGATTTTGTATACATTGCACTATTACTGCATAAGGCAAACGATATTGATTCTGTTTTGTTTACTGTTCTACAAAGCTCAGGCAAGTATTTCTCCTCGGGAGGTAAGTTTTCAGCAATTAACAAGCTAAACGATGGAGACGTTACAAGCGAAGTGGAGAAAGTCTCAAAGCTGGTATCTGCTCTAAGCTCTCCTAACATATTTGTGGCGAACGCATTTGCAATCCATAAAAAGGTTCTGGTGTGCTGTTTGAATGGACCGGCCATCGGACTAAGCGCATCGCTAGTTGCTCTTTGTGACATTGTTTACTCGCAAAACGATTCAGTATTTCTTCTTTTTCCCTTCAGCAATCTCGGTTTTGTCGCAGAAGTGGGAACTTCTGTTACCTTAACTCAAAAACTGGGTATAAATTCTGCAAACGAACATATGATTTTCAGCACACCAGTTCTATTTAAAGAATTGATAGGAACTATTATTACAAAAAATTATCAATTGACAAATACTGAAACATTCAATGAAAAAGTTCTTCAGGACATAAAGCAGAATTTAGAAGGGCTTTATCCGAAAAGTGTACTAGGTATGAAAGAATTGTTACACAGTGAAATGAAACAGAAGCTTATCAAAGCACAAGCAATGGAGACTAACGGAACCTTGCCTTTTTGGGCAAGCGGCGAGCCATTCAAAAGATTTAAACAGCTTCAAGAGGGAAACAGGCGTCACAAGTTATAATAATATAGCATTTAGAGATAGGATTTTAACATAAAAAATCTAGTACACGATTATACTTCTGCAATAGTTAAATTCCGGGTTCTTTAGTACTTTAATGTTGGGGCACAATATTTTATATCTGTTGCAAAATCCGCTTACACTGTAATTGAAATTGTTCCATTTTGTTTCATAGGAATTCTTACTCAAAAAGGATGTTTTTTAATATTCATATAATATTTACAAATAGCTCTCTGAAAAAAAGGATTTTTTTTTACACCTAATAAAACTGTCATTCATGTTAAGTAACTAAAGTGCTTCACAACTGTACTTAATGAACTGAATCAATTTCCTTGGCAATGCAAATTCTTCCAGACAAGAGGCGGCCGCGGCGGTATCTCTAGAAAATTTGGCAGCCGCACAAAAGGGTCCTACTGATGACGGGCTGGCAAACGGCGCTCTCCAAGGCACAAACTTTGTGACAAAATAGAATCCAGCGGCAGAGATCCGGATAAAAATGGGGGAGTGGACTTTCAAAAGCCGTACACCTCTTGTACTGAGGACAAATAATACAAGTTAAACTTGAATATTTAGATATGAGACAAAATGCTAACGCACATTCTCACTCCTAAATACTTAATTTCGAAGTCTGCGTTCCAAGATATGTAAGTCATCCATTCATACGGGATTGATGGAAAAGTCTAGTAAATTTACAATACCCCTTTTATTCTGTTTGATGTGACAAGCTACTCGAAATCTGCGTAGTAATACACATAACCAAAGGGAGTTCTAAAGAAGAAAAAAGGAACTCCCCAAAATAGGTCAACGATTACGAAAATTTTTATATGTTTGTTGGAAGTATTCGAGGGATGAAAAGAAAAATGGGTAGCAAACTGGGAATAACTGAAATAGAACCAAACGTCATCTTTTTAGAAAGAAAGGCATTCTTAGAATCATGATATGCCGTCCTTCGACCATATTGTGACCTAAGCCTTTTCTTCGACAATTGATACTGCATAATCGAAGGAGGATAAAAAAGTTGTTACGATAGTATTCCTTGAATGCGCTTGGACTATATATATATGTTTATATTAGACGCATCTTTGACATTTTGCTTGCGCTAACCTTGCAGGTAAGGAGAGCAAAGGGAAAATGCATCGAAAAAAAAAAAATCGTGCTATTTTCGCTAATAACTATGCAAAATCAAGTGAAATGGTGTTTCTCGAAAAAGGTCACAAGCGCAACTTTATTTTCATGGTATATTCAGAATTTATTTTAATGATCGAAAAAAATTGACCTAGCAAAGTAATCATTCAATAGTTTAAAGGCGGTTGCGGAGGATAGTGACAGAAAGAACTTCAGAAAAAGGTCCCTAGCCTAAAAGGAGCCATCACTATTAATGAACTCTATGAAGTTTCTGCTAAGAGAAAAGAATTTAGCCGATGTTTTGTTCAACTGCGACGCTTAGGGAAGAAAACATCGAAATATCGCAAGTTGTGTAACCCAGGCCACTCAAAGTCGAGTCTTTAAAAGTAGTGGTTTTATGCATATGTGCTGTTGTTGTTTTCCGAGAGGGATGCATATGAAATCTAGCCGAAAAGGCGATATCGTAGTATACAATGATTATGTATTTTTTTGGATTTTAATTTTTAGATAACCGATGATGGGGATAAAAGATATAAATCATAATGGTATCAAGCATCGTTGCTACTATGAAAAAAGACTTTATGTGATAAACACGCTTTATCTAATCAATTCACTTACTTCTTTACAAAATTCACTCATTCAACGATAGAATAAAATAGTCTCAAATTTGAGATTTTTTTTTTTAACTTCGGATGTTCTTCTTCGGGAAAGGAAGAAAGCAAGAAAAACAAGAAAAAAATAAGAGGAAACGGAGATAAAATTGCATGTCTGCACTATGACTGAACAAGAGCGGCTCACGTAATTTGCATTATAACGTAAAATGGATTTACCCAAGGACAGAAGTGACAGAACTCATCAAAGGATTAATCTAAATAACAGTGGGACAGATCGAACTAATGATTTGTACCTTCATATCGTCCAAACGTTCGGTTGCATAGAAACAACTGCAACGGAAAATGCCACGAAACTGTTAATGCTGGGTGACGTCGAAGTAGAAATATCTGCAAGCAGCGTTTCAATTGAGTGGACACAGAATTCAATGATAAGCCAAACAATTGCCGATAGTATAGTAATAATGATCATCGGTTTGTGTGCAAGCGACAAGAACGTGCTATCTGAATCAGAATTGAAAGAGAGAAACCATAACGTTTGGAAGATCCAAGAATTGCAAAATCTGTTTCGAGAACAATTTGGAGACAGTTTTAGCATCGATGAAGGAATAGGAAAAAAAGAAAATGTAAAGAATGGTAGCGTCACCATAGGCAAGAGTAAAGCCACGATCGATTTCTCCACCATGAAGCTGATTGATTGTAATTCGAACCCACTAAAGGGAAGAGTGGAGAGCATACTAAGCATTGGCCAGAAATTAACAACTCCATTGTGCTGAACGTCATTACTTACCTTTTTATTTTCCTGTATGTGCTTTCATCTGAATTATTGGTGGATTATGTAACAAGTTGTTGAGTTTTCCCCATATAACTACTTCACCAAGGAAATGGTAGGTGCGGGGGCGGAGAACGCAAACCAGCGTATCTATGGCTAAATAAGGAAGAAGCAACAACACTGTTGTAATTATGAGGCATACATAGACACAGATTCGTACATTATTTCCATAATACGTAGGAATATTACTCAAGGACAAGCGGATTTCAACCTTAAAAGGTGAGGAGTAGCTGCATGAGCATCGGTGACGGTGACTTCACCTTACTTTTTCGGAATACGAATGTACACAAGCGGCACAATAAAGTTTAACCAATCTTGTTTTACGTAGCTATTTTTATTACTCTTAGTTTTGTGTGTATCTGCAATGCTACGAAGCGCCTCCGTAAACACCAATAATCGGTGCTGGAGTACTCTTATCACAAAAAGCCCGAGCACGCACCATGTAATTTCCGAGATCTGTTACGCAAACAAAGGAAAGGCGGGAGTACCACAGCAGTGTCAAGGTCTATTGACGCACCCCGCAGGAAACGGCTTACGTAAGCTCCGTCATACAAAATGCGTAGAGACCATGCATTCTCCACACATCGTATTGAGCGAGTAGTGGGATGTGGTGGCTTCTTCTCGGTCCGAAAACTATATTTCTTCCGCGGAAAGACGCGCTGCTCCAAAGCGGCGACAAACCTCTTTTTTTTGCCCCTTCTTATGAATGCAGCAAATGAAGAGCGTCCTCGTCCGTAAGTGAGATGGCGTGGCGTGGATCTGCAGGCTGGTAACAGCCAAGCTAAAAGAACACCAGACAGACAATTAAGGAGGACGCGGCGAAAAAATTACTCACTGGGTTATGGGCGGTTATCTGCAGCAGAGTGGGGCAGTGGCCTAAAAAACATCAGGGGGAGAATCAACGTACGTCAAATCAACAGAAAACTACTGCTAAAAGAAACGAATACAACCCGAATCAACAGTTTTTCTCTATTTGTCGCAGTCTTTCCTCTCTAATTTTACTTTTTTTTTTTTTTTCTTTGATATCTTAGATTCCCTTCCCTCCCTATCTTTTTTTTTTTCTCGCAATCTGGGGAAAGCTTTTCTCATGCTTATACGTGATTTGTTATATAAGGGATTGCTATTTCAGGCATCATTCACCTCCTTTTGTATCCTTAGTTTCACTGCATTTGATATATATATATACGTATCTGTAGTTTCCTTCCATTACATAACGCATAATATACTATTTCCATAGTCTATCTTACATCTTTTTTCTTACTTTTGTTAAGTAACGGATAACGATAAAACAAAAAGAGAGATTTAAGATTACTTCTGTAACTTTTTTGATCCATTACCAAAACTATATTTTTTTCTTTTCTCTCCTCTGGCATTAAACACAGTTATTGCTACAGCTGATCATCGATATAATAATACATCACATTAACTGTCTATAAAAGGCTGATACTTAGTAGACGGTGAGAATTTTTTATTTTTGTATTTTAACTTCATTTTTGTAAACAAGTTGGAACTGGAACTTACTATAGAACAAGAGCTTACACCATGGTAATACAAACTGCTACTACGTTATCGCCAGCTAAGGCAAGACCTTCTTTCCCTCATAACGATTTGATTAAAAGTATGTCAGACAGCCCTATAAGTCGCCCCACTCACCCTCCGATTAGGAAATTAAAGTCATCCTTGAAGATATCACACCCTGAACCTATTTCAAGATCAAAGTCAGAAATTTTCTTAACATCACCTGAGAAAAATGTACGTTTTGCTATTGAATTAACAACTGTCAAGAGATTTGATAAAAACGCGGAGCCAAGTTCTATCTCAAATGAAAACTCACCCACATTATCTCCTGTTGATAGCAATACCGCTGCTGATGACGTCCAGCTTTTCAACAATGAGGACTGCTGGTTCAATGATTCTTCGTTGGTCACAAACTTGCTGAAAAATGAAAAGAAGTTCCGTTATATGAATTCCTTAAACAACATGTTCAAGTTGGACCTTTATGATTCAGAAGATGAGGATGATATTGACGAGCACATCAATAGCCAGGCCGAGTATGGGTATACTTATAATTCTTTATCTACCCGAGGAAAAACTTCTGAAAATAAATCTGCTACCTCTTCACTGGCTACTCAGGCAACAAATATATGTGATTGGAAACTTCACTGCACAGACTTGGTTCCCTTCAAGATAGCCCCTCCACTATTTACCAAAACATTATCGGCCTCCGATTTGCAAGGTCAGCTCACAAAGTACTTAAATGGCCAAAATGTAAAACTGCATTCTCTCACTCAATTAGGCGATGATTCAAGCAAAATTACAGGCCTAGTGTACGTCAAAAACTTGAGTTTTGAAAAGTATTTGGAAATTAAATTTACGTTCAACTCTTGGAGAGATATTCATTACGTTACCGCCAACTTTAATAGAACGATAAATTCGAATGTTGATGAGTTTAAATTTACAATTGATTTGAATAGTTTGAAGTACATTTTACTCATCAAAAGAATCATTACTATGGAAAAGAATACAAGCAGCTGTCCACTCAACGTTGAATTATGCTGCAGGTATGACGTTAATAATGAAACATATTATGATAATAATAATGGTAAAAATTATCACCTTTTCATGACTACCTTCAAGAAGGGCGGTGAAACGAAGGAAAACGAAAACGAAAAGGAAAAGATTCCAGTTGTCGTCGAGCCTGCTTCTCAAACAGATGCAGCCATGTCGCCGAAGGAAATGAAAGCAAGGTTCGTCTCCTCGAATCCCACTCTTTCAAGGTTTTTACCTCAATCAAGAAAGTTCAGCGAGGATACAGATTACTATAATACATCTCCATTGAAACATCTTTATCATAATGATACGACAAGCTGGGTTAAGCCCAAGAGATTGAACGTTGTTTTAGATAAACTTGAAAATGCTACCCCTCCTCCTCCTTCTTCTGCTTTGGCTAACGACACCGCCAGAACTGGTAAAATAACTAAAGATAAGAACAATGTGCTCGCCCCACCAACGGCCAGTAATAGTATTGACCTACCAATATTAGGATCTCAACATCAATCACTATATTCTGGTTCATCGTCATATTCTTCATCATCTTCCTCCATTTCCTCTTCATTATCCTTTGCTTCTTCAAACAATTCCTCCACAAATTCTTCTTCCGCCTCTTGTAGTTTCCCACTTACTGAGCTCGATAATTTTGATTATTCGAACCTATATGAACCTAATGATACCTTCACAACGGCCAATTTGTTTAATCATTCATTAAATTCCCTAATGCCGGAGATTTCTACTCCATCATTCTTCGGAGGCTTTAGAAATGAGAATACTATTAATAACAACGATAGTAAAAATTTGGTTACCTCTTTGGAGGATTCATATGAGGACAAACAAAGTGTTATTACAGATACTACTATGGACGAAAATAATAAAATTTCGACTATCAACAATTCCACAGACACGTTAATCAAACCCTCAAAAGAAAATGGAACAGTTAAGGAGAATAAATCATCTGCAAACAGCACCAGTGCACCATCTTCATCTCAGAACCGGGCCAGTACAATACTAAACGATCATTCGAATGGGAAGAGTGATCTCAAATATGTCAACTATCAATCATTATTGGATTCCCATTGTTTCTACAATCATCCCTCGTCGCCGAATCTTCAATCTACTTCATTCTCGAGCGCAGCTCCTTTCTCGGGAATTTCCCAAGCTTCTGATATTTTTGACTATGAAAACGAAGATAGTGATAGTAATCAGATTGCGGGAGAAATAGACAATAATTCGTTTCCTCCTCACTTTTACTTAGATGAGGATGATAAATCTGCATGTCTCAGTGATGACGCTTTGATTGATCATCACAGAAATACCAACCCATTTATAAATACTTTCAGTTCATCTCCACCCATCCTTTCCCAAGAGGTTGATCGATGGCGACTTTGAGTTTTAAAAGATTCAACTTTTCTATTTGTTAATTTTATTCTTTTTTATTCATTTTCATCAAGTTACTACTTCGTTAACCGCGTCCGTCTCTTTTTGTTGTTTTTATGGAGTTTTTTTTTTTTAGAGGGGACTCTTTTTCTTTGCTATACATATAACTGTGATACTACAATTTTTTTAAAAGCATCTACGCTGTTGTTTTACCGACCACACACTTCAGTTCAGCCAAGAATCGGTACTATATTACATTGAAGCAAGTTTGGCGTTTAACTTATATATATATATATATATATATATCTATATATACATTTCATCATTAATAAATAACATTGATTATCTACAATTACAAGTGTTGTGTTTTGTAAAGCCTTACTTAAATTTTTTATCGATGCTATTTTGATAATAAAAACATGACTGTAATTACTTTTGGGCTCTTGAGCGGCCCCAATATTTTTTGTGTACGTAAGCCCAGCCACACATTTTCGCCTGATCTCTAGCCGCCCTCGGCTCTATCATATTGTGCCAGTAAATAAGTTGTCGAAAGAGGAGAAACTTACTATAAAAGCAGCCAATTTAAAGAGTGATAAAAATGCTTTTTTTTCAAATTAATAAACATTATTCTAATTTTACGACTGAACTGACTAAGATAAGTTGTTAGTCTCTGTAACTTCTCGTATAAGGCCATGCCAGAAGATACAAGCTATAGCAACTCCTTCGAGGATTATTACAACAATTCTCACGCGATTTCCCCTTACAAGGATTCATTTTACAAAGAAATGACACCATCTAAGCCAAATGTAAGGTTTGGTGATGATGATGTTAACATTTTTGATCAAAGAAAAAAAGTAAATGAAATCAACAAGAATAACACCGTCAAAAGGTCGATGCCATCATCGATAAGCACCACTATTACCCCCAACAAGTCTAGCTTAAAGTCACCAAGGGGAAAAAGGGCTTCGAAGAATTCTTTTGATAATGGAACTAAGTTAGAATCGAAAAATGAAACTCTGAAAGAGGTCAATGACGCGGTTAACCGTTGCTATGCGCTTTGTAACATTCCAACTAAGCATGTATCCATAAATAGTATTTCTGATTTGGCGCAGACGTTCGAAACGCTTGCTGTAGGAATAACTCATGAAACGAACAGAAAAGCTGAGTGTGAACGGAGCAAGAATGCAATAGATTCACTTTACTACCATGAACAGCTAGAAAAAAAAGAACTTAATGAAAAAAGCCTTCAAATGGCAATCGATCACTTGCTGAAGGTCACAAAGCAAAATTTGAGACAAGCTGACGATGGAAACAAACTGAAAGAAACAGAAGCACTCAAAAGTTTCATTGAGGAAATAGAGGAAGTTGACGATAATAAGATTTCCATCAACAGTTTACAACAACAGTTGCTTGAAGAAAAAACGGCAAACAACATTTTGCGAAGGGATTATTATAAACTCCAGGAACGTGGAAGGCGTTTATGTCACGAGTTCCAGGAGTTGCAAGATGATTATTCCAAACAAATGAAACAAAAGGAATATGAGGTGCAAAAACTCAAGAATGAAATTAAAGTTTTATTAAACATGAACGATAACTTAAAGGCAGAGAAGGCCCATTACTCTCAGAAAGAGAAACAATATTTTCAAAAATATACCTATATAGAGAAATACATGAATCATGTCAAGGAAGAGTATAATAGAAAAGAGGACGAATGCAAAAAATTGAACTTTATTATTGACAAGAGCATGAAAAAAATAGAACATTTGGAGAGGTCGCTTCAGACTCAATATACCGCTCAAAACAGCTTCTCAACTGCAATGATCCAAGAGGAGGGCCCGAAAGATGCCCATTTGAAGGATCGCTATCACAAAGTCAAAGAGTTTATGGAACAAAAGTTGCAGACTTCCAAAATTAATGACCCCTCTTGTTCTGAGGCAGAGGCACTTGATAATGTACTTTGCTTAATCGAAAGCAGTATGAAAACACTGGACAAAAATAGTAAATGTTATCCAATTGCGACAAAAAAGTGCATAAAGTATGTTACTGACTCACCAAGACTTAAAGAAAATGAACACGTTACAAATTGAGCATTTCGTTCACTTACCAAACAATTAAGGTTTATAACCTAACCTACAAACATTAAAAAGACATTATGTTTAAGAATTTTTTTTTACTTTTTTTTTTTCTTAAAGCTGGCTCCCCTTAGACAAATACGCTATATAAATCCAAGACATTACTTCTTTCCCTTTTTGCATGCTTTGATATTTATGGATTCACATTAGAAAAATTATAATATTTGGCTTTATTTTTCTTATTTAACGGTATACTAGCAGAAATGGCTTTAGAAATGATCGTCGTTTCTCTTTATGATTATCAAAGGAAAAATAAAAATCGAAAATAAGTATTAAGAAGTGCAATCTAAGGCGCATTTCCCGGATAGTTCAGTAGTTTTTTCTTTAGTTGCATTTGTACCACAACTGGTTAATAATGAAATAACTATTAATAAATGACCCATTTTATCTACTTCGCACATTATGTCGAAATCTTTAAGGAACATCAGATGCAAACCAACTGTTGCTCTTCCTATATGCATTTAAATGTGATGAATTTTGAGAGCCCACTTTTGTTGGGGACGATTTAATAAAATAAAATGATTACACTGGTGGGAAATAAGAATCAACTACTGTATATTGACTAGTATTGATGTTGTTATAGAATTACTATGTATGACGTCAAAAGATGGCATGAGTTATGGTTGCACAGTTACCAAATCTACTGAAAACAGTTCGAATCTTCTTCTAAACATCACATAATTTCATCAATATTTGAAAGCCCCGTATGAACATCTGCCAATAGATAACAGTTGTCTCTAATTTCAGTAAGTAATGGTAGCGTAGAATGGTGGTACTTATTTTTCGCTAACTCTTGTTGCGCTTCGTATTTAACCGCTGAAATCATTGCATTTTTGTCATAGTTGGCACGGGACAGAATACGTTAAACAACAACGACAATGTTACAAGTGAAATACTAGTGATTAATTGAAAAGGTGACTGCAATCTGGAAAATTGGTAAATTTGCGACAATTGTTGGGATTCTATTGTTCACAAAAACGATAATATTATGTCTACAGAATATACTAAAAGTTCTCCTCGAGAATATGGGAATGCACAAAATGGAATCTATAGTTCTAAATAATATTATTACTTTTGTTGGAGTAAAAATCAACTATCTTCTATCAACTAATAGTCATACTAGCAGTATATTATCACATGCGGCGTAAGGAGATAACATAAAGATTGAGAAATAGTCATCAAATCTAATGGAAGCTGAAATGCAAAGATTGATAGTGTGCTAGGATAATGAAACATATAAAACGGAAGGAGGAATAATCGTAATATTATTATGTAGAAATATCGGTTCCATTTAGAGGATTACTATATCCTATAGGGAGGACATCTAGTATATTCTGTAGACATAATATTATGGCCTTTGTGTACAATGGGATCCCAACAATTATCCAACTATTCACAAATATTCAAAAACTACATTGGGTGATTAGATATGTAGAAATAGAAGAACCGGTTTAGTCCTTTTAATATTTCACTAAACTTTCCTCGCTTGTTAAAGATTTTGTTGTATCTCAAAATGAGATATGTCAGTATGACAATACGTCATCCTAAACGTTCATAAAACACATATGAAACAACCTTATAACAAAACGAACAACATGAGATAAAACCCGGCCTTCCCTAGCTGAACTACCCAAAAGTATAAATGCCTGAACGATTAGTTTAGATCCGAGATTCCGCGCTTCCACCACTTAGTATGATTCATATTTTATATAATATATAAGATAAGTAACATTCCGTGAGTTAATCTGATAAACTGTTTTGACAACTGGTTACTTCCCTAAGACTGTTTATATTAGGATTGTCAAGACACTCCGGTATTACTCGAGCCCGTAATACAACAATTTCAACAAATAGTGGTTTCGTGGTCTAGTCGGTTATGGCATCTGCTTAACACGCAGAACGTCCCCAGTTCGATCCTGGGCGAAATCATTTTTAAGAATATTTTATCTTAAACTTTTTGCTGATAGTATTAAAGATGAGTATCGAATATTAAGGGAGATGTTGACTGCATTCAACAGAGAAAAATAATGAAAAAAAAAGTTTTAAAATGCAATAAATAATGATATATTATATACCACAAAGAAAACATAAATACGCAACCTCAATTAATAAATAAGAGAATATACTGATATTGAGATTGTGGGATGAATGGCCCTTATCAAGTAGATTCGTGATTGCCAAATACCAATGAAAGGTCCTTTACAGGATCATTGGACTTGCCAAGTGCAAAATCAAGAGGTAGTTGATTAGAATAGAGTTGGTTACTCTGTAAGTGGCTTTTGACGAGATCTGCCATGCCTTCAATAAAGGTCTGGTTGCCATTTAAAGATTCGCATCTCTTAAATTTATCCTTATATTCCGATTCCCCAATGACGCCTAAGTCAATTTCATGCAATGTTTCAATATGATCAGAGGTAAAGGCGATAGGAATAAACATTAGGCCATCAACTTTGGGGCCTAAAAATTCCGCAATTTCAGCTGTCTGCGCTCCCAACCATGGTTTTGGTCCAACTTGGGATTGCCAAACCAACCTATAAGGGTTTTTAAACTTTAATTTTTGCATGATGTTGTAAACCGTCGCAGCTACCTCAGCTGGGTAGGCATCACCGGTGTTAACAACATCCATGGGTAGAGAATGTGCGGAAAACAATAGAACAACCTTGTCTCTGACAGGTTGCGGAAACTCTTGTAGTTTTTTGGTGATATTTTCGGAGAAGGCCTTGATTAGACCTTCATTTGTAGGCCAACGATCAATAACCGACCAAGATATAGATCTCTCGGAGTCCAATGCCTTAATCTGTCTCCACAATTCGTTGATGGATGACCCGGTAGTGGAATAAGAGAAATGAGGATATTGAGAAAAGGCCACTGCCTTCTTCACGCCATCTTTTAGCATTTGTTTATAAGTTTCTGCGGTTAGCGGCTTTGCGTAACGAAACGCCACGTAAGGCTTATGAGGCGCCGTTTCTGGACAGGTTTTATCTAAGATTTTACAGACCTCAGTGGCTTGATACTCAGACCATTTCCGGATTGGGGAGCCCCCACCAATTTCCCTATATTGCTTCTCTATCTTGGGGGTACGAAACTTAGCAATATATTTAGCAATTGTCTTCTGATACTTAGCACTAATGGGAATTAGGTCATTATCGGCAAATAATTGATACAAAAAATCATATGTTTCCTCAACTTTAGAGGGGCCACCCATGTTCATCAAAACAATTCCTGTGGGTGATCTCTTTTGTGCATTCTGCATGTTGAATGTAACCGAAAATGATCTTGTAATGGTCAGTTGTGATCTTCTTAGGAAGGAACCTTGTGTACGGATTGTTCTGGAAAGCATTCTTTAAACGTTCTTTTTTTTACTGCTAAATTTGTCCAAATAGCAGGTATGTGTTAAATATTTCTGTACTTCTTGTAAACCGACTCAAGTGGAACACGAGAATTTACGCTTGTTTGGTGTCAAGCCAATAGTGACCTTGACCGACCAAAAGTATTCCTTCGCGTCCTCCTTCTTCAATCCCATATCCCCTACGAAAAAAAGCAGCATGAGAAAACGAAGGGCAGCAACTCCTTCGTCATATAAGGCTTACGGTGACCATTGAAGATTGGGCATGTCTAACGGCTATTGCCAGCGGAGATGTTTCAAGGCATCCTACACATGCTACATATTTGTAATTATTTTACTGAGTTTGTGTATATAAAAAACTTTTTTAAAAAAAAAAAATGGCCAGCATCCTCTTTCATGTAAAGCTGTTGAACCTTCCTGAAATTTACTTCTAAAATTGTTCAGTAAAACTGCTTGTTAAAAGTGCGAAGAGTTCTTTTTTAGCTTTTTTTGTCCTGCTGTTGAGCTGTTTTGCTTTACTGTTCAACAAAACATTGAAGATCTTTCACATTGCGCGTCGAAACCACAAACCGTCGAAAACAATGGTCATCTAAATAAAGGGTTCTTATTAAACAGATTTAAAGCCAAGGACAAAATACAGGCACAGGTCAAGCAAGAAGACAAACCGCATACGCCAAGACAAACCGTGGTGATTTAATTCTGCTGCTGATCGCTTCCAACATGTACAATCCTGTGGACGCTGTTTTAACAAAGATAATTACCAACTATGGGATTGATAGTTTTACACTGCGATATGCTATCTGCTTATTGGGATCGTTCCCACTGAATGCTATTTTGAAGAGAATTCCCGAGAAGCGTATAGGTTTAAAATGTTGTTTTATCATTTCTATGTCGATGTTTTACTTATTCGGTGTGCTGAATCTAGTAAGTGGATTCAGGACCCTGTTTATTAGTACCATGTTTACTTACTTGATCTCAAGATTTTACCGTTCCAAGTTTATGCCACACTTGAATTTCATGTTTGTTATGGGTCATTTGGCAATAAATCATATACACGCCCAATTCCTTAACGAACAGACTCAAACTACCGTTGACATTACAAGTTCACAAATGGTTTTAGCCATGAAACTAACTTCTTTTGCATGGTCGTACTATGATGGTTCATGCACTAGCGAAAGCGATTTCAAAGATTTGACTGAGCATCAAAAATCTCGTGCTGTCAGAGGTCATCCACCCTTATTAAAGTTCCTGGCATATGCATTTTTCTATTCAACGTTGCTAACTGGCCCAAGTTTCGATTATGCCGATTTTGACAGCTGGTTGAATTGTGAGATGTTCCGTGACTTGCCTGAAAGCAAAAAGCCTATGAGAAGACACCACCCTGGTGAAAGAAGACAGATTCCAAAGAATGGTAAACTTGCATTATGGAAAGTTGTTCAAGGTCTTGCTTGGATGATTTTAAGTACACTAGGAATGAAGCACTTCCCCGTAAAATACGTTTTGGACAAAGATGGCTTCCCAACGAGATCTTTTATATTCAGAATCCATTACTTATTCTTGCTTGGTTTCATCCATAGATTCAAGTACTACGCTGCCTGGACTATTTCGGAAGGATCTTGTATTTTGTGCGGTTTGGGTTATAATGGTTATGATTCAAAGACACAAAAGATCAGATGGGATCGTGTCAGAAATATTGACATTTGGACCGTAGAAACGGCGCAGAATACGCGTGAAATGTTGGAAGCATGGAATATGAATACTAACAAGTGGCTAAAATACTCTGTTTATTTACGTGTCACAAAGAAGGGCAAAAAACCTGGTTTCCGCTCAACTTTGTTTACTTTCCTAACTTCCGCATTTTGGCATGGTACCAGACCTGGGTACTATCTGACTTTTGCGACAGGGGCTTTGTACCAAACATGTGGTAAAATCTACAGACGCAATTTTAGACCAATTTTCTTGCGAGAAGATGGTGTCACTCCTTTGCCTTCTAAAAAAATCTACGATTTAGTTGGCATATATGCAATTAAACTAGCATTTGGTTACATGGTGCAACCATTTATTATCCTTGATTTGAAGCCATCTTTAATGGTATGGGGCTCTGTTTATTTCTATGTTCATATTATTGTTGCTTTCTCATTTTTCCTATTCAGAGGACCATATGCTAAACAAGTTACTGAATTTTTTAAATCCAAACAACCTAAAGAAATATTCATTAGAAAACAAAAGAAGTTGGAAAAAGATATTTCTGCAAGCTCTCCAAACTTGGGTGGTATATTGAAGGCAAAGATTGAACATGAAAAGGGAAAGACAGCAGAAGAAGAAGAAATGAACTTAGGTATTCCACCAATTGAGTTAGAAAAGTGGGACAATGCTAAGGAAGATTGGGAAGATTTCTGCAAAGATTACAAAGAATGGAGAAATAAAAATGGTCTTGAAATAGAAGAGGAAAACCTTTCTAAAGCTTTTGAAAGATTCAAGCAGGAATTTTCTAACGCTGCAAGTGGATCAGGTGAACGTGTGAGAAAAATGAGTTTTAGTGGTTACTCACCAAAGCCTATTTCAAAAAAGGAAGAGTAGATGGCCAAAAACGACAGATGCGTGTGGAAGTCACAGTCTTGTTGTCTTATTTTCCAGTTCCTGTGGGAACTTACTTTCAAATGTTTTTCATACACTTTGACATATTGCAGTAAATTATATATGTAATTTTATATACGCTTTTACCTACACGAATTATTGTCTAACTTTTTTTTTTCTTCATTCCTAACGAGGAAGAGATTCAAGACACTGCAACTAGAAGTCGTCCGGATCAAACAGATCAAGATCAAGATCTAGGGCATCATCATTATTTTCTTCCTTTTCTTTATCTTTGGTATTGTCTGCCTCATCACCAACTTCTTTAGCAGTACCATCAAATATAAACGAGTCTGTCTTTGGTGTACCTTCTTTCTTGGCCATCTGCCCTTTTTGTTCTTCACTTTGAGATGGCGGTACGGTCGGTACTTCTGTTTCTTCTACTTCTTCACCGGGTATTCTAGTTAGCTCTTTACTATGTAATGAGGCCATAGCAAGCATTCCTCTTCGTAGGGCATCCTCTGCGGGCCATATAAAATTGTTGGGTCCCACAGCTCCCTTGTCGAACGTTGGTGGTATTTTGGTAAACTTGGAGAGTTTGGTGGCATAATCCAACAACTCTGTCGAATTGATTTTCGATCTTTGCTGTAAAATTGTGTTTTTCTCGAACTCTACTTGTTCAAGCATCGGTAGTGCTTTTAACTCGTCATGACATTCATTTAGAATTTCCAATATCTTCCTGGTTTTAGAATCTAGTTCTTCAGAGTCTTTGTCAATCTTCTGTAAGTTGCGGTAGATATTGTCATATTCAGCTAACAGTTTGACGTTTTCAAACAAGGCCTCATCAGTTCTGATCAAATCCTTGGCAATATCAAGGTTTGGTTTGAAACGATCTACAGATTCCACCAACTTACTCAATGTATCCTCGTACCGGCACAAATCTTCGTAGAGTTGGACCTTAGATAATTTGTCTTCACTATTCGTGTTTGAAGTAGCCTCTGCTACCAGGGATACAGAGGATGATCTGATGTGACCCATAGAAAACTCTACCGCTTTAGTATCTTGGACAGACATAATATTCGTTGTGTGTACTCTGGAAGTAATTGATACTAGATGCTTTCTCCACCGTTAACAATATACCAGAAAACCTTGTTGAAAACGGGACACGTTATAACTACTTTCCTTCGCGGTATGGTGAGCAGAGAATGCAAAAGTTTATCTTTTTCTCCAGCCTACCTTACGTAGGTGGTAATGCACTATTTTTTCGCATTTCTTTGAAAAGGCTGGCAATACGTCAAAGGCTATGTATGCTATAAGGGAAAGAAAGCTTATACGGAAAATAGCAACTGAATGTACTATGTTACTGTGCATTCGCATTCTATGTTAAAATTCAAAATCCATTGAGATGTATACACAAACATTTAAATAAGACATTTATATAAGCCGGCGCTTCCTGAAGTTCAGCACATGAAAAAATAGTGCTGCTCTTCTACCTTCAACCCAAATTGGTATTGAACCCAGAGCCTTTTTCAGGACTGGTTGCGATACCATCATGCTTCAGTTGCTTTTCAACTTCTTCCTTAAAGCCCTTTTTCCATAAATCATGATTTTCACCAATGACATAAGTAAGCGTCTTCTTCATATAACCTTCAGGACCTAAGAAACCCAACGCTTCTATAACATCTTCCAACAGTATTGTCATTCCGGAGCCTCTCTCCTCGCCTACTCCTGGATGCCTTATATTCACTATATGGACATGAAAATGGTAATATGAAGGTTGATAATGAATGAAAACTCTTAGCTCGTCCGGGTTTACATTATAGTCATAGTGCTGGGGGATGATGGTCTTAATCTTCTTATTGAGTCTAATTAACCAATCTCTATGGTTTGGGTTCAAATCTCTCAAAGATTTGATGTCGTCCCTGTACACGATCGCGACCAGGTATAACGAATCAATGTTGATTCCGTCCCACTTCATATCGGGCAAGATGACGAATCCATCCTCTTTATTCCTGCTACTGTATTCCTTATAAACAACTCTATCATCCTCGGCGCCCTCGTAAAGAATGTTGTTTACCCATTTCATTCTTTCGCTGGTACACATCTCTTGGATAAAGGGCACAACTATGTTTCTATACATATCAGGAGTTTCTCTGACGACATGTAAATCCTGCTGGTCGTATCCCTTGATGTGGAACTGCGAGGCGGGCCAAATTAAGTTAACCTTCGCAGTTGGGTTATGCAAAATATGCTGCTTCAAAACAGACAACCCCCAGTAGTAGATGTCATTCGAAGTTAATTCCTTCAGATCAGTAATACCGTTTAAAAAGGAGTACTCGTCTATTTCACGATGAAAGAAAATCGGAGTGCTACGGCCACTTTGAGAGGGTCTACGTACCGTTTCATCAAATATGAAATGCGTCTTTTCAGCAGTTAACACGGCATCCTTCCCATCTATGCTGCCTAGTAGTGAGATTACCTTTGTATGAGGGTTCGAATCTAACACCCTGACGTATTTAAACCTCCCAATTAAACTAGCTAAATCTTGGGAACCCATCATGTATTTTTTTACTTTTACACGCTCAAATCTTTTCAATTTTGCAATGAAAAGGTACCGACCTAACATATATTTGAAGACCAAACGAAACCCCCGTGCTTCTGTTTCTCTTCTTTCTGCCTTTATACTCATTGGTATTGTCACCCCTTATTTCCCCCCTAGGCGTCTGCGCGGCCGCTGTCATGGGGCTGTCCTTTCGGACTAGCATATAATCACTGACGCTAGCTCTAATCGATCAATAATTAAGTGGAAGTATTTTGTTGAGGTGGGTGATTATTATGGGGAAGATTTTTGACAATCGAATGAACACTTTAACAGCTTTTGGAGGCTAGAGTGCCAGTAAGCTCCATACTTCTTTGGAGTTGATTTCTTTTTCTTGCAGAATAGGTTGGACAAAGTACATCCATCAGAACAATTGCAGGTGCCTTTTGTTCACGCAATTACTGGCTTTTCCTTGTTTGTTTGGTCAAGAAGTTAGTGTTTAGCTTTTTCCCTTCATTTTTTTATTTTTCTTATTTTATAGATGCTTAAATGTCATTTTTGTCTTACTAATCATTAAATAGTTGGTCCGAAAGATAGGTCCAAGCGCAAGTCCAAGCCAATGGCTTGCTCTCGACTGTCTTCCATTACAATATGCAAGTTTTCTATCTAGCTGCTGTCGCAAGCATGTTTTTTTGTAAAAGAACTTCTCCTCTATTGCGTATCAAATAAATATTTATAATCTGGCTGACTCATTAGTTCCTCCCAGCCAAGGTTGTACGCCGTCCAAAATTCGTTGGATATTGTCTGTGCCAGTTCAGTCTCAATTGGCCCAGTTTCATTGTTATGCGAAGCGTTTTCGCTGTTATTTCGCACTTCCTCCGGGGGTAATCCTGGAGAATTTCCCGCCAATGGACTGGCGCTTGTGACGCCCAGGTCACTTAAACTGGGATCGATTGGAGTATTTACATTGTCAGTGAGCGAATAGGACCCATTCAATTCGTCTTGGAGTTGTTGTAAGCATGTGTTTTCGACCTCGGTTCTATATTTGATTACTTTTTCCAAAACAGCTCTATATATGCTTTCCAGGGCGATGTTGATAACAAATGTATAAGAGCGAGCCATAATAATTCTTAACTGCTTGTTGTTATCATTAGACCATTTAGCAAATATATCTGAATGTATTTTGAAAGCAGTAAGTAAGTTCATAGCTTTATCCAACGGGATATTCAAGGTTGACAAATCCCAATCTGTGACTTCTTGATCTTTGATGTTGGATGATAGATAATAGCCCTTCTCAAAAAGAGTTAACTTATGATACAAAAACGCACAAAAGCCAGTAGAGGCCCTAGGAAAAAGGAAATTTGTGTATACTAAAGACAAGGCCATAAATGGCGGTAAATGAACGCAATTATGATCAAAAAACTCAGGAAAATGCTTCTCATCTAGGTTAAAACACAGTATGGTCGTATTGATGACAAGGGAAAAAGAGACCAAAATGGTTTGCAGGATGTTGTTCTCTAAAACAACGCTTTTTTCCTTGTAAATCAAATACCTCAAGGAATAAAACGTCAACAACAAATTCAAAACCTGCGCAAGCACTTTAATCTCGCACAAAGGAACTTTAGATATTAACTCACTGTCAGTGTAATATGATATTGGGTGGAATTCAGTCTCTACAAAGTTTCTTAGTTTTTTACAATTTTCGGCTAAGTCTGGAAATGCGCTTCTATCATAAATTTGATCTAGCATTGGTCGAGCTAATCTTAAAAACCTTTTAAGCTTGCCCATGCAGGAATTTGACTGATCGAAAAAAACCGTCGATGAATAATTGTTTGTATTTTTAGGCAACCTCTCACCATTCTCGCATTCATCGACTTGAAAATAGGATGAGTTAATCGCCAAACATCTCCCAATATTTAAAGAAACATTGAAATCTGATAATATAATCCAAACCCACAAATTTTCCAAACTTTCCATACTCCCCACAATATTTTCTTGATTTTTGTATATTTCTCTTATATTCAAGTGTAAACCCAGCATAATTGCCGTGCTGCATAATAAGTCAACTAGACTAATCATATGCGAATCGTCTCCACACGCCCAAATTAGTTCTCGATGATAGTATTTCAATAAGAGAAATTGAGCACGTTCAATGAAATATACTTTAGCTGTTGACAGTCCCGTCAGCATGATGAGAAATTTCTCTATCTCTTCCGGAGTATTTTTGTAGAAATGGCGAATACACAGTATCATCAAAATAACTCCAATCTTATAATAGTTTTTCTTTGTCGATGGTAATAACTTTTCAATCCGCCTTTCACCGTTGGGTAACAGTTCGTCACTTGGAAGAAACGAGGAAGTGAAATCGTTTATTATTTTGGTTTTATCTAATACTTCACTAACTTCATTAGTTTCCAGTTCAGTATTGAAAAAGTCTGTTATAATCTTTGACGATTGTTCAAAAGATGGCAAAACGTTACAAACCTGTTGCAAGATGTCAGAGCCTGTCTTTTCTAACGGCGGTCCCTCTAGGAGTTGAGTTTCTGGCTTCATTGTCCATTTATGCCTAGCCTTCCATCTGTTTCTCTCGATTTTCACTTTGGACCAGAGCTGATTATACGTGTTTACAAACCGATTATCATCGTTTGAGAGATGCGTTCTCAAAGATGTAGGACCATATACTATTCTTCTTCCCGAGCCTTTACATTGTAAATAGTAAAAATTAGCGTAAGGGTTCCTAAATGGGCTCGTACTAAGCGCTACATCCTTCTCCGTCAACTCTTTGTCATCTAGTCTTTTCTCTAAATCCTCAATCCTTTTCAACAGTTCAATGTTCGGAGTACTGCCAAATAACTCTTTTGTTTCTATTTTGTGGGTGAATTTCTCTGTATACAGGCAACCAGAACGACCCCTCGTCTTACAAGTTGAGCACATTGGCTTCTGCTGGTCGCAACGTAATTTCCTTTTCCTACAAAAAGCGCATGACTTTATTGGTTTCCGTCTCTTCTGCGCCTTCTTTACAGTTTCCTCCGATGGGGAAGCTCTATCCTGTAAACTACCCCGCTTACTCATTAACAACTCCCTTTACCAGGACCATTCAATGTGCTTTCCCCTCTGACTTTCTATACTCTTGCCGTTATTATTACAATACCACCTGGCATTTGTCATTTTATCGCCTTGTAAACCATGGGTGTCACCCTACTGCCGAGCCTGAAAAAAACGTGCTGCAAGGGTCTTGAAGCAAAAAGATGATTTAACGGAAGAAAGGCATACAAGAAGGTGAAAATTCGTGTTTAACCCATCTGATACTTTCCCTTGTCTAACGTACTGATCCTGGAGGTTATCAAGAACACAAAAGTCTAGCAGCGAAAAGTACGCGAAGAATCTACTATAGATAATGGTGGTGCAGAAAAAACTTAGGGCTATCTTGACCGATGAAGGTGTATTGATCAAATCGCAATCACACCATATGTTCAATAAGCCTGGTCAACTCAGAAGCGGAGATTCTTTATCCTTGTTGAGCTGCTTGTCCTGTCTGGATGATGGAACTTTGAGCTCTGATGGAGGTTCTTTTGATGAGGATGATTCCCGGGAACTGTTGCCTCTTAATACTACCATTCCGTTCAACAGAATTTTGAACGCAAAATATGTGAATGTCGGTCAGAAAGGCTTCAATAATGGCAAAATTTCTTCGAATCCTTTTCAAACGGAAAATCTGAGTTCTTCGTCTGAAAATGACGACGTTGAGAATCATAGTTTGAGCAATGATAAGGCTCCTGTAAGCGAATCACAGTCATTTCCCAAAAAAGACAAGTGGGATACAAAAACGAACACTGTGAAGGTGTCTCCCGATGATTCACAGGATAACTCACCATCTTTAGGGATAAAAGATAATCAACAGTTAATTGAGTTAACTTTTGCTGTACCCAAGGGCCATGATGTTATACCACAAAAATTAACCTTGTTAATAGATCACGTTTCTAGGAAATCGAGAGCAAATACCGGAGAGGAGAACATTTCTTCTGGTACTGTGGAAGAAATCCTGGAAAAAAGTTATGAAAATTCCAAGAGAAACAGATCGATATTAGTCATTATTAATCCCCACGGTGGTAAAGGTACTGCTAAAAATTTATTCCTGACAAAAGCAAGGCCAATACTAGTGGAAAGTGGCTGCAAAATAGAAATTGCATACACAAAATATGCCCGTCACGCCATCGATATTGCCAAAGATTTAGATATCAGCAAATACGATACCATTGCATGTGCCTCGGGTGATGGTATTCCATACGAAGTAATTAATGGGCTTTATAGAAGACCCGACAGAGTGGATGCGTTCAATAAACTAGCCGTAACTCAGCTACCTTGCGGTTCAGGAAATGCTATGAGCATTTCATGTCATTGGACAAATAACCCATCGTACGCCGCTCTGTGCCTTGTCAAATCCATTGAAACAAGAATAGACTTAATGTGTTGTTCCCAACCTTCTTATATGAACGAATGGCCAAGATTATCCTTTTTGAGTCAGACGTACGGCGTTATTGCAGAATCTGATATTAACACTGAATTCATCAGATGGATGGGTCCCGTTAGGTTTAATTTGGGTGTAGCATTCAACATTATCCAAGGTAAGAAATATCCCTGCGAAGTTTTCGTCAAATATGCTGCCAAATCTAAAAAGGAATTAAAAGTTCATTTCTTAGAAAATAAAGATAAAAACAAAGGATGTTTAACCTTCGAACCAAATCCTAGCCCAAACTCTTCGCCGGATTTACTATCTAAAAACAATATCAACAACAGTACAAAAGATGAACTTTCACCGAATTTTCTCAACGAGGACAACTTTAAATTAAAGTATCCGATGACGGAACCAGTACCTAGAGACTGGGAGAAAATGGATTCAGAGCTAACTGATAACTTAACAATCTTTTACACAGGGAAAATGCCGTATATTGCTAAGGACACCAAATTTTTTCCCGCTGCTTTACCAGCGGATGGTACCATTGATTTAGTCATAACGGATGCAAGAATCCCAGTGACAAGAATGACACCAATTTTATTATCCTTGGATAAAGGTTCTCATGTATTAGAGCCAGAAGTTATTCACTCAAAAATATTGGCTTATAAGATTATACCAAAAGTGGAGTCAGGTTTATTTTCAGTGGATGGTGAAAAGTTTCCTTTGGAACCCTTGCAAGTGGAAATAATGCCCATGTTATGCAAGACGTTGCTAAGGAATGGTAGATATATCGATACAGAGTTTGAATCCATGTAGATTAACGTTATATTTTCCTTCAAAAATGATTTTTTTGTAAAAAGAAATACTACATCGAAAAGAAAAGGCGATATAATGTTTCTATCATCGGAGTATGGTTTATATTCCATTTTTGTTTTCATTATAATTATACATCCCCAGTTATATATCATTAATACGTAACAATATTATGAGTTGGTCTTTATTATCTAATATAATTAAAAAATTTACACTATTACATCATTTTCAACCAATAGGATATATATATAAATATATACATATATGCACATTAAATCATTCACTTGGAAGTTGCGTCCTTCAAGCTAACTATTCTATTCAAAATAACCTTAGAAGTCGTACTCTCTTTATCCAGAGTGAAATAACCTACTCTCATAGCTTGGAATCTACACACTTCTTTGGAATCCTTATCTTCTTCAACATAAAATTCCGAGTTTTTAACAGAATCAACGACCCATGGACTGTTCTTGACAACGTCCCCGAAGTTATGTTCCATGACAGATTCTTTATAAACGACTTCACTTTCTGGGTTGATGTCCTTCAAGAAGCCTTCAGGATGAGAAGATGGATTTTCAGATTTGAACAATTGGTTGTAAACCCTAGTTTCAGTAACTCTCAATGGAGAATTATATTTTGAAGAGATAGGAACCCATTGAATATAAGTTTTTGGTTTCTTTGGTTTCGAACCTTCTTCAACCTTGTTATCATAGTTGACATGAATTCTTATAATTTTACCAGCTTCATCTTTTTCCAAACTTTTGAAAGAAACTGTGTGTGAGACTTTAATTAAACCAACTGGTTGGTTTGGTGTTAATCTGAAAAATTCCTTATCATCAACGTTTTCTGAGAAATCTGACCTTTCAATGTAGAATTTGTTTGTAAATGGTACAGTTCTTTCACCAAATTCTGGAGTACCAGGTCTGTAAGGAATAGTTGCCAATTCTTCATAATCGTCAGATAAATTATCGACAACAACTTCAACAGGATCCAACACAAACATTAATCTCGGTGTGGTATCTTCTAGGTACTTTCTAACAGCGCTCTCAAACCTCACAACTTGAATGTTTGTGGTACTTGTGGTAACACCTAATGTGTTGATAAAGGATAAAATGGCACCAGGAGGAACACCACGTCTGCGTATAGCTTCAAGCGTGAATAGTCTAGGATCGTCCCAGCCTCTAACGAATTTTTCATCCACCAATTGCGCAATTTTTCTTTTGGATAAAACTGTACCGGTGATATTCAAACGACCATATTCTCTTTGAGCGGGTCTGAACACATGAACCTGATCACATAACCATTCATAGCTTTCTCTAGATAGGTAGAATTCAGTAGTACATAAAGAATGTGTAATATTTTCCATTGAATCGACCAAACAATGTGTAAAATCGTAAGTAGGATAAATTCTCCATTTTGTTCCCGTTCTTGGATGTGGAGCATTTAAAACTCTATACGCAATCAAGTCCCACATTTGTGGGCTTGGTGAATTTAGATCCTGTTTCATTCTTAAGATAGCTTCACCAGGTTTGTACTTGCCATCTCTCATATCTCTGAATTCTTGCAGGTTTTGTTCTATCGACTGATCACGATGCTTACAAGCATATCTCTCCCCACCTGGAGTACCGTCTTCTTTAATACCACGACCTCTTTTAATTTCTTCGGCGGTACAATGACAAACGTAAGCTTTGCCGTTTTTGATCAACACTTCAGCGAGGCGATAAAGCTCGTCAAAATAATCACTTGAGTAAGTAATTTTCCATGGTTTAAAACCTAACCAAGAAACCATTCTCTTAATGGATTCAAAATATTCAGGAGCTTCCTTTTCGGGGTTGGTATCGTCAAATCTTAAATAACAGGTACCATTGTGATATTTAGCATAGCCAAAATTAACCATAATAGCTTTAGAATGACCAATATGCAAATATCCATTGGGCTCCGGAGGGAACCTTGTACGAACTTTGCCACCAGTAACCTCAAGGTGTTCCTTCATTAATTCTGGGTAAGCTTGTGGGTTTTCACCCACTTTATGCAAATCACCTAGGAAACCTTCATTGAACATAGTCCTCTTTGGACCGGATGATACAGAATTATCAGAACTCTTCTTGGCAGAATTGGTTTTCTTCTTTTCATTATTCTTGGTCTTCTTCTTGATTAAGTCTCTCTCATCCTTTGGACCCAAAAGTTTTAAGACTTCTTGGTCGATAATTGGCTTGAAACTACGTGGATCGGCCCACTTCAGCTCCTTTAAGTTTTTAACATCGGCAAAAATACCTGGCACCAGTTTATAGCGTTCAGTTAAAATTCTTTCCTTGTTTTCTTGAATGTACTGCATGACGTAATTTCTAACCTGATCCTCTGTAATCTCAATACCAACACCAGAGTTTTCATTCATACCCATTTTGGTGGATGCCTCGCCATTAGCCTTTACATATTTAAATGCGGCATCGACTTGCAGAGATGTCTTCAAATCACCATTAATGATGCCGTTAACAATTAATTCAGACTTGGGTAGATCTGTACCTTTGACAAAAGATGCCAGGTTGTGTACTAGCGCTCTAGTAGATTTGTTCCATTGATAGTCCGAAGGAGTCTCCTTAATCAATTTGTAAAGTGAATCAGAAACCTTTTTATTCTTGACAATCTCCTTCACCTTTTTATCTTCAAACCCAACCTGTGAAAACAGCTGAGTCAATTCTTCTACAGAAGACATTTTAATATATTGACGTTATTGTACTCCTGATATTTTTTTCTCATTAAAACAAGCATCAAATCCCTTTTAAGCATATCAATCCCAATCTTTATACCCTGCGATGTCAAATTTTTCATTTGTACAGACGCGGCCGTCTAGAATGACCACGCACTTTTTTGATAAATTTTTTTTTTCTTGGTCGTTGAACTACTTGGAATAAAGAAAATGAAATTTCAGTCTAATAGATGATTTATTGTAAATTACAGTTGTGTTCGTTTTCGATTCTTCTCAAAAGAAGAAAACCAAGCTAGCAATCATGGATAACAAAACCCCAGTCACTTTAGCCAAGGTCATCAAAGTTTTAGGAAGAACCGGTTCTCGTGGTGGTGTCACCCAAGTCCGTGTCGAATTCTTGGAAGACACTTCCAGAACTATTGTCAGAAACGTGAAGGGCCCAGTTAGAGAAAACGACATTTTGGTTCTAATGGAATCTGAACGTGAAGCTCGTCGTTTGCGTTAGGAAGCTTATTTGCAGATTGAAGGTTGCAGCTATACAAAATCTATCTTATATATTTGTGCCTTTTGTTTCTTATATATGTCTTCTTTAAATAGTACATCACTATAATACAATAATACTAATAACTCTATTGTAACTCGTGATATATTCACTAATTATTTAGGTGCGAAAAACCATACCCGCATTGATATACTTTTTGGGTATATTGAGTTCTTCCGCGTTAGTTGTTATGGGCCTTCTATGGTAGACAAGAATTTTATATACGTAGGCCTAACATTAGTGGCTCCAGCTGCTTACCAAATCCATGACCGATGAGAAACGAGCTTTTCCAAAAGGTAACAACCATATAAGATCAGAAACTTTCAATGGTTCGGTATCTCACAAAATCTCCGAATCGATTAAAGATATCGCTAGCTTAAGACCACACGGTAAATATACGGTACAAGACATCGACAACATCATAGCATCCACATCTTCACATGAAAATAGAGGCCAATCAGGCGATAGTAATGGCTGTATAAATCACGACGAAGAAGGCGATATTCCGATGTGTGACTTGAATGATGAAAGCGACGTTGAAATGATTTCTGAATATCTTTCTAGCCAGAGGGAGATGGAAGCACAATCTGTCGCTAATTATATGCCAAAAATCAATGACGATTTACCGCTGTTAAATCCACCTACTTTGAAAACTGCCTTTGTAGTCGACACCAACTTTATTATTTCGCATCTAAACACTTTAGAAAAATTGAGATCACTGTCCAGCACTTATCATCATTTGATTATTGTACCAACCACCGTAATCCAAGAACTGGACGGACTAAAAAAGAGCCCTGATATTGCTAGGGACAATGACGATACAACTAATCAGGAACATGATAGGACAATAGGCACATTGGCCAGATGGGGGAACGACTGGATTTATAAGAATCTAGCCAATTTAGATTCCGGTTTAATAGGTCAAAAATTGAAACAAAGCTTGAATCCAGGCAGTTTAAAGGATGACTCGATATTGGACTGTTGCTTGTACTTCAAAGAGATTTTAAATTGTTTTGTTATTTTGCTTTCGAATGATAAGAATCTTTGTACAAAGGCATTAACTGAAGATATATTAACTGTTTCATTTAGGAAGAACATGGATGCGAAAATAATTGCAATGAGAGCATATGAAGAAAACCAACTGAGATTTGCTAATCTGCGTGACTCTACAGTAAATAATTTCGATCAGAATGTCACATCATATGCTCATATTCCTGGAATAGAAACGCCCCCTTTGCAATTCGATAAAGTCTCACAAAATGTGTTTGAGCAAGTAAAAGAAACTATTTTCTTTGCTATTGACCACACTTTAAGAAAGGAATATGGTGAAGATATTGGATTCATAGATTACAACCCAGATAAATTAACTACCATAGAAAACGCTTCGAATTACATTTATTTGTTTTGGGTGTCTGTATTTTCGGAACTTTTCACTTGTTCAAAGATAAAGAAGAATGAGTGGAAGAGCTTACCAACAGTTTTGAAATCAAAACCGACAAATCTGAATGACTTAAGAACATTTGAACAATTTTGGGAGACTGTATTGCATTTTTTATTCAGCAAATTCACAAATGAGGAGAAACAATCTTTAGAGAAACAGATTCATGAATGGAAAACATCTATCAATGCTATATCAACCTGAAATGTTTTGCTTAGTGTAAATCTATCAGATTTATTGAAGCCACTCACACAACTCATAAGCTTGCGATATGCATTTGCATATATTTTTAATGTCATATAAATAGGTCCCTATAGTTATATACAAACACACAGACACGTTAGGAGAACAGTAATTATAATAATAACTATAATAACAAAAAAGTAAACACGGTAAATTGAAATAAATTATTCGATCAAAAAATATTTTCATATCATTTTTCTTTTTGCTCGTTTTTTGAGAAATCTTTCATTTCAAAAGATTCCTTCACTTCATGATCTTCAACGACAAATTGCCTTAGTTTATCCTTTATTGCAGTTCTTGTTTCACCAACTGCACTTTGAACAACATTAACAACAGGGCCCCAGAGGCCGAACTTATGAATAACAAAAAAGGTTGCACCTAAGATCAAGGTAAGGGTTACAAATAAGGGGTTTCTTATGACAGCCACGAATTCGTTCCACCCTAATACGGCTAGCAAAACGTAAATCCAAGGTGGAATATGCGTTCTAGTAGTGATGATAGACCTTTTCGAATCCAGAACAGTAATGTTAATCTGCCTGCGGAATTGATCTAAAACATTCTCCTTTTGCAATTCAGTCAAGATGTGTGCGAAACGACGGGAATGAAACACACCTTCGTTGTCCCGATATATTTCGTTGTCCTCGCCGCTTTCCTCTTCAGCCATTGGTACATCAGGAATAATTTCAACGTTATCTGAGGTTACAGCAAGTGAAAGAACCTCAAAAACTTCCAGGGCATGTTCTTTTGCAACACGGAATGCCCCATCAATCTCTTCTTCTGTTTTCCACAATCTTGGAGAACCTTCAGCATCATATCTGAATACATCTTCAAACCTGTCTCTCAATATACTAACAATCGTATCTATTTTCAGGTAGTCATGTACTGTGGTATCCAAGGTTCTCCACGCCAATATTCTAATATTTTTGTAAATCTTCGCGTTTTCGCTCTCTGAAAGTCCAATTTTAAAATCATATTTATCTTTTTCCACTTGATACGCAGATATATTGTCTTTGATAGTAGATTCAAAATCGTTCATTATATCATCCCAAACCTTTTTGGATGGATGTGATAGTAAATGAATCACATGATCCTTTAATTCGGGAACCAGATTTTTTTTAATACGACCGATTTTTGCTTTCAATTCAGCATCACGTAGTTGCTTGATTCTTTCTTCAATATCGTCGGAAAATTTGCAGGTAATCTCTTCGTTTGATATTAGTAGCCCTAACTTTTTGAAGGTCTCCATTGATTCGTTAAATTCTTTCTCAATCTTACTCTTACCTGCCGCCACACTTTCTACAAAAGAGGTAGTAGCTTTGTCTCTAGAAGACACCTCCAATTTTAAATCGTCCCATAACTTTTCCATTAATGATTCCAAGAACTCATTAATTGTACCTGAAATATGTGAATTCAGCTTTGTATTTAAAGCTTCTCGTTTCTCCATATAAACGTTTCTTGCATAGCGCGATGCTTGTTCATCATATTTTGTCAGACATTCTTCTTTTAGCTTCACTAGCTGAGATGTTAAAGATCCCAAGTTACCCTTTAAAGGAGCAATCGATTCATCATATTTTGAAATGAACTCTTCTAGAGCTTCATTAGATATTTCTTCAGTTTTAAATCTAGCAACCAGAATTTGCTGAGTTGGAAGATCTAAATCCTTGTTACGTTCAATTTGATCCCAACAATTTTCTGCGTACATAGTCCAACCATCTAATGGCAACCTATGGTGATATTGAGGTTTGAAATAATAGTTTTCCGTACCTTTCATCACAAACGAATCACCTAATTTCTTGACATCCTGGGTAAATTTGTCTTCTTGCAACAACTTATGAGCTAGCCCGACAAACTTTAAATCGAAATAATCATACAGGCTAGAACCCTCACAACCAGCAGGTTTACTTAACTCTGTCCATATTTTTTCCAATTCTCTCGTAACGGAATCACTCAAACTCGAGAGTGGAGTCACACCTACATGATCTCTAATTACAAAAAGTAACAGCACCTTGTGGTCATTATCATTCTTGCCAAATAGGGAAAGATTGACCTCAAAAACTGTTTTTAATAAAGCCATATTATTACCTTGATATAGCCCAATTTGCTGCTCCCACATATTAACTATAAGAACTTCAGATACTGCAATGGCAAATAAAGCGGCTTTTCTCTCAAAATCTTGGTCTTCACCTCTTTCTGAACCATCGGAGCCCTCAACATCTAGCACAAAAATATCTGGACGATCATTATCGATTTCAATAGTTGTATTAACCTGTTTAGTGTGAGCCAACCAAATGCCTTTAGTAGTCTGCTGCCTTTTCACCTGAGCATCCATGGTATCAAAGTTGGTGTTAAACAAGACGTTAAGTAAAGTCGATTTACCACTCGATTGAGAACCGAAAACTGAGATGACATGGTAATCTAGACCAACATCACGATTTCCAATACATTGTTGAAAATATTGTAATGCACTTTGATGAAATTCCTTCTCTTCATCTATCAACTGAATAGCAGATCTATCAGCCATGACTAAAGTATGTCAACCGTCGAGTGAGTTAGTAGCCCGTTTGTTGAAATAAGTCAATAATTATTTACCATCAAAATACACCTTTCAGTATTTTGTTCGTTTTGTCCCTCTTCGTTAAGGTAACAAACAATGGGAAAAAAAGTGAAAGGAAAGTCAAAAAATGAAATAATAACATGTGCGGTAAAACAACCAAGTAAACATCATAAAGGGACATAAATAATAATAACAAGCTATGGTTCCTGCTGAATCTAATGCTGTACAAGCGAAACTCGCTAAAACCTTACAAAGATTCGAAAATAAGATCAAAGCTGGAGATTATTACGAAGCGCATCAAACGTTGAGAACTATTGCTAATAGATATGTTAGAAGTAAATCATACGAGCATGCCATAGAACTAATTAGTCAAGGGGCCCTTTCATTTTTAAAGGCGAAGCAGGGCGGTTCAGGCACGGATTTGATCTTCTATCTTTTAGAAGTTTATGATTTAGCGGAAGTTAAAGTTGATGACATCTCAGTTGCTAGATTGGTTAGATTAATAGCCGAATTGGATCCTAGCGAGCCCAATTTAAAGGACGTTATTACTGGTATGAACAATTGGTCTATCAAATTTAGTGAATACAAATTTGGAGATCCTTACTTGCACAACACCATTGGTAGCAAACTATTAGAGGGAGATTTCGTTTATGAAGCTGAGAGATATTTTATGTTAGGTACACATGATTCAATGATCAAATATGTCGATTTACTATGGGACTGGTTATGCCAAGTTGATGATATCGAAGATAGCACGGTGGCTGAGTTCTTCAGCAGATTGGTTTTCAACTATTTATTCATCTCTAACATATCATTTGCACATGAATCAAAAGACATTTTTTTGGAAAGATTTATTGAGAAATTTCACCCCAAGTACGAGAAAATTGATAAAAATGGTTATGAAATAGTTTTTTTTGAAGATTATTCTGACCTAAATTTTTTGCAATTGTTGCTAATTACCTGTCAGACTAAGGATAAGAGCTATTTCTTGAATTTAAAGAACCATTATTTAGATTTTTCTCAAGCTTACAAAAGTGAGTTAGAATTTTTGGGCCAGGAATATTTCAATATTGTTGCTCCTAAACAAACGAATTTCCTACAAGACATGATGTCGGGATTCCTGGGCGGATCGAAGTGAAAAGAGCATATTTGCGAAGGAATAGATAAATATGTTTGCGGTGGCTTGACGACCATGACGTATATACATATATATGTATCTGCTAGCTATTTGTCGTCTTTAATGATAGCAGACCTATTAAGGGCCTCCAACAATTCAGGCCTCTTGGCGTCTATCAAGTTTTGTTTAGCTTCTGTATAAGAGTATAACTTTCTATGTCTTTTGTGACATTCCGGAAATTTATCAAGGAGATTTTCAATCTCTAATTCATAAAAATGAAATTCGGTTCTTGGCGGGTGCTTTGCTACTTCTGAATCTTTTCGAGAGTTCTCGAATTGCTTAATGTCTTTGTTCCAGTCCTTAGGGGGTCTCATGTCTTCAACTGTACCCAAATTGGCGACAATTTTACCTATGCAACCAGCTTCCTCCCAAGTTTCTCGTTGGGCAGTCGTCTCGTAATTAGGCTCGTCTTTCTCAACGCCACCTTTGGGGACAATCCATCTTTTCTTGTGTGCAGAAGAAGTAATCATGAGAACTTGCTTCTTGTCGGGTGTTAAACATATGCAGCCAGCAACTAATCTTGCACCTGTAACGGGTGAGTAAACCTGGTTTTCTCTTCCTTCACGTGCTGTCTCAGAACGTACTGGACCATGATTATCCGCGGTTTTGCCCATTTTGTGTTTCCCCACGCTCTTATATTCCTACGTACTCACTGTTCCTGACCTTTCAGGCGTTATTTCAGTGTGATTTCATGTCTTAAAGTTGAGGCTTCCCTTTACACTATTTACCTCCGCGAGACGTTTGAGAATTAAGCCGCACGTGCTCGCCGCAGATGTTCTTTCAACGACAAGAGAACACCATGCTCCTACTATTTACGCATTATTTACACAGTATACCTTTCTGATGATGAAGTTTGAAGGTTTAAATTCTGGGCAGTAGCTGTTTTTACGGTTGTCTCAATATTTCTCATTCTGCTTTATAATCACGGGAGTATGACAGCATTACCAATCTCTATCAAGATGAAGAAAGATGAGTATGATCGTTTTAAGCTCACATGGAAGCTGTAGTTATTACCAGTATATCCTCTTTATATATAGCGAATGTAGATTTCTGCCAGTATGATACTGGCAGAAATCATAGTGAACGGAGTTAAATCCGCGGAAATTAGAAAAACGTTAAAAGGTTCCATGCCATATTACTAATGGGGTAGAGGCTGATATACGGGGAAAAGGATAACAATACCAAGACATCTATAGTATTCCACATCACTAGACGTGTGTAATAGACAACTTCCCCTTGGAATTACCAAAACGCCAAAAATTCGGAATTACAAGAGAAAAGTTAGATCAAAGGAACAACAAGATCAACGAGAAAGTGGGAAAGTTTATTGCCCTCAGCCGTGCCAATAAGAATAGCGTCACAATGAAAAGAAGAAGCGATGCTTTGTTGGGAAGTTTCCAGGCCACCAACGTTACGCCGCCAAGCGATAATAGTAATAGTACGGCCGGTGGAGCCAATGGAAGTAACTCAGGAACACCAACTTCTACTAGCGGTAAGAAGAGAAACAAGCTTATAAAATCTTGTGGCTTTTGCAGAAGGAGAAAACTTCGTTGTGATCAGCAAAAACCTATGTGTTCTACATGCATTTCTAGAAACTTAACAACCTGTCAATATGCTGAAGAATTCAACAAAAACATCGAAAAGAAAGCTACCTATGGTCCCTATCCTAACGCCGATTTACTTAAGAAAGTTGAAGAACTAGAAAACAAAATACGTATTCTAGAAGCTGAAAAAAACACTAATTCGTCTGCGAGCTCCATGTACACTTCGCCAAATTTCCCTCCTTTAGGCACTAGTGTAGGTAGAGGTTCTACTGAAACTTCATCTCCATTACCCGATGGTGTAATAAATCCATATGCCGACCGGTACTACCTACAAAGTAAACATTCCGGAAGATCAACACTATACGGCCCCACTTCTATGAGAACCCAAATTGCAAATAGTAATTGGGGGTTCATTGAAAAATATAAACAATTATGGGCGAAGGTTAAAGTAGAAAGAAATAAATGGAAGCAAAACAACCAAAAAACGATGTGCAGGGAACTAGGCCTTTTGGATGAGTCGGATTGGCAGCCAGATCCATTAATCAAACAGATATGTCGTTTCCTACCATCATATAACAAAGTTTTGTCTATTTTAGATGATTTCTTTAATGATGGAGCATGCAATGAGATCAACGTGATTCTTGATAAGGCAAAAGTTAGAAGAGACTTTTTAGATTATTTCATGCCCGAAAAAGAGGTAAAGGCGGAAGGTGACAGATCCATAGTTTATATTTTATCCAATCCAAAGAAAAATTATTACAAAGCTGCTGTGATACTATTAATCCTATGTCTGAAATACTTCCATACAGATGTCCCAACCCCAATTGAGAAGTTCTTTACTTTACTAAAGGGGGCCTCCACCGCTAAGGTGTTCTACATTGAGCGTGCACAAATGTTAATACTTTTCTACTACCATCGTGAAACATATTCATTCGGTGGAGATGGCTCCGATTTGGTTAATATAAATGAATGTTTAGTTACTACGGTTACTACAATAGGGTTGCATTTAAACATTAGAGAAACTTTCAAGGAACATGAGGTTTTTATGGGTAGCATCGAAAGTTTAGAAAATGTCTGGTTAATGGCAATATTTATCGATTATAACATATCTTGTAACGTTGGTAGACCCTTATTGATTAACAAATTTTATCTAGACGAAAACCAAGATCATTGCATATTGAATAGTAAAAGTAAAACATATGAGGGGAAGCTGAAAAGATATTTAAAACTTACAAGGCCAATGTTGTTAACTCTTTATGATAGAGATAAATTCCCGGATTTGAAAGCTTATTCCAAGCGAATTATCAATTTTGTAGAAGAAGAACTTGGCCCACTTGGACATTACACAGGTGAAAATATATCGGAAGAAGTTCCATTAAGGGAAAGTAGAATTTTAAGTATGGCAGTCGGACTATTATTGTCGTTTTATGCACTAATACATTCTGTGCTGAAAGTCAGAAACATAGAATCCAAAAATAATACGTTTCAATTGGTTTTGATCAATTTTTCCATCATTGTGAATACCACAATTCGATGCTATCGTATCGACAAAGCACTTTACCCAGAGAAATTCGAAGCCTCCAACCCGCACTTACCGCCACATATGGCGTTATCAATGAGCCTCACGGCAGGGCTTTTTTCCAAAACATTGGTGTTTTTTTGTTCTCTGATCTACTTTAAGTTGACGCTTTTCGAAAATGGACTATGTCTATCCAACGATATGGAAGTTGGATGGTCGGATTTGACGAAATTGACTGTTCCTTTAGACAAGGATCTACCTTTAGGTACAGCAATGAGCTTGTACTCGTCAATCTTCGATCGCTTGTTCACGGCCGGAAATAAAGAATTAATACGCACAATGCATAGATCATCACAATTTGTGATAGAGCTAGCTATTGAAAGGACCTATAGGACTATTCTTGGCAACGTTATTGAATTCAGAAAGTTGGCCGAGGAAACATGGCTAGCACAAATCAAACAAGAACTAGATCCGCAGAGCGATAATCCATCATCAGAAGCTAAAATTGTGAGTGATAGGCAGCGGGATCTCAGCCTTGCAGTTCCAACGCCCACGCCCTCAATAATTCCAATGTCACCCTCGCCTGGTGAAACTAAGAACCATGCAAAGAGTCAATCAGAGATCATTCAGATGCTGACAGATGAATTTTGGGCAAATTATAACTCAGGCTGGGAAGAGTTGCTTAATCAATCTGAATTTTCCACTCTTTTCGATGATTACAAAGACAATTAATGCTAAGTCGAGGCAATCTCGCGGCGCGACTACTTTGAAGCCTTTTTTTAGTTCTTTTTTATGATCAAAATGTTTATATAATTACCCAGATTATCAACCCACTTCGATGATGGGCCGCACCTGACAGAAAAAAATGAATCAACTGGCTACTAAAGATGGTACAAAAGTACACTTTATTCAGATATAGAATTGCTGAATCGCTGCTTACCGCCATACGCTTGACTACTTTTACACCCGTACACCACACATACAGCCGTACGGCTACTTCATGCAACAGCGTGCGTTTCGACATGTCTTACACACGAGTAGATCATCCCACTGGAAAAATGGCTTGTCACCTGAGACAGATTTTGGCAAGCCCACTGTTTTTCGCAAATTATGTACTACATGCAGCCATTCACTACCCTTCGAGCGACATACGCGGCGACATCCTGTAGAGCAATGTTGTCCTTACCAAGACGTCTTGATGAAGGATAAGCATACGCGAAGAGATTTCCTCTCGGAGAGCCTGCAGGGAGCGGCGCACCTCGCCAGCGGAGTTATCACACGTAATGGTACTGAGTGAGAGACCCCGCCCAACACCGCACGGCCATTTGCAGAAAGAAAAACAAAGTCCACTACGGCTAATTACTGCAGAATGCTTTTTTTTCTTTTTTTTTGTGGTTGGTATGTTCCCTTCTAACAGGATTCTTCCTTCGGTAGATCCTTGAGGGGTTTAAGGGGTTTTCTGTTTGCGTAATGGCGTAATTGCCAGCTATATATAACATTATCATCACATATATATCCTTATACGTAGCTTGCCCTTATATATATATATTGATATGCGAATATTCGTTGAATGTAGTTCAGTCGTAATCGCTACTTATTGGTAATCATAGCAATTGAATGCTTCTATATTCCTTTCTTACTTTTTTTTAATTGCGCATTATAAAAAACTTGAAGGTGCATATTTCCGATCAGGGCCATCAATAGTGACCATAATTATCGGTACATTAATACGTCATGCCATTGAATGAAAAATACGAGAGGCCTCCACAACCTCCTCCAGCATATGATCCCAATCATAGGCCGCCCAGTTCTTCCGAGAACTCTGCCGCGGCGAATGTCAACGATGGCCAGACGCCGTACCATTTTAGACAGGATCAATATTACAATCTAAATTCCAAAACGAGTGGGGCTCCTATAGGGAGCTTCGACGAGGCCTTTCCTACTGAAAATGACAACAAGCCCAGGTGGAACGATTGGCCATTTACCATTTTTTTCCTATGCACGGTAGGCGGATTCATCGCCATTGCTGCCATAACCTTAAGAGCGTGGTCCCAAACCTATAGCAGTACGGGTTCCGGAATATACGATGGTGTGAATACTGGTACGCTGAACACCAATGCTGCCATCCTGCTAGTTTTCGTGTGCATTATTGCCCTGGTATTCTCCGTTTTGGGCCTCACACTTTGTCGAATTTTTCCGAAGCAGTTTATATATTGCGGTATGGTCATCAACCTAGTGGCTTCTCTTGGGACTGCCATCATGTACATGTCTTTGAGGTACTGGTCTGCAGGTATTGTGTTTTTAGTCTTCACGTTCATGACCGCGTGGTGCTACTGGGGTATGAGGTCTAGAATTCCCCTTTCTGTGGCGGTATTGAAAGTCGTCGTCGATGCCATGAAGAAATGCCCACAGATCTTCTTTGTTTCATTTGTTGGAGCGCTAGTTGCTAGTGCGTTTGGGTTTCTCTTCTCAGCAGTCATTGTGGCTACGTACATAAAGTACGATCCTAATAGCTCGAATGGCGGCTGTGACGTTTCTGGTGGCAGCTGTTCGCATTCCAAATTGATTGGTGTTTTGGTTGTGGTTTTTTTCTGCGGCTATTATATCTCTGAAGTAATAAGAAACGTCATACATTGTGTTATTTCTGGCGTCTTTGGCAGCTGGTATTATATGTCAAAGTCTGACCAAGGAATGCCAAGGTGGCCCGCATTTGGAGCATTGAAGAGAGCCATGACTTACTCGTTCGGTTCCATTTGCTTTGGGTCCTTGCTAGTCGCTTTGATCGACCTGTTGAGACAAATATTGCAAATGATCAGACACGATGTTACCTCCAGCGGTGGCGGTCAAATTGCCATCCAGATTTTGTTTATGGTGTTTGACTGGATTATCGGCTTTCTGAAGTGGCTCGCCGAGTATTTCAATCATTATGCATACTCGTTCATCGCTCTTTATGGTAAACCGTATTTAAGAGCGGCCAAAGAAACCTGGTATATGTTAAGAGAAAAGGGAATGGACGCCCTAATCAATGATAATTTAATTAACATTGCACTGGGTCTATTTTCAATGTTTGCTAGTTATATGACCGCTTTGTTCACGTTCTTGTATCTAAGGTTTACCTCGCCTCAATACAATTCGAACGGCGCTTACAACGGCGCCCTAATGGCATTCTCATTTGTTATTGCTTTACAGATTTGCAACATTGCAACAGAAGCCATTAGATCCGGTACTGCAACTTTCTTTGTTGCTCTTGGTAATGACCCGGAGGTCTTCCATCATTCTTACCCTCATAGGTTTGATGAGATTTTTAGGGCATATCCTGATGTACTCAGAAAATTGAGTCACCAGAATGTGTGAAGAGATGTTTATCATATGTCACTATTTCTCTTTGTTCTTCTTAACAATTCTATATTTAATTACAATATTTTAATACTTAATTTTTTTCTACTTCAATTACCTTTAATTTCTATCTTTATTAAATTGTTTATTTTGTTTTTATACATTCCGTGCAGATTAACAATATGCTATTTATTAAATGACTATTCAAACCTCGAATTGATATTCTTTCTTGAATACCATCCAACAAACGCCCTAATTCCTTCCCTCACCTTTCTGTAATCCTTTGAATTCAACCCCTCAACCACGGCCTTCGCCAAATTATCTCTTTCATTAAGGGTTACTTGGCCAAGTTGTTCCACCACTTTGTAAATCCAATCGATGCAAATAGTGGCATCGTTGTTGTTTGCCTCTGTCAATATCCTTAAACATTTTACAATACAACTGATGGCATCTGAATGAGCGGTGTTTTCAAAAGTAGTAACCAGCCCGATGAATAACACTAATATCAATTGGTTACCGTGGGCTATCACGACTTCGTTAATAACTTGCTTCCTCCATTCATCTGGAACAATCTCGATGGACACTGTTGAGATCGGTGGAGTCTTGAACCCCCAGGATATGATATCATCTAAGCAACGCAAGATACATATGTAAGCATCGTAGTTATCAAGCTTATTAACACACTCGAGGGCAACATTCAGTACGGGGCCTAGAAGCTCTGTTGAATTCAAAAATGCGCCAGGATAAAACATTATCAAGTCTGAAATTAATGAGAAAAAATCGATTATTGCCTCATGATAATCGTTTAATTGAAGTTTATCAAACTTGTTGAAATTCAGTATGAACGTCTCGCATTGGGAGAGGGCAAATTTCCAGACAGCATCTTTCAGACTCGGGGATATGGGGAATGATTCATCGTCACCAAATATAACAATAAGGGAACCAGAACACCACAGATAGGAACCGAATCCAGTCGTTAAATAACCTTGGATTAGAAATTCGGCAACAGAAGGTAATATTGGCTCGCAAAATACATGAAATCTCTCAAAAATTCTGCGTAACAATTTAGCTACTCTTTCTACGATAATACTATCAGTCATTGCACCTGCATCAACTAGCAGAGTTCTTAATGCCTTCCAAATAAATTCTATCCTGGGGAGTAAAGGTTCCGATCCTTGCTGAGGATAATTGTATCTCGGTTTCAATTCTTCAAAAAGCGCATATAGCAAATCAATCTTATCAGCAATCTGTGGAGCCAAGAGCGTTGGATTTGCTTTCCATTGAGGAATCAAAGCCTCGATTTGTCGCAAATTATCATCTACGAGCTTTTGAAATATTACTGAAACTTTGGCCTCTGGCTGATTATTTATTACTGCACTTAATCCTTGACATAGTTCAAATTGTGACTCAATATCAATCGAACTCTGCACGTTGAGGAAGAAATTAATCAACTGATCAATATACCCAACTAATAGTTTAGAGCAGTCCGAACAGAAGAACATTAATGCATGTGATGATGCAGTGATTATACTTTGCATATCCGATGAACCCTCATGCAGTTGAAAACCGTTAAAAATATATTGCAATTGAACTTCTAGTAGTTCTGGATGCTTGGCTGTCCATTCGGTATATCTACCAAGAACTAATGTTGATGCATACCTAATCTTGGCCTGCTCTGGAAGGTTACAAATGATTTTAATGATTTCTGGCAATATAGTGTTTTCAGTCAACGAAATTTCTTTAGCCATAGTCCTCAGGGAAAATAATGGGGCTTCCATTATTTGCCAGCTATTGTTGTTTTCTATTGCGGACTTAATTCTTATTAGTGGTTGCGATAAAGCCTCAGAAGTTCCCACCACTGCAGTACAGTCTTTTAACACATCGCCCATATGATACCTGAAATCTTTAAATTTATCTTCTTCCTCTTTAGATGAAAACTGGCCTGATGGATATTGTAAATGAGTAATTATACCATTTATTAATTTAACAAAAATATCAGAGTAAGCCTTTCTTGATTCTTGATATCTTGGCAAAACTAAACTTTGTTTGAAGTTAAACCAAAAGGGGAAAGTATAGGAAACGACATCTAAGTCTTCATTTTTGCAGGTCAACATCAATAATACCAAAACCATTGGTTTAAAAAAATCGGGGTTTTTAGAAATGACAACTGACCAAGCCTCGCCAGCTTCTACGAATAATCGTGTCATACCTTCTAGGAGATCGTCATCATATTCATCGTTCAAAGGGTGGTCTGTGAACAGAGTAGGCAATAGTTTTTCTTGTAAAAGCATTAACTGATGAAATAAAGCAGAAATCAACTGCTCATTAGTAGTATCTCTGCTTTCTCTGAGGATAACGCAGAGACAATCAATAGCGGAATCGAATGCCTCCATGTCACTTTCATTACCATTGGAAATAGTTTCAAACACGAGATTTATTAAGGGTTGTACGGTTAGCAACTGTTCAACAGGGAATTCATACGACCAAGAGTTCAAACACCGTAAAATTTGTTCTAATGAAATAGATGAGCTGGAATTCCCGTCTGTATTTTGTAATAGGTCTATGCATGATACAAGGAATTTCAATACATCTTCTGCTATCGGATCAATTAGTTCATGAATTCTGGAATTGAATTCCACTTCTGTCAAGGGAGTAGATGCAATGTCTAAGGTTTCCTCAGGTAAAATTCTTAAAAAGTTTAATAATATAGATGGTGAAGAATTCAACAATGAAATGATCTCGAAAATTGGATTCTGCCATTCTAAAAATTGGATCGCCAAACGTGCTAACGCGACATTCAGTTGTGTAATAATCAATTTTTGGTTATGCGATAATAAAAGCGTCAACAAAGAATCCTTGAATTGTGGTAGATTATTTTCTAATTGTGATAGATCATATGTGACTTTATTCCTTAAAGTTTGCGCAGCAAAAATATTTAATTCTAGAAGAGCGTTTGTAGGATCTTCTTTAGACAATATTTCATTGCAAATAGACCAGGCAACAGTTGATCTTTGGAATTGTTCTAAAAATTGAAGCGCTTTGTTTTTATCATCTTGAGATGCAGTAGACGATATGCATTGTAAAGCAGTTTCTATATCAGATACCTGTAAGTTGTCCATAACGCAAGTTAATCCTTAGTATATCCTCAATAAATCCTTGATACTGATCTGTCAACGAGTATTTTCATGCCTTTTTCCTTCATTTATTTTTTTGTCAATATCCCTTATGTTTGAAAATTTTTTTCAATTATACCGAAAGCCTGAGCATCTAACAGAGAAATAGAAAATTGAAGTGAAATAACAATAATAGATGGTAAAGGTAAGAGATAATACTAAGGAAAGGAGATTAAGGAACACAGGAAGGATATAGAGCGAAAAACAAGAGGCTTGGAATGTCGAACAAAGTTAAAACCAAGGCCATGGTGCCACCAATAAATTGCATATTTAACTTCTTACAACAGCAAACACCAGTAACGATATGGTTATTCGAGCAAATCGGCATAAGGATCAAGGGTAAAATAGTTGGATTTGATGAGTTCATGAATGTTGTCATCGATGAAGCCGTGGAAATTCCTGTGAATAGTGCCGATGGTAAAGAAGATGTGGAGAAGGGCACGCCCTTGGGGAAGATCCTGTTGAAAGGCGATAATATCACATTGATAACATCAGCCGACTAAAAGAAAAAGGTGAACGAGAGAAATAGACAATTCGCAAGTGACGTATATACATGGGCATATTTATTCTCGATTTGATTTTTTTTTCTTCTTTTCTTTAGTTGTAATGCGTCTAAGGCACTTTCGAATACATGACATGTTGAAGTAGTATATATATTAGTTATTTACAAGTTGGTTGTATTATTATTATTACCATTATTTCCAGCTCCATTAGAGGTGGGGTTTAATTTGGAATCAATTTTATTGGAAATGTTTTTTAAATCCTTGTTCAGATATGAATCCACTAAAGAAATATCGAAAAACTTTTCGTTTGACAAAGAGCCCATTATTGCGTTGTTAATTTGGGTTTGTAGGGTGGTGTTACCTGAAAGTAATAATTTTCTATTTCCAAATTGCGTGAAGTTAGAAGTTACATCATAGGCATCAGTGAATTCCTCCGTTTCATCGTTAAAAACCTTATCAATTTTCTTTAGTAGTTGGGATTCTGTAACGATGAATTCATTAGCGACATGGTAGAGGTTTAATAATTCGTTTAGCTTTTTCTTGTGCGCCTGAAAGTTCAACAACGATCGATTGTAATTCCTTTTCAACTTCAACAATTCGCTCTCTTCTGGTGATCTGTTCCTTAAAAGAGGTTGAGACATCATTTTATCTAGAGTCATAATAGTCAAGTCTGAAGATTTTTCCTTATTTAGTTTTTCTAGCTCCAGTTCTTTTGCTTTTTCCAGTTCCTTTGTCCTCTTCTGCAAATACTCGTGTTTGTGTAATAGCCTAGCCTCTTCCTTGCGAAATGCTTCAATCAAAAACTTTCTTCTTAATTCAGCTTTTTGTAATCTCACTTTCTGTGCCGAACCGTTACTGGATTTTATACTCTGGGGTTCAGCAACGGTCTTCGCAATGAGATTATCCACGTCGATAAAGTTTACCTTGGGTGATAATCTATGTGATCCTTTTGGATGTTTTACACCTTTGGCATACCCAATACCAAGAACACCTTTGGGCTTGGGTGATTTTACCTTATTAATAATATCAGTCTGCTTTGTAGTGGGGCTCTTCAGAATGGACCTTGTTGTGGGGAAAACCCCACTTTTAAAACCATACTTGGCCGCACCTTTCCCCATACTTCAATTATCCTTGTTATTATTGTTGTTGACAATCAGCAATGAAACTATTACCTAAATAATCCATATGTAGATTCTCTTCTTTATTCTACTCCTCTTGGGAATCACTTTCCTACTCGGCGACTTCAGGGTTCTACTTGCACTTCCGTTGCTAGTGATTTTTCATTAGGGCCAATATTTTTACCCTCATTACAAACCCTTTATTGTAAAAGCGGGTAAATTAGGGCCATGTTTCGTATTTTATAACCCGGCCGAGTGGCAAAATACCAAAAAGAAAGATGAAAAGGATAAACTAATAATTCAGCAGAAGGGTGATCAGTTGAGGTGGAGAGTTTGTATAGTAAAGCGTTAAATTTTTTCAGGAATACTCCCCCACATAAACCTGATTGTAGAAAATAGAATTGAGTGAGCATGGCAGGTTTATCGTTCGACAATTATCAAAGAAATAATTTCTTAGCGGAAAACTCGCACACACAACCTAAGGCAACTTCCACGGGTACCACCATTGTGGGCGTAAAATTCAATAACGGAGTGGTGATTGCAGCAGATACAAGATCAACACAAGGTCCAATTGTCGCAGATAAGAATTGCGCAAAATTGCATAGAATTTCCCCCAAAATATGGTGTGCTGGTGCCGGTACCGCCGCCGATACTGAGGCAGTTACGCAGTTGATCGGGTCTAACATTGAATTACATTCCTTATATACCTCGAGAGAACCAAGAGTGGTCTCAGCTTTACAAATGCTAAAGCAGCACCTATTTAAGTACCAAGGTCATATTGGTGCTTATTTGATTGTTGCAGGTGTAGACCCTACGGGATCTCATTTGTTCTCCATTCATGCGCATGGTTCTACTGACGTGGGCTACTACCTTTCTCTAGGATCTGGTTCTCTAGCGGCAATGGCTGTGTTGGAATCACACTGGAAGCAAGACCTTACGAAGGAGGAAGCCATAAAGTTGGCCTCTGATGCAATCCAGGCTGGTATCTGGAATGATTTGGGGTCTGGTTCTAATGTGGATGTGTGTGTCATGGAAATAGGTAAAGATGCAGAATACTTGAGGAATTACTTGACTCCAAATGTTAGAGAATCAAAGCAGAAAAGCTACAAATTCCCCAGGGGTACAACTGCTGTGCTGAAGGAGAGTATTGTCAATATTTGTGACATACAAGAAGAACAAGTCGATATAACAGCTTGAAAGTAAAACATAGAACTTAAGTATATTTTAGTATAGTAAATCATTGTTCAACAAAATGTGATAAAGAAAGTCAAAAACTAACCGCAAAACTATTTACATAATATATTTTCTTATAGCAGAGCTTATTATTTGTTCTTGATTCTTTTTCTTTTTCCTTTTTTTTATGCTTTGAAGTGTGTTAGTTGATTTTTGTTCGTTAATTTTCGTGTTAATTTATCCATCCATTTTAGCTATTTTATCACACAGAGCATAATATAACAAACACAGCTCAGTACCACGCATATAACATAACACTAAAATTAACATTTCTATAGTCATCCGTTTGTTGGTCTTTAAAGGGCTATTACTGAGGCAAATATCAAGGAACTAAGAATACCACAAACGATACACTGATAATCAAGAAACGTATAAGGGAAAAGAGCACGATGGCAAGTGTCATGTCAAATAATAATAATAATAATAATAATAATAATAATAATGCCAGTTATATGTTTACGAACCCTTTGTCCAACACAGGTGGTGGACTCATAAATGAAATAAAAGATGCAATAAATGAAATGGAACAATTAAAGGTTCTAGAGTTAAAGCAAATATGCAAATCTCTGGATTTATCCATAACGGGCAAAAAGGCTGTCTTACAAGACCGAATAAAACAATTCTTAAGAAAATCCTGTGATATTGGACATATAGATCCGTGGAGGCCTAAGGCTATTAAGATTCTTATCGCGAAAGTAAGGATAAACTCATCATTACCAAAATACTCTACCCTTTGGGAAACTTTAAAGACGGGTGCGTTCAAGCATCCTGTAGCATCGGGGCAACTACCCGTGACAGCTCTCCAGAGTACTGCATTGCCACCTTATTCCCAACAACAGGCCTTAGCATATTCCTTTACCTCACCGTTTTACAAACCAATAGTACAAATACCGGATGCCAATAAAAAATTGAAGCAATCTGCAGGAAGAGGTTGTACAAAAATGAAGTTCAAGGTAAGTAAATCTAATCATGATCTTTTGAAATCTAACAAGAGTTATAAACTGTATTTGTTTTCTGGCTTTTCAATACCGTTTATATATGAAACTGTGGGCCATGAGGCAATAGATTTCCCGTATCCCTGTGAACTAGTGTTTAATGGCACCAAACTAGAGGACAACGTGAAAGGTTTAAAGAAACAAAATGGGACAGGTAATCCTGCAAATTTAACGCCTTATCTTAAAGTACCGACCGAGATGAATCACCTAGACTTACATTATCTCAATATTGATAAAGAGTACTCTATAAGTTGCTTTATAGTGGAAGTTTTTTCACCTGAAGCTCTTCTGGGGAAAATTCTGAAAAGGCCCAAAATTATCAAGCAAGCCACCACAGCATACATCAAAAGAACCTTGAATGAGCAAGATGATGACGATATTATTACAACCTCCACGGTGCTGAGTTTGCAATGTCCTATATCTTGTACAAGGATGAAGTATCCGGCGAAGACTGACCAATGTAAGCATATCCAATGTTTTGATGCTCTCTGGTTTCTTCACTCTCAGTCACAAGTCCCTACATGGCAGTGTCCGATTTGTCAACACCCTATAAAATTCGACCAGTTGAAGATTTCCGAATTTGTAGATAATATTATTCAAAATTGCAATGAAGATGTTGAGCAAGTTGAGATATCTGTTGATGGCTCATGGAAACCGATTCATAATAGTTCGGCCGTTATAACGGATACTGTTAACCAAAATCACAGTGTGAAAAACGAGAACCAAGGCACTGTCAAACAAGAGCAAGATTATGACAGCCGAAATGCCTTCGATACTAATTTGCGTAATGGTTCAAACCACAACGAACCCGAAATAATATCTCTGGATAGCTCAGATGATGAAGCCTTTATTCCGGCTAGTAAAAGCTTCCCAACGCACGTGAACCCCCGTAATGACCAATTAAGAGCAGATATATTTCCCTCAGAATCAGAAGGATCCAGTGACTACAACCCCAATCATACATCAACGCCGAAAGGTTCTCCAACTATGGACCAAGATAATTATCAAGATGCTTTTCAAATGAGGTCATTCTTGAACCAAGGCGCTACTACAAATATAAATGACACACCGACGAACAATAGCAGTATTAATTCTTTCGTTACGGCGACGAATGGTGACAGCAGAATATTCTACAATAGAGGGCCATCAACGCCACTATTACCGGCTGTTCTACAAAATTTGACTAATCAAACGGAAGCGCAGAGAAACCCCTACGGACCTAATTACAATACCACAGCTCAAGATCGTAATCTTTTGGGAATCGAAGGTGATTTGCCTCCAATCCCCCCTGTGGACCCAAATTCAGAAGCAGAAACTGAACTACCAACAAGGACCACATCGGCGGCACATCTCCCTCCATATATACACGTGAGCACCAGCGGCCATGGAGATGATGGAAAAATTAGGAAGAGAAGGCATTCTAATGTTTCTATCTACATCCCGAAGAATCCATACGCCACCCTTATGAAACGGAGACCACAGGCAAATCACGCCATAATGAATAAAACTCTGGCCCAAACTAATGACTTTAACACATCGGCTCAAGATAACTCGGAAGTGGTCGATTTAACATCAGATTGATTAACCGTCTTTTGATTTCTTTCCTTTCCGATTGTATTCTATTTTTATTTCTATTGTTTCATTTCGCTCTTAATATTGATTTCCACTTTTGGGCGTAAATGATGTTTTTGTTTTGATAAATATTACGACTTTTGTTATGTTTTTTTACTATTGTGGTTACTTCATGGGTGTAGTGTGCGAATCTGCAGTGATAGGTTTCTATAGATTTCTCTGTATACTTCCTGTATTACACTATAATATTTCATGTCCTTCCACTTCCCACGTTTAGCGGGACAGGCCGCCCTTAAATTAACAAAATTTAAAAGGTAAAGGAATGTACTAAGAAAAGAAAACTATTCAAAGAAAGTAACAAAAGATCGTGAGTTAACTTATAATAGCAATGTCCTCAAGATATAGAGTGGAATATCATTTGAAGAGCCACCGCAAGGATGAGTTTATAGATTGGGTAAAGGGGCTACTGGCCTCGCCTTTTGTTCTACATGCCGTCTCTCATGAAGGTGACTACAATGACGACTTAGCAACAACTCAACGTGTAAGGTCGCAGTATGCTGATATCTTTAAAGACATTGAAGGGCTGATTAAAGATAAAATAGAATTTGACTCAAGAAACATGAGCCAAGACGAAATTGAAGATGGCGCCTCTTCTCAATCTCTGAATATATTAGGACAATCGCGTTTAAATCTTTTGGTTCCATCAATTGGAACATTCTTTACGGAACTTCCATTGGAACAAGCTTTTCTATGGGAAGACTCACAACGGGCCATTTCGGCGCGTAGAATGGTAGCACCCAGTTTTAATGATATCAGGCATATCCTGAATACTGCACAGATATTTCACTTTAAGAAACAGGAGAACTTACATAATGGTAAGGTTTTGAGATTAGTGACTTTTGATGGAGATGTGACGCTGTATGAAGATGGTGGCTCCCTGGTTTACACTAATCCTGTAATTCCTTATATTCTCAAGCTGTTGCGGTGCGGTATCAATGTGGGAATAGTCACTGCGGCCGGATATGATGAAGCTGGAACCTATGAGAACAGATTAAAAGGATTAATTGTTGCATTACATGATTCAACTGATATACCAGTTTCTCAAAAGCAGAATTTAACAATAATGGGTGGTGAGTCGAGTTACCTTTTCCGTTACTATGAAGACCCGGAGGAAGATAACTTTGGCTTTAGACAAATTGACAAAGAGGAATGGCTATTGCCTAGAATGAAGGCTTGGTCCCTCGAGGACGTGGAAAAGACTTTGGACTTTGCCGAGAGAACTCTTAACAGGTTAAGAAAAAGACTAAACCTACCTTCAGAGATTTCTATTATCCGTAAAGTCAGGGCAGTGGGTATCGTCCCAGGCGAACGGTACGATGAAGCTTCTAAAAGACAAGTTCCTGTTAAGCTTGATAGGGAACAACTGGAGGAAATAGTTTTAACCCTTCAAAACACTTTAGAGTCTTTTGCCCCATCTAGAAGAATTCAATTTAGTTGTTTTGATGGTGGTAGTGATGTCTGGTGTGATATTGGGGGGAAAGATCTTGGTGTTCGTTCATTGCAACAATTTTATAACCCTGAATCTCCTATCCAACCCTCTGAAACCTTACACGTAGGCGATCAGTTTGCACCGGTGGGATCAGCAAATGATTTTAAGGCAAGGCTAGCTGGATGTACCCTCTGGATAGCATCCCCTCAAGAAACAGTGAATTATCTTCATAGATTATTAGAAACTGATTAAAACAGTTTATGTAAAATGAAATTAGAACTATAAAAGTATATAGATATTTCCTATAGAAACACCTCATATATGGCGGTGGATTTTTTCATCTTGAGTGCTCAATGAATTATGCTTAAAAATATGATTCTGGGCGCTCTAGGATTCATCTGATTGCTTGTTGAACAATGTCTGCCTTTTCAATAGCGCCATTTTTGCTCTCTTCGAAATCTTCAAAGTAAAGCTCTCTCGTTATTAATAGATAGGATATCAACCCTACGAAGGCGAAAAATGACGCATAAACAATTCTTCTTTGAAAACTGACTTCTTTTTCCAATCTTTCCAAATGCAATAAATGACGGTTAGTAAATTTGTCATTCTCCAGTTTCTGTTCTTCTAATATACGTAAAGATTGATCTTTCAATTGATTGGCAAAGTTATTCAGCAGATCTAGATTACTCATCATTGTTTCGTTGAATATCGTGACAAGATGACTGAACTTTGCTTCGTGCGCCATTTCAAGTTGTTCAAACGATTTAGATAGCAGTTTGCTCTGTTCCTCAATGTAAGAAACTGTCAAACTAGAATTTGTCTCCAGTTGTGACAGCCTTTTCATGATGTTCTTAAAAATGGATTCTTCTGGAATTACAGGAACAGCCGAAGAAGAAGAAGAAGATATCATTTGCTTGGAAGGACAAAAGGATGCATTAAGCACCTTGAAAAATTCATCGAACTTCAAAGGGATGAGCTTTGAAGTACATGATAATGCACCAGCTAAGTCTGAGAGATTGCTTGTGTTTGGAGTCTCTAAACGCGTTTCTATATTGTTACATCTGTCTTGGATATTTTGTTCATTCAAATTGTTTATATTGTTAGTTCCTATGGATTGTTCTTTATCCTCTTGAGCCTTTAGTTGATCGATCTTAAACTCATCCATCATTGATTTACCATATACTTTGATTAAGGATATGGGACAATAAAATTCGTCCTCATAATGGGATAGAATTTCAATTTTCAAATAACTTGCCCAGATTTGGGGATTATGTATTTGAAACTTTTGTAACTCTCTTGAATTTCCTGCCTCGAATTCTCCTAATATGGTCCATTCATTTTTAACCATCGGTATTCTATCAGAAACTGACACCCTAAATCTCTTGAAGGTCGAGGAAAAGAATTCGTAATTAGCAATTTCAATTTCCTCCACCAGGATATCTTCACAAAGCTCTATAACAATGAATTGCTGCGGAGCTGAACAGGGATTCAGTAAATACTTGTCTTTGCTCTCAATTAACGTAGAAGTCGCTCCAATCGCTTCTGGATTGCTTTTGACAATTGTTGCAGCGCAATCCAAGGATGCATAGTTGAATTTTTTTTTGTAAACTTTCTCTATGTCCTTTTCCTCATTGAATCCTTTTTGATTTTCTTCTCTTTCACTCCACTCGTTTTTGTTTGTCAAAAACCCCAAATCGATTTCCAACTCTTCTCCTATGCATTCTTTCTCTTTATAGCAAGAGGGATCGACTGGCTCCCTCACTCGACTAAGATGACGTTCAGGGCCTGATGAGTGCTCCTTCGACTTGACCTTCTTCCATTCGTCGAACGATAAAAATGAATTACTCGAATCGCCCGGATTCCTTGGTGTTGCAGGCTGTGTTAGTGCATCTTGCTCTTTCCTCTCACCGTTTTCCCGTATGTCAGCCTGCCGTATGTCAACTTTAGAGGCCTGTCCAAAATCATGGGTTCTTAAAGAACCGGTGGATAGTGGTGAGGAATGTTCTTTCTGCACGTTCGTTGTACTTCCAGTCGTGATCACAGTGGTATCATGTAGACCAATCTTCGCATTTTGAGCAGTTTTGTTCCTATCTAATGCAAAAGATCCGATTATACTTACCCACAAAATAAGGCCGTATATGAGAAGACGGTTCGCCATTCGGGACAGATAATGATATAATATATCTTATATTTTAACTATATCCATTGCGTCCTTTCTTTTTAACCGTAAGGCACAGTTGAGAAATAATGTTTTCACACTATATGCTGATGCCTATAAAAAAAAAGTACCGATGAGATAACCTAGAAATAAAATTCTCGGAATTCTTTCAGACATTGAACTTTGATTTATCAGAGCTGGTAAATTTAAGAAAATTGACATGTAGAAAGCTCGCTGATTTAAGAAAAAAAATAAAAACTTATTATTACGCACCTATATGTAGTGATTATGTATGTTTATTAAAAAAGTCCATCTTGGTAAGTTTCTTTTCTTAACAAAATTCAAAATTCTATTATTTCTTGGAGAGTTTACCGTTCTTTTTAGGCACTCTTGCTAACCAGTAGAAAAAGACACCAGCGATATAATTGAATGCAATATAACAGATGAAAATACCATAATTTCTCCATCTCTCACTGTAGAAAGAATTGACATTAGCTAAGTAATCATTGGTTGTAGATATTTGACAGAAACTACAGGTGTCAGTGGCATTTTCATCAGTTAAGTAACCAGTCTTTGCTAGTTGTAAATATGGTTCCATGTACTGCCCACATGTCATACCGGATGGTGGTGTGAATTTTAGCAATTCGTAATCAGCGCATTTGACGTCTACGTTAGCAACACCAACAGCCAACAGAGCCTGAATGAAATAAGTCAAAGGTGAAACCCTGTACATGAATATCCAAAATCTAGGCATGGCACTTGGGGTAGTCATAACACCACAAAAAGACAAAGACATAGTAAATAACAAAGAGGCTAAGTTAGCTGCACTTTCTGCAACTTGGTTGAAAGAAATGACAAGCAGACCCACAGAACCAACATAAACGTAGAAAGCACAAGAGAACAACCAAAATAAAGCACCCCTTTCATGCAACTGGCCAGCTGCAGACGCGTTGGAGTAAAATCCAATTGGATAATAGTAGATAAAATAAGCAATAGTACCTGCCAATATATTCCATGGAACTTCCACGAATATTTGAGCGAAGATAAATGAAATCCAAGAAAAAGTCCTTGAGGGGCGTTCCCTGGCCTCATACAAATCTCTTTGCTGGACAAAAGATGGTAGATATTGTTGTAGAATAGGATTGAAAATAACCGTAAACATGAATACAGCCAACATTTGATTTTGTAAACCCTGTAGCGAGGTTCCTGCTTTGAAGAAAGTGAAACCGATGAACAATTGATTGAAAATAGTTAAAATAAACTTCGACCATAAATAATCTGGAGATCTCCAATATTGCTGGAATAAACGAATACTGACCAATTTTGTTTGATAAATAATTGATTGTGAAAATTCGTGTTTGTCCTCAGCTGCAGTTATGGAACCTTTCTTTGGTAATTCTCTTTCCATCCAATCTAATTCAGATTGAACGGCCCTGTACTCTTCAGAATTCCTCCAAACTTCGTAATAATCTTGATTTGCATGAGAGCCTGGAGCTGCACCAACAACTTCTAGCATCCATTCAGCTGGGTTGGCGTCAGCAGGGCATTTATGAGCACCATGGCTTTCAAAATAATCGATCATAGTTTTACAACCTTCGCCCAAGTCGCCAAAGTAGACAGTCTTACCACCACGTTGCATAAATAGTAAACGATCGAATTCTTGCATCAAAATAGCAGAGGGTTGGTGAATAGTACATAGAATTGCTTGACCATGATTTGCCAACTTTTTCATTAGCTGACAAATAGACCAAGCAGTTTGAGAATCCAAACCAGAAGTAGGTTCATCTAAAAAGACCAACAGTTTTGGTTTGGCAGTTAATTCAACACCAATGGTTAATCTTTTTCTTTGTTCAACGTTTAAACCTTCACCAGCAACACCAACAACAGCATCAGCATATTTTTCCATTTCAAGAATTTTAATAACTTCTTCAACATATCTGTTCTTTTCTTCAATGGAAACTTCAGCTGGTTGACGTAGGTAAGCAGAAAATCTCAATGACTCCCTCACAGTGGCAGTTTTCAAATGCAAATCTTGTTGCTGACAATAACCAATGGATCTTGGGAAAGATTTATCACGGGGAATACCATTGACCAAGATATCACCAGTTATAACACCCATGGTAACCCTTTCGGCCAAACAATCCAGAAGTGTGGTTTTACCAGCACCTGAAGCACCCATTAAAGCTGTTAAAGTACCTGGTTTAACCCAACCATCAACATTGTTCAAAATACGTCTTGTTTCGGCCTTAATCTGAACTTCGTAACAAAGGTTTCTCCAGTGAAATATAGCCTCTGACTTGGATAAACCAATTTCCCCGTAAGTATCGGATTCCTCTTCAGAGCTTTCTTGTAGCATTTTCCTATCGCTGGATAAGTCACTACGTTCCCCAACGTTTTCGGGGTCATTTGCATTCTTTTCAGTTAATACACCTCTTTTCTTCATTCTTTTAACTATACTGCGTGGGAAAACTAATATTTCACCTTTTTGTTTAGCACCCTCGTTGTATTCACATAAGAATAGATAGACAAAGAAAAAGAAGACGACATAAGCCATACCAATACCGAAACCACGCCATTTGTCTTTGTGGTAGTATTGATAAGTTCCTCTAATGAAATCATCACCCAGAACATAGTCTTGGCCTGGAACAGCTCCAACCACGGTACAAACAGATTCTGTACTAGAAATGTTTGCATACGCAGGACCACGAGGAACATATTCAGCGCAGGGGAATTTTATACCATGAAACTCGTTAATCAACAAAGATTCGAATAAGTAGGCCAACGGATTGATATACCAAATCCATTTAGACCAACGTAGGATCTTCTTCTTAGGAATAGCAAAACCGGTATACATGGATAGAGCCAACAATAACATAGAAGCGGGAACCATAGCTTCTGACAATGTCTTTGTTAAGGAACCAACACATCTAAACAAGTGAGACATGGAGAAAACCGCGACAATGTTTATTAATAAGTAGAAAAAGAATACACCACCATTTCTTCTAAAGTCTACTAAGAAATAGAAGATTATATTGAAGCAAACAGCGATGATTAACTTTGAGGGTATTTCTGATAGAACTGATGCAAAAGCGTCAGCACTTGGATGGTATAACGAATATGTTCTATGTTTTTCAGTGATTGGTCTGGCCTCATATAACGAAAAGATTTCTAACAGAGAAGAAAATGCATTGAATAGAATTGCAAAAAACATAGCAGAACCACGGAAATAGAATGTAGAAGTATCACCCTTTTTCATGATCTTGAAAAACATTGAACCCAAGATTAAAGCCATACTACAGTTACCCAAAATCATAAATAATGTAAACCCGATATTATTTCGCAGTCTCCACATATTTCTGATTAATAGGTATTTAACTTGCATCATGTAGCTGACAGTATAAGGAGAGGAAGGTCTTGCTCTCTTGGACTGCTTAGCAATGTGGGCTTCCTTAATAGCTTCACGGCTTGCTTCATCGTCATTCAATAATCGTTGGTCGACTTCTTTCATTAGCTCTTTGTAATTTGGAGATTTTACCCAGTAATCGTTCATTTCCTTCGGGGTCTGTGGTATATGAATACCTTTTTTTAGCATATCTTTGTTCAGGGTTCTCTCAGAGGGACTTGTAACTGAGGTCAAAAAATCTGCGGTGGTTTGTCTGCTTGGACAAACATACCCCATATCTTCAAAGTACTTCTTGGCCTTATCGGCGGGGCCATAGTAGATCTGATAACCATCATCCAAAACACAGACTTTATTGAACAAGTCGTACGCATCTTGAGAACATTGATAGATGGCCACTGTGGCAGATGTATTGGAAATATCAGCTTGAGTCTTTAAGGCACGAACAAATTCCAAAGCGGTAGCGGAATCCAAACCCCTTGTAGCATTATCCCAGCATTGAAATTTGGATCCACAGATGGAGACTTCAGCAATGGAGACACGCTTCCTTTCACCACCGGAAACACCTCTGACGATGTCGTTACCAACTTTTGTATTCCTTGTATGCGATAAACCGTACGTTGCCATTGCTACTTCCGCCAAATGATTCGCATAACTTTCCCTATCGACACCCTTTATACGGTTCTGTGGGGTTTTCAACCTCGCTATTGTAACCAAAGTTTCGAAGACTGTTAAATGAGGCAGATGCACATCAGCTTCTGCGTTGTAAACAACTTCACCACGAAAATGTTTCTTAATATCATCACCTGAGTAGCCGCTGTAAGAAATTTTAGTATCTGCACCAAGATCAAAACCATGAGTATTTGAAGAGATGGATTTTAATAAAGTAGTACAACCAGAGCCTGGTCTACCTAAAACGACTAGCAATTCGCCTGGGTTTAGGCAACCATCCATTGGTTTCAAGATTTGGAAAGTATTGGTTTCTTTAGAACGCTGAAACTTTCTCAGCCCACTTTTTAGGATTTTGTATGGAATATTAACCACAGTTGACTGATAGGCGACATCTGCGGAAGCACCAGAAGCACTTAAGTTCTTCCAAGCGCAACCTAAGGAATAAGGCTTATAAAAGTCAGGGTCTGCCGCACTTAGGTGAGCCATATTCTTAACCCAGGCGGCACTAGAAAAATTTTCGGAGTTGGGGTCCAATTTTGGGTCATAGCCTGGAGCTTCAGGATCAGAGAATATCGGGTTTACACCTTCCACACCGCTAGAAAATATAGACTGAGCATCACTTTTGTTGGGCGCCGATTGAGTGGAGTTTTGCATACTCTGTGCGGTCAGAGTCCTTGCCAGTTTTTGGATTCGAGCTTCTGTATGCTCATCGAACCCATTATAATTGTGTAGATCAGCAGCGTTTTCAGTAGAAGAAGACGCGGAGGAGTAGCTAGTAACGTCGTTGACGTTATCGTTAAGCTTGGCCTCGGGCATTTTGGTCTAAAGTCTTTCGAACGAGCGGATACGAAAACTTAAAAGGGTCTTTAATTTCTTTTTCGAAAGTTCCTAGTTGCCAATTTATTTATAATTAGAATAACAAAGTCGAGTGATAACTAACACAGTTGTTATATGTTTGCAACTTTGCGTGACTTTTTTCTTTTGGATTTCATTCTAAGGTATGATAATGAAAGCGAACAACCATAAGGTTATGCACATCACAATTATATATGTACAGGAGAGGCCTTGTTTGTATTGCTCAGATTACGTTCAACAGATATCGTACCACGGCGTAGAAGAGTTCCGCGGAGACATTTCTCTTTTTTTAGCACATTACCATAAGTAGGAATACAGATCTGACCTTTCCACGGAATCACGAGTCCAAAGGGTGCTAAATCGTGATCACGACCCGCGGGTGAGCCCACAGTCACCGGAGTCCTAGTAAATCTGAAAATGTTGTGGCACCGCGGCATGAGCGATTCCGCGGAAAGAGAGGGGCAGTCTTAAGTTTCAGTCCACCCGTTCCGTGGGAAGCAATCGACCGAATGGTTCTCCACGGACGTTTTCTCGGCGGCAAGGTTGTGTCGTGATAATCGTTGCATAGATGTGATGGCTTTCTGCAACTTATCCTGTGCTCGAAGGCGCAGAATGCGAACGTTCGCGCTGAGGAACGTTCATGTTCTTTTATTAGTAAGATCATACGTGTGGTGTTGTTTTCCATTGAGTTCCACTCCTGATTGTGTGAAGTGATAAATGTTGTGTACTATGTAAGGGACTGCGCCAACGAGGTGCTGCTTTCTATTATCGCAAATTGTTGCGAGGTATGGCTTAATTGTTTATTGTAATAGGTAATTTGATGTTCTTTTTTTTCTTTGATTTGAGCTTTTGTTCTCTCTTTCAACTTTTTTCTTTTCTTTGTCGCTTATTGATTAGATTGTGACTATAATTTCTTTATAATATCATTGTTGGAATCAAAAAGGAAGACATATTTACGTTAACGAACAAGTTCAGTGAACCATCTAAACATAGAAAGGGGTCCCAGAGAACGCTTCCTTTGTATGATATCTGAAATTTGTCTACTGCATTCAGGCTTATATATATATATGTGTGTGGTAGCGCCTAACGGAGAACCGTATATGACGGACTTTACTGTGTCACATTTCAGAAAAACAATAAGTGTTTTTCCCTTCCGTAAATAGCACATATTCATTCCTGTATCGCCTCTATGTTTTATGCTCTTTTTTCCCGGGCATTTATCATTACCCGGTATTTCCAAAGATGCGGTTACTGCCCGCGGGTATTGGGCCTCCCTTAATATGCATCGATTTTACTGTTTAAAATCGTACAAAAGATAATATGTGGAAACAACTTTCCTAAGCAGCGAAATACACGTGCAAGAGCAACGTTATATCATTTCGATTTCATTTAATTTGATCTGGCTCGACATTAGTATTTCAAATCGAGGATAAGATTTTTGTAGTGCTCTTTTTTTCTATCTTTTAGCTAAGGTTCCTAACGTTCTTTCTGCTGTGCTTCACTCCACCATAGAAAACTAATGTTTAATTTAATTTTATGGCCCTTATTTTTGCTTACCTCAGTTGCCATTCCTTTGCAGCTGACATTAGAAGTGGTCTATCTGACGTCTTCCGTTGACTTCTCAAAGGCAAGTGCTGCTAAAACCGCTACTTCTTTGGGTCAGTCCCCAGTTGTCATCACCATTTATAAATCACTGTTAAAATATTGGAGTCTTTACGAGTTCATACATTTTATTTACCTCTATACTCCTATTGATGCCTTTCTGAATTTCTTACCATTTACCTCTTTACTTATGTCGTTTGGAAGTATTTGCTTGACAAGAGAGCTGGTATATGACTTCATTGCCTTTATGGAATCTCAAAACAAGCTTACCGGATTCCTTAATAAGATAACAGAACCGAATTTTAACAGTTATCTACTGTTTTCTTCAATTTATAACATTTGGTTTGCAGATGACACCAATGACAAATTCTTATTCGGTAAATTAACTCAGATTTTAATATCTGTAACAAAAAGGTACGAATTTCCAAGAACATTCTACTTAGCAAAAGTTTCTGATTTCCTACAAAATCTCATTCTAACGAGATTGAGACCCTTTGTAACGGAGCAACCCCAAGGCGACAAAAATCGCCATCAAAACGGTGACCGTGAATCTACAAAGAATGGAGCTGCTTATCAGAAGTCTTCACAACAATCATCGTCTTTCGAACAAAATTTTACCAGCACTGAGTTCCCGAATGATTATGATTTTATGGAGGATATTCTAGATGAGACAACTGAATTGGATTAGAATAGTTTTTCCATTTTACCATAATGGTAGTCTATGAAGGTACCTAATTTTTCATAGACACAAAACAAAGTTCAGGCGACGAAACACAAAAATCGCCATATATATTTACGCATATGTATGCATTCTAGGAAACAGAAAAAAATAAATAATATAGTTCCTTCTTGTGACTTCCTCTCCAACCTGCCGCATAATCGTCGGCATGGTTAAACATGCTGTATCGGCTATTAAGGAAAGAAAGTATACTTAAAAGAATGAAATAAAGTTGTCCAAATGGTGAAGAATTTAAAAAAATGCTACTTCGAGCTGCTACTATGAGTTTATAGGCTGAACATAGCATATAGCATTTCATAACTGCACTATAATTGAGGTTTCTCTGTTTTAAAAGCATAATCCCAAATAATTCTGAGTTGACAAAATAGCGGCCATCTTAAAATAATTTGTTACCCTGCTTGGCGTTCAAAATGATTTTTCACTTTTCTATTTTTTTTCATCCTCTCACTTTCGTAGTAGCTTTTGAAAAAGTGGCGAACAAACAAGAAGTGAGTTGTAATTCATGCAATAAGGAACTGACCACTACTTTTAGCAACCATAAAAGCTAGTGATTTGTCTAAGTAGGGAGCAGCTTTATAAAGTTAGGGTACTTGGATATTGCACTCATTCCTTCTCCTCAGGTTTACAGATAGTTCAGATAATTTTTGCATATCGTATATTTCTTAAAGAAGAACCCAACAGTAAGGAACAAACATAAGGAACACTATAGCGGAATAAGACACTGTAGAAGCTCCGTATTATAAAAATTAGGACCAGAAAAAGAACACAAACAAGTATAGAAAAATAATTATAAGGATGTCTGACCTTGCAAACTCAGAAAAGTATTATGATGAGGACCCATATGGATTCGAGGATGAAAGTGCACCAATTACTGCAGAAGATTCGTGGGCTGTTATATCCGCTTTTTTTCGCGAGAAGGGGCTAGTTTCACAACAACTTGACTCTTTCAATCAATTCGTTGATTATACTTTACAAGACATTATTTGCGAGGATTCCACCTTGATTTTAGAGCAGTTGGCTCAACATACTACCGAATCAGACAACATCAGTAGAAAGTATGAGATTAGTTTTGGTAAAATCTATGTTACAAAGCCAATGGTAAATGAATCTGATGGTGTTACCCATGCGTTGTATCCACAAGAAGCACGTTTACGTAATTTGACATATTCGTCTGGTTTATTTGTTGATGTTAAGAAGAGAACATATGAAGCTATTGATGTTCCAGGTAGGGAACTGAAATATGAATTAATTGCCGAAGAATCTGAAGATGACAGCGAAAGCGGAAAAGTTTTCATTGGCCGTTTACCGATTATGTTAAGATCAAAGAATTGTTACCTAAGTGAAGCTACAGAATCAGATTTATATAAGCTGAAAGAATGTCCCTTTGATATGGGTGGTTATTTCATCATTAATGGTTCTGAAAAAGTTTTGATTGCACAGGAGCGTTCTGCAGGTAATATTGTTCAAGTGTTTAAAAAAGCCGCCCCATCTCCAATTTCTCATGTAGCAGAAATTAGATCTGCCCTTGAAAAAGGTTCTAGGTTTATCAGTACCCTTCAAGTCAAGCTTTATGGTCGTGAGGGTAGTTCAGCTCGTACTATTAAAGCCACATTACCATATATCAAACAGGATATTCCTATTGTAATCATATTCAGAGCTTTAGGTATTATTCCAGACGGTGAAATTTTAGAACATATCTGCTACGACGTAAATGATTGGCAAATGCTGGAAATGCTTAAGCCTTGTGTTGAAGACGGGTTTGTTATTCAAGATCGTGAAACTGCATTAGACTTTATTGGTCGTCGTGGTACTGCCCTTGGTATCAAGAAAGAAAAAAGAATCCAATATGCAAAAGACATTTTACAAAAAGAATTCCTACCTCATATTACTCAATTAGAAGGTTTTGAAAGTAGAAAGGCATTTTTCTTAGGTTATATGATAAACAGATTATTACTATGTGCTTTAGATCGTAAAGACCAAGATGATCGTGATCATTTCGGGAAAAAAAGATTAGATTTGGCAGGTCCATTATTGGCCCAACTTTTCAAGACATTGTTCAAAAAATTAACTAAAGATATTTTCCGTTATATGCAAAGAACTGTAGAGGAAGCCCATGACTTTAACATGAAATTAGCGATTAACGCAAAAACCATAACATCGGGTCTTAAGTACGCTTTGGCTACTGGTAACTGGGGTGAACAAAAAAAAGCCATGTCTTCTAGGGCAGGTGTTTCTCAGGTTTTGAACCGTTACACTTATTCATCCACTTTATCACATTTAAGAAGAACAAACACTCCTATTGGTCGTGATGGTAAATTAGCCAAACCACGTCAATTGCATAATACACATTGGGGGTTGGTCTGTCCTGCAGAAACTCCTGAAGGCCAAGCGTGTGGTTTAGTTAAGAATCTGTCACTGATGTCTTGTATTTCTGTTGGTACAGATCCAATGCCTATCATCACTTTTTTAAGTGAATGGGGTATGGAACCACTGGAAGATTACGTACCACATCAATCACCTGACGCGACAAGGGTCTTCGTCAATGGTGTGTGGCACGGTGTTCACAGAAACCCAGCAAGATTAATGGAAACCCTTAGAACATTGAGAAGAAAGGGTGATATCAATCCGGAAGTTTCTATGATTAGAGATATTCGTGAAAAGGAGCTAAAAATCTTTACAGATGCCGGTAGAGTTTATAGACCATTATTTATTGTTGAAGACGATGAATCACTAGGCCATAAGGAATTAAAGGTAAGAAAGGGTCATATTGCCAAACTGATGGCTACCGAATATCAAGATATTGAAGGTGGATTTGAAGATGTAGAAGAATATACATGGTCATCATTATTGAATGAGGGTTTAGTGGAATACATTGATGCTGAAGAAGAAGAATCTATATTGATCGCAATGCAACCGGAAGATCTCGAGCCTGCAGAGGCAAATGAGGAAAACGATCTCGATGTTGATCCTGCCAAACGTATAAGAGTATCACATCATGCTACAACATTTACACATTGTGAGATTCATCCTTCTATGATTCTCGGTGTCGCAGCATCCATTATTCCATTCCCTGACCATAATCAATCTCCGCGTAACACTTACCAATCTGCGATGGGTAAGCAAGCTATGGGTGTGTTTTTAACAAACTATAATGTGCGTATGGATACTATGGCCAATATTCTATATTATCCTCAAAAACCATTGGGTACTACACGTGCGATGGAATATTTGAAGTTTAGAGAATTACCCGCTGGCCAAAATGCAATTGTTGCTATTGCATGTTACTCCGGTTATAATCAAGAAGATTCTATGATTATGAATCAGTCTTCAATTGATCGTGGTCTATTCAGATCTCTGTTTTTCAGATCTTATATGGATCAGGAAAAGAAGTACGGTATGTCTATAACGGAGACTTTTGAGAAACCACAACGTACAAACACCTTAAGAATGAAACATGGTACATACGATAAGTTGGACGATGATGGTCTAATTGCGCCTGGTGTTAGAGTTTCAGGAGAAGATGTGATTATCGGTAAAACCACACCAATCTCACCAGATGAAGAGGAACTCGGTCAAAGAACAGCATACCATTCCAAACGTGATGCTTCCACACCATTGAGAAGTACTGAAAACGGTATTGTTGATCAAGTTTTAGTCACAACAAACCAAGATGGGTTAAAGTTTGTCAAAGTTCGTGTAAGAACTACAAAGATTCCTCAAATTGGTGACAAATTTGCTTCTCGTCACGGTCAAAAGGGTACTATTGGTATCACATATCGTAGAGAAGATATGCCATTTACCGCAGAAGGTATTGTTCCAGATTTGATTATTAACCCTCATGCTATTCCATCTCGTATGACTGTTGCCCATTTAATTGAATGTTTGTTGAGTAAAGTCGCGGCACTATCTGGTAATGAAGGTGACGCCTCTCCTTTCACGGACATTACTGTAGAAGGTATATCCAAACTACTGCGTGAGCATGGTTATCAATCTCGTGGGTTTGAAGTTATGTATAATGGTCACACAGGTAAAAAACTAATGGCTCAAATTTTCTTTGGTCCTACATATTATCAACGACTAAGACACATGGTGGATGACAAGATACATGCCAGAGCACGTGGTCCAATGCAAGTATTGACGAGACAGCCTGTAGAGGGTAGATCGAGAGACGGTGGTTTAAGATTCGGTGAGATGGAACGTGACTGTATGATTGCTCATGGTGCTGCCTCATTCTTGAAGGAGAGATTAATGGAAGCATCCGATGCCTTTAGAGTCCATATTTGTGGTATTTGCGGGCTGATGACAGTTATCGCGAAATTAAATCATAACCAATTTGAATGTAAGGGATGTGATAATAAGATTGATATTTATCAAATTCATATTCCATACGCCGCGAAGTTATTATTCCAAGAACTTATGGCTATGAACATTACACCACGTTTATATACCGATCGTTCGAGAGATTTTTAAGAAATAATGTTGTAACTCTAAGAAAGTAAAATAATAAAAAACATTTCATTTGTGCTGATCTTGCCAAAAAAAGGGTAAACAACTAGGCAATAGTAATAAAATAAGAATGAAGCATTTCTTTTAATAAGCAGAGAGAACTTTCAAGCATTCAAAAAATACAAAAATAATGATGAATAAAATGGGACTCACAGTGTTTATTTATAGTCCTTGTTTCGCATTTTACCAATTTAAAATTTAATTTTATCAAGACATATTAATGAACTTTAGCGGAAAACCTTAAATATCCAAGTCATAAATAATGACTTATGTAAAAAGTTATAAGAAAAATATACGGTGTTCATTTTGGAACAATGTTGCTGTTACACACTGTTAAATATATTTAGTATTCATAAAAGAAAGAAGATTTTAATACGCGTTTTGATTAAAACTACATAACAGATAAATATATACATGGATTGAAGACTGCAAAAAGGATATATATAAAAAATGACAAATAATTTCAATAAGCTATTTCAATTGGTTAAAAATTGATTCTTTAAGAGGCTCTGGTATTGATGATTGCTCATGGGCAAAGGCAGTAATATTTTGTTTATAAGGGTTTTCACTTCCATCGAAAACTTTTAAGCGGTCTAACCGTTGCTTTCTCAATTTATTTTTAGGCAACATACCGCTAACTGCTTTTTTCAAAATTTCTCCAAATCCTTTATCGGCAACAACCTTGTTCATTGTCTGTAACTTTAGCTGACCAGGTCTACCTGAATGAGACCAGTAAGTCTTCTGCTCAAATTTCTTACCTGTTACACGGATTTTTTGGCAATTAGTCACTACTACGTAGTCTCCACAGTCTTGTGACGGATGATAGACCGGCTTATGTTTACCAATTAAGGTAATTGCAATTGCTGAAGCCAATCTACCCAATGTCCTCTTATCACGGGCAACGTCGACATGGTGCCAAAGGCGCGCAAAAGCCAAGCCACTGTGTCCAATCTTCTGCGACATGAATAGGCTATTGTTGATGCTGGTATTGCTTTCTTTTTCTATATGATATCAGTGTATTCATAAGGTCTTTCTCTTTTACTTATTTAGAACGTTTAAAAGATCTCTAAACTACAAGGAAGGCTCCATGCGGGTAACAATCAACATTATAACGATAATCAACTAAACCATAACCGTCTAAGTAACCATAGCGTGCGGTGATTCTTCGCTAGATGGAACTCATGTCTTACTAGTAGCGTGTTTGGTACGCGCAATATAGAGCAAAACATTATATAGACATCGTAATACCCTTTTATGTGCGGACTGTAATGTTGGCAAGAAGTAAAACCAGTCACTAATATAGTGAAAAAAAGTCAACTTATCGATCTATGTATCTCATAGAAGGTGTATTGATTTAATATAGCTTATAAAGGTGCTTCTACAGTAAGGCGCTGAGAGGACTTACTATGTCGGCAACAAGTTCAAATCTGAAGCTCTGAGGATTTCGCGAGATGCGCACAATCTGAAGTAATATAAAGATGAAAACACAATACAAAAGGCCTGAAAATCTATATGTCCGATAAGATACCATTGTATTCTTACTCGCAAGCACACATCAGGTACTTGGAAGTGTATGATGAGGTATCAATGGTGGCTTTATTTAGTATATGCCATCGGCCTAATGCTATGCCTAGGCCCGTCGTATATTCATCCAGATGAACATTTCCAATGCATCGAGATTTTGGCTATGCAGTTCATGAAGGTCAAAGGTACCATCCCATGGGAATTTAAATCAAAATTTGCTGCTAGGAGTTACGGCCCCCTATTATTGGTTTACGGGCCTTTGTTCACTATTTTAAAATCTTTTCCCGAAATTCAGGACAACCCAGCGTTAATTCTGTATTCGATGAGACTACAAAACTATGTGATGTACCTATTGTGCTATCATTTTTTAATTCCTAAATTAATAAGGGATGAGAGAAAGGCCGTACACTTCATCAAAAAAAGTCTACTTTTAACTTCTTACGTAACCTGGACGTACCAAACACACACGTTTTCCAATTCCATAGAAACGCTGGCTTTGATCTCAACTTTAACTGTAATGGAAGATATGGTAAACGAAAAAAATATTCAAAGAAGGAATTTCAAAAATTCGGCCATATTGGGACTTATATTTAGTTTTGGTGTTTTTAATAGAGTTACTTTTCCTGCATTTATTTTCTTACCATGTTTGATATTATTCTGGAAGTTTTACCGGGTCCATTGGAAATCCTTTTCTTTACTTTTACTTTCATTTTCATTTTCCTCGTGTCTATTTGTTCTTATTGATACAAATATTTATAACAACGGAAAGGGATTTGTTATTACGCCCTTGAATAACCTGAAATACAACCTCAATGTCCAAAATTTGCAAGTACATGGATTACATCCAAGATACACCCATCTGCTGGTCAATTTACCTCAAATAATTGGTCCAGTATTGCTGCTAGCGATTTTTTCCGGTTACAAACTCGATAAATTATCTAGTTACGCAATCATATCTGGCCTGCTTTTTCTTTCATTCTTTCAACATCAAGAATTAAGATTCCTTGTACCGCTAGTTCCACTACTCGTGACAAACTTAAACTGGACACCTCTGAGTTCCACGTTAGTAAACAAGAAAATTTTCAAGGGAACTTGGCTTCTTTTTAACATAATCATGGCGTTCATCATGGGAATTTCGCATCAAGCAGGAATTATCCAATTTTTGGGAGATTACTTCCACTTTCGTACCGAACAAATGGGCGTTCACATATGGTGGAAAACATACTCACCACCCACCTGGATGTATATGAGCAATAACCTAACCGTTTCTTCTCTTATCAATACACAGGATGGTATTGAGTCGATAGATGAAGTGGCATTCAGTGTAGGTAACCATCATGTAATAGACCTTAAAGGCTGTGATTTACCACTTTTAACAGAAACAATTAGGCGGCTGCGTTTAAACGGGTCCATAACTCCACTAACTTTAGTAACTCCCAATTCCATGACATCAGAATTGAAAAAGTTGAAGAGAGATGGCACTATTAACTTAATACCCAAAAGAAATTACTTGTTCCATATGGATTTGGATCATCTTGATTTCAATGATTTCACGACTTTTAAGCCAGGGCTAACAGTGTACTCCATCGAACTACTATAAGGCCAGCTATATGAGGAGTTATGCATATATTATGGCTGTGAATTTAAGTTTAAATGATCTTATCCTAGGTATTCTTATAAAAAAGAAGAGTGCTTTAATCGAGCAATGGTTAACTATTTGTTGCATACTCATTTTTTCCCATTGAAATCTCTAATTGTAGGCTGATACAAACTCGGTACTCAGCTCAAGATAGGATTGTTAGTTCTGATATGCAATCTTATTAATCTATGTATAGTACACAACTGTATGAAAACCTCCCGAAGTCTAAGTAAAGCTCCACTGATGTTCTCTTGCTGTTAAATATTATATTACTCCATAACCAAATCTGTGTTCACACGTACTACAAGCTTGACATGATACTGACCATAGTACATGTGCAAGTTATTCAAACTAAGAATTACAGAGCTTCATTTGTCACAGTCACTTCATACTACTATGCTTCTAATATTTATGCATTGCAGGTTCAACATGCAACACTTGGGTTATCAATGATCTGGCGCTATCATTTGTTACCCGACCGTGCGTAGAAAAAAATGTAAAAATATAGGAATAACTGTTTTAAGTTATTAAGGTAATAATGCACGTCGAGCGATGGTAGGTAAAATGTCTAGAGGCATATCTAGGATGTAGAATGAGCAAGTTTTCACTTAAGTTGGGGAGTAAGACCTTGAAAAAAAATATTTCCAAGAAGACAAAAAAAAAAAACTCATTACAGAAGGTCAACTTATTCGATTGGGATGATGCGGAAACTGCAAGCCTTTCGCATAAACCTCAAAGTAAGATAAAGATTCAAAGTATTGATAAATTCGATCTTGATGAAGAATCATCTTCTAAGAAGAAATTAGTGATCAAGCTGAGTGAAAATGCGGACACCAAAAAAAACGATGCTCCTCTGGTGGAATATGTCACCGAAAAAGAATATAATGAGGTACCTGTCGAGGAATTTGGAGATGCTTTACTTCGGGGTATGGGGTGGGAAAGTGACTCCGAGCGAGATTCTAAAGGCGACAAGACACAGAGTCGAAACAAGGACGTTTCAAATGTTTCACAGATACATCCTGATGGACTGGGAATTGGTGCCAAGTTAAATAAGGCAATAAACGTGGAGGAGGCTTCATTTATGCCCGTCGTAAAAATCGATAAAATGACGGGCACCAAAGTTGATGACGACAAAAAAAAATAAGTCATGAGAAAGTTTGAATATATAATTTAAAGTACTTGGTATATACACATTATATTTTATGCATGTTCCGAAGGAGGTATTTTTAGTTTGGCTTTTTTTCTTATTTTTTCTTCAATTTACTTGATAAATGAAATGCAAGGGAGTTCAGTTTGATATTATATAAGCAATAGTCAAACCATGGCACCAAACCCAAACAACAATAATTGGGATGCAAAGGTAGTACCCCATTGTTTCATCCAATCATTTTTGTTTTTAAACTCCCAATCTTCTACTATTTTGGTTAAATCAACATATAGCTCCATGGTAATTTGGTCTAGTATTTGATTAATGTTAATAAGCTGTAAATCTGACAAGTTTTTGACCATCTTACAGCGTAAAACAATTTCGTTTGCATTAGTATTTGGTTGATTATGAAACTTGATGATTTCCTTCGTGGAATTGGAAGTGACTTTTGTAGTTAAAGGATAAGATTTCCTTTGCCTATTAATCGATACATTTGGCGAGTTCCAGATTATGGAATTGGTCAATCTCTCGTTTTCCGAGAAATCTTTCAATATAGGATTAGCCATCCCTTCATATGAGTTAATAAATGTTATTATAGGTTTCAATTCATCCAATGAAACAATACTGTCACCTGTCGATAATACTGGAGGTTCCTGAGGGAAAGTTGTCTTCAAGTCCCTACAAGTTACCTTCAAATCCACCACTGCATATTTCGACTCCGATGATAGATGAGAAGTAGAATTTGTTAGCATTATGTCAGCAAGTATTTCAACTTGGCCGTCTTTCAACCAGTTGAACTTACCATTGCCATTAAATTTTAAATCATTAATGTTGATAAAGTTCAATCTTAACGTCGTTACATAATTCGGATCATCCTGATGAGTCACTGTGCGGTAATTTTCCTGATTGTTGTCCGTGAAATCAAACTTCGAGCTTGCCATCCTATTTTTGTTATTATTTTCAATAACTGCTGTTAACTTTTGTTGCCTCTTAAATAAGTTGAAAAGAGAATTATTAATTGAACCGGAAAATGTTTTGGCACTCAGAATATCAGAAATAAAATGGTTCAGTCTTAGTCGTGGTAAAGATAGATTGTAAATGGAAAATTTTAGACTCGGAGTTTCCTGGGCACTCAGAGATTGTTTCAAAAGAATTTCTGAGTCAGTAATTTCAACGTTATTTAAAGTTTTCAAAAAATTCTCCGTCTTTTGATCTCCTTGAAAAGAGTTTACTAAATTGATGAAATTGGATAAGTTCAAACATCCTCTAATACCGTATATTGAAACATTTGTAATTAGTCCCCTGCCAAGTAACCAATTTTTTAGGGAAACATTCAGGTTAATGTGGTGAAATTTTAAGTCTAAGTCCAAAATCTCATCCCTGACATTTAGCCTTTTTATAAGTATTGAATTTGACTCCCAGTCTGGAGAGAGCACAAGCATTGATGCTTTATCTTCCGGAGAAAATGTGATTTCCAAATCTTGATTGGAGCACTTATGATCTTTCAACAACCATTTTAGAAGCCTTTCATAGATTTTCTTCTCATGGATGTATTCCTGACTGAAAACAGAGTTAATGACGAATAGATAGAACGAAATGAAAGTGGTGGTGCTCAGAATGAGCCATAGAATTTGTGACAATATCAGCCAAGACGCTATAATACTTATTTCATTCAGAGAGAACGGCCTGTTGTTTTTAATAAGAATCCACTTTAGATTGATTTTGAACCTTTCTTGAAAATTCTTTGCATCTGCTAAAAGCGATTGCTTGAACTCTCGCTCATTATTTTTTCTAAGCAAAATAGTCTCAATATTGGAAGCCTTGGTAGTGAACTTGTCATTGCTTGGAAATGTTCGGATGTGCCTTTGGGCGATCAAACATCTAACAGGTAACGAACTCTTGTAAGGTGTTATAAAAGGTCTGACATTTCCATGATTAGTTGCGACGTAAGTTCGAATACAGTGTCTTACGAGATGACTTGTAATTGGAAGCAGTGGCCGCTTTATTGTAGGGACCCGTAAACGTGTGATTAGCATGAATTTTATAAACCTCCCACCACCTGATAATCTGTATGTGCCTTTTGTTTTAATACTTCTTGACGCAAATCTACTGTCAACTTTAATATGCATCCCTCCATAGTAAGTCAAGGATCAGCTAGAACCAATAACGAGAAGTAAAAAAAAGTGACAAAAAGTCAATGTGTCTTTATACGAATTTTTTAACCTAATCTGAAGAGTAAGGTCATAACTAATAAATGTAGGGCTAAACGCAGTTAAAGATTACTACAGTATTAGGTCTGTTTTTATCACCTATTACGGAAAGTGCGAGCGGGAAAAAATTTTTCTTCTTTCCTTATTATCATACCGATGCTCATCACAATGAAAGATACATATTGCATCAATAATAGGTAGTTTTCAATATTCTTCTGTTTAGTTAAGAAAAAGACTTGAAGTGAAAATAAACTACATTATGGTTGCGCCTACTGCTTTGAAAAAGGCTACTGTGACACCTGTAAGTGGACAAGATGGGGGCAGTAGTAGAATTATAGGAATAAATAATACCGAAAGCATCGATGAGGACGATGATGACGACGTTCTGTTAGATGATTCCGACAATAACACAGCAAAAGAAGAGGTAGAGGGCGAAGAAGGTAGCCGGAAAATGCACGAATCTAAGACCGTAGTGGTTGATGACCAGGGGAAACCTCGCTTCACTTCAGCTAGCAAAACGCAGGGTAACAAAATAAAATTTGAATCGAGAAAGATCATGGTTCCACCACACAGAATGACACCCTTGAGGAACAGTTGGACAAAAATTTATCCTCCTTTGGTCGAGCACTTGAAGCTGCAAGTCAGAATGAATTTAAAGACCAAATCCGTAGAACTAAGAACGAATCCTAAATTTACCACAGACCCTGGTGCGTTGCAAAAAGGGGCCGATTTTATCAAAGCCTTTACCTTAGGGTTTGATCTTGACGATTCTATCGCACTATTGAGGCTAGATGATTTATATATTGAGACTTTTGAAGTCAAAGATGTCAAGACTCTAACAGGTGACCATTTGTCGAGAGCCATCGGTCGTATTGCCGGTAAAGACGGTAAAACGAAATTTGCGATTGAAAACGCTACAAGAACAAGAATTGTCTTAGCTGACTCTAAAATCCACATTTTGGGCGGGTTCACCCACATCAGAATGGCAAGAGAATCTGTGGTTAGTTTAATTTTGGGTTCCCCTCCAGGTAAAGTTTATGGGAACTTACGTACCGTTGCATCTAGATTAAAAGAACGCTACTAAACATAATTTGTGGGCTTTCATCATCTGTATAATATTTATATGTCGTTTTATGACGAAATAGAGTGAGTAAATAGGTTTTTTTTTCCTTCTTTTTTTTAGGACGCCAAACGCGTAACGTTAGCGGTGATAAATTAGTTTAGTATTATTATCCGGCTATTTGCTTCATGTATTTAACGTCTTCACTGACCACCTTCGCTGCACTAAATCGTATGGTACCATAGCATTAAACTTTTGAATCAGAGAAGGTTTTCCAATGAAAAGGCACGTGTCTTTATCTGATATATTGACAGGAAATAAGAGAAAAGTGAGAAGACAAGATGCTCTACAGATTACCATCGATGACGAAAATGATACTGAATCAGGCACTTTTGACGCCAGAACAGCCAAACATGACGATTCTTCAGTAATATTTTTAAACCACTCTGTTGTGAAGCCAATTGAAGCTGTTTCTACTAATCACAAATCTGCAAAGGAGTTTTTGATGACGAAACGCACAAAAGAAAAATGCGATGACGACGATGATGATCTTATTGTAATCAGTGATAAGAGTCCCAAAAGTGAGACTAATTGTAGCAAAATTGCACTTTCACAGGAGCATGAAGATGATATTTCTATAATTTCCACATCGAGAATCAAATCATCGCTTCTTAATGAAAGAGCATCAAAGATTAAAAACTTCCTTAAACATGAGACAACCGACACGTTCAAAAGATTAAATAGCATCTCTAAACTAAATGAAATAGAGCCACCATTACCATTACATCAATCGATTTACCCAGTAGGTGACAAAGAGCTGTCAGATCGGAGCGTTGATATCCCGCTTCGTTTCCGCACAATACCGCCATTAAATCATAATTTTCTTCCTAGTGACTATGAATCGTTGAAAGACAAGAATTCAGCATCTTGTATTCCTGTTCGCTATCAAGCACCCGCATTACTTGGCACAAATATTAAAAGAAATACAACTCTCACATGGCCGCAGCTATTCAAGCCTGTCACTTTAAAACAAGTATTAATTGAACCCAAATTGAAACTTCGAATCAAAAATTGGATTGAAACATCCTTTCATACGCTAGAAAAGCCTACCTTGAGGAACCGTCTATTGAACAGAATAAATCCCAATAAACAACAGGGATCTGGTGATGAGCTTGCCAACTTCATTGTACCTGATCTCGAAGAAGACGAAAACTTGCGTCCAGATTTCTACAGAAATGGCGAAGCAAATAGCAGCTTGAGCGAATTTGTTCCACTAATGATATTACACGGAAATTCAATAGGCAAGAAAACGCTGATACAGACAATCATGAGAGAGATTGCTGGCGACGATAATTCTTACCAAATATATGAAGTTAACTCAAACATGAACAGGAGCAAAAAAGATTTGCTTGATATCCTATTAGATTTTACCACCACACACTATGTCAAAGATTCCTCAAAAAGGAAAAGTGACTACGGGCTTGTTTTATTTAATGATGTTGATGTTTTATTTAAAGAACATGATAGGGGATATTGGGCAATGATCAGCAAGCTTTGTGAATTTTCACGAAGGCCCCTCGTATTGACTTGTAAGGATTTGTCACTAGTTCCTAGTGAACTTATTGCCTTAGCAAGTGAACAAAACTCTTTGTTTCATACTAAGAAAATTAGTACATCCACAGTCTATGCGTTTCTAACAAAATATTTAAAGTCCCTTGAAATCGAAGTTTGTGACGACTGGCTTCGCGATGTTGTAAAACAAAATAATGCGGATATTAGGAAGTGCTTGATGCACTTGCAGTTTTGGTGCGTTGATACTGGGGCTGATTTGATTTCATCCAAGAACAGACTACCGGTCCTAACATCAACTCTTGGTTCAAGCGTTAAAGATATATCGCAATCAACTGATCTACTCTCCATAAATGATGTTATTGGTCAAGCAACGCTCAATCGTTCCATGGTTAGACAAGAAATAGATTCTACCACAATGACCCCAGAAAAAGTTAATACTTTCCAGGATCAAAATCTGGATGATGAAATGAAATTAAAATTTGATTACGTGATAGATTATAAATTGCATTTAAATGACCCCAATAGACAACCATTATTACCCTTTGAATTGAATATTTACCAACACATCCAAGAACAATTGGAAGCTCGGTATTCCTATGTTAGAGAAGCAAACCATAGGCTTGATAACGAATACCTTGTTAACAGGTTCAAAAAAATGACAGAATCTACATTAAATTTTTTGGCGTCAAGAATACCGAAGTATGACCATCTTCAGTCGGCAAGAAGGACGAGAAATTCGAAGAAAATTTCTAATATTTTGAACCAATTCAAAGGAATTTATAATGATGAAACTCTGAACGAAAATGCCGAGATTGATCTGCTGAGCGCCACAACTCAACAAATTAAAGCGGAAATCAATCCCTTCGTTTTTGAAATCGCTAAAAGTGACGCCAATGTCAAGAATGAAAATAAACAAATATTTGAGTTGCATAGTGAAAATGTATCAGAAAGACGATACAAAGATTTGGTCTATCAGTTGTCACAAGAGGGTGTCTTGAAAAACGTATGGTTCAACGCTGATCCGAGCATAGTCGTGAGAAAATGGGAGCATTTGCACTCAGGCTTTTCAAAGAACAAATAACACTGATATGAAATTGCGTGCATCGTTACATGAACACGTATGTATAATAAATATAGCATGGTAGTGCGGGGAAATATACTACTACTTTATATATCAATAAATTCTGCAACCTTGCATTAAGCAAATGCAGCACAATCCCAAATTCCTTCTAATAGTTGCCTTTATTTCCTCATAGTGCATATTTCAAAACAGCGAAAAATGCAAAATATGCGAAAACTTGAAAAAAAATGGCTGATGGGAATTACAAATAAAGCGTGAATGATAAGGCGTTTATAAAAGATTTAGCTTCTTAAGTACTGTGGTTTTGATAAAAGCTAGAAATTTGTAGATCACAATTGGTCACAAAGAACAATAAAAAGCTGAATATCACTGCTATGAGCGAGGAGTGTATTGAAAATCCTGAACGTATTAAAATTGGTACTGATTTAATCAACATCCGAAATAAAATGAACTTAAAAGAACTAATTCATCCAAACGAGGATGAAAATTCTACCCTACTCATACTTAATCAAAAAATTGACATTCCTAGACCGTTGTTTTACAAAATTTGGAAGCTGCATGACTTGAAGGTCTGTGCAGATGGTGCAGCCAATAGATTATATGACTACCTAGATGATGACGAAACCCTAAGGATAAAATATCTTCCCAATTATATTATTGGCGATCTGGATTCACTATCAGAAAAGGTTTACAAGTATTATAGGAAAAACAAAGTAACTATAATAAAACAAACTACACAATATTCGACTGATTTCACGAAGTGCGTTAATTTGATCTCTCTACACTTCAATTCACCAGAATTTCGCTCTTTAATATCGAATAAAGACAATCTTCAGTCAAATCATGGAATTGAACTGGAAAAGGGTATTCACACATTATACAATACTATGACCGAGTCCCTGGTTTTCTCGAAAGTGACTCCAATTAGTCTATTAGCACTGGGAGGAATTGGTGGCAGATTTGATCAAACGGTTCACTCAATAACGCAATTGTATACCTTATCCGAGAATGCAAACTATTTCAAGCTTTGTTACATGACTCCAACAGACTTAATATTCTTAATCAAAAAAAATGGAACTTTGATTGAGTATGATCCCCAATTTAGGAACACTTGTATAGGAAATTGTGGGTTGTTGCCTATTGGAGAAGCTACTTTGGTTAAGGAAACCCGTGGTTTAAAGTGGGATGTTAAAAACTGGCCAACTAGCGTGGTCACCGGAAGAGTCAGCAGTAGCAACAGATTTGTTGGGGATGATTGTTGTTTCATTGATACCAAAGATGACATCATTTTGAATGTAGAAATATTCGTTGATAAATTAATAGATTTTTTGTAAAGTAAGGCATGTGTTCTTTAACTATTCGACCGTAATCTTGCTTTCGTCATCATCTATGGGATGTCGACCTCTGAAACTAAACTATAAGTAATCGGTGAGAATCAGGAGTTTATGATGGAAACGGCATAAATTCTATTTGAACATATGACAAAATAAAGTGTTTGCACCCATTTACAGACTGTATTATATTAATAATTAAGCCTTATATTTGTGTCATTAATATTATAAAAAAGACGACTATGTAAATACGCTGCCAAAGATTTGCTGAGAATAAAAATGTTGACATATTACAGTAAAAGTCATCATTCTAAAGTAAGGGCACATAGCGCTTAAATAGTGTTTTCCATAGAAAAGTATAAGATCGACAATAGCTGTTTTACTCGATCTGCTTAAACGGATTTTACAGTATGGCAGTTAGTACAACGATGCATTTGAGCATTAGCTTTCTTTTTGTGAGTTGTCACCAATTGATGAAATTCAAAATAAAAATTTCTTACGGTTGTTTTTTATCAAACTGTTGGAATAAAAATCAACTATCATCTACTAACTAGTATTTACGTTACTAGTATATTATCATATACGGTGTTAGAAGATGACGCAAATGATGAGAAATAGTCATCTAAATTAGTGGAAGCTGAAACGCAAGGATTGATAATGTAATAGGATCAATGAATATTAACATATAAAACGATGATAATAATATTTATAGAATTGTGTAGAATTGCAGATTCCCTTTTATGGATTCCTAAATCCTCGAGGAGAACTTCTAGTATATCTACATACCTAATATTATAGCCTTAATCACAATGGAATCCCAACAATTACATCAAAATCCACATTCCCATCATGGTAGCGCCTATGCTTCGGTTACTTCTAAGGAAGTCCCATCAAATCAAGATCCGTTAGCCGTTTCAGCTTCCAATTTACCGGAATTTGATAGAGATTCCACTAAGGTTAATTCTCAACAAGAGACAACACCTGGAACATCAGCTGTTCCAGAGAACCATCATCATGTCTCTCCTCAACCTGCTTCAGTACCACCTCCACAGAATGGACAGTACCAACAGCACGGCATGATGACCCCAAACAAAGCTATGGCCTCTAACTGGGCACATTACCAACAACCATCTATGATGACGTGTTCACATTATCAAACGTCACCTGCGTATTATCAACCGGACCCACACTATCCGTTGCCACAGTATATCCCACCACTGAGTACTTCCTCACCTGATCCAATCGATTCACAGAATCAACACTCTGAAGTACCTCAAGCTAAGACAAAGGTGAGAAATAACGTCTTACCACCACACACTTTAACATCAGAAGAAAACTTTTCTACATGGGTTAAATTTTACATCAGATTTTTGAAGAACTCTAATCTCGGTGACATAATTCCAAATGACCAGGGTGAAATCAAAAGACAAATGACTTATGAAGAACATGCGTATATATACAATACCTTCCAAGCATTTGCCCCATTTCATTTATTGCCAACATGGGTAAAACAAATTTTAGAAATTAATTATTCTGACATCCTTACAGTCCTTTGTAAAAGTGTGTCCAAAATGCAAACTAACAATCAAGAATTAAAAGATTGGATAGCTCTTGCCAACCTTGAGTACAACGGAAGTACATCTGCTGATACATTTGAAATTACAGTCAGCACGATCATTCAAAGGCTAAAAGAAAACAATATCAATGTTAGCGACAGATTGGCCTGTCAACTAATACTTAAAGGTCTATCCGGTGACTTCAAATACCTACGTAATCAATATCGTACCAAAACGAACATGAAACTTTCCCAATTATTCGCTGAAATTCAATTAATATATGACGAAAATAAAATCATGAATCTAAATAAACCGTCCCAATACAAACAACACAGCGAATACAAAAATGTTTCTCGCACATCTCCAAACACGACTAACACAAAGGTTACAACTCGTAATTATCATAGAACAAATAGTTCAAAACCAAGAGCAGCAAAAGCTCACAATATTGCTACATCTAGTAAATTCTCAAGGGTGAACAATGATCACATTAATGAATCAACCGTTTCATCACAATACTTAAGCGATGACAACGAACTTAGTCTTAGGCCAGCAACAGAAAGAATCTAAGCCAACACAAACAATAGACTCGAATGACGAACTACCTGATCACCTTCTTATTGATTCAGGAGCTTCGCAAACGCTTGTCAGATCAGCCCATTATTTACACCATGCAACACCCAATTCTGAAATAAACATAGTCGATGCTCAAAAACAAGACATTCCTATAAATGCCATTGGTAATCTTCACTTCAACTTTCAGAACGGCACCAAAACATCAATAAAAGCACTACACACACCAAACATAGCCTATGATCTATTAAGTTTGAGTGAGCTGGCTAATCAAAATATTACTGCCTGCTTTACCAGAAACACTTTAGAAAGATCGGATGGTACAGTACTAGCTCCCATAGTCAAACATGGAGACTTTTACTGGTTATCTAAAAAATACCTAATTCCTTCGCACATTTCAAAGCTAACAATAAACAACGTCAACAAAAGCAAAAGCGTAAATAAATATCCATATCCGTTAATACATCGAATGCTTGGACATGCTAACTTCCGAAGTATTCAGAAGTCTCTTAAGAAGAATGCAGTTACATATTTGAAGGAATCGGATATTGAATGGTCTAACGCTAGCACATATCAATGTCCTGACTGTCTAATCGGCAAAAGCACGAAACATAGACATGTCAAAGGATCACGACTAAAGTACCAAGAATCATATGAGCCTTTTCAGTACTTGCATACCGATATATTTGGTCCTGTACATCACTTACCGAAAAGTGCACCTTCTTACTTTATATCGTTTACAGATGAGAAAACCAGATTCCAATGGGTCTACCCATTACACGACCGTCGTGAAGAATCTATCCTCAATGTTTTTACATCGATATTAGCATTTATTAAGAACCAATTCAATGCTCGCGTTCTAGTTATCCAGATGGATCGTGGCTCCGAGTACACTAACAAAACTCTTCATAAGTTCTTTACGAACAGAGGTATTACTGCATGCTATACAACCACGGCAGATTCTAGAGCACACGGTGTCGCTGAACGATTAAATCGTACTTTATTAAACGATTGTCGCACACTGCTTCATTGCAGTGGTCTACCAAATCATCTATGGTTCTCAGCAGTCGAATTTTCTACTATAATCAGAAATTCATTAGTCTCACCAAAAAACGATAAATCTGCAAGACAACATGCAGGTTTAGCTGGACTGGACATTACTACTATACTACCTTTCGGTCAACCGGTTATAGTTAACAACCATAATCCCGACTCGAAAATACATCCTCGTGGCATTCCAGGTTACGCCTTACATCCGTCACGAAACTCTTATGGCTATATTATCTATCTTCCATCATTAAAAAAGACAGTAGATACTACCAATTACGTTATATTACAAGACAAGCAATCCAAATTGGACCAATTCAATTATGATACACTCATCTTTGATGATGATCTCAATCGTTTAACAGCCCATAACCAATCTTTTATTGAAAAAAATGAAACAGAGCAGTCATATGATCAAAATACAGAATCTGATCATGACTATCAATCGGAGATTGAAATAAACTCTGATCCTCTAGTGAACGACTTCTCGTCCCAATCAATGAACCCTTTACAATTAGACAAGGAACCAGTCCAAAAGGTACGTGCACCAAAAGAAGTTGATGCCGACATATCTGAATACAATATTCTTCCATCTACTATACGATCTCGTACACCCCATATCATTAATAAAGAGAGTACCGAAATGGGTGGTACCATTGAATCAGATACTACTTCACCTAGACACTCGTCTACCTTCACTGCACGAAACCAAAAGCGACCTGGTAGTCCCAATGATATGATTGATTTGACCTCACAGGATAGAGTTAATTATGGACTTGAAAACATCAAAACTACACGTTTGGGTGGTACGGAGGAACCATATATTCAACGAAATAGTGATACAAATATCAAATACAGGACTACAAATAGTACGCCCTCAATAGATGACCGTTCGTCCAACAGTGAATCCACTACTCCCATCATCTCCATAGAAACAAAGGCTGTATGTGATAATACACCCTCCATTGATACGGATCCGCCAGAATATCGATCTTCTGACCATGCGACTCCTAATATAATGCCTGACAAATCCTCAAAAAATGTTACGGCTGATTCTATTCTTGACGACCTCCCACTTCCTGACTTAACCCATAAATCTCCTACGGACACTTCTGATGTTTCAAAAGATATTCCACACATACACTCTCGTCAGACTAATTCCAGTTTGGGTGGTATGGATGATTCTAATGTTCTGACTACTACCAAAAGTAAGAAAAGATCATTAGAAGATAATGAAACTGAAATTGAGGTATCCCGAGACACATGGAATAATAAGAATATGAGAAGTCTGGAACCACCAAGATCGAAGAAACGCATAAATTTAATTGCAGCAATAAAAGGAGTGAAATCGATCAAACCAGTTCGAACGACCTTAAGATATGATGAAGCAATTACATATAATGAAGACAACAAAGAAAAAGACAGATATATTGAAGCTTATCATAAAGAAATTAACCAACTATTGAGAATGAACACTTGGGATACAAACAAATATTATGATAGAAATGACATAGATCCTAAGAAAGTAATAAACTCAATGTTTATATTTAACAAAAAACGTGATGGTACACACAAAGCTAGATTTGTTGCAAGAGGCGACATTCAACACCCCGATACATATGATTCTGATATGCAATCCAATACCGTACATCACTATGCACTGATGACGTCATTGTCAATCGCATTAGACAATGACTATTATATCACACAGCTGGACATATCCTCTGCTTACTTATATGCTGATATCAAAGAAGAATTATACATAAGACCTCCACCACATTTAGGTTTGAATGATAAGTTACTACGTTTGAGAAAATCACTCTATGGTTTGAAACAAAGTGGTGCAAACTGGTATGAAACCATTAAATCATATTTAATAAATTGTTGCGACATGCAAGAAGTTCGCGGATGGTCATGCGTATTTAAGAATAGTCAAGTAACAATTTGCTTATTCGTTGATGATATGATATTATTCAGCAAAGACTTAAATGCAAATAAGAAAATCATAACAACACTCAAGAAACAATACGATGCAAAGATAATAAATCTGGGTGAAGGTGATAACGAAATTCAGTACGACATACTTGGATTAGAGATCAAATATCAAAGAAGCAAGTACATGAAATTAGGTATGGAAAAATCCTTGACAGAAAAATTACCCAAACTAAACGTACCTTTGAACCCAAAAGGAAAGAAACTTAGAGCTCCAGGTCAACCAGGTCATTATATAGACCAGGATGAACTAGAAATAGATGAAGATGAATACAAAGAGAAAGTGCATGAAATGCAAAAGTTGATTGGTCTAGCTTCATATGTTGGATATAAATTTAGATTTGACTTACTATACTACATCAACACACTTGCTCAACATATACTATTCCCCTCTAGGCAAGTTTTAGACATGACATATGAGTTAATACAATTCATGTGGGACACTAGAGATAAACAATTAATATGGCACAAAAACAAACCTACCAAGCCAGATAATAAACTAGTCGCAATAAGCGATGCTTCATATGGTAACCAACCATATTACAAGTCACAAATTGGTAACATTTTCCTACTCAACGGAAAAGTGATTGGAGGAAAGTCGACAAAGGCTTCGTTAACATGCACTTCAACTACAGAAGCAGAAATACACGCAGTCAGTGAAGCTATACCGCTATTGAATAACCTCAGTCACCTTGTGCAAGAACTTAACAAGAAACCAATTATTAAAGGCTTACTTACTGATAGTAGATCAACGATCAGTATAATTAAGTCTACAAATGAAGAGAAATTTAGAAACAGATTTTTTGGCACAAAGGCAATGAGACTTAGAGATGAAGTATCAGGTAATAATTTATACGTATACTACATCGAGACCAAGAAGAACATTGCTGATGTGATGACAAAACCTCTTCCGATAAAAACATTTAAACTATTAACAAACAAATGGATTCATTAGATCTATTACATTATGGGTGGTATGTTGGAATAAAAATCAACTATCATCTACTAACTAGTATTTACGTTACTAGTATATTATCATATACGGTGTTAGAAGATGACGCAAATGATGAGAAATAGTCATCTAAATTAGTGGAAGCTGAAACGCAAGGATTGATAATGTAATAGGATCAATGAATATTAACATATAAAATGATGATAATAATATTTATAGAATTGTGTAGAATTGCAGATTCCCTTTTATGGATTCCTAAATCCTCGAGGAGAACTTCTAGTATATCTACATACCTAATATTATAGCCTTAATCACAATGGAATCCCAACAATTACATCAAAATCCACATTCCCATCACAAACAATAACAAAAAATGATATATAAGTAATCAAATTCACTGATAGGGTGAGCGCAAGAATTACTAATGTGTTGGTAACTAAAGAGTAGAGGATAGTACTGATGAATATTAAAATATGGATTTAAGAACTTGACGAATAGTTTGATAATTTTTGGCATTCCTTTTTTTGGCAAAGGTTATATATAATATTATGTGTAGTTCTCCTCGAGGATATAGGAATCCTCAAAAAGGAATCGATATTTCTACATAATAATACTATGATTATTTCTCCCTCTGTTTTATGTGTTTCATTATCCTATTACGTTATCAATCCTTGCATTTCAGCTTCGTCTAACTTCGATGACAGTTTCTCATATCTTATGTCATCGTTTAACACCGTGTATGATAATATATTGGTAGTGTGACTACTAGTTGTTAGACGATAGTTGATTTTAATTCCAACACTTACCTATTTATGAGTGTCATTACTAAGAAGGAAATTTTTCATTAATAGTATATAAGGTGCTGAGCCTTCCCTAATTGATTGAAACGCGCAAGTGGTTCAGTGGTTAGAATTTATGCTTCCCAAGCATGAGGCCCGGGTTCGATTCCCGGCTTGCGCATCTGTTTTTGCAAAACAGACTAGGAAATTCAGACGTTTTGTTATTTCTTTTCCATTTCAATTATTAAGCTTTTTAATCAACCTTTATATATACCCTTGTTAAGAAGAACATTAAATACAAACACTATTAAAAGATTTTTAGTAGAATTTATAAGGATAAATGAATATATACAAAGGGAAAAATTAACATAGAATGTTGAGTAAAAGCTCTGAAAAGAAAACGGATGTCAGCTTCATACTTGTCTAAGCAATAATCGAGACATAGAAGTCTTCCTCTTTTGAAAGCAGTTCATTCTCTTCCTAATATAATCATTTAAATTTGGCAAATTGATCCAATAAAGCTTGACCTAAGTAACCTGGAGATTCAACGACGTCAACACCAACATCTCTCAAAGCTTTCTTTTTGGATTCTGCATCAGTTCCAGATCCTTCTACAATTGCACCGGAGTGACCCATTCTAACACCTTTCATTTGACCAGCAACAGTTCCTGCGATGAAAGATGCAACCGGCATCGGCTTACTCCTGCTAAAGTTGTATTCTTTGAGAAATTGAGCAGCTTCGATTTCGGCCTTACCACCTATTTCACCTAACATAATAATACCTTCTGTAGTTTCATCTTCTAGAAATAATTTCAAGGCGTCAATAAAATCAGTACCGGGAAAAGCATCACCACCCATACCAATAACCAGTGATTGACCAAGGTCAGTTTTTGTAGTTTGCTGAACAGCTTCGTATGTCAAAGTTCCCGATCTGGAAATAATACCGATCTTACCAGCTTGAAAAATTTTTGGGGGCTGGATACCAATTCTTACCTTTGTTGCTGGGTTAATGATACCAGGGCAGTTGGGCCCAACTAATCTTGTTTTATCTTGTGTCTGCAACATTTCTGCAATGTATAACATGTCATGTTGAGGAATACCTTCAGTGATACATACAGCTAACGGAATTTCAGCTTCAATAGATTCTTTAATGGCAGCAGCTGCGATCGGTGGAGGAACAAAGATGGCACTGGCAGTGGCTCCAGTCTCCTTAATCGCGTCCTTCACAGAGGCAAAGACAGGTTGGCCTAAATGTGTTTGACCCGCCTTTTTTGGGTTCGTACCACCCACAACATTTGTACCATATTCTTGAGAGATGCTGGCATGAAAAGTACCTTGTTTACCTGTGAACCCCTGAAAGATCACCTTGGTGTCCTTGGGAAGCAGCAAATTTTTGATCGTCTTATCGTAAGGAATAGATTCTCTGTGAAAGTGACGACAAATTTTGAGAGAAGCTTTTGAAACGGTAGATCTTAACATTATCAAACTGAAGAATAAATGGTCTGCAAAAGAAATTTTCTATGAAATCGAACGTATATAGAGTGGTAAGTAACAAACAGTACAACAATTAGGGGAAAACTTGTCTCCTTCCAGCTTTTATATCGCTTGATTAAATCCAACTGTGGTAAGCCTATATATACGCAGTGTGCTGTGAACAACTCTCGAACAAGGATCCTTAATTGACAATTGCAAAGCACTTAAGGGCTCTATTACCATCTGGATATCAGTCTCGAGAAACGCCTTTTTTGTTTCTGTTTTTATAGCAGCAACTTTGGGTCCGAGGTTGGGGTAGATCCGTTATCCAGCCGCTGGTTGGGCCGTGCAAGATGACTTATTTGAGAATGGCAATATGAATAAATGGAGATGATGAACGCCCACGAAGTAGCAAACACTTTCAGGTAAATTACTAGTCAATAGTACATAAATACAGGGATACAATCGCACGTAATATGTCGCAAGAAGAAGCAGAATCCAGTATTATTTATGAGGAACCCATCGATATTCCGTTAGAGGATGATGACGATGAGGATGAACTGGAAGAAGAAAATAGCGTACCTTTAAGCAGCCAGGCGGATCAAGAAAATGCGGAGAATGAGTCAGACGATAGTGTCGATAACGTAGTTGGATCTGAGACACCCAGAAGTGTAACAGGTCTTTCTGTTGACCCAAGAGACGTTGCAGACGAAGAAGATGAAGATGAAGAAGGGGAAGACGAAGATGAAGACGAAGACGACAATGATGTTGACAATGAGGACGAAAATGATAATGATAATGCCAACGAAAATGAAAATAAATTAGAGAGCTCTAGAGATAAGAGGGCACCACCTGCTGTGCAGACTAGTAAACGTTATAAGAAATATCCGAAGCTAGATCCCGCAAAAGCACCTCCCGGGAAGAAAGTCCCGCTACATCTTTTGGAGAAGAGGAGACTAGGACGTATTAAAGCTGCTGAAGAATTTGCCAAGACGTTGAAAAAAATTGGCATTGAGAAAGTGGAGACAACTACTTTACCTGCCACTGGCCTGTTCCAACCTTTAATGTTAATCAACCAAAAAAACTACTCATCAGATTATCTGAAAAAAGACGATCAAATATTTGCACTTAGAGATAGAAAATTTTTGAGAAATAACAATACTAGCCAAATATCTAGTACCAACACACCAGATGTTATAGATTTAAAGAGTTTACCCCACTCAGAAGCGAGTGCAGCACCACTTAATGACGAGATAGATCTAAATGATCCAACAGCTACTATCGTGATACATCCTGGATCAAATTCTATAAAGATAGGATTTCCCAAAGATGACCATCCTGTCGTAGTTCCAAATTGTGTAGCGGTACCTAAAAAATGGTTGGATCTTGAAAATAGTGAACATGTTGAAAACGTTTGCCTTCAAAGAGAACAGCCAGAAGAGTTTAACAACATAAAGTCGGAGATGGAAAAGAATTTTAGAGAACGTATGAGGTATTATAAAAGAAAGGTACCAGGTAATGCTCACGAACAAGTAGTATCTTTCAATGAAAATTCCAAACCTGAGATTATTTCAGAGAAAAATGATCCATCTCCTATAGAATGGATATTTGATGACTCAAAATTATACTATGGTTCAGATGCATTGAGGTGCGTGGACGAAAAATTTGTTATTAGAAAGCCTTTCAGAGGTGGCTCTTTTAATGTCAAGTCACCATATTATAAATCGTTGGCAGAATTAATCTCAGACGTTACCAAGCTTTTGGAGCATGCACTTAACTCAGAGACTTTAAACGTTAAGCCTACCAAATTTAATCAGTACAAGGTCGTGTTGGTGATACCAGACATATTCAAGAAAAGTCATGTAGAGACGTTCATTAGAGTTCTACTCACCGAGTTACAATTTCAAGCAGTCGCTATTATACAAGAATCATTAGCGACTTGCTATGGTGCCGGGATCAGTACCTCCACATGCGTAGTAAATATAGGCGCTGCTGAAACCAGGATCGCCTGTGTTGATGAAGGAACAGTTTTGGAACATAGTGCAATTACGTTAGATTATGGTGGAGATGATATTACAAGGCTCTTCGCTCTATTTTTGCTACAAAGTGATTTCCCCCTACAGGATTGGAAGATCGATTCTAAACATGGATGGCTTCTTGCTGAACGGCTGAAGAAAAATTTCACCACTTTCCAAGATGCTGATGTTGCCGTTCAGTTGTACAATTTTATGAACCGCTCACCCAATCAGCCGACTGAAAAGTACGAATTCAAGCTGTTCGACGAAGTTATGTTAGCACCATTGGCCTTATTTTTTCCACAAATTTTCAAGTTGATACGAACTTCCTCTCACAAGAATTCCAGCCTAGAATTTCAGTTGCCTGAATCTCGTGACCTCTTTACAAACGAATTGAATGACTGGAACTCCTTGTCACAATTCGAAAGCAAAGAGGGAAATTTGTATTGTGATTTGAATGACGATCTCAAGATCTTAAACAGAATATTAGATGCCCATAACATAATTGATCAACTCCAGGATAAGCCTGAAAACTATGGAAATACTCTAAAGGAAAATTTTGCACCTTTAGAAAAGGCTATCGTTCAAAGTATCGCAAATGCATCCATAACAGCTGATGTAACAAGAATGAACTCATTTTATTCGAATATTCTTATCGTTGGTGGCAGTTCCAAAATACCTGCTTTAGATTTTATTTTAACTGATAGAATCAACATTTGGAGGCCCTCTTTGTTGAGTTCGGCATCGTTCCCGCAATTTTACAAAAAACTGACTAAAGAAATCAAAGAATTAGAAGGTCATTATGTAAATGCCCCTGACAAGACTGAAGATGAAAACAAGCAAATTTTGCAAGCCCAAATCAAGGAAAAGATTGTAGAAGAGCTGGAAGAGCAACATCAAAATATTGAGCACCAAAATGGTAACGAACACATTTTTCCAGTGAGCATTATCCCACCACCACGTGATATGAATCCCGCTCTAATAATTTGGAAAGGTGCGAGCGTTTTGGCGCAAATTAAACTTGTCGAAGAACTGTTTATTACGAACAGCGATTGGGATGTTCACGGGAGTAGAATCTTACAATATAAATGTATTTTCACGTACTAGGATATGCATATGGAAGTTTTTGTTATCTTTTTTTCTGAAAGGTCTTTGCAGACATCAAAAAAGCATAGAATAAAAAAATTTCCCCAGCTGTTTAATTAGTATAGATGTTAACAAAAGGAAATAGTCCCGCTTAGACGGCTATGATGGTAACATGCATGGTGCAACAACTACAGAATAGGAGCACAACTTGAAGGCGTCCATAAAGAATAAGGTGTCTTTTTGTGATGGTTGTTTAATAGCAAACATACATATATACTTATAGAATTATTGTACAGGAAGTTTATCGAAAGGTGCATTTTTCTGTTTATGAGACAATACCCCGTAGCTATTCTGTGATATACTAGAAAGAACGGGCGGTATTATGATACGAATTGAAGGGAGGTAGGGGAAAGGAAGGTGGAAATGAAAGTGGAAAATACAATTTAGTGTGATGAAAACTTAATAAAACAACTACCGGAGTTGGTAAAAATATAGTTATAATCACAAGGATCAGGAGGAAAAGAAAAAAAAGTGAGTAAAATAAATAACAATGATTACCCGTTGGGATACCTAAAATGAAATGAAACAAAAGTAATTGAAACAAAAGTAATTGGAACAAAGGTAATAAACATACAGTGAGGTGCTTTGAACTTTTAGACAATTAGAGATTAAAAAGGCAAAGATCACATCTTGACCTTTTTGAGTGCCGGAGCGGCTTTATCTTCAGTTTTAGGATCAGCACTAGACGTGCTGCTATCCTCTTGATTCAGTAAAGAATAAACACCGCTCCCTTTTCTCTTACTATTGTCAGCCTCGCCGGTATTCTTAGTGGTGCTCGTTGTGGGCAAAGATGGCTGCGGTAGTTCTATTTGTGGTGCAGGTTCTGCTTGTGATAGGCTTGAGCTGTGCTCGACGTTCATGGGGTAGTTTATTAAATTTGAAGAAACAACAGGAAGATTGTCCATGTTTTTTGGAGGAGGGCCCGTCAAGACAGACGAGTCTAATGGAGTTACCGAATCTGGAGCACAATTTGCAGCTTTGTTTAATGAGCGAAGCAATCCCTGCTGAGAGTACCGAATTGGGGCTGGATTGTTGGCAACTAGTGTAAAAGAGGAGGATAAAGACGTGCCCGAAATACTGGATTTGAGAGAGTTTCTAGGTTTGGGATACAGACTATCTTCATTCAACGATGATCTCGGTGTCAGCTTTAGAGGACTGTTTCTTCTATCGTTGGGCAAAGAGCTTGTAGACCCGAGACTTCTCATTTTTGGTTGAGAATACAATCTCGTTGTTGGTTCATTAATAGGATATATTGGACTCGGAGCCATATTTTGAGGGACAGGCTTGTTGTAGTCACGGACAGAAGGATTAATATTCATGATAGGATAGTTTAGTGGACCCTGAACTCCAACACTCGCTGTGGGAGTCAGCGGGTCCATGAGAACACTATTGGTCCTCTTCGTGTTGCCCGGTTTGTTGTTATTTTTCGAGGCAAAAGGATTGTGCATCATTTGTGGAGTGCTAAAAGTGTCTGCATATTGTGGAGGTAGTTGTTGGATGGGTATCGGCTGATTGATAAAGTTTGGTACATGTGCCGGTTGCTTCGCATAAGTCACATGTTGTTGCGACTGCGGTTGGTATTGTACAAAAAGTTGCGAGGGCGGCACTGAAGCCGTATTGAATCTCGAAGGGATGTTCGTGGTCGAGGAAGATTTCTGCGGGACATACTGGTTCCCTGGAGGAACCATCATCTCATACTGAGATTTGGGTGCATATGCAGATGTGGATGTGGGCGCGGGTGCAGGGGCGACAGAGGCAGCGGTAGCGGCAGCATTTACAGCACAAAGAGAATCTATTGTACGGTGGGCCCTCGACATGACGTGCTGTTTGAAAGTTAACATATCGCTTTCGAATGCCTGAAGTTGCTTTTGGTGATCCTTCACGATATTTTCCGATTTTTTCTTGCTCACATTCTTGAAGGTGAAACTCTGTGAACAAAAACTGTGTTGCAAAGATATGAAATGCTGCATAGACTCTATAATCTTAACCATATCAAAATTTATTTCTTTCAAATGTTTCAGTGTTTCATCTTGAAAGTTCGGAGGTCTGTTTTGCTCTTGCATTTCCGGGTTATTGGATTCCAGCGGAACATGGTTTGCGTTTTCGTAAGTTACATGAGAGTTATTAAAGTACTCGGGGATAGAGTTATTGGCGCCCGGAATTTGCGGAACGAAATTACCAAAGGAATTGGAACTGGTGGACGGGTCTTGAATTGAAGAGGGTCTTACTCTTGCACCGGAATCTATATCGTAGTTTTGATTACTAGAATTCTTTCGACTGTTAATTGAGGAGTTATTACGGGAAGAAGCTCTTCTCTTAATGTGTTTGAGTCCCTCAATATCACCTTTCTTGAAAATACCAGAACTATGCTTAAATTCCCAGATTTTAGTGGGGTTACTTTTCTCCTTTTCTTGCACACCGCCACCGGTATTTTCGTCGCCACTGCTGTTTTTGTTGCCACTATTATCATCGTGAGTATTGCTGTCATCATTAGTATTGGCGTCATCGCCACTATTAGCGTCGTTGCTGCTATGATCATGCGACACCTTGTGAAAGCCGTAAATGTTCAACTGTCTTACAAAGCTCGTAATATTAGTATGCTTGAAATATGTAGCCAAAGCCTTACTAAACCGTTCCACGGGCTTAATCATGAAGGATAAGCCCGAAGGGGTCCACCATATCAAGTCGTGTAGCGATTCGTCCTCCAGAATCTGGTATAGCTTATGGATGAATATCGCATTTTGTGGCGGCCTGGGCCCCACCAGCATCTTCGACCCATGTTTCTTAACATCCTCGGCACCGTCGCCGCCTTCAGCACCAGCATTAGCTATTCCAGCTGCTGCTCCACCACTACCTACATCGGTTCCAGCCGGGGCCGGTGTAGAAGCTGGAGCTGGGGCTGAGACCGTTTCCTCTTCACTCATGATTTTTTCTTCTTTTTTTCTATATAACTGATTTGTGCTGTCTTAGGACCCTCTGAATGTACCAAATAGTGTCGAATTACAATATTCTTTGTTATGTATATAGAGCTGAGTGCTTTGTGTGCGTATGCGTATGTGTGTGTGCGTGAATTTTTTCCTTGAACCTGTCACTGTGGCGATGAAGGTTCACTATGTTCTTTTTTCCCTGCTTTTCAAACTATCTTTGAAACTTTCCACTTCACACCAGTACGACTTCTTTGAAAAATTCGTAAGTCGAATAAAGAATATTATTTCGCCGTGCGTTTGTGTTTCTGTTTCAACAACCCTTTGTGTGCACCTGTATAGAGTGTTTAAAAAGAGATCCTTCTTGCTAGCTGAAAAAGTTTATGTCGAATAAAAACGTCTTTTCATGTACTGAACATCTGTTTTTCCGGCGGAGATGCAGCGATGGATGCGCTTGCTGCCAAGGCATCTGTGCCGGGCGGGTGATGTCCGGGCGACCCGGCACGGAAGTAAAAGATACTATTGTTGAAAGGTACTTCTCACTACAAGGCTTAAGGACCTGTCGGAGTAGAGGAAAGGAGAGAAGAAGCCGGAAAAGGAGAGTCGTCACCTGTAAAAGGAATCTTAAGTAATTGATTTTTGTTAAGTAAGCTACGATGATGGATAATCAGGCTGTGAAGTCACTGCTAGAAATGGGTATTCCACACGAAGTAGCTGTGGACGCCCTCCAAAGAACTGGCGGTAATTTGGAGGCAGCAGTTAACTTCATCTTTTCGAACGAGCTGCCGGAGCAAGCGGAAATGGGTGAGGAGAATGGTGGCAGTCAGCCTAGGATTTTTGAGAACAAAATAGTGGCTGGAACCAAGCCCTGTAATGTTCCGAACAACGGGGACCAAGACATTGAAATGCCGGATGTGAGTGGTGTCGATGTTGATTATGATGACGATGAAGACATCACGGATGAACGCAGCGGTTCTAATAGCACCAGCGGATGCAGGGTTACTGCTCAGGACTACGATCGTTATTCTATATCGGAGACATCCATTCCTCCCCCCTCTTATAGTATAGTACAACACAACGAGTTCAAGTCGAACGTGGGCGATCCTACGGTTGTGTTGCCGCTACCCTTGAATAGTCTAATTGAGAGCTATTTTGGGCTGTTTGCGTTGCTCGCGGCCGTGTATTTCCCACACGTGTTCTTGAAACCGGACTTTAAGGATTTGAACTATAGGGCAGACTGGTTCAAGGGCTCGTCGTTTACGGAGCCCAAATACAGACTTGCATATTGCGAGGCAGAGGATGGTTCCACTACGTCGGAGATCGTGCTGGCCAGCGGGCCTAATGAAGGGTTGCAACCGCATCTGCTCTGGCAGTTGCAAAAACTCATCTCCGTGGTTAACACGCGAAAGTGTGAAAGAGCCTTTGTTTCGGCCAAGGTGTTTACGTCGTCCTTGGAACCGCAATTGAGGTCCAAGCTGGCCGATTCCGAGCATCTTTATGAGGTGCTCCCAGCGTTTATCAAATCATTGGCAGTGGATTTGGAAATGTGTCCTGGGATCAGAGACCGGGAAACAAGAAGTCTCTTTATATCTTCTGCTTTGCATACTCCGAACAAGAATGAACCTCCAATGGAGACGTTTTTGTCCTTGTTTCATTTTCTTCCTGAGGAGTACGATTCTAATCTATATAAAATGTTCAACGTTTTATTGTACCCCGAAGAAGAGGAAGAAGAAGAAGACGTGATTCGTGGTGGCGAGCAAGAAGAGGCGAGATATGTGGAACCGGAGAATACCTTGAAGGAGGTGGCACCCGTATTAACAATCCTGTTCAATGAACTAGAAACAAATACAGAATCAGTGTCTCTACCCAATGGCGTGGATATACCGCTTGAGTTTTACCCACAGCTTTACACCAAACAGTGCAAAGACCAACTAATAAGACATATTATTTCTAAACGAAAGCAAGCGCGGACCAGATCCAGATGCTTGCTTCAAGAGATCAACGAGTTAAAGAGTTACCAAGGCAAAAACATATCCACTATTCTAGAGTCGACGCTGGCGTATCTACAAACAATTCCTGACGATGCTAATAATGAAGCAGCAAAGCAGATCGCATCGTTGAAAGATACATTAAATTCTGCGAGAGCCGCTAAAATGGAGGAATATAAGGACTTGGCGTCCAAACTGCATGGAGAATGGAACCTTTCACATCCAGAGACACACATAATCAACACTGCAAAGCAATTGGGACTGATCGAAAATCCCTACATCCTCACAATGGCAGCACTATCGCCATATTCATACTTTATCAGAAGCAGAAACGGTGCATGGTCATGGATACAAAGTAATACGTTGGGAACAGAATTCAAGGTGAAAAAATGTTCGTCGCCTTCTGTCGTTCAAGAAGCCATCAAGCATGGCACGAAGTACGCAAGTGAAACTCCGCTGATGTTCATATACTGTGAAGAGGGTAAAATTCCCACGGAAGAAGTAGTCGCGGAAGCGTTGAAAAGCAATAGCGGGTGCTTAAAATTTGCTGAGGATGACCAAAATTCATTAAAAACATTGCGTTCGCAATTTTTCGATGGTATGGGAGATCCTGAACAAGCCACCAACAATATTAACAATGGTAACGATAATGACAATGACGATGACATCGATTCTGATAATTAGATAGATTTCTATACACTTTCCGCCAGATAAATAACGTATGTCTCTTTAAACTATGATCTCATTTTCTCTAGTAATTTTGAACCGCATATATGTTACTAGTTTACGTTTTCAATACTATAGAAACTCCGCTTGGAGGCTAACTGCGCCCGCAATCCGAAAACTTCTATTTACGGACATAAATTAGACTCTAAGGATCAAACAAAAATAAAAAGGTTGACAGATAAAGGGCAGTTTTAATTTTTATACTTTTGATCTGAAATAATGCCAAGTCCTAAACTTATTATAATATAGCCTCGAACACAAGATCATTGAGTTGCTTTTTCTAACTTCTCCTTTCTTTATTTTACTTTAGCCGCAACAATACCCCTCCTATTTTAATTCTGACTTCAATTCATTTCAACTTTACGACCTTTTTTTTCAATTTCGGTTCTGCAGTACTCTTCATTTGTCGATTAATTCGAGGTTTTCATTATTTCTTGAAATTTCTTTCAAGTTGCTTTAGTTTCATTTCCAAAAGAGATTTAAATAACTTACCTTTTTCTCATTCCTTTCGATTATTTTACTTTCCAACAATTAGCTCTTATCACATTCATCGACCTTCGCAAACAATACCCTTCAAATATTTGCATGAGATTACATTATAGAAGAAGATTTAATTTTTTAAGGAGAATACTTTTTATATTATGCATTACTTCATTGTATTTATCGAGAGATTCATTAAAGCTACATGCAAAAAATGTATTAATGGATCATAATGTAGCAGAATATCATGGCGGAATGATAGACGATATTCAAATCCTGCGGTGCTACCATTGGTACAGGCAATGTAGTTCTTTGTATGCCCCGAAATTACACCCCTCCAATACTGCTAAAAAGATCAAAGACAAAAACAGCATTCTGTGGACCAGAGTTTCTAAGAATATTACTGTAGAGACATTGTATTCACTTCAGTCTGGACCATTCTACAACAGTTACTTATATGTTCATCTGAAAGATTTCCAAAGTAATCCAAAAAACACAATAAAAGAACTAGCCATAGCAAGGGACTCAGCACTAATACCCCTACAAGTGCTGAGAGACATTAATAAGTTGGTGAAATCGAGCGACAGTTCTGTCTTTCACAATCATGTGTATCTACGAGAAAAGCCTACTTCGTCATGGTGGAAGCTGCTTTTCGGCATATCCGTTGATACAGATAACATAGCTGTGTTCGGTGAGGAGTGGGTATACAAGGGGAGCGGCATATGGTGTAAGTATATCCTTAATGATGATGATAATGACGCTCCTATAACTAATTTGGAAATATATCTAGGATCATCGTTTATTGAATCGAGGCCTTCTTGGAAAGAAGTTATCCATGAATTTCATAGAAATAACATACCTTCTCTGCCCATATCAATTACAAGAAAGCTTGAAACCAAAAACCATCATCACAAATTTTCTAATGGATTGCTAGGTTCTTTGAGAACACCCAGCAAAGACATTAATATCCAAGTGGATGCAGATTACAAAATAACATCTCCCCATATACAATTTTCGAGGGGACAAAGATCGTTCAAAATTCTCCAAATAACTGATTTTCATTTCAAATGTACGGATAATAGCATGACCGTAATCAATGAAATAAAAACAGTAAATTTTATTGATAGGGTACTCGCATCAGAAAACCCTGATTTAGTTGTGATCACAGGTGATTTGTTAGACTCACATAATACTATTGACTATCAAACGTGCATTATGAAAGTTGTCCAACCAATGATTTCTAATAAAATACCCTACGCAATTTCATTGGGTGTTTCTGACGAATCCAATTTGGCCACATCGGCACAAATTAGAGACTTTATCAGGAATTTACCTTACACATTTAACAACGTTGCATCAGAAGAGGGTCATATGGCCATAGAAGTCTCATTTAAAAAGAAGCTCACGAAGAATACTCTTTTGGAAAGAGACATTGATACCGAAGACGAAACAAACCCATCAGAGGCTTTATTTTTCGTCTTTGATTCATTTGCGCCCGTCAATAATTTCCTACAAGATTATAACGACCTGATTGGGAAAATAGACTTTGGCTTGGCATTTCAATATTTTCCATTATCGGAATATAGGCCTCATGGTTTATTTCCTATTATTGGGCAGTATAATGAGAGGTCTACCTTAACAGTAGATACGCCAAGGTCTAGAGGACAAGTTTCAATGACGATCAATGGCAAACATTACAAAAGCTTCCTTGATATCCTGAGTCTTTGGAATATAAAGGGTGTCAGTTGCGGACATGAACATAATAATGACTGTTGCTTACAATCAAAAAATGAGATGTGGTTATGTTACGGTGGGTCCGCTGGTATAGGCTTGCCGAGAATCCAAGGTATATATCCAACCGTTAGATTATTTAACTTGGATGATATTTTGGACGAAATAACTTCGTGGAAGAGGAATAGCAATCTTGTTGACGAGGTTTACGATTATCAGTACATCTATAAGGGGAAGCAATAATTTCAATGATTAATTTTGTAAGGTGAACATTGACTGCCAGCAGGATAGATGATAGATAGACATAAACAAAATATACATAATACACGGTGGTGTTTTCTTTTTACACATAATATATTTAATCCTTTTTCTTTTTTTTTTTTTTGGTTTACAAGTCCACTGAGGGACATTTTGAGTTATCACTTATGGTCTCCTGTAGCATTATTAAAAGAATAAATATCGAAAAGTATACATACTTAATAAAAACTTCAGGCTATTAAATAAACATCAGAACACATTGAGGACAAAGCCATAGAAGTTTGGAGTAGATACGGAATTTTTATTGTATGTATATATTATATATCTAAGCATTTTGCTTTTTTTTGCTTCATAATCTTTCAGAAATCATTATATTAAACGGATAGTCATTTGTTTTCAAGGCGTGAAAAAACCTGAGAGGGAAAAGAATAGGACTTTTATAATCTCTTGATGACTGCTTCAGTGAATGATGAAGTAGTAGCAGTACCAGCCAAGTCACCTGTTCTGTTTTCTGGACCAGATGCGATAGTAGACAATACTGCATTTTGAATTTGGTCAGCATGATTCGTTAGACCCATGTGGTTTAACATCATTACTGAAGATAAAAGTAGGGCAGTTGGATTTGCTTTATCTTGACCGGCAATATCAGGGGCAGAGCCATGGACAGCTTCAAAGATCGAGATTTTATGACCAATATTGGCAGATGGAGTTAAACCTAAAGAACCGGCGCTCAAACCAGAGTTCAAGTCGGACAAGATATCACCGTATAGATTTGGACAAACAGAAACAGCGTCTGTGTAAGCAGATGGGTTGGTGACCACCTTTAACACACTGTTATCAATAAGTTCAGTTTCTAAAGTAAGGTCAGGATACTCTTTGGATAGTTCTTTGGCAACATTAACGAATAAACCATCAGCTAATCTCTGGATAGTAGATTTATGTACCACAATAACTCTTGGTCTGCCGATGGCTCTTGCATATTCAAAAGCGTATCTAATGACTCGCTCAGAGGCATCTCTTGTGATCAGTTTAATAGATTGAACAACGCCAGGGCAAACTATGTGTTCGATACCAGAATATTCACCTTCGGTATTCTCTCTGATAAGAACTAAATCAACGTTTTCGTAAGTGGTCTTAAAACCTTCAATAGACTTTGCGGGACGAACGTTGGCAAATAACCCAAATGTTTTTCTCAATGTCAGATTCAAAGATCTGTGGCCTTTACCAATAGGTGTAGCTAGTGGACCTTTTAGTGCAACCAGGTTTTTTGTGATAGATTGTACGGCAGGGTCAGGAATGGTTGTTAATCCGTTGACAAAGATAGGGCTAACATCACAAGATTCCCATTCTATGGGGACGTTTGCTGCACTAAAGATTTTCTTTACAGACTTGGAAATTTCAGGTCCGATACCATCACCTTCAATGAACGAGACCGTGTATTTGCCGGTAGAAGGGTTAGGTTTCCCGGTATATCTTCCGATTGAAGGTTGCTTTACAGTAGCCAAAAACCTCCTCGAGGTGTTTCTAAAAAAAGTATTTCTCAACATTATTAAAAAATATTATAATTGTTGTTCGTTCCCGATCTGTATCCTATTATCTACCAAGGTAATTCAGGTTCAGAAAAAGTGTATCCAATAATGTCATGCACTTGGTATATATATTTATATAAATATGAATAATAAATGAAAAAGAAATAAGAAAAGAGGAAACTTTAGAAGGAGGGTTTTTCTGATATGACTATGATGAGAAACTAAAACCTTAGGGCCTATAATAAGGGACCTATGAGCTTTTCAATAACTTATATATTCTTTAACCAAACAATGGAAGTTACAGAAAATAGGAACTGACCAACCAGAGCGGCCCGTGTCATGCCCCCCCTTGCCGAGATGCGGACCGAGATTGCTGAAAGAAGCGCCGAGTATCGCAAAAGGCCCCTGGCGGGGCAACGACAATTTCTTCGCCGAACCTCGGAATCGACTAGCAGATCACAGTGCTTAGGAAGCTAAGGCTGCGTTCTAGAAGGGCTAGTGAGTCTTCTCAACCATGACTGTCGTTGTTTGTGTTTGGTTTTATGTTCACCTCTAGGAACTCTTTCTGTAGGGTCTTTGATGCCAGTATTGCTGCTGTTTCCAACGTTCCCAAGTAATTTACTAAGTCTGGGAGAAAGGGACTCTGCACTCAATGTTCTACCTTTAAAGGATCTCGGTACAGAAAGCCCATTGTTATCAAAATCTATTGGGCTAGGAAACAGTGCATGATGATGATGATGATGATGATGTATGGTAAAATTGTTGGAGTCAGAAAGTGCACGTGACCTTGGAAGCATATGGTCATCTATTGAAGGGTGCACAAAATCTTCTTCATCGGAGTCAATAGCCATTTCAGGAACGGTAATGTTGTTAAACTCTGCTACTGTTCCTGCATGCGGCATGGTGTCCTTATTCGCTTTTTCCGTATTCGGTATTATATCTGAAGCGTGTAGTATGAGGAATTCGATGACAGTTCTGGAAGCCTCATACTCTTTCGGGCACATTTCATCCTTGGGATGAGACAAAAGTGAGGGTTGTACGATGGCCGCTAAATTGCTTGCTGACATTAAATTCTTCTTTTCATTTCTTGCAAATAAATTCAAGAGCGCGGCTAAATAAAGTATTAAATGGCGATTTTGTTGTGGTAAGAGCATATAAATATCTTCGTAGTCCTTAATGATTTGTTCCTTGTGCTCATTTATTTTTGGGTTTTCTAGTATTGGATTTCTAAAAATGTCGTATAATGCTAGGGGAACCAAAGGCTCACTTAATGAGTTCAAGTATCTTTTTAATAAAGTTGCAATGTCATGAACATTGAAATCACACCATCCTTCAAATTTACGACCATAATCGGGCGGTTTAGAGAAAACAGCTTGTAGTTCTCTAACACGTTTATTGCTTCCCGCAATACGGAAAATTCCTGTTGTGTCTAATGCATTCTCTTTTAGGTATTTCCCACTTTTTGCTATTACCACCGGTATGGAACCAATTTCATTTGTACTTTTTTGGATAATTACTTCCTCTTGAGCAACTTTCAGTGATTCCTCGAGTGAGACGCCAAAAACTTTACCATCAAATTCGTTTTGCAAATTAGTAAAGGTGTCCCTATCCTTCTTGCCCTCGACAGAAGACATTGAAGATGACCTATTCTGTGGAGAACCCTCTTCAGAAGAAGGTGTAGAAAGTAGATTCATGTTAAACATTCTATTTTATGTTGTGTAATAAGATATGTCCAGAAATATACTATGGTTATTTATGTACTCTTTCCTGTGTACGCGTTTCGATTATTTTGCAGGTTATATTATATACTGCTATCACATGCTAAAACAAGAGTATCTAACAATGGGAACACAAAGCAAGTATTGATTTACTCATTCCAGTTGTGTAATTTTCTTCTAAAGGTGTACTTAAATAAGAAGAAAACAATGATTGTCTTCGACCTCAACGCCTCGAACCAACGCTTTCCCCAATAGCGAGAGAAAGTAAGTAACCGGAAAATTAATTACCTCTTTCTTTCACCTGCAGGGGCTGAGGTGCTTCTGTTAGTGCGCCTCTAGAAGTATCGGCCATAATGAGATATATACTTTGGTTGCCCCTCCGGTTTTGAGGGAGTTTTAGCCCGATGAGGCTGGTCCTCCCCTCCAAGGATTTTTTGTATTTCCTATTTCGCTCTAATTATAGAAGCACCAACATACGGCGGGGTATAAATCAAACAATAGCCGCGGAAGCCCAATCTTCTTCTCCTTTTTTCGTAAACGGATAAAAAGCTATGACCAAGAGCAAGGTAAGTTATACGTAATACTACCTCAGGACCGATGTCATTAATGAATTATAATGGTTTTTAATAGTTTTTTCCATAGTATATCTAACGGGGTGATGATACGTCGTAATAGTCAAGAAGTTGCCGTTCCTCCCCCTCTACAAAAGGGGGCGGTAATACAAAAAGGTCCATTTTTATGATGGGTTCGATTGTAAACATTCGGAATATAACTATATGTCAAAAATGTGTAAGAAAATAATATATAAGTCTATTACCATACTATTTTTATTACGACAAAATTTTAAAGCAGAGAATAAATGAAAAAGATCATAAGGCGGTAAGGTTTGCTCTTACAGAACCACCTTTTCCCATTTAGACTTCTTACAATTTGTCGTAATATTCTTGCCAGCCTGGAACTTCTTCCTTCATACCGTGTCTCTTACGAGCAGCAAGAACAATTTCACCAGCCTTAGAGGTTGGGTCCAATGGGTCAGAACCTAAAGTGGACCAATGGTCGAAAACCATTTGTGGGAAAGCTTGACCACCAGTAGCTTGTCTCAATTCACCAGTGAAACCGAAAGATTCGTTAACTGGCAAGTAGGCCTTGACGGTAAACAATGGAGTACCTGGTCTTTGTTCTTCAGAAACGACTTGACCTCTCTTCTTGTTTAAGACGGAGTAGATACCACCGACGGCTTGTTCTGGACATTGAATTTCGACCAAGAAAACTGGTTCTTGGATCTTTGGATCAGCCAACAAGAAACCAGCGTAAGTAGCTCTTCTCATGGTTGGGATGATTTGACCACCACCTCTGTGGATAGCATCGGCATGTAAAGTAACATCCAAAATGTTAACTCTGACAGATCTCATTTCTTCACCGAAAATTGGACCTTCCTTGGTAGCCCATTGGAAAGCAGCAACAACGGAATCCTTGATTTCGTGCAAGTATTGGACAGCCTTAGTTTGGTCAATAACCAAGTTTGGACCGTTACCGTCTGGACCGAAACACCAGATCTTTCTGGCATCGGTGACATCCCAACCGTAGTCGTCAGCCATGATTCTAGCTCTGGCCTTGAAATCATCTCTTGGGTTGATGATACCGTTTTCAATAGCCAAAGAGACTTCTTCGTCAATTGGTTCAGCCTTCAAGTAGATTCTGTTATGCTTGTTTGGAGACTTGGACAAAGCAGTTTGAGAAGATTCACTTTCAACAGTTTCTCTGTAAGCGACAACTGGTGGGGAGATCTTCAATGGAACACCAGCGTGGTCGTGTTCCAAATCTTGCAAACAAATTTCCAAATGCAATTCACCGGTACCAGCAACGATATGTTCACCGGATTCAGACATATAGGTCAAGACACATGGATCAGACTTGGACAATCTCTTCAAACCTTCGACCAATTTTGGTAAGTCGTTAGCGTTCTTGACTTCGACAGCGACTTGCACAACTGGAGAGACAGAGAATTTCATGACCTTCATGTTGTGAGCAGTTTCACTGGTGGTCAAAGTACCAGTCTTCAACAAGAATTGATCGATACCGACTAAACCGATAATGTTACCGGCTGGACAGTCATCGATTGGTTCGACAAATCTACCCATCATCAAAACAACTCTTTGAATGGCCTTGATGAACAAATCGTCCTTCTTACCTGGAACGTAGTTTGGACCTTGGATTCTGACCTTTTGACCGGACTTAACAGTACCGGCAAAAACTCTACCGAAGGCGTAGAATCTACCCTTATCAGAGGTTGGCACCATCTTGGAGACGTACAACATCAAATCAGCCTTTGGATCACAGTTCTTGATAGCAATACAGTTGGCATCGTCAGCTGGACCTTCGTATAATTGTTCAGCTCTGTAGGCTTGAGCAGTGACTGGAGATGGCAAGTGCAAGACAATCATTTCCAATAAGGCATCGGCAGCTGGCAAGAACTTTCTCATAACAACCTTCAACAAGGCCTTACCTTCCAAGTCCTTTTCGTCACCCTTCAAGACAATTTCCAACTTTTCTAGCAAAACTGGAATTTCATCTTTCTTGAAGTTCATGATAGCAGTGAATAATCTGAAGATTGGGTCCAAGATGAACATGTTGAAAGCTCTTTCCAATGGCTTACCTTCAGCATCAGTGTCCTTGTTGGTCCACTTCTTGGTCTTTGGGTTGAAGAAAGAGTCACCCCATAATCTGTCCATCATCTTGGCCTTGTCGACACCGAATTTCTTAGCATATCTGGTGGCGAATTGACGGATAGTGAAAGCCCAACCGTGCAAACCGGAACCGAAGGCAACGGTACCTCTGGCTGGGTAAACTTGGACATCACCCAAAACTTCATCGGCGTAGGTGGAAACGATGACGTTAACGGATTCAACAGTTCTGGCAAAGGTTTGGTATAAATCTTCCTTAGAAACTTGCAATTCCAACAAAGCTCTGTCGACCTTGTTGATAACAACAACAGGCTTGATTCTCTCACCCAAAGCTTGTCTCAAAACAGTTTCGGTTTGGACACAGACACCTTCAATGGTGTCGACGACAACCAAAGCACCGTCAGTGACACGTAAAGCGGCAGTAACTTCAGAGGAGAAGTCAACGTGACCTGGAGAGTCGATCAAGTTGATCAAGAAGGAGTTACCGTCGGTCTTTTGCTTGATTTCCTTGACATCTTCGTCAGACATTTCAGAGTATAGAGAAATAGCGGTAGACTTGATAGTGATACCTCTTTCTTGTTCATCCTTTCTGGTATCGGTGAAACGAGCTTCACCAGCCTTAGCAGCGGAAATAATACCGGCTCTTTGGACCAAGGAATCGGTCAAAGTGGACTTACCATGATCGACGTGAGCAATAACGGACATGTTACGCACATTGGTAACTTTGTCCATTAAAGAACGCATTTGGTCAACAGTGAAAGCAACCATTTTTATCTGTTATTAAAAATTCCTGGGTGCGTAGGTCTGGCTTTCTGGCAAATGGGGTTAAGTAAAAAAACCAGTGAAGCGTTTAATACAACAGTAGTATGCAATTGAGATTAATTAAAGGAAGGCTCATGGCAAAAAAAAATTTTCTAGGTGAGATTTGAAAAAAAATTTTAAAAGTGCAACACGGAAGTTTACCCGGGATTAATATCAACTAAAGGAAAAAGATCACCTTGTTCAAAGGTATGAATTTTCTACTTTATATACGTATTATTTAGTAGACATGCCCAAAAGTGAAGCAGCATGGCGCGCATTCAGTGATGTGGTGTCTGAGTCCTGAGAGTTGTACCCATCGTCTTCAGTGAATAGTTCATCATCAAATTCAGTATGAGCGATCTTGTTGATGGGGATTTGACTTTTGCGGTTGCTCTCTCCCGTCCAACTGTCCCCTTTAAGGGTTTGAGAAGTATCGGAGTTGTTGTTTGAGACAGCATGGCGTCCTAGACGTGACAAACCTCCGTTTTCATCAGCTTTTCTGATATCAGAACGTACTCGTTCTAGTAACGTCAGCTTCTTTCTTTCATACTCTATCTTTCTTAGTGTAAATTCTTTGATCGAGCTTCTTATCCATTCTTCATACCAGCTAATCCACTGTTTTCTCTCGATAATCATGTTAGACGTGATTCGTTGAAGCTTAAGGGTCAAAACTTGTTCGTTTTTAGTTGCAGCTTTCAACTGACGTAGTGCTTCATCGATTTTCATAGGGTTAATATCTCTTCTTGACCGGAACCTGCGTGCTTGTTCCTGTTTCGCCTTTGAATTCTGCTGTGCCTGAACTAGATTTCGCATGATAAAATGCCTGTTGGTCAATGCTTCCTTCACGGCATAAGCATCTCTGACAATCCACTCTAAACCATCGTACAATGTCGCCATGTCCATGGTTGCTATAATGCTATCAATATCACCCACAGCAGTCAATATTTTACCGTATCTTCTGTAAAGTTTATTGTGCTCATCTAGATTAACGAAATTCTGGCCGAAGGCATTTTCTTCTTGAACCATCATCTTGCGATTTCTGGAAACTCTTAGCAGTTTTTCTTGCAAGCTCTGAGAAACAACATATATAGACTTGACTAATGGCCGGAATTCTGCTAATTCTGTGATTTCATCATATGGAGGTGCTAATTGTTTCAATGTTTTTCTTTTCAACCCAGATGCGAGTGATTTGGACTTGTTGATGGGTGTGTACGTATTAAAGTCACTTTCAATGAAAAAGGCCACTTCTTCATTCCGAATAATTAAGGGGTCTTGCGATAGCCTGTTAAACCAAAGTTGGAAATTTCGCGTTACTTTCATCCTATCTTCTTCGCTATTAATTCCGAATGTAGTATACGCAGAGGGAAGAGTAGGAACAAAAGATTCCTGAATGGCAACATTCAGATATTTGAACAATTGGTGGAATTCTTCGTATGATTTTTTGACATTCTTGTATTGTTGTTTGCGAAATGTTGGCAAATTTGTGGAGCAATCAAATATAATAGTCGGATTCTCTTTCTTACCGGTTGCAGATCCAAATCGTTCCAATCCTGTTACTTTTGCAAGTAGAGTGTATTTTTTTTTCTCATCACTTCTTTCAGGAAGTATAACACGTTCTGATGATTGAGATGGTTGTTGGTTTTCATTGTGTTCGTTTGAAGTTTTTGATCGTGTTGCGTTTCCTTCCCCACCAAGACCATTTTGAACGTTATTTGCAGTTCCGTTGTCCTGAACGGAAGCAGCAGTTTGCTCGGTACCTACACGCTCCTCTGACATAGGAGATGATCCATCTGTGGTTGTTGCAGCAGGTTCAGAACCTTCCTCCTGGGGCTCAGCGAATGGATTGTTATCCAGATCATCATATGGATCATAAGGTACAGCCGAAGTCATTGTTCAGAGGATAGATGGATTGACTAAGGGTACAGTACGGCAAAAAAAAATTAGATCAGCTTTTCAAAACAAACTATTTTGGCGTTTACCAAAACCAAAACAGTATATTCAACTAGTTCAATCACTCTTGAAAACGTCCCCTTTCTACAAAATTAGGCTTTGAACGCGTGCTATGGAAAAAAGTGTAAAGAAAACGAAAAAACCAGAAAAGTCATATATATCTTATAACGAAACATCAGGGTGTTCGACTCAATCGCCAGGTGCCGCTAACACAATCATTAGGATAGTCGGGCAATATATACGGTTCAATAGTCACTGAAAGTGTATCACAGAATAATGACAAAGCTACAAGGACTACAGGGATTAAAACACATCAAAGCGGTTGTATTTGATATGGATGGCACATTATGCCTACCCCAGCCTTGGATGTTTCCAGCAATGAGAAACGCCATAGGATTGGAGGACAAATCGATTGATATCCTTCATTTCATTGATACATTGCCCACAGAAAAAGAAAAAAAAGAAGCGCATGATAGAATAGAATTAGTTGAGGCAAAAGCCATGAAGGAGATGCAACCGCAGCCTGGTCTGGTTGACATAATGAGGTATTTGACGAAAAATGGTATTAGCAAGAACATATGTACTAGAAATGTCGGAGCCCCGGTAGAGACTTTTGTTAAAAGATTTATTCCATCCGAGCTTTCGAGGTTTGACTATATTGTGACAAGGGAGTTTAGGCCTACAAAACCGCAACCGGACCCATTATTGCACATCGCCTCGAAGCTAAATATAAGGCCCTTGGAAATGATCATGGTAGGAGATTCATTTGACGACATGAAATCCGGTAGATCTGCTGGATGTTTCACGGTATTACTCAAGAATCATGTGAATGGACATTTACTGCTCGAACATAAAGAACTAGTAGACGTTTCAGTAGAGGATCTTTCCGAAATAATTGAATTGATTCAAAATATGAATAAAGAAAGTTTCTAAAAAAAAAAAAACTTTACTTAGATATGTACATATGATTGAAATACCATTTTATTCTTAGATGTTTTTTAGAGCTAATATAATAGTTACGGCGGAATTACTTTGATTTTTTCGACATCACAAAGTTCGAGAACACATCAAATTAGCAAAAAAATCTCCGCGACGGGGAATTGAACCCCGATCTGGCACGCGACAAGCGCCCATTCTGACCATTAAACTATCACGGATTTTAATTGTTGAGTTAACGGTGTTTTTATTAATACTTGTTTCATATGATTTGAAAAAATAAAAAAATGTTGCAGCAAGTGATCATTAATGTCAATATAAATAATGATGGTAGCAAGATGAGTGTTTACGTTAATGTACATTTCATATACTGAGAAATAGGTGAATTTTCGGGATAATCGTTAGGATTTCATTATTGTTAAGGGCTATAATTTAGGTATATCGAATATACGAGAAGTTCTGCACGATGATATAGGGATCCATAAAGGGAACCAATATTTCTACGTACCTGTTACTTCTCCCTCCATTTTATATTTTTCATCATTTTATGACGTTATCAAATCCTTGCATTTCAGTTGCCATTATACTTTACCATTGTTTTTCGATTTTATGTCATCTTCTTACACCGTATGACAATATACCAGTAGTATGAATATCAGTCGATGAGTGAGTTGATTTTTATTCGAACATATACGTTTTAACGTGAATGTACTAAACTGCTAACTGAGCATTTCGGACAGTGCTGAAAATAAGTTAAAGATCTACGCTTTGGCAGTTATGTATACGAGTCATACAATTCGTCACATTAAATGTATAGTATCAAAGACAGTATTATCCACACTTAATCTTCATTAATACTTATCAACAAAAATGAAGCAATCATCTGACTATATTTATATAATATTGCCGACCAAAATCCTTGGGTTTAATTCCAAGTGATTTAGCACCAATCCTATTCCATCCATGCAGGTGCTGTTGCTGCTGGATCCGTGTTTTTGACCAGTCTTAATGAAGCACAACAGCAGCCTACCCTTTTTGTGGACCATATTAATGGATACAATGAGTACTTAACACGAAGAAAGCGTAGCATTGTAGTTTCGTCGTTGCAACTTAGTCCTAGTACGTTCCAGTTCTGCATCGTGACTCACCTTGAGCTCGAAAAATGTGACATATACGTTTTCCGCTGTGGCCGCTGTGGCCGCAGCGTCAAGAATCGCCAATGATAAGTTCTCTGCTCCTGGCGTCGATAGATTCAGAAAAGTGTGAAATTATCGAAGCACGGGTATAGTTAATTGTTAAAGCGTAGATGCTTTGTCGTAGAAACTTTTCTTTAACCTATAGGGAACTCAAATTCTGGAAGGTCAACGTATAATGGAGGACAGTAAAAAGAAAGGATTAATAGAAGGCGCTATACTCGATATAATAAACGGTTCCATTGCAGGCGCCTGTGGTAAGGTGATCGAGTTTCCTTTCGATACTGTGAAAGTCAGGTTGCAAACACAAGCATCCAACGTGTTCCCAACAACATGGTCTTGTATAAAATTTACTTACCAAAATGAAGGAATAGCACGAGGGTTTTTTCAAGGCATTGCTTCACCTTTAGTTGGAGCATGTCTGGAGAACGCGACATTATTTGTGTCTTATAACCAATGTTCTAAATTTTTAGAAAAACATACAAACGTTTCCCCGTTGGGGCAAATCCTGATCTCTGGTGGAGTAGCGGGTTCATGTGCTAGTTTAGTTTTGACACCCGTGGAGCTGGTGAAGTGTAAGTTGCAGGTTGCGAACTTACAAGTTGCATCAGCAAAAACGAAACATACAAAGGTGTTGCCTACAATAAAAGCAATTATAACTGAGAGAGGATTGGCAGGATTGTGGCAAGGGCAATCGGGCACTTTTATTCGAGAAAGCTTCGGTGGTGTTGCCTGGTTTGCAACCTACGAAATAGTTAAGAAGTCGTTGAAAGATAGGCACTCCCTTGATGACCCAAAAAGAGATGAAAGTAAGATATGGGAACTACTTATTAGTGGAGGGAGCGCTGGATTGGCATTCAACGCCAGTATTTTTCCTGCGGATACTGTGAAATCAGTAATGCAAACTGAACATATAAGCCTCACCAATGCGGTGAAGAAGATATTTGGCAAATTTGGACTAAAGGGTTTTTATCGAGGACTGGGTATAACCCTTTTTAGGGCAGTACCAGCAAACGCTGCAGTTTTTTACATCTTTGAGACTCTTTCTGCACTTTAAATACAATAAATCGTGTAATAAGCAAGTATGTAACATTGATAGACAGTCTGTAATACCATTTACTGATCAAGAATGTCGCACAATCTCAACAGCCAGGCTTTGTATTAGTATTTTGTGTTTTTTACAACAACCTCTCGACTACTGTATACCAGTTTCTTACATAGATGCTACTATTCTCTGACAGTAAATTATCTAGTCAGGACTTCGGATTTAACTAAATGCAAAAAAAAAATGATTTGAATGTAAACAAAAAAAAAACTGTCTAGGTAGCAATGGTTCTTCTATAAAAGTGCAAGCTCTATAAAATCAAGATCAAGCATAGTACCGCCCACTGTTAGAGTCTTTGGTACGCAAACATTTTTGGCTACCGGATGTTGCGAAGAGAACTAAATAACTCTATCAGCAACAGGTCGATAGAAAATGAATCCTTTCCTTTTGAAAGGCCGAATGTCAGCTATATAATATCCGCAGAATTTGATAATAAATTAGGTCCTATTTTGAAGCACCAATACCCGAAAGATATTCCAGGTTTCAATCAGTTCTCACATGAGCAACGCAACGGCAATACGTCGGTGTCTATGAACTTGGCAAGTTTAATGATACCGAGTAGCATAGAGAGAAATCCCGGCAAACAAGATATTACAGTGTTTACCCTTTATTACAATAAGTTCACTCAAAACTATCAACTCTTTCCTGTGCCAAAAGACCCTCGTTTCAGTTTCAATCTGCATCATCGTGAACAGTCAGATGGTAGTGTTACCAATAGCATATATTACGATGCCGAAAATCATCAAGATGCAAAAAATAATAGATACACTATTGTCTTGGAAGATGATGAGCTCGAATGCCAGGAAGTTCAGAATAATCAGAATGCCATCGACAACGAACCTTTATTTTTCATAAATGTCGCCAACACAGTATTAGACACCACGAACGATAGAGGGGCAGTAATCAAGTCGATTGCCATCGGAACACCATTAAAAACCTTCTTTGCATTCAAAAATATTATTGTATTAGTGTTAGACTTGTATATGAAAGCTCCCACTCAAGCTGCTGCTACAGACATACTGCTTGATTGCTTTAATATGCTAAACAGTATTGACCTTACATTGATTAATGACATACATTCCAAAAGTAGTATACAAGAAGTGCTACACTCTATCCATGACGAATCTATCATTACCAAAGTATTTTTAGACCCGGATTCCACTTTAAAGAAACTTTTTTGCATCAATGGATTTGACACTAAGGACAAGTATGGTAACATTGTGACTTTTCATGACCAACTCATTCAATATCATTTTACAAGATTTCAGCCAAAGACGCTCCCGCCATTTTTGTTAAAAATCCCATTGCAATTTAATATGATTAGAAGAGAGCCTATTTATATTGAAAATGATTATAATGAACTAGTTTTAAAATTTTTGGATAAATTTGTCCCTTACCTTCTTAAAGCCGGACAAAAAGTTAATGCATGGAAGTTAGTCATCAATTCAACTAAACTGAGTAAAGAAGACCTATGCGCTTTTATTTTGTCATTAGCCAACATAACGGCAACTTATGCTAGCGATCCACAATCATACTTCAAAGGAAATGCTGCGTTGATTTTTCCCTATATGGACATTTCTCTTGTTGACGGTTTGCGGGCGTATGTAGCATCGAATAGTGATTTTGTCGGATGCTTTGCAATTATCGGAACTGCCAATCCAATTTTCCGATACCAGTTAGATATCTGGGATTATTACTACGATGTGGATGAGGGAGTGTTTTATGAAAATAATAGTCCAGGAAAAGAAAAGCCAGATACAGTGGCAGAAGTGAAGATTGGGCCTAACCCTTTGAGAAAGATATTCAATAGGCCTCATTTCTCAACCAACGCAGTCAACGAAAGTCAGGTAAACTTGGGCCAGAAGCTCTTTTCTCTTCTTATCGACGAATATCATGATAGTGATACTATCATGAGCGTTTTGAGAAGGCTGAATGTTCTTCAGTTGGAAAACCTTCTGGACGCTTTGAAAAGACGAGAAATTCCACCTAATATAGCACTAAAAGATGAATATATCATGTTTTATAAAGATTTTTTCATTTTCCCGGAGTTCTTTGATTATTTTACACTGCATAGTATTGAACTATTATCTAACTTGGATAATTGTTTATTTAGCTTAGGAAACACATGCCAGTTATTTTCCACAGAGCAAATATATTCCCAATTAAGCCAAATATTGGACATTGTTAAAGAGCTGTTTCGCATGGTATCGGTAAGCAGGACAAACATTGAGAAGTTTTTAAACGCTTGTTTGAACTATTCTCCGTTCAAAATATTACCCACAGCTCAGTTACACGGTGATAATATTTCTAGGTGGAGTTTTGAAAGCGAAGTGCGTCAGGGTTTCGATAATTTTAACAGCTATATGGGCATCGAAAAAGATCCCCACGGTGTTATAGTATCAGCAATAGATCTTTTTACTCAAATTTACAGTTTTGATATCTTGGCGTTTTTCCTCACATTTATTACAAAAGAAAGTGGGCAGGATTTGCCCTTCACAAAATCTCTGTCCAGGAAAAGAACGTATTTGACCAGAATTGCTCAATCTTCTTCATTGAGACAGTTTTTACAACTGAGTACACGCCCTAATATAAGGATTCTGGGAGGCAATGGGCAAGGTATTGGAAATTCCAATTATCCCGAATTTACAAACGCATCCTCAGTCATCTCACCCAAGCTAAGGGCTTCTCCTCTACTAGAAAGAAGGGCGTCAAAAATCTGCTATGCTATTACGAAATTACTCTATAGGTTAGAATGTCATCCCATAGGTATGGCCCTTTTAAAGAAGTATCTCCACAGTCAATTGCGAGAAGCCTATCTAGAATCAAAACGACACTTTATTTCCAAAAAGGGAGATTCGACCAACACTTCCTCTACCATTGCATCATCATCTTTCGCTGGCGCATCTGTTCCTCTATCTTCAAACGAATCAGGAATGCTAAACGGCTTGAAGCAAATTAACGAACAACAAGAATCTACATTAGAAACCACTCAAAAGGAAGACTAGTAACGCCGTATCGTGATTAACGTATTACATAAGTTACAGGATTCATGCTTATGGGTAAGCTATTTCGCCCAATGTGTCCATCTGACATTACTATTTTGCATTTTAATTTAATTAGAACTTGACTAGCGCACTACCAGTATATCATCTCATTTCCGTAAATACCAAATGTATTATATATTGAAAGCTTTTGACCAGGTTATTATAAAAGAAACTTCATGCTCGAAAAAGATCATTTCGAAAAGTTGCCTAGTTTCATGAAATTTTAAAGCAGTTTATATAAATTTTACCTTTTGATGCGGAATTGACTTTTTCGTGAATAATACATAACTTTTCTGAAAAGAATCAAAGACAGATAAAATTTAAGAGATATTAAACATTAGTGAGAAGCCGAGAATTTTGTAACACCAACATAACACTGACATCTTTAACAACTTTTAATTATGATAAATTTCTTACGTCATGATTGATTATTACAGCTATGCTGACAAATGACTCTTGTTGCAGGGCTACGAACCGGGTAATATTAAGTGATTGACTCTTGCTGACCTTTTATTAAGAACTAAATGGACAATATTATGGAGCATTTCATGTATAAATTGGTGCGTAAAATCGTTGGATCTCTCTTCTAAGTACATCCTACTATAACAATCAAGAAAAACAAGAAAACCGGACAAAACAATCAAGTATGGGTTCTAGAACAGTTGGTATATTGGGAGGGGGACAATTGGGACGTATGATTGTTGAGGCAGCTAACAGGCTCAACATTAAGACGGTAATACTAGATGCTGAAAATTCTCCTGCCAAACAAATAAGCAACTCCAATGACCACGTTAATGGCTCCTTTTCCAATCCTCTTGATATCGAAAAACTAGCTGAAAAATGTGATGTGCTAACGATTGAGATTGAGCATGTTGATGTTCCTACACTAAAGAATCTTCAAGTAAAACATCCCAAATTAAAAATTTACCCTTCTCCAGAAACAATCGGATTGATACAAGACAAATATATTCAAAAAGAGCATTTAATCAAAAATGGTATAGCAGTTACCCAAAGTGTCCCTGTGGAACAAGCCAGTGAGACGTCCCTATTGAATGTTGGAAGAGATTTGGGTTTTCCATTCGTCTTGAAGTCGAGGACTTTGGCATACGATGGAAGAGGTAACTTCGTTGTAAAGAATAAGGAAATGATTCCGGAAGCTTTGGAAGTACTGAAGGATCGTCCTTTGTACGCCGAAAAATGGGCACCATTTACTAAAGAATTAGCAGTCATGATTGTGAGATCTGTTAACGGTTTAGTGTTTTCTTACCCAATTGTAGAGACTATCCACAAGGACAATATTTGTGACTTATGTTATGCGCCTGCTAGAGTTCCGGACTCCGTTCAACTTAAGGCGAAGTTGTTGGCAGAAAATGCAATCAAATCTTTTCCCGGTTGTGGTATATTTGGTGTGGAAATGTTCTATTTAGAAACAGGGGAATTGCTTATTAACGAAATTGCCCCAAGGCCTCACAACTCTGGACATTATACCATTGATGCTTGCGTCACTTCTCAATTTGAAGCTCATTTGAGATCAATATTGGATTTGCCAATGCCAAAGAATTTCACATCTTTCTCCACCATTACAACGAACGCCATTATGCTAAATGTTCTTGGAGACAAACATACAAAAGATAAAGAGCTAGAAACTTGCGAAAGAGCATTGGCGACTCCAGGTTCCTCAGTGTACTTATATGGAAAAGAGTCTAGACCTAACAGAAAAGTAGGTCACATAAATATTATTGCCTCCAGTATGGCGGAATGTGAACAAAGGCTGAACTACATTACAGGTAGAACTGATATTCCAATCAAAATCTCTGTCGCTCAAAAGTTGGACTTGGAAGCAATGGTCAAACCATTGGTTGGAATCATCATGGGATCAGACTCTGACTTGCCGGTAATGTCTGCCGCATGTGCGGTTTTAAAAGATTTTGGCGTTCCATTTGAAGTGACAATAGTCTCTGCTCATAGAACTCCACATAGGATGTCAGCATATGCTATTTCCGCAAGCAAGCGTGGAATTAAAACAATTATCGCTGGAGCTGGTGGGGCTGCTCACTTGCCAGGTATGGTGGCTGCAATGACACCACTTCCTGTCATCGGTGTGCCCGTAAAAGGTTCTTGTCTAGATGGAGTAGATTCTTTACATTCAATTGTGCAAATGCCTAGAGGTGTTCCAGTAGCTACCGTCGCCATTAATAATAGTACGAACGCTGCGCTGTTGGCTGTCAGACTGCTTGGCGCTTATGATTCAAGTTATACAACAAAAATGGAACAGTTTTTATTAAAGCAAGAAGAAGAAGTTCTTGTCAAAGCACAAAAGTTAGAAACTGTCGGTTACGAAGCTTATCTAGAAAACAAGTAATATATAAGTTTATTGATATACTTGCACAGCAAATAATATAAAATGATATACCTATTTTTTAGGCTTTGTTATGATTACATCAAATGTGGACTTCATACATAGAAATCAACGCTTACAGGTGTCCTTTTTTAAGAATTTCATACATAAGATCACTTATTATACATACATACATATCGAGTAACAAGAAGCAAGGAATAATTACCTGCTTAAGTCTGCAATTAAAAAAATAACGTTTCGATACAGTTCATATAAGGCGGCTCAATGCATCACCGAGGATAGCGCTACGTCAGGATATCTTTGTAGTTCCCAAATATAAATGCGACAATATAGTTTCTTTCTTTCATATCAATAATATCCTTTTCTCCACTGAAATCACGAATCAAACCTGGAGCAAAAACTAAAGCCAAATTATAAAGCGTCATTCGATTCCAGTGACTGTACCGTGTAACCTTTTCTATATGTTCACTCAGTACTCTTAACACCCTATAATGTTCCCTTGGAAGGTCTTCCAATATGTTTTTTAAAGCGCCCTTGCTCGACATATAAGTGTCCGAATTTTTTGCTTCTAAGGACAACTTTCCTCCAACAAATGGCAAGTTTTCCATCATTTTTCTAGATTTAACTAACCTCATCAACGGCTCGTATATTTGAAAGGTAAAGATAGGGTTGGGGAGCTTTCTTAAGTATCGCTTCAACACACCAGTAACAGCGTTGAGATCTTGTTCCGTTAAAATATTTGGCGTTTCGGTATTTTGTTGTACTTTCCATGCAGAAAATTGCTTTTCTATTTCTTCTATGACTAGCTGGGAACCTGATTTTCTATAAATGCCCTCCGATCTCATATTTTCTTCGTCTGATTCAATAAAATCTATGCAGACAGATAGTATCATCGGTATTTCATTGTTTTCATAATTGCACCTAGCAACGAGACTTGAACCATACAAATTGCTTCCATCCAAATATTCTTCTCCATCTTTACTTTGTCCCATATTTGCATCGTTCTCGATAGGTACTAATCTAACGTCACTAAATTCATTAGGATTTTGTAGCACAGGTGGTGAAATTTCTAAACGGCCGGAATTACTACCAGATGAGGGAGCAGAAAGCAAAACTGGGGCACTTTTAACGATGGAATTTGTATTATTTGTACTGACACCTTGTATAGATTGCTCGGTCTGTGGCTTTGCAGATGAAAAAAACTTCCAAAATTTTGGTTTAACAGAACTTCGCGCTACAGAACTTGCAGTTGCAACATGTTTCACGGGTGGCGACTCACCTAAGCTGATTTCATTTATCATCGGTGGATTATTTGATAATTCATTGGAGTCAAGATATAGTTTATTTTTCTCGCTATTATAGGATTCAATATGTCGGCGTAGAGCCTCTTTCATAGACTTCATTTCAGTGATCTCTTTCATTAATTCTTCCCTTTGAGATTCAAGTTCTTTCAAATTTATTTTTAATTGTTTCAGATAGTGCTCTGCCGTGACAATTTCTTTATCAAGCGAGGGATCGTTTCTAGATTCGCTATTTTCGTAAAGTGTTTCCTTCTGTTCCTCAAAATTGTCGCTATTCTCCAATTGGGTCTTTGGAGTTTTCTGCCAACTAGGTATGCTATAATTTTGGTTACTGTATGAAGACCCATTTCGCCTATCAAATGTCAATGAGCTATCTAAAGGCGGAGTTCGATACATGGATACATTACTTGGTGTAGCTGGCGATTGTAACAAATGATCAATTGGTGACGGAGATTTAAAACTGTGATTCTTCTGTTCTTCAAGGGCGGGTTCCTTTCCACTAGTGACCCTAAGAGTGCCATTATCGGTAAATCTTTTATAGTTTAGGCTTTTTTGATTATTCACCAAAATATCTAAAGAAGTGCTGTTAGAATTTGGTGTGTCAAGGCCAGTATGTGAATCATTATCCCTCATTAAATCTTGTGAGCGTCTAGATGTCACTTTAGAAGCAGGTGAAAGTTTAACGTTACTATCCTGTTTGCCTGTGGCCCTGGATTTTAGATTAATCATCAAATCTTTGGACCTTCGTGACAATGATCTTGAAATTTTTCTGCCTTTTCCACTATTGTTTGAATAGGAATATTTCTCTGCTTGCTCTTGTTGAACACCTGCTAGGTCAGGAACACTTCTGTCTTCCTTGACAACTTCAACAACTGGCCTTTGAAGTGCGTTTGTTTCTTCGACAATATTATTCAATACTTTCCTTGATAGCGAAGGATCCATTTGGGATATTTCACCGGTGTTGAAAATATCCGTATTTGAACCCTTCGGATTTTTCATATTAACAGAAACTGGACTATGCAATACCGAGGTCAACAATTCACTTGCATTTCGTGAACTGTTATTTGGAGGATCAATTTGATCGCTCTCTTCCAAACTATCGTTAACAATTATTCCCTGTCTATAGGAGCTTGGAGATTTTGCGAGATACTGACCCGAAGAATTTCTCAACGGTGTTTTATTTAACAAATTCCTCGAATGGCTAGGAGGTTCTTTACAACTTAGGGTTGGATCCGTAGCAACATTGAGTGACATATTCGCTGAAGGTGCTTCTGCTTCCTCTTTAACATCATCATTTACATGCTCCGTGCTATTTTCTTCCGGTCCTATAACATCTATGGACACATTTGAACCGAATTTTGAACTTCCAGAGTTGTCATCGCTATCGTTATACCCAGTGATAAAATGCGGAACAATATCACTCGAATTGGTTTCTATGTCCTTGGAAGGTTCAGAACCTGAAGGAATCTCATTAACTAGTGATGCAGGTCTGCTAAATGTTTTTTCTGGGAGGACTGCAGAAGCTGAGACCTCATCAGTATGGCCATTATCAATCACAGGTGTGGGTAAACTTGGTAAATTCTTTTTGAGTCGCCTTTTCTTCTCTTCGTAGTATTTTCGTTTGGCTAATAGCTTTTCGTGACAGCTTAAACAGAATAAACCTCGTTTGGTTTTCGCGTACCGTAGGTCAGCAATATTTTCACCACATTTACAGCATTTAAAACAATCTGAACAATAGGCCTCATTTGAAGAGGACAGTATTATGGCCAAATCATCAATCTTTTTACCGCAATTTTTACAAGAATCGGAACAATCAAAGCAGATCAAAGCACCTGTTCCAAGGACTAAAAAATCAGATTCGCAGCTTAATGGTTTCTCACATTTGTAACAAGCGAAACAATGTGTGTGCCATCTATCACAACCCAACTCATATGCATGCCCCGTGGTAATAAATTCTTTGCATCGTACGCAGGATGGAAATTGTTCATTGGGAGCAGTTGATGCCATTTTAATATGCCGCTCTCTCCACCACTAGTACCTGAATCAGCTATCCTTGTCTTGTACAAAAAGCTATAATAGAGATAAATGTCAAAACCGTGGTGCTTTTCAGTTTCTTAAAAATTTTAGTGATACCGATCAATTTTTTTTCTATTTTAAGCAACTGTGAATTGATCAAGAATGTTGACTGATCAAAACTCAAAACACCCTATTTGGCAAAGAAATTTAGTCTGTTTGAGCAGTCCTACCCTTGGAAAACGTTCAATGAATTAGCCAGTTGGCTGATACAATCTCATCAAAGGTCAATAGAGAAAAGCACACGTTAATTATATCAAATCTAAACTCGAGAACTGCCTTTTTTTTTTTTCACTTTTCCTAATACGGCATAAAGCGCGCAATAATAAGGGCACTTTACACCTTCTCATCGTGGTAACACATACGAAACCAAGAACTAGCCTCTACATTATCATCTGTTCGTACGCTTAAACTGTGACCAAATATGGATTACGAGAAGTTTCTGTTATTTGGGGATTCCATTACTGAATTTGCTTTTAATACTAGGCCCACTGAAGATGGCAAAGATCAGTATGCTCTTGGAGCCGCATTAGTCAACGAATATACGAGAAAAATGGATATTCTTCAAAGAGGGTTCAAAGGGTACACTTCTAGATGGGCGTTGAAAATACTTCCTGAGATTTTAAAGCATGAATCCAATATTGTCATGGCCACAATATTTTTGGGTGCTAACGATGCATGCTCAGCAGGTCCCCAAAGTGTCCCCCTCCCCGAATTTATCGATAATATTCGTCAAATGGTATCTTTGATGAAGTCTTACCATATCCGTCCTATTATAATAGGACCGGGGCTAGTAGATAGAGAGAAGTGGGAAAAAGAAAAATCTGAAGAAATAGCTCTCGGATACTTCCGTACCAACGAGAACTTTGCCATTTATTCCGATGCCTTAGCAAAACTAGCCAATGAGGAAAATGTTCCCTTCGTGGCTTTGAATAAGGCGTTTCAACAGGAAGGTGGTGATGCTTGGCAACAACTGCTAACAGATGGACTGCACTTTTCCGGAAAAGGGTACAAAATTTTTCATGACGAATTATTGAAGGTCATTGAGACATTCTACCCCCAATATCATCCCAAAAACATGCAGTACAAACTGAAAGATTGGAGAGATGTGCTAGATGATGGATCTAACATAATGTCTTGAATGCAGTAATCCTTTGTACGTACTCTGTCTATATTTCCCTAACTTTTAAGCAACTGTATAATTTTTCATATACGGGATTTTCAGGAAAAAAAACAATAGAAATCTATAAAACATGTTTCCTTATTTTTACAGACGAGAGTTTTATTCTTGTGAAAACGTCGTTATCTTCTCCTCCAAACCAATTCAAGGAATCAAGATATCACGTATACGGGAGAGATACATAGAAATTATGTTATCCCGTGTTTCTGTTTTCAAACCTGCCAGCAGAGGCTTTTCCGTCTTATCATCTTTAAAGATAACAGAACATACATCAGCAAAACACACCGAAAAACCTGAGCATGCTCCCAAGTGTCAGAATTTATCAGATGCCCAGGCTGCATTTTTGGACCGTGTTATTCGTGTAGATCAAGCTGGCGAATTAGGTGCAGACTACATCTACGCTGGCCAGTACTTCGTGTTGGCTCATAGGTACCCTCACTTGAAGCCTGTGCTAAAGCACATGTGGGACCAGGAGATACATCATCATAATACTTTTAACAATTTGCAATTGAAAAGGAGAGTCAGGCCTTCCTTATTAACGCCTTTGTGGAAGGCAGGAGCCTTTGCAATGGGGGCTGGTACCGCATTGATTTCTCCAGAAGCAGCTATGGCTTGTACTGAAGCTGTCGAGACAGTAATCGGAGGGCACTACAATGGCCAATTGCGAAACTTGGCCAATCAATTCAATTTAGAAAGAACAGATGGAACAAAGGGTCCAAGTGAGGAAATCAAATCCTTAACTTCTACTATCCAACAGTTCAGGGATGACGAGCTAGAGCATCTAGACACCGCTATCAAGCATGATTCGTATATGGCAGTTCCATATACAGTTATCACTGAAGGTATTAAAACGATTTGCAGAGTAGCTATATGGAGTGCCGAAAGAATTTAACCACCAGAAAGTGGCATACATCAGTCGCGTTATGCCAGAAAAGGAGAATTGAAAGGAAAACGGTTTGATAAATGTCTTAATTAAACTATCATGTATAAAATTATGTATCATCCTTAGGCATTTTAACGCTATATGACCAATATGACAGGAATAGATACACTGTCTATAATTATGTAAATGGGGTATGGGTTCATAGTCTAAGGGTGAGTACAAACTGGATCTTTAACAAGAGTAACAGTTAATTAGAGCAAAACTATAGTACATATAGCTTGAAAAAAACAAGCGGCTTGCCATTGGAAGAACATTGCATAAAAACGGGGCCACTGCTAATAATAAAGTGGTAATTAAAAAGAAAGCTTTTGTTCAAGGTTAAGAAGGTATAAGGAAATGCCGAACGAAGATAATGAACTTCAAAAAGCAATTGAGAACCATCATAATCAACTACTAAACCAGGATAAAGAAAATGCTGACAGAAATGGGTCTGTTATAGAAGACCTCCCATTATACGGGACAAGTATAAACCAGCAGTCTATCCCTGGAGATGTTGACGATGGAAAACACTTACTGTATCCAGATATTGCCACCAACCTACCACTGAAGACTTCTGACAGACTTTTGGACGATATACTTTGCGATACTATTTTTCTCTATTCTACAGACCCGAAGGTCATGCAAAAGGGCCTGCAATCGAGGGGTATTTTAAAAGAGTCTATGCTTTCTTACTCAACTTTCAGAAGTAGTATTCGCCCTAACTGCTTGGGTTCATTAACTGATCAAGTGGTTTTTCAAACAAAATCCGAGTATGATTCCATTTCATGCCCAAAATATAATAAAATACATGTATTTCAGGCGGTCATCTTTAATCCATCACTGGGAGAACAGCAAATTTCAACTTTTGATGATATTGTTAAAATTCCTATTTATCATCTTAAGGTTAGCGTAAAAGTCCGCCAAGAACTGGAGCGGTTGAAGAAGCATGTCGGTGTTACTCAATTCCACTCACTAGATCATTTGCACGAATACGATCGAGTAGACCTTTCGACTTTTGATTCTTCCGATCCTAATTTGTTGGATTACGGTATTTACGTTTCTGATGATACTAACAAACTGATCTTGATTGAAATTTTTAAACCCGAGTTTAATTCACCTGAAGAGCATGAGAGTTTTACTGCCGACGCAATTAAGAAGAGATACAATGCTATGTGTGTCAAAAATGAATCACTAGATAAAAGCGAGACGCCATCTCAAGTTGACTGTTTTTACACACTTTTCAAAATTTTTAAAGGGCCTTTGACGAGGAAAAGTAAGGCGGAACCTACAAAGACAATTGATTCTGGAAATTTGGCCCTTAAAACTCACCTGAATCCTGAATGGTTAACGTCCAAGTATGGATTTCAAGCAAGCTCGGAAATCGATGAGGAAACTAATGAGATATTTACTGAATACGTCCCTCCAGATATGGTGGACTATGTAAACGATTTGGAGACAAGAAAAATTCGAGAATCGTTTGTGAGGAAGTGTTTACAACTGATATTTTGGGGTCAACTATCTACCTCATTACTGGCACCTAATTCTCCCTTGAAAAATACGAAAAGCGTAAAGGGAATGTCTTCATTACAAACTTCTTTCTCAACACTACCTTGGTTCCATTTATTGGGAGAATCCAGAGCAAGGATTCTATTAAATTCCAATGAGCAAACTCATTCGCCTTTGGACGCAGAACCTCATTTTATTAATCTTTCCGTTTCGCATTATTATACCGATAGAGATATAATCAGAAACTACGAATCTTTGTCTTCTTTGGATCCTGAAAATATTGGGCTGTATTTTGACGCCCTGACATACATTGCAAATAGGAAGGGGGCATATCAATTGATTGCTTACTGTGGAAAACAGGACATTATAGGCCAAGAAGCTCTAGAAAATGCTTTGTTAATGTTTAAAATTAACCCTAAAGAGTGTAACATCTCCGAATTAAATGAGGCGACTTTGCTATCTATTTACAAATTTGAAACATCAAATAAGAGCCAAGTAACCTCTAATCACCTAACAAATTTGAAAAATGCTCTAAGATTGTTGGCCAAATATACCAAATCTGACAAACTAAAATTTTACGTCGATCATGAGCCCTACAGAGCTTTATCCCAGGCATACGACACCCTTTCAATTGACGAGTCTGTTGATGAAGACATTATAAAAACTGCATATTCGGTCAAGATTAACGACTCTCCCGGATTAAAGTTGGATTGTGATAGAGCACTTTACACCATTGCTATCAGTAAAAGAAGCCTTGATTTGTTCAATTTTTTAACAGAGGAATGCCCACAGTTTTCCAACTATTATGGTCCAGAGAAGCTTGATTACCAAGAGGCATTGAAGCTTCTTCAAGTGAATGAAAATGCCTCTGACGAAACCATTTTGAAAATCTTTAAACAAAAGTGGTTTGATGAAAACGTTTATGAGCCTGACCAATTTCTTATTTTGAGGGCAGCATTGACCAAAATCAGTATAGAAAGAAATTCAACTTTAATCACCAACTTCTTACTAACTGGTACGATAGATCCAAATTCCTTGCCGCCAGAAAATTGGCCAACTGGCATTAATAATATCGGGAACACCTGTTACCTAAATTCTTTATTACAATATTACTTTTCCATTGCGCCACTAAGAAGATATGTATTGGAATATCAAAAAACGGTAGAAAATTTCAATGACCACCTCTCTAATAGTGGGCATATTAGAAGAATTGGTGGAAGAGAAATTAGTAGAGGCGAAGTGGAAAGATCTATTCAATTCATATACCAACTTCGCAACCTTTTCTATGCGATGGTTCATACAAGAGAAAGATGTGTAACACCCTCAAAAGAGCTAGCATATTTGGCATTTGCTCCAAGTAATGTTGAAGTAGAATTTGAAGTGGAAGGCAATAAAGTAGTTGATCAAACAGGAGTTCTTTCGGATTCAAAGAAGGAAACAACGGATGACGCATTTACTACAAAAATAAAGGATACAAGCCTGATTGATTTAGAAATGGAAGATGGCCTTAATGGCGATGTTGGTACAGATGCGAACAGAAAAAAAAATGAATCGAATGATGCTGAAGTAAGTGAGAACGAAGATACAACAGGATTAACTTCACCTACGCGTGTGGCAAAAATCAGTTCTGATCAATTAGAAAATGCTTTGGAAATGGGTAGGCAACAAGATGTTACTGAATGCATAGGAAACGTGTTATTTCAGATAGAAAGCGGTTCAGAGCCTATCCGATATGATGAAGACAACGAGCAATATGACTTGGTTAAGCAACTATTTTATGGTACTACTAAACAAAGTATTGTTCCTTTGTCCGCAACAAATAAAGTCCGTACGAAAGTTGAAAGATTCCTATCGTTACTGATAAATATTGGCGATCATCCTAAAGATATTTATGATGCGTTTGATTCTTATTTTAAAGACGAATATCTGACAATGGAAGAGTATGGTGATGTTATACGTACCGTTGCTGTTACAACTTTTCCTACTATTTTGCAGGTACAAATCCAAAGAGTTTATTACGATCGTGAAAGATTAATGCCGTTTAAATCCATTGAGCCCTTACCATTCAAAGAAGTTATTTACATGGACAGATACGCGGATACAGAGAACCCTTTATTGTTGGCAAAAAAGAAAGAAACAGAAGAAATGAAGCAAAAGTTGAAGGTAATGAAAAATAGACAAAGAGAGCTTTTGAGTCGTGATGATTCAGGGCTTACAAGGAAGGATGCATTTTTGGAGAGTATCAAGCTATTGGAATCGGATACCATAAAGAAAACTCCTTTAAAAATTGAGGCTGCTAATGATGTGATAAAGACGCTGAGAAACAACGTTCAAAATATCGATAATGAATTGATGAAATTATACAATGATATCAACAGTTTGGAAGAGAAAATAAGCCATCAATTTGACGATTTCAAGGAATATGGTTACTCACTGTTTTCGGTTTTTATTCATCGCGGCGAGGCCAGTTATGGTCACTATTGGATATATATCAAGGACAGAAATCGCAATGGAATTTGGAGGAAGTACAATGATGAAACCATCAGTGAGGTCCAGGAAGAGGAGGTCTTCAATTTCAATGAGGGTAACACTGCAACTCCATATTTCCTAGTATATGTCAAACAAGGACAAGAAGGTGATATTGAGCCATTGAAAAGAATTCTAAAGTAGTCTTAGTCAATGAAGAGTTTATGTAAAATGTCACTATTGCCATAAGTACCATTATTATGTAAAAAGCTTTGCCATATTCAATCGTTACGGGTGACTATCTGCTACGTAAAGAAAAACGAAAAAACAAAAAAAAAAAGAACAAGCTCATAGAAGTGAATACGAAAGCTGAAGAAAGTCGTTAAGTAGATAGGTTGCGTAAACTAGGTGCGTCCAATCAAAGTAATCCAATTAGATATACTGGACTATAATTAAGATGTCATCTGAAAGCCCACAGGATCAACCACAGAAGGAGCAAATCAGCAATAACGTCGGCGTTACCACCAATAGTACAAGCAATGAGGAAACAAGCCGCTCTCAAGATGATAATGTCAAGGAAGTCAATGGAAATGATGATACTAAAGAAGAGGAACAAGAAGAAGACGCAGAACTAGATGATTTATTTGGAGATGACAATGATGACGATGATGATGATGATGTTAAAAAATCGGAGACTGAAAAAAGTGATAGTGATAGTGATGAAGACGACGAGGGAGAGAATATCAACCATAGAAGTCGTCATAGAGAAAGTCTCGGGTTAGATGATGATGAAGCAGAGGAGCAAGCCATGTACACCCGAAAATTTTATGGTGAGGATGCTAATAACTTTTCTGATCAAGATGAGACTACTCACACTTTTAAAGAGGAAAATGTAGAGCTTGTCAGACATGTTATTCCAAGTAAAGCTAATGTGAATGAAACGGCGTCTCATAACGAAATTTTCTATGCTAGAATTCCCAACTTTTTAACTATCGATCCAATTCCTTTCGACCCTCCAAGTTTTGAGGCCAAAGTAAACGAAAGGGCAAGCAATTCAGCTTCTAGGGAGGATCAACTAGACGACCGCCTGATTGATGAAAACACTGTTAGATGGAGATACTCTCGTGACAAAGACCAACATGTCTTTAAAGAATCAAATACACAAATAGTGCAGTGGTCAGACGGTACATATTCGCTAAAAGTTGGTGAAGAGTGTACAGATATATTGGTCAACGATACGAGCAACACTTTTTTGACAGTATCGCATGACCAACAAGAGTTGATCCAGTGTTACGAAGGGGGTGAAATAAAAAAGACGTTGATGTTTATTCCAACTTCGACGAATTCAAAAATACATCAAAAACTAAGTAAAGCTGTTATAAGAAGGAACCAAAGACAAAGCAAGGGTCCTGGAACATACATTGTAAGTATGGATCCTGAAGTGGAAAAGAAGGAGTTAGAGAGAAAGCAAAGCCAGATTTTAAGAGACAGAAGGAGAAGACAGCTCAAAGAAAAGGAGAAACAAGAATCCCCAGATGCCGCTTTTGAGACGGGATTTAGAAAGCAAAATTCACCCACTACCTATGGAGCCTCGAGAAGAAATGAATATGAAGAAGATGACTTTTTAGTCGACGACGATGAAGAAGAGGAGGCTGCGTTTGACGACGAAGAGGATGATAATGAGGAAGAAGAAGAAGAAGAGGACGCGGATGAAGAGAACGCCTCTCGTCTAAGAAATTTAAAAAGAGAAGGAGCAGCAATGTACAGAGAAGAGGAAGAAGAAGAAAAAGATAGGAGCGAGACAAAAAGAAGAAGGGTTGCGGTCATCGAGGACGACGAAGACGAGGATTAGAGGAGACGTTACTTTGTTTATATATGTTAGTATGTACAATCGCAAAGAAATGGAGTGATGACATGTTGTAGTATTTAGTATGAGGTTACTATGTGGGAGGTTTCACCATGATTTTTGGCGAGAACACGCCATGAAATGTCTTTGTACGAAACTCATTACCCGCATTAATATTTTTTTTCTTTTTAAAGCTCAGTTGACCCTTTCTCATTCCCTTCTTAAAACAACTGTGTGATCCTTGAGAAAAGATAAATTACATACACAACATAAACCCAACTACGATCGCAAATTATGTCTTGGCAAGGTATGTGAACGAGACAATTATCAATTGATTAAGAAAGAAATGAGTCGGAGGTTAGCTTGTGTGACAATGTTTGGCAATGCCCGATTTTTGTTGATGCGCCTAATTTCGAAGATTAACCACTCAGAGTAAATTACTAACTGGAATATCAAAAAACATATGAAATTTCAAACATGAATTTCTTTCCGTTTTTTTCTCCTACTTTTAAACAGCATACACTGATAACTTAATAGGAACCGGTAAAGTCGACAAAGCTGTCATCTACTCGAGAGCAGGTGACGCTGTTTGGGCTACTTCTGGTGGCCTATCTTTGCAACCAAACGAAATTGGTGAAATTGTTCAAGGCTTCGACAATCCAGCTGGTTTGCAAAGCAATGGTTTGCATATTCAAGGCCAAAAGTTCATGTTGTTGAGAGCTGACGATAGAAGTATCTACGGTAGACATGATGCTGAGGGAGTTGTTTGTGTAAGAACTAAGCAAACCGTTATTATTGCTCATTATCCACCAACCGTACAAGCCGGTGAGGCCACCAAGATTGTCGAGCAATTGGCTGACTACTTGATTGGTGTTCAATACTAATTTATGCAGGTAAAGTTTTCTTGCCTTATACACCACCTATTCTGGCATCTGCGGGATTTCGCTTCCTATTTTACAAATATTTTATTGATTGACGCTAATTATCACTGTAAAAGGCGCACTTTTTATATGTAGTCACATCCGGTATTTAACATATTTACGAAACAGTCTTAAGAATATCGACATTTGATATACTTATGTTTAATTTATCTACATATTACAATCATACGAAAAACACGCAAAAACAATTACTTGAATACTTCGAAAGGAGACCAATTTGGATGTACAACCCTTTTTTCGCCCTTTTCCTTCGATATGTTATTGATAGCTTCAAAGTCCTCAGTAGACAAAGTAAATATTTTCCTGTTCGTTTTGATTCGATCGGGATTCACAGATTTTGGCAAGACAACATAACCTCTTTGGACGTGCCAGCTAATAACAACGTGTCCGGGTTGAACGTTATTTTTCTTTGCAATTTCAAGGATAATCGGTTCCTTCAATAGTGGAGCATCGGTACTACCTAACGGAGAATAAGCTTCAACCACAATGCCTTTACTTTTACAAAAATTAATCAATTCGTCTTGAGGTAGTAATGGATGTATTTCGACTTGGTTAGCAGCTGGCGTAAGCTTATTACCTTGAGATGCTAATAGATCTTTCAGGTTATTTATAGAAAAGTTGGAGACTCCAACGGCCTTAGTTTTACCAGTCTTTGGTAGTTCCTGCATTAATTCCCAGGTTTTGATGAAATTCCAATTGGTGATATCCACTGCACGAGAACCATCCTTCTTTGTTGGCACACTCAAGATGTCTTCATTTTTGATGTAGGCTGGATCTAATCTGGCAGGCCAATGCATCAAATATAAGTCTACGTAGTCCAATCCTAACCTCTTTAGTGATTGATCCAGCGCTACTTCAGGTTCGTGGTGTTGTGTACACCATAACTTTGTAGTAACAAAGATTTCTTCCCGAGGAACACCTGAATCCTTGATGGCTTGACCGACTTGGTCTTCATTACGGTAAATAGCAGCAGTATCAATGTGTCGGTAGCCATCTTTCAAAGCGGTTAAAACAGCCTTATAAGCATCGTTCTCTTTCGACTGCCACGTACCTAAACCTATTTGAGGGATTTGGGCTCCAGTATTTAGAGAAAGGATTTTCGTAGAATCATGTAAAGTAGCAGGCATTTTTCTATCTTAATTTAGTAATGAGAGCTGTCCAAATTTTAGCTTGCTAAGATGCACCTATTAAGCTCTCATCCTGAATCAAGTCATTAGAATGTCTTGATTCTCCCGGTTTTATACGCCCAGTAAAGCGATTCTTTACTGCCGTAGTCTTTTCCTGAAAGCTCGGTTTCTACTCTAGGGAATTAAGGAGAGCAGCGGTGTGCGATTCGTCACACGGGTGAATGCCTGATAGGCATATTATTAAGCCGTGTTTGCAATCTGCGTGCTAGATTGATTCTACCCCTTTCTGAGAAGGCGAAATGACCTTGCTATGACAATGAGGGAGAAAAGACCGCCCTTCCTTGTTCTTCCCCGGAATAGTCTGCCCCGATTGTTCGCCGGTGTTATAACTTACAATTCTTATACACTCCATAGGAAGTTTGTTGACAAGAGTTAAGTTTCAAATATCTAAAGCCAGGAAGTATGATCACCCAAGCACATCCATTGCAATGTGTAAGACATTCAAGCGGATTTCTGGGACTTTAGAAAGTGAAATTTAAAAAAAAAAAAATTTAACAGAGGTCATACTTCCAAAAAAAAAAAATGTAGAACTGGGCGAAATATCATCAGCTCATTCACTCTAATGCGGCCCTTCTGTAACCTCGAGCAAAGAGCCCAAATAAACTTCATCTCTTCTCTCTTACGAACTGAAATATTCTCATGTTACCTATTGAGTAGTTGCGGGGACATTGGCGCGCGCAGAAAGAGTGAAAAATTTTATAGTGGAATATAGAAATTGAGATGAGATGAGATACTAAGACTAAAAATAATAGTAAAAAGAAGTTAAAACAGATTTAGAGATTCAAACTCCGTTATTTTTAGAAGGTCATGTCCTTGGAAGATAAATTTGATTCATTGTCTGTGTCGCAAGGTGCCTCGGACCATATTAATAATCAGCTCTTAGAGAAGTATAGTCACAAAATAAAAACTGATGAATTATCATTCAGCAGAGCGAAAACATCAAAGGATAAAGCAAATAGGGCGACTGTGGAAAATGTCTTAGATCCGAGAACTATGAGATTTTTGAAGTCTATGGTCACCAGAGGTGTGATTGCAGATTTGAACGGTTGCTTAAGTACTGGGAAAGAAGCTAATGTTTACCACGCTTTTGCAGGTACCGGTAAGGCACCCGTAATAGATGAGGAAACAGGCCAGTATGAAGTTTTAGAGACAGACGGATCCCGTGCAGAATATGCCATTAAGATTTATAAGACCTCTATCCTAGTCTTCAAAGATCGTGAAAGATATGTTGATGGTGAATTTAGATTTAGAAATTCCAGATCTCAACATAATCCAAGGAAAATGATTAAAATTTGGGCTGAAAAGGAATTTAGGAACCTGAAAAGAATTTATCAAAGTGGCGTCATTCCAGCTCCTAAGCCAATAGAAGTTAAGAACAACGTCTTAGTTATGGAATTTTTAAGCCGAGGTAATGGATTTGCCTCACCTAAATTAAAAGATTATCCGTACAAGAATCGTGATGAAATTTTCCATTATTATCACACAATGGTGGCATATATGAGATTGCTGTACCAAGTTTGTCGCCTGGTTCATGCCGATTTGTCAGAGTATAACACCATAGTTCATGATGATAAACTATATATGATCGATGTTTCCCAAAGTGTGGAACCTGAACATCCAATGAGTTTAGATTTTTTAAGGATGGATATCAAAAACGTTAACCTTTATTTCGAGAAGATGGGTATAAGTATTTTCCCTGAAAGGGTTATTTTTCAATTTGTCATATCAGAAACTTTGGAAAAATTTAAAGGTGATTATAACAATATTAGCGCCTTGGTTGCATACATTGCTAGTAATCTACCAATAAAATCTACAGAACAAGATGAGGCAGAAGATGAAATATTCAGATCGCTGCATTTAGTTAGATCATTGGGTGGATTAGAGGAAAGAGATTTTGATAGGTATACTGATGGTAAGTTTGACTTACTGAAAAGCTTGATTGCCCATGATAATGAACGCAATTTTGCTGCTTCTGAGCAATTTGAATTTGATAATGCTGACCACGAATGTAGTTCTGGCACAGAGGAATTCTCAGATGATGAAGAAGACGGCTCAAGCGGATCTGAAGAAGATGACGAGGAGGAGGGCGAGTACTATGACGATGATGAACCAAAAGTTTTAAAGGGGAAGAAACATGAGGACAAGGATTTAAAAAAATTGCGCAAGCAGGAAGCTAAAGATGCAAAAAGAGAAAAAAGGAAAACAAAAGTCAAGAAGCACATCAAGAAAAAATTGGTGAAAAAAACGAAATCAAAGAAATAATGCGGCCCTGTGAAAATACATTTGGGAATCGTTGTTTGGAGTCGAAGAACAGAAAGTAGGTCAGCAATTTAACGAAGAAAGTTCAAGACTAAAAGTGTAATATCAGTATCAAAAGTTTGGTACTTTTCATACAAGTGCAATAAATATTAAAATAAACAATAGCCTTATTTAGTGGTCTTGATTTTTAGTGAAATCAATCCCAATAACTAAAAACAGCAAAAAAGGCAGGCATCACATTGAACCGCCACCTTGATGTTGGCCAACTAAACCTGCCATTTCCAGTAAGGCACGGTCTTCTCCCAAGCTTCTCAGGTTAATTTGCTGTCTTCTTTTAGATTCTGCTTCTTCCCATTCCAACTGTTTGATTTGCTCTTCTAGTTCTTTCTCACCACCACAGCCCCATACCTCAACATCTTGAATCAAAAAATGCAATTCATAAGGGGAATTTTCCTCCTTTCTTTCCATCGACAATAAACCAGGGTCTAATGAACCTCCGTAACCAGTATTTCTAAACACAGCAAATTCTAATGTGCTGTCAAAAGTAAGCGACACGTTCCCTGGTATGTATCTCTTGGATGCTGGTTTTATTAATGGTTGTTTATCCCCGATTCCAATTCCGCCACCAATTGTATTGAAATAGATCGTGCCTTTTTGGTTGACTTTATAAATATCCTGCCTGGGTGATATTTCTATTATTCTCGTATTCAGATCGCCAAAATAATCTTTATTTGTTACTTTCCACGGATCGTCTATGTACACAGCGAAAGTAGTTTTCCTTTTATTCAAATGCGATGCATCCATCATTTGATCTGACTCTTTCAATTTAGGAAATTCTTCAAGAAAATGGCGGTATCTTGGATTCTTCTCAGCTGCGTATTCTTCAGAATTTGTTATCCTCATTCCGCTAACAACTAAAATCGAAGGCGCCATCCATTTGAACACCTTTGCTTGCAAAGACCTCATTGAGAAGCCACTTTTCCTGCCGATGTATAAACTTTGTAGCTTATGAATAAATAATTCCTTTGGTAGTCCCGTCGATAACTGTGCCAACAGTGCTGGAGTCATAACTTTAGAATCCTGAATAGACGATAAGTTTGTGTCATGATCAACTAAATCGTGCTGCAAATAAAAAAAATGCTCCATTAAATTCTCTAATGGTTTTAATAGATTGGGCATTACAGTTCTTATTGCAGTTGAAAATTGTTGAAACGTTATGGAATGTGATTCTATATCGCCCACCACGTCTGGATTCATAGTTCTAAGGAGATTGAGTGCTGAGACTTTGAAATTGCCCCATTGATCATGAGTCTCTGTATTATCCAATTTAGAATTGGTGGTTGGACAATCAACTGTTAAAATTAAAAGCCAAGTTAAAAACTGAAGCATAAAATCAGCAGGAATGCACAGCATTTCTGTATCAACATCATCAAACCCAGTTATTATTTGTTTTATAGTCAACTCCTTGTTTCCGTCGTTTTCACTTTCTTCGGAGAGTTCTTCTTTGTCAGTTTTCTGAAGTGATAAAGAGATAAACAGCAGTTTTAGTTGATCATAGGACTTGGTTTTCAAGAATTTGGCACATCGTGCCCTGTTTAACAACAAAATGCATTTTAATAACCCATATCCCGTAATTGGTTCGTAAGATGATTTCATTAATGGGAAGTTGCTCAAAACCCTCAACATGTTAGTCACTATCCCAACAATCATGGCATGATTCTGCGGAAAATAAAGTGAGTTGCATAAAGCTTTGTGAGAAATTGGAGTGTTTAGATCTTCAATTTGCAAATTTCCCTTAAAACTGACTAATTCTGGAATAGTGACCTGTTGCTGTGCTTTGTTATTGAAATATGCCAAAATATCTTTGCTATTTGTGAATTTTTTTGAGTGGGAAGAACCCTCTTCGTTACTGGAACTGATTGAAGAAGACTGTCCCATAATACTACAACAAATATTACCTGGTCCGGTTGCTTTAGTAGTACTCCTTCAGTCTGCAAGCCTGTTTAAATTTAATGCTTTGGTAAGATTAATCAATCGTTATATGAAAAGTAGAATGGTGCCGATATCTTACTTCTACCTGTTTTACTCCCTTTCTGCAGCCTATTAATATGTCACTAAATCATCTACAGATGTGTGCTGTATATGGAGCTCTGCAAGTTAAATACTCAAAGCACCCGTAGCCGTCGATGCGTCTTGTTCTCCTACGCTTTTCTCTTTCCTTCAATGCATCCTTGAAAATTGCGAAAGTGCCAACGAAAAAGAAAAATACAGTAAAAAAAAAAGTCAAACGCCAATGAATATATACCTGTTGCTACGCTTTCGGTTTCATCAAATAATAAGTAGTATACAATTAGCCATATACAGTATCAATAATAAGGAAGTTACGCGACTTTAAATAAAAGGATTGTTCTAATATGTAGATATGTGAATGGCGGCTTGATAAATCAAAATATTATTATTTTTATGCATAAAAGGATACCGATTTCGATTTTCTTGCTTGAACTTCACTTATACCCTCAACGAAATCTTCGTGTTTAACGGAAGATTGCCCATTCCTTAAGGCAATCATACCTGCCTCCACAGTTACCGCCTTTAATTGGGCACCATTAAACTCATCAGTAGACCTGGCAAGTTCTTGCCAGTTAATATCATCATCAGTGGTCATTTTTCTTGAATGAATTTGTAAAATTTGAGCTCTCGAGTCTTCGGATGGGAGTGGGAATTCAATTTTTCTATCCAATCTTCCTGATCTTAACAAAGCAGGATCTAAAACATCAACTCTATTGGTAGCCGCCAAGACTTTGACACGATCATCGGAGCTAAAGCCATCCAATTGATTCAATAATTCCAGCATGGTTCTTTGCACTTCCCTATCACCGGATTTTTCAGAATCAAATCTCTTAGTACCAATGGCATCCAATTCGTCAATGAAAATAATAGTTGGTGCCTTTTCCTTGGCCAGTGCAAAAGCATCGCGGACTAGTTTAGCACCTTCACCGATATACATTTGTACCAATTGAGGTGCTGCCAGCTTCAAAAAAGTAGCATTCGTCTGAGCCGCGCAAGCACGAGCTAATAAAGTTTTACCTGTACCCGGAGGCCCGTACATTAGGGCACCCTTGGGCGCTCTAATTCCCATATCTTTGAATTTATCTGAACGTTTCATAGGTAACACAATGGCCTCCACCAGCTCTTCAATCTGTTTATCCAACCCACCCACGTCCGAGTAAGTTTCTGTGGGTTTTTCATCTACCTCCATAGCTTTTACACGAGAATCAAATTCAGAGGGTAAAGTATCCAAAATCAAATACGAGTCTTTATTCACACCTACCAGGTCATTTGGCTTAAGTTTATCAGGATCTACTAAACCGACCATGGGCAAGAAAACAGTCTGTCTAGAAGAAGTCTTGACTACAGCAGCTTTGCCAACAGCGGTGTTATCTAAGTTGACATTACCACCTTGTGTAGTAGATTCACTATTTTCTTTGTCTTCAATCTCATTCATATCCATGACCTCGACAACGTTAGCCACAAGGTACGGTAACTGTCTATTATTCTTGATTTTTTCCTTATTGTCCTTAATCTTCTCGAGCATAACGTTGTTTTCATGGGACAGTCTTTGCAATTCAGATCTAAAAATACGAATTTCATTGTCCAAGAGCTTGGCTCTTGTTTGAAGCTCCTGCGTCGAAAGATTCAAAATCTCTTGATCTAATTCATCGTCTCCTGGTAAAGTTTGAGCATCCAATTCTTCCAAGGTGGCCATCTTAAACTAAAATCAAAACTTTCCAATTTGTTCTCACCTCTATAATGCACAAATAAGTCACTCGTATAAACGTTTTAGACAAACTCCTGATGTGCCCTTTTTACCCAAGAGTTCATTAATGGGGTCCTTTTCAGTAAAATATACATTAATTCATTTTTGCCACCACATATTGGCCGGGTAACTACATGATTAAACCATTGCTAATAAAAGGAATTCGCCAAGGCTGCCGACCAACAACCATTACTGACGTTATTTTTTTACGAACATACTCACTAGGTAAACCAGGTATATATATTAAACATAGTATAAAGTATCAGCCACTAATTGCACTCGTCTCTTTTGGGCTTTCGTCTTTTTTAAATTTTTTTTTCTCTATTACAGTAACTAATCGCAAACAAATCAGGCATCTGTGTATATTCGTTGGAATCTCAATGCCAACGGCATCACATTGCAGAAAGTAGAAGCTGCAAAATACATACTACTGATATATAGCATGCTTATTATCATCACTATATACGTGAATATCGTGTTTCACGAAATTTGCCATTTTTTTTGCAAAATTATTGCACAGGCTCTTCTGGCAGAACTCATCACCAGATCAAATAACAGAAGAGGTTAAACTTGCCCTTTTACTATAGCTTACCTTACTATTCTTTGCATATATTAATCGTACAATATCGTTGATTTGGGGAAGATTGCTTAGTTTGTTGTGGCTAGAGTTTTTGTTGATTGCAGACAGTATACTAGATCATTTTTTTCTTTTCCATCTGCACTAAATTTTTAAACTCATCACTGGTTGGTTACATAGTTGTTCCTTTATTGTGTTCAATACTATCTGCTTTCTCCAAAACTGTAAGCGAGTCCCGCAATTTCGAAGAATTCGATGAAGGAAGTCGTTGTAAGTGAAACCCCGAAAAGGATTAAAGGGCTGGAATTTAGCGCTTTAAGCGCTGCCGATATTGTCGCCCAGTCTGAAGTGGAAGTGTCTACAAGAGATCTCTTCGATTTAGAAAAAGATCGTGCTCCTAAGGCGAACGGTGCTTTAGACCCCAAGATGGGTGTCTCTTCCTCCAGTCTTGAATGTGCAACCTGTCACGGCAACTTGGCATCGTGTCATGGCCATTTTGGTCACTTAAAATTAGCTTTGCCTGTTTTCCACATTGGGTACTTCAAAGCCACCATTCAAATACTGCAAGGTATCTGTAAAAACTGTTCTGCCATATTGTTATCAGAAACAGATAAAAGACAATTTTTGCATGAACTTCGTCGTCCAGGCGTAGATAATTTAAGACGTATGGGTATATTGAAGAAGATTTTGGACCAATGTAAAAAGCAAAGAAGGTGTCTGCATTGTGGTGCTCTTAATGGTGTCGTGAAAAAAGCCGCTGCTGGTGCTGGTTCAGCCGCGTTGAAGATTATCCATGATACATTTCGTTGGGTAGGTAAAAAGTCCGCTCCTGAAAAGGATATTTGGGTGGGAGAATGGAAGGAAGTTCTTGCTCATAATCCAGAACTAGAGCGTTATGTGAAACGTTGTATGGATGATTTAAATCCACTGAAAACTTTAAATCTTTTCAAGCAAATTAAGTCTGCAGATTGTGAGCTGCTTGGTATAGATGCAACAGTTCCCTCTGGTAGACCAGAGACTTACATATGGAGATATTTACCCGCACCTCCGGTTTGTATAAGGCCTTCCGTTATGATGCAAGACTCTCCAGCATCTAACGAAGATGACTTGACAGTAAAACTTACGGAAATAGTTTGGACTTCGTCTTTAATCAAAGCCGGTCTTGACAAGGGTATTTCCATTAACAATATGATGGAACATTGGGATTACTTACAACTGACTGTTGCAATGTACATCAACTCAGACTCAGTCAATCCTGCGATGCTACCAGGTTCATCCAATGGCGGCGGAAAAGTGAAACCAATTAGAGGGTTCTGCCAGAGACTAAAGGGTAAACAAGGTCGATTCAGGGGTAATTTGTCTGGTAAGCGTGTCGATTTTTCTGGTAGAACTGTTATTTCTCCGGACCCAAACTTGTCCATTGACGAGGTTGCTGTCCCAGATCGTGTCGCAAAAGTCTTGACGTATCCCGAAAAGGTAACAAGGTATAATAGACATAAATTACAAGAATTGATTGTAAATGGACCCAATGTCCATCCTGGGGCGAACTATTTACTGAAGAGAAACGAAGATGCAAGAAGAAACCTAAGATATGGTGATCGTATGAAGTTAGCCAAAAATTTACAAATTGGTGATGTCGTCGAAAGACATTTAGAAGACGGTGATGTGGTCCTATTCAACCGTCAACCATCTTTGCATAGACTATCAATTTTATCGCATTATGCTAAGATTCGTCCTTGGAGAACCTTTAGATTAAATGAATGTGTTTGCACACCTTATAACGCTGACTTCGACGGTGACGAAATGAATTTGCATGTTCCACAAACCGAAGAGGCTCGTGCAGAAGCTATCAATTTAATGGGTGTGAAAAATAACTTATTAACACCTAAGTCAGGTGAACCTATTATTGCGGCTACTCAAGATTTCATCACTGGTTCATATTTAATATCACATAAGGATTCTTTCTATGATCGTGCTACATTAACTCAACTATTGTCTATGATGTCTGACGGTATCGAGCACTTTGACATACCACCTCCTGCTATCATGAAACCGTATTACTTATGGACCGGTAAACAAGTTTTTTCACTTTTGATAAAACCAAATCACAATTCCCCAGTTGTGATAAACTTAGACGCGAAGAACAAAGTCTTTGTCCCTCCAAAATCAAAATCCCTACCAAATGAAATGTCACAAAACGACGGGTTTGTAATTATTAGAGGCTCTCAAATTTTAAGTGGGGTGATGGACAAGTCTGTTCTAGGTGATGGTAAGAAGCATTCTGTGTTTTATACGATATTAAGAGATTACGGCCCACAAGAAGCCGCTAATGCTATGAATAGAATGGCAAAACTATGTGCTAGGTTCTTAGGTAATAGAGGGTTTTCTATTGGTATTAATGATGTCACACCTGCTGATGATTTGAAGCAAAAGAAGGAAGAACTAGTCGAAATTGCATACCGTAAGTGTGACGAATTGATCACATTATTCAATAAAGGTGAATTAGAAACACAACCTGGTTGCAATGAAGAACAAACATTGGAAGCTAAGATTGGTGGGCTTCTATCTAAAGTCAGAGAAGAAGTTGGTGATGTTTGTATTAATGAATTAGATAATTGGAATGCACCATTAATTATGGCTACTTGTGGTTCTAAAGGTTCCACATTAAATGTTTCACAGATGGTGGCTGTCGTTGGTCAACAAATTATTTCTGGTAATCGTGTTCCAGATGGTTTTCAAGATCGTTCGTTACCGCATTTCCCCAAGAATTCGAAAACACCCCAATCCAAAGGTTTTGTAAGAAATTCTTTCTTTTCAGGCTTATCTCCCCCAGAATTTCTGTTCCATGCTATTTCGGGTCGTGAAGGTTTAGTTGACACAGCTGTTAAAACCGCAGAGACTGGTTACATGTCTCGTAGATTAATGAAGTCTTTAGAAGATCTTTCTTGTCAGTATGACAATACGGTCAGAACTTCAGCCAACGGTATCGTCCAATTCACATATGGTGGTGACGGGTTGGATCCCCTGGAAATGGAAGGTAATGCACAACCGGTCAATTTCAATAGAAGTTGGGACCATGCATACAATATTACTTTTAATAACCAAGATAAGGGCTTACTACCCTATGCAATTATGGAAACTGCAAACGAAATATTAGGACCATTGGAGGAAAGGTTGGTCAGATATGATAATAGTGGATGTTTAGTGAAAAGGGAAGATTTGAATAAAGCGGAATATGTGGATCAGTATGATGCCGAGAGAGATTTTTACCATTCCTTAAGAGAATATATTAATGGCAAAGCAACTGCTTTGGCTAATTTAAGAAAGTCCAGGGGAATGTTAGGCCTATTAGAACCTCCTGCAAAAGAATTACAAGGTATTGATCCAGATGAAACCGTTCCTAATAATGTTAAAACATCTGTAAGCCAACTTTATAGAATCAGTGAAAAATCGGTGAGAAAGTTTTTAGAGATTGCTCTTTTCAAATATCGTAAGGCAAGACTGGAGCCAGGTACTGCTATTGGTGCCATTGGTGCTCAATCCATTGGTGAACCAGGTACACAAATGACATTGAAGACCTTTCATTTTGCAGGTGTGGCTTCCATGAATGTTACATTAGGTGTTCCTCGTATCAAAGAAATTATCAATGCTTCCAAGGTCATTTCTACACCTATTATAAATGCTGTATTAGTAAATGATAACGATGAAAGGGCTGCTAGGGTTGTTAAAGGTAGAGTGGAAAAGACACTGCTATCTGACGTAGCTTTCTATGTCCAAGATGTTTACAAAGACAACTTGTCTTTCATTCAAGTGCGTATTGATTTAGGTACGATTGATAAACTACAATTGGAGTTGACCATAGAAGATATCGCGGTTGCTATAACCAGGGCTTCTAAATTGAAAATACAAGCCTCTGATGTCAATATTATTGGTAAAGATCGAATTGCAATCAACGTATTCCCAGAAGGGTACAAAGCAAAATCGATATCTACATCTGCGAAAGAACCAAGTGAGAATGATGTTTTTTACCGAATGCAACAGTTACGTCGTGCGCTTCCTGATGTTGTTGTTAAAGGTTTACCTGATATTTCTCGTGCGGTTATTAATATTCGCGATGACGGCAAGAGGGAATTATTGGTTGAAGGTTACGGCCTGCGAGATGTGATGTGTACAGATGGTGTCATTGGTTCTAGAACTACAACTAACCATGTTTTAGAAGTCTTTTCCGTTTTGGGTATCGAAGCTGCAAGATATAGCATTATTAGAGAAATTAACTATACCATGAGTAATCACGGTATGAGTGTCGATCCACGTCATATCCAACTATTAGGTGATGTGATGACATATAAGGGTGAAGTGTTGGGTATTACAAGATTTGGTTTGAGTAAAATGAGGGACTCTGTTTTGCAGCTAGCCTCCTTCGAAAAGACAACTGACCATTTATTCGATGCGGCCTTTTATATGAAAAAGGACGCTGTTGAAGGTGTTTCTGAATGTATTATTTTGGGTCAAACGATGTCGATCGGTACCGGTTCCTTTAAAGTTGTTAAAGGTACTAATATATCTGAAAAGGATCTGGTTCCTAAGCGATGTCTATTTGAAAGTCTCTCAAATGAGGCAGCTTTAAAAGCGAACTAAAGTAGTCGTTTTTAAACTTTTTTATAGCATTTGTATTATTTTTCTACCACAGTCATTTAACGTATTTATACATATAAAACTACATGATAAAAACCATGAAACAAAATTTACTTATAAGAAATGTGCTTTCTTCACATTAGTAGAACCAGCGTATCGTTTTCAAAAACTCGCGTCAACGTTTTGAGGCCAAAAATGCTAAATATTTTGGAATCTGGTATGCACTCACAAGCTGAGAGTGAAGACCTCATGCCATAAAAGAAAACATACACCGGTTATAAAGTTGGAAGATAAACAATTATGTCCTCTACACATAGTAATAATGTAGGACATCCCCAATCTTCTCCACAAGGTCCACTAACGGAACAACAAAGAGCACAACAGCAATATCAAATTTTTGAGAATTCATTACCAAAAGTAAGTCAATCTGTGTATCAGATGCTGTTGAACGAGATGGTTCCTCTAGCTATGGGCATTGAGAGGCAAATATCAGGCGATGTTATCAGTTCTGATAGCAATGTAACTTCCGAAAATGGTAACATCAACAATATGATAAAGAGACTGAAGATAGAGGAACATCATACAGTAGATATCATACGTTCTCATAACTTGATACATGAGCTGTATAAGGCGGATGAAGAGGAAAAAGAAAAGGTTTTAGCAAGACTGAGGAATATTGGGTTTCAAATCGGATTGAAGCTGTCAGAGTTATTGATATTTTCTAACAACCCAAATTTAAAATTCAAGGAAATGGACCTTCTATTAATAATGAAGTTCATTTGTAGGGATGTCTGGAAACAAATATTTGGTAAACAGATCGATAATTTAAAAACAAACCACAGAGGAACCTTTTACCTTCTTGATTATGACTATCGACCTATTCAATCATTTTCTTTGGAAGAAGATGCAAAAAACGAGGAGTTAAAAATGATAGAACCGTTTTTGGAGATACCTGTGGGAATTATTAGAGGTGTGTTGTCTTCCTTAGGTTATTCATCTGAAGAGGTTATTTGCTTGGCGTCTTTTATCGACAGGCCAACAGATAGGCCTAAAACAGCTTTTCCCAAGGGAGTTAGCTTCCATGTTCAAGTCACAATGCCGCAGTAAAGGTCCGACAGATTTTTGTTCTAAGAATGTACATCGACATATAGATAGATATAAGTGTGTATATAAAAGAACAAGTCGACTCCGTTTTCAAAATAATACCCTTACTATAAAATCTTGACAATAATTTCTTTGATCAAGGTACATATAGTCTTTATGATAGTGAAGTGCTTCCGTGGACTCTTCTTAAAGCCCTAAAAGTCTATTGTCATTTCTTTTTTAGTAGGTACGTCATGGGAAGAATATTATTTGGTTGTGTATTTGTATTGTGATCCGCTGCTGTAAGATAGGACTCACTTCTGAGACCAAACTTTGACATGATATCCATGTTTTTTTGTAATATTTGTATCTCGTTATCCATCACTTCCTCAAATTTTGCCCTCCATACCTGTAATTTTTTTCTAATTTCTAGTTTCTGGTCATAGTCAACCTTTTCGTTCCAAGCATACCGGCATTCTTTGCACATTTGTTGAAACCTTTTCATATAATCATAAAGGTAATTTTGAGCCTCATGGGAATGATTTTTTGCAGTGTTCTCTGAACGGGAAATCCTTTTCAATGCCACTAATCGTTTCCGGGGGTTGATTTTACCGAGGGGTGTGTTGCTACGGCTTTTTGAACATATTTCTGTAGTTGCAACCTTCCTAGTAATAGAGGGTCGTGGAACACTTTTACGATCTTTACGCTCCAAGGAGCTGCAATGAGAGTCAAATTTTACCTTGAACTTATTTCTAAATAACAAATATTCACTCATTGCTGGTATGGGAATTTCTAATCTTTTGGCAAGTTCAATTTTACTGACATTCAAAATGTCAATATCCATTGACTGGCAAAAGGATGCATAGTAAAGTCTTTTCTTAGTCAATGACATGGTATCCCATTCATTCCTTGCAAATCTTTTAAAATTGCTATTCCCTCTTACGTAATTTATAATATCCTCATACTTCGAGACGTTATGTAACTTTTGGACTTCAAGTTGGAAGAAGTATTGAAAAGCAGTGTATGGAGTGCGATTGAGTTGCCTTTGGAAAGATTTCTTCGTCGTATAGCTGACAGGTGAGAGCTGGGCCTTCAACAGTAAAGTAGCCTTCATTCGAATGTTTTATAGTTTCTGTGGTAATGTTGTTAGGTCCTTTATGATCAGATCAGCCAAAAGGGTTTGATAGGCCTCAAGGGGTGCGTCCGGGAGATATCCAAGATAATTTAATTAGAAAAATAGTGATTCTTGAAAAGAATCTTTGGACAGATCACTCTATAAAACTGCAATAGATCAATAACACAGAAGGTAGTATAACTGGTGTGATAAAGTACAATACCTGCTGATCATCTGTGGAGGCTACTTAGTCATTGCGAAACACTTCACATGTTTCATTAAAGCACGAAACGCGAAAAAAAAAAAATAAAAAAAAAAAAATAAAAACAAAAACAAAATGTGTTGAAAGTTAATATACCAATTGATAAATTGAAGCAAGGCCTGAGATGTTAATTGGAAGAAATTTTATCGTAAAAGAATATACAAGTTAAAAAATATAAACCCGAGGTACGTATACTTGGAATATTACACATTCATTATATACATATATATATATATATATATATATATATATAATTAAAAAAACCGTCGATAGAAATTGAACCTTTAAAATAATAGAAAAAAAGAATACAAGATAAATAAAACCTCAAAAAAGTGAAAAAGAGCTAGAAAACCATGCAGTTCTTCAAGAAAAAGAAAAAAAGAAAGGAAAAGTGACACTTGTGGGTTAAGTTTGACGAATACCACTATAAAATCAGATACTACGGTGCAGAAACTCAAAAAAAAAAGGTAGTGCCTCTAAGGCCTGCTAGCTTTTGTAATTAATGTTCTTAAATCTCACTTGTTCTTGTTGAGATCTTTCATTATCATTAGATTGATCCAAGTTGAAACTGAAGTCATTATTGGTGGTTGGCGCCATTAATACACCCGGAGCTGCACCTACCGAAAAGTTGCTGTTATTATTGTTGGTATTGCTGGAACTACTACTTCCTAATCTAGAATGAGGAAGTGTGGTGTAATTGTAGTTTATGATTGGTTGGTTGGACGGATTCGAACTGTTCACAGAATTATTAAAATTATTTTGGATAAATTGTGATTGCAACGTACCCATGTCTTTTTGCGTCGGCGAAATCATACTATGTGAGCCCGGATTGCTGTTACTACTGCTGTCAATGTTACCTTCAGGGTTGCCGTTATTTTCAGAATCATTAGCAATAACATTATTTGCATTTGTATTTGGATTTAAAATTGTGCTCGCAGGATGGTTTTCTGGTGAGGAAATTGTTGATTTTTTGGTTCCTACACCTTTTCCTCTACCTTTAATTCCCCTGTTTGAATTTTTATAAATGGACGCAAAGTACTCCAAAAGTTGCCGCTCTTCAAGTGGAATGTTCTCAGATGGATTCATCTCAGCTAATTTTGCCGTTAAGGCATTCAATGTTTCCTTATGAAATCTATTTTGATGGGCCTTCATATTTCCTAATTGAGTGAAGGTCTTGTTGCAGTTTTCAAGCTTGCAAACAAATGGTTTCAATTTTTGGTGAGTAACCAAGTGAGCAGCTAAGTTCCCTTTCCTAGAAAATTTTTTATCACAAATATCACATGAATACGGTTTTTCACCTGTGTGTAGTCGTTCATGAGTTCTTAAGTTCCCACCCTGAGTAAAACGTTTGCCACAATAATCGCAAACGAATGGTTTGTACCCTATATGAGAACGAACGTGAACCTCCAGATGAGTCGCTTGCGAAAAAAGCCGATGACAATAGGGACATTCATGTTTTTTAACTGCTCGTGTATTTTGTGTGCCTTTTGGTTTCTCCACACCACCTACTAGCTCGCTTTTAGGTGGTAAAATGTCCATCGTTTGGTTAAACAGTAAGTCTCCATCTTGAGTGGTATTTACTTTCTCCGTGAAACCTTTCTTTCTTGCTTGAATAATCAACATTAGTTGGTCGACCTTTGTTGCACCTATCAGGTTAGTAGCATCATCACTTACTGAACTTATGTCAGGTATAGGAGGTTCTTTACCAGAAAAGTTTGCCATTGCTGCCCCTTCAGCAGAAGTAGAATTGTCTTTACTCATCGGGGGATCAGTACGGGGCATCTCATTCTTGACGTACACAGTAGAATCATCCTTTTTCCTTTTCTTGATAATATTAGGTTGCATACCAGACTCGTCTATATGTTTGTTCAATCCCTCACTGCCATCAATTACGTCGTTTTTATCCAATGGTCTTGATATAGCACTAGAGTAATTATCCTCATCATTCAAATGTTTTCGAAGTCTTTGTTCTATTTCTTTTAGATCTTTCCTACTATTGCTTGTGGTATCGGTAGAAGCAAGGCTATGGTCCTCTTGGTTTGGGATATTAGTACTGGTGGCGGAATTAATACTATTGTCGTTATTATCATTATTGTTATCATTGTTGTTTTCATTGTTGTTGTTGTTGTTGTTGTTGTTGTTGTTATTGTTATTGCTACTGTCATTGCCATCATCATTGTCAACTTCATTACTTTTTCCTTTCATGTTATTGGTAACATTATCCGCGACAGGATCACCATTAGCTTTGTTGTTAACGGATAGTGAGTTTAATCTTGATTCAGGTATAAACGCATTTTGGCTGCTATGGTCCAAAGTACCTCTAACAAAAGAATTCCGCCTTTTGAATTGAAAATCGAAATCTTCAGGATTAAACTTCAAAGAATTATTTCTTGAACTCAAAAAGTACGGGTTCTGATTAGAATTACTGTTGTTTGTACCAGTATTAAAAAATGATTCATAATCTGCATTTGTGTTCATATTCCCACTATTATTGGTGCCATTGGACTGGCTTTTAGTAGTTGCTGCAGGTATTAACAGTGGAGGTCTCATAGAGTTTGATTCTCTTCTACTGCTAGGCTGGAACTGCGGTTGCTGTGACTGCTGCATACTGAAAAATTCAAAATCAGGCCCATCATTAGGTCCAAGATAAACAGAGTTTCTTTTTGAAGGTGGCTGCGAAGTATTATCATTTCTTGGTAAAAATTGATATTGAGAAGAACTTCCCGTTAATCCCGTCGAAAATGAAGGGGTCTTGAAGGGAGGCTGCTGGTGCGACTGCTGTTGTTGTTGTTGCTGCTGTTGCCGATGCTGATTTTGAAGCTGCTGTTGTTGTGGGAAGAGGTTGTTTACAATGGAAAAGCCGCGTCCGATTTGCGACAGGTCTGGCGGTTGATGTGTACTTGAAGTGGATAATCGTGGAAGATTGGAATAGGCGCCGCCAGAACTAGGTCCTCCTGTACTTGTTACTGGTACGTTATCAGATATGTTCAAGAATGAGTTGATAGAGGCGTCCGTGGAATATCGTGGCTGGTTGAAATTTGTATAATATGAAATCGACTCATTCCTTTGCTGTTGATGTTGCGGTTGAGAAGAGGCCGGTTGACTTTGATTAAGAATAGGAGTAGGGCCTTGCCCATGCTCCTGGTTTTGCTCCCCAGCTTCGCCTGATGATTGATTTTGGCTTTCATTTTGTCCCGCCTGCGTAGGGCCCATGAACTGTGCAGTTGGAGGAGGCATGGCTGGTAATTTTTCAATATCTGAATCTTTTGAAGTATATCGCTTGTGTAGCTGTTTTTGTCCCAATTAATTTCTCTGTGGGACCATCTATGGTACTACAAGGTTCCCTTTTCTGATGACTCTTCTTGCTTATGCTTCATTTCTACTGGAATTAAAGGGACCCTTCTTTTCCTCCACTTCTCAAAGAAGCGAAATCGCGGGGCACGGGCGTAATGTTTCTAAATAACTATTAACACTGAATATATCCTTCTACAATACGTAGGGCTATATAAGTCTTGGGATCACCAATTCGTATCCCAGGAGTCTGAATCCCCATCATCATCCCAGCCGTCAACATTTCCTTTCTTGGTTACCGAGCCGCGGATACTACTTATAGGCTTACTTCTTGCAGTTTTATTGGACAGTGACGATTTGGTGGTAACAGTAGAGTTACTACTAGCAATGTTTCTTGGCGCTAGGATCGTTGTTTTCTTCTTCTTGATAGAAAGCCTTGAGCTAGGAGCGATGGATTTTGCCAACGTTGAATTTTGTGGCCTTGTGTGTTTTTGAGGCACCTTCGATGGGCCGCTTTCATCTTGAATCCAGCCATCGTCATTCAACTCATCATTCCAACTTTTATTAATTTTAATAGGTTTTCCGAATAATTTTGGGGTGTTTGCGGTTGTTACAGGGTTTGTTGGTTCATCGAAGGATTCTGTGGTACCATTTGTAATAAAGCCATCGGTATCGCTGAGGTCGTCCCATCCACTTCCGTCCTGGGCGGAATCAATTTCGCTCTCGGTAATGTTACTTGGTGTCGTTGCTGAGGGAGAATTTAAACGTAAATTATTTAAAAATTGTGCGGCTAACAAATCGTCTTCTTTATTCATATCCTCTTCATCACAACCGTAATTCTCAAAATCAATATCTTTCACATCTTCCGAATCTGCAGTACTATCGTTTGTTTGAATAAGTTGGGCTTCTTTTTCCAATTTTTCCAGATATTCTTCGAACAGGATTTTGGCTCTGCCTCTTACTATGGGACTTTTATCTAATAAACCAGGGGCAATGACTGTTAAAATTTTGTTGGCGATTGTGTTCACATCAAACAGCTCAATCGACTTCTCAAGCCCATAAAGAGCAGCCAATCTTGGTTTTACTTGAGGATCTTTCAAAGATTTTGTGAATGCCGTAGCTAAAATATTCGAGCGATTACCAACTGACGTTGATAATATGGTTGAGATTTTACTTATTATGATGACTGTCCATGTTCGGATTTCAACGTCAGAATCAACCTGTGTTTTTGCGAGAAACCTCAGTAGCTCATTATTCAGTTGTCTCTCTGTTAAACATGACACAATGCATGGAATTGTCTTCAATGTTTGTAATCTAAGAGTGGCATCAGAGTCGGTCAGACCTTGGATAAAATGTGGATATATCCTACTGGAGATCTCTGATTTGCTCAATGGACCTATTAATTTGGGTAGGTATATTAGTAAAAGAAATCTTACTTGCCTATCTGGCAGTTTAAAACTTTGGGTGATAAGGTCGTTGAAACCAACTGGAAAGGTGTTCGTTTCAGAAGTTAGGTCTAAAACAATCGCTAAGAATGGTACTAGTTTATGTGATGCGTTGAAGTTCATGCCTATAGGGCTGGCAGCACTACTGATGCTTTGTGTCATTAATAATTTTATAATTTCACAAAGCTCTGGAATAATAAAATTTTCTATCATTCCAGGCGTTAAATTACGGAAAATCTCTCTTGACTCTAAATACAAATTTTCCAAGTTTGACATCACAACCAATTTTCCCTGTGGGTCCTTTATATGCAACTCCCTCAATTCTTGATAAAAGTTTATCAAAGGATTAGAACGCCAAGTTTCTGTATTTTCTAGCCTTTTTCTGAAGTTTTCGATTGTTATCTTTCCATCTGAAATCATATTTACATTGACAATCCAATCTTTGGGCAGACAAGAAGGAGCCATAAGACTCTTTATCAACAATCCTAACCCCATTGAATCAATTGTATTCGGATCTTCACAGGGCAACTGTGAGCCAATTATGTTGTAATATGACCTCGCTCTACTGGCAAATTCAAACGCACTTAATCCTTCTTTGCTTGAACAAAGTTCTAGCCCAAATAGTACCCACTCTCCCTTAATATTGATAAAAACAGAATCTTTAGAAAGCGTACCAAGGACAAAGTTTTTTAAAAATCCTAAAGTTGCCAATAATTGTGATATTCCTAATTCAACACCAAATTTGTTTTGAGATAAAGAGCCTAGATTATCCCAAGGAAATGGAACTACTCGTTCGGTAACAATAAATGTGGATTGGGGGTCGGAATCAAATGTCTCCAGCACCGTACAAAGTCCTGGAATCTTCAAAATTTTGCTCTTGTGTACAGCATTTAAAATTAAAGATTCATTTTCTGGAGATCTTTTGGCCTTAAAAACTGTTACTGGCAAGGAATCTGCCTTCCTTGTACCATCGAAACATTGCCAAAGGGCGGTTTCAGTGATTGCAGTTTCCTCTATGGTGTATGGGAACTGGAAATTCGAAATAGATTTGAAAATGCTGGAAAAATTCATCACTTACAGATACTTGTTCACCAATAAAAGCAACGATAGTAACAGTGTCAAACTCTCGACTAAATAACTTGACGATATTATTGTTTCTAAGATACTTATATTTAATATAATCATAATATAAACAGACAAAGAGAAAGGGCCTTTTTGAAGGTGAAAAAAATAGAAGATGTGCGCGAAAGCGTGAAATTCAAAATGCGTATTGCTTTAAACTTTCTTTACCATCAATCGAAAAACTGTCTCGTAGAATGTTAATAGCCGTGTTATTTAGCGCATGTATCTATTCACCAATGTGGCCTTTAATATCCGTTCCACTCATTCTTCTGGTGTTGCAAAGATTAACATAGTTAACTGAGCAACACCAAAGAAAACCTAAACGAAGGTTATATGGAATTAGCCTCAGCATAGAGTCCTTTGAACGTTTTATTGAGCGGTAAACCAACTACGTTATAGTAATCACCTTCAATTTTTTCAATTAGAATAGCACCTTGCCCTTGTATTTTAAATCCACCGCCAACCTCTAGCCCATCTCCGCTTTCTACATATTCTTCCAATATTCTCAAAGGTATTTTGTTATCAAAGTATACCTTGGTTTCATCTCGGAATGGTACCAATTCAAAGTTTTCTCTGCCGTACCATTTAATTAAAGTCACAGCGGTGACAACGTTAACTGGTTCATCATCTTCATAGCAAAACTTCATTAAAAACTTCTTTTGGACCTCTTTTGTTTTAGGCTTCTCGTAGATTCTCCCATTCTTATCTATAATAATTGTGTCTGCACATATGATAAGCTTAGGTTTATCAATTTCATTTGGGTTTTCATCTTCGTAATCTGTCAAAATCTCGATTATATTCTGCGCTTTATGCCAGCTAGTATCGCACACATATCCAATCGGATCGGTAGAATAATTCATTTTATCAAGATTCTCTTCAAAAGTAGAAACCATTGTTTTTAAATCGGTGATTCCCATTATATCGTGTAAAATTTCATACCTCCGTGGAGAGGTGCTGGCCAAAATGATATCATACTTAGAACATATAAACCCGATTACGTCGGGTGGCAGTTGACTATTTCCAGACATTACGTTTGGTGAATGTGCTCTTTTTTTGATGCGGTCAGATGTTCCTTTCTTGTGTTCAACTGGGTTATTTTGCCCTTACGTCTCTTCACGCTTTTCGTCTGGTAAAATACACGAAAGGTAATAAACAAGCAGATGCACCTGTGTTCTTTAAATAAGGTTGCTGCTGCTACAAAATACATATTACATAGGGCGGACATTGCTTAGCACTATCCTCTCTTTTATTCTATAAATCTTTTCTGATTGAACCTCTTCTTTATCTCCCGTGTGATCTCTACTTGTGTTAGTTGAATCCGGTAGTCCAACGTCTTCTTCTTGTATTTGTATGTTTGGGTCGTTGGCAGTCGATGAGCCTTTACTTTGACCAGCATTTGTTGTTTCATTCTCTTCAGTCGGTGATAGTAGACCGGCTGTCTTTTTATGTACATGTGCAGCATTTGGGAAAGCAAGCTCCGTGCCAACAAGTCTCTCCCAGCTTCCCTCATACAATCTATTTCCGATTCTAAACAACGGAGCATCTGTTTCTAAACCGGAATATTGTAAAATTGCGCTCTTTGCTATCTCGGTCTTCTCTTTGTAATTGCCGCTGGGAATATCAACACTGATATAAACGGTTTCTACTTCGGTTTGATCATCTGCTTCTGGTATTGGTGAGCTGGTTTTTTTTGTCATTTGTCTCTTTTTGATATCAGCATCTGAACCAGCTTCTGCCACACAATCAAAATTCCAATTCATTTCTTCACCACTACTCAAAAATTCGGTATTCCCATTCATCGTTAAAACCCATTTTCTGTCACTAAATGGTATATAGGTAAAGGATGTTTGATCATCAGTTTCATCTATAGTATCGTAGCTTTTTTTAAGAATTTCGTATTTGTCTAATGAGCAACTACCACTTCTTATTTTATCACCATTTTCATTCAAAGACATCCGAGGATTATCGTATCCCAGCAAGCTCATTCCAAGGGCAATCTTAGATGCAGCGTGTGTGACCAACAGTATGCACTCAACATTTGGATATTCCTTTTCTACACGTTCAATAAATAAGGGCCAAAATTTTTTGAATCTCATATACATCTCCTGTTCTGTCTCACCCTTTTCATTTGGTGTTAATGTAGAGTCCCATTCTTGGCTAATGACACCTGGAAAAAATTTGCTTAGTATCTCATATCCAGCAGGTACTGGAATAACAGGTTTTCTATCAGGTCTATACCATTCCCCGATATCCCTTTCTAGATAAACAGGTATTTCTAACAGCTTAGCTATCGGTTGTACAGTCTCAAGACATCTATAAAATGGAGAAGCGAAGGCGGCCTCTGGTTGATTATCCAAGGACAAAAGGTAATGGGCCAACTCTTTGGCTTGCTGGACTCCGTGTTCTGCTAAAGGAACATCGCTATCAATTCCTGTAAGTGGGTCAGGATATGGACCCTCCGGAAGCCAGTTGGATCTGTATCCATGCCTTGCGATATATATCGTGTTCACCACCATAAAATGTATTGAAAAGGAGTAATATGTTATTGAGGTAGAAAAATGAAGGTAATTAGGGGAAAGCCTACTGAGGATTTATGGATAGTAGAGATTCTCTTCCACCTTGCCCATAAGTATTCACCAATATCTAACGTATATATATTAATGTGTCCTATTTTTCAGCTTTAAACCCGGCGCGCCTTATTAACGCACTCCTTTTCTCTCACTGAATATTTATATAAATATTTATCTAAATAAAATCACATAAAACAACCTGGCCAGGTTAGCCCCCTTGTTTCTCTTCGTTCATTTAAAGGGATACAAACGGAACAACAACCACACTTCAAAGATAACATATTCTCATTTTGGGGTCAATGGCTGCCATGAGTCTAAAGTCATATGGTTTAGTTTGGCCTTTTCCTCTGGCTCAATTGGATTTTCATCACCTAGCAAAGCTTCGGGCTGCCCATTGACATCTCTTGATACTGCAAATGCTGTAGGTGTCTGTTGTCTTGCATCTTGGGCTGAACGTGTAGATTCACTCGCGCTATTATATAAATCAACCTTAGAAGACATAGGCGAAGCCAAGTTACTGGTACTTTTTGGAGTTAAAATATTTTGACTAAAACCTGGTGGTGGAATTCGTCTATTTTGCGCCAATGGTTTATTTTCCTGTATATTTTTAGTCACAGATGACAACGATGCAGTTGAGGTCTGTGGTGTTGGTGATTTTTCCTTCGATGTTGAAGGAGCAGGTGCTGATACAGATTTATGAGCAGGTGGGGGTGGGGGGCGCAATACCGGTTTCTTTATGGGGGTACGCGACTGGCTACTGTTTTGAGTTCTGACCGGTTGTAGTGAAGCCGATGCTGAAGAAACAGGTGACGAAGAAGCAACGCTGGACGCTGTCGGTTGTGCCATTATCGGATCAATATCAAGTAGAGAACTTTCAGAAGAGCTTTTGAATCCATCAGTACTCTTATTATCCAGATCAAGGCTGAGAAGATCCGATATCAGAGAACCCGGTTCTTCGGGATGCTCTTGTTTGTATTCTGTGAATAAACGTTTCTTGAGAGATAGTCTCTCTTTATCATCAACAAAAGTTATTTTTGCTCTATATGCTGCGTAAACTGGCCGATGGTCGCTAATCATTATCGGAGCATCTGAATAAGATAAAGGAAGTAAGTTTTCCCCTTTATAAATAATTCTATCTGTCCATGACGGCGTCCTTTCCTTTTCAGAAGAATCATAAGTTCCTGTCCCAGGATCATACTTGTATGTTGGACGGAACTTGAGAGTTGGTTCTTTGAAGCCTTCAAATACACTGCCAGAATTAATACCTAGGGTAAGTTGATCAAAATGCAACAGTTTATCGATATATCCTTCTTCTTGGTTGAGCAACTCTCTTCTGACGTCTTCGTTCGGTAGATTTATTCTATAATTCATGTCACCTAACCAGAAAATGGAATCGTGATGAGGAATCATCTTAGTTCTAGTGAAAGTAATACCTCTAACTATGCTCTCGTAATCACTTCGACGTTCTTCGACATTCGTAGCTCCTGCTGCGAGATGAGAATTGACAAAACAAAATGAAGTGGCACCGTACTCAAATCTTATAGACACTGCACCTTTATTCCCGGCCATACCCCTAAAGCCAGTTTTTTTAGTAGCACCCTCCACTTGTTTGACGTATTTAGCTTTGTCTGCTTTAACAAAAAATAAAATTAGTAAAGAAGTCATTTGCTCTACTCTTAACAACAGATATTTATCATCATACTGGTTTAAGCAATCACCCACTAAGTTTTCCCAGAAAGAGCTTTTCGAGTAATCAGCGTTCAAAATCGAACCCGCAGATAGTTCTATAACTTCTTGAAGACCTAAAACAACAATATCGGGTTTAAATTTTTCACCGATTGGAAATAACCACTTTGATAAATCAACTTTCTTGGTTGCTCCATTAACATTGAATGATCCTATTAACAAGTTAATGTTGGAGGTTGATGTGAACTTATCAGACATGCTTTGTAATTTCGTACTTACGTATTCGTTTACGGGATCATAAAGTTGCACTGCTTTCTGATACGGTAACCTTCCCAACAAAGTATCGATATTTTGTTGCTTTTCTTTATCCATGAAATTGTTAATATATATTCTGCTGACCGATTTTGTGGCGTCTGATAATGCCCCAGCAAGTGACATTTTACCTTTTCTTGAAAATGAGGACTTCAAAGCATTAGTACCAGTATATATTTGGGATATTTGATCACCGTGATCAGCCCACAGGGTGTTATGTTTAGAAACGAAATCATCATCGTCGATGAACGAATTTGAACTAATCAATCGGAAATCTTCGAGAAAAGTTCTAAAAGCAGCCAAAGAAATAATTTGCTGAGCTAAATTTGTTCTATCCAAACAATCTAAACAGTTGGTCCTAAATATGCCATGTTGTTCAGATATGTTCTTTTTTTCTCTAACATCGTAAGAATAATAGCCAGAAGATAAAAGAGAGTCCAATATTAATGGAATAAGTTTTCTGACACCGGAAAAGCCTTCTTGCGAAGTTTCTTTATGAAAATCGAATTCTGTCAAAAATATATCTTTGTTGAAGTTCAATTTTTTTGAATGAGTTAAATGCTCCTTGTATCGTTTTGAAAGTTCAATTTCAGAAGATTTCGTTGATAACAAATTAACGACATGCACAGGTCCGTACTTTTCCACTGATTTCATGATATGTTTGTCAAATACCGGTTGGGTGGCTTCAAATGATCTTGTAATTTGTACTCTTGGATTGATTAAAGAGGTACCTTGCTCCCAGAATACAGGTATACTGCCTCTAATCTGTGTAAAAGCATAACAGTATTGGCTAGAATACATAATGAATTCCGTTTCTACGAAATTGGCAACGTTTGCCTCATCATCCACACCACGTGCATTAAATCTTGTTCCTGCTCTTTTCCAGCTCTGTTTCGAGATGATAGTAAGAGCAACTTTCAACTTCTTAACGTACGAGACGAAAGTTTCCGCAAATCCACGGATAACTGTTGTTAAAAACCCCTCGTCATCCAAGATTTGTTTCAAATTTGTGTCCAAATGATCTCTGTATGTGATCATTTCTTGCATGAGAAAAGAGTTCCACATATATTCTTCTTCGTAGGTATCTGTACTCAAAGAATGTTGACCATATCCACGATGCTGTAAGGTTGAGGTCAAATCAAAATCCGAACTATAATAAAAAGATCCATTGGATAATAGTTTCTTCAATTCATAGCATGGATGTTTTGGCAAGGCGTCATGATATTCAGTTGAAGCAGTCTCCGGCAACACAGGATAACCTGAGGAGTCGATTTCAATAAAATCCCAACTGTTGTCATTTAAACAAAAAAAATCGACAGCAAAAATTTTGTTCACAGTCTCTCCTGGGCATGGCTGTGCAACTTTTGATTTCCCAGTGATGGCACCAACAAACAGCAGGCCATTAACCTCAATGAGTCCGATAACACCAAAAATTTCGTGTGATGTAAGTCTTTTGAAGCCATATTTTTTCAAATCATTTTTTTGAAGAAGTTCAATGGCACAAAGGGGTTTATCAGATGGCTTTTTCCCAACCGGTTTAAGAACAAGAGCATACAAGTTGGATACAATGGCTAGCCTCCTTTCAGGTTCTTCTGAAACAAAGATAATCATTCTATGAAGGAGTGGATAACTATATATTCTTCGCCCCAGTTATTTTCTTTCTTCCTCTTAAGGTACTGCTAGCTTTCTTAATATGATATTGGATATTGACTGTTCTCCCTTCACAAAGTTTCAAATTACTCTACTCCTAGCTCACTCAACAGTTGCAGTAGTGCTCGAAAAATCCCTATTCGGATTCAGTTAAGATTATGCGGTGGGTGGGCCTGGGTAAAATGTTTCACGAAAGGAAATGGTACCATGGGAAAAAAAGCAGAAAAAAATAATAAAACTATAAACGAAAGAAACTTTCCACAGACATCGAAGAAGTGGTTGGAAACTTCGCTGAAAGATGTCTTTTTAACGTGAAATAAGTTACTTTTCTGTGCCATTTATAAATAAAAATACATATATATATATAACATGAGTAATCATAAGCTACTCCTTTCTATTACTCTGCCAGTAGAACATCCCCGGAATGAATAATATTATTGACAGTAGCAAATACCGCCTTAATAGATGCATCCCCAGTGTCTTCGGAGACACCAACACCCCACATATTACTGGTAGCATGATTATTGTTGTCCTTTATGTAGGAAAGATTTATGAAAGATGCCGCTTGGGTTGCGGAACCAGAACCCAAGGAATGTTCAGAGTAGTTTTGAACGCTCAACTTAACATTCAGTAAATTGGATAGCGCATCCACCAAAGAAGAGATAGGACCATTTCCGTAGCCTTCGATGTTGACAACTTTATCGTTGATTTCTACCTGGCCCACTAAAGCTCTACGCTCTGGGTTCAATTTCTTAACTTCGTAATTCAACAAGGTGACGTATATATGTTCATTGTTGTTGTAGTTGTAAGTTTCTTTGAACAATTTTGTAATCTCTTCGGATTTTAACTCTCTTCCTAAGGCATCTGCATTTTTCTGTAGAGTATTGGAGAAATCAACTTGCATTGGTCTTGGTACGTCTAATCCTAGAGATCTCATAATAACCCAAGCAGCACCACCCTTACCGGATTGAGAGTTGACTCTGATGACAGCTTCGTAATCACGTCCAATATCCTTTGGATCCAATGGTAAGTATGGAATTCTCCACCGAGTTTCTCCTTGAGCCTGTTTCTTGTTTTGGATTGCAAATCCCTTCTTAATTGCATCCTGATGAGAGCCAGAAAAGGCAGAAACAACCAATTCACCGCCATATGGGGCTCTTGGGGGAATTGGAATCTTGTTACAGCGATGGACAATTTCAGAAATTGAAGTTAAATCTGAGAAATCTAAATTAGGAGAAACACCTTGGGTATACATATTCATGGCAACTGTAACCAAATCAACATTACCTGTACGTTCACCATTACCAAATAGACAACCTTCTACACGATCAGCACCTGCAAGCATACCTAATTCTGTGGCGGCGACACCGCAACCACGGTCATTGTGACAATGCGTAGAAATACAGACCTTCTCACGCTCAGTAATGTGGGTAGAGAAGTACTCAATTTGATCAGCGTAAACATTTGGAGAGGCAACTTCTACAGTAGCTGGTAAGTTGAAAATGATCGGATTTTCCTCGGTAGGTTCCCAAGCCTTTTTAACAGCTTCACAAATTTCTACAGCAAATTCACCTGGCGTATCACTGAAACATTCGGGAGAAAACTCATAGGACCAACGAGTAGCTTGCTGGGAAGGGTCATCCTTGGTTAGTTTCCTAACCAGTTTGGTGGCTTCTACAGCTTTAGAAATAGCTTCCTCTCTAGACATATTAAAGACAATTTCTCGGAACATATCACTTGTGGCCAAGTAAGTATGTATGGTAGCCCTTTTAGCACCAGTCAATGCTTCCACGGTTCTTTTAATCAAGTGTTCTCTAGATTGGACAAGACATTGAATACCAACATCATCTGGAGCGTTTTCTACAGCATACCTGGTGAAGTCGAAATCTGTTTGAGATGCAGAGGGGAAAGACACTTCGATTTCTTTGAAACCGATGTTGATCAACTTGTGGAAATATTCTTTCTTTTGAGCCACAGACATTGGGTCCGGTAAAGATTGATTACCGTCCCTCAAGTCAGTAGACAGCCAACGTGGAGCCTTTTGAATAGTTTTGTCAGGCCAAATCCTCTTGACCATTTTTGGTGGAGCAAACGCCCTATATTTTACCGATGGGTCCCGTAGCATATTTTTATAAGTCAGTTTGACGGGTGGGATAGACCTTCTTAGTTTACTAGCATGCTCAGCTAGCGCTATGAACGAATGTTTTACCATGGCTACGCGGCTAAATGATAATGTGCTGATAGTATTATCCTAAGGAGAAGACCCTTATAAGCCGAAAACAAGGATTGTGATTTCGTGGAGTAAAGTAAGGCATTATTGAAATTTAACAGCTAACTTCCAATCAAGCCAGTAAGAGGCAAAACTATGTTGTAGTTGTGATTCTGGACATCGTTTTTATTTTTTTTTTTTTTTTTTTTCATTTTTTGGTAAGGCCGAAAGAGATGGAAAATATGAGTCATTCACTACGACCGTTACCGGACCATGATGGCGCGCGGCACCAAAATAGACGAATGAAGTATAACAAGCGCCATGCAGAAGGAAGAGCTAACATTAATTACTATACAGATAAATGTTTAGTGTTTGAATATGACAACATATAAAAGAAGACTGTGCCCAATGCTCTTATTTTAAATGCCTGTGAAATAATTATATGCAGTGTCATGTACGTAAAATTAAATAAAAACTAAAGTTACAAACAATATGAGCGTGATGAAATGAAGTAAATTGTGTGAAATGAATTAATATGAAACGAGGGAACTAGCCAGAAAAGCGGATTTTCTATCGTTGTTCTACTTAATCAAAGTTCTAATCTTGTTTAACTGATATCATGCAAATTTAGCTTTTTAAAGCCGTTTTCAACGCTTTTTTCATTTTTACCGATCGCTTTATTGGGTAATGGCGATGAGGATGAAGATATTTGTGTCTCCACAGATGATGAAGAGGCTATCTTTGTTGATGACTGTTTTGTCCTTTTCAAACGGTTTTGAACATTGCTGTTATAATGGCTACAAATGACGCCTGAAGGCTGTTTGAAAGATTTCCGTTTTTTAACAAAGTTAAGTTTTTGCAATAAACCTTTCCCCGAGTTGAGAATTCCTGTATTTTGCGGTTTTTGCAGATTTCTAGTGCTGGTATTCTTGTAGGTCGAGCTGGTAGTGTTGAGTGAGGAAGAGGACTCGCTTGGCCGAGAAGTGCGATCGCTGCATTGCGACTCATTGGTCGTGTTTGCAGACGTTTCTTGAATGATAGTTGACAAACCATTGATATCAGGCTTCTTAAGATACGAATTTCTATCTTCAGAAATATCCTCCACGCCTAATGACGAAAAAGAAGTTGTAGACTCGTTTTTGAGATCTTGTTCCATAGCAGAGTCATTGTGGGCATATGTGGCGGAGTACTTTTTCTCATTAACAGAACTCACAAATCGGTGATACCCGTCCATTAACAGGCCCATCACATGGCTAATGGCACACAGGACGTCTACGTCGGCAGGTACTTCGTTGTTAGCAAAGCACTTCTCAAATATCTCCCTAGTATCCTGTGAAAAGTTGCATTCTTTGGGCGAGTCCACGGCAATGTATTTTATGAACAACGACTTGTTCCAAACTTCCAAGAGCTTCTCCTCGCTAATACTCCTGTTTTGCTTAAGCTGGAGGAACTGATGAGCTTTTTCGAAAAATTCTAAATTTTCCTCACAATGAGCTCTTTTTAGAAATTTGTAAAACTTTTGTATTGTGTAAGGAGAACGCATCCGTTCGTGATACCCTTTTCGCAGTTGAATTAGGACTGTATTGCTACTTTCAGCATCGCCATCGCTGCGACTATTCTTTTCTAGCGGTATCAGTATGTCGCATAGACTTGGTACACTCGCCATCTGGCATGTGCTGAATTTTCTTCGTTTTATGTATCAAAGGTGCCTTACCTAAGATGTTTTAATATTTATATAGCCAATGTAATATTTTTTTTTCTTCTCTTTCCTTGCCTCGTCGCTTGAGTTGTTTGCTTTTAGTGATCACCGTTGACTTTGTAAAAATCCGTTTAGTCAATTTTGGCAACTGGGTCAAGCAATGTGCAGCGGAAATGGTATAGATGTGATGTGGTATAATATGTTATTAATTTGATTACTAGCGCCTTAACTATCTTTATTCAGCAAGTTTTTTTTTCATCTCCACAAAGGGACGTTTACAAAGGGTATCCCGAAAGAGATACTACATGACGACGTCATATATACGTATATCTCAAGAAAGAATTGTTAATGATTATGTTTTTTTTTTCTTCTTTCAATTTCCTTTTTCTGATTGTGCTAAAATGAGCGCCGAGCCGCTTCGATCGGGGTACCTGCGCACTTTTCTGGCGGTTCGGTTCGGCAGTTCTTCCCGAAGCATTTAACGCAACCTTGTTCCGCATTCTCCAGCAGGTCTGTGCTTGGTGCGCGACTTTAGCTGCAACGACGTGGGTGTGCCGCAGCGGACATTTCTTAGTTAGATGTCATCCCGGCTGGACCGGGACGCCACAGTAAGATTACAAACTGCTGAAAATTTTCGCCAGCATAATAGCAGCTACTATCAGGCCGTGGCGACAGGATCGTGCCCGCAATAACGTACACATCGAGGTAATTATGCATGATTTCTTTTTTTGCCGAGAAATTCTGCCATTTTTATTAATCCACGCTCTGTCCTTATCTTAGTGACAGGCAAGGATGTTCTGCACAAGTTTCGAAAATTGAAAAAAGATAAATACTTCCGAGCCAGACACGTTCTTATGTTTATCAGGGCCCACAAGGTTCATTTAGAAGACAACGCATACAATGTTTTGTTTCTTGATAACGGTTGGCGGCCGTTAAGCAACAGTAAGGCAAATGACAGTTAACGGAAAATAACAGGGTTCTTACTTTTTACATACAGTAGCACAATCCTTTTTTTATTGGCAGTCGCTAGTAGAAATTCGTGGGGATTTACGGACTACTGAAAAAAGGTCAGTGTAGATCGTACAAAGTAGAAAAGGAAAAAGGGCATATCGAGCCCTTGCATTTAAACTACGGAGTACAAAAAACACAGGTTGCGCACATGGGAAGTGCACTATCACTAGACATCAAAGGAAATTTTGAGTCAAAAAGAGCGGCTAAGAAACCCCCCTACCACAAAAGAATAAATGCAAAAAATAACTTATACACTCTTATACACTCTTGTTTTCGTAAATAGATAAGATTGGGTCTACTAGAAAGTCTGTGCTCAATGCGCGTTTAAGGAGATTACTAACTTAATACAGCAAGCAATACCACCATGCACACAACTATTATAATGATTAGGGTGACCTTACCGCATTTGTTACGGTCCCTCTGATGCTGGTCTGCTCTGGTTAATTGTTTGTTTGCATTCTGCATGTTATCATGTAAATGCGAGATATTCTCGTCTATGGTGGTTACTTGTTCTCCCTGTTCTTTCACTAATGAACCGAGCTGATGGAAAATAGCATTGACTTCTTGTACCGCCGTATGAATGCGTCCTATCTGTTGGGATCTTTCCTGGTGAATGATTGTTTGAAAATCTAGTTCTTCTTGGGACAATCCTTGCTGCTGTTGTTCTTGTTCTTCTTGCAGCTGTAATTGGTGTTGTCCTTCGTTATGCAGTAAAGGACTCTGCTCGTTTACTTTTATAGAAATATAACTAGACTCTGGATCTTGTCGCACGGCTTCAGTTCGCGGATGGATCTCTTTTCTTTCCTTAGATGTTCCTGGTGAAATAGGCGTTTTTAGAGGGAACAGACTCTTCCTTTGATTGTATGATTGTTGTAGAGATTGATACTTCGTTTTCAGGTTCTTGAAATCAGCAGACAACTTTCCATTTTGGTGAATGAGGATGTTGCTCTCAATTTTATCCCTTACACTGGTGCAGTTCGGTATTAACTCTGTTTCAATTTTGTATCTTAGTTCTTTGGAGTCCCGTTTGGAACCAATTTTGGTGCATTCCTTTTCCAGCACGCGGGATTGTTCAGCGAATGTCTCAATTAAATTGCTTAATTCCTTCGTTTTTTGATTTGTTGAGAATTGTGGTTCTTGCTGGGAGTTACCCTTTGAAGATTGTGCTTCGATGTCGAAAAAGGACATAATCTCAACTTTCTGCAGTGGATATTAGTTGGCCAATTTGTTAATGCTGATCCCGTGGTTTTTTATTGTTCTTTTTTCCTTCCGTTAATCTCCTGGCTGCTTTCTTTACATCAAAATCAAAATTCACTACAAAAATGTATATAGAGTTTTTACTGCGCATCTCGCGAAAAAAAAAGTTGTGATGTGAAACTCGAATATGAGGCTGAACGAATATTATCATTTGATTATAATAAGTATTGACTTCTATGATCTTAGTTTTGCTCTTCCTGTGTCCTCGTCAGCACCTAGGTAAACTATATGTTACAAGTAGGTTACTTTTATCCTGAGGAAAACAACCTAATTTACTGTACATACTAATTGACCAAGAGGAAGCTCACTATTGACTGCCCTTATTTGCATTTTAGAAGTTGCGGTTTCTGACGTTACCTGTTAGAAGGCACCTTTTTAGCAACCGGTACAAGGAAAAACTCGTTGGAAGATTTTTTTTTTACTTTCCTTTCCGTAAACGCAAGCTCACCGTTATTCCTGAAGAAATTCCTAATTGGTTCTTGCAAAATCTACCAATGAATCCTCTTGATCTTAAAATGTCTGACTGATTATTCAAAAGAAGGGAGAATATATATTTACCTCATTAGTAATATCTATCGCCTTGGTTTGGTTTATATCCCTGATATGATTGATAATTTTCGGTTGGATATGGACTTCTATGATTAGAGGAGGGAGTATTGTAACTGTTTCCCTGGAGGTTATTATTGATGTTATTATTATCGTAATAGTAGTTCTCGCCATAATCGCTGATGTCAAAAATTGGAGATTGTGAAGTAACATGAGCGTTGTTGCTACCAGTATTGGCCGCATTTTGGATAAACGAATTTCTAGCATCATATTGCGGCTGAGGGCTGCTACCTTCGAAATTTTCTTCTTCATACACTAGAGGGGCCACCCTACTAGGGCTGCGTCCTTCTTTATTCCTTTCCTTCTGTTGTTTTTTCCTTGTTTTCTCTTTTTGTTTTTCCAAATCGAAATCTTCCTCTAATTCATACACCTCATTACTGGGAGTTTTGACTTCGTCGTAAAATGTATCATTCTTCGCATCGTTTCTATAATACGCACTTTCAGGTTGTTGAATAGGTTGATAAATCACAGTAGAAGGAGGAGCCACGCCCATATTAACTCTACTAAAACCCTCATTTACCGGCATTGTATTGTTTCCATTTCTGTCATTAGAACAACGACAACACCAACAAATGAACTGACCTATTCCTGTTACCCCTTGCCTGAAACATGTCAGTAAGCCCCCAATCAACCAAATCACAAGAATACAGGCCAAAACAATACCAACAATCGCAATAATTTTACATGCTTTATTGCCCATGCAGGTGTCCCAGCTTCGGAAACTTTTTCCTGTACTTACGACACCATCTGTAAAGGACGATCTCGGAAATAGTGGTACTATTTCTTTCAACTTGCAAATATTCATTATTGTATATATGCTTGGGAGTTTTTGATTATATTTCTAGTATTTTCTTGAAACGGTTATTTTGCTAAAAATAAACAAGATAAAAAAAATCTAAAGTCACGACCGGGGGTGATTATTCTTGATCTAAGTAGCAAATATGTAATATATTTGAAACTTTCTTGCGCCCCTTTAATTTTGAAGTTCTTCTAGGCTTTTATCCAGTTCTAGAGTAGAAGTTGCAGTTCCAGTACATCTTGAAGCTTTTTCGAGATGCATCATTTATATTTTTCCCCATTTGGTTATAAGAGAAGAGGCATTTTCCTACAACGAAAAATAAGCATAAAAAGGGCCACGTTCGTGGCAAAAAAAAGCTAGAACTGATACTTTGTAGCAAGAAACTGAATGAAAAACTGGGATCTTCATTTTAATTATTTACAGTAAAAGGATTTATCAAAGCTGTTTCATTTGGGCAGCGCAACGGGGACTTTTTTACAAGCCATTAAGACTTAGATGACGAAAAAAACACACGTATACGCCAGCCAATTCAGGATCCTAACCGGTTCATCACACTGCAAATAACGAGTCGGTAGAAGCTTGTTGATTCTATTTGGCGAGTACTTGGTCCTCTGCTACTTGCACTTGTGTCGTAAGTGCAATGATTGGGTGTATATCGCTATTAGAAAAAATCCCGGTGAGGGCAAAAATAGAGAATAACGTGTTTTAAAGGATGAAAAAGATACAATAGAATCTGCGTGAACGCTATATTTTATAACGCTATCACACAACAAAGAGAATTATAACCAAGAATACATGACTAATATGGCAAAAACACTAAAGGCAAACACACCAAAAGTAACCAGCACGTCATCTGCAGTCTTAACAGATTTTCAAGAAACTTTCAAGACTTCTAAGAGGGCATATTTTGCCCAAATTGAAAAATATCCTAAACTGAAGCTAATTGATACATTCTGTTTCTTTTTGGTATTATTAGGGGTAATCCAGTGTACATTCATTATCTTGATCCGTGATAATTTTCCATTCAATGCGTTTTTAGCGGGATTCATTATTTGTGTGGGACAATTCGTCCTATTGATGAGTTTGCGGTTACAATTGTGTAATAGCTTTCCAGGCATTTCTAAAAACAGAGCTTTTGCCGAGTTTATTGTTGCTAGTTTGATTTTACATTTCGTTTGTTTACATTTTATAAATTGAGGAAGGGTTTGCCGGCGTGCTTGCATGCATGCTTGTGTGTGTATAGTATATATACTTTGTACGAGAATAAAAGAACATATTACAATTGTACATTATAAAAAGCTTACAAAAGATGGCAGTTAACCATTAGTATTAATGTTTGTGGCAAGCAACTCTTTTACTAGATACACAACATAAGAAAATGGATACAAAAAGATGCTAGCGAAACCAATTGAACTAGTAAGAATAGACTTGTAATCAAAACCATGTCATATCAAGAGAGCAGAATCATTTTCAACAAATTATACAACAACCACCACTAGATTCCTTTTTAGCGTTGGCGCTTGAATTTTTTTGTGGCTCAGCAGACTGTTTACTTCTCGCATTTAAAGCATTATTTTGATTGCCACGATTAATATCACTTCGATTTCCGTTGCCGTTACTGGAGTACTTGGTATTTCCTTCATTGTTATTGTTTTGATTAACATAATTCTTTTCATCAGTTCGTTTAGTAGTTTCGCCGTTATGGTTAGCGGCTGATTTTGAACTAGAGCCAGTGCCAGCATTGGTCAAAGAATTATCAGGTACATAAGACCCGTTGTTCTTTTTTTCTCTATCCGCTGTTGCAGATGAGGTTAGCTCCGAATCTCTTATTTCATTCGAATTATCCAGTTGACGATTCATGCTGTTGTATTTCCCACCGTCGTCCCTTACCAAACGAATAAGGCTATAAAAGGCCCCATCTACATTGATGGCTTGTTTGGCAGACGTTTCTAGAAAGGGTGCATTCAACTGTTTGGCCAGGCGTAACCCGTCTTCATAAGAGACTTGTCTTTCATTTTCAAGGTCCAATTTGTTACCTACCACGACTACAGGAATGTAGTCAGAATCTTTTACTCTTTGAATTTGCTGATAATAAGACAGTAACTCATCAAAGGAATTTCTAGAGGTGACGGAATAGGCCAGTAGGAAACCTTCCCCAGTCCTCATGTACTGCTCTCTCATCGCAGAATACTCTTCTTGTCCGGCAGTATCTAGAATGTCCAAAATGGATACTTTGTCATCGATGACAACTTGTTTTCTGTAAGAGTCTTCGATAGTAGGGTCATATTCGTCCACAAAGTATGATTGAATGAATTGAATCGTTAAAGCAGATTTACCAACGCCACCTCCACCGACAACTACTATTTTATACTCTCTTATAGTTGATTTATTGCCCTGCATGTCGTTCTAAAAAGGGAAAATTTTGTTTATCTGTTCAATCGTGAAATAGCCAAACCGAAAGTCAATTGTGGCAGCCAATTAAACATTGCAAGAAAGAACAAGATAGATGATAATAGAGACACTGTGCAAGAAAGAACCCAAATGAAGGGAAGCATACCAAAAACAGAAATTATAAACCTTTCAATGTAAAACAAAAGGAGGAAAAAACTTGAAAAGCCGTGAAAAATTCATAATCTTGCGATGAGTTGAAAAAGTTTGTTGTCAAATGCCAATGGGACTTACATGTAGTGGATATTTTTGGTTTCTTTTTTTTTTTTTTCATGCTTTTTTTTTCCTACGGGTTTACATTGTGCCAATGTGATTTTCCCCGCCACTCCCTACCGAACAGGGTAGCAGCGTAGAACATAGCGATTAAGGGTGTGCTAAGTGAAGAAGCAAATTCAGTGCGGGTAATACATATTCCTAGCCTCGTTTGCCGTTACATTGCATTGATGGTACAGTAAAGGGGATGCTTTATATCGAGATGTTTCGGCGTATATGAGGGGAAACAGAAAAGAGTCATTCCTGCCATTTTTTGGTCACTGCTTTTTCTGCTATGAGTAATGGTGAAGTTCCTTGTGACTACACGCTTAATGTCATCGGGTTACTGCTCCTAATATCCGCATATAAGCTTTATGCAGGGATCAGTTGGGCGGCTATTTATCTACACCCAGTCATCCGGCGTGACTGGATCTCCACTTGCCGCAATAAGTCGGTGGACAAATGGAGATTTAAGAGTAAAGATGCATGATGGTATAATTCCTTTAGTCGCAATAGATATATTTCAAGCGCATATATAGGCAGACACTGGTACTGTAGAAATAGCCGATATTCAATTGCGCTCTATGTGTGTTTTTATTCCGGGTTTTCCTTGGATTCTACGTATTGTACGACTTTCTTATCCTCCACAAACGTCATCGTGTCAGTAATGTCTTCAGACACTTCATTATCAGAATCTTCATTATTGAAAGAAGAGAGTGGGAGCTTGACCAAGTCTCGTCCACCTATAAAATCAAACCCTGTACGCGAAAATATCAAATCATTTGTGGCCGGTGGAGTTGGCGGGGTATGTGCGGTGTTTACGGGTCATCCCTTCGATTTGATTAAAGTGAGATGTCAAAATGGACAAGCGAATTCCACGGTACATGCCATTACAAATATTATAAAAGAAGCAAAAACTCAAGTAAAGGGCACATTATTTACCAATTCCGTAAAGGGGTTCTATAAAGGTGTTATCCCGCCCTTATTAGGTGTTACTCCCATATTCGCTGTTTCTTTCTGGGGTTACGATGTGGGTAAGAAACTGGTTACTTTTAATAACAAGCAAGGAGGCAGTAACGAGTTAACTATGGGACAAATGGCTGCAGCAGGATTTATCAGCGCTATTCCTACCACTTTAGTGACTGCGCCAACGGAAAGAGTAAAGGTTGTCCTGCAAACATCTTCTAAGGGCTCTTTCATTCAGGCGGCTAAAACCATTGTTAAAGAAGGTGGCATAGCTTCTTTATTTAAAGGTTCATTAGCCACTTTAGCAAGAGATGGGCCTGGCTCAGCTCTATATTTTGCATCATATGAAATTTCAAAAAATTACTTGAATAGAAGGCAACCTCGTCAAGATGCGGGCAAAGATGAACCGGTCAATATCTTGAACGTGTGTCTTGCTGGTGGTATTGCTGGTATGTCGATGTGGCTAGCTGTTTTCCCCATAGACACTATAAAGACAAAATTGCAGGCTTCCTCCACGAGGCAGAATATGCTTTCCGCCACAAAGGAAATTTATCTACAAAGAGGTGGTATCAAGGGATTTTTCCCTGGTTTAGGTCCTGCTTTACTAAGATCTTTCCCAGCCAATGCGGCCACATTTTTAGGCGTGGAGATGACTCATTCACTGTTCAAGAAGTATGGCATATGATTAAATTTTTGTTAGGTGGACCTGCCTCCCATTTTTTTCTGGCATTCCTTTTGGGAACTTTTGTTATTTTTTGGCTCTGCAATTTCGTTCAGTGTATGGTAGAAAATATCAGTTGGGTTATCCCGGTTTCCTTGGCGTTGTTGTCGAAGCGTTCATATTTGTAACGCAATGGAGTAAATATAAATGTGATATGTAAAAAAAAGAGTTATAATTTATTCTGTTTCTTTAAATAGTATAAATAAAAAAAGTGGAAAAATACAAAGACAACGTGGGCTGATTGCAGTATAATCAACCGATATGGTTTTGCCAACCAGCAGGCTTTGGCAACTTGTTTATATTGTAGAATTTAGTAGTACATGAATAACTGTGCCATGTGAAATCTTTGCTTGGATCACAGTCACATTTGTTAGCCAGTCTGATACTTGTGTCTATTGGACAGGAGTGAAATGGAACATGGTAATAACCAATATCACCAAAGTGATGGATTTCAGAGCGGTCCAAAAACAGCGCAGCACCAATAGAATGAACTGGAGCATCACCCCATCTTTCATAAAAGAATCCACCTTCATGATCTAAATAATCAAAATATGCGGAGTATGCTGGAGATCTCCACAAATCCAAAGCAGCAATTTCAAAATTAGACCAAAAATGGCACAAATTGTATGAAAGTCCCTGATCGTCGCTAACAAAGTCTAACATATTATTTTCATGGATAAGCTCAGGATGGGATTCCATGAATTTACGAGTAGTCTCCCATAAAGTGGGGATAGTAGCTTCATACTCCTTAATGGAAATGGCAAAGGCATACTTTTTCTTATTGTCTTTCATGAATTTGAAGACATCGTAGTCGATATCACAGTGCAACTTGATATCAGGTTCCACACGCCAATACCAATCGTAGTCATCCATCAAAGGATGTCTGTAAAAGAAGCCTGATTCAAAACGACACATGTGTCTGTAAGAGATAGAATCACCGTAGATGATTCTCTTCTCACCCATCTCCTTCCTGACTTGAGCGGCCTTTTCTTCATCAATCCAATCAGGGAAGGACCAATGCTCCTTTGGGATGACACCGTATTTTGTTGTACCACTAACTAAAGCTGACGTAACGTTTTTGAATTCATCAGTGAACTCTTCATCATTCAAAAACACCCAATCATAGTTGAACTTGGAGTTAAATCTATCTTCCACGGATTTAATAGACTCAGCCAACGAATATAGATCTCTATTACGCACTAGAGTGACAAAAGTGGCCTTTTCCCGAGGACCAGTATACTTTGGTAGTTCCACTTTCGAGTACTTATAGCCCGAGCCGGAAGATAGCACGGTACTGTACTTTGGGCTTGGGGCAGAGCCTCTCGCATACTGAGCTCCATGAAAGAACACATACACAGTAAACACAGCGACCAGAAGAAGTCCTAATTTTTTGTAAACAGGCTGCTTGCTAGCTGGGATCATAATCTTCGCCATTTTGGTTATTGACTCTATCCCTTAAAAACTCTTCTGATGGAGTACTTTACTTCGATTGCTTAACGAAATCTTTGTGAGGAAAAAGAAATAGCTCTTAAAATTAGAAAGTACAATAGTCTAGCGTATTATACTAAGAATCTGCAAAAAAGAAGCAAGAAGGCACCACCTATTATAGACCTTTGACACGAAGTCTCTCTGGAGTGCTTTGGCCTACGTGTGCGGTACTCGTTTACATGGGACAACCACGGTTTTTTTTTTTGGTGTTACTGGAGGTATACAGTGCGTATATCCACTTGTACGACAAGAGATTTACACTACACCGCGTAAAGAAAACGCCGACACCAAATATAAGTCACGTGTATGCAAAGCCTATTTTATGCCCTAGTTTTCAAGCCCCGGTTTTTACGCCCTAGTTTTTATATTTAGGGTTTGTCGTTGCACGTGATCGAGTGGTTCGTATTATGTGACATTGAAATGCTTTTTCATTTTAATTTTTTTCTTTGACGAAATTTCGTAATGTCAAGAAACACTTAAAGAAAATAAGTGATGAGGAACTCAATAAGGACACTACGTAGCGGTGCAAATTCGATAGGATATTAGCCTCGAAAGGGTTATAGGGACAGAGAGTGAGCGACAATTTTTAGTCATTCATGTCTTCAAACACTTCTTCTGTGATGTCTTCTCCATGTGTCGAAAAGAGATCGTTTTCTTCCACTTTAAAATCATTCTTCACAAACCCCAATAAAAAACGGCCATCGAGCAAGAAAGTTTTCAGTTCAAACCTCTCATACGCGAATCATTTGGAGGAATCAGATGTTGAAGACACACTGCATGTTAATAAGAGAAAGAGGGTGTCCGGTACATCACAGCATAGCGACAGCTTAACTCAGAACAACAATAATGCGCCAATTATAATATATGGAACCGAAAACACTGAGAGACCGCCGCTTTTGCCAATTTTGCCCATTCAAAGACTGAGGTTATTAAGGGAGAAGCAGAGGGTGAGAAATATGCGTGAGCTTGGATTAATTCAATCAACTGAATTTCCATCTATTACATCGTCGGTTATATTGGGCTCTCAAAGTAAAAGCGATGAGGGAGGATCGTACCTATGCACATCATCTACTCCTTCTCCTATTAAAAATGGTTCTTGCACTAGGCAGTTGGCCGGAAAAAGCGGTGAAGACACCAATGTTGGACTACCCATTCTCAAATCATTGAAAAATAGATCCAATAGAAAAAAGTTTCATAGTCAGTCAAAGGGGACCGTGTGGTCAGCAAATTTTGAATATGATTTGTCAGAATATGACGCTATACAAAAAACGGATAACAAGGATAAGGAAGGTAACGCTGGCGGTGATCAGAAGACAAGCGAGAATAGAAATAATATTAAGAGTAGTATTTCAAATGGCAATCTGGCTACAGGCCCTAACCTGACAAGCGAAATTGAAGACCTACGTGCAGACATCAACTCTAATAGGTTATCGAATCCTCAAAAAAATCTACTTTTAAAAGGACCAGCTTCCACAATTGCAAAAACTGCCCCTATTCAGGAGAGCTTTGTTCCCAATTCAGAGCGCTCTGGTACGCCTACGTTAAAGAAAAATATTGAGCCCAAAAAGGACAAAGAAAGTATTGTTTTGCCCACCGTAGGTTTTGACTTTATCAAGGACAATGAGACTCCATCTAAGAAAACTTCTCCTAAGGCAACTTCTTCTGCAGGTGCAGTCTTTAAATCGAGTGTAGAAATGGGAAAAACCGATAAGTCAACGAAAACTGCCGAGGCGCCTACCTTATCATTCAATTTTAGCCAAAAGGCTAATAAAACTAAGGCTGTCGACAATACTGTCCCTTCCACAGCTTTATTCAATTTTGGTGGTAAATCAGATACCGTTACTTCTGCCAGTCAACCTTTTAAATTTGGAAAGACATCCGAAAAAAGTGAAAATCATACAGAATCAGACGCGCCTCCAAAATCAACTGCTCCAATATTTTCTTTTGGTAAACAAGAAGAGAATGGTGATAAAGGTGATGATGAAAATGAGCCCAAAAGAAAAAGGCGTTTACCTGTTAGCGAGGATACAAACACCAAGCCTTTATTCGATTTCGGCAAGACCGGTGATCAAAAGGAGACCAAAAAGGGAGAGTCAGAAAAGGACGCATCAGGGAAACCAAGCTTTGTCTTTGGTGCAAGTGATAAGCAAGCTGGAGGTACACCATTATTTACATTCGGAAAAAAAGCTGATGTAACAAGCAATATTGACTCCTCTGCACAATTTACCTTTGGTAAAGCCGCCACCGCGAAAGAAACACACACCAAACCATCTGAGACACCTGCCACAATAGTCAAGAAGCCTACTTTTACTTTTGGGCAGTCAACAAGTGAAAATAAGATCTCTGAGGGAAGTGCGAAACCTACATTCTCTTTCTCTAAGTCAGAGGAGGAACGTAAGAGTAGTCCAATTTCAAACGAAGCAGCTAAACCCTCGTTTTCGTTTCCGGGCAAGCCTGTTGATGTTCAAGCACCGACGGATGATAAGACTCTCAAGCCAACTTTTTCTTTTACTGAACCTGCTCAAATAGATTCATCTGTTGTTTCGGAACCTAAAAAGCCCTCCTTTGCGTTTGCGTCTTCAAAAACCTCACAACCAAAGCCATTGTTTTCATTTGGTAAGTCAGATGCAGCTAAAGAACCACCAGGCTCTAACACCTCATTTTCTTTCACTAAACCTCCTGCTAATGAGACAGATAAAAGACCTACACCGCCATCTTTCACCTTTGGCGGTTCCACAACAAATAATACAACAACCACTAGCACAAAACCATCTTTTAGTTTTGGGGCTCCCGAGTCGATGAAGTCGACAGCAAGTACAGCGGCAGCAAATACGGAGAAGCTATCGAATGGCTTTTCCTTTACAAAGTTCAATCACAATAAAGAAAAGTCAAACTCTCCAACTTCTTTCTTCGATGGTTCTGCTTCCTCAACGCCGATTCCTGTCTTGGGTAAGCCAACAGACGCTACTGGTGATACAACATCTAAATCTGCATTTTCATTCGGTACTGCTAACACCAATGGTACCAATGCCTCAGCAAACTCCACATCATTCTCGTTTAACGCCCCTGCTACAGGTAACGGCACAACTACTGCTTCCAATACCTCAGGAACCAATATAGCGGGTACATTTAACGTAGGAAAACCGGATCAAAGTATCGCTAGTGGCAATACGAATGGAGCGGGCTCGGCATTTGGCTTTTCGAGCTCAGGAACAGCGGCAACTGGTGCAGCTTCTAATCAATCTTCATTTAATTTTGGAAACAATGGTGCAGGGGGTCTCAATCCTTTTACATCAGCAACTTCGTCAACTAATGCTAATGCTGGTTTATTCAATAAACCTCCTTCCACGAATGCACAAAATATCAATGTGCCCTCTGCTTTTAATTTTACGGGAAATAATTCAACGCCTGGTGGCGGCTCTGTATTTAATATGAACGGCAACACTAATGCTAATACGGTGTTTGCCGGCTCTAATAACCAACCACATCAATCGCAAACCCCATCTTTCAATACAAACAGCTCATTCACGCCATCAACAGTTCCTAATATTAATTTTAGCGGATTGAATGGCGGAATTACTAATACCGCGACCAATACATTAAGGCCAAGTGATATATTTGGTGCGAATGCTGCCTCTGGTTCTAATTCAAACGTAACAAATCCATCATCCATTTTTGGGGGGGCAGGTGGTGTGCCGACAACTTCTTTTGGGCAGCCGCAGTCAGCCCCTAATCAGATGGGGATGGGAACAAATAATGGCATGAGCATGGGCGGTGGTGTTATGGCGAACAGAAAGATTGCAAGAATGAGGCACTCTAAAAGGTAAATATCGGTTATGTAATTAGGTATTGTGTTGCTTTTCTGAAGGATATATATTCCTATATTCCTTCAACTTATACACTGCATATGAAACTTCTTGAGAAGTTTTAAATAATTGGTCTTTTTTTAATCGGGTACAGGCGAGATAGTGGATACCTGTTCTAGGGTAGGCAAATTTGGAGGCAAGAGCCCAAAATTGTTTTGTTTTGACCTGGTTTCTCTCAGTTAACATATTATGAATAGCATCTTACAAATAATTTACGAGCGAAACTTTCGATCTGCAAAGCGCTCCTTTTTTCTTTCCGAAAAAATACAGTAAAATAAGGTCTAGTACACAGCCTGATCTACAATTAGTGTTCTTTTCTGTTTACTTCGATCAGCTGTTTAGCTTTGCCACTTTTCTAGTAGCTCCACACGCTGTGAAAGTAACGAGACATAGAAGTCACGGATGGATTTGAAAAGGGATTGGTTACGATGGAAAATTACAATAGGTAGTGGGCCTGGCAGTATTGTGCTGGATTTCCCATCATTTTTGGTAGGGTGCGTATTCACAACAATGATGGGGCCAATATTACAGAAGCTTATAGGTAAACTTTTGGTAGGTTTAATAACGGTATGCAAATTCTTAGTTATTATTGGAAGCATTGTCTTCGTTATCGGAGTTGCATCAAAGAAATACACATATGACGATTTCAAAGTAAGTATAAAAAGATCAGGAGAGCCAGGGGAATCACATGATATGAGGACTGAACCAAAAAGAACTGCGAAAACGGCAACTGTTCCAATGGAGAAAGACGAGGGCGTAGGTTCTTATAATTATTTTGAAATACCTATAACGAAAGAAACATCTACAATTCCTTATATTAATTGTGATGGCACGAGCTCACTTAGAAAGCCACCCAACGGTCCATCAAGCGTAGGCTTATCTAACTCCAACAGATACGAAAATTTTATAAACATGGCACGACATAAATAAATGTTTGTATGGCAACCTGTCGATTTAGCGGCAATCATACGGCGGTGAAAAAGTATGTAACTATGCATAGTTGTCATAAAATTTATTTGATTCAGATCTTTGCAAAAAGTATTTTTTTTTGGAATTTGGAGTTTTTATTATCTTATTGTGCTATAAAATAAACAAAGTTGTTACTAACTAATAATAAAGATTTAGATATTATTATATTAACTAATGAGTTTCACTTGGAATTTCGAAAACAATTTGCTTACCAGTCAATTTGTTGTAAACAGCTTGGAAAGATTCCAATTTGTAGTCGATTTGTTGGACATCCTTTGAGTCTAACAAAACCTTTTGGATCTTGTTACCACCAACCAAATATCTAACTCTCTTACCAACGATTTCAGTTGGGAAGACTAAGTCTTCCAAGATCTTGTCATGAACAGCAGTCAAGGTTCTGGATCTTGGTCTCTTTTGGACTTGTCTAGATGTTCTAGATGGCTTTGGCAAGATTCTTCTTTCAGCCAAGAAGATGACATGACGGTCTTGGAATTTCTTTTCCAATTCACGGGTCAACTTAGTTTGAACCTTGTGGAAACCAGCCAAAGATGGGACTGGAACAAAAATGGCCAAAGCCTTCTTACCACCAGCAACGTCGATCTATAAAAGAAGGAAAACAAAAAAGGAAAATGTTAGTAAGTTTGATTAGGTGATATTTTGAATATTTGAAGAGTTGACGCCAGTAACTTGTAAATGATATATGCATGGACGACACCGCTTAGAACTTGGGCCGATTGTAATTAACTATCAGAACCTTACTGCGTATAGCATGATCTAGTAAATCGTTCCCTTCTTCTTAAACACTGGAGTAGGCTTTTTCTTGAAGATATGGTATTTTCTTAGCATCAAGGTTCAGGCGAGCCAAATACATTTGAGTCCTAGTCCTTATCTTTTATACTTTTCTAGATTGAAACATTCTGGTATCGTCCCGTTCACACTTTTTTCCTTTGTTCCTCTCCATTATTCTTAAGTTTAGATTCAAATTAATAACATACTTCTCTGATGGACTTGAATTGCAAAGGTCTCAACTCAGCTTTCAATTCTGGAGAAGAATTTTCCAATTCAACGAAAGCTTGAGCAACTTGTAATTCCAATTCAGTTGGAGCTTGAGACAAAATCTTGGCTTGTGGAGCAGACATGTTGTTCGTGATGATCTTTCTTCCTTTCAGCTTTCTTAAAATAAGATATATACCAAGTCGCAAGGACTAATTTTCAATCAAAATCTAATACGTTGCTGTAATGTAATAAGATTAGACATTTTACCAGGATTCTAACGCAGTAACTGGATTATTGCATAGAGGCTTCACTAGGATATTCATGGCAAGTGCAGCAACTGCCATACAGTAGTCTACGACGCTGGCAAGAACATGATTGCTAGGCTGAAAGAAAGCCAGCTTCGCGGGCTTCGCCGGAACAAAGTGATTGGTGAAAGGAAAGCATAAGAGAAATTCTAGGCAGAGCCATGGTCTCCAGCTAGCCGGGGGAGTACATTCGGCTTCTCTCTAGTTACTGAGTGATAAAAAATTACCGCGCGCACTGTTTTTTCTTCAATAATTACGCTAAAGAATAATGAATTTTTTTCATTTTTTAATACCATATCATATGTTTGGGTGTGATAAGGTTCATTGTGTATGGGTTTGAAATGAATGACGGTCATATTATTCTGCTCTTGAGCGCCTTCGGTGATAGAGCCGTATGTTGAAAAACGTGCGTAAATAAGGCACGCACAATAGGAAATCATGCATGGTTGGTATAGACATCAAGATCGTTATTTTTGAAACATTATTTTTATTCTAATAGCAGTTTGCGAACGCATTAAGTTGAGTATTGTTTCTTGGAGAGATTCATGATATTACTCAATCATTATCTGCCGGTGAGATCACGAGTAGCAGAAGAAAGGGGCATCGGACGGTCTTATTTGGCATTTTCGATCGTAATACCGCTTCTGTTTTGGCACTGATAATGTTCACAAAACTTTCTCTTGTAAACTAAAACGTTTACATAACTTCTAGCAAAGTTATAGTATTGCGGAAAGATTACCCACCTGATATGCGTTAATTAGTCATGTTCAAATTTCAGAAAGCCTTTTTCTATAAAAGATTATACAATGACATCCGGTAAGTCCGCCACACTATAGCAATTTTACGAGAAACCTTGGATGCTGCCAAATGTGGTATATCAACCAGCCTTGGTATAAGTCTCGTAAGTGAATTAATTGAGTTTAGTACTTGTTATAATGATGTACTAGCTTCATACCCCCTCTTTTTTTCGGGCTAATGGGAGTAATGGCATGGCCCAGATTGCTTGTGGCCGAGGCAGTGAAAAGTCGCGATGAGTTGAAAAATTTTTTTGCGATGAGGGAAAAGCGATTAACTCGGTGAAATTTCATCTGGTTCGTAATTGGGTGTCAGTTTACGTACGCTTTGGATAATATAATATATGTACGGCTTGCGTTGCAGTGTGAAACTGTTTCAATTTATTACATGCAATTTATTCTCTTTGTACTGGGACGTTCTTTTCTCTTGTAGAAAATTAACAACATCGTGTTACATAAACTTGGTTACCGCATACTGCAACCTCATATAAATACAACATAGGAAAGAAATGGCTGCCGGTGTCCCAAAAATTGATGCGTTAGAATCTTTGGGTAATCCTTTGGAGGATGCCAAGAGAGCTGCAGCATACAGAGCAGTTGATGAAAATTTAAAATTTGATGATCACAAAATTATTGGAATTGGTAGTGGTAGCACAGTGGTTTATGTTGCCGAAAGAATTGGACAATATTTGCATGACCCTAAATTTTATGAAGTAGCGTCTAAATTCATTTGCATTCCAACAGGATTCCAATCAAGAAACTTGATTTTGGATAACAAGTTGCAATTAGGCTCCATTGAACAGTATCCTCGCATTGATATAGCGTTTGACGGTGCTGATGAAGTGGATGAGAATTTACAATTAATTAAAGGTGGTGGTGCTTGTCTATTTCAAGAAAAATTGGTTAGTACTAGTGCTAAAACCTTCATTGTCGTTGCTGATTCAAGAAAAAAGTCACCAAAACATTTAGGTAAGAACTGGAGGCAAGGTGTTCCCATTGAAATTGTACCTTCCTCATACGTGAGGGTCAAGAATGATCTATTAGAACAATTGCATGCTGAAAAAGTTGACATCAGACAAGGAGGTTCTGCTAAAGCAGGTCCTGTTGTAACTGACAATAATAACTTCATTATCGATGCGGATTTCGGTGAAATTTCCGATCCAAGAAAATTGCATAGAGAAATCAAACTGTTAGTGGGCGTGGTGGAAACAGGTTTATTCATCGACAACGCTTCAAAAGCCTACTTCGGTAATTCTGACGGTAGTGTTGAAGTTACCGAAAAGTGAGCAGATCAAAGGCAAAGACAGAAACCGTAGTAAAGGTTGACTTTTCACAACAGTGTCTCCATTTTTTATATTGTATTATTAAAGCTATTTAGTTATTTGGATACTGTTTTTTTTCCAGAAGTTTTCTTTTTAGTAAAGTACAATCCAGTAAAAATGAAGGATGAACAATCGGTGTATGCAGATTCAACACCAATAAATGCAATGTTTATTTCTTTGGAACGTTTGTGTTGTTCGAAATCCAGGATAATCCTTCAACAAGACCCTGTCCGGATAAGGCGTTACTACCGATGACACACCAAGGTTGGTTTTTCAAATTTTTCTCCAGTTCTAAAAAATCGGAAACCTCTTGAGGTTTCATTGCATCTTTCAAATCTTGTTTGTTTGCCCATACCAGCAGTACTACATTCTCCATCTCTTTCTCACCTATGATACTATATAACTCTTCTTTGGCCTCTTCCATACGGTTTCTAGCACTAGAATCTATCACAAAGATAAGTGCGGTGGTGGCTGGAAAATAATGTCTCCAGAGAGGTCTCAATCTTTGTTGTCCTCCTACATCCCACATGTTGAATTTTACGTTTTTATAAGTAACGGTTTCCACGTTAAAACCGACAGTGGGAGTAGACGTCTTTATTTTATTTAATTTTAGTTTGTACAATATTGTTGTCTTACCAGCCTTATCCAGGCCTAGCATCAAAATTTTCATTTCTTTCGAGCCAAATAGTTTTCCCAGAACCTTCGAAATTGAATTGCCCATCTCTACAATTAGCTTGTCTTTTCCTTTTTTCCGTTCTAAATCCCAATTATCTTCCCAATGTCAAAGCAACTGTAATGTCTCAGTCTAATTCAGCGTACGTTGCGTCTTACTATGCTTCTGCAAATAGGGTTTTAATGCTGCGTACATCTTCATTATCTTATAAGTGCCATCATTCGGACGGGTAATGGATGAAATCGTCAAAACCCGATTACTTTCTAGTATGTTTTATTTCTGTTTATAATGTAGTCAAAAGAGCTTCAACAGATTTAACATTTGCTTCCGTAAACTTGGTGTTAGGGTGATTCAGTTCTGTGTAAAAGCGTGTGGCATTGAGTTACTCCAATGGATTTTTCTATTCCTCCTACCTTACCTCTAGATCTGCAAAGTCGGTTAAATGAGTTAATTCAAGACTATAAGGATGAAAATCTAACAAGAAAGGGTTATGAGACCAAAAGAAAACAATTGCTAGACAAATTTGAAATCTCCCAAATGAGGCCTTATACCCCGCTTCGATCTCCCAATTCGAGAAAGTCGAAGCATTTGCACAGAAGAAATACAAGTCTTGCATCATCCATTACGTCGTTACCTAATTCAATTGACAGACGTCATTCTATCTATCGTGTCACAACTATAAACTCGACTTCTGCGAACAATACTCCCAGAAGGCGGAGCAAGAGATATACAGCTTCTTTGCAATCGTCATTGCCAGGTTCCAGTGATGAAAACGGTTCAGTGAAGGATGCCGTTTATAATCCTATGATACCATTACTACCAAGACACACTGGAGCCGAAAATACTAGCAGTGGAGACTCAGCAATGACGGATTCTTTACCGCTAATTTTACGGGGACGCTTTGAACATTATGATGGTCAAACAGCGATGATCAGCATAAATTCTAAAGGCAAAGAAACGTTCATCACATGGGATAAACTTTATTTGAAAGCGGAGAGGGTAGCACATGAATTGAATAAGAGTCACCTTTACAAAATGGATAAGATTTTACTATGGTACAATAAAAATGATGTCATCGAATTTACTATTGCATTATTAGGCTGTTTCATATCCGGCATGGCAGCTGTACCAGTCTCATTCGAAACGTATTCTCTGCGTGAGATCCTTGAGATAATTAAAGTAACAAATTCGAAATTTGTTCTGATTTCTAACGCATGTCATAGACAATTAGATAACTTGTATTCGTCATCAAATCATTCAAAAGTTAAACTGGTTAAGAACGATGTTTTCCAGCAAATCAAATTTGTCAAGACTGATGACTTAGGGACGTACACAAAGGCAAAAAAAACTTCGCCTACCTTTGATATACCGAATATTTCATATATAGAGTTTACTAGAACACCGCTAGGTCGTCTTTCTGGCGTCGTCATGAAGCATAACATCTTAATAAACCAATTTGAAACGATGACAAAAATTCTAAACTCACGATCAATGCCTCACTGGAAACAAAAATCACAAAGCATCAGGAAGCCATTTCACAAAAAAATTATGGCAACCAACTCAAGGTTTGTTATCTTGAATAGTCTGGACCCTACTAGATCTACTGGTTTGATAATGGGTGTGCTTTTCAATCTTTTTACTGGTAATCTTATGATATCTATCGATAGTAGTATATTACAACGACCTGGGGGCTATGAAAATATCATTGATAAATTTAGAGCCGACATTTTACTGAATGATCAGCTACAATTGAAGCAGGTAGTTATTAATTATTTGGAAAATCCCGAATCAGCTTTTTCCAAGAAGCACAAAATAGATTTCAGTTGCATCAAGTCATGTTTAACCTCATGTACCACTATAGATACCGATGTAAGCGAGATGGTTGTTCATAAATGGCTGAAAAATTTAGGATGTATTGATGCACCATTTTGTTATTCTCCCATGTTAACGTTATTGGACTTTGGTGGTATCTTTATATCTATAAGAGATCAATTAGGAAACCTAGAGAACTTTCCAATACATAATTCAAAACTAAGGCTTCAAAATGAATTGTTTATAAACCGCGAGAAATTGAAGCTTAATGAGGTTGAATGTAGCATAACTGCTATGATTAATTCATCAAGCTCCTTCAAAGATTATCTTAAATTAGAAACATTTGGCTTCCCAATTCCTGATATCACTTTATGTGTGGTTAATCCAGATACGAATACGTTGGTGCAAGACCTCACTGTTGGAGAAATATGGATCTCTTCTAACCACATCACCGATGAATTTTACCAGATGGATAAAGTGAACGAATTTGTGTTCAAAGCAAAACTAAATTACTCCGAAATGTTTTCTTGGGCAAAGTATGAAATGCCTACTAACGAAAAATCGCAAGCAGTTACTGAACAATTGGATACCATTCTAAATATTTGTCCTGCAAATACCTACTTTATGAGAACCAAGCTTATGGGGTTTGTTCATAACGGAAAGATATACGTGCTTTCACTCATAGAAGATATGTTTTTACAGAATAGATTAATCAGATTACCTAACTGGGCTCACACATCAAACCTTCTTTATGCCAAAAAAGGGAATCAATCTGCTCAACCTAAAGGTAACACTGGAGCAGAAAGTACTAAGGCTATTGATATTTCGAGTTTAAGTGGCGAAACATCTTCGGGATACAAAAGAGTTGTTGAATCCCACTATCTACAACAGATTACTGAAACAGTTGTGAGGACAGTAAATACGGTTTTTGAGGTTGCTGCATTTGAATTACAACACCATAAGGAAGAGCACTTTTTAGTTATGGTGGTAGAAAGCTCCCTAGCAAAAACCGAAGAAGAGAGTAAAAATGGCGAAACAACAGATACTACCTTAATGAAATTTGCAGAAACACAGAGGAACAAATTAGAAACGAAAATGAATGATTTAACTGACCAAATTTTCAGAATTCTTTGGATTTTTCATAAAATCCAACCAATGTGCATTTTAGTTGTGCCGAGAGATACTTTACCTAGGAGATATTGTTCTCTGGAATTGGCCAATAGCACGGTGGAGAAGAAGTTTTTAAACAATGATCTCAGTGCACAGTTTGTAAAGTTTCAATTCGATAATGTCATATTGGATTTTTTGCCCCATTCAGCGTACTATAATGAGAGTATATTATCCGAGCATTTATCAAAATTGAGAAAGATGGCTTTACAAGAAGAATACGCTATGATCGAACCAGCATATCGTAATGGCGGTCCCGTTAAACCAAAACTTGCCCTACAATGCAGTGGTGTTGATTACAGAGAGGAGTCTGTTGACACTCGAAGCCATACAAAACTCACAGACTTCAAATCGATTTTAGAGATTCTGGAATGGAGAATTTCTAATTATGGGAACGAAACGGCGTTCAGTGATGGTACAAACACAAATCTAGTCAACTCTTCAGCTAGTAACGATAATAACGTTCACAAAAAGGTATCATGGGCAAGTTTTGGTAAAATTGTCGCAGGCTTTTTGAAAAAAATCGTAGGTTCTAAAATCCCATTGAAGCATGGTGACCCTATTATTATTATGTGTGAAAATTCGGTTGAATACGTAGCGATGATCATGGCCTGTCTGTACTGTAACTTATTGGTAATTCCCCTACCAAGCGTTAAGGAGTCTGTCATAGAAGAGGACCTAAAAGGCTTGGTTAATATTATTCAAAGTTACAAAGTGAAAAGATTATTTGTTGATGCTAAATTGCACTCATTGTTGAATGATAATAATGTCGTAAACAAATGTTTTAAGAAATACAAAAGTTTAATACCTAAGATTACAGTTTTCTCAAAAGTCAAGACAAAGAATGCGTTAACAGTATCTATGTTTAAAAATGTGTTAAAGCAGAAATTTGGGGCCAAACCAGGTACTAGGATTGGTATGACACCGTGTGTTGTATGGGTAAATACAGAGTATGATGTGACATCTAATATTCACGTAACAATGACACATTCGTCTTTACTGAATGCAAGCAAAATAGTCAAAGAAACTTTGCAGTTAAGAAATAATAGTCCACTTTTCTCTATATGTTCTCATACGTCTGGATTGGGCTTTATGTTCAGCTGTTTGTTAGGAATTTATACGGGTGCTTCAACTTGCTTATTCAGCCTTACTGATGTTCTTACTGACCCTAAGGAGTTTTTAATTGGCCTTCAAAATTTAAACGTAAAAGATTTATATTTGAAGCTTGAAACGTTATATGCTTTACTGGATAGAGCCTCTAGTTTGATTGAGGGATTCAAAAATAAGAAGGAGAATATAAACTCTGCCAAAAACAATACATCTGGCTCGCTTAGAGAAGATGTTTTCAAGGGTGTTCGAAATATCATGATACCTTTTCCTAATAGACCAAGGATTTATACAATTGAAAATATTTTAAAACGGTACTCAACCATATCCCTATCATGTACACAAATAAGTTATGTCTATCAACATCACTTCAATCCGCTTATATCATTAAGGTCGTATCTGGATATTCCTCCGGTTGACCTATATTTAGACCCATTTTCACTGAGGGAAGGTATAATTAGAGAAGTCAACCCCAATGATGTAAGTGCTGGAAACTATATCAAGATTCAAGATTCTGGTGTTGTTCCTGTATGTACTGACGTTTCAGTAGTTAACCCAGAGACACTCCTACCATGTGTTGATGGAGAATTCGGTGAGATTTGGTGCTGTTCGGAAGCTAATGCATTCGACTACTTTGTGTGTAACAGTTCAAAAAACAAGTTGTACAAAGATCCCTTTATCACAGAACAATTCAAAAGTAAGATGAAGAGCGAAGTGAATAACACTTTAAGCTATTTGAGAACTGGTGATCTGGGCTTTATCAAAAACGTAAGTTGCACGAATTCACAGGGAGAGGTCGTCAATTTGAACTTGTTGTTTGTTTTGGGAAGTATTCATGAATCCATTGAAATTCTAGGATTGACACATTTTGTTAGTGATTTGGAGAGAACCGTTAAAGATGTTCACAGTGACATTGGTAGTTGTTTGATTGCCAAAGCAGGTGGATTATTAGTGTGCTTAATTAGGTGTAAGGAACGACATAATCCCATCTTGGGTAATCTAACGACTTTAATTGTTTCAGAGTTGTTAAATAAGCATGGTGTCATTTTAGATTTATGCACATTTGTGAGAACTAAAGGTATAAGCCCAAAAAATTCTAGTATGATAATGGAAGTTTGGGCGAAAAATAGAGCATCGATAATGCAAGCCTGGTTTGATCAGAAAATTCAAATAGAAGCACAATTTGGCATAAACTATGGTGAAAATATTTCCATTTATTTATTATCAGATTATGAAAAGGACAATATTTAACACATCCAAGTACAGTAAATTTGTCATGACTATTGGATGCTACTGAGTTGTGGAAAGACTCTAATTAATCTATATTAGAGATTAAATAATTATTTATAATTTTTGAGTTATAAACATGAAATAATCATGTATGTTTTATATGTAAATACGCTATACCACTTAAAAATTAATGAAAAGGATATTTATGATTCACAAATAATTAAAATATCACCTTTTTTCGTTCCATCAGAAAATCCTATGTTCGAAAAAAGAAGAAAAAGATTAGTAACACTGAGAAGCTGCGACTAAATGTTATTTTTTTGAATAACAATCAAAAGTGAAATTGTATAAACAGAAGAAAAAGCATGAAGTTTTGTTTTCATTATTATTTTTATACTATGAAACTCTATAAAATCTGAAATAAGTGAATTCTACGTTGATAAAGAAAGACCAACAAACAACTATAAAATTACACCCTGATTCAGTTGTACGATGAAATGAAATTATGAGAATGAGAATGGGAATGCATGAATAGATCTTGTTTCTTCCTTAACGAACTTTATAATTTCATTTGAACTTTGATGAAATAAGACACCAAAAATGGTAAACTAACGACCATCAAAGGATATTGAAGCATCAAAAAGAAAGAGGTACATTCCATTTGAACGGGTTCAGTTTCGTCCTCAGGGGTATAACTTGCAGTGAAGTAGATTAAGGTGGTCATTGTTGGTAAGTTCCAAGTAATAGCGGTAACAAACAATAACATCTTGTCGTTTTCCCAATTTAGCCATCCCGCTTTCACTAGACGGTCACACCACAAGACACCAAAGATCGGCATGATACATTGTCTGAGAAAGACTAATACCACTGCGGATTTCCAGAAACCAGGGTATAATTTTCCAATTTTCAATCTACCAAGAGTAGCGCCTAAAAGAATCAAACCGAAGGGAACTGAAGCGGCTCCAACATAAGATGTAAAATCCATAATGAAAGTTAGAGCAGGTGCATTATCTGGGGCTTGTTTGATTTTTGGTGTATTACTGGTCGTAACGAAAAGGGCTTTTACCCAGGGAATAAAAGCGATAATCAAAGCCAGGATAACAGCCATGGAACAAGGCCTTAGACAATTTTTTAGAAAAAAGACGAAAAATTTTGTTAAGGGAAATTTCTGTAGCCATTTTGGTAAAGAGGAACCGGAAGTCTCAATATCTTTCTTACTAACAGTGGCATCTGAGGTGATTATTCTTGTTAGGTTGGAAGTTTTGACTCTTTGTAAAGTGGAGGTTCTAGTCAAATTTGGAGAAATAGTACCGTCTGCCTGCAAAACAGAGGGTGCTCCTTGGGAGCTGATAGAACTTTTCCTTCTTCTACCGTATTGATCAACATTGGAGTATTCACGAATTAAATCCGACATGCCTTCCGCGGGTAGTTCACGCATATCGATGGAACGTAAGGAGCCAGTGATGGAATTCCTGCGGTTATTATGAACATGTGATGTTCTTGACTCGGTAGTGTATGCTATTGGTTGACTTCTAGTTCTGTAAGTAGGATCGTTAAGCTCGCTTACAGATTGGGCATCCACATGGTTTGTGCGTAGTGAGTGTGTAATGCTATCGATAGAGGCCACCGCGGATGAGTTCGAGCTCCTGTCATCTATTGCTGGAGGAGCAGTATGTGTAGGCTTGGGGACAGAGAGTTCAGTTTTTTCTTTTTTATTTTTCTCAGAAATGTAGCTTGCTTGTGAACTGTTAGGAACGGTAGACTCGTTGGGCTCTTTCAGGATATCTTGGTTGGATGAAGAAGAAGAATTGCCTTCAATTGGTTGTGTTGGCTGTTGGGCAGAATCATCATTGGTCAACGTATTTTCTTCATCGTCATCACCTTTGTAATGGAAATCGTTTTCAATTAGTCTGAAACCACCTAAATTGAAAACACATATCAAAAACATGGCCAGAAAGATGATAACGTTGGCAACACCTTTCTCACCTTCTGCTTCTGTAAAGATAAACCCTTGGTCCATGGATTGCAAATAGGCGATGGGTAGATCGCTGATATTGGGAAACATACCTCCTGCAAGTATACCACCACGCCATCTCTTAGGAACAGGCAGCACACTGCGAACAATAAAGGCAAACCCCAAGCCAGTTGCGAACAGTATAACAGACGTCAGACAAATAATGCCGACATCTTTGATATCGTTATCTTCTATATTTGCTACGATTTTATTGAATGATAAACAAGGAAGCAGAATTGTTAAAACGATATCAGAGATGGACCTTGTGGCCTGAACGGTTAAGATGTTCATCTTGCATAAACCGAAGCCTACACCAATAATCAGATAGATTTTGATGATTGGTCTGACAGAGGCCCAGATGGCTTGTCCCAGTGTGATGTGTGTCATTGTCTACTTGTCTTGAACTTACTCTTTGTCTTCTATTGTTTTGTTTGTGTTGGTTCTATAATGCTAAACTTAACTATCTATGCCTTTTTATCTTCCTCTCGGTAATGGTCAACAATACGCAGTTTCTGTACAAATGTAAAGTCTGAAAAACCTAATATAAAGAAAAATTGCGAGGCTTCTGAGAAGAAATTCCGGATGCCCTATGATGAAAGTCTATATTAAAAACAATGAAAGGCCTATTATATAACAAAAATTACAAGCATATAATAACGGTGCAAGAGTAACAGATGGTAGCGTACGAAGGAGGGATGCGTCAAACATATATTCAGGCCCTCTAAGTATATAGCCTCATCCCCCGAGGCTGCAAAGAGATGCAGTGAAAGGAAGCTCAACTATCACCGATTGTGAAATAGAGAGCAAAACTCGAGCACTTTTAATCCCAGATATTGTCGGGCGGATCCGAGGTGAAAAAACACCTCAACAACGTGGGGGCGTGGGGCGTGGGATATCGAAAGGGGCAAAAAGACGGCAGATAAGCATGGGCCGCGGTCGTGCTGCGTGATCAGCTACATGACGTGACATGCTTTGTGTTGGTGTGTGTGCGTGTATTATATATACGGTGGCATATATACAGTTTAGTCTATATGAATTTTAGACTATGCGAGCGTGGCGGAGTTGGCTTTTTTGATGTCGAAGGTGGGGTTGCTACCGTCACCGTAGTCCTTGATGCCGCCGTCGTCTTGGTGGTCAGCCTTCTTCAAGGCATCTGTGAATTCAGTAAGATCCCATGCGGATCCCTGGGTGACGTCGTCTGGCATGTCGGCGTTGTCCGTCTCAAATGACTTGTTTTCGGCGCTCATCTTAAGAATGATTTCTCTACCAGTAGGTTTCCTCTTACTAGATAACTTCTTTTCAGCGTTAATCTTTGCGATGACGTGGTCCTTCTTCCATTGGGCGAAGTTGGCAATTGTTATTGGTGTTAGCTTGGATTTGTCTAGTTTCCCTCTTTCTGTTTCGATAAACTCCTCCAGCGTAATTTTTGGCTGTTTCTCGAGCGACTCCCTCTCGAGCCTCTTTTGCTCGTTGGTTTTCAGCACAAAGCCCTCTGGTAGGGAGTGTCTGTACATACATTTGTCACCTCCGTTAGGACAAATCCAAAACCAACCGTATTTACCGTTTTCCACGGCCTCGATGAAGTATTTGCATACTTTGTCGGTGGTGGTCTTTGGGTTACCGTGCTTCGACAGGATAACTTTTCTCAGCTTTTCTTCATCCCAGTTGTCCATTGTGTCATTTTCCTTTTCACTTCTTGTATCTTGGTATAAATCTTTCTTTTCCATTCTTCTACCGACGTTCAAGTCATGTGAGAACTTACATTTGGCACCTTTGTTACAATTCCCCAGTTTGAACAGAGCACAAACCATGGACTTGGGATCTACACCTGCACGAACCCTTTGGTCTGCTACAGGGTTGAATAGTGCTCTTCGTTCAGCTTCTTCGGCTTCTCTGCGCTTTTTTTCTTCGAGTTTCTTTAACCTCATCTCTTCTTTCTTGGGGTCGGATTGTGATTGCACTTGTTTGATGTATTTTTGGACTTTGGTAGAACGGTTCTTGTTCTTCATACCGAACGTCTTGTCGACATTATCCTTCTTCTTACCAGCCGCTTGGGCCTGTTTTCCCTTTTTTGGTGGCATCTTCGAAATATAACTTTCCTGCGATTTTATATGTGTAAAGCCCAGAGGTTTACTAATAGAGTGGCTTCCCTTGCTTTCTAGAAATAGTAAAACACATTGATTAAAAAAAGATATATTGTCGATTTTCACTAACTCATCGCTGGGGAACAAAAATTTTTTCATTATCATCACAGTTCATCATGTTCGACGAGCTACGTGCCAATTCATTTCCTCCACTAGTCTCCAACTTAAGAAATACTCTCAGAGGTTGCAATCTTGTGCTGTTCAGGGTGTGATGGGCAGCATTGACTAAATTTCCTTATCCCTTGCATAGTTACATTCTTAGTTATCAGGTATTGGCGACCAATTGCATACATTTTTATTTTCTACTTTAAAACTCAGTAATGAGCAGTTACCGGCCCTTCATTATGTAGAAAAACAGGATTCACTTCTTTCTACACAAGATACAAAAAAGAAAAAAAGGATCGATTGGAGGGTAAACGAAATCGTGTGATAGGCAGGAAAAGAAACATCTATTGCTACTTTAATTGAATTTGTGCTCTACTGAAATTTTTCAACAGAAGAAGTGCTTTTACTTCTCTCAATCTCTCCATGTCTCCCTTAACTAGAACCGTAGCTATAAAGAAAACGGTTAAGGTTCTATCTAAATGTCAATCTGGTAGAGAATACACACAGAAGTTTCTCCAACGTGCATATTCAACATCACATGCCAACAGCACATACTATTCAAGGACAAAGCTATTCATATCATCACATTCTAAAGCTCTAAACATTGCTCTACTAAGCGGGTCCCTACTGTTGACCTACTCCTACTATTCCCCTAAAAAGATCCTCTCCCTTGATACAATTAACGGAATAAAAGATTATTCTACAAATACTAGTGGTAACATTAACATGCCGTCACCTAATCCAAAAGGAACAGAGACACAAAAGAGTCAACGGTCTCAGAATGACCAATCTGTTCTTATCTTGAACGATTCTAAAATAGAGGCTAAACTACATGATAGAGAGGAAAGCCATTTTGTTAACCGTGGCACTGGTATATTCAGGTATGATGTGGCACAGTTGCCCTCTAACCATCCAATAGAAGACGATCACGTAGAACAAATCATTACCATTCCGATAGAAAGTGAGGATGGCAAGTCCATAGAGAAGGATTTGTATTTTTTTGGAATTTTTGATGGACATGGTGGTCCTTTCACTTCGGAAAAATTATCTAAAGATCTAGTCCGTTATGTAGCGTATCAATTAGGTCAGGTATATGACCAGAACAAAACGGTTTTCCATTCCGACCCCAACCAATTAATCGATTCTGCAATTTCGAAAGGTTTTTTGAAACTAGATAATGATCTTGTAATCGAATCGTTCAGGAAGCTGTTTCAAGATCCAAACAACACAAATATTGCAAACACTTTACCAGCGATTTCTGGTTCTTGTGCACTATTAAGTTTATACAACTCCACTAACTCAATTTTGAAAGTGGCTGTCACTGGAGACTCAAGGGCTTTAATTTGTGGTTTGGACAACGAGGGCAATTGGACGGTAAAGTCGCTATCCACCGACCAGACCGGTGATAATTTGGATGAAGTACGGAGAATTAGGAAAGAACATCCAGGAGAACCAAACGTTATAAGAAACGGAAGAATATTGGGTTCATTACAACCATCCAGGGCATTTGGAGACTATCGCTACAAGATCAAAGAAGTCGATGGAAAACCATTATCGGATTTGCCTGAAGTTGCCAAACTTTATTTTAGAAGAGAGCCAAGGGATTTCAAGACACCCCCATATGTCACTGCGGAACCAGTGATTACTTCTGCCAAAATTGGTGAGAACACTAAATTTATGGTGATGGGTTCGGATGGTTTATTCGAATTACTAACTAATGAAGAAATTGCTTCTTTGGTTATCAGGTGGATGGATAAAAATATGAATCTGGCACCTGTGAAGGCAGAACCGGGGAAATTACCAAAAGTTATCGATGTATCTGAAGACAAGGAAGCACAAAGACCGGCATTCAGGTACAAGGATAATAATTCGAGCTCACCATCAGGATCAAACCCAGAGTATCTTATTGAAGACAAAAACGTCGCCACTCATTTAATTAGAAATGCATTAAGTGCGGGCGGAAGAAAAGAATATGTATCGGCATTGGTAAGTATACCATCGCCGATGAGTAGAAGATACAGAGATGACTTGACAGTAACAGTGGCGTTCTTTGGTGATTCTGGAACACCCTCAATTGTCTCCAATGCTACTTCAATAGTTATGAACCCGGAGGCAACAACAAAGCCAAAACCTAGATTATGACGATATAAACTTATGCTGAGGTAGGTATATACCAGAGGATTTATTTTATAGATATTAGTCTGCTGATTATCTAGTTTCTTGTCACCTCATACGTGTTTTTTTTTTTTTTGGTTTTCTCGGTTTGCATTATGGGGCTTTTTGCTAAAACAATATCCCCGAAAAGACAAAGAAAGAGAAGTGAGGTGAAAATACGAGCAGCTTATCTTATAAAAGTGGCAACGATTTTAAAAATAAAAAGCAAGATCGTCGACTTATCTAAGCTATAAAAAAATATCCCTTTTATCACACAAAAAAATGAACACATCAGTCACTTCCATAAAGTTGGTACTGTTGGGTGAGGCAGCAGTTGGTAAATCGTCAATAGTCCTAAGGTTTGTATCTAATGATTTTGCCGAAAATAAGGAGCCCACCATTGGTGCAGCATTCCTCACTCAAAGAGTTACTATAAATGAACATACTGTTAAGTTTGAAATATGGGACACTGCTGGGCAAGAGAGATTTGCATCTTTAGCACCTATGTACTATAGAAACGCACAAGCTGCTCTTGTAGTATACGACGTTACAAAACCACAATCCTTTATTAAAGCGCGCCACTGGGTTAAGGAATTACATGAACAGGCATCAAAGGATATCATCATTGCGTTAGTTGGTAACAAGATCGATATGCTGCAAGAAGGTGGGGAAAGAAAAGTCGCAAGGGAAGAAGGTGAAAAGCTAGCGGAAGAAAAGGGCTTGTTGTTCTTTGAAACAAGTGCAAAGACAGGAGAGAATGTTAACGATGTATTTTTGGGAATCGGTGAAAAGATACCACTGAAGACAGCTGAAGAGCAAAATAGTGCAAGTAACGAACGTGAGTCGAACAATCAAAGAGTGGATTTGAACGCTGCTAATGATGGCACCAGCGCAAACAGTGCTTGCAGTTGTTAGAGAGGGGAAAATAAATATATATAAAAAAAAAGTCTGGGCAAATTGAGATAAATAGATCTTCAAAACGGGAAAGATGAAAGTCATAATTTATCGTACCTAGAAAGGAGAGGGAGTTTTCATTTTTTACCGTAATCGTTGTTTTTCTTTTCTTCTTATAATTTGTAAATTTTTTAACTGCATTAGATCATTATATTATCTTTCAAAACGCCAGTCGTTTTTATTAGGCCTTTATATACGTTTCAAAGTGGTTTGTACACGTTAGTTTAGTTAAACTTTTGTTTTCATGTAGACCAAAATATAAACTTATTTTATGCCGAAAATCGGGAGATGGATTAGTTAATATTGTAAATAATGATAAATTAAAGGAACATTAAATTTACAAAGTTGCAATGAGGAGCAATATATATATATATATATATGGATTTCTGAGAAATTAATTAAGCAGTATTTGAACACATGTCGTTTACTCTTTCTTATCCTTTATGTCTAATTTTTCGAGTAGATCGGTAATTACAGCTGTCAAGTTTTCCACTTTCTTAGTGAGCTCTTTGACTTCATCTTTATCTTCACCAGCATCATCTTCAGTGTCATCGTTATCATACTGTTCGAAGGAGGGACTGCATTTTTTAACGTTTTTATACCACTTCTTAGGGACTTTAAAATGGACATCTTCCTGCTCTGCTGTTCTTTGCAGTTTTAGCGAACGGGAATTCTTTAACTGGGTGGCTCTCATGCCAGAATTTCGGTTATCAGAAAACAAACCGTCATCATCATCCAAGTAGCCATCTGTCAAATCCCATGGAGTATCATATTCATTGGCATCATCGTTTAACCTTTTCATCCTGTTATATTTTATCCTTCTAGCCTCCCGAGTTTCTTTAACAGAAATAAGCAACAAAAATGGGCTGTACACTATTGTCATTACAGTATAGCTCAAATCTTTAGCACGCTTCGGTGGAAGAATACGAAAGATAGGTGTCATGAACACTTCAATTAAGTTCAATGGAGAAACATAGACATCTTCATCAGGTGCTCTAATGTATCTCAACGTCTTTTGTGACATCAAAGCCATGTACTCGTCATCTGCATTGTCAATAACTTTTTGGTACGCAGTCGAATACAAAGCAATTAATATATTCAAAAGGATAACCGAAACAATAAAATAGTAACCATAATACAGTATTGCCGCATATGGGGGAGCGAATTCTTCGAAAACATCAAAACTACCAAGACCCAAAACGGTGATTGTTAAATTACCCAGGATGGGTCCGGTGATATCTCTCTTACCATCTGCGGAATCCAAACCTAAGAAACCTTGAGTGAATCCTATCATTATTAAGAATAGAAGGAAGAAAAATACAATGGATTCTTTCATCATATGTTTTAGGATAACCAACATAATCCCAATAAACCTTTGTGATTCAAGGTATAGTAGGAGTCTCGACCACACAAATGGTGCTGCACAGGATAAGACTCTATATGATATTTTATCCCAATCTTCTGAAGAGTATTTTGCATTAAGGGGCGTTACGCTCATTGCACGGAACCCCATAGCAAACGTGATTATCAAATATGTGGTATCATTAAATAAATTCCAAAACGATAGGTGCGCATAACCAATATAATAAAGCTTAGTGAGCTCATCCAAGATGAAACCAGTATTGAAAACATAAAATATGCTTTCTAACAAATCGAAAGATTGGACTCTCTCAGAGTCCTTACCATTAACCACCAAGGTATAAAGCCCTAGAAACAAAAATGAGAAGATCATCTGCAAATAATTTTGGTATACAGGCGCCTTTAATCTTACGGGGTTGAAATGAGAGATCAATGACACTTCCGCCAGTGAATCGTCCTTGATAAAAGTTGTGGGATCCAAGCCATTTTGGACTATCCATCCTCTCCATATCCATTTTAAACAACGCTGAAATCCACTCGATCCTATCACTGTAGTACAGTGCATATCTGTGGCAAGTTCCAAGGCATTCAACGGTTCTTGATCTTCATCGTTCTCGTTGATTACGTACCGACGCAGCAGTAACTGCATGAAAAGAAACTGCAGGTCTCTTGTCTCCTCCCTTTCAATTAACAATTTACATAACTGTTGTGAGGCTAAATTTCTGGTTTCGTAAAGTTTGGCATTGTGCACTTCCATAGTGGCCAATATGGAATACCACTCACAAACTTTAAGAAGTGAAAAAATAATGACAGATTGATATTTTCTTTTGTTGGCCTTGTCTTTAGGGTTCCCGCCACATGCTTCATAAGCCAGCTTCACAACTTTTGGAGATAAAATCTCAGAATGGTCACAAACAATATCATTGGGATCGTAAACAATAGGTACGACCTTATCAATTAAGTATTTCAAATTTAACGTAACCCTGAGAATCTGTCTCGGAGTGGGGGCCTCAAATCCAAGAGATCCATTGTTTTCCGGCATGCACTGTTCGTTAGAAATTGGCAAGTGCAAGTCGCCGTTGGCTGATACCATAATGCTCCTGTTCTAGTAATATTATATTTTATAACTGAATTCTATTGCCTTACCAAGCCACTGATTAATGACAATTGCATTGAATAGGCTCTAGCTGATCCTCGAAGGATACTGACTAAATTTACCACATATTTTCAGCTCTTATGAGATAACTCCGACATAGCAACAGTGTAGGAGAAAAATTAAAAAATTAACGACCCCAGTGAGGGTTGAACTCACGATCTTGCGATTAACAGTCGCACGCCTTAACCAACTTGGCCATGGAGTCTAACTTTGTTGTTTTAGAGAACGAATGAAGAACTTATTATGACGATAAAAATATGTCAAGAGAGGCCCAAGAATGTATAAATCATTGTAAAACCAAGCAAGTAACAAAAATGGTCATGTGACAAGAGGTGGTGACATAAAAATAACCAAAGGACTAATAACTAGAGAAACAATAAAATGAGAAACTAAAAAAAGAAATAAAGCATTGAAAATCTCATTAGACTAGTTGGCTCATTTCCATGGCAAAATGTACAATTGTATCTCAGTAACGTTATACTCGCTCCCTTTTTAGGCCAATTTTATCCATTATTCTCATTCTAAAATAGCGGACATAACGAGAAAACGATTTACGTTAGAAGTGATAACAACTTTGGCGACCGGAATGCTGCATGAAAAATTATAACAAAAGGCCCCTCAAAAAGCTAAGGGACAGGGATGTTGCTGCAATTGGAATAGTATAATCGGCCGTCAAAATTATCAACTAATAGCATTGGCTACTCCAATTTGGACTTACTGGCTGGTAATTGACTTGTATAGCATTGTCTTAGCTTATTATTTTTTTTTTGCTGAAGAATAAGTAGGATAATTGAAGAAGAATAGCTAAGATAAAAAAAGATAGCTAGTGCATTCTAAAAACTTCAATTGCGTGGTACATACAATATGGCCAAAGAAGATACTGGGGTAACAGCACCAAAGAAGCCCGAAACAGCCCAAGTAGCTAACATAAATGGGATAGATAAGTTAGAACCTCCAAAGACGAAAGAGGAAACCGAATCCAGTAAAAGCGTGTCATCTGAGAAGGCGGCACATGCTAGTGATGAAAGCTTCAAGAGAAGTATCCATGAAGCTTCTTATGTCGGCTGGAAACAGATTGGTGGCTGGGAAGACAAAGACGAATTAACTTTAGATGATGAATTGATGGATATGAGTAGAGAAACCTTCTTAGATAACATCATACCGGACAGCCTTTACGGTGACTGGTATCATTCGGTAGCCATTTTCTTTATCGGAGGCGTGGCATCATTTGCACTTGGTCATTATAAGTTTTCAATGGGGTCGGCCTTTTTTGTCATCGTTATCACTTCATTGTTGTATAGAACCTCTGCTAAAAAATACAGAGGTTCCATAAGAGAGTTAGTCCAGAAAGAGTTCACGGTGCAGAAAGTGGAAAACGACTATGAATCCCTAGAATGGTTGAATGCCTTTTTGGATAAGTACTGGCCCATTTTAGAACCTTCCGTTAGTCAATTAATCGTTCAGCAAGCTAATGAACAAATGGCTACTAATGAGGCGATTCCCAAATTTATTACTCAACTATGGATCGATGAGTTGACACTTGGTGTTAAACCCCCCAGAGTTGATTTGGTGAAGACTTTCCAAAACACTGCATCCGATGTTGTTGTGATGGACTGGGGTATTTCTTTTACTCCTCACGATTTATGCGACATGAGTGCTAAGCAAGTCAGAAATTACGTTAATGAATTAGCAGTTGTTAAGGCCAAAATTTTTGGTATCACCATCCCTGTTTCTGTGTCAGACATCGCTTTCAAGGCTCATGCTAGAGTGAAATTCAAATTGATGACTCCCTTCCCTCATGTCGAAACTGTTAATATCCAGCTACTGAAGGTTCCTGATTTTGATTTTGTTGCTACCTTATTCGGCCGTTCCATCTTCAATTGGGAAATTTTAGATATCCCAGGCCTTATGACACTAATACAAAAGATGGCCAAGAAATATATGGGTCCAATCTTGTTACCTCCATTTTCTTTACAATTGAACATTCCACAACTCTTATCTGGTTCCAACTTGTCCATTGGTATATTAGAAATAACTGTCAAAAATGCAAAGGGGCTAAAACGTACCTCTTCAATATTGAACGAATCAATCGACCCTTACTTATCTTTCGAATTTAACGATATATCTATTGCCAAGACAAGAACCGTAAGAGACACATTGAACCCCGTTTGGGACGAAACTCTGTACCTCTTGTTAAACTCATTCACTGACCCCTTGACCATTAGTGTTTATGATAAGCGTGCAAAATTGAAGGATAAAGTCCTAGGCAGAATTCAGTACAACTTGAATACTTTACATGATAAAACCACGCAAAGAAACTTAAAAGCTCAGTTTTTAAGAAACTCTAAACCGGTTGGGGAATTGACTTTTGATTTAAGATTCTTCCCAACTCTAGAAGAGAAAAAGTTGCCGGATGGATCTGTGGAGGAACTACCGGATTTGAATACTGGTATTGCTAAAGTTGTGGTCGAAGAAGGTTCTCGTTTTGCTGAAGAAGAACAGAAGGTTACTGCCTACGTTGAAGTTTACTTGAATGCTAAACTAGTGTTAACCACTGGTAAGGCAACTGACACTGGTACATTGAAGTGGAATTCAGACTACGAAGCAGTTATTGCAGATCGTCGTAAAACAAGATATAAGTTTGTCGTCAAGGATGGCAAAGGAGAAGAAATTGGATCTACCATTCAAACCCTGAATGATTTAATAGATAGAAGCCAAGTGAACAAAAATTTGATTCCATTAAAAAACCAAAAGGGTGACATAAAGATTACCACATATTGGAGACCTGTTAGACTGGAGATTGGTTCCAACTCTGTAGCTTACACGCCACCAATTGGCGCCATCAGAGTATTCATTGAGAAGGCAAACGATTTGAGAAATTTGGAAAAGTTTGGTACCATTGATCCATACTGTAAAGTTTTGGTTAATGGTTTATCGAAGGGTAGAACTGATTTCAAGAGCCAAACTTTGAATCCTGTCTGGAATCAAGTTATTTATGTTGCAGTTACTTCACCAAACCAAAGAATTACGCTTCAATGTATGGATGTCGAAACAGTCAACAAAGATCGTTCAGTTGGTGAATTCAATGTTAACGTTCAAGATTTATTTAAGAAGGATGAGAATGATAAATATGAGGAAACTATTGATGAAAAAGCTAAAGTTGGTCGTCTAGTGATGCCTAAGAAAAAACCTAAGGGCACTATAACATACTATACCTCCTTTTATCCCGCTTTACCTGTTTTAACGTTAGAGGAAATCCAAGATTTAGATAAAGTTAACAAAAAGAAAAAAGCATTGGAACTGCGTAAGTCAGCAATTGATGAGAAAAAAATTTCTAAAGAAGACAAAGCCAAATTTGATCAAGAATGGAATGAGGTCAAAGAATTGGAAGACATGTATAGTAATAGACAGAAATTGGATTTGCCAGAATTATTGCAATACAACCAAGGTATTCTTGCTGTCACTGTCCTTAATGGGGAATTGCCCGACTCTGGGCTATACGTCCAAGCGTTTTTCGATGATAATGGTCATCCAAGATTTGTTAGTCCACGTATTCCATCGAGAATTGTCAAGAATGGTTGGTCAGGTGACGTGATCATAAAAGAATTGGACAAATCCATTACCACTTTTAGGGTTGCTAAAAATAAAAACTACAACAGAGTGGAGAAATGCATTTGTGAAGTTGAACTACCCACACAAGAGTTAGTTAAGAACTGTTATTATAAGCCATCAATATTACATCTTTCAGGTGAAGGCAGTGCTAAACTAATGCTCCAAATATCATGGTTCCCTATTGATACAAAACAGTTGCCGGCAAATGACCTGATCACAAATTCTGGTGATTTGACGATTATGTCGAGGAGTGCAGAAAACTTGATAGCATCCGATTTAAGTGGTTATTCGGACCCATACTTAAAGTATTACATCAATAATGAGGAAGACTGCGCTTACAAGACGAAGGTTGTTAAGAAAACTTTGAATCCTAAATGGAATGATGAAGGAACTATTCAAATCAATAACCGTTTAAATGATGTTCTAAGAATCAAAGTCATGGACTGGGATTCCACATCTGCGGATGATACCATTGGTACAGCAGAAATCCCATTGAATAAGGTCAAAGTCGAGGGTACTACCGAATTAGACGTACCGGTAGAAGGATTAGAGAACGCTGGTCAAGACGGTGGTATGTTGCATTTAGCTTTCAGCTTTAAGCCAAGATACACCATTAGCGTGAGTAAAAGAGAAAAGAAGGTCGGAGATATAGCATCCAAGGGACTAGGCACTGGTTTGAAAGCTGGTACGACCGTGATAGGCGGCGGTGTTGGTGCCATTGGCAAGATCAAGAAAGGGGTATTCGGTGGACTAGGCAGCCTCACAAACCATAAGAAGAGTCATGAGATGGGCGAAGAAGAAACTAAGTTTTAGCGAGAAAGAGAGGGACAAGATGCACTGTGTAAAATATAAATTTCGTTTTATTTTCTTTTATATTTTTTAAAAATCTTTATCTAGTATAACTTTCCATCTCTTTGTTATGGTGAAAACAAAAAAAAAAACTGACTTATTTGAATGGTGCCGATAACCTTAGTAAAGGAAAAGGGTAAGCAGGACTCTTTATCGTGAACACGGTTGTCAAAGCAGCAAAGAAGACATAAATGAATAAGGCACAAAAGGAGGCCAAAATAGCATCAATGAAGTACGCTTTCTTGGTCTCTGGATACAAATGAGACCGCAAGAATTGTATACCCTTGACCAATACGACAACCAACGCGGCCAATGTTCCGTAAATAAGAACCATGACTTGAGTTTCAATGGCGAATTGGTGTTGGAATTCATTGGGCAAGAAATACATAACCTCGCCCTTAGGACCAACGCCTGCCAATTGGGTATTCCTGATTTGGTTGAACATATAGGCACTGATCATGCAAATGATGAAAAAAGTTGACAAGGTTGCCCAGATGATCCTGGAAGATATGATGGAGAACATGAGTTTGGACTGCTTTTTGAAGAGTAAGACGGTGATGAAGGTAATTATTGTTGAGGTAATAATTGGAGTCCAGTCCATAGGTAAGTGTAAAGAGAAGTCGTTTACTTGCGAGAACTGCTTAATGGCTTGTATGATTTGCTTCATTCTTTCTGAGCCAGTATCAGTGGAAATACTGATCACGCTGTGGTCCAGAATAGAGGGAGAGTTTGGTTTGAAGATGAACAATCTAGGAACATTGTTTAGTTGGAAAAACTGGAACGCTTTAGGAATGGTCTTAGAAGGGTCCTCCAAATTGACCTTTGTGAAGAAAATAGATGTATCGGAATTGGACGATTTTGCATCCGGATGATCATCAAACCAGGAGGCCACTATGGTGTCGTATTCGGATTCTAACTCGAGACACAGAGAACAGCCAATTTCGGGCGCTGTGGCAGTAAACAGAGCAACTATATAGGCATTTTCGTGAGGTGGTGCCAAGATGTTTTCAAAACTTGAGTCCTTCAGAGGTATAATTTTCTTGGGAGATTTATTAGCCAGCTTTAGTAGTCTGTTGCTGGACATTGCCAGGGCAGGATGGGTTGACACGCCGCAGAAGAAAACCAGCGAGACCAAAAACAGCCAATTCATGTTTGGGAGGAAGAGTTTGATGCGGACGCGTGTGGTTCAGTGTTCGAAGAGCGTGTGCCTGGTATTGTGTTGCTCCTACGTTAAAGTTCCTTAATGTTTTTCTTCTAAGTCAATTGAAGTACTTGTTACCTGTCTGGCGGAAAGACGGGTACACATTCGTCCTCGACGATATTGTTGCATCGCGCTTGCGCGGAAAACAAAAGAAAAAGAAACCACGCCAGTGCCATAGATTGCGTCAGTTAATTATTATTGAATAATATATGTAATAGTGTACACAAGTGTTTACAGTTTTTGTTTAGTCATTTTAACCAAAGCTTCATTCTTGAACGAGTCGAAAGCCCGGTCAAACATCACCGCTCTTTCTTCAAGGGTCAATTGCGGAATGTGTGAGGACTGCAGCGGGGAGGTAAGGACAAACTCGTGGATGTGGTGATTAATCCTCTCAATCACCAGGTCCGGAGCCTCAACGTTGACCAAGTGGGAGCCGCCGGGAATGACATCGAGATGGTAGTTCTGTAGAGTTTTCTGCAAAAACAGCTGATTTTGCGGAGGACACCAGTTGGAGCGCGCGCCCACAATGTGGATGGTCCGCTTCCTCACAAACTTCACATTGCTGATCAGGAAAGGCGCAAAAGTCTGCATGTTCATGTAGCAGAGGAGATTTTGAGCCTGCTCCATCTTCGTGCGAACGGGTCCACCATCTTCATCGTCTCCAGAGGCTTTTATCCTCTCAAAATCGATGATGTTTTGCAGGATTTGGCTGTGCGCATTGGTAAAAAAGGAACCGTTCCTCATATATTTTACATATTCGGACTCGTTAGCGAAATGGTCGCACGTCTTTAAACGTAGGGAGTTATAAAGATTTTCCGGGATCTGCGGAGAATCGGGCGGAAGCCCTGGCCTCCCGGCGCCGATGGCTTTCCGTGTGATTACTACAGGCTCGATCAAGATGAGCAAATGAAACAGATTGGGCTGCAGGACGTCACACGCAAGAGCCTGGAACCCGCCCATCGAGTGGCCGATGACTACGTTTAGTGCCGGGTGGCTGTCAATACTGCCCAACTCGCATGTGGCAATCTTGAGCACGTCGCGGGCCCCGTCGATCCAGTTGAAATTGGTGCCGAGTTTGCCGCGGTTGCGTACCGCAGAATCACCGTGGTTAACCTGGTCGATCAACAAAACCTTGTCGATGGCATAATTGCCCTCCGCATCGGCGGCTACCAGACGCGGCAAATAGTACTCCCATACCACCTTACTCATGCCGCTGCCGTGCAAAAACACAAGGTTAAGCCTAGTGGCAGTGCGAGAGCGGCGTTGCCGCTCTGCGCTAGTGTACACATCGTATGTGAGCTCGAGGCGATCTGTCGCACACAGCGTCGACTGCGGTGCGCGCGGCCAGCTAGCGCTACAAGTTTTCGTTTCTTTCTTGAACCTGTTCTGTTCCATTTTAGCCGCGTATGTTGATCGGCGGATACGCAGAGATAAGCAGAGTACGCACTAGTGAGCTTTTTTAGCACGCACATTACGCACTTTATATATATGCTAAAGGGTGCAGCAGCGGGCGCGGCTGCACTAACTCCGAGATTGCGGAGAAAAAACTCGTACTACCACATTAAGACGTCTCCACTTCGGTATCCGACTCGGGCTCCGTTTCGTCCGTGGGTTCTCCAGCAGATGTCGCCGGCACGGGTCGGTGTTGTTGCTTCTTGGTAGGCGACGACAATAGCATCAGTGTTTCGACAGCCGTGGCCTCCTCCCGTGGTGGGTGGCCTCCGAGCGCCTGAAGAAACGCTGTATGCGCGGAAGTACCCGCGTCTGCACTATCTGGAAATCTGTTGTGATAGCGACGTGGCGGCGTCTGCACTGCTGGAGCAAGCTCCGTCTCCAGTTCGGGAAGTGTCTTGTCCGTCCATCCATTTTGCAGCTTGACTAACGCGTAATTAAGCCTGGTGCGCAAAGTATGTGATATTTCGCGGATGGGCCGCTCGCCCGTAGACCGACGCGCAGCCGTCGGAGGTGACCTCAAACGCGGCGACGGCGACAGAAACACCTCCGACCGTCTTGACTTGGGCGTTGTCGGTGGCAACAAAGGCATACTAACGTGTCCGTCGTACTTCTTTTGATTTTCATTTTCTTCATTTTCGTCGTCCTCACTCTCACTTTCGTGTCCGTCGTCGTTATGGTCATATACACGTCCATGTGCGGTTATGCCGACACGACGCTTATTGACGGGCGACATGAATATACCCTGAAGACTCGTTGTCGACGGCCTTCTTCTCGATTTAGTGATGCTTTTCGTTATGCCTGGTGGTGACGGCGGTGATGGTGTTCCAAAGCCATTTTTGAGACGTACTGGCGTGCTCAATAGAGTGGTTGGCCCAGGTCGCTGCTGATGCTCGTTGTTTACATGTGTATCTGGGTTCTGCACCTGCTCTTGTTCTTGTTCTTGTTCTTGTTCTTGTTCTTGTTCTTGTTCATCGCTAGTCCTGCTTCTCTTCGGCGTTCTCAAACTCATATTGTTCAATGTCTCTACTATTTTTCGTTGCTATTAATATCTGGTTGTGCTTTCTTCCATCAGGTTCTTTGCCTTGTTTTGCCTTTGTTTTGTTTTGTTTTGTTTTGTTTTTTTTTATTTTTTTCGTTCTGCTCTTGAAGTTTTCGCTTCCCTTTTCCCCCTTCCCTTTAGCACCAGAAGTCATGAAACAATTAGTAAATCAAGAATTATCATTAAGGCAGCGCGAGGAATTATGTAAAACAAAAAAAAAATAAAAAAATAAAAAAAAAAATAAAAATAAAAATTCGAAAACAATAGGAGACAAAAGACATCATAAACAGCACAAGGAAGACGGTTCTGTTTCGTTGCTATGTCTAATACCTTGCCAGTAACAGAATTTCTTTTATCCAAATACTACGAACTTTCCAACACTCCTGCCACAGACTCATCATCGCTCTTCAAATGGTTATACCACAAGACTCTCTCCCGTAAACAGCTGCTCATATCCGATTTGTCTTCCCAGAAAAAACACGCCATCTCCTACGATCAATGGAATGACATAGCGTCGCGATTAGACGACTTAACGGGACTTTCCGAATGGAAAACAATCGACGAGTCCTCGTTGTATAACTATAAGCTGCTGCAAGACTTGACCATCCGTATGCGCCATTTGAGAACCACTCACGACTACCACCGCCTGCTTTATCTGATTAGAACTAAGTGGGTCCGTAATCTTGGCAACATGAATAACGTTAATCTTTACAGGCACTCGCATACCGGCACAAAACAAATTATACATGACTACCTAGAAGAGTCTCAAGCAGTGCTCACCGCGCTGATCCATCAGTCAAATATGAACGATCACTATCTCCTCGGTATCTTGCAACAGACGAGAAGAAACATAGGGCGCACGGCTCTCGTGCTTAGCGGTGGGAGCACTTTCGGCCTTTTCCACATTGGTGTTCTTGCCGCCCTTTTTGAATCGGACCTGATGCCTAAGGTGATCAGCGGTAGCAGTGCTGGCGCCATTGTTGCCAGCATATTTTGCGTCCACACGACCCAGGAAATTCCCTCCTTGTTGACCAATGTACTTAATATGGAGTTTAACATCTTCAATGACGACAATTCCAAATCTCCCAACGAAAACTTACTAATCAAGATATCGAGGTTCTGCCAAAACGGTACCTGGTTCAATAATCAACCTTTGATTAACACAATGCTTTCGTTTTTAGGAAACTTGACCTTTAGGGAAGCCTACAACAAGACTGGAAAAATCCTGAATATCACAGTCTCGCCTGCTTCCATATACGAACAGCCGAAACTACTAAACAATTTAACCGCTCCAAACGTTCTCATCTGGTCTGCCGTATGCGCATCTTGTTCTCTACCTGGAGTTTTCCCCTCCACGCCGCTATTCGAGAAAGATCCTCACACTGGAAAGATTAAAGAGTGGGGGGCAACAAATTTACATTTATCAAACATGAAATTCATGGACGGATCTGTAGATAATGACATGCCCATTTCTCGTCTTTCTGAAATGTTCAATGTCGACCATATTATCGCCTGCCAGGTAAATATACATGTCTTTCCCCTGTTAAAGTTTTCAAACACTTGCGTTGGGGGTGAAATTGAAAAGGAAATTACCGCCCGTTTCAGAAACCAAGTAACAAAGATCTTCAAATTTTTTTCCGACGAAACTATTCATTTTTTAGACATCCTAAAGGAGCTTGAGTTCCATCCCTATTTGATGACCAAATTGAAACACCTTTTTTTACAACAATACTCCGGCAATGTCACAATTTTACCCGATCTATCAATGGTTGGTCAATTCCACGAAGTATTGAAGAACCCGTCTCAACTTTTCCTATTGCACCAAACCACTTTAGGTGCAAGAGCTACCTGGCCGAAAATTTCCATGATTCAAAATAATTGTGGCCAAGAATTCGCTCTGGATAAGGCCATCACATTCCTAAAGGAGAAAATAATAATCTCTTCGTCAATAAAAAACCCTTTACAATTCTACCAACCTCGATTCAGTGAGCAAATCAAATCTCTTTCCATAATGGATGCTGACTTGCCGGGAGTTGACTTGGAAGAATCCTCCTCCAATTCACTATCAATTATCAAGTCTCCCAACAAAACAGCGGCACCGGGAAGATTTCCTCTTCAGCCATTGCCTTCTCCATCTTCTACCTTCAACAAGAGGAAAATGGATATGTTATCGCCTTCTCCATCGCCTTCTACATCTCCACAACGTTCAAAATCTTCATTCACGCAGCAGGGTACAAGGCAGAAGGCAAATTCTTTATCGTTTGCCATCGGTGCATCTAGTTTACGGCTAAAGAAATCACCATTGAAGGTTCCATCACGACCTCAATTCAAAAAAAGATCTTCTTATTATAATCAAAATATGTCGGCAGAGATGAGGAAAAATAGAAAAAAATCTGGAACAATTTCCTCTTATGATGTTCAAACAAACTCGGAAGATTTTCCCATACCGGCTATTGAAAACGGTTCATTTGATAACACTTTATTCAATCCAAGCAGGTTCCCCATGGACGCTATGTCGGCTGCCACAAACGACAATTTCATGAACAATTCAGACATTTTTCAAAATTGAAATGAAAGACAATAAGTACATTTTTATATAAAAAGCTTTCTATATTCTCACCTCCATCAACTCCAAAAGGTACATGCCATTTTGTTATATTAAATATTCTAAGAATTTTCCGAAGGATACTGCATTATCATCAGTGATTTATTAATCTATGAGTATGAATATGAATTAATTCCAAATTTTCTCCATACATCTCTTTCATAAACACAATCCACTTGAGTAACTAAGTTCTGCGCTCGGATCATATTAACTGTGATATGAGACACTTGGGAACATCCGTCAATATTTAAATATGCCAGTGGTTGACCTCCCGCTTCGTTGTCATGATCCATCTGAAATTTTTTTAGAAATTCATATATTGATATTCCTGTAATTTCAAAATTGTGCGAAATGTCAAGCCTCTTTAAATTTTCCAAAAATGGTACATTAATAATGAATGACTTCATCGTACTATCATTCAAGGAGCTGAGATGCGATAAATTTATTTCTTCCAACTTGGAGAGTCTCTTCAAAACTGCATTCACATCGAGTATCATCCTTGCTGCATGAGCGTGATTATTTGGGAACTGGATGTTGGGGCAATTCCCAATGTTTAAACTTCTTAATTTCCGACCATCCAAATATTCCTGCTCGCATAATCTAGTCAACGCAGAACCACTTATCGACGTCCCCATTAGATCCAACTTTTCCAGGTTTTGGAGATTTTCCTTGTAAAATAGCATGGATGGCACCTCGTTGTCATTCGTAACAGGCTGATCTTCATCCAAATTAATAATTGGATATAGCTTGTTCTCTCTAAAGGTTAACTTTTCCAAGTTTTTCCAGACATTCGAAAATTTTAACAATTGCAAAAACTTACTGAGTTCACAGTTGTCGTTATCTTCTATCCATAGTTCTTTTAGGTCTGGGAAGTTCAATAGCCATTGAAAATTTATTATGTCTTGATTATTCATAGGAAATGTTACACCAGTTATCGTCAGTTTCTGCAATAGAGGAAACTGGCCTCTCAATAGAGCACGACAAAGTGGAAAATTCTTAATTTTCTTCTTATCACATATCAATGTTATCTTCTCTAGCTCACTATAAATCACCTTTTCTTCTACTATTCCCTGTTCATCATTATCCACAGTGGGTATCTGCATATTAGTATGACGGGCCATCACGTTGAAACTTCCATCCCTCCCAACGCTATTATTTCCGTCGAAAATGGGTACTAGTGAATTGACAAAAATTAATTCTATTTTTTTCAACAGAGGACAAGTCTGCAGTATCTCCAATTCATGTTGTTTATCAGGCCTATAAGTTATCATGAGAGATAATTCCAGCAGCCTTGCAAAAAAATCTGTGCCTCCTCTAACCATTAACTTAAAGATTTGTGTTGTAGTTAGTGTTGGCATTGACAGTATAAGCCGTTCGATGTTTATACATTTCGGCATTTTACTGAATAATAATTGAGTTATTCGTAACTCTTCCGAAGTGATTCTAGAACTGACTTTTACTTGTGAAAGAATATATTTTCTATACGTCCTGGTGAAATTCTGTTGTAAAAAATCCATAAACTTTACAAAATTTTTAAAATTTATTGGTGCCAAGTTGAATTCTTGGAAGCAGTCTAAATGATACAAAATTTTGTCCCTCCATTTGTTACAAACTAGCGACAACGTAACAAGCTCATTAGTGGTAAACCTTTGGAATATGATAGGTAGTATTTCTATCGGCAAATTGCCAACTAAATCAGTTTTCTTGGTACTACCTTTAATCTTCTTCTTTGGTAACGATTCTAGAAAATTATTATTCTTTTTTTTTTTTGCTATTTTGGTCTCCTCTGATGGATCTATATAACTTCTCTTGCCGTCCTGTTTTTGAACCATGTTATTTTTAATGAATTGTTTTTGTTGTCTTAGATGATTGCTATCGTTATTGCATAATTGCAGTCCACGAGAACATGTTTTATATGCCCTTTTCCAGTCTTTTAATTTTATCAACGTCCTTGTACATCGTATATAGCATTTGATATTACCTGGTTCTAACTTAAGTAACCTTTGTGATACGTCCAAACAAGATTTCAAATCATTCAATTTTTCGTAGCACGCACAGATGTTATCCAATATCTTTATGTATCTAGGATGATATAATCGTTTGTTATCCGGTCTCGCAGTATCTAATTGATACGAGTTCCTAATGCGCATAATCTGCTCCTGAGAATAAGAATCACATACTCTCAAAGCATTTGTGAATATCCTTTTCGCTTGCAGGTATTCTCCAGATTTAAAAAGCCTCGTTCCTAATTCAATTGCTTTCAGAACGGTAGAATCTATAGCCACGCCTGAATTCCCTGGGGAAGACATCGGGGTGTATTTTTTGTTCTTGGTAATAAATTTATACGACATGGCTAATCATTTTGCATGTCTATTTATAATATTTTTCGAGAAATAACTATAAAAAAATGACGAGAAACAGTTTATCTGCATAAAAACTTCTCAAATAAGCGCGGTTTAAAGCTAGTGTTACCAAGACCGATAATAATGAAGTTTTTGGGTGTAATACTGCTAGCAAGTTTTCTTTTGATTGCTACCTTCCTCATAGGGCTTATCCCATTGTATTATATTGATAAACAAAAAAGTTCCATTGTCACAAACCAAGAAGGTGCTGACTCAATTTCTGATTTTACTACGAACGCAGATACTCAAACGATCAATGACGATGTTAGTAGTTACCGTGTGAAGATTGCCGTTCTATCACAATTCGGTATAGGAATGTTGTTAGGTACATCATTTATGTTGGTAATACCGGAAGGTATCAAAGCGTGTGTCGAACATGATGGAAACGTTGGTGTGAATTTATTAATTGGGTTTCTAGGTGTTTATGTTCTCGATAGGTTGGTTACACTATGGGTTTCTAGAAAGCAAACGGTCTATACGCATGATGCTGTCAAATTTCAAAGCTGGAAAGATATAATAAACCATCCAAGACAAATATGGATGAACTTAATACAAAACAATGTTGTCTTTGCCTTATTCATTCATGGACTATCTGATGGAATTGCATTAGGTACGACAACGAACAATGATTCACTGCTCATAGTGGTGTTAATTGCTATAGTTATTCATAAAATCCCTGCCGTTCTTTCCCTCACTAGTTTGATGGTATCGAGACAAAACTTAATGAAATGGGAGGTGATCTGTAACGTTTTCTTGTTTGCGTCATCGACTCCGATCGGATACATAGTGTTATCCCTTTTGAATTTGAGTCATTCGCCAACGATGGATTGGATAAGTGGAAATCTTCTGCTTATGAGTGGTGGCAGTTTACTATATGCGTCTTTCACAGCATTTGTTGGTGGAGATTCTCATGATCACGATCTCAGCGTTGAACAGGAAGTCGTTTTACCTCATGATGAATCCGTTTATGTTTTGATAGGTGTCTGCATACCGTTGGTGATATCGTACTGCATCTCTGAAGAATAACCTACCAAACTTCAGTATATATTCTCATTGTTTGATTATAGATAAATGAACATTATGATTAATTTTGTGATTGTACTATTATTTTATTATGTTGTATGCTATATATTACCCTTTATTCAAAGCCTTTCTATTTAGCCAACGGTCTTTTGAACGTATGATGGATGATTCTTTCTTTGGTGGTAATGTTTTAGAATCTTGTGTGGTGGATAACAATTGAACTCTAAATTTTCCTCTTTTCACCGAATCTTTCCTTAAATTTTTTAATGTCTTCCTTTTCTTAGTTTTTATAGCTTTAGCCAATGCCTCTTCATTTTCATCTGACTCATCCAATTTATCGAAAGTTACATGTCTTGAAGATGAGTACTGCGTACTACCTTCGTCCTTCTGATCTATATTTTTTAGCAACTCCTCAGGAAGCTCCGCAATTACTTCATCAGTGACCTCTGTCTCATTCACTGATTTCTTTTGCTTGGCGTATAATTCATTTTGCTTCCTTCTCTTGGACCGCAATTGTGATTGTTCCAGCCTTATAGCCTCCTCCCTCTGAGTGATCTGTGATTCTACCTCACTTTTCCCAGAGTGAAGCCCTTCTTCTTGTGGAGCATCATCATCATCACTTTCCTCATCACTACTTGAATGCACTTCCTTGTCCTTTTTTGATATTACCAGCACATCATCTTGTCTATCCGTGACAGCACTTGCGCTGGCTGGACTTTCATCGGCATCAAACTTGACGTGTCCATTACTCATTGTCTTACTTAATACGTGTATACGGGTAGTAACAGTTCAGGGTATCAATTCGTACTACCTTCTAAACATATTTGGGCTTGTTCGAACAACTTCGCTAACCTCATCGCTTGAAAAGAAAAATTTTCAATCAACGGAACTTGATACCTTCTTTCCGTGGAGGAACCTTCTTTTTCTTTTTATTTACCCGACCATTCCCGTGGAAGGTGACTTGAACACGTTTCAGAGTGCTATCCCCGCTAATTTCCGATTTCATCTCTGGTTGATATACCTTTTCAGGTTGTCGCTTAGCACGATTGAGTTGTCTTTTCAAAAGCTCGGCGGCTATGACTTCTTGCTCCTCTTGTTGACTTCGCAGCATTCCATCTTCAGAAGGTGATGATAAAGATGAGGGATGGATCCTGATAAGCAAAGGACCTTCAACGTTCTCAGATGTATCATCAATATCCATATCCACGTCTACCTTGCCCGCGCGGCCTAGGTACCGGACAAACTGCGTCAAAGAACGATGCATGGTGGCATTCATATGTACATGATCGCGATCTTGAACATACTCGTTGTATACTTTGTTAGCATCAATCCATTTTTCTCCGTGCCGCTGCTTCAATAACTGTAGAAATCCCTTTTCAAACTGGATATTGTAGCGCCTAGCGTCCTCAGCTGTCACTTGACTAATCTTCCTTAAATGAGATGGCGATTTGTTATGTGATTGAAATCCGTTTGCATCTTTACATTGCCTTTGGCATATTTGGCAGTAGTAACGGGTTTTCTGTAACCCACGACGAGCTCCCTGCTTGGACCAATATTTCGCACTATCATAATCTGCCATCGCTGTGATTTTCTACAATCAAACAACCCTGTGTTTTCGCTCTTTTTAGGACTTGTCAAGAAAAGAATGATGATACTGACTTTTCCATTTGATATTAATTTCAACTAGCGGAGTTTTTCCAGTTTTCAAAGTACAGGACAAAGTGTTGTGTAACCCGGACCAGATTATACATTGGTGTACTATAATATGTACTATAACAGATTGGAGGTATAAACCTAGAGACCCTTCTACAATACACGTACGAGGAGGTGGTCTTCGAAACTTACAGTACCACCTGACATGTCGTTATTAGAGCAATTAGCAAGAAAAAGAATAGAAAAATCTAAAGGCCTTTTAAGTGCGGACCAGTCTCATAGTACATCGAAAAGTGCATCCTTACTAGAAAGACTACATAAGAATAGAGAAACTAAAGATAACAATGCTGAGACAAAAAGGAAGGATCTGAAGACGCTACTTGCAAAAGACAAGGTAAAAAGAAGCGACTTTACCCCGAACCAGCATAGTGTTTCATTGAGTTTAAAGTTGTCTGCCTTGAAGAAGTCAAATAGTGATTTGGAGAAACAAGGAAAATCAGTGACATTAGAAAGCAAAGAAAACGAACTCCCTACCAAAAGGAAATCGCCTGATGATAAACTCAACTTAGAAGAGTCATGGAAGGCTATTAAAGAAATAAACCATTACTGTTTCTTGAAAAACGATCCATGCATAAATCAAACCGACGATTTTGCGTTCACAAACTTTATCATAAAAGATAAAAAAAACTCGTTGAGTACATCAATACCGCTATCGTCGCAGAATTCATCATTTCCGCCCTTAAAAAAGCATAACAATGAGCTCCTTGGTATTTTTGTGCCTTGTAACCTGCCGAAAACAACTCGTAAAGTAGCCATTGAGAATTTCAATAGACCAAGTCCTGATGATATAATACAATCGGCCCAACTTAATGCTTTCAATGAAAAATTAGAAAACTTAAATATCAAATCTGTGCCCAAGGCCGAAAAAAAGGAACCAATTAACCTTCAAACACCACCTACTGAGTCGATTGATATTCATTCATTCATTGCCACCCATCCTCTGAATTTGACATGTTTGTTCCTCGGTGATACAAACGCAGGCAAATCCACTTTGCTTGGTCATCTTTTATATGATCTAAACGAAATTTCTATGTCATCAATGAGGGAACTACAAAAAAAAAGCAGTAATTTGGATCCTTCATCTTCAAATAGTTTTAAGGTCATTCTAGACAATACCAAAACAGAAAGAGAAAATGGATTTTCCATGTTTAAGAAAGTTATTCAGGTAGAAAATGATTTACTACCGCCATCATCAACCTTGACGCTTATAGACACTCCTGGTAGTATCAAATACTTCAATAAAGAAACTCTGAACTCAATTTTGACCTTTGATCCTGAAGTTTATGTATTGGTTATTGATTGCAATTATGACTCATGGGAAAAATCATTAGATGGTCCAAATAATCAGATTTATGAAATTTTAAAAGTGATCTCTTATTTGAACAAGAATTCCGCATGCAAAAAGCACTTGATAATTCTTTTGAATAAGGCAGATCTAATTAGTTGGGATAAGCACCGACTAGAAATGATTCAGTCTGAGCTAAATTATGTGTTGAAGGAAAACTTTCAGTGGACAGACGCAGAATTCCAATTTATCCCGTGTTCGGGTTTATTAGGTTCGAATTTGAATAAAACTGAAAACATCACAAAATCTAAGTATAAGTCAGAATTTGACTCTATAAATTATGTTCCCGAATGGTATGAAGGTCCGACATTTTTTTCGCAACTATATCTATTGGTAGAGCATAATATGAACAAAATAGAAACAACTTTGGAAGAGCCATTTGTAGGCACAATACTGCAATCTTCTGTTCTTCAACCAATAGCGGAGATAAATTACGTGTCACTCAAAGTCTTGATCAACAGCGGATATATTCAATCAGGCCAGACAATTGAAATTCATACACAATATGAAGATTTTCATTACTATGGTATAGTTTCAAGAATGAAGAATTCAAAACAAATACTGGAGACTAACACAAAAAATAATATATCAGTCGGTTTGAACCGTGACATTTTAGAGGTTCTTGTTAAGATTCATAATACCGAAGACTTCACGAAAAAGCAATTTCACATTCGTAAGGGTGATATAATAATTCACTCTAGAAAGACGAATACACTATCACCGAATTTACCAAACACACTAAAGTTGTTAGCCTTGCGTTTAATAAAATTATCAATACAAACGCACGCGCTAAGTGATCCCGTTGACTTGGGTTCTGAATTGCTTCTTTACCATAATTTGACGCACAACGCGGTAAAATTGGTGAAGATTCTTGGAACTAACGACATCTCAATTAATCCAAATCAGTCACTTATTGTCGAAGTCGAAATTATAGAACCAGACTTTGCTCTTGATGTGATTGATTCCAAATACATTACCAACAATATTGTTTTAACATCAATAGATCATAAGGTTATCGCAGTTGGCAGAATTGCATGCCAGTAATCCTACAACTAAGAAATTATACTAGGCATTCATACTTATTGTTTAATATATAAAATGAATAGTAATAAGTTGATGATACATTGATATTTTGTAACCCATTTTACACATATCTTATGAAAGTGATATTAACCTACATAATCTAGGAACAATATAAAAACACCCATGATAATGGCACCATAAGTGGTCATTTTAGCAGTTCTTCCAGCAGCTCGTTTCGCTTTACGTAATTCTTTATTTCCCTTCTTAATATTCAATTCAATGTCATCTTGATTGTTCAGCATTAGATTTATATTTTGAGATTGCACCGTTAAATGATTGGACAATTCGTTCTGTATATTGACAATGTCTAAAATTGTTTTGTTTATAGTCTCCACTTTTTTCAATTGCTCATTTTTTTGATTTAGCAGTTCCGAATGTTCTGTCTCCAACACTTGTAGTTGCTCCTGGGTTAATTTGGATATCGTCTCTTCATAATGTTTTACTTCGTCTTGTACAGTTTCTACGGGAGCAGATTGTGACACTGAGATGTCTATTGCATCTGCAGAGAAATCATCCGCATTGTTGGATAAAGTAGGCATAGGCGTTGAATTGAAATTCATTTTATTTTCTAATATCAATCTTTCCTGTTGTATGGTAGTAAATTTGGATGAAACATATTTTATCCACAAATTCAAACACCGTAGGACACCTAATCTAAATTCATGAACTCCATTTTCAATGTCTTGCGGATGTATCACATGCTTAATGTTGTCGTTTTTATTGGAAAGTATTTTTGACCATCTGTGAGACTTTGACTGAAATCTTTTCAGCGACAAACTATGCCTTTCCATTTCGTAATTCTCTAGGAATTCAAACTTTTTGAAATACTGTTGAATTTGCAGCCTGCATTCCATGTCAAACTCGTCCTTTTCCGCATCACTCATATTAAAGTCATCTAAATAGTTTTTTTCAATCTGTTTTATTACCTTGTTTAATTCGACTAGGAATTTCAATAGTCTTGCACATTCCTTAATGAACGAATCGCTAAACATTTCACACGTTCCATTAGAATTCCCGAAGTCCTCTTGTTTCCTTTCAACATGATCATCTATACTATTTTGCTCATTTCTAGCATCATCGATAACAGCAACATACTTACGGAATATTGGTGTTAAATCAGACATCATGAGTTAATAAGCTCTTCACTGCTTTTACGGGTGATTTCCGAGTACCGGGGGAAATGATACTAGACGTACGTGTATGTGCTCTAGTTATTCCCATTCATCTGAACTCACAAGTTGGGTAGGGTAACGGAGATCTTTCCTTGTTGGCAGTTCTTAATTAAATGTGCCCTTTTCAGAAAGATACCAGCAAAGGTAGAAATGATTTATCATTACATGACATGTATCCATATTTCAGGATGGATCATGCGAACAAGCTTCTTTCCCCTCTCGTCTGTAAAGGACGGGATATGAGATTCAATTAAAAAATTAGTTTCATTGGAAAAGGCCAATAAAATATACAAAGGTCCCGTCATTATACTGCAGCTACCTCAAAGAGATTAGCTTTGTGTCCTCAACGTAGGACCGCATTGAACAGGTTGGAAGAGGTGTTGCTTTTTTGACCTTCTTTCTCAAACTTAATATTAGGTGACGCGTTAAATAGAAAAAATGAAAAAGACCTTAATTGACGCGTTCCCTGAAATATTTACTATAGCATAGCTGTAATTGTATTTTCTAAACTTGTAAGTGACTGTGTATATCAAACAATAAAGTGTCAAGGAGAGAGCTTCATAACAGAACGGTACAGGATGACTATGGACGGAAAAAACAAAGAAGAAGAGCAATATCTTGATCTATGCAAAAGAATCATTGATGAAGGTGAATTTAGGCCAGATAGAACAGGCACTGGTACGTTGAGTCTTTTTGCACCACCCCAGCTGCGTTTTAGTTTACGTGATGATACCTTCCCACTACTAACGACCAAGAAGGTCTTTACTAGAGGTATCATACTTGAACTATTGTGGTTTTTGGCCGGTGATACAGACGCTAACCTATTGTCTGAGCAAGGTGTTAAGATTTGGGACGGTAATGGATCTCGTGAATATTTAGATAAGATGGGGTTCAAAGATAGGAAAGTAGGAGATCTGGGGCCCGTTTATGGATTTCAATGGAGGCATTTTGGTGCTAAATACAAGACGTGCGATGACGACTATACTGGACAAGGTATTGATCAATTGAAACAGGTTATTCATAAACTAAAGACAAATCCCTACGATAGAAGAATCATTATGAGTGCCTGGAACCCAGCTGATTTTGACAAAATGGCTTTGCCACCATGCCATATTTTTTCACAGTTCTATGTCAGTTTCCCCAAAGAAGGAGAAGGATCCGGTAAGCCCCGCCTTTCATGCTTATTGTACCAACGTTCTTGTGATATGGGGTTGGGAGTACCATTTAACATTGCATCATATGCTTTGTTGACTAGAATGATTGCTAAAGTTGTCGACATGGAGCCAGGTGAGTTCATTCATACTTTGGGGGATGCACATGTTTATAAAGACCACATTGATGCCTTGAAAGAACAAATCTCCAGAAATCCAAGACCATTCCCGAAACTAAAGATTAAAAGGGACGTTAAAGACATTGATGATTTCAAGTTGACAGACTTTGAAATTGAAGATTATAATCCTCATCCAAGAATTCAAATGAAAATGAGTGTATAATTGACAGCACGAGGAGAAACAAAATCATGTACTTACGTATATACACACAAAATCGAATGTATATAATACAATGGTTTATTATGCAAAAATATAGAAATTATTAAGGAACACCAGGGCAAAAAGACTATATATCATTTTTTGGTGCGATATGTTTTTGGTTGATGTTTCACTGCCTTACCATTTCCAAATAAATCAAATACTGCTAAATCATCTTCATTTAGTCTAAAGCTAACAGATTTATTATTAACATTATTAATGTTTGAATTGTTATTGTCGAAATTGTTGTAATTGTTGTTATTATTACTGGTTCCCTTTGACGACTTGGAGGGTCGCGCAGTAGAATTTTCATCAGATAAATTATTGACAATTGCATTTTTGAACAATTTTTTAGTTCTTGTTGACTTTTTCTTATTCTCCGATTTATTTGTAATGTCAAGTAAAGGCGACGATTTTTTAGGGCTATTGTTGCTAGTTAGTTTTTTTTCGTTTTTGTTGTTGCTGTTGTTGTTGGAAGTGGCCATTAGATGAGCGGTATCCTCGTGTATTTCATCTTCCGTTTTTTCCCCTTTTGGAGTTCCATAATCCTTTGAGACGACGACTTCTCTCAATTGCGGTTCGTCGGGTATTGAATCTTGGGATAAACTTTTCCTTTTATGTGAAGTTTCCCGATTTCTCTTGGAAACCTGTAGATCATGTATATCAATCACAGTAGTAGCATCCACAAGTTTTTCTGAAGGCCTCCTCATTTTGGCTCTTAAAGAAGGCAAAGTGTAATCTACAGCTTTACCACGAGTTCTTCTAGTTCTCGTAAATGATATTTCGCTGTTGCTGCTCATGTTACTTACGGGCATGACTTCGTCAATAACCTTTTTCTTCAGTTCTATCCTAGGCGGCTTCATGGAATGCTTAATTTTGGTCTTTGGATGAGAATTAGTAGAAGAACTTGATGAAGGATAGACCGTTGAAGCATCGCTAGTGGTAGTAGGTAAAGTTGCGGATGGGCCTGGTAAAGGCAACGGTAAAGGATTTGACGGCACTGTACTTAGCATATTTGTACTGTCATTGAATATTTCTAGTTTAGAAGATGAATGCTCGGGTTCTGTCGGATTCTCCTCTGGTATGGAGTATTCTATAATTGAATTGGTAAAATTACTGACAGAATCGCTATTTTCCTCTTCAGGGTTTAAGGCATCTATTGTTTCCTCCACTTGCGCAGACTCGTGTGATTCTGCCGGTACCTCTACAGAGGAATTTTCCATCATGGGTTCGTTTTCACTGGTTTCGTCTTCAGGTTCTAAACTCGTGGATACAAACATAGATTGCCGCCTAGAACTCTTCCTTTTTTTAGCCTTAGGTTCAAGGTCTGGACCATCGTCCTTGTTAAAACTTGATTCATGCGACAGGTTATTCTCGTGATTTGATAACCTAGTGTAACTTTTTGAGTATGTTGGTGATGACAATGAGCATGATCTTGACCTGGAACTCGTTCTCTTCAACATTGTTCTTAAGCTCGAACTGGGCAAATTTTCGTTTTTACGTACGTTCTCGAACATATAAAAAATTTCGTCAAATCTTTGAATAATACCGTTTTCAATGACTTGTAGTTGATTACTTAACCGTTCCCTGTAGATAGCTTCGCTTATAGAGGTTTTAGATCGTAGAGTCACGTTTTCTTGTACCAGCTGGCTTATTTTTTTTTCCAAGCTATTAACTTTAATTTTTAATATGGAGTTATCCTTGGCCAGCAGGGAGTTTTGCCTCGAATACGACTGTCTGATGTTTTCCACTTTTTGCGATTCGAGATCCATTAGATTTTGAAATTCTTGTATTTGTGGGGTTAAATCATCGTGGGAGACCGTACGCCTGCTGCTTTCCTTGTTAGGAGCAATTTTTCTCTTCGGCATGGTCAAACAATAACCCCTCTATACCCAATTAAACATATATATGCGTGTGTAAGTAATATAACCCTGCGCCTAGCAGTAGTTGTAATGTGGAAATGGCATTATCAATATTAGTAGACGCTCACTTTGTGAAATTTCTTTGTTTACAAAACAAAAGGGCCTTGAAAAAAATAAAAAATTCTGTTACCCGACCAATAGGAAATAAATAATTAAAAATAAAAGGGGCGAGCTGGGAATTGAACCCAGGGCCTCTCGCATGCTTTGTCTTCCTGTTAGTCAGGAAGTCGCCCAAAGCGAGAATCATACCACTAGACCACACGCCCTTGTTAACTTGTTGTTAAGACTACTTAGTCTTGAGTATCACACTGCATTCAGTAGCTCTATTTTAATAACATATATTCTTTTAATCTTCTGGCTGAGAACTCCAAGAATAATCGCTAAAAATACTCAAGGGTAAGTACCTCAAACAAAGTTCTGTCCTTCTTAGATATTTTAAGTGAGGGAAACTAAATCATTAGTTTATTGTTTAGATGCATTTTTCCAAGCTTCGACCTTTTATTTAAAGGAAATGATAAAAAATTTTAAAAAATGAGTTTTGCGTATCCAATAAATAATAGACAAGATCCTGTCACAACAGTATTAAAATTTCTGAAAGATTCTGCTGTCTCTAGACTGTGTAATACAACAATTCTTCGGAAAACTTGATTCGGAATAAACAATGGTCTTTCATTTATGGAAAATTTTCTTCTTTGTCTCGGTCACTAAAAAAAGCCTTAGCAAAGCTATATAGAAAGAAAATAGTGATATGGTGTATTTGCCGTAAAACTATGGTTTATCCAAGGTCGCCTTAAGTAAACTTTCGGAAATATATTCATCGGAGATATATTATATAATGAGTACATAGCAATCTAATCATGTTGGGTCTTCTTGCACCCCAATGAAACCATAATCATGTAAATGCTTGAAAATTCCGGGCATACTATCCTCTTCCTCAAGAACCCAATCGAAGTAGAGTGCTAGTTGTGCACTATGTCCTTGCTGCTCATTAAATAAATTTACTGACAGTTTGGTGGAATTTCTTTGTTCGATCAGATAGTACTGTTAGGTATTTGTTGACATTTACTTCCCTATCACATCAGATTTCTGTTTCTCCTTCCTTTTTTGCCATCTTCTTACCTATTATATGATAATATAGTTCAAAAGGAAATACCAGTCAATGAATGATAATTGGCTCTTACTCCAACCGTTCTTAATCTGGACCAGTAATTGTTCTTATGGTGAAAAAGTATGGTGACGTCTTTACTTTTAAAAATATTTTTAATAGTTGATGGAGCTCCCCGTGTACATCTTGCCAGATCTTCAAGAGAAATGTCACCAAATAAATTATGAAATTAAAGTACAGCGGTAGTGATAAAAACGATCATCAAGTAGTGCCATCCGTTATTTCGTGTCAATTTCCAAGCTCATGATTTATGACATACAGGATTTTCAAGAATATTAAATCTTGTTCCTGAGGAATTTTTGATAAATCCAATAAATAGTAGATAATAAGAAAAAAGACAGAACAACAACGTTTTGGTGGGAGAAAGGCCACTTCTCTGACCAGACTAGAGTACTAATATTTACGACAAATATACTGAGACCGTGACCAATGGTAGAAGGTGATTGGCTTGAAAGAAATGCCAACATTAAAGCACATATCACTGCTCTTGATATCAGTAGAGTTGCAAAAAAATTATACTACTAAAATCAGCTCAACGGCAAGAAGTTACTAAGCACAGCAGAAATTCTGGAGCTAAAGAGAATAATATACATACAAAACTGACTGAAAACTCTGTTTTCCACATGCAGTGGACTCAAAATATTCAGTTGAAGAAGCAAGCACAAAATTGGATCAACCCGTCGCGTCGCGGCCGCTGCTGCAGGCGACAAATCCACTGGCAAATTGTACGCGGCCTCGTTACTCCTACTTGAAAACAGAAGTAACAACAACAAATTCAAGTTTCTACGTGATGGTTGGGTGAATTTTGATGTAGTTGTTGGGATTCCATTGTGATTAAGGCTATAATATTAGGTATGTAGATATACTAGAAGTTCTCCTCCAGGATTTAGGAATCCATAAAAGGGAATCTGCAATTCTACACAATTCTATAAATATTATTATCATCGTTTTATATGTTAATATTCATTGATCCTATTACATTATCAATCCTTGCGTTTCAGCTTCCACTAATTTAGATGACTATTTCTCATCATTTGCGTCATCTTCTAACACCGTATATGATAATATACTAGTAACGTAAATACTAGTTAGTAGATGATAGTTGATTTTTATTCCAACACTACGAAATGGGTCTCATGACGACAAGGTGCGCCCCCCCCCCCCCCCCCCCTATCTACCTTGTTGTAAGTCTGGGACCTGGGGCTAATTTCTCATCCCCGGAAACAAATGTATACAACTACGTGGCTAAAAATTTTTTAGTATGCAGCACATAGGATGCCAAGAAGTAATTTTTAACCCTGGCAATCTGAGCTACTGAACGGCCGTCTCAGGACTCATAGTTCTCGATATATAATTTCTCCATGTTTCTCCTTGTGCCTGGTGGAAAATATCAAGTAGTTGCCGCGACATAAAATGAATGCCTCGTAGACACCGCGAAGCCGGAATGAAGGCGGACACTACGGCACCGCCTCAAACCCAACGGCCGAGAGCGAGTTCATCTCCCTCATAGATGCGAACGGCATTGGCACTGACGCCATCATTGTAGAACATATAGACAAGATTAAAATGCGTAATCACATCATGAATGGGAAGTTAGGTGCGGTCCACTACCCTGGGGGCCTCACTGGGGACGTCATCACCCCCCAAAGCACCTCAATAAGTCCATAAATAAATATATAAAAATTACTGAATAATAATAAAAAAAATAAATTAGTTCAGTCTAAAGAAATGGAAGCAAAAACCTCAAGAAAAAAAAATTTTTTTACGAAGACTATGCTTCCAAGACTGACGTCTTAGAGGCATAGTCGAGAAGAAAAGGAATTACTGGCACGGAACGACAAGAAATATCGTGTCGGCGCCAAGGCATCTATGTAACTACGTCTTGTGATCACCGGTATAGCTGGGACTATTCCGTTTCATCATATGATCTGGCCGTCTGCGCTTGTACATTCTGGGCGCCAGGCGTAAATGACCAGAGTAATGTCTTGCTGTAGTCGTCCGTCGCCACAGAAGCGCGTGGACGCATGATCGCGCGCAGCGACCGGTCGGTTCGCAAGACGGTTGGCAATAGGAGTTTCCTGCTGACCGCCTTATTAATTTATATGAAAGAGGAGAATTTGTTATCGGGCTTTCGAATGAAATAAAACAGCTCCTCTAAGTAATGGAACTGGAAGAAGGAAGAGAATAAACGACAGAATTTTCGTGCTCGGAGCGAACAGCGCGCCGGGTTATGAACAACAGTGGCCACTACTATGGTAGTTATGGAGTAGGCGTCAGAATATATAGCGCAGGCGTCAGAGTATAGCGCGGGCGTCAGGATATAGTGTGCCAATGTAGCGTGGTTGCATGCAGCTAGCTTTTTAGTTGAGTCAGACCTGCTCCAAAAAAAGAGGAACACAACTTTCGTCAGCATGTGTTGCTACCGCTATTTGTTCTTCGGGAAAAAAAATTTGCATTCGCTATTGTAGTTTTAATTTTCCCTCTCTATTCTCATAAATAGAGTCAAAATCTTATAAACTCCAGAATTATCAAGAACAATTACCTATATTATTTCCTATTGCAGAATTTATATTATTCTTTATTGTACTGATATCCCCATTATAACTATCAAAAAAAGGATTTCAGCACCTGTATCATCATGAGCTTCAGTAGTATAGTCTCTAAATTTTTGAGATATTTAGAAATTCCTGCCAAAAATAGGACTGCCGTGAATTTTCTGAGGAACCCTGATTTGCAACCTATCAAGTCTGAAAATCAAACATGGGGGTTCTGGTCTAATTTGGCGTACTGGGGCGCTGTGTCCTTTACAGCAGGTACATGGATGAGTGGTTCTGCTGCACTAAGTGTCGGCCTAAGTTACCCAGAGACCATTGTTTCGTTTCTTCTCGGTAATGTCTTGACCATTATTTTCACTATGGCCAACTCTTACCCCGGTTATGATTGGAAAATCGGTTTCACCTTGGCCCAAAGATTCGTTTTTGGCATTTACGGTTCAGCCTTCGGTATCATCATTAGAATTTTGATGAGTATTGTCAATTATGGTTCCAACGCTTGGTTGGGTGGTCTTTCTATCAACATGATATTAGATTCCTGGTCCCACCACTATCTGCACCTGCCCAATACTTTGTCCCCAAGTGTTGCCATGACCACCAAGCAGTTGGTCGGCTTCATTATTTTCCACGTCCTCACCGCGCTCTGCTATTTCATGAAACCCTACCATATGAACTACCTTTTAATTTGGTCATGTGTAGCTACTTGCTTTGCCATGCTGGGTATAGTGATTTACTTGACTAAGAATGCCCATGGTGTCGGTGAATTGTTTACCTCCACAAAATCTACCGTTACTGGTTCTAAAAGAGCATGGGCTTGGGTTTACATGAATTTTCATACTGGTTCGGTTCCATTTCTCCAGGTTCCACCAACCAAAGTGACTATTCAAGATTCGGTTCCTCCAATTTGGCTATCTGGACCGGTAGCGTCTGTGCAATACTAATCCCAGCAACCTTGGTCCCAATCTTCGGTGTCATTAGTGCCTCCACCTGCGACAAATTATACGGTAAACAATTTTGGATGCCCATGGATATATTCGATTATTGGTTGACAAACAACTATTCTGCAGGCGCTCGCGCAGGTGCCTTCTTCTGTGGTCTTTGCTTTACCATGTCTCAAATGTCCTCCACCATCTCCAACTGTGGGTTTGCCACTGGTATGGATATGGCCGGTTTGTTGCCCAAATACGTCGATATCAAGAGAGGTGCTCTTTTTTGCGCATGTATCTCCTGGGCTTGTTTGCCATGGAACTTCTACAACTCTTCTTCTACTTTCTTAACTGTCATGAGTTCTTTCGGTGTTGTCATGACTCCTATTATTGCTGTCATGATCTGTGATAACTTTCTGATCAGGAAGAGGCAATATTCCATTACTAATGCCTTTATTTTAAAGGGTGAATACTATTTTACCAAGGGTGTCAACTGGAGAGCTATCGTTGCCTGGGTGTGTGGTATGGCTCCCGGTCTACCTGGTATCGCTTGGGAAGTCAACAATAACTATTTCCACGACTCAGGTATTGTTAAATTTTTTTATGGTGATTCTTTCTTCTCCTTTTTGATTTCTTTTTTCGTTTACTGGGGGCTATGTGTCTTCTTCCCATTCAAAATTACTGTTAGACATGATGACAAAGATTACTATGGTGCATTTACCGACGAAGAAGCGAGAAAGAAGGGCATGATTCCATACAGTGAAATTTCTGAGGAAGAAATCCGTGCTTACACGTTAGGCGAATGCTACACAACTGGACACGAATACAAACCTGAGAGTTCTGATAACGAATCACCTGAATTGATCAAAACTAGCTCAAAAAACACTAACGTATTTGAAATCGTTCACCAAAAGGATGATGAAAAGCACTCCTTTAGTACCACTCAACAAGTTGTCTGATGACAAAGAATCCGATAAAATGAAGATCTCAAATATACAAAGAGGAAACTTCAACGCTTCATTTGAAAATCTGTACAGATCTTACAATTTGGGAATACTACCAGATCGATCCTCAGCTGCAAATACTTTACTGTCAAGTATGTCTATGGTGACAAATATCGGCATTATTGTGTATGGCTCAATAATTTTATAAAAAAAGGAACTATTGGTTCTTAGTATTTTCTTGCTAGAAGACATATTCTTACCAATCCTTTCATAAGCTAATTATGCCATCCATATAGCAAGAGAATCCGGTGGGGGCGCCATGCCTATCCGGCGGCAACATTATTACTCTGGTATACGGGCATAACTCCATAATATGCCACCACTTACCTTTAACATGTTCATGGTAGGTACCCCACCCAGCCATAAGGAAATTTTCAAAGGCGTTGGATCAAAAAATAGGCCTTTATTTCATCGCGTGATTGAGGAGCATAACATGTTTAGTGAAGGTTTCTTTTGGAAAACTTCAGTCGCTCATTATTAGAACCAGGGAGGTCCAGGCTTTGCTGGTGGGAGAGAAAGCTTATGAAGCTGGGGTTGCAGATTTGTCGGTTGGTCGCCAGTACACAGTTTTAAAAAGTCAGAAAATGTAGAGAAGTATGGATCTTTGAAACCCTTTTATTTTATTTTACTTTTTTTAGAATGACCTGTTCCCGACACTATGTAAGATCTAGCTTTTAACATATTATGGAAACCTGAAATGTAAAATCTGAATTTTTGTATATGTGTTTATATTTGGGTAGTTCTTTTGAGGAAAGCATGCATAGACTTGATGTACGAACTTTATGTGACTTGTAGTGACGCTGTTTCATGAGACTTTCGCCCTTTGAACATATTATCATATCTCAGCTTGAAATACTATAGATTTACTTTTGCAGCCATTTCTTGGTGCTCCAAGGTTGTGCGTATCTATTACTTAATTTCTGTCCTTGCCAAGTTTTGCAGCAGGGCGGTCACAAGACTCCTCTGCCGTCATTCCTTAGTCCTTCGGGAACACACTTATTTATGTATTTGTATTCTACAATTCTACGGTGCACAAGGGTTGGGCACTGTTGAGCTCAGCACGCAACTATTGCTGGCATGAAGATAAGATTGATTTTTGGAAGAATAAGCTTGTGGAAGTTACCTGTCTCTTATTTTTTTTTCCTTTTTGCACTTTTTTTTGGTGATCACTTAGGTAACAATCTATAACACAGCAGTATGAACCCACTAGTTAACCATTCTGCGCCGATGGTATACCTTTTTCATTGCTTAATTGTCTGTGAGAGGCTTGATAAGCTAAGGCTCATGGCGATAAATCCACGATGAACTCGTTTAATGCAAAATATAGGTCGCGGCTTGCCGGGTACCAAGTCGCAACAAAGCTCCCCGAATTGTTTCGCCCATTCATCTGACAGGACAGAATGCCAAACATATGATGCATGATGCAGCAAAGAGCACAGTAATCACTATTTTCTGCATATCATATAGCCAGATTGCTATAGTGTTTGGCTTTTGTCCTGCTGTTAATTGTTTTGTTTTCTTTCTATTTTTATAACTATTATTGGAGAGTAGATCAAGGATACAAATAACAACAACAACCACCAATACCGACCACTTAATAAAAGTAACCATATAATGGGTGTGAGATCCGCTGCAAAGGAAATGCACGAACGGGACCATAATTCGGACAGTTCCAGTTTAGTAACTTCCCTGATGAAATCTTGGAGGATATCGTCGGCTTCTTCCTCCAAGAAGCCATCGTTATACAAAATGAATACTACTGAATCTACTAGTTTACCCTCGGGTTATGCTTCCTCGGCAGATAGAGATCGGAGAACCAGTGACGGTAATTTTGAAGCTATGGCAAAGCAACAAGCAAGCACTAGACGTACCTCGAATTCCTATTCACCTCTACGATATGTAAACCCCACTCTAAGCACTGCAAGTAACGAAAGTCCCCGGCCTGCTTTACTCTTACGTCAGCATCACCAGCGTCATCACCACCATCAACAACCCCGCCATAGCAGTAGTGGTAGTGTAGGCAACAATTGCAGTAACAGTACAGAGCCTAACAAAAAGGGTGATCGATATTTCAAAGACTTAGATGAGGATTGGAGTGCTGTTATTGACGATTATAATATGCCTATTCCTATACTTACTAACGGTGGATTTGGTACACCTGTAGCTCCAACGAGAACTTTGTCGCGAAAATCCACTTCTTCTTCCATCAATTCGATTTCGAATATGGGGACCTCCGCAGTACGGAATTCTTCCTCCTCTTTTACATACCCTCAATTACCACAGCTGCAAAAAGAGAAAACAAATGATTCCAAGAAAACTCAGTTGGAAATCGAAAACGAACGGGATGTTCAAGAATTAAACTCCATCATCCAGCGCATTTCTAAATTTGACAATATTTTGAAAGATAAGACAATCATAAATCAACAGGATCTGCGCCAGATCAGTTGGAATGGTATCCCAAAAATACACAGGCCTGTTGTTTGGAAATTATTAATAGGTTATTTGCCTGTGAACACCAAGAGACAGGAGGGTTTCTTACAAAGGAAGAGGAAAGAATATAGGGATAGTCTGAAACATACCTTTTCTGACCAGCACTCAAGAGATATCCCAACTTGGCATCAGATAGAGATAGATATACCGAGAACAAATCCCCACATTCCCCTCTACCAGTTCAAATCCGTACAGAACAGTTTACAACGAATACTATATCTTTGGGCAATCAGGCATCCTGCTAGCGGATATGTGCAAGGTATTAATGATTTAGTTACACCATTTTTCGAGACTTTTCTTACCGAATATCTGCCGCCTTCACAAATAGATGATGTAGAGATAAAGGACCCCTCTACTTATATGGTAGATGAACAGATTACAGATTTAGAAGCGGACACGTTTTGGTGTCTTACCAAATTGCTCGAACAAATTACCGATAACTATATTCACGGACAACCAGGCATATTAAGACAAGTGAAGAATTTGAGTCAGCTAGTGAAACGAATTGATGCTGATCTATATAACCATTTTCAAAATGAACATGTGGAGTTTATACAGTTTGCATTCAGATGGATGAATTGCCTTTTGATGAGAGAATTTCAAATGGGTACAGTAATAAGGATGTGGGACACATATTTATCTGAAACTTCACAAGAGGTCACTTCTTCTTATTCTATGTCGTCCAATGACATTAAACCTCCTGTTACTCCAACAGAACCTCGAGTGGCAAGTTTTGTTACACCAACAAAAGATTTCCAATCTCCCACCACAGCTCTTTCTAATATGACACCAAACAATGCTGTTGAAGACAGTGGAAAAATGAGACAGTCTTCGTTGAATGAGTTTCATGTGTTTGTTTGTGCTGCATTCCTCATCAAGTGGAGTGACCAGCTAATGGAAATGGATTTCCAAGAAACTATAACTTTCTTACAGAACCCTCCTACAAAGGACTGGACTGAAACGGATATTGAAATGCTTCTGAGCGAAGCCTTTATTTGGCAATCTCTTTACAAAGATGCTACGTCGCACTGGCTGTAAACGGACCTATTCATTTTACTTACTGTATAGTATGTAATAATATAAAACAAAAATCTCCTAATTCATAAATCCTGAGGAACGTGACACATAAAGTTATTGTATACAGATCATCTAAAGATTGGTTTGGTAGAATGTCTCCCAAAGCTCGATGCATTCTTTTTGAGATTCAATGGCCGCTTCTAGTGATATTTCCATGCCGTTTCGGAATTCCCGAATTTTATCAGTAGAGAAACCTTGGAATTCATCTTTTATTTTATCTCCTACCGCTTGCCATTGTTTTTTTGTAAGGTTATACCTTCTCTCCAATGTTTGAAATTCCTTTCTCATTTCTCTGAATTTTTCTGAATGAATATTTTGACCCAATTTGCCCAATTGTGAGTGTTTCTTATTCATGTCATTTTCTATTACTACCAAGAAATACCCCAATTTGGATCTCTGATTGAAAATTGCTTTTACGCTTGCCAATGACCTAATATAGTCGTCCAGCATCACACCCATCGTCAAAGTCTCTTGCAAAGAGCTTCTCTCAAGAGAGCTTTTTATGCTTTTATGAACATCAGCAAAATTATTCAGCAGTTCCGAATTAGGTTCACTCACGTTCAAAGACGCTAGGGTTTCTACCATACTAGAGAATTCTTCTGTTGATGCAGCCAGGGTGTTTCTTGAGGTGTCGACCATTTCCAAAGATTTGCTCAATTTTTTTAAATTATCTTCCAGTTCATCAATCTTTTGTTTCTTTTCGATAAAGAATTCATCTGCCTCGTTGTACTTGGGCAGTGATGAAAACGATATACTCATAAATCCCTTGTGCGATTCCGCGTCGATACCCCCATTTTTTAAGACCTCGGCAGCATCCTCTGCACCTAGTAGTTGTATCTCACTTATCCGGACTTCTGACAGATCGTTGCTATCATTAATAGCGCCAGATCCAGTCAAAAATGCCCTTTTTTTAGACTCTGAACCAAAGTCATCACTTGTCAAAAAGAGTAGAAAATCTTTGTCCTTTTGTAGAACCGGATCTTGACATATTTTTTTTAACATGCTTTCCATTTGAAATCTTCTATTTTCAATGAAATTTTCCTTAAAACTGCCTACTGATTGCTTCTCTGGTGGTGGTGGTATTACTTTACCCCAATGGTTGTTCTGCAATTGACGATATAGCCACCTGAAATCTCTGTAACGCCTGCTTACCTGTGCATATTTTAGCTCAAGTAATGATGATTCACTGATTACAGTATACTCCACATGAATGGATGTTAGCTCTCCTACTTTGACCGGGTCTTTAACTTCAACTTTAAAAGCCACAGCTTTTTCGGTTGGTGGCACCTTTGAGCCAATCTTGGTTTTTCCAAACTTTTCTGAGTTTTCCTCGACCTCAGCAGGACTTGAAATATTAGCACCTGTCTGAGGAAGATTGTATAAAGGCCTGTCCACTTGCTCAAGGATATTTTTTTCAACAGAAGCTGTGAACTTGCCCTCATTGTTTTCTCTCCTTTCATTCCTATCGTCCAATGGCTCTTCAACAAATTCATTCTCTTTTTCAGCTTTCTTTAAGGGATCAGTAAAGGGTGTTTTGATGGTATCATCGGAAGCAGTTGTTCTCTTCGCTTTCAGAGAATGGTTGCGTTTGGAGTTTCTTTGAGCTCTGGCGGAATCAAACAGAATTCGTGGTTTGCCGGATCTTCTTCCAGAGATGCTTTTTGAAGTATTTGGTGAAGTGTTAGCATCGTATATCGTATCGTCAAAAACTAAGGGAGAGTTGGCGTTTCCAGTGAACAATGCGCCACCGGATTCTCTTGTTGCAATAAATTGTGTAGTGCTATTCTTGAGATCAGCAATCGGATCCTGTTCAGGGGCTAAAGAATTAATAAGATCGTCAGCTTTGGAATTGTCATGCTCCTCTAGTTGCGGATTACCAGCCACCGACAAACCAGGGTCTTTCCATTCTGGCGCACTATCCAAGTCTATCTTGTCCGCAAATGAAGCTGTGGTCTCTAAAAGCTCATTGTCTTTTCTTTCTTCATTTGTAGATATTTGACCAATTGATTCAATTGAATTTGAAACGAGGCTCTGAGTTTTATCTCCCTCATGATTTAGTTCGTCCCAAACAGGTGCTTCTAGATTATCCTCGTAGTCCATGGCTTGTTATTGCAGGATGTATGAAAGTTTATAAAATCCCTGCTGCAAATTAAGAGATATATGGTTTCGTTCACTACGTAGTTATAGTAAATAACCTTTGCTTAACCCATTTTTCAAAGCATTTTTAAAATTTACTGTTATCACTTAGTTGTTCTTAGCGGACAACTTCCGAAAAGTGAAATTTCATTTTTCAAAACGACAATAGTGGTATAGAATTATAGAATAACATACGTTAAAAATAGCTGAAGTTCATTACAGTTCTGTAGTGGTCAGCAAGGCATTTGACGTCTATTGGATAGCCTACGATGAAAGGTGATCGTTCGAGGCAAAATATGGCTGTGACAAAGAAGGCAAAGTTAAAAAAAAATGACGAGCCAAAAAAGGTTTTGAAGACTGCCGCGACCGAAAAAGGTGAGGGATCCAAGCGCTACTCCTTATGGAATTTCTGGATAAGCACATTGTTTTTAAAATTACTATTGATTCCTGACTACTTCAGTACAGATTTTGACGTTCATAGAAATTGGCTGGCAATCACCAATAAATTGCCCATCAGCGAATGGTATTATGAGCACACTAGTCAATGGACATTGGATTATCCGCCATTTTTTGCTTATTTTGAATGGTTTTTATCGCAATTTGTTCCTAAATCTGTACGTGATGACGGTTGTTTGGATATAGTGGAGATCGGAAAGTTTGGTTTACCAACAATCGTTTTCCAACGACTCACTGTCATCTTCAGCGAAATTCTCCTATTTGTCATCCTTCAAATATACATTAATACTACAAAGCTAAGTGAAAGATCTCAAAGTTTTGTGGTTGCTTCTAGCATTGTACTATCACCCGGGTTTTTAATAATAGATCACATTCACTTCCAATATAATGGTTTTCTTTTTGCGATTCTAATAGGCTCCATTGTCGCCGCCAAGAATAAGAGATACATCTTGTGCGCTGTTCTGTATACTACAGCCATATGTTTCAAGCATATATTTTTATATTTGGCGCCATGTTATTTCGTGTTTTTATTGAGAGCATACGTTCTCAATGTCAACAATTTCAAGTTTAAAAGTTACAAAGATTTTTTGTTCCTGATAAGATGGGCAAATCTTTTGAAGTTGGCTACCGTTGTTGTTGGAATTTTCACTATTTGTTTCCTTCCATTTGCTCATCAAATGCCGCAAGTGTTGAGCAGGTTATTCCCATTCTCAAGAGGACTGACGCATGCATATTGGGCACCAAATTTCTGGGCGTTGTATTCTTTTATGGATAAAATACTCACTACGGTAATGTTGAAATTACCGTACGTCCACACTTTTGCTACAAAGTTTATTAAACCTCCTCTGATCCCTCAGAATATCAAGGAAATTAATGAAAGGCTCGCGGCAAACAACAATGGAAGTAAAGGTCTAGTTCAAGACGTATTTTTTGTTATTCTCCCTCAAATTCCTCCAAAATTAACGTTTATTTTGACGATATTTTATCAGGTCTTAGCAGTACTTCCACTTTTGTTTGATCCATCGTTCAAAAGATTTGTTGGCTCGTTGACTCTCTGTGGGTTGGCATCGTTTTTGTTCGGGTGGCATGTGCATGAGAAAGCTATAATGCTAGTCATCATTCCGTTCACATTTCTTGTTGGATTTGATCGTCGTCTTTTGGTACCGTTTATGTTAGTTGCCTCAGCTGGTTATGTTTCCTTGTATCCTCTTCTGTACAAAGGCCAAGATTTTTTCATTAAAACATTATACACTTATGTTTGGTGTATAATTTATTTTGCCGCTTTTAGAAAAACTACGAAGATTTCTTCAAGTGTAGAAAGAAGAATCTTTTTCTTGGATAGGTTGGCATTAACGTACATCTTTTCATTGTTACCAATCGTCACCGTATTACAAATATTGGATGAAGTCAAGTGGAGATATTCATTTTTGCAAAAATTTGAATTCTTAGGATTAATGATATATAGTGTCTATTGTTCATTAGGTATAATCAGCTCGTGGTTTGCCTTATCGTGGTTATATAATTTTGACGAATTACTATGGCAGTGATACAATATCGCTTCCCTAGGACGTTAAAAAAAAAGTGATATAAAATTATTTATATATGAATCGATTTTAGAAATATTTATTGTACATTTTCACCTACTAACTAATTGAATAACGATTAGATTTCGATTTATGCAGTCCCTCACGCCAGTTCCTCATTATTTTTCGTTTACGTATTGTGCGTTTTACACTTGAATTAAAATAACATTACATTAAACTGAATGAAGGTCAACTCCATTCACATGCATCAGTTGAAAGGTATATAAGTACTACTTCAATATATTATCTATCAGCTCTGGGAAAATGCTTTAAGAAGGAAAAAAGGTAAGTAAACTATTTTTTAACGCTTCATGATTATTGAATGTTCCTTTTGGCTCATATCGTTTTCATGAATCTATGACTATTTTCACTGATCATCGATTAATCTTTTCAAGGCAGTTCTAGCATCATCCTGTTTGTTGCTGTACGGGTTTTGTTTTAGTGAATCGTCAAAGCTAGAGGGAGCTTTCCCGGTTCCAACAGGGAACCCGTGTAAATTAGGAGTTGCACTGTTCGAAATGGAAGTACCTGGTATGTACTTGGTTCCTAATGAGCCATTCATGGTTTGCTGGATTAATGGAGTGCATTCAATCAAAGTGGGTAATTGAAATTCTTGATTTCTAGGAGTTGAAGGTCCATGGGCAGGGGTAAATAAATTCGCCGGCGGCTGTAAGTTTTCGCTTTTGGTGTTACCTAGCATATTTGCTACCCCTGTTGTGGTTTTTTCTTTGTTGAAGTAAATAGATGACACCCGAGACATAGATTGATGAGGTGGGGAAGCGATATTGATTTGTGGCGGGGAAGAGTTCATGTTTATGTGAGGTGGGGGTATTTGAAATTGACGCTGTTGTTGTTGCCTTTGAGTAGGAGAATTGGATTGCGATTGCACTTGCACTTGCGCCTCCAATTGAGCTTGTAATTGTCTATGGACGTTGCCGCTATCCGATGCGGTGGCTACAGTGGTGCCATTTACCATGACATTAGAGCTTCTTGGTGGGCTGAATAATCCAGGTGAACCAAAGTTTATCCATGAAGGAGGTGTGTTAAAACATTTTTGACGTCTGGGCGTATTAGATACATTGAACAGCATTTCTGGCCAATTCCCATCTGCGTCGTCAGTAAGCAATAACGGGTCACCACTTGAAAACTTAAACACGAATTCCTGCTGTTGTTCGTTAGATGCAGTAGTCGACTTGGGCAACATTTTGTTTCGAGGTGATAAGAAAACTCCTGGGCTATTAGTCAAGGTAAGTAAAGTATTAGCATCCGCGATATTGCTAATGGAATTACCGTTCTGATTGTTATTATTGCTGGCACCCACAGCATTTGTAGATTTGGATATAGTATCACTTAATGATACGGAATTTAGTGCAACATGGGGAGTAAATCCCGTCCTGAATTGTAGAGAACTCTTTGGAGTGGATGGGGGCTTAAGTTGCGCGCTTGAAGGGGGTGATTGTGGTGGTTGCGAAAGCAATATATTATTGTTTCTAGCACTGCCTATTGGAGAAGCTGAAGTTTCTATGATAGTCGGCAATTCTGTGTCGATGATGTCAGATCTGCTTGGTTTCGCTGGAGGTGCTTCGGGGAGCGTATCAGTATCACAGTATTTCTCATTCTTCATCTGTTTTAAGAGAGAAAGAATACGTCTCTTCTCAAACTTGGGTGCATTTTTCTTGCTTCCTTTGTGAATTTTTTCATTTTGCATGATCTTTTTATTATTATTGTTCATTAAATGAGACGATTTTGACGATGGAGAGAAAGGCAAAGATCCTGCAATAACGGCCTTCCCACTTTCGGTAATGGTTAAAGAAAGTTTGAATTGGTCCTGTGAAGGAAACATGTAGTCATTTTTCTTTTGGAAAGCTGGAGAAGACGTCATGATAGGCGGCGAACTCTGAAGAAAGGTTTTCCTTGTTTCAGAAAACACCGTGTTATTATAGCTGTCATTCGAAGACGGGGTAGAGATCGGCGTAGAGCCATTAGTGCTCGATTTCTTGGTGGGAGTAGAAAGAAGAACGCCCCTGTATCTGCCCTTTCTCGTAGTTGCCGCCAAATTATGATGATGATCGATGCTGAGTCTTCTTTTATTCGGGGATGGACTAGATTGCCCCACTTTCATCAAAGGTTTGGCAAAACTGTGAGACCCCTGCTTCTGAACCTGCATTGAAGAATGCGCCATGGGGCTTTGTAGGGGATTGGGATAATCTTTGGTGATGGGAGGCCTGCCTCTTTTTTTGATCATGCTTTTATCCATAGTGAATATTTTTCACGAAGTATTCTTGAGATATTTTTATTCCCCTTTTCAACTACACAACCCAGGTTGGTGAATATATACTCAATCAAATCCCTTTAATCACCTTGGAATGTGCAACCAGCTCTTCTTCTCAAAATTTAAAAAAACTTCCGAGAATGAAAAATGAACTAACGAAAAATTTTCAAGACCGTCTTAAAGATCCCTTATCGGTGCTGCAAAGGGGAAGCAGTGATTAAGAGAATTATTAGTATTTGCTGGCTGTGCCTTGATTGTATTAATTGATGGAACAGCGAGAGAAATTTTAGAGGTATGAAACCAGACAATAGAACGGGACTAATATGGAAAAAAACCGATTTGAGGGATTTCCTATTAGGGAAAAATAAGTGTTTGCCTCTTTAAGGAAAAAATACTAGCGCGTTACGCGGCGACTTCAAAGATCGACCATAACGGTCTCGCTCGCATCCTCAACGATTGTGTCATATTATTAATGGAACGAAAGAGAAGGTGGATGGCCAAAGCCTTGGAACAGTGGTAGATTTACACTAAGTTTACTTTCTTAATAGATAATAGGAATATATATGTACATATATAAATAAAAAATAAAATAAAATAAATACTATAGAAGAACACCAAGACGCCGGTGTTGGGCATCCAAACAAAATATTGTAAAGTTTCTTTCTTGCGATCTTCTACCTTTATTTTTATTTTTTATTGCTGTTAGGTTGTTAACATTTAAACATCTTTTTTTTTTTTTTTTTTTTTATATTATTATTCGTGATATTTCGCTTGCAGCAGTATCTCAGTACATGAAGGAGACACTATTGAAGTGAGACGTTGTTTACAAGCAGTGAAAAAATAAATAGGGTGGCCGAAAAAAAAGAAACGAAACCAGAGAAATAAAAAGGAAAAGTAGGTAAATTTTTGTTACCTTTCACTCTCTTTCTGAAAACAATTCAGTATGCTCTACTAATATTCTTTTTTTTCATTTCTTTTATTATGTTTTTTGTTTATTGTTTTTTTTTTCCGTAATTTAAATAATAGTGGTTTTCATTTTTTTGTCAACTACTTTCTTGGTTTTGGTGGATTGAAAACGAATTTTCTGGTTTTGATACCGGCCCATTTGAACTTCTTCACCCAGATAGATAGCAAATACAAAGATGATAAGATTATCACCGTTTTCAAACCCAATCTCTTTCTTTCGTCATGTTCAGGTTCGGCACACCAGTTTAAAAAGGTGGTAACGTCCTTTGCCATTTGAGATGTCGTTGCGGGGGTACCATCTTCGTACTCAACCATGTCATCAAACAAGACTCTTGCCATTGCAATGGAACCACCTGGGAAGTAAGGGTTATAATTAGAACCTGGTGGTAAAGCCACACCAGCAGGAGGTTCATCAGGATAACCGGTCAACAAAGAGAAAATGTAGTCACAACCACCGTGTCTAGCTTTCACGATCAAAGATAGATCAGGTGGCAAGGCACCTTGATTGGCAGCTCTTGCAGCCTGTTCGTTTGGGTATGGGCCAGGGATGTAATCGGACAACTTACCTGGTCTCTTTTTAGGGTTACCTTGTTCATCAGGTTCGTCATCGTATTCAAATTCTTCGGCCATATTACGAACCTCTTCGTTGGTATGAGAAACACCAACCAAAGTTCTCCAAGCAACTCTGTCAAGAGAATGGCAGGCGGCACAAACTTCACGGTAAACCTGGTAACCTCTTCTAATGGATGCATGATCAAATGTTTCAAAAGGCCCATTGTGGGACCAAGCATATGCTGGGGCGTGCAATCCGTGTTCAGCTGCGGTCATAGCTTCGGCAGTTAAGGAGTCTGCATAGAGTAAAGTCGATGCGGTGATACCGGCGGCAGCAACACCCGCTGTAACGAGCTTTTGAGTAAGCTTGCCAGATTTACTAGCAGCACCTGTTGCGGTAGAGTAGAAACTTTTCGAGAGGGTCCTTTGAGCCCAACGTTTAGATAGATTTGAAAACATTGTCAAATTAGTTATAACTTCCGCTTCTGAGAAAAAATAGTAGATGATATAGTGTAATGAAAATGCAAATTGTAAAATATTATTTTTCAGAACTAGTTCAAACTAATCAATTGAAGATATCACAAATGTGGGGAAATTCAATGAATGCTTTTTATCAAACTGGGGGAGTACTGGAAAAAATATTTAAGAAAAATAGTGTTACACTAATATAGAATATGGATTCTTTTTCTTTTTCTTTCTTGTCCTTAATATTTGAAGATAAAGTACAAAAATGTATAAAATGTTGCTTAACAAAGAAAGATTGTGAAACCGATGATTAATAAGAAAACGAATGGCCTCTACTAAAAGCTTAGATAGTCTATGGATCCAGTTGGACGTCTAACCTCGTTATTATTCAAATTGTTTATATACTAGAAAGAGCCCCCTTAGTATCTACGCAGGGTAAAGGCGCTCGACCCTCTCCACCAACCAAATCCTCGCATTTTTTGGCCGCCGGAAATACCGGCCGCCCATTACCAAGAAATCCGAGAAAAAAAAATCTTCAGTCACGTGGCGCTCCGTCTTATTTCCGTCCTTATACAAACATTTGGGATTGGCTCACAGAACATCACAACAGCATCTGTGAAAGTCTTAATAGAACTGAAATGTATGATGCGCTAGCACATCCGCTTTACAAGGAAGTTTTTTTCGTCTACAGCAATGGAACATCTCGCCAACGAAAACTCGGATTCGGATATCAGGTACAGTTTCCTTAGCACTTTGGATCATTTACCATGTGAACTAATAAGATCTCTTCGACTGATGCAAACAATCGACTTATTCAAGAATGAAGAGGATGAGCCTGGTATGGAAAGGGCCTGTAGGGATCTGTTGCTGGTAGCGACTTATATTAATGATCTGGTCGATGATCAGATTCATTTCTTAAAGCAGCATAAGAAGGAACTAGAGATACAAAAGTCAGTGACAAAAAATTTCAACTCTTCGCTGGAGAATATCAAGTCGAAGTTGACGTTAGAAGAACCAGGAGCATATAAGGAGCCAAAACTGCTTTTAAAGATTAACTTGAAAAAGGCTAAATCGAGGGAAAGAAAAGAGAGCATAACTAGCCCCACAATTGGGATTAACCAGGGTGATGTAACAGAGGGTAATAATAATCAAGAGGAGGTTTATTGTTTCTGTAGGAATGTATCTTATGGGCCAATGGTGGCTTGTGATAATCCGGCTTGTCCCTTCGAGTGGTTCCATTATGGTTGCGTAGGCCTGAAACAAGCTCCCAAGGGCAAATGGTATTGTAGCAAAGATTGTAAGGAAATAGCAAACCAGAGGTCCAAGTCAAAACGGCAAAAAAGAAGAAAGTAAGCAATATAATGGACGGGTTTACATGTTTAAATATATGTACATGTATGTAGTCTTATACTTTCAAAACATAATCGCATGCGGGTCATCAAAATAAACCTCCATTTTGGACTTGGGAAAAAGAAAATTTGATTTAAACTATTGTATGTAGCTAACAATACATAAAACTATTTAAATAAAATAGGAATAAGAATGCTCAATTAAAAAATGATTTATTTTCTAACAAAACTTCTTACAAGTCCTTCTTCAAAGTACCCATGAAAGCATGCTTTTCAGCTGGGGTTTGGAATCTACCCTTACCGAACTTAGAAGCAGTGTCAATCCACTTCAAGCTGACTTCTTCCAAAGCCTTTCTAGAAGTGTTGGTGTACAAAGACTTTCTCAAAGTAACAATTCTCTTTCTGTTACCTGGGATACAACCTTTAACCATGATAAAGTCGTTCTTAATTTCACCGTAGTGGACGAAACCACCCATTGGGGTAATAGTCTTCTTGGTTCTGTCGAAGCTGGTAGCACCGTTAGCTTCATCATCACCCTTACCGACTCTGTAAATCTTGTGGTTAATGGAGGTTCTGGAATGGTAACCTCTTTGACCAGCTCTGGCAACACTCCACATAACGTGGGCTGGATGCCAAGCACCAATACAAGCAACCTTTCTTAGACCTCTGTGAGTCTTTCTTGGCAATTTCTTAGTACCCCATCTGTGGGTAACACCTTCGAAACCGTGACCCTTGGTGACAGCAATAGCGTCAATCATTTCGTTTTGTTCAAAAACGCTGTCGACAGCAACAGTCTTTTCGAAATGTTCACGAGCCCAGTCAACCTTTTCAGAGATGGAACCACCGTTCAATTGGATTTCAGCCAAGTGAGCCTTCTTTTGAGCCAATGGAGTCTTTCTGATTTGAGTGTGGACCAAAACTCTGACGACGGAAGCGTACTTCTTGATTCTAGCCAATTCTCTTTCAATACCAGCACCATCTTGAGCGTACTTGGCAGAGTATTTGGTGAAAGCCTTCTTCTTAGACTTGTACCAGTTCTTGTAGAATCTTCTCTTGACTTCGTCAGACAAATGTTCAGCCCAGACGGTGGTCAAAGATCTCAAACCTCTTGGGGTTTCGACGTAACCGACAACACCAACAACGACAACTGGTGGAGTGTCAACAACGGTGACAGCTTCGACAACTTCACGCTTGTGGAACTTAGAACCTGGTCTGTCCAAATCTCTGACAATGGTGGTCATACCAGCCTTGTAACCCAAGAAGGAAGTTAGAGCAACTGGCTTGGATCTGTCATCCTTTGGAAAAGCCTTAACTCTAGCTCTGATGGAGGCAGCTCTCTTTCTTGGCAAGAAACCTAAATGACCGTGACGTGGTGCTTCGTACTTTCTGTGAGACATGATTGATTGTTGTAGTAACTGTGTTGTTCTAGAGATGACAAAACCGAAATGAAATAATGAGTAAAGAAAGATGAGGATTGACAAAGACAACTAAATAAATCGTATTTTATATATCCAGGAAGCACGAAAGAGACAAATGAAAAATTTTTTTCATGGACGATGATCACTGAAAAAAAAAAAAAAAAAATGGAAAACAGTTGTGCGTCGCTTCTTGAAAAACGTACAAAACGATTACTATATTACTGTCCGGCCGGTTAACCTAAAAAAGAATATTGCCATTCATTCCAGTGTGCGTGAGTAGAGTTTAGTTTTTGCAACCAATGACTGCGAACAGGCAGCAAGTTTGCGAGTGCTTTCTTTCCCCCTATAAAGCTGTCTGAAATGCGTTAATCCCTCCACCTTTCCTCTTGCTGTTGCATTACCACTGAATTTAATAAATTGTTTGCATCATTTCTGTGTTGAGGACTTAACTTCCCGGCTTAGCAGCTGGTTTGTTCGCAATTATCGGGCAATTCTTGAACGTCTACTAAGGTTTGCACATTTCGTATACTTACTTTAGAATGATAACGTAAGTGGCTGATACGAGCGGCACTAACAGAATATACGATAAACTTCATTCACAAAAAAAAGCAGCAAGTGAAAAAGTGCTATTCTTGTTTGCCTTTGCCTACCTGTACGTAATGGCAGCAGACACGGCATCGATAAAATAGAAAAAGCCGGAAAAATACCAACATCCGTATCAAAGTATGTAGTGTCATTCACGTTTTCTGGGCGTTCTGGTGCATGCTCCCCGCATAAGATTACTTCTAGTTTTTCCGTCCTCCGGATTTTCTCTCGGGCTCCGATTTGCTGTCTCGGTCTAGTGTGCAGAGTTTAGAAAAGAGGGTAGAAAGTTGTTTCTTTTTAAGGGGGATAGAGGCATAGTGAGAAATTGTCGGAAAAATATATTGATTTTCAGAACCTCAGAAGTACCTGAAGCAAAAGCTATCCCGCAGGAAAGCCCTCATGTTATGCAGGCGATAGGTGGAAGAATAGATTTTTGTCACAGATGTGATATATTATAAGAGGGAACATTTTCATATTAGCACTCTTTTGGCCAGTCTGAACAGGTCGAAAATCTCCAAGACTCTAACATATACTACCTTGTTAGTGAAAATGACTAGTTTAGATGACAGTGTGCTGACAAAAAAAAATATAGCACTATTAGACAACGCCACCAACTATATTCGCCCCGCCATAGATTATTTTCATTTCAAATTTAAATATGATAGCTTGGACGTGTCCACTACCTGGCGCTTGTTGCTGAAAATGCGCAAGCATAAATTATTGCGGTTACCCAGTTGCTCTTCTGAAAATGAGTTTGACTATAGCATATATATGGCTAGGTTGTATCATTGTATATGGAGGAGGTGGTCCATAAAGCACTTCAATTTAGATGAATACAAAATTGATCCACTAAGCATAAACTGGAATAAAGAAATAGACGTTACTGTTCTTTACGGACCTGATCTGGTTGGAATACATGAAAGAGCGCAACCTACTCCAACGGACTTTCCTATGGGGAATATAAAGGAACAAGGGAAGCAATTATTGGATGTAAGAAAGGAGGGGAGTGGTTCTTCATTGCTGAAAAAAGGCAGCGTATTTTACTCAAAAGGTAAATGGCTCTCTCAGCGTTCAATATCATTCGATGACACTGTTCGTAGGCGAGATATTGACAAACGTGGGAGATTTCGTGAATCATGTGTTCTAATAAATGATGTAGAACAATTTCAAAACTATTCCATTGTCTGGGACGAGAGTAGACATCGCTACCGTCGGCAGGCACTTCCAGACACGTACGATTACGAGCATCTCTATCCCAATGGCGACGAAACTCCTCGGAACACGCCTCACGACAGTATAATAATTCATCAAAACTTGCATAGCATTACGGAAGGCTCTTATATCTATATAAAGTGATTTTCTGGTCATATAATAATCTACATTCGTTGTTAAATAGAGTTTGCAATTTAATATTCACATTAAGGATATTCTCTAATATCAAGCTACAAAAAAGGAAAACCCCTGCTTTTTATAAATGGAAATCAGTGGAGGAAAAAGAATTGCCTTGCTAAGAGTATTGTTGTCCAATTATTCAAACTTCGTTTTGAAAAACTTATGATCCATAGCCTCCTTTGCTGTTAATCTTTCTTGATGGTCATACCTTAATAAATTGTCGATTAAATCAACCACTTCAGGAACAGCTAATTTGGTCTCAGAGGTTATAAAGTGTGTCCACGATTTTTTTGTAAAGTCTCTCATAATGTTGTCGTATTCAGATGGTAAGTGCAACCCGTACTTACCCAAATAGCCTAACAGTTCCTTGGTTCCTAGTACTGTGGCAATCTTTACCAGTTGATCTGGATTAGACGACCCTTTGAAAAAAGGTTCTTTTTTGAAGACAATAGCTGCTAGCATGCATCCTACTGACCATAAGTCTAGGGAGTAGTCATATTGGTTCAAGTTTACTAAAAGTTCTGGTCCCTTGTGGTAACGCGAAGCGACACGAACGTTGTAATCTACACCTGGATGGTAGAACTCCGCCAGGCCCCAATCGATCAGCCTTAGTTTACGTTCCGTAGGATCAATCATGACATTCTGAGGCTTTACGTCTCTGTGCATTATGCCCATGGAGTGACAGTAGTCTAACGCAATCAATAATTGCGTGAAATAATACTGGATGTCAGGAAGTTTGAATGTAGGATATAAAGTTCTGAAATCAACATTTTTGATTTCCTCAAAGATCAAAGCAGGTATTTTGGAGTCAGCGTCTTGTACTATATCATAAAGGCCAACAACATTGGGGCCGCCTGTTAGATTGGTCAGAATTTTCAACTCTCTATAAATTTTTTTCATTTTAACTGGTTTTAAAACTTTAATAACACACTTCTGGTTGTTTACAATACATCTACCGCTGAACACTTCGGAATATTTCCCTCTTCCAATTTTGTTGATAATTTCGTAATTGGAAATCTTTCCCCAATCGATGGTCACCCCTTGTTCGTAGTCCCAGTATTCTTGTGGTCTCTCCTCGCAGGCATTCTTGTACACCCTAGCTACAGAGTAGACTCTATTAGATTTCTGGTTCAATGTTGACGGAGGTAATGGCATTCTGTTTCTTCTATTCTTTTAGGTTTATTGTTCCTTCTATTTCCCTAAGACCTTACAACTCTATGATGTTCTTTTAATTACTTTTTATTTTTTAGCAATCATACAAACTCCAACAAATGTGTGTGCCCGTTGTTTCCCAATTCAGGTTAAAAAGGTTGACGATGCTTTATTCTTCTTTTTATAACTTCCACCTAGATAAGATCGTTGGAAATTTTTCGATCGTCTGTTTGCTTTGCCAGGTTCGGGCGAAAAGCGGGCTACGCAAGGAAATTTTTTTCTTTGAGGCCTGATAAAGGCCTGTTGGCAGGTAAGTAAGAAACGATAGACTGCCTTGAAAGGGGACAGCATTCACCAATTCGCCTGACTTTTGATGTCACGGAAATTATGCACACTAAATTTTACTCTTAGCGGAAAGCAGGGAAGTTTGGTCATTAGGGATATCCAACTTTGGAGCAATCGACCTACAGCAAGTAAATCAACTTCAGAGTTGAGGGGACAATTCATTCAGTATGTAGATCTCGCAAAACTGCCTTTGTGGGTCCGCTCCACAAATATGAATACATATAGATGTTATAGTACCAGTGCAACCGCACAGGCTTACTTCAAATCAAAACTAAGGAACGCGAATCGTGGCATTGTCATTGAATTGTTTGACAAGGTCGATCAGCGATCGCAGGAGCCAGCATACTTGATTATATTTCGAGAGAACACAGAGTTAAACTGCTTTCAAGTGGATCTAACAATGAAGCATGAGTTTGATGGCCAGGTCACCAAATTGAAGCAAGAGATTGGAAAGACAAGGGCCTCCGTATCAAAGGAAGGTAGTATTGATATAATAATACAACAATCTCAACAAAGGAAGATCGGAACGAAAACGAAAGTGTATCGCAACGTGCATATTAATGACAAACGGCTTCAATTCAATGAAACTTTGTCCAAGCTAATTTTGGGTGGCCTCCGACTTCGAGGTATTTCTAATTCTATTACAGACTATCAAAAGTTATACAAGGTAACGTTTGATGCAGCTGAATTTACGCACAGGGATGAATTAAAACGCATTTCGATGGGATCTGGTGAAGAGGTTTCGTTTGAATCATTGCAGGAAACTGTGGAAACTCTTCTGAAGCTCTTTACCAAATCATGATCAACGGGGATTTTCAGTATATAAGATCAAAATGAAAAACAAAGATAATAAAGAAAGGGTGGCAACTCTTTACTGCAATAATCGGTAGAAAACTTCGTGTGATCAACCATATATATTATACAGCGCTTCAGATGACTTCGGATAAACACCTTTTTGTGCTGATTCACGGGCTATGGGGTAACTATACTCATATGGAATCTATGAGGACAATTTTATCCACTACATTAAAAAAGGAAGATGTTAACGATGATATGATATATTTTTTACCAAAGCAGAATGCCATGTTTAAGACGTTTGATGGTATCGAAATCATTGGGTACAGGACATTGATTGAAGTTTGTGAATTTATCCGAGATTATAAAGACGGGAAAATCGCCAAACTAAGCGTAATGGGATATTCGCAAGGCGGATTAGTGGCCCGATTTATGATCGGTAAGATGTTGACCGAATTTAAAGAACTGTTCGAGGATATTGAACCACAATTATTCATTACAATGGCAACGCCTCATTTGGGGGTAGAGTTTTACAATCCTACGGGCATAGCATATAAAAGTGCGTTATATAGTGCGCTGAGGACCTTGGGATCTACTATTTTAGGTAAAAGTGGGAGAGAAATGTTTATCGCAAATTCTAGTAACAATATATTGGTGAAATTGAGCCAGGGTGAGTACCTTGAAGCACTCTCGCTATTTAAATGGAGGATAGCGTTTGCGAATGTCAAAAATGACCGTACGGTAGCCTTCTATACGGCGTTTATTACGGATTGCGACCCATTTATAGATTTTGACAACAAATTGAAATATACATTTGAAGAAAAGATTCCGGGATCTGGCTATAAAGGAATATTGCCTAAGATTGTCGACCTAAACGCTTTAAACGTTAACAGCCATGCTCCTACTAAACCGACCAAGACTTATAAAAAGTGGGGACGCACTATTCTTATTATACTAGTTGCAACATTCTTAATTCTCCCAATAGCCCTGGTTATGAATGGCCTGGGAACCGCTTATAGTTATATTGTTACTTGCAAGTACCGCAAAATGCTCTCTAATGGCATTCTTCACAATGAGGTCAGAGGAAAATTAGGATTGACGGAGCAACTGAAAGGCTATGTTACAGATGCATACGGGTCCATCATAAATTCGGCTTTAGATATGGATGCGAACTATGAAGCAAGTAATAGTAATCTTGTAAACGAAGAAGAGCTTCCTTGGAAGGAATTTATCCAAAAATACACAACTATAAATGATGGTGTTTGGAAATCTAAATTTAAAAAACTGCCTTTTGATGAAAACCGAAAGGTTATTTTGAGAAATCTAAACAAATTGAAATGGATTAGAGTTCCAATATACATAAAGGCTGTAAATGCGCATGGCGTGATTGTGGCACGTAGAGGAATGGACGAGAATACAGCAGCTACTGGGATTGCTTGTATCGAATTCACGGCCCAATTACTAGCATACTTGATGCACAAGAGTAATTGAGCACTTGATTTACACGAAATAGTATATATTTTTGAATGAACACTCTCATGTGATTAAAATGTATCACTACCACTAATGTTTGAAGGGAATTGATAGACTCGTTTTATAGTGGGGGAAAAAGAAAAGAAGAGGATGGTACCCGAATAGTTACTGACAAAAATAAAGAACTCCTCATAGGGGGCTCGAACCCCTGACATTTCGGTATCCTTGCTTAAGCAAATGCGCTTAAAAGCCGAACGCTCTACCAACTGAGCTAACAAGGATGAGTTCTTCAGAGCGTCCTAAATAAAGATTTCCATAAATAGTGGGTATTTAACTTAGGTTATTTAAAGTAATTAACTACCAAAAAGGATACATTGCTAAACTATTTGATAAATGTTGAGGTATAATTTTTATAAAGGAAATAATTTTGGATAGAGTATGTTGGAATAGGAATCAAGTATTATTTATCGACTAGCATTCATATTATTAATATAGTATCATATGCGGCGTAAAAAGATAACCCTAAAGATGAGAAACAGTCATCAGATTTAATGGGAGCTGGATTGCAAGGATATATAATGTAATAATATAATGACTATTATCATAAAGAACAGAAGAAGTGTAGAGTTGGTGAATTTTGAGATAATTGTTGGGATTCCATTTTTAATAAGGCAATAATATTAGGTATGTAGTATGTACTAGAAGTTCTCCTCGAGGATTTAGGAATCCATAAAAGGGAATCTGCAATTCTACACAATTCTATAAATATTATTATCATCATTTTATATGTTAATATTCATTGATCCTATTACATTATCAATCCTTGCGTTTCAGCTTCCACTAATTTAGATGACTATTTCTCATCATTTGCGTCATCTTCTAACACCGTATATGATAATATACTAGTAACGTAAATACTAGTTAGTAGATGATAGTTGATTTTTATTCCAACAAGAAGAATATCAATATTATTAGAAAGAGATATGGATACTCTTTTGGTGGATTTCAATTCTCGAGGGGAACTTTCATATATTTTGTGTATCTAATATTATAGCCTTTAGCAACTGTAGAAGCCCAATAATAATCATTCATTACCTCGTGGTAGAGCCTATGATTTGGTTACTTCTAGGGAAGCGTACACAAATCAAATTCGTCACACGTTTCCAATTTGCAAACCTCATATGATAAGGTTTCCAGCAACGCCAACTTTCAACGGATAATACACCTGTTTTATCAGCTGCTCCAGAGAATCATCATCATCGTATCTGCTCAATTACTGTCGTCACAGAATGGACCGTACTTATAGCGATATAATCACTCCGAATCAAGCCAAGCCATCTAGTTGGTCATTTTTAGGACGCCCGACTATAATGTCGTCGATGTATTTTCAATCAGATACTCAACCAACAATTTTATAGTATATATCACCATTGAGAAGCCCTTCACGTAGTTGAAACAGTATACTAACCCAACAATCTCGTATGTTTTTTGATACACCAATCACGTCTCGCAATTTTTCACCGCCACACATTCTGTGGGGGAAGAATACTTCTACTTGGACTAAATTCTACATCAAGTTTTGAAAAATTCCAACCCACAGGCAACATTCATTCTAATGAACAGGGTGAACTCTGCGACCACTATCGTACGAAGAGCATTCATATTCGTACAAAACATTTCAAACGTTTGTTCCGTTTCATTTGTTGCCAATTTGGTTCAAGAAAACTTTAGAAATCAATTGCAGCAATTTTCAAACTGTTCTCTATAAAGTATGAAGAATATTGAACCTTGAATATAATGGAAGAATATCTGCAGATTTATTTGAAGCAGTGAACACTCTGACCTACAGATTAAAGGAAGACGATATAAAGGTAATGACAGACTAACTTGGCAGTTTATCTAAAAAACTTTTCGGAGAATTCAGTTGCTTACGCCAGCAATGCTGTGGTAGAAGAAATATTACTTGGTATTCAAGCCATCTACGAGGAAGGAAAATTTATAAAAAACACGAGTACAATAACACGAAGGGAATAAATAAAAATGTCATATGTTCATAACAAGTGCACAGATCGCCCTGCTGAGTATGTTACGGATAACAAGATAGAATATCCTTTGGAGCTCGACAATTCTACATAGTATTATATTTTTCTCTTCTTCTTTTCTTTGTTCATTTCCATTGTCATATTTACGTATTTGCTGATGATTGTTGGCATTCCATAATATAGATGACATTATGATAATAATTTCGTCTAACAATCTGTGTCATCTTATCAAACCATACATAGCAATATACTACTGATTTAAAACCAGCCAATACAAGATATTTGATCTCTATTTCAAACAAAGGATTTCAAATGTTCTTCAATATGGTCTTCTTTTTTCATTTATTTTTTTTGATTAATATTTTGTTGAAAAGTTAAAAGTTTTGAGACATGCAACTTGTATTTCTCAGAAGTGAATAAAAATAAATATATGAGATTTAAGATAGAAAAAACAAATCATCTTTAAAAACTTTCTTTCCTAGTATAGCCACTTTTTATAGTTACAATTGTAAAGAACTGCCTATAAACAATAAGTCTGTCTGCCATATCTACGTTATTATTTAATTTCACTAAATAACCGCCCAGAAAATCGTACAGTGTGATTTTCTTTCGTCATCTAATATTTCCCAATGAGGTAAAAGGTAAATAAGCTTGAGAATCTTTAAGAGGAAACAAATACAAAAATATTATTAAAGTCGAATACCTGGTTTTTTCACAGAACAATAGCAAACATACGAATAAACGGCTATTACCGAGAATAATTATTTTAAGGACTAATTAGAGCATTTTAATAGGCTATTTTTAATCATCAGATATAGCATTCTGGCATTAGAATTCAAAGGTTTCATTTTGGATTCACTACTTTTGATGTTGAAATGGAGACAGCAACTTCTTCCCCTTTGCCCATTAAATCGAGGAGAAACAGCGAAAATTCTGGGTCTACTACAGTTATACCGCATATGAACCCTTCTTTAGCAACACCGTTGACTGTGTCGACCATGGTAAATCAATCAAATTCTAAAGAATTTATGAAGTTGACCCCAGTTCGTATTAGAGATTTTGGTTCTCCTTTGAAAAACGTGTCCACTAATTACCATTTTTTAGACTCAGAAAATGGTAAAGGTAACACAATGGATAATATGTATAGAGAAAATTTCATTCTTATTTCAAAGGATCTAGAGAAATTACTGGAGAATCTCAATGTCATATATCAAAATATTGGGTATTCTAATACGGAAATTATCACCAAGGAGAAAATCATATTCACCACTATATCTAATTCCATAAAACAATTTTTTGAGCAAGCTGACGAAGAATTGAAAAGACTGTCCGCAGAGAACGGAATCGAACAGGATATTTTAAATAACATTCTAGAGAGAATAAATGACCCAAGTGGCATAAAGACTATTCCTGACTTATACATTAGAAATGCTATTCTACTGCAAGAAAGTAAAACTGTGCCACAGTCACCGAAAAAGCCACTTTCCTTACTAAGCAAAAAAGCAGCATTAGATACAGCAAAAAAATTTGTCCTAGGAAGTTTTTTACCCAGGCTTCGCGACTATTTAAAATCCTTAATCACTCTAAAACACCTCATACAATCTGTAAAAGAAAACCTTCCTGGATTGACAGAAGCAGATAACGAGGCTATCGCCGAGTTTCCAGAATTAAGCACATTAACCGCATATTTGTTACAAATAGAAAATGGTAAAGGCGATATTGGTTTGTCCATGAAATTTATTATAGATAATAGAAAAGATATTTTAAAGGGATCGGCATTTAAAACTATTAACGAAGAATCTGTGAAACACATGAATGAAGTCATAAAAATTTACGAGGAAGAATACGAGAAGAGGTTTAAAAGCGTACTCACAAAAAAGGTTAGTATTTCATCAATATGTGAACAACTTGGAACTCCCCTAGCAACGTTAATCGGTGAAGATTTTGAACAAGATCTAAGATCATATGGAGAAGAGGAAAACTCCACATCAGAAATACCAAATTTCCACCCGGTAGACAGAGAAAGAATGTCTAAAATTGATATTACATTGGAAAAACTGCAAGCTATCCATAAGGAAAGAGCAGACAAAAAGAGGCTCCTGATGGAACAATGCCAAAAACTTTGGACAAGGCTAAAAATTTCTCAAGAATACATAAAGACTTTTATGCGTAACAATTCAAGCTTATCAACCGAGTCCTTAGGTAGAATCTCTAAAGAAGTAATGCGACTTGAAGCAATGAAAAAAAAACTAATAAAAAAACTTATATCAGATTCCTGGGACAAAATTCAGGAATTGTGGCGTACGTTACAGTATTCAGAAGAAAGTCGGTCTAAATTCATCATTGTATTTGAAGAACTAAAGAACAGTGCAACAACTTTACAGGAAGATGAGCTTCTTCTAGAAACTTGCGAAAATGAGCTAAAAAGACTAGAAGAAAAACTGACCCTTTATAAGCCAATTTTAAAATTAATATCAGATTTTGAATCTTTACAAGAAGATCAAGAATTTTTGGAAAGAAGTTCAAAAGACTCTTCACGGCTTTTGTCTAGAAATTCTCATAAGATATTACTAACTGAAGAAAAAATGAGGAAAAGGATAACAAGACACTTTCCTCGAGTCATCAATGATTTAAGAATTAAATTAGAAGAGGCCGATGGTCTATTTGATCAACCTTTTTTGTTCAAAGGTAAGCCACTTTCAGAAGCAATTGACATTCAGCAACAGGAAATCGAAGCAAAATATCCAAGATGTAGAGTTAGAATGCAGAGATCTAAAAAGGGAAAATGTGGTGCGAACAAAGAGAATAAAGTCATAAAAAACACTGTCAAGGCCACAGAAAGTTCCATCAGGGTACCGATTGGTTTGAATTTAAATGATGCCAACATTACTTATAAAACGCCTTCAAAGAAAACAATACAAGGCTTAACAAAGAATGATCTATCCCAAGAGAACTCGCTTGCTCGTCATATGCAAGGAACAACGAAGTTATCTAGTCCGAACAGAAGAGCAACAAGATTACTAGCACCCACAGTAATATCTAGGAATTCCAAAGGGAATATAGAGAGACCTACCTTAAACAGAAACAGATCATCCGATCTTTCATCATCGCCTAGGATAAATCATACGCATGGCGAACATGCAGTAAAACCACGCCAATTGTTTCCTATCCCGCTGAACAAAGTCGACACTAAGGGTAGTCATATCCCTCAATTAACTAAAGAAAAGGCTTTAGAACTTCTTAAAAGGTCGACTGGCACCACGGGTAAGGAGAATGTACGAAGCCCGGAACGCAAAAGCTCATTAGAAGATTACGCACAAAAATTGAGCAGTCCTTATAAAGAACCTGAGCACAGCATATATAAACTTTCCATGTCGCCAGAAGGTAAATTTCAATTAAACATTCAACAAAAAGATATTGAAAGCGGATTTGATGATACCAGTATGATGGAAGATGAAAATGATAAGGATTTTATTACATGGAAAAATGAGCAAGTTTCGAAATTGAATGGATTCTCCTTTACAGATATTTGAATTTCTTAAAAGCGCATTCATTTAACCCTCTGATCTCTTATTTATTTTTTTTGTGGTTTTTTTTTCACATCACTTTCTAGCCTTCGCTACATTGTCTCTTTCTTTCCTTCTTTTATTCTATCATTCTCCCTTTCCTTTTTCCATTGCACCGTGACTCTGGATTAATATGGACATAATAAAATTTGTAATATTCAATATAATCATGTAAGCATTCCAAGTAAATACGCAGGTTGGCTAGTCTAAATCGAAAATGTATCATTACTACCATACTATATATCTACGTATTGTAATTGTGTAGGTATATACTAATCATTTACCAATGTTTAGGTTCCATGCCTTCTGGTGGTGAAGTTTTAACCGTTCCCTTAGATACGTCTTCCCAGTCTGTACTCAATGCAGTACCATTACTTTCTATAAAGGATTTCATCATAGCCCTTTTGGTATCTGGATCCGCTCCAGCGTAAAGCTTTTGAAAGAAACTATCAGCCGATCCCGCTTCTTCATCAGCTTCTTCATCAATGTCAAGTTTAGACCAATCTATTTTTTTTTTAGAGGACGATGGATAAGACAATCTCTCTTTTGATGCCGTTTCTGCTGATAATAAGCGGGTTGCAGAATCAGAATTTTTACCCTCATCTGATAACCTTGAGGATTCCGTTAAAATATCTTCTTCCAACTTCTTCCATTGCGTGCTATCAATTTTGCTCAAGGTAATTTCCAGCTTTTTTGGGAAAATTTTTAATGACACTGCTTTTGGATCCACCTCATGCGAAAGCTTAGCGTTGTATTGAAATTCAGATCCAGATTTCGGTACTTGGTACGATATCGATAAAGTTCTTCTATCGTTTGGAGAAATATATATGTTGACTTGTTCCTTAGACTCAGGAAGATTAACAGTAAATAATGATATAGTGACAGAGGTGCTGGATTGATACCAGTCGATTTTAAATTTAGGGGATTCTTGAGGAGCGGTTTCAATTTTGAGAGGTGAAATGGGACTATGAGAAGAATTATTATCTCCTCTGTTTTCAATACTTTCCACTGGTTTAATTGTATGCTTATTAGTTGAATCCTTCTGCTTTTTATTTTTTTTATTCAATTTTGTCTCCAGACGATCTTCCCATAAAGGCAAAGTGTCATCAACGTAACCAAGATTCTTGGCCTTTTTAAAATAAGATTGGGCCAGTTCATAATCTTTGATATTGAAGAAATGAACAAAATAACGGAAGTTAACAAGACCAATCTTCGATCTATCGCCCCTACCCTCAGCTGTCATTAGAGCCTTGTCAAGAAGTTCCTTTGCGTTTTCCATAGTTGCATCGCTATGCCAATCAGAAAACCCAAAGTATAGCTTTTCAAGACATGCTGCCTTAAAAATGAGAGCCGTTAAATTTGTGGGTGAGCCTTTGAGGATTTCCTCATAAAGATGGAGGGCCTTCAGTGGTTCCTTCTCATCATACAAAGCTTTGTAGGCAGTTTTTAAATCTTTTTCAACAGGCATTTCTTTTTCGTTTCCTTAAAACAACTACCTCTTTAACCTTAAAAGACTTCTGCCATTACTTTGTCATAGTGCTTTCGTTCAATTATTAGCGTTCAAAGATATATCGCATATGATCAACTCATCTTGGGACCTTACACCCTAAAGTGCTTATATTGGCTTCGTTTATAGTGATCAAAGTCATCAATATAGTGCTCGTCAGTGTAAGACTGAGAAGATCATTCTTAAAAGAATTAGCAGATGATGCATAAGCACTATGGCGGTATTATCTACTATCATTTCTCTTGTATCTGTGCTGAGCCTGGTTCTATTGAAGAAGAATTCAAAATTTGAATGTCTGAATAGAAAAACCCGGACATTCCATAATGCAAGATCAAAATTTTTCGATGAGCTTTGTTTTGCATTGGCAAATTTTTACCTGCTAAGAAGAAGTCTACATGGAGAAACAGCACCATTATCTCAAGTATGTTCTTAACATAGAGGTCGTTCAGTCAGCGCTAGATAAATCTCATCGGCGATCATAGTTCAGTATTTTTCTAAAGTTTCTTTAAAGGAGCATAATATGACCGAAAACCAAACCGCACATGTAAGGGCGTTGATATTGGATGCCACCCCATTAATTACGCAGTCATACACACATTACCAGAATTATGCACAGTCTTTTTATACTACTCCCACAGTTTTTCAAGAAATTAAGGATGCTCAAGCAAGGAAAAACCTTGAAATTTGGCAGAGCCTCGGAACTTTGAAATTAGTACATCCAAGTGAAAACTCGATAGCCAAAGTAAGTACGTTCGCCAAATTGACCGGTGACTACTCCGTACTGAGTGCCAATGATTTGCATATTCTTGCTTTGACATACGAGTTAGAAATTAAACTAAATAATGGCGATTGGAGACTGAGGAAAAAACCAGGTGATGCATTAGATGCGTCCAAGGCTGACGTTGGTACGGACGGCAAACAGAAGCTCACAGAAGATAATAAAAAGGAGGAGGACTCTGAAAGTGTTCCAAAAAAAAAGAACAAGAGAAGAGGTGGAAAAAAGCAAAAGGCAAAAAGAGAAGCAAGAGAAGCAAGAGAAGCTGAAAATGCAAACCTTGAGCTAGAGAGTAAAGCTGAGGAACATGTTGAGGAGGCTGGATCCAAAGAGCAGATATGTAATGATGAAAATATAAAGGAATCTTCCGATTTAAATGAAGTATTCGAGGATGCTGATGATGATGGTGATTGGATTACCCCCGAGAACTTAACAGAAGCAATTATTAAGGATAGTGGTGAAGATACCACTGGTTCATTGGGTGTAGAAGCGTCCGAAGAGGATCGCCATGTCGCATTGAATCGACCAGAGAATCAGGTGGCATTGGCGACTGGCGATTTTGCCGTCCAAAATGTAGCGTTGCAGATGAATCTAAATCTAATGAATTTCATGTCAGGTCTGAAAATCAAGCGAATCCGTAATTATATGCTAAGATGCCACGCCTGTTTCAAAATATTTCCTCTACCAAAAGACGGCAAGCCAAAGCACTTCTGTGCCTCATGCGGTGGACAGGGTACCTTATTAAGATGCGCAGTTTCCGTTGACTCACGCACGGGGAACGTTACACCGCACTTGAAGTCGAACTTCCAATGGAACAATAGAGGAAACAGATATTCTGTAGCCAGCCCCTTATCTAAGAACTCCCAAAAAAGGTACGGCAAAAAGGGACATGTACATTCTAAACCACAGGAAAATGTGATTCTCAGAGAAGATCAAAAGGAGTACGAAAAGGTGATAAAGCAAGAAGAATGGACAAGAAGACACAACGAGAAGATTCTAAACAATTGGATTGGTGGCGGTTCTGCGGATAACTATATTTCTCCATTTGCAATTACTGGGTTGAAGCAGCATAACGTCCGCATTGGTAAGGGAAGGTACGTCAACAGTTCCAAAAGGAGAAGTTAGTGTTTTTCATAAATATCTGTGTAGTGTGTACTAGTTGGCAGCTGCCCTTTTTCTTTTTCTTTTTCTTTTTTTTTTTTTTTTTTTCACGTGGTTTTTCTATGACGTTTTCCAAAACAAGCGTGTCATGTGAGCTTTTTTGCCCTTTAACTTTCTGGTTGGAGAGTCCAAAAGACCGAAAAGGTAAGAAAACGTTTTATTGCTCAGTATGCCCTCCCCTTATGAGATGAATGGTGTTACAGCACTTTGAAGAGGGCTCGTTTTGAGGACTTTTTGACCAGGATTAATACTAGATTGCCAAAAAAAAGGATAGCCTTTTATAAGATTACTTTAGTTCAAAGAAGAGACCAGAAAGAGGAATACTGGCCATAATTATAGTGCAGAGACGCAATGACAAACAAATCTAGCCTGAAAAACAATAGGAAAGGGGTTGCTTCGAATACTCTCTCTGGAGCTGAGCAGGCCAATATAGGTTCATCGGCAATGCCTGACACAAATTCTACGGGACCATTTTCTTCCGTTTCTAGTCTGGACACTCCTGTAGTAAGGAAATCAACTAGTCCCACTGGTTCACAAACTAAGTCAATCATGAATGCTAGCGGAACTTCTGGGGCAGTTGTAAGTAATACACCAGAGCCAGGGTTAAAAAGGATACCAACTGTTACATTCAGCGATCCAAAGTTGGGTAGTCTCAGATCGGATGTGGAGCAAACTCCACCTAACCAGGTGGCCAGACAGTCCAGCGAAAAGAAAGCAACGTCTGTACACATCGCAGCGGAGGGTGCAAATCAAGGAAGAAACTTGAAAGACATAAATACAAAAGTACCAAAAGATGGCGAGGCTTCTGCTTCTTCTTTTTCGACTCCAACCTCTATTCTCTCCAATGCTGATATGGGGAATAACATATCCAGCCTGCTGGCTAAAAAGCTAAGTTTCACCGGTGGAACAGATTCTATTTTAAACTCTGACAATAGTTCCGATAGCCCCAGAAAGGAGCACCCACATTTCTACGTGGAAGATCCTTTGCATACCCCATCGGTTAGATCAAGGTCTAACAGTACTAGTCCTCGCCCCTCTGTGGTAGTGAATACGTTTAACCCCATCAACATTGAACGAGAGGGCTCCATATCAAAGACTGGAGAGCCCACATTGTTGGAGTCTGTCTTGGAAGAAGCAATGTCTCCCAATGCAGTCTCAAATCCCTTGAAGAGAGAAAATATTATGACCAATATGGATCCAAGGCTTCCCCAAGATGACGGCAAGCTACACGTTCTTTTTGGGGCAACAGGTTCTTTGTCTGTTTTCAAACTCAAGCACATGATCAGAAAATTAGAAGAAATTTACGGAAGGGACAAAATATGCATACAAGTTATACTAACTAACTCAGCAACCAAATTTTTTGCAATGAAGTATATGAGGAAAAATAAGAAACAACACAATAGTATCGATACTTCTTTCAACAGCACCAATTCTAATGCTGGCAATATAACTGGTAACAAGAAAAAAGTAGCCTCTCTTGAAAAATTTAGCATTCAGAAGACGTCTTCAAACTCAGCGGCTTCTCAGACAAATAATAAACAGGAGGAAGAAAAACAAATGGCCTCTACTACTGGATTTCCTTCGACACTTGGTGGTAGTCGTACGTACAGCAACTCTTCAAACGTTGTATCGCAACATCCTCAAATTGAACTGCCAGCACATATACAATTTTGGACAGACCAAGACGAGTGGGATGTATGGCGACAACGAACTGATCCTGTATTACACATAGAACTACGTCGTTGGGCAGATATATTAGTTGTCGCACCATTAACCGCAAACACGTTGGCCAAGATTGCCCTTGGTTTATGTGACAACCTTTTGACAAGTGTAATAAGGGCATGGAATCCAACGTTTCCCATATTCCTAGCGCCTTCAATGGGTAGCGGTACGTTCAATTCCATAATGACTAAAAAACATTTTCGAATTATTCAAGAAGAGATGCCTTGGGTAACTGTATTTAAACCGTCAGAAAAAGTCATGGGCATAAACGGTGACATCGGGTTAAGTGGGATGATGGATGCAAATGAGATTGTTGGCAAGATAGTCGTCAAACTAGGTGGTTATCCCGATGTTTCTGCGGGAAAGGAAGAAGAAGAGGATGAAGATAACGATGAGGAGGATGATAATAAGAAGAACGATACTGGTGGTAAAGATGAAGATAATGACGACGACGACGACGACGACGACGACGATGATGATGATGACGACGACGATGATGATGATGACGACGACGACGACGACGATGATGATGACGACGACGACGACGACGACGACGACGAAGATGATGATGACGACGACGACGACGACGACGACGATGAAGGAAAAAAGAAAGAAGATAAAGGAGGGCTACAGCGATCTTAAATAGGACTAATTTCATTATTGTAAAACTTTTGAACTATATATATCTTTACATAGAATAAATTTGCATTAATCACTGATAACCAGAAGAGAAGGCTAAAAATAGGCAAGTAGGACACTTAGCTCATTTTCCAAAGGAAGTTTTATGTCTCATAGTTAGCGCTTACCATGCTGCGGAGGTGCGTCGTCACTCTATCGGATGTTCATTCTGAGGGAAAGGGAGTGGTTCAAATCCGATTTAACCTTGCCAGCTTATCGCAAAGCGGGTGAGATCAAGTGCTCCACAGCTCTGCGGTTCGTTTCACTTTCTGTTTTCTGCGAGCTTCGGCCCTGTCAGGGAAAAAAAGAAAGAAGGGGGCGGTGGCAAAGACTGCATCGGCCCAGAAGCAAAGAAGATATAAAAGGGAAATACTTGCCACCGAAGTCTGGGACTTTGCATGAAGAGATATTCTCGCCTTTCCCGCTTAAAGAGTTCCTGACTCTATCATACATCTTGGATAAAAGGATCAAGCAGCCTATCCGCTAAACCGCTATTTTATTCTGCTTTACTGATTCATTTACATCAAGTAAAGCACAAAACTATCAAAATCACCAAAAGAATAGAAACTAAAAATGTCTGATATAAACGAAATCGAAATTCCATCCAGAAAGGATGAAATTAGACAAGTTACTCCCAAAGATCCCATGCATGAGATCGAGGATAAAAGCACATACCACGCTAAGATAAAGAAATCAGATTCCGGGACCGTCCTGGGTGCTATACCGTTGAATTCAAGGTCTTCTAGTAACTCTAGCGTGACATCGACGGGTCAGAGCAGTAGGCGGGTGACTAAGAAAACGACCAAGAAGAAAAAGAAGAATGCTTGTTATTTCGATACCTGTTCAAGTGCGGCTTCGAAATTCATCGGTGACTGTAATTTTTGCAAAGGTCACTTTTGCTCGAAACACAGATTAATGGAAAACCATGCTTGTAATGGCTTAACGAGCTGCAAAGAACAACTACATCAAAGAAACGCTGATAAGCTAGAAGCTGAACAAACTAAGGCTCCGAAGATACAAATTTAAACACGTATCATGATTAAATCATACACACATCTAATTCACTGGGAACTGCATTGTAACGTCTAATCGGCATTGATGTTACACAAGGGAAAAGAACGCTTTTGATGCATTTCTCTACAAAATAACATGTATAAATTACTTGAATGGTCTGTTGGTTTTTTTTTTTTTTTCTTCATCTATCCTGACTCATCAAGAGAGACCGTTCATTGTAACCATTTACTCTTATATAACGTATAACTAATAATATTAATAATCAAGAAGTGGTGCTTAACCTTTGAAACGCCTTACGCAAGAACCTAATCTGTTGGTTGGTCTTTGGTTTTTCGTTTCTTTTTTTGTACGGGGAAGAAAGGGAGAAAACGACTTTTTTTTTATGTTTACAATTCATTTTTAAGCGTTAAGGCAATCGAAATATAAATAAATGAAAGCTGGAGTAACTTTACCATTTCTTTTTCCATTTCATGAGGTTGTAGCGGAAAAACAATTTTCCGCATATATCGTTTTGCGACCGAAAGAGGTAAAAAAAAAGTGCGAGAAAAAGAACTCTTTTTTTCGTCATTTGAAATGTTGCATATTTTGAAAAATTTCAATATAAACTAGTTTTTAAATAATAGAACAATTGTAGGCACCCAAAAGAAAAAGAATTGAAGAAAAAAGGAGAACAGTCCAAGAAAGTAATCGTACAGAAATGGCTAAAAGACCCTTAGGTTTAGGTAAACAAAGTAGAGAAAAGAAAAGAAAGGTGGAAAGTGTCGAAAAGAAGAGCGATGAACCTTCCAGAGAATCCACACCTGTGAGAAGTCAAATGAGTGTTGAGCTTGACGATGATGCTGATTTAGATGATGAATTAGCTCAGCTGAAAGGACTGTGGTCTAAATATTTTCACTCTGACAGAGACGATGAATATGTTTTAAATGGGATCGTTCACGAATGTGACAGATTATTGCGTCTTTCTGAAGAAGATAAAGAGATCAAGAAGACGCTGAACGATATTTTCCATGGTATATATGCTCTGGCTTTATCTGAATTGACTATTTTCAAGGCAGGCGATGAGGAAGCCACTGAAGAAAAGAGAAAAAAAGATGTATCCTCATTTTTTGAAAATGCTATCGAAAGAGTCGAATTAGGTCTTTCGCATTTCCCTGAATCCCAATTTCTAAAACTAGTTTTAGCAAAGATAATTTTCCAAAGGATTCCGTTGGAATATATTTCCAATCTCCATTTGAAATCGAAGGATAAAAAACTTGATCTTGTAGGACAGCTTGAACACGGTAAGAAGCATTTTTCAATTTATGAAAACGATACTGAGTTTACTTTTGAAATCCTACAAATGGTGAATGACTTATTGGACATCGTCGAGAATTTTGGTCGCGAACAATCTATTCAAGAGGGCATAGATAGCGATAATGAAGAGGAAGAGGAACTCATTGATATCGAGTTGGAACCAGAACACCCTGTATATCCCCTACAACAATCGCTAGAAGCCAATTATGAGTGGCTAAGAAACCATTTTGATAAATTGCTTGACAACACTAATACAGATATGAAAATATATGCATCAATAGCTAACACCCTAGGGGAACTATATTTAAAAAAAGCTGAAGAACCAAGTAAAGTTTTCCTAAGCCTACAGTACGATGATGGCAGTTCTAAAAAGGTTAGCGACAAGGAAGCCAAGAATGTCCAAGAAACCGCTTTGAAGCACACAAAAAAGGCTTTAGAATACTTGGAGAAGGCTAAACTGGAGGATGATCCGGACACCTGGGTTCAAGTCGCCGAAGCATATATTGACCTAGGTAACCTGCTTGATAATGAAAGTGCTGAACAAGAAGAAGCTTACAAAACCGCCGAAGAAATCTTAGGCAAAGCAAACAAGGCCTCTCATGGTAAATTTCAAGATGTGCTGGACAATTTCTTACAAGGCTAAGCGCATCCACGCTTCTTTTTATTTTTACTTACTCCTTCTGTTGCCTTAAGTACTCTCAAAAATTAGTATTTTTATCTAGTTTTATAGAAAAGCTAAAAGAAAGGCTATATTTATTAGAGCGCGTGTTGAAATATAGTCAGAACTTATTTAATGAGTTAAACTTTTGGTTTCCTTTTAGGTTTTTTGGTGCTCAGCCTCGTCATCACCCAATAAAGAGTTTATTATCAATGGCTTCAGTAAAACAAACCAACAAAACTCTCCGGGAGGGCAATCCAGAGCATAGCACAATCTTTTACATCCGCGGAAGCATTCTTGCTCCGTAATATTTCCTTCCGGACTTCGCTCGGACTCTTTTTCCGCGGAAAGATATGGTCTCCGTCGGTCCTCTGTTTCCTATTATATTTGCGCACAGTGACAGTGCGGCAATTGATATGTCAGGGACCACTGGAAAACGACGTTGCCTAGTAGTTGTGGCAGCTCCGATAGTTGACATTCTCATTAGTGACCGAACTTCTTGCACCAAGTCCTGTGCGAGTGCTGCACGGCCTTGCCTTGAGGGTTCTGTCGCCCCCTAGCTGTACGTAAGCATCCCCCGTAATTTTTCCGCAAATGTCGAAAAGCTCTTGACGTTTTCTCGCTATCTCGCTCTCTAAAAGGGAATAGGTGTGATTCTGATCGGTTGTACCCACGGAGCTCTAATTTGCGCTGTTTATTTTTCTTTGGTGTGCCTCCCATTTTCACCCAAAACAGTTGAGCTGATGGGCAAAACACTATATAAGGTTTATTATTTGCAGTCGACCCCAGAATCAATAGAAATAAGAAGAGTTTTCCTTGTCGCTTGCACAGTAAAGTATTTTTTTTTTTCTTTCAGTAGTAGACTTAAAATTCATTACTTTTCTACGTAAACTCTGGTTTCCTAGCAGTTCAAGCAATAGTATACTAAGGGCGTAACTAATTACTGCTGGTTGTTCTAAAATAGATTTCTCACAGTACTTTTTTTCTGATTATAGACGTCGAGAAATTCAAAATGTCCAACGCGACAAATAATACGTTAGGCAGTCTTTTGCCACAGTTAGAAGCAGCAGCTAACAGTAATTCCCTTTATGGTGGTATGGTACCGAACCTTCGTTTTAATATCACGATGATTGTCATTTGGGGTATACTACTGACAATACATGTCGTACAGTTACTGATGCGCCAATACTGGTTTTCAATCGCTTTTATATGCACAGGTATTTTGGAAGTGCTTGGATTCATAGGGAGGACGTGGTCGCATTCTAATGTCGCCGATATGGACGCTTTTCTTTTGAACATGATTTGTTTGACTATTGCACCAGTTTTCACAATGGGTGGTATTTATTATCAACTTGCAAAGCTTATAGAAGTATACGGCCACAGGTTCTCTTTATTGCCCTCTCCAATGGCGTATTCTTTTATTTTCATATGTTCCGATATCGTATCGCTTGTGGTGCAGGCTGTAGGTGGTGGCCTGTGTGGTGTGGCGGTCACAGATGGAACGTCCACAACAACCGGCAATCATGTTTTCATTGCTGGTTTGGCCATTCAAGTTGCATCGATGGCCATCTTTCTTATGTTATGGTTTCACTTCCTTTTCCGTATATATATATCGGTAAGATGGGAACACATAAATTCTAGACCTATCTCATTGAGCCTCTTAAAGATATCGCAAACAGAAGTTGATTATTTATACAGGGAAAAGTTCCATTTTTTGAGACTCGAACCTAAACGTTGGGTTTTTCATTATTTTAATCTGGCAATGACCGTTGCGGTACTAACCATTTTTACCCGTTGTTGTTACCGTTTGGCTGAATTAGTTGTCGGGTGGGATGGCTATCTGATCACACACGAGTGGTATTTTATTATCTTAGATGCATTAATGATGGCCATCGCTACGGTCACTTTGACCATCTTCCACCCCGGATTTGCGTTTAAAGGTAGAAGCACCTCGATTCCAATCACACCGCGCCATGTTGATCCTGAAACTTTACCACATACTGACGATGTTGAAGATATCTTAGATACTTCGGATTCAAAACAATTTGATATTGAAAAGGAGGAATTCCAAGCAAGCATGAAATACCCGATTAGCACCTTCAAACAATTCATGTCCAAAATAGCTAACTTGTTTTCCTCTAAAAAGAAGGCTAAACTTTAGCGGTACGTAGAATTTTGAATGTCAATCTGATCGTTCATATGCATTTTTCAATTCTTACTTTTTTTTCTCGAAGTTCCCGACTATGTTCTGTTTATTTTTTCTCCTATTCAAAAGAACCGGACAGCATTTTTACTTCCTTATATTTCGACATCGTAATATGTACATTTTTTAGTTCACAAGTATTTTTCCCCTTTCAATGCTTTAAGCAGCCTTCAACGTCATACATACTTTCTATTTTGTTCCTGTGCCATCGTATAACTTTCCTCGTTTAGTGTTTTCGCCTCAGCTTAATGTAGATCACTGTTTTGACGTTCTTCCATTTTTGAGAACGAACTAAACTAAAAAAAAGAAAATTACAGAGTTTCCCATAGAGAACAGAAAATCCGCTATCGGCAGCTTATAGGGTCATATAATTATGGCGTACGTAAGGAAAATATGTCAACAGATAGACCTATCTGTTGATATATGAAAGAGAGCAGGAGCGTTAGTTTACCTCCATAAACAGTAAAATTAAAGCAAAAAAGCGTAACTGCTGATTGAAGCCTATATCACCGGGCTAAAATCTTATATCGGTTAAGAAGTGATTAATTTATAGATATGTTCACGAAATCTTTTCTATTTAAAGATTCACGAATTTTACTCGGTTTTTATAGTATACTGAAACAAGTAGTTGTAAAATCAATTCACCAAAAAAGCTTTCCCCATCTCTGATGAAAAACTACGAAAAGTTTACTATCACATAATATCGGAAGTACGTTTTTAAGGCACTGCAATGTATTTTATAATCTTGAACATTTGGAGGTATATTGCCTTACTTTCTCATCAGGTTGTATATTTGAGCGTCTCGGGAATGATAAGTCGGGTAACGAGAGTATCTAGATAAGATTTTCAGCTATGGCAATAAAAAACCAAACCTCATCGATGAACCTATTACAACATAAAGACATCCCGTAATAATTAGTGAGACAGGTTCTTCAAGGAAGTGCTACAGCCAAGTTTCGTAATATAATGGGTGTTCCGTCATTTTTCAGATGGCTATCTCGAAAATATCCAAAGATCATATCCCCAGTATTGGAAGAGCAACCTCAGATAGTCGACGGTGTCATATTGCCGTTGGATTATTCCGCCCCAAATCCAAACGGTGAGTTAGACAACTTGTATTTGGATATGAATGGTATTGTTCATCCATGTTCGCACCCAGAAAACAAACCGCCTCCAGAGACTGAAGATGAAATGCTTTTGGCAGTTTTTGAATATACCAATCGTGTGTTAAATATGGCTAGACCACGCAAGGTACTTGTTATGGCTGTTGATGGTGTTGCTCCTCGTGCCAAAATGAACCAGCAGAGAGCGCGTAGATTTAGGAGTGCTAGGGATGCTCAGATTGAAAACGAAGCCAGGGAAGAAATTATGAGACAGCGAGAAGAAGTTGGTGAGATAATCGATGATGCCGTCAGGAACAAGAAAACTTGGGATTCAAATGCGATCACTCCAGGCACCCCATTTATGGATAAGCTTGCCGCGGCCCTCCGTTATTGGACAGCATTTAAACTGGCCACTGACCCTGGTTGGAAAAACCTGCAGGTGATTATCAGTGACGCCACCGTCCCAGGTGAAGGTGAGCACAAAATAATGAATTTCATTAGGTCTCAAAGAGCTGATCCTGAATATAATCCCAACACAACGCACTGTATATACGGTTTGGATGCTGATTTAATTTTTTTGGGCCTTGCCACTCATGAACCACATTTTAAAATTCTAAGAGAAGATGTTTTTGCTCAAGACAATCGGAAAAGAAATAACTTAAAAGATACTATAAATATGACTGAAGAAGAAAAACAATTTCTCCAAAAACAAAATTCCGAACAACCTTTCTTGTGGCTGCACATAAATGTTTTGAGGGAATACTTGTCCGCTGAGTTATGGGTTCCGGGTCTTCCATTTACATTTGATTTAGAAAGGGCTATCGACGATTGGGTTTTCATGTGCTTTTTCTGTGGTAATGACTTTTTACCACATTTACCATGCTTAGATGTCAGAGAAAATAGTATTGATATTCTCTTGGATATTTGGAAGGTAGTACTACCGAAATTGAAAACGTACATGACCTGCGACGGTGTCTTGAACCTCCCTTCTGTTGAAACGCTATTGCAACACCTTGGCTCCCGTGAGGGGGATATCTTCAAAACTAGACATATTCAAGAAGCCAGAAAGAAAGAAGCTTTTGAAAGAAGGAAAGCGCAGAAAAATATGTCAAAAGGTCAAGACAGGCATCCTACAGTAGCTACGGAGCAACTGCAAATGTATGACACACAAGGAAATTTAGCAAAAGGTTCATGGAACTTGACCACCAGTGATATGGTAAGGTTGAAAAAGGAACTGATGCTTGCGAACGAAGGGAACGAAGAAGCAATCGCCAAAGTTAAGCAACAGAGTGATAAGAACAATGAACTGATGAAAGATATCAGCAAGGAGGAAATTGATGATGCTGTTAGTAAGGCTAACAAAACTAATTTTAACCTTGCAGAAGTTATGAAACAGAAACTAATAAATAAGAAACACCGTCTTGAAAAGGATAATGAAGAGGAAGAAATTGCAAAGGATAGCAAAAAAGTTAAGACAGAGAAAGCGGAATCAGAGTGCGATCTCGATGCAGAGATCAAAGATGAGATTGTGGCTGATGTAAACGACAGGGAAAACTCTGAAACTACAGAAGTATCAAGAGATTCATCAGTCCACAGCACAGTGAATGTCAGCGAAGGTCCCAAAAATGGGGTCTTTGATACAGATGAATTTGTCAAACTATTCGAACCTGGTTACCACGAAAGATATTACACAGCTAAATTTCACGTTACTCCTCAAGATATTGAACAGTTAAGAAAAGATATGGTAAAATGCTATATCGAAGGGGTCGCCTGGGTACTAATGTATTACTATCAAGGTTGTGCCTCTTGGAATTGGTTCTATCCGTACCATTATGCTCCTCTGGCAACAGATTTCCATGGGTTTTCTCACTTGGAGATAAAGTTCGAAGAAGGTACTCCATTTTTACCTTACGAACAATTGATGAGTGTTTTACCAGCTGCATCTGGCCATGCTTTGCCAAAAATTTTCCGGTCTTTGATGTCTGAACCTGACTCTGAAATCATTGATTTTTATCCTGAAGAATTTCCCATAGATATGAATGGTAAGAAGATGTCCTGGCAAGGCATAGCGTTGCTACCATTCATCGATCAGGACAGACTGTTAACAGCTGTTCGTGCACAATATCCTTTACTTTCCGATGCTGAGAGGGCAAGAAATATTCGCGGAGAACCTGTTTTATTAATAAGTAACAAGAATGCTAATTATGAGAGGTTTTCGAAGAAATTATACTCAAAGGAAAACAACAACAACAATGTTGTTGTGAAGTTTCAACACTTCAAGAGTGGTTTAAGTGGTATTGTATCAAAGGACGTTGAAGGTTTCGAATTAAATGGGAAAATTGTATGTCCGATTCAAGGTGGGTCACTGCCAAATTTATCTACCACCTTGATTTTAAAGATGTCCTATAGATTAATTCCGTTGCCATCGAGAAATAAGTCTATTATACTAAACGGGTTCATTCCGTCAGAACCGGTACTAACAGCATATGACCTTGATTCCATAATGTACAAGTATAATAACCAAAATTACTCCCGTCGCTGGAACTTTGGTAATGATTTGAAGCAAAATATTGTTCCAGTAGGACCAAAGGGTATTACTCAATACAAACCAAGAACTGGTGGCTATCGAGCATTCTTTTATTTTGCTGAGCTCAGTAGAAATAATGTCCAACCCGCCCACAACTATGGTAGGAATAGCTACAACAGTCAACCCGGCTTCAACAATAGCAGGTATGATGGTGGAAACAATAATTACAGACAAAATTCAAATTACAGGAACAATAACTATTCCGGAAATAGAAATAGTGGACAGTACAGCGGCAACAGCTACTCTCGGAATAACAAGCAAAGTCGGTATGACAATTCAAGAGCAAATAGGCGTTAGAACTACTCGTGCGCATTTTATTTTATGGTAAATTTAGGTTTTCGCAAATTTATAAAATCTTCATACAATTAAAAAAAAGCTCTTTTAAGATAATAGTGTCTGCTCTTACAAACGACGAGCAGTAATATTTTATAACAAAAAATGGAACATATTAAGTTAGGAGAAAATCATGCTGAAGCATGAATATATGAATATACGTCCTCTTGTAAAATAGCGAAATCCTTGTAAGCCAATAGACCGAACTCGATTTTGATTTATACGCTTCGTGTATTTTTTCTTCCAGATCCAGGAGAAAAAGCATGGTCTGTTCTTCTTTTTTGAAAAGAGAGGCAGTCCACGGCGAAAGTTTCGAATACGGCACTACCTTTTTTTTCTAAGTTCCTAAACTTAAAATCAAATTTGGTCTTTGGTCTGTTATCATCCAGGGATGAATGCAACATATTGGGAAGTTCATGCTATACAACGCCAACCCCTTCGCTCAAGTCACGAAAGCACATCTTACACTTCCTCCTTGGCCAATATGCAAGCGTCCTCTTCAAAAAATCTTGCAACAACAATCGGGTAATGTGGGATGTTATGGAAAAATGAAATAAAGTTTTCAATAAATCCGACTGAGCTAAGCAGGAAAATTTTCGTACGCGGGTTTTTGTCCAATTTTTTCCCTTCCTTTTGAAAACACGGAAAATCTTTTAGCGAAGGCTGCTCTTAGTTCCATAACGGAAAAATTCCAGGAGTTATTAAAAGACAGAGTTATAGTTTAGTAAATTTTCTTTTGAGTTAACGAGAGAGGGGACGTTTTCGAACTAAATAGAGGAGAAGAAAGGCTTCGAGAAATATTGTACCGTAGGAAACCAGTTTAATATATTAGAAGCTCTCATTTACCTATCATTTTCGTTACCATCGCGATTGTAGGAGGTTTTGCACTACTTAACAGACGAATAAAACGAGATGTTTGTTTCACCACCTCCAGCAACAGCGAGGAACCAAGTATTAGGGAAAAGAAAATCGAAAAGACATGACGAAAATCCAAAGAATGTTCAACCCAACGCTGACACAGAAATGACAAATAGCGTTCCTTCTATTGGATTCAACAGCAATCTTCCACATAATAACCAAGAAATAAACACACCAAATCACTATAATTTGAGTTCCAATTCAGGAAATGTTAGGAGCAACAACAATTTTGTTACTACACCACCAGAATATGCAGACAGGGCAAGAATAGAAATCATAAAAAGGTTATTGCCTACTGCAGGAACTAAACCTATGGAAGTGAACAGTAATACTGCAGAAAATGCAAATATCCAACACATAAATACCCCGGACAGTCAAAGTTTTGTTTCAGACCATTCATCTTCATACGAATCGAGTATATTTTCACAGCCATCTACTGCTCTTACGGACATCACCACAGGCAGCTCGTTAATTGATACAAAAACACCTAAGTTCGTCACAGAAGTAACACTTGAAGACGCTTTACCCAAAACATTCTATGATATGTATTCTCCCGAAGTTCTGATGTCTGATCCAGCAAATATACTTTATAACGGACGTCCTAAGTTTACAAAGCGCGAATTGCTGGACTGGGATCTAAACGATATACGATCCTTGTTAATTGTGGAACAATTAAGGCCAGAATGGGGTTCCCAGTTACCGACGGTAGTGACCTCCGGTATAAACTTACCGCAATTCAGACTACAATTACTTCCCCTAAGTTCCAGTGATGAGTTTATAATAGCGACATTGGTTAACTCAGACTTATACATAGAAGCAAATCTAGACCGCAATTTTAAGTTGACAAGCGCAAAATATACAGTTGCATCAGCAAGAAAAAGACATGAAGAAATGACTGGGTCAAAGGAACCCATTATGCGTCTATCAAAGCCTGAATGGAGAAATATAATTGAGAACTATTTATTAAATGTTGCCGTCGAGGCCCAATGCAGATATGACTTTAAACAAAAGCGCTCCGAATACAAGAGATGGAAATTACTAAATTCAAATTTGAAAAGGCCTGACATGCCGCCTCCAAGCCTCATACCGCATGGTTTTAAAATACATGACTGCACTAACTCTGGTAGTCTTTTAAAAAAGGCTTTAATGAAAAATTTGCAACTAAAAAACTATAAAAATGATGCTAAGACATTAGGTGCTGGTACACAGAAAAATGTCGTTAATAAGGTTTCTCTAACTTCAGAGGAGAGGGCTGCCATCTGGTTTCAATGCCAAACACAGGTTTATCAAAGGTTGGGGTTAGATTGGAAGCCTGATGGAATGTCCTAGTAAATTTTTACAACAACGCAAAAACGAAATACCCCACTATTTAACCACTTAACGACATTAATATTAATTACAAAAGTGTTTGATACACGTACTATTATAGATTTCGACGACCTTTAAGATTAAGTAATACCTTTAATAATTTTAATATATTTTAAGCCTACTGCTCTAAAATTGCCCAAAAAAAAAAACCCAAAAAAATCAACATTTAATTAATATGATGATACTGCCCATATATATCGTATTTAAAGAATAACTCTGCTGTTGTCTTGATTATTTGATTGTTACATTATTATCAACGCGGTATTACCCGTATGCAAATTTTTCAATCAAGCAAAGCATTGCAAAATTTGCATTACCTTTAAAACCAGTTGACCTTTATACACCATAAAATACTCGATCAGCAACCAAGAACATCTATAAAAATACTTACCACCTTAGATCGGAATGAGTGATACAAAGAGAGATCCGGCCGATTTACTAGCTTCTTTAAAGATTGATAATGAGAAAGAGGATACAAGTGAAGTTTCAACAAAAGAGACTGTTAAGTCCCAACCAGAAAAGACTGCTGATTCGATCAAGCCTGCAGAAAAATTAGTTCCAAAAGTTGAGGAAAAAAAAACAAAACAGGAGGATAGTAATTTAATCAGCTCAGAATATGAAGTTAAGGTCAAACTTGCTGATATCCAGGCTGACCCAAATTCTCCATTGTACAGTGCTAAATCTTTTGATGAATTAGGATTAGCACCAGAACTACTAAAGGGGATATATGCTATGAAATTTCAAAAACCATCCAAAATTCAAGAAAGGGCGCTGCCATTATTATTACATAATCCGCCTAGGAACATGATTGCTCAGTCTCAATCAGGTACAGGTAAAACTGCCGCCTTTTCTTTAACGATGCTAACAAGAGTAAACCCAGAAGACGCATCTCCACAGGCAATTTGCTTAGCCCCCTCCAGAGAACTGGCCAGACAAACACTAGAAGTCGTTCAGGAAATGGGTAAGTTCACAAAAATAACCAGTCAGTTAATTGTTCCCGATTCTTTTGAGAAAAACAAGCAAATTAATGCTCAAGTGATTGTTGGTACGCCGGGCACTGTTCTTGACCTAATGCGTAGAAAATTGATGCAGCTACAGAAAATTAAAATTTTTGTTTTGGATGAAGCCGATAACATGTTGGATCAGCAGGGTCTAGGTGACCAGTGTATTCGTGTTAAGAGATTTTTACCCAAGGATACTCAACTTGTTTTGTTTAGTGCTACTTTTGCCGATGCAGTTAGGCAGTACGCAAAGAAGATCGTTCCAAATGCTAATACTTTAGAATTACAAACAAATGAAGTTAATGTTGATGCCATCAAACAACTATACATGGACTGCAAAAACGAAGCAGATAAGTTTGATGTTTTAACTGAGCTATATGGTTTAATGACAATTGGATCTTCCATTATTTTTGTTGCAACCAAAAAAACCGCAAACGTTTTATATGGGAAATTGAAAAGTGAAGGTCATGAAGTTTCTATCTTGCATGGTGATTTACAGACACAAGAAAGAGACAGATTAATAGACGACTTCAGAGAGGGTAGATCCAAAGTTTTGATTACTACTAATGTCCTGGCCCGTGGTATTGATATTCCTACTGTCTCAATGGTTGTCAACTATGATCTTCCAACGCTTGCTAACGGACAAGCAGATCCAGCTACTTACATTCACAGAATCGGTAGAACCGGTAGATTCGGCAGAAAAGGTGTTGCCATTTCCTTTGTACATGACAAAAATTCTTTCAATATTTTATCTGCAATTCAGAAATACTTCGGTGATATAGAAATGACTCGTGTTCCAACGGATGATTGGGATGAAGTCGAAAAAATAGTTAAGAAAGTGTTAAAGGATTAGAATTCAGTACATAATACCTCAAAATACGTAAAAGCTTTAATCTAATTTCATACACCAATGAATATATTATTACGACATCAATGGGTCCCATTTGTTTCTTCTCAGTTTGTTGATCCACTTTTACTTGTGAGGCAAGCTTATATAAATACAAACACAGCATATACCTTGTGATTTCGATACCTTTGTCACTCTCTTTTGTCACGGCTTTCCGGTGAACAGTAAACAGCCCGTATACAAAAGGCTTGCGTTAAAAGGAATACTAAATGTAAAGCATACTTGCTTTTTTTACCATTATATACACTGCTAACTCTACATAATTCGGGAATAAAATATAAACATATTTGACAAATTCTTTTGAGAACCCAAAAACCAATATATATACAGGTAAGTGAAAAAATCTCAACTATACAAGAACCAACCCCTTATAATTGTGGGGCCAACATGTCCATGAGTGGAGATTGAATAAACGCAACACCTGCAACGAAGAAGGCACCGTTTAGTGCAATTGTGTATAGTGGAGATTCCTTGAAAGCTTGGAATCTTGATTTTGGTTGTTGTGGGGAGGCCGCACCTGCAGCTGCGCCTGGCATAGCAAACATACCGTCCATTTTTCAATTATTTTGTCTGTGTTTTGTTTTTGTTCTCTTGAGAAGCCTACAGGACATGGATTCATCACGTACAATGATTAAATATGTTTGGCCCATTTTTCTCCCTCGTCTCTAAATAATGCGAGGAAGACTACGTATAAAGTGACAAAATCAGTGAACAATAATATATTATCCGCCATATGCATATATTATATAAATGTATACATACGTATGATAGATTTGTGTGATATGTTTGCATACGATTATGTGAGTATACGCTTTTGCCGTTATGGCCAAATCATGTATCGAGCCGTTTTCCTCCTGTGTGTATTCATTATGTGATCCTAATTCCGTGCAAACACCCATGAAAGGGTTTTCCATATTTTCTTTTATTATATCGATCCTGCGATATAATAACCTTCTTCCGATGACCTTGTTAAATGTAAATTTGTAAAACTAGATACGTCAGATGTTGTTTCAACATCATTCGCGTCAATAGCAGAGTTAATGCCTGATTTTGTCTGAAATCTCGTAGAAAAGAATCTTTTAGAGTGGCTGTGGATCGTGGATAACAAAAATACTCTCAAATCCCTTACTTGGCCAATTAAGGTATCCATGCAATCCCCACTACTGTATATCTTATGTAGCCTGGGACTATGCGGCCTATTATTTGTTTTAGAACGTCCTAGTTTTCTCTTGTAATTGAACATTTGTGACAGATAAAGTATCATCCGATAAACGTATAGGAAGAGATCGAATGCATACAGGCCTAAGAATGGTATTAGCAAAAAAGCTATGCATGTGCGACAGATATATTGAAGTGATTGTATAACGAGCAATAGAACTATTTCCAACGCCTCTATCATGATTGTCGAAAAAAAGGTCCTGATTCCTTAATGTTTTATAATTTTTATCTGATAAATGGATCTTGTTTCCTGTAATAATGGGTTACCAAAAGTTTTTATAAGAATATTTAGCTTTACCAGACTAGTATACATCAACAGACAATCACACTCCCTTAAGATGTTTTTCAACAGCAAATTAAAAGGAGACCCTGATTCTTAATAATACAGATATACGGTGTATAATGATGTTGCAGACTCGTGATCACAGTTTACTGAAATTAAGAAAAAATGACGAACTAACGAAATCCAGACGTGAGTCAGAATAATTATAACAATAAAAAAAAAAAAATTTCTATTGTTTTATACCGGATCAATGCTGCTTTTGAGTGATATTTTTCGAACAATGTACGACTTTATTATGCGGGTAACTTTGAAATAGACAATGGAAAAACCGTTATTTGCAGAAGGGGATGGGAAGATACGAAGAGAAATATCTAGCAGTCTTCGACGCCACCTTTTTTCCTTCTTCATGTGCTTTGAGACAGTTCATATAATTTTGTTATAGAGATACAAATATACATCATTTCGTAACAAGGGAGGAATAGAAAGAGGGGATACCAAGAAACCATACTGTTACATATTGTGTCTTTGGCCCGATCTCTTTCCATTTCTTTCTCTAATATATTATATACACTCACTGCACCCCAATAACGCTCAACTCTAAAGTCCAAACTCTACGAATATGTAATCGGACGGGTACAATGATTTTATGTAGTTCTGCTTCAGGATCAACGTTTGTTGGCAAGATCAATTCAATGATTTTCTTTGATTCATCTTTCCAAGAGCCGAAGACTTCCACTTCTAGCTCTATGTCTTCTTCACCCCACCAACATTTACGAGCAGGTTTTCTCCAAAATAATAGTAGCTTAGCGTTGATATTAGGTTTTGGCACTAGATCATACAATTTGGGCAACTCCGGAGGTTTACTTCTGGTCTGCGAACTATGTCTCGAGGAAGAGTGCGAACGAACGTTATCTGCTAGTTTCGACAGCCTTGATTTTCTCTTATCACGTGCTGTAGCAGGTGCTGTACTTCCGCTTGTTAAATTCCTTGCTGTAGAAATGGTACTGTTAGATTTACTTGCAGATAAAGAGTTAATCGATATGTTAGATTGCATTGGGGTGATGAAGTTGTCTTGAGAAGGTTTGTGCTCTGCCTCCCACTTAGCCTTAGCCTCGTTAAATTTTTGCCTAAATCCTTCAGTTGTCTCGTTAGCCAATCGGCAAAGAGACAGTGAACTTATAACCGTTTTGCCAGTTTCTTGAGTTCTGTTACCCCAACAAGTTTCCTTGGTGAATCCGGAGGAGCACAACATATCCATTAAATGTTGTTCAGCAGGTCCCAATTTTTTCGAAGTAGATTTAGTATTTGAAGAAGAATTGGACCCCTTTTCAATTTTCTGTTGTTGCTGTTGTTGCTTTAGTCTATTCGAAGAATACAAACCTTGGAAAATCGATGTTTTTGAAGTTAAATAACTGCCAGCAGCCATTTTCACTTGAGCCATAAAATGTCGCAATAAATCCTCATTATTTTCTTCATTAGTGGAATCAAACTGAAATTCCTCCTGAGGTACACAATAATAATCCAAGTCTTCTCTCAAAACAATAATAGCGGGCTTTTGATGTAAAATATCCTGCTCATTGTTGCTCGAAATTGAATTATTGCTACTCAGTCCAAAAAATCCCTTTGCATTCGAAACAAAGCTACTTGATGGTCTGTCAAAAAATTTCTCCACAGGATGATTATACAAATCATCATGCGCTTTTGTATATATCTCCATGATGTACTCAAAACAATCAGGAGGGAAATTAACAATGTAGACCTCATCGTCTCTGGTCAAATTAGCAATGACCTGACCACAACGGTCCAAAAAAACACCTGAGGGAAATAAACACAGTAATAGGGATTCAGGTAGAGACATCAACTGGTCCCTCGTAATGAAATAATGGTTTTCTTGAATATTCAAATGAATCAATGAATCACCATAATCCTCCTCGTTACCTTCGTACTGTGAGTTCTGTTGCTGTTGCTGTTCTTGTAGAATCGGAGCGGACTCTGCATTATCTGGAGAAACTTGCGTGATTATATCGTTCATTGTTTATAATAAGTGTAAGCTCAGACAACCTTTATCTTTATCAATTAATGGGGAGGCGGGAAAATTAATAGCCTAAGTGTGAAGGAGTTGTCTTCTTGCGCTTTCTGTTCTTTTCCGAATAAAAAAAACAATTAAATTATCACTGGAGAAAATGCTTCTCAATTAAAAAAATCACTAAATAACGTTGTTTCTCTTTTCCCTTATTTTTAATGGGATAAACGTTCTAACAAAACTTTTTTTGTCTTCTAAATTTGGATCCTTATCTTCTTATGACCTTTGGGGGGAGAAAAGAAAAAAATGACTCTAAACTGACGCCGAGTTAGAGACTCTCTCACACTCTATCACTATGCCTATGCTGTAAACTTAAAACAACGATAGACCGTTTTTTGTCTTACTTTCCTCCTTAGTAATTATTACTCTAGAGCATAAGAAATTGGCCATTGAACATGGCCCGTTCTGACTAAAATCTTCTCTTCCTGATAAAATTTGCTTTTTTTATTTTGAATTGCCCTCCTTCGGGTCGTTTGGAAAAAACACCCAAACACCTCTTACATACAAGATTTGCAACGTTTTGATAAGTAAGTACATTATGCAGAGGTTATGTTTTTTCTTGACCGTCAAAACACTGTTCATGCATGCTAGCGCTGTCGATATAAAATCGGGATTTTCATACACCCATCAGGTTGGTTGAATTCTTTCTTTAACTCTTACTCATCTTTCTTTATTTTCCGGATATAGTACGTAACCTATCATTTTTTTTTCTTAAGGTTGCCTTTGCCGTTCTTCGCACTATAAAAAAGCACGCTTATGAAAATTTTTAATTACTTGACTTTTAAAATCTGTCATTGAAATTTAGATGATATGCAAAACACATTACGAAAATGTCAATTGGAGTTTTAAAGAACTCATGTTGCTGTTACAATACGTAGAATGGTCAGAAGTGTGCTGATGCATATACTTTGAAGTGTCAAAGTGTCTGAACGGGTGCCGTAAAAGACCTATTCTTTTTTATGATGAATTTATGTTTTCAATCTTATCTACATTATCTGAATTAATAGCTAACAATAGTTATAATGGAAGATATACGACTATCAACAATTCTGAAAATTTTTTCTTACTTCCTTCAAGAAGGTAGTGAGTTCTTCACAAGCGCGTAAAATAAGATGCGTCCAAATATTGGCACGTATACACATGTACGTAGATATCAGCTTTACATCTCGTCGTCACTATTGATTAAGAATTCATCCTCATCCGGATTTTTCTTATTTCTAGAAACAGCGTTTACTTTAGTTGGTGTAGTATCCAGGGGTTCCGGTGGTAGCGGCTGCCATTTCTTCTTCGTTTCTGTATCTGGAGTATCAATGTAGGTTGTCTCTGCCACTACTTTTCCAGTCGACTCACCAGATTTTGTTCTCGTTGGTAACTGAGGTGGCACATCTTCATCATCTTCAAATCCATCTTCGTTGTGTAGTGTGATTCCGTGGCTTTCTAAAGAGTCATCACCGACTTGAACGCCAAACGAATTGAATCTTCTTCTCTCAGGTTGCTGGGGTCTTGAATTTTTCCCGCCTTGTGACAAATCCACAATCTCTGGCTCCCATTCTTGCTGATCTTGGTGACCATGTTGGTTGTCGTTTTGCTCATTACCTGACGCAAAGTTTCTCCGGTAAGCATCACTTATCCAGTTACTAACTTTGTTTGCTGTGTCCTGTAATGACCGACCAGCTCTGTCCGTAAGCTCTGGCAGGTCCTTTTCTACAAATTGCGACCACGAATCTTCTTCCTCACTGTCTTCGTGATGTTGCTCCCTTTCGTTCGGATTATGACGTCTTCTGCGCTGTTCATGCATACTTCTAGTTGCGCGATCACGATTACGACGACGGGAATGTGAGCTGTTGAATTGCTCATCTAATTGCCGTGCCAATAATTCGTCTTGTTCTAATTGAGTTTGTCGTCTTCTTGCCGGCGCCTCTGGGTTCTTTCTTACAGGTTGTGTTGGTAACTCGATATCTTTACCAGATACGGGATCTGATAGGAATAGTAAGGCATTGAAAGCTGGGCTCAAAACACCCTGGGACGCAATGATCACCGCTTTAATGTATTTTTCTTCCAAATTGGGAAAAGCATCCTTCAATTCTTGCAATATTGGATTCTCTTTAGATGGCTCCTCCTCAGACTTCCTTCTGGCAGGTAAGGGGGGATGCTCCTCCTCCTCTTCTTTTGCATCCTCAGCGGGTGTCACCACTTCGTCCTCATCAATTCCTGAGGACTTGTTCACCTTTTCTTCAACCTTAGGTGTACCATCCTTGGCAGAAGTGTCATTATCCTTTTTCCCATCGGAATTTAGGTCCACATCAGTCGTCTTTGAAATATCCTCATTAATTGATTCCGGAACATTACTCTTCTCAAGGAGAGAAGAATCCTTGATACCTTCCTTTTCTTCCATGATTTTGATTTGGCAATATCGTTTTGCTGGGGGTGGCTACTTAACTAGTCTCAAGCTGTTTATTTGATCGACTTCACAGCTCAACGCTATCTTCCCTCCAAGCCCTTACTTGCTAAGATTAATTTTAATAGGAAAAGAGAGAGACTCAACGTCTGTAATGACAATAAATTGCTGTTCAATTTTTTGAACACTATATAAAGAGAGGGCCATTCATTTTTCTCACACTTTCAATCTTAAGTTTCTTCCCATTTTCCTCCTTCTCTTTCTTCTTCTTTCCTTCCTAAAACCTCGGGAATATAATACTAAATACTCTGTTATATAGAACTTTCTACGCCTTTTCCTCTATGGCTATGAAAGCGTGGACAACGGAGACAAATAGACCAATTACTGAATATGGCTTTTGACATATCTTCTTCTTCATGGGTGAGGATTAAGCTGATATCCTGACCCACCTATCATTAGTCCTTCAGACATACTTTGCAAATATTTAGACTGCATGCTAGTATTATTTTGCAACACGTGCCAGTTACATAGCGTTTTTAAGCTTTCTTAACTCTTGCATCACTACGGATCTGGGATAAGTCCCAGCAGTATCGCCGACTGCTAGTCTAACGGCACGATCATCCAATCTCATGAATGGGTTATAACCTAGTTCATCTCTCAGGGTGAAGTGACCGGTGGTGCACTCGTTAGATTTGCAATACTGTTCTAACGCATCAAACTCCTTGTTCTGCCCTATATCGGAATAGATTTTTGCTCTGATAAAGCTAACATTGCCTTTGGTGTACTCATGACCAGGGTATATTTTAACCTTATTCCAGTTCGTCTCACCAACAGCCCTTAACATTATCTGGTTTAAGGCCATGTCCATATCTCTTCCTGTGCCCTCGAAAAACCTCCCACAACCGGCAATGAATAAAGTGTCGCCTGTGAAGATGCACTGCTCACCTGTTTCTAAATCTTTGATATAATAGCATATGGAATCTTTTGTATGGCATGGAGTCCTAATACATGTTACTCTTAAGTTACCCAAGTGATACTGCTGCAAATTATCGGGTACTTCAGTGACACCCGGGGAGGACTTCGATCCACCAATTATTTTAATATCGTGACCTGAGTTTTCTTGGCACAAGATACTATAAAGCGCTAGGTTCCCCCCCGAATGGTCATAATGGTGATGTGTATTGACAATAGCATCAATACTTTTTTTCTCTTCGGCGCTTAATTTTGGCGACACCTCAAGTGGTTCTGCAGGGTCAATCAGCCATGAGTTTCTCCTGTCTTCAGTGCTTAGTAAATAACTATAATTGACACCACCTGTCAACCATCGCATTTTTATAGGCTTAACATGCATATTTCTTATTTGCTGCAGTAAAAACTTCATGCCGAAAGAAATTTGCTGCACCAAAGAATGAGTAAATCTCCTCTTTTCAGTACTTCCAGATTAGTCTTCAAACAGCTTTTGAGTTTTTAAAATATAAACCGCCTCTTAGTTCATAGGCAGTCTCCACGCGATGCCGCCACTTCTCCAATTTCTTGATAAATAAGGATGCTTCCTACATTCAAAGATTTCAAGCTATTCACTAAAATAACACCAATAATTCGTGGGTAACCACATTTGCAAATTGTTGATATATAACAGGCTAACTTCGGAGCACGCTCTTTTATCTGGTTGTATTATTGCCGTAAGGGGCAATAACGGTATATAAAAATTTAATATTAAATAGGAAAAGTAAAATACGAATGGAGGTAGAAAATAGTAATATTCTAGGAAAGAAAATGCTAGGAGAACAAATGATACCTGATTTTCACAATTTTATGACGAAGTTTCTCCATTATTTTCATTTTCGTTTTCAATTTCGCCTAGGATTTCATTTCGAATTTTTTCTTCTTTCTTTAATAGTTAGGTTTTAAAACCACCACTTTTCGTCAAATCAACATCTTTGGATTCAAGTTTCTCAACTAACTTGAGTCGTTGTAGTTCTTGCCACCTTGTCAGTTGAGCTTGTTTATGTAATTCAAATCCAAATATTTTTGGAACATATCTTTTAGTTGGGTGTTTGGGTACCATATCTGGAAATGCTTGCAAAAACATACCTGGAAAACTTGTTCCAAAGTATGCACCATCAATGGAACTATGTCTCGATGATTTTGGTATATAAAGATCCTCACAAGATGGACAATATAACTTGACACAATCTATACCAGGAATGTCATGCAAACCAACCGGTAACAACTGTTGTAAATTACAATACACACGGGGACATCTTCCAAAGTCCGCCTCTTTGTACTTAGCGTACATTTTTTGCAATCCTTTGATAGTTATAATGTAGCGTGCATGGATGAGACCATACAGCTTCCGGGAATCTGATTCTAATTGTTCTAAACGGGCATGTGTCATATTCTCTAGGATACTATCATCCAAATCATCCACAATATATTGTACCACGTAGGAAAATTTTGAAACTGTCTTTTGCAAGTTCATCAGATTAAAACGATCAGTGATGTACTCAGGATCGACATCACAGAAATATTCATGGCCTTTTCTCCCAAGAAATAAATCGATCCACATATCCACGTATTCCGATGAGTCAGAGTCATCATCCATGAGGACATCATCTTGTTCCACTCTGGAGCCTTCTCTAGTCACTGTTCCCACATTCTCCGATCTACTGCCCATGATCTGCTTTTCTATCAGTTCTCTAAGTCCCTTAATCTTGAATAATTTGAAAAAAGCTAGTATTTCTCAAGTAAAAGATTGATGAAAAAATACAGCAGGAAAATTCCACGTATCTGGAATGACCAACTTCTTTAAGAATGTGATTTACTTATTCTATTTGGTGCTTGTTTTCATTTGATAAAGGATTGCCAATACACCTCCATTTATTCGCTTTCATATTTTTTCTTCCTGGAAGGTCGACAAAAAAAAGCGCGAAAAAAATATCAGTTAATTCGGCTAGAATTATGAAGTCTTCATAAAACAATATACAAAAAGTGCTAAATCGTCCATACAGAGGAATACGCCACGCAGCAAAGGAGTTCCTACACAATCCGGAACAATGAGATTATTAAAGTATCCTTTGGATATTCATAATGAACAAGTGAATGCCTTAGCTGCCCTTGGTCCCTATATCATATTGGCAGGCAGTGGGGGTCACGTGATGGCGTGGAGACAACAACAACTAGTCGATACTGCATTCGATAGGGTTATGATTAAGGATTTAAAGCCAGAAGTTTCTTTCCAGGTGGATCAGGATACTACCGGTGATATTTTTTTCATAACAGGTGATCTCGAAACATTGTATATTGGATCTGAACATCGTCTGTGGGGTTATTCAGGTTGGCTCTGTAGAGATACAAATAACATCAATTCTGTCGAAAAAATGAACAGTAAGCTTCTGTTCGAGTGTAAATCTCCAAGCACAATAACGGATGTGAAATATGACATAAACTTAGGTATCTTATTTGTTCTTTTAAGTAATGAAAATAAGATACTATTATTTCGGCATAAAACCTTTGATAAACTCTCTGAAATAACTATTGACAAGGCGAGCAAACCTATTACAGGCATAATAGATCCTACTGGCCAAACTTTTACTGTTATGACTTCAGATAGATCAATTTTAGTCTATCAAATTAACAAAACGGGTACACACAAACTCATAAATAAACTTACGCAGCATGTACAAATGTATCCATTACATTATAGAATCTCAATGTCACCTCAGGCAGACATTTTACCAGTGATAAACTCGGTGAAAGGTGTGCCGAATAATGCTACCAGCTGTACCGCTTTACTTGACAGAAATAACAACTACAAAGTTACAAAAACACTGGTAACACCTTCTTCAAATGGATGTAGAGTTCTTGTTTATTCTCCAGCATTTTATGAAAAGCCTAATTTGAAAAAGGGCACCAGCACACGCTATAATTTAATCGCCACTTCGGGATCTACAGACGGTACTATTTTGGTTTGGAATACGAAGAGAATGAAACCTTTGTTTAATGCTCTCCAGGTTTCCTCCACCGCAATAAACGATATGTCTTGGTCACAGGATGGGTTCACCTTGTTTGCCATTTCAAACGACGCGACATTGTATACATTCGCATTCCAAGAGAAGGATTTAGGTGTAGCATTGCCTCAAACGGAAATCAAATCGTTACAAGAAGTAAACAAAAAGCTTCCAAAGCTTGAAGAGCCGTTAGCAGAACAAATACCGAAAAGTTTCCCAGAAAACATCAAATTAGAAGAATCTGCAAGCGCAGCACCTATTCCAAACGATATTGGTAGATCTGCCGTGGGCAAGAAACCGACCAAAAAAAAAACGGCTAACAATCAAACTAATGGCATCAAAACTATCCAGAGCACATCAATGGAATTCAACACTCCATCATACACTGTGCCAAGGGATTTGAAGAGAAAGCCAAAAGAGGCAACTCCAAGTAACATTGCCCCTGGCAGCAAAAAGCAGAAAAAAGAGCTACAGCCAATTGACTTTTTAGATACCGGCTTGCTCCTACCCAATACGTCTTTCTCAAGGATTAGACTTGCAACACCGAAAATCAGATCTACATTTAAATACTCTCCAATTAATAATCCGAATTTAATCCTCGATGTTAAGAATGGATCTGGCAATGAACAAAGGCCGACAATTGTCAAGCTTACCTCAAAAGTTCTCGATCAAGATCAAGTTCTATTTCAAGATTTTATTCCAAAACTCATAACAATCTGCACAGCAGGTGACACCTTTTGGTCATTCTGTAGTGAGGACGGAAGTATTTACATATATTCTGATTCGGGTAGAAAACTAATGGCTCCCCTAGTATTAGGAGTTAGCATTAGTTTCCTTGAAGCATGTGGAACTTATTTACTTTGCTTAACAAGCATAGGGGAGCTTTATTGTTGGAACATAGAGCAGAAGAAGCTGGCTTTTCCCACCAACACTATTTATCCATTGTTAAACCCGTCATTGCGATACTCAGATGATATATTGACCAGAGCTGAAAATATAACATTGTGCTCTATTACAAAAAAGGGTGTGCCACTAGTTACACTGAGTAATGGCGATGGTTATTTGTTCGATAAGAACATGGAAACATGGCTTCTGGTAAGCGATGGGTGGTGGGCCTATGGTTCGCAGTACTGGGACACTACTAATACTACTGGGTTGTCTTCTAGCAAAGCAAATACCGACTCTTTTAATGGCAGTGAATCTAATATTAATGAAATAGTTAGTGATATCAAGAATGATAATCAAAGTATCATTAACTTTTTGGAATGCAAAACGAATGACGAACTTAATAGAAAGGGTAGGATTAAGAATTTACAGAGATTTGCTAGGACAATATTAATGAAAGAGGGATTTGAAAATATGGAGGAGATCGTAACTTTGTCTCACCTGGAAAATAAAATCCTAATAAGTATCAGATTGGAGGAGCCTGAAGAGTTTTCGAAGCTAATGATGGTTTATTGCATCCGTCTGAGTGAATTGGGGTATATGGACCGTTTGAACGATGTTTTTCAATGGTTATATGATGATCTCCCCATCAGTGGTACCGGGTCAGCATTTGCCGATAAAGATTTTAAGAGGAACCTTCTAAAAAAGATACTAATTGCATGCGGTGATATCAGACAGGTTCAAAGAGTTACTACACGTTATGCCAAGGAAATGAATATAATATCTTAGTTTGGCTTTAACAATGTATAGTTTAAACTCTTATATTTTTCATTATATTCATTATCTACAGTATGTAATATTATTGTAATTGCCTTCTTAATCTCGAACGTTAAATTATGAAAGTTTATACACATTATCGGAGTTCCAGCCTTCTTTGGAAAGTAACCCTCCTACTGGTCCCTGATTAAGATCGTATTTTCTTCCAGATATGCTACTAATATAACTTTCGGGGCCGCATACCAATGCCAACACAGGCATAATATTCTTGTTGTTAACGTTGGAAAAGGGGAGCAGACCTTTGTATGGGTAGGGCTTCGTGATTGATTTCTGGATACTTTTCAATACGTCTTGTTTAGTTTGTCGGTCTGTTTCAAAAATTTTTAACTGGACCCTGTTTGAAGCTTGAAGTCTTAAAAGGATAGGATACAAGGGTCCCAGTTGTTTAATGTTCTTATCCGTATGAAATAACTTTATAGTACCTCTAAATGGTGATTCAGTCAAAAGTAGTTGCAACGCAGTAACTATTCCGGTACCAGCGGTGAACATCATTATGTCATAAGGCTGGTAAATAAATTGGGAATTTTCTCTAACGTTATTGCCCCTTTCATTGCGATTATCCATGTATAAACAATCGCGAGATCTTTTTAGCTCATTAGGCAAATGAGGAAACTCATAATCGATAAACGGGCCTCTTATTTCAATTATATGTCCCTTGGGAAGATGGTGTAACCATCTTGCAACTTCTCCATTCTCATACTTCTTAATATAGAAAGATAATTTTCCATCTGCATTGTCACCATCTTTTAAGATTTCAATCTCTTTTGAAGCTGGGTTAAATTTAAGCGGTAGAGGCGTATAATTGCGGACCACCATGACTTCCGGTTGTTTGATCTCGACGGACCACAGATTTTCCGCAGTCATCAATGACCATATGTTAACTTTCTGCTTAAACAACGGAGTTACTTCCAATAAAAAATGTGATGAATCAATATCTCGCTTGTGTGAAATCTTGTACTTGACAAAATAAGATGGAGATAACTCATGTTTGTTTTCCCTCTCACTTGTGTACCTGTAGGTTAAATAACTGCTTACTGCTCCAACTGTCAGTAGGCAGCCTGTGATAAAAAAGTTCTTAGAGAAGCTGCTCTTTCTAGGTGACTTATGAAGCCTACGTGTTATTCGGGAACTGGATAGAACATAATTTTTCCACAGCATGCTACTTTTTCTTTTTTTCGTTTCCTCTTTTCTATTTTTGAAGGGTTCTTTCAACACGTTGCACTCTTCGAAGTTGTATTTTTCACTTGGGTTAAGTGAATTTTCACTCTTCATTAGGGTATGATGATATTAACAACATTTCAGAAGGGCAAGGAAAGGCGAAAAACTGAATTATGGAATATACTCTCTCTTTGCGGCTGGTTAAGATGCGACGGCGTAGAAATATTATGAGAGAGCCCATGCATTGTACAGTGAAAGTGCAAAACAAGTTCATTAACACGAATCTGTTTTAAGTGTATATATTATGTATATGATATTTGACGACGTGTGTTGGTTTGGTTTACAATTTCATAATGAGAAAAATAAAAAGAAGCATTACGAGAAGCACAATCAACAAATACACCCTCCATCTGCTCGTACGTTTTTGGTACCGCATGGCCTTCCTTAGCTCGTCTGAAGCCAATTGAGTGTTATCTGACGTTGTATAAATATTTGCTTCAATATTGTCAACTAGCACACCCTGCTGTTGAACAACACTTCCCAAATCTTTAAAAACTTCGTTCAGTTCCGTTATACCTCTTTCAATATTGCTGATTTCCTGGTCTCTTTGCTCGATAAGATTTTGCTGATAAGCAAACTCTTCGTTATTTATCGGGTCTCTCTCAATGACTATTTGGCTGCCTGGTATTCGAGTACTTTTTGAGCTATTCTGCCTTTGTTCTTCATCTAATAAAGCAGCATCATTTGCCATCTCACTTGCTTCAAGAGATTCTTTTGCTCTTTCATTAACTTGTTTCATTACTTGGGTAAACTGCCGCTGAATACCTTGAAACTCTTGAAAAGAGTAACTGACATCCCTCACAAGTTTCTCTCTCGCTATTATTTGAGTCTTATCCAGGCTAGCTTCCTCAATCGCATCCATCTTTTTCACTGATGTATTGACCTTTTTAATGAGCCCGCCTATTTCTTCTATCTTTGCCACAGATCTCTTATTAATTCTTTCCACAACTTTCGCACTAACATCTCCCCGATCTATAAATGACTTAAGTGTCGCGGTAAACTGCTGCAGCGTGCTTATTTGCCCATTTATTTCAAATAACTCTGCAGCAACCTCTTCTTTCAACGTTTGGAACTCAGGTGAATCACTGAATCTGGAACCGTTCCAAACGGCTTCATTATCACCACCAAAAAATTCGTCTTCCGACATCTCAACACAATTATTGTAGTAATTTACGTTATATTCTTCTATAAAAGCATTCTCTTTGGAGTGATAGCAGGCCTGTTTTATAGGGGATTATACTCTGGCGCAGTAGTTCATCGTCGATCATGATGATTATCAGCCGCGATAAGGCACGAAGGCTTAAATCCAATTACGAATCTTCTACTTAATAGTGAAGACGTTTTATCTAAACTACTCACATGAAAAGATTACTAAAAAATTAGAATCACGATGCCACTGTGTGAGAAAGGGAATGATCCAATCGATAGCTCTACTATTGATAGCCTCTGCGCTGCATTTGACAAGACTTTGAAATCCACCCCTGATGTCCAAAAATACAATGATGCTATAAATACAATTTTCCAGCTAAGGCAAAAATCTGAATCTGGGAAAATGCCGGCTGATTTAACGAATAGTGAAGCCCTTAAAGATCGTCAGAAAATCGAAGAAATATTGACCAGGTCTTACCAAGACCATTCTGAGTCCCGCGTACATTTATCTAAACTTATACAGAATGATATTCCCTTCGCACTCAATTTATTTGAAATATTATCAAGATCATCCATCCACGTTTTCGTTGGTTGCTTTTCCAATAAAGACGCAACAATTGCATTGTTAAATGAGCTGCAAATTAGGATACACTATGGCGAGGACACCCACGTCACGTATTTACTGAGCATAATTCTACAACTATTGAATAAGTTCAAGTACAATTTCAAGGAGGTGCGATTTTTAGTGAAGGAACTTATTTTGCGCATAAGCGAAGATGAAGTAAAATCGATGATGCTTATAATTTTTGCTGAATTACAATCAAGCTTCCAAAAAGACTTTGATAAAGCAGTGGTCGATTTCATGAGTAGCTTAATTGTGGAGGCAGAAATAGACGTTGGAAATGATCCATTGTCCATCATAGTCAAAACCCTATCAGAATTATATCCTTCATTGACAACACTTTGTTCTGAAATATTTTTGACCAAAGGACTAAGTAAGCTTTTTAAGAAGAGAGTATTCGAAGAGCAGGATTTACAGTTTACAAAAGAACTGCTGCGGTTATTATCTTCCGCGTGTATTGATGAGACCATGAGAACGTATATTACAGAAAATTACCTTCAACTATTGGAAAGATCACTAAACGTGGAAGATGTACAAATATATTCTGCATTGGTGTTAGTTAAGACATGGTCTTTCACAAAATTAACGTGTATAAACTTGAAGCAACTGTCCGAAATCTTTATAAACGCTATTTCAAGACGTATCATGCCAAAAATTGAAAATGTCAATGAAAGTGCGGTTAAGCTCGAGGAGGTTCCTAAAGTTGAAATGTCCGTTGAAGCGCTGGCATATTTAAGTCTAAAGGCCTCGGTTAAGATTATGATTAGGAGTAACGAGAGCTTTACTGAAATTCTATTAACTATGATTAAAAGCCAGAAAATGACGCACTGTTTATATGGTCTCTTAGTTATCATGGCAAATTTGTCCACTTTACCAGAGGAATCCAATGGTAGTTCACAGTCTATCAATGACTTAAAAAATTACGCAGATTTGAAGGGCCCAGGCGCAGACAAGGTAGGCGCAGAGAAAGAATCAAAGGAAGATATTCTTTTGTTTAACGAAAAGTACATATTAAGGACCGAGCTGATTTCCTTTTTGAAGAGGGAAATGCACAATTTGAGCCCCAATTGTAAACAACAAGTGGTTAGGGTTATATATAACATAACCCGCTCGAAAAACTTCATTCCTCAATGCATTTCACAAGGTGGTACAACTATCATCTTAGAATATTTGGCCAATAAGCAGGACATAGGGGAGCCAATACGGATTCTAGGGTGTCGGGCATTAACAAGAATGCTAATATTCACTAATCCGGGTTTGATATTTAAAAAATACTCTGCATTAAACGCTATCCCCTTCTTGTTCGAATTGTTGCCAAGGTCTACGCCAGTGGATGACAATCCGTTACATAACGACGAACAAATAAAGCTGACAGACAATTACGAGGCACTATTAGCTCTGACGAACTTGGCATCATCGGAGACCTCTGATGGTGAAGAAGTTTGCAAGCATATCGTATCTACAAAAGTATATTGGTCCACGATTGAGAATCTGATGCTAGACGAAAACGTTCCTTTGCAAAGATCAACATTAGAGCTCATAAGTAATATGATGAGTCATCCATTAACGATTGCTGCTAAGTTCTTTAACTTGGAAAATCCTCAGAGTTTGAGAAATTTTAATATATTGGTGAAACTTCTTCAGTTATCCGACGTTGAGTCTCAACGAGCAGTGGCTGCTATCTTTGCTAACATTGCCACCACGATTCCATTGATAGCTAAGGAACTGTTAACCAAGAAAGAACTAATCGAAAATGCTATTCAGGTATTTGCGGATCAAATTGATGACATTGAGTTAAGACAAAGGTTACTTATGCTTTTTTTTGGATTATTCGAAGTGATACCGGATAATGGCACTAACGAGGTGTATCCGTTGCTGCAAGAAAATCAAAAATTAAAGGATGCTTTAAATATGTCTTTAAAGAGAGGCGATTCAGGACCAGAGTTTTCAGCGGCAATTCCCGTTATCCTTGCTAAAATTAAAGTCTAATATGGAAAGAATCGCCATGTTTAACTCTTCTTAATTTTCACTAAGAAATACAACAGCACCCTGATAATGAACACACAAGAACTATGTAAGATTTTCGTAGCCAGAGAATATCCTCTGGTAGTGGTGCCCTTTATATATTTTGTTCTATTTTTACACCAGAAGTATCACACTACTCTAAATTATGTCTGGTACCCTACGTGTTCTAAAAGAATCTGGGTGAGAGAAAAAGGAAGAAAGTGCTCCTTTTTTTTTTTTTCAAAGGTGCCTCGGTCCGATGGCTTCGCAAACAATAGATGCCAAAGGAAATGATCTTCTCTTTTTCGCTTCTTTATTTTTTTTTAAGTTACGACTTCGTGCAGCCTGGGATGTACCAAGCTTGTTGTTAAACGAGCCTGACTTCTTAATCGCTTAATCTTAGTTGAATTTAGTAGTTCCAGTTTGTATGGCTGCTATTTTTGAGTATTTGGAATCATCTTTCGTTCAGCGATCTTTTTATCATTCACTTTGTCGTTTACAATTAGAAAGCGTCAAAACTTTGCATTTTTCATTTAATAATAACTGAACTCCACCAACTTTTTACTAGCAAGTTGTAAAGTTCATCGGTCAGATAAACATCTTAATTACCTGTGAAATACTCTACTGTTTCTTATGACCAGTATGTCAATTATTGATGATGAGAACGTGAAAAAAACTTCTAATGGGGCAGCTGTTGTCACTGATGTGGCTCAACACGCTGTAAGTGATTCGGACAATAACAAAGCGCAACTTCTAGGCGATGGATCCAACACTGAATATGTGGTTGATATTTTCATTGAAGCCGCTAAGGATGGGGATTTAAAAGTGGTGAAGGACGTGGTCGAAAGTGGAGCAGTGGATATTAATAACGACCGCATTGATGAATTATCCGGCTTACACTGGGCCTGTATAAACAATAGGTTTTCTGTAGCAAAGTTCCTATTACTTAGGGGAGCAAATCCTAACCAGGCGGCAGGCCCCGGAGGGGCTACTGCTTTGCACTGGGCCGCAAGGTACGGTAATATCTACATTGTTGACCTGCTTCTCAAACATGGCGCTGATCCGACGCTCAAAGATGAGCAGGGTCTTAACATCATGCATTTTAGCGTTTACAGTTCTAACATTTTACTTGTTGTTTATGTTCTTTATTTTGTCGTAAACAACAATGACAACGTCGATATCGATTCAAAAGATAACAATAACAGAACACCCCTACTTTGGGCTGCTTATCAAGGAGATTTTCTCACTGTAGAACTTTTATTGAAATTTGGCTCCACAGTTGCATGGACGGACAACAGAGGGTTCAATGCTCTCCATTGTGCTCTAGTTGGAGGTGATCAAAGGGTCATATGTGACTTAATACTTAGCGGTGCAAATTTCTACGAAAGGAATAACCAGAAGCAAGACTGTTTTGATCTAGCCGAAGGAATGGGAACCAAATCACTTTTTGAACAAGCGTTGCAACATCATGGATATGACAGGCTTGGAAATCAGAAAGACAAACTGTTCAAGAAAAGCTCGCATGCACAATTCACAATTTTTTTGTCACCATTTTTACTCATGGTTTACATATACTTAATTTCTCTCGTTCTTTCTCCAGTGCTAGCCATTATGCTTTCCCTACTGGTCACTGTTGTCATGGTCAACACATTAAAGAAGTTTGTATTACCATGCCTTCCCAGAAAAAACACTTACAAAGTTTCTTTGACTAGAACTCCCTTTTTCAGTGGCCTCTTTCTGTCCACTTTCTGTTTTTTAATATATATATGGACGAAGAAACTCTATCCATATAGTGTATCTGACTATACCATGAAAAACGTCCAGTTTTTGGTTACTTCCTTTCTCACAGTTGTACTATTTCTGAGATTAGTACGGTCAGATCCTGGTTGTCTGAAAACGGATGATAGTTTGACTTCGATACAAGAAACAATAAAACAACTGATTGACTTAGGGAAGTTTGATAGGGAAAACTTTTGTGTTGAGACATTAGAAAGGAAGCCTTTGAGGAGTAAATATTCTTTCTTTAGCGGCGCCCTGGTGGCCAGATATGACCATTATTGTCCATGGATTTATAATGATGTTGGCTTAAAAAATCACAAACTTTTTGTCTTCTTTGCTGTGACGGTCCAATATCACATGTTTTTGTTCATGTGGTTATGTCTGGCATATTTTAAGAAAACGAACTATATTTACGAACAAGTTGAAGAATATGCAAGATGTGCCCTGCTCAAGAATGAGACTTTGTGTAAGGGTTCTAATTACGATCCCTCTACCTTTTTTTTATTCATTTGGATTAGCGTAAACTTCATCTGGCTGGGGGCTATGTTGATTGTCCAGTTCTTCCAGATATTAAAAGGAATCACGACTCCTGAATTGTTCATCTTAATCAAGGAGGAGCGCAAGGCAAAATTTATCAATCTGATACCCTTCGAAAACTCTATATATACCAGTAAAAGTAAAGGTGTTGAAGATAGTGATATGATTCCTGAAGGTCCAAGTGCGACCACCATTACTCACACAATTTCTATTGATGGTTTGGAACCAAGAAATAGGCGCCGCGCCATTCTTAGCGCTTGCTTTTCAATGATGGGTATTAATCAATGGCTCGTTACTATTAAGGAAATAGTAGGTATAACCCACATTTTGCATGGACAGGTTCCACAACAACATCACAGTTCATTGCTTCGAAGTTTCTTAGTGACAAATCACTGGAAGACGAATTTGACGGATTTTTGGCTTAATAGTGATGTAACAGCGCCCTTGTGGCAACGATTTTTCTATTCTTCGGATACTTCAAAAGCTATGTTGGGTGGAACTGAGGTTGACTACTACGAGCTATACGAATATCCGGCCCGAGAAGGAGAAGTATTACGTCCAAACTAAGTTCGCGTTTTATTTAAATTTTTTTCTTTATAGGGCATTATTTGTACTTTTTTTTCTTACGCGTCTTTAGCAAAGGCGGGAAGTACAATAACTAGTTTTGTGCACAACAAAAATTTGCGTGATTGATAGAAGGCAAAAGGATCTTTCGAGAAATTTGTATTACTGGCCCGTGTAAAAAAACCTTAACAAAAAATATCAGGTCCTTGCTCCTTCAGGTATATCTATATGCTCTCATAGAATTATATTTGATATTGCTTTTTGGACCACATCAAAATAAAAGGAGCTCGAAAAAACTGAAAGGCGTAGAAAGGAATGGGTATCCAAGGTCTTCTTCCTCAGTTAAAGCCCATACAGAATGCAGTATCACTACGTAGGTATGAAGGAGAAGTGTTAGCCATTGATGGCTATGCATGGCTACATAGAGCAGCCTGCTCTTGTGCTTATGAACTTGCAATGGGAAAACCAACTGATAAGTACCTGCAGTTTTTCATAAAAAGATTTAGTTTATTGAAAACCTTTAAAGTTGAACCGTATTTGGTCTTCGATGGTGATGCCATTCCAGTTAAAAAGTCTACTGAATCTAAAAGAAGGGATAAGAGAAAAGAAAACAAAGCCATAGCTGAAAGACTGTGGGCCTGTGGCGAAAAGAAAAATGCTATGGACTATTTTCAAAAATGTGTCGACATAACGCCTGAAATGGCAAAATGTATCATATGCTACTGTAAGCTAAACGGTATTCGGTACATAGTGGCTCCGTTTGAGGCTGACTCTCAAATGGTATATTTAGAACAGAAAAACATTGTGCAAGGAATAATATCCGAAGATTCTGACCTCCTCGTCTTCGGATGTCGACGTCTCATTACGAAGCTGAATGATTACGGAGAATGTTTAGAAATATGTCGCGATAATTTTATTAAACTGCCTAAAAAGTTTCCGTTGGGATCCTTAACTAATGAAGAAATCATAACAATGGTTTGTTTATCCGGTTGTGACTATACAAATGGAATTCCCAAGGTTGGCCTGATTACCGCAATGAAATTAGTTAGAAGATTCAATACTATTGAAAGGATAATTCTGAGTATACAGCGGGAGGGAAAACTGATGATACCAGACACATACATTAATGAATATGAAGCTGCAGTTTTAGCATTTCAATTCCAAAGGGTATTTTGCCCTATTCGGAAGAAAATAGTGAGCTTGAATGAAATTCCGCTGTACTTGAAAGATACCGAAAGTAAAAGAAAAAGACTCTACGCGTGCATTGGTTTTGTCATACACAGAGAAACTCAGAAAAAGCAAATTGTTCATTTCGACGACGATATAGATCACCACTTGCATTTAAAAATTGCTCAAGGTGACTTGAATCCATATGATTTTCACCAACCTCTAGCCAACAGAGAGCACAAGTTACAGCTGGCATCTAAGTCAAATATAGAGTTCGGGAAAACTAATAGTACTAATTCTGAAGCCAAAGTCAAACCAATAGAATCGTTCTTCCAAAAAATGACAAAATTGGAACATAACCCAAAAGTTGCAAATAACATCCATAGTCTAAGACAAGCGGAAGACAAACTGACAATGGCAATTAAGCGTAGGAAATTAAGTAATGCCAATGTAGTTCAAGAAACGTTGAAGGATACAAGAAGCAAGTTTTTTAATAAACCCTCCATGACTGTTGTGGAAAACTTCAAAGAAAAAGGCGACAGCACACAGGATTTTAAAGAGGACACAAACTCACAATCTTTGGAAGAGCCTGTTTCCGAGTCTCAACTATCTACACAAATACCTAGTTCTTTTATTACAACCAATTTAGAGGATGACGACAACCTGAGTGAAGAGGTTTCTGAAGTTGTCAGTGACACTGAAGAGGACCAAAAGAATTCTGAAGGAAAGACTATCGGTAACGAAATCTATAATACAGATGATGACGGTGATGGCGATACTAGCGAGGATTATAGCGAAACTGCGGAATCAAGAGTTCCCACGAGCAGCACCACCTCATTTCCCGGGTCATCCCAGAGGAGTATATCGGGGTGCACAAAAGTTTTACAAAAGTTTAGATATTCATCATCATTCAGCGGAGTTAATGCAAATAGACAACCACTATTTCCTCGGCACGTTAATCAAAAAAGTAGAGGAATGGTATACGTCAATCAAAATAGAGATGATGATTGTGACGATAACGATGGTAAGAATCAAATCACGCAAAGGCCATCACTGCGAAAAAGCCTTATTGGTGCCAGGTCACAGAGAATTGTGATTGACATGAAAAGCGTAGATGAACGAAAATCATTCAATTCATCACCAATTTTGCATGAGGAAAGTAAGAAAAGGGACATCGAAACTACTAAGTCAAGCCAAGCTCGGCCGGCAGTCAGATCTATCTCCTTGCTTTCCCAATTTGTTTATAAAGGTAAATAAAAGTTAAGTACTGCACGTTTCATATCGGAGGTATATTTTTCAAATGAAAATCTCGTCGAAATGCCTCAAGACAAGAATTAAAAAATCAATGCCCAGTAAAGTAGGACAGGGTACGGTTGGAGTAAGAAGCCTTCTACTTTGGGAAAAAGCCATTGTATTAGACTAAGAAAAGATTAAAAGTAGATGTGTCAAATTAAGCCACAAGTATGTTTGCCCCGCTATGAACAATGCACGCCGCATGTGAGGACAACTTTATATGTTTTGCGAGCGCGCTGGGCATGTGCAATTCACATTTTTTTTTTTCCTTTTTTTTAACCCACTCTATTTATCTAATCAAGCCGCTAGCGGTCTACATTCGCTATCAACTGAACGAATAGTGATGCAATCTGAACCTTAAACTTTTCGCTCGCTTTTACTTTCCAGAAAAAATTTTCTTCATTGGGATTCCTCTGCTGACAAACGGGCTCACAGAACTGAGGAAACGAGAATTTTGTTAATCAAAGCAACATTACGGGAAGGAACGGAACCGTCTCGTTGCTGTGGGCGCGAGTTCGACGCAAGAAAAAAATGCTGCAGCATCGTCTTTTGTGAACGCCAAGAAGGAGTCCGGCGAAGGTATTGGGCGTCACAACCTTTTATTCTCCGCAGTGTCTCTTGCCTACAAAGCCTGCAGAAGCTTTTATGCCGGGGTGTACGTATGTTAATCAGTTACCCTTTCCTACTGTGTGCCGCACCCCTCATTTGCTCTCGACACGAGAAGTTCCGCGCCCATTCTGGCCTTTTTGTTTTCTGGCTAGCCTACTTTCAGGGGACGTGCCTTCTTATGCCGCTGTAAATTACAGCAGAGATTTAGATCTGAGTGAAAACGTGGCGAGGAAAAAGGGTACACCGTTAAAAGCGTAGACACAATCCCACTTTGTTGTGCCTAGTCTTCTCTGCTGTATTTTAATTTTCTGTTTGAACTTTTTTCCGTTCTTTTCCATCATTGTTTAATTTTTACTTTGAGTGGGCTTCTCAAAAGAAAAAAATAGCTGGTATTGTATTTTTACCGTAGGCGTTTTCTTTGTATTTTTCCCAAGAGCAGCAGCATCTTTTATATACCTTGGTTACACATTGTAAGCCTCAAAAATCGTCCTATGTAAGTGTCTTATCGCATCATACTTAAGGTCAAACCTGTAAAGCGCGCTTCTAGTTTTATTTCTACTACTCGCCTTGGCTCTCGAGATCGCTTAGGTAGTTTAATAGTTAGTCACACCCACCCACCCATTCGCTTAGAATATAGAATATAGAGCAGTTGCAGTACACGACTCATTTTAGCAACGATAAGAGTATAAATTGGAAATGCCAAATTTTCAAAAACCTTTTTCTGGTTCTTCGGATGGCAATTCTGTAATGAACGACCTAGGTAATAAAGTCGCCATCAAGGTTTTCGATTGTAGAAGTGCTCAAGATGGCAGCGAAGAGCAGAATGTAAATGTAACCACGAACCAAATGTATTTAATGTTTCAAAGTAACAATTACAACGTGCCGCCACCAAATTACAATACCGAGGATTTGGGTTCTCAAGGACCTCCGACGCATGCTTATTACGCTCCATTTCAGCATCCCATCCATCTTCAACCTCCCGTGCCTCCTGTATATAAGAACAACACATATTCTGCCACAGACCAGTATAGTGACTCCTCGTTTCCTAATACTTCAGGCCACACTCCAGTAATTGATAGCAATTACTATAATGATGCTCTGGCTTCTATACCTACAACAACGACGGGTAGTACTACAATGACTACAGACAATGGCAATACTATTGACAGCGAAGAATACATTGATAACATGGAAGTCTTTAGTAGCGAGGAAAATGAAAACATTGATAATGTAAAGCAAACCGATCTTAAATCTGAAAAGGACTCGAGTCTTCTTTCAGCAGCTTCAATCGTGAAAAAGGAACAATTGTCTGGCTTTGAAAATTTTTTGCCTTTATCGAAGACAGAGTCTCCCTTAGTTACTGCAGACGAGATTAAATCATCTTTGAATTTGGAGAATATTGACAATGCTGACAGTATGAGCTTCAAGTTAAAAACTTCACCTATACGGAAACATTTTCATGTTAAACCCAAAAGAATAACAAGGGTGAGGACAGGAAGGGTATCACACAATATAATTGAAAAGAAATACCGTTCCAATATTAATGATAAAATTGAACAATTAAGGAGAACTGTCCCAACGCTACGAGTAGCGTATAAAAAATGTAACGATCTTCCCATTACATCTAGAGACCTAGCAGACTTAGATGGCCTAGAGCCAGCAACAAAATTGAATAAGGCGTCCATTTTAACGAAATCTATTGAATATATTTGTCATTTAGAAAGAAAGTGCCTACAGCTAAGCTTGGCTAATCAACATTTATCAAATGACACACGGGATTCTTTCGTCCATCTTACCGAGCCATCTCAACCGTTGAGTGACGACAGTAGTAGTGAACAAGTACAAAAGCAAACCAGAAGCTGCCAACGCCAACGGCAGCGGCAGCCACGACAACAACAACCATTGCATAACATTCAATATAATATTCCACATCAAAACGGCCTCATGAGCGGCACCAACAATTCACATGATATGGATTTTAACAACGCAGGAGACTTTTAATACTTGAACAACAAAATGTTTCAACACGACAGATAAAACGAAGAAGAAATACTATATACAAAATCTGTACTTGTGTGTATGCGTAACATTGTAATTTTAATTTTGCATTGAGAAATCTATTTTATTCATCTCTTTTAGTGTTAGTAAACACTCGCAGATGTCCTTGAGCATCCGCACCGTAATTTAGTTTAATTTATTTCTCTTAGTGCCGTCTAAATAATAACGATCTAAAAAAAAGATTCCGGGAAAAAGAAACTATACCTTATATTTAGTTCATGCAGTTAAATAAATGTTGATTAATTAAGGGTAAATATGATGATGTATTTATGATAAGTAAAGAGTAGGGGTCACCTAACATTTTTCACAATTGCATTTACTCTTTTCACAAGTGCACGTGGTTTCGCATTTGCATTTTTCACCACAACTCTTACATTGAGGGCTTCCGGTGCTGTGATCACATTTGCACTTTTCACCGCCAGAACAGCTTGGAAGGCAGGTGCTCCCACAATGACAAGAGTCCTTACAACATTCGCCTTCACAGTCACATATTTTTACAGTCATATTTATTGAGTACTATTTGACATTGTAGTGTTCAGTGTAATATCGCTTCGCTATTCTTAGGGGGGACGATGTGCGCCCTTCTTATATAGGCCCCGCTTGATCACTACTTCACAGCCCTCTCGCATCCCTATCCTTTTTTTGTCCGAAAGACAAAAATCACTTCCACACAGCAATAAAGACGCATTTATTGTTCTTTTTCTTAAAAGTGCTTGCAGTAGGGGGTTTAGCAAAAGAAAAAAATATATGACCGGTTGTTATGCGATCTGACGTAAAGTGGAACTCATTTTGAAGGGTTTCTGCACAGAAGTCAATGCCAGAAGGATTTGGAACACCTACAGGACTGAACGTCGGACTAAAATAATGTTGGTAGAGTATGGTATTACTGTAAATTAATCGTTTATACGTGACGTTGACGATGGGATTTGATTTTCTTGTATATCTGACTTGAAAATAAAAGCAATAAATGACCACAAGAAATAAAGGCAGCTGTACTTCTGCAGTTATGTCTTTTCGTCCACTGGGCCTGCCTTAATCACTATTTTCGTAATTATAAATGTGGTTGGTTCGAAGTTCGGTTTCCATACTTTCGTTGTCACTGATGTCTGTAGCTAGATAATTGGAATCTCTAATATGTTTGTCGGCTCCTGGTCTAACAGTTGAGCCTTCTTTATTCTGTCCAATGCCATTTTTTGGTTCATATGAATTGGTTTTTCGCCTAGGCTTCCTTAATAGCTGTCGATATTTGGATAATGTCGTTTTAGTATTAGGTTTGCCATTCGATTTACTTCCAAAACTGGGATTTTGCCCAAATTTATTCTCACTTTTCATTATCTTATGTCTTCTTCTTCTGTCCCTTATTCTTTCGATTGGAGATTTCCAGGTGGGTGAAGGGGATCCTACTAAACTTGATGAATCGTGGGAAGTAGTGTTACTTTTAGTAGTGTTTAAATCCCTGTTTAACGTTATGGCGCTTGAATGCTTGCCTAAATCTTCTCCGTAATAATTGACTGTTGGATTGGCGAAAAATTTGTCCCTATTGTTAATTTTTCGTCCAAGGACTGTTTTTTTGCTTATGTGCAGCTCCCTCTTTTCCAATACTCCAATTAAGCCCCAAACGTTCACTGTTATTAAAACTTTCAAAAGATGAACAAAGTTAAATGTCCAACCTCTAACATGTTTGGTGAAAGCAGCGAAAAAAATTGTGGTGAAATAGAATAAAATAAATATAAGAATATTATACGCCAATAATGGTATAGTTTCGTGATAATTTTCCCAAAGAATTCTCAATTTCGTTTTACACTTACCGTCCGTATTAATTTCAGCAGTTTTCGGTAAAAGTATGTAAGCAAAATTATGCCATGTGAAGTAACAAATAATGGAGATGAAAATTGTGTAAATCAGTAATTCGATTAGCTTGTAAAATACCTTCAAAACTACAAGGTTCTTTCTCCAAAGAAGGTTTGCGAATAAAATGTTATCGGCTAGTGAGAGGAAGCAACCCACGGTAATTATGATATGTGTCCCCTTTTTCATTTTAAATGGGATCCAATTCCAAGTTGGTTTTCCATAATTGGACTGTAAGTAGTGAACAATATAAATCCAGTTTATATCACTCAAAATATTTGCAACTAATTCACATATTTTATATGGTGCAGTTTCTACGATGAACGATTCAAATTGGCTCGCATCCTGGTAGTCATCGTGATATTGGCTGTCAAATATGACGGCTATAGTCTCGTTTAGAAATACAGTTCTTATAATCGCAGAGAAAAGGACGTAAACATGTACAACTTTATTTCTTCTATTATGATTATCGGATGGCAGTAATAAGACAACCAAAAATAGCATCCATGTTGCCACACAGATACACCCAGAAGCAAAGGTGATCATTATCATTCCTAAGGGAAATGGGTCTTTTCCGATGTATTTACTACTGTCATCTTGAACGTTGAATTTGTTGTTGATGTCATAAACAAAGTCTTGTAAGACATGAGAGAAATTAGGATTTGCACTGCCATTATCGCATCGGATCAAAAAGGATGGGTAATTTAAAGTGTAATTATAAGCACGTAAGTGCCACGAATTACTTGCTAGAGAGATGAAGCCACCTGTCAATACATTTACCGTGCATGAGTTTTCATATTTATTTAGTATTTTATCATCTATCAAATCAGTCAGATTGTAAGCTGGAATGTTGTCGATGTGTTTTTTATAAGGTGGCCGGTGGTCGTAATGCGGTGGTCTTTCATCACCAAGTTTATGTCCCGGAGGACCAGGTATCAAATCGGGAAATTGAATTCTCTTTCTTGCTGCTTTTTCATACGCACCTACAAGTCCTAAATGGTAAACTAAAGTGAGGAGGTAGTAAAAATGCAATCTTATGATCATTAATCTTGCACGTAAAGACGTTCCGCAACAAAAAATGCTTGTGGGTGCAATATCAATAAGTATTGTTTTTGAGCCTTCGGAGTTGAGCTGCCATTTGGTGGTACTTGTTTTGAATATGATAGAAGCCTTATCTTTGACACTTCTTCCAGTCAATTTTCTCGCCAAGTTAAAAAAAAAGTTACAATTTTCTCATCACCCCGAAACAACAAAAGAAAGTATATTGCTCTTTAGCCCTTCCTTGCAGATTTTTCAATCCAACGGGGCTAGTAAATCTGATATCAATCACATCGATTGTGTTATCTTCACATGTTGTTTGATAGAAATCAGACCTTCTTTTTTCTTCTTCTCGGATGTTTATAGTTAGTAAAGCTAAACTGTGTATATATGGCAATCACCGAAGACGAATTATTACAGGACAGAAATAAATGGGTTACACACCAGAAATCAGGGGACAAAAGGGCCCAACGGAAATTTTATAGGTTGTTTTGTTTATCTGTGCACATAGGCGACAAAACTAAAGTTATGTATTTAAGAATTACAACGTAGTGTAGGTGAGCGGTACTTGAAACTTTCTTTTTGTAAACACCATAAAAGGATATTAATGAAATAGTGACATCTAGAAGGAAAATTACAACTAGAAGAAAGCGTGATTATCTTGTAAAGAATCCGGCAAATAGAAAAGCTAAAAGATGATTGCAAGGCTAGTGAAGATATTTCAAAACTTAGTTACTCGTTACCTTAAAAACCTTACATTGTTCTCATGTATTACATGAAATTCTATCTTTTCTTTTTGAATAAGCTCTAAGTATTAATCCTTAAGTATTAATTGCTCACCACCTTCTTAAAACTGTTGTTTTTTAATTACAATTTTCTACGCTAACCCGTTTCTTCCATTTTCTCACTGTTAGTATTCCCATATAACGATCTTCTTAGATTATCTATAAAAGCGTATCTTGAGATTTGTTGCAATGACCTAAAAATGGTTGACAGTCATTCTTCTTGTTGCTGTTTTTAATAAACTAATTCTTTAGAGAAGGATAAGTACTGTGACATATTTACACTTTTTAACTAACTTCTTTGGCCACAACTAGTGAAATGTTCATCTACTGCGCAATTCAATATGCCCGCCGATAGCTAAGCGATAGCTCTTTCAAAAATTTAAAAAAAAGGTACTATCAAACTGAATTGGAATGATTATGGTTCAAACTTACTCCTGATTCAAATATAGCAAAAAAATCAGGTGTGCAGCTATAGATCTGCCAGATACACGAGTCATTGCGAAAGGCACCATATATTACCTTATTTAGTGCCTTCTTGAAAAACAACTACAAGATCTTAACGTCACTGTATAGTGCCATTCGGTGAGCAAAGACAGGTATTGGTACTAATTGACAGTAAATGACTTATCTAACCCGTTGACGCAATGCTTCGCTTTTATCATCAAGAATGTTGAACTGTGCAAAATGGTATTTTTTCGGAGAAACATTTCAAAATGGAAAGGTAACAACGTCCGTAGTTTTGTTTTTCCGTTTTATCGTTTACATGATTATCCTGAAAAGTCCCCTGCAGCAGCAATCATAGGGCCCACTCACTGCCATGTCTTCCACAGGTAATTATGCCGGCTGAAAATAAAGAAAAAGTAGTCTGGCCACATGAAAGCTAAAGAGGCGGAATTTTAGATTAACTCTCCCCGAAGCTGCCAAGGTACCGCAGTTGCATATTGAATCATGTTTTCCCACCTCCTAAGGAATGGCTACCCCACGCCCCTTTGACGACTTACTCCTCAAGGTAAAACTTGGCGTACGGAGAGGGGTCGAGAAAAGGTTCCGAGTGGAAATGTACGCCAATGTTGAGGGCTACGTGGAATGTGATCTCATTCTTACAAAACACGTAGAAGATGAAAAGGGCCGCAAAAGTTTCTGTTATTCTTTAAATTGTTCCCAGAAATCCTCGAAGGAATGACCTAAATCTTAAGGCACTTGCTTTTAAAACTATTGTTCGTTAATTTGTTAGTAATGCAACCAAGTGCTCCAGCCCAACCGAAAAAAAGGGAAATTAACTTTACATCGATAAGCTCTGACGCAATGCGGGAGGGGATTTCCCGAGCGGAAATACCACGGCGCTGAAAAAAAAAATCGGAACCGGAGTTGCGTCACTGATCCCAATGGTGACATGCAAAGAAAATTTTATTGGCACTAAATCTATGAGGAAGAGGGTAGGAAGGAAGTACTAGGCAAAAATCGTAACTAGGAGCAGAAGGCGAGTAAAACCCTTCCAACACTAGGGAGAGAGTGATTTGATAAGGATACCTCCTCACTCGAGAACTAGTTGATGTCTGCATCATTACCAAAGTTCATGTATATAAAAAAGGAACTGGGTGATTTATTTTTTTTCACGCGTTCTGCTTACAAATAATTCATTAGATAATTTTACTGATTAACTACGACTTTTTGCAGCCGTTAATCTCATCATAGATATAGAATAACAGCTTGGAACAAGAAGGAAAACCAAAAACCTACTCAAATGTTAATGCAAATAAAAATGGACAATCATCCTTTTAATTTTCAACCTATTTTAGCTTCCCATTCAATGACAAGAGACAGTACAAAGCCAAAAAAAATGACGGATAACGCTTTCGTGCCAAGCCCTCCTGTAGGGTTTATTAAAGAGGAGAACAAGGCTGATTTGCATACAATTTCCGTAGTTGCTTCGAATGTGACTCTACCGCAAATTCAACTCCCAAAGATTGCAACACTTGAAGAGCCTGGTTATGAGAGCAGAACTGGCTCACTTACAGATCTTTCTGGAAGAAGAAATTCTGTTAATATAGGAGCATTGTGTGAGGATGTTCCAAATACTGCGGGCCCACATATTGCAAGGCCGGTGACAATAAACAATTTGATTCCTCCGTCTTTACCAAGACTGAACACATACCAGCTTAGACCGCAACTACCAGATACTCATTTAAACTGTCACTTCAATTCTAATCCATACACCACTGCATCACACGCACCATTTGAATCTTCCTACACTACTGCATCTACATTTACTAGCCAACCGGCAGCTTCATATTTTCCCTCAAATAGTACCCCAGCTACGAGAAAAAATAGTGCCACGACTAACCTTCCTTCAGAGGAAAGACGTCGAGTTTCCGTTTCTCTTTCAGAGCAGGTTTTTAACGAAGGCGAAAGATATAACAATGATGGCCAGTTGATCGGTAAAACAGGCAAACCTTTAAGAAATACTAAGAGAGCTGCCCAAAATCGAAGCGCACAAAAGGCGTTTAGGCAGCGTCGTGAGAAATACATCAAAAATCTCGAAGAAAAATCAAAACTATTCGATGGCTTGATGAAAGAAAACAGTGAATTGAAAAAAATGATTGAATCATTAAAGTCGAAATTAAAAGAATAAAATAATGAATAATTATTAGTACTAGTAACATCTTAAAAGTTTTCAAAGCACATGGCAAGCACTTCTTCAGGGGGATGCAACCCCCCTTCTCCAAAGAAAATTGATGCCTAAGGTGGCGAAAATATTACGAGATAGGAAACAATTTATGGCTTCTAGTTTCAGGCAGCTTGTATTAGGTAATCAACAAAGCTTAATTTTCACCATTTTTATTTTCTTTCCTTCATCTCCCTTTTTTTATGGCAGGCACATTACTAAAAAGGAAAGAGTCAAGAGTGTAAAAATATACGTAGAAAATACATAGTAAGAAACGAAATTATATCATAGCAATTTGAAAAGTTTATTTCCCTAATTTTTTCAGCTTAGCGAATGTTGTCATGGAGCTTAGATATTCTCGCTTTTTTTTTTTCGCATTCTGATGTAATGAATATTGTTGACGTAAAGTTGTGCCAATTACGTAATTTTTTTTGTTTCTAAGGAGAGTTCCGGCCAGAAATTTCCTAGGGCTGATCCGGAGAACGACAGGAAAGATGGTCCGATGTTTTTTTCCCTCGCCCAAGAAACTTATCATCTTCAAGTTCCGATTTCTCAAATATCAACCATAGCATGAAACAAATTTAGTATACTAAGTGAGAAGATCATTATATGTACGTATGTATGAAAAAGCAGTAAAAAAAGAATTCAAGATAATAAAGTTATATTTCGTATTATTTTTAGCGGCCAGTCCGGATGATACCAGCAGCGATCAACGTCTGAATCTTTTTGAATACTTCTGGATTTTTCATGTGTTCTTGTAAAGCAGCGGGATTCTGTTGGGCCTGCTGCAAAATACTTTGCATAACAGGATCTTGCATGATCGCAGCCACTTCAGGATCTTTCATGGCCCTTTGATAGGTTTCTTCTGGGGTTTCGTTACTGGTACCAGGTTGGAATCTTTGTTGGCTTGCCTTGTAGTACAGTTGATCAATTTCCCTTGCACTAGAACCATTATTCACTTCAGCATCCTTGGTTCTGGCCGCATCTAGTGTTTCCAAAGCGGAAGCATATTCTTTAACAGCAATTTGTGCGGTGGCCTTTCTGATATAAGCTCTCACGAAATTTGGATCTTTTTCAATGGCTTTGTTACAATCTGCGATAGCTTCAGGGAAAGACATTAACTTCGCTAGTGCAGCAGCTCTATTAGAATATCCTCTAGCATCTTCAGGTGCCCTTTTGATCATTTCAGTGTAAGCCTTAACAGCATTCGGCCAATCACTCTTGGTAAAATATTCCTTACCTTCAAGACGGGCTTCCTCCGCCTTTTCAGGGTTAACATACGCCTCCGCCTCAGCTTTCTTCAATTCTTTTTCAGCATTCCTTAACTTGGTCAAAATGTCAGCAGTACGATGTTCGGTCAATGATTTTTGGTAGTATTCTATAGTTTTCTTCAAGTCACCCAATTTGTGATAGGCATTACCAATACGCGCAAATGATTTGGAAATGACCTTGTAATCCGCTCTCATTTCTCTACCTTGCTCAACAGCATCATTCAAGGTAGAAATAGCTGTCTCGTATTCGCCTTTTTCGTATTCAGCAGCAGCACGGTTGTTTAAATAGGTAATATCTTTATGCAGTTCCCACGCCTTGTTGTAGTGCTCTATAGCTTCATCGAATTGACGTGCCTTGTAAAACTTGTTACCTTCGGCCTTTTCCTTGTCGGCCTCAATTTTAGAGTCATCTTCATCAACTTCCATTGGCTCGGATTCCTTACTTTCTTCTTTCTGTGGTGCTTTAGAGGAATTTTCCTTGCTCGTAGTGGAATCGCTTTGTGGTTCAGCATCTTTCTTTTGTTCAGTGCTTTTACTGGTTTCCGGTTCCTTTGGCATGGAGTTTGATTGGTTTATATCATCCATGTTTAAATCAACCCCCATCAATGTAGCCATGATGGTCATTAATCTTGGATCAGTAAACAGATCTTGGCCAATAGCTTGCGGATTTTGCTTGTACCCAATCAGTTTAGCCACTAATTGAGGGTCCTTCATCATTTCGCTAGTTTTTGGGTTCTTCTTCAAATTTTCAATTAAATTTGGGTCAGCAAACAACTGTGTCAACCCTAAATCAGGCTGTGCCTGTCTTGCCTGTTGGGTACGATGAACCTGATCCAATCCTTCTTTGGCGGCCTTGTTACTGGCATCCAACTCCAAGGCTTTTTTGTAGTTGCTTTCAGCTTCGTCGAGATCGCCAAGACCTAAGTGGGCGGCACCGAGTCTATTATAACCCTTAGACCAAGATGGATTGATTTTGACACATTCATTAGCATCATTCAATGCGTCACTAAATTTCTTTAAAGAAGTATAACAGGCGGACCTGTTAGAATATAAAACATGGTTTGGAGTTTCAGAAACTTCAATAGCTTTAGTGAAGAGCTCTATCGCTTTATCGTAATCCTTAGCGGTAAATGCAGCGTTACCTTGTTGTTTGTATTCATCGGCTGTCAATGACATCTTTCTTGCGTATAGGTTGTTTTAGTAGCTACAGTGAGGAATTTGGGAGCAGACTTTTGGGCTTAAACAAGATACCTTAATAAGATGATTGATCTATATATAATTTTTCTAGCAGATGCTATTTACTTAATCTATGTATGTGATTTTTTCTTTATTCCTTAAAGGAGGAGAAGCGAAGAGAGAGCGATGAATCTGAATTTTTTTTCTGGAATGTTCTATCATACTACACGAATCTTCACGAAGATATCAGTTCTCATAGTCAAATATTATGTATATTGAACTTGCATTTAGTTCAATAGTTCGGTCAATTGCGGCGTTTGTTTTGAAAGTATCATCAGAAGTTGCCAGACATAGAATATTGTCCGAACAAGCAATTTTAACCACGCTGTCTTCGTTAAATTTGGCGAAATTTTTTATTTTCTTGCGGGTTTGTAGGTTCCAGCATGAAATTATGCCATCAGAGCCAGCCGTGTATAGGAACTTATGACGGGGGGAAAATTCAATAGAATTTACTGGATACGCTAAGTTTGTATCTTTTAGATTCAAACGGTGGCATCTAAATGCAAATCTTTTGCTTGAGTTGTAATCATCACCCTGATCATCGAAGAACTCCACAGCAACTCGCCCGTCAATGCTGCTACATGCATAACCTTCTTGTTCTTTCGGTAAAAGAGCGACATCTCTTATTTGGTACTTCAGTCCTGATTCTTCAATTGTTCCGTTATCATCCTCACAGAGTGGCAGGCGAAACCATTGAACCTGACTATTGTTCATACCAACGATCAATCGAGAGGAGTTTGTATCCATAGTAAATATCTTATTCTTCACCTTTGTGTTATTAGAGTTCAAATTTTTAACAGCAATAACTCCATCACCATAATTGCGAGGGTCGATAACCTCTATCAGGCCATCCCATGACGCGGCAATGAGTTTATCGTCTCCATATTTGCATATTCGGCAAATACCCAAATTGGCTTCATTGTTCGTCAAAGCTTGGAAGCTGGGACTACCTATCAAATCAACTTTTAGAATTTCACCCTGTACAGTTCCCACGTATATTTGCAGATCGGTATTGTCGATGAAATTGCAGCACAATAACGGATGTTTATATCGTAGCGATTGTAAAAGGTCAACATTCTTTGCTTGAATGTCGAATTTGTAGACTGTTAAAGAGCCATCCCAAGACGTAATCAAAAGCAGTGACTTGGAAGGGATTATTTTGATGTCGCTTATGTAGTCTTTTGGGGCCTGCTCAATTTGTACTATCTGCATGCCGCGACTGTTGTGTTTTCGTGTTGCAGATATCAGATAGCTTTTCTTTCGCGATGTGATATTTTTCTCGTTCACTATTTTTTGTATTCTCGGACATGCAGATCTCCGTTGGTATATGTATGAGTATATAAATGGAAGATAAATTAAACGGATGATATATTATGCAAAGGGGTGTCTGCCTCGATTATTTATCGTTAACTCAATTTTAATAGTTAAGTTTATGAGGCTTGGTTGTCACCGAAAGTTGGTCGTATCTTAGCGCGTTTTCTTGTATCCAAGTTTTCCTCTTCGTCTTCCTCACTGGAGTTTTCTGGTGACAGTATTTTTCTCTTAACTGTGTTTAACGACTTTATTTTTGTATTCAATTCGTTGTTTCCTTGAATATCAATCCCCTGGGCAGTTCGTAGAGGGGTTGTTGGGGGGGTTCCGATTGAGTCTTTTTGGGCCTTCATTTGCTTTCTCAAGTCGCTCGCCTCCCTTTTTAACTGTCTTAACTTCTTAATTTGATCTTGCGTCTTGAAGAAATCTGGTATTTGGGATTCAAGAAATGTGACCCAATTATCACAATCTGAGTGGATTTGGTAGTCTATAATGCCGTGCCAAGAGGATTCGCCAATGGGTGTCTTGTTTACGAGAATGATCAGGCCGCCACGATCGTGAATTTTCTTACTTAATTTTTTTACCAGTTGTTTCACACCATCAACTTTCAAACTTGTACCCATGATGATCAAAAAATCAGGATTGCCTTTAATTATGTCAAGATTTAGGCCTTGCGTAATAATTTCACAGGATGGATGGTTTTCACCATACAGGACGATATTAGGTCTTAGAATACCCACATTAGAACCAAGAGTTCGCTTTCCTTCATTCAATCTCTTGTTGATAAGTGCTTCGCAATCCGGACACAATGGTAACTCACCTCTTCTTAGACAACGAGACCAGTACCTGCTCCAGGGAAAAGTCTGGAAGCACTTTGTACACGAAAGAGTTTTCAGGTCGCCATGCAACTGAACGACATCCAGATTTTTCCAATGTGAACTAAATGAGGTAAGCGGTAATTTCCTATTTGATAAAGTAAGTCCTATGCTTTCTTCGAGCCCATCGATGTTTTGCGTGTAACAGCGCAGCAGTTTGTTCCTATCTTTTAGATGCGCAATGAACTTGTGCGTCTTAGTCGGCTTTGCCAATTGAACATTTGAATAGAGCCTCTCCATAAATTTAGCAAAAATGGATATTTTGAAGTCATCTCTAAATAGCGAAATATCAAACATTTCCCTGCCGGACTTGATAGACCAATACTGTGAACAATCCTTTTTCACTAGGTCGTAGAGCCCATCAGAAGAGCGAAAGTCAGGAATGCCCGCGTTGCACGAAATGCCTGCCCCAGTCAGACAAGCAATTCTCCTAGATCTGCTCAACTGCTTGGTTACGCGCCGGAGAACTTCATCGTCGGCATCAAGACCTATAATATGTGCCAGTTTCTCAGTCTGCAAAGAGGACGGTAAGTCGGAGCACATTGAGCCCGATCGACTGGCAGGTGGCGAGGGCGATACTGAAGTCATTTTTGAGAAAGATGGATCTGGTTGTATGTAAATTAATCCCTTCAGTTTTTACACCACTAACCACGTATTTGCCCTTGCTTGTGTTATATATAAGACGTACGCCAGATATAGTTCTCTGGCACGAATAACATTGCTTGCTTTTATTGACGTTTTACCCTTTGTGGTAACAGCAAACTTAAACGTCGTTCGTGATGTTGAGTTACTTATTGTTACCCGCAATTGAGGGATACCCGCCACAGAAACACATGCAGTGCATTTGCCACTGTGCATAGCCGTAGGAAGAGGGAAAAACGAACAGGGAAGAAGCAGGAAGAGCAGACAGCAAGAACCCGTGCTAAGGAAGGTGATGAACTTTGGCCACTGAAGGCGCATTTTACCTCTGAAGGATCCCGTTTCCACATTTGTAAGCTAGTGTTCGTTCATATAAACACCCTGATCTTCGGCATTTCACTACTCTTCGGGCTCACGCTTCTCATCCAACACTTTGTATATATGTCCATCTCCTCATGATGAGTCCCGCCCAAGATAAACTGCAGCACCAGCATCATAATCCTAATTCTTCTTCATCGTCATCCTCTAAGATGACGAACGTTTATCAGGTTACCACGCCAAAGTCTCCTCAGGATTTGGAAAACAACATGGATGAGCCCTTCAAAATGGACACCGCCACCAGTAATCCGGACAAGGATAGCGAAAATACCCAGCGGTTGAAGTACGAATGTGCCAAAGGGGAAATACAGAATGTTTTGAACCTACATATAATGCTAAACCACAAGCATGTTAGGCACTTACGAAGAAATGTTCAAAAGGTTAACGCAAAACTAGCTCTCTTGGAAACCCTGCATAAGGATACTGGTCTATTGAACAAAATCGAACGGACGTATCAACTTAAAATAAAACAACATCAGCAGCATAGCGTGCTCGGCGGCCACTTCCATGACAATACGGCTACGGAAAATACGAACGCATCAAATTATAGCCTGTCATACCCGGTTCTATCGGATTATAACATCAACTGTCAGCCTTTGTCTTCGAGCAGCAACACAAATCTGTCAACAACACGCATACCACACCACCATTATCATACTAGAAGCAAGAGTAACGGGCTTTTGCTAGAACCTTCTGCCCTCCGTCCGGCAAATTCGAATATAATTGATTACAGGCTAACAGGTTCTAAATCTCTATCGGAAGCCATAACCAAGCCCACTCCCGTCTCGCTTCCTCACTCTAATTCGGATGGCATTTCTTCACCTCGTTCCTCTTCAATCTCCCCCTTAGACGAGCAGCCGGGGTTCCAGATACTCCCTTTTAAACCAAGTCAGATGCATCTTAACCACAGACGTAATTACAGTAGCACTTGTTTGACGAGCAATAGCGGTATCATCGGTAAGACTGAAAATAATGAGCCCATTTTTAGAAGATATGACGGCATTTTGGTTATAATTACGTGCTCCAAATGTGACCGTTCCGGTTTCACTTCCGCGCAAGGTATCGTGAACCATACTCGACTAAAACATTCTAAACTATATTCAAGCCAACCATTGGCAGTTTTAAACAACCAAAAACTACTTCCTAATGATAAGCAGGATCCGGAAATTTTATCTAAGTTCAAGAAACTAAATTTGGACCCAAACAAAGACTATCTACCCTCTGACATTGCAATCCCAAAACCACAATCACCAATCAACCACTCCGAGAACCATACGCGGGCTCCAAAGACTGTCAAGAACACACCTCATTTAGAAAAACTATACCAAAATAAAGAAGACTTCAAAAAACTGATTGACATGGTTAATGAAACTCCGGATGATTTGAATGAATATTTGAAGCAACGTGAAATTCAATTAAGATATCAAAAGGAGCAAGAAGAGGAATCTTCCAAATCTGATGACGAAGCTTCTTACGTCCCATCACCGTCTCTCTCAGCAACGGCTACAACAACAACGACTACGGACCCACCCTCTCCGCCAGTGCTATCCCCCTCCTTACAAAGAAAATTGCTGCGTAAGAGAAAACTGAGCTTGAATAGCTCTACTCCCATGGAAGATTTACCTTTAAGAGAAAGGTTGAGAGCAAATCCCACTGACAAGAAACCAAGAAAAGCGGCCCTTTTGACTAATGAACTTGAGGGTCCTGATCCTGCAGCAAAATCATCATCTTATTACAATCTAAGGTCGAAATCAAGACTGCGTGGTTCTCATACATAGTACACACATATAAATAAGTAAATTACGTAATATAATATTCTGTTGGTTTTCTGACCTAATTTGTCGCTTTGGAAGAAAAAGTGGATTGTATTTTTTTGCATATTCCCTAATATTGAATATCACTGAATATACTCACAGTGAACAATTACTTGAAATGCTACGGTTTACTCATCGAGGCCTTCCCTCCAGCACTCGTTTTAGAAACATTTTCGTAAGGTTAAATCACATTTATGTACCATGGTTCTATGCCATAGACGTACCCAACTCCAAACCCTATTTACCCACATATCAAACTTTACACTCACCCAAAAAGTTTAAGCCGTTCTCCGTTGATGATTCTAATCGTTTGGAAAAGGCCAGTAAACGTCAAGAACGCAGGCCTGTTTTAGTCAACGAAGATTACCTGTTTAAAGTCGACCTCTCTCACATGGAATTGTCCCCTACCTATTGGGAAGGCCCTACTTATCAAGTACGAAGAGGTGTGTGGTTCGACTCTTCAAATCAACCTTTGTCCAGTGATCTTACCTCCGAAATTGAAGGGTTGTATAAGCAGCTCAAATTCGACGACAGTAATGATGATCCGACCACGACACCTCCTGCAGAATCGCAAGATATATTTAGGCTCAAAGGTAAATACCCAGTCGATAAAGAAAACGAAGGAGAGCAAAAAAATGGATCCAGCAATAAAGATGAGAATGAATCTACTTTCAAGTTTATTTTGTTTGCCAATAAACAAACTGCATTTTTACTATCGGATTTAGATGGAGGAAAACTGCAATTAGCCTTTCTAAGGTCTAATCTGGCTCAATCCTTACCGATTAATGCTACAATGATTACAAGATCATACAAATATCCATCCTCCGCAACTACTAAACAGACATCCACATCTTTTAAGGCAGCAAAAACGCCTCAAACGGAAGTAGCAGATGGTAGTAACAGTTCCAAATCGAGGAGCATTGAAACAAAGTTAGAAAAGAAAGTTTCAAACCTCTTCAATTTATCGGACTTTTTACAGTTGTTCAATGGTAATGCTAGTAAAGATCAAGATGATGCACAGAGCTTGGAAAAGCAAATGGAAACAGACTATAACAATGCAGATAACAGTCAAGGCGCTAATGCTAGTAGCAAATTAAAAGATGGCAAAAATTCGGGCGCAAGCGATAGACAAATTAGAAGTAACAGAAGAGATGTGGATAACTTGATACTATGCGTTCACGGTATAGGTCAGACTTTGGGTAAGAAGTACGAATACGTAAATTTTGCACACACGGTAAATCTACTTAGGTCTAATATGAAAAAAATCTACAATAATTCTGAGAAACTACAATCATTAAACACAGCACCTGATTATAAAAGCAACTGTAACGTTCAAGTGCTACCCATCACCTGGAGGCACTCAATAAGTTTCCAAACCGATGCTAAGGAGGAAAATATAGAAAATCCTGACCTACCGACTTTGTCACAAGTCACAGTAAATGGAGTGTTACCCTTGAGGAAGCTACTGGCTGACGGTCTATTAGATATTTTGTTGTATGTCGAACCATACTACCAAGATATGATTCTACAACAAGTAACCTCTCAATTGAACAAAACATATCGGATTTTTAAAGAATTTAATCCAGAGTTTGATGGGAAAGTCCATTTAGTGGGCCATTCGTTGGGTAGTATGATATTATTTGATATTCTATCCAAACAAAAAAAATATGAATTAGAATTTCAAGTAGACAACCTGTTCTTTATTGGCTCACCAATTGGATTGTTAAAGTTAATTCAAAGAACAAAAATTGGTGACCGTCCCGAATTTCCCAATGACTTGGAGAGAAAATTAACCGTACAGAGACCGCAATGTAAGGACATTTATAATGTTTACCACGTCTGTGATCCCATTTCTTATAGGATGGAACCTCTTGTTAGTAAAGAAATGGCTCATTACGAACAAACTTATTTACCACATTGTAGTGAAGCTTATGGACTAACTTCTAAAGTTTTGGAATTTGGCGAAAACATATGGAAAGATTTGCCAGGTACTGATGAAAATAATTTGCAGTCCAAAAAAACTTCTCCAGAAAAAAAAGAGGTCAAGTTATCAGAAAATCTTACGAGAATGCTTACAGGTTTGAATTACACCGGACGGCTAGATTATGCTATGTCTCCAAGTCTGCTAGAAGTGGATTTTATATCAGCTATAAAATCACATGTTTCTTATTTCGAAGAACCGGATATTGCAGCGTTTATCCTGAAAGAAATTTTAAGTAAACATGAAAATGCATCAGAAATATATGTAAAAAGAAAGACTGGTTGATCAGTAAATGCAAGGCACAAGTTTTTTTTAACTTTTTTCTTTACTGTCTATTATAGTTCCACTGTGTAAGGTTGTATTCTTTCCGTACTTCAACTTGCGGGTAACAGGATTGACACCTTTTCAGTTTTTTCCGTTATTTTGGATTAGAAATTTTCGGCAAGCTCATCGAGCATTGTAAAAGAGCAATGCCCTTTGCTTATTAGATGTTGAGGGGCATATCTATTGTTAATATAGATTGATAAAGCTGTGGAGATTATTTCTAGATATACGATGAAGTACATTATTGAGCATATGGAGGAAGGGTTTAGTGAATGGGTCATTTTAGAGTATAGCCAAATCCTGAGAGAAGTAGGAGCTGAAAACTTGATTTTATCATCGTTACCAGAGAGTACCACGGAAAAGGACATCCCTCAAAGGCTACTAAAACTTGGTTTAAGATGGACTACAAAGGATTTGAAGGGCATTAACGAAGATTTCAAGGATTTGGAACTGTTAAAAGATGGCAGAGTCTGTCTATTGGACCCTAGGGCTACAATCGATTTACAGCCGGAGGATGCTACGAAATTCGATTATTTCGTATTTGGTGGCATATTGGGTGATCATCCTCCAAGAGATCGTACCAAAGAACTAAAGACTGCCTATCCGAATCTTTTAATTAGCAGAAGACTAGGTGATAAACAAATGACTACGGATACTGCCATAAGAACAACACAGTTGATTATCAAAGACAGGATTGCATTTGAAGACATCAAGTTCATTGACTACCCTGAATTTAGGTTCAATAAAAATGAGGCCACGGAAATGCCATTTAGATACGTTTTAGATAAAGAAGGTAAACCTATTTTGCCTGAAGGGATGTTGGATTTGATCAAGAAGGATTCTGCTCAAAGTTTGGACGATCTGTTGATGTAGATGAGAACAGTCCTTTAAGTAACATTCTATGGTTGTAATAAGTGATGATGCTTCCTTGTCAAAGAGTTAGTTGAAAAGTTTAGGGTCGTAGCATTAATTATATTGTATATAGTTCAAAAACGACATTCAATGAAAAAATCAAGTTTATTAGCCAATGAATATTTCGTATTTTGCGTTAGTAGCGCTACCAAGACTTCTGAAAAGTGCATGCAAGAAAAATAAAAACAAGGAACCGTTTACTTTTATGATATCATCATTGTCAGGCCAAATAGGATAAAATTGATTGGTTGTATTATGCTTTTTAATTGAAAAAAAAAGTAGAAACTTTTATTATTTTGTTTAAATTAATTTCTTTACATTACTTGCATCTAAAACCAAACGAGCTGGTGACTTCAAGCACTGCACTAGTTGCCATGGCTTTGCTAATTCAGACGACCCCCTTGAGGTGAAAAAAATAGTCTCAGTAATGAAACAATCATAGGCAATTAGTTCGATTTTTTATAATTATCTTCCAGCCTTTCAAATATTGAAAAGCCATCAACTATCACTTATACCTGAGTGTCGTCATTGATCCGTAAAGTAAAAAGGGGCAAGTTTTGTGCATATTCGTATCATGCACAATGGCCTAAGGCAAGTATTTTCAGTGTTTTTTTTTTCATTGCCGTTTTGCTATTCAGAATATATTGAATTATATGTATAATGCATACTTAACAGAAAGAAGGACGCTAATTTTCGTTATAGAACAGTAGTTTCAAAAAGTGCTTCAAGTTTATAGAAATCAGTGCATCCCTTCACTGAACGATGAAGAACACCACCATTTCAGAAATTTTTATACATAATCAGTTGGCTTTCGTATCCTGCCTCGTATCTTTCTCTAAATCATTTAAAAATCCTTCAATACTCTTTACGACATCATCGTCCTTTCCCATAGCATCTGAGTTTGAACTTTCACCGCTTTTTTGTTGGCTCAAGGCAGAACTATTCTTGCCTTCATTTTTGGTTTTTGGTTTCGTGGTAAAGTAAGATGCCACTGCAGCAGTAGCGATAAACGTAGATATAGCCAATACGTGAGGTTGAACCGTCTTCCCAAATACTTTGTATGCAGCACCCATTGAGATAGCTATATTTATTTTTGTATATCTTATGTTTAGAAACAGTAGCGACGTTTCTTACTTGTTCCTTCAAAACTTGACTTAGATAACTATTTACCCTTAAACCGTTAGCTCTGTATTATGGACTGTGAAATTACACCTGGTTACCCGAAGTTCTATTATATTTTCAATCCATACTCCTATGATCTCTTCATTGGGAAAAAAAGGTCCACTTTCTCCTGGATTGCTCGAAGGCTTTCCGTAAAGAAAATACCTTTTATTTTTCTTTGCTTTCTTTCTCCATTTAATAGTAAACGCCTCTTTCTGAGGCAGCTGGCTAAAAAAATGTAACAAGGAATTTTATTTTATTACGGTTCAGCACAGGCCGTAACGATAGTTGTATTATTTTCGTTCATATGTAGCAGCGATGGTAGCATTTTTTATTGTATAAATTGTGGCTTGCGTCGATTATCTTATTATGCCACTCATAATAAAAAGTTACTCTCAAAATGTCAATATTCAATAATGCATGTCTGTCTTTTTAATTCAGTACATACGTAGGATTAGGTATTGGAAGCAGTCATAATGAGTTCTAAAGTTGTTATTTCTCACTTATTGCACCTCTCGAAGTTCTCTCATTAGCCGCCCAATTCTCATTCGTGTGAAGGTCATTAACGGGGTAATGCCCGTCATCAATGATAGAAATTTCTAGAATCTTGAAGGAATGGGAAAAAGAAGCTTGATTATGTATAAAATTAGTCAAAACGCTTATACAGTACAAACTTATTATGTGCTAGGTTTAAAATAATTTCTGATACGAAGCCATTGATCGAAAATATATTGAATCTACAGAAAAAAAAGAATGTCCACCCTTTTGAAGTCTGCTAAATCTATCGTTCCATTGATGGACCGTGTCCTTGTCCAAAGAATCAAGGCACAAGCAAAGACAGCATCCGGGTTGTATTTACCTGAAAAGAACGTGGAGAAATTAAACCAAGCTGAAGTTGTTGCCGTAGGCCCGGGCTTTACTGATGCTAATGGTAATAAGGTTGTTCCTCAAGTTAAAGTTGGTGACCAAGTTTTGATTCCACAGTTTGGTGGTTCTACCATTAAATTGGGTAACGACGATGAAGTTATTCTTTTCAGGGACGCTGAAATCCTGGCTAAGATTGCCAAGGACTAAGAATGATGTCTTCTTCAACAGAGATTTTATATACATACTCTATATGTATGTACCTGTAAATAGGCCATTATGTATGACAGGAAAAAAAAATAATTGAACTCAAATTTCTTCTGCTATTCAGTTGCTGCCCCCAATTGTCTGCTAATAAAATTGATCTATTCATCAATAGGAATTTTAGGGACACTATGTGTACAAACTATCCGCTCATATTTTGCCGAATAAGAACAATGATTTCTTCTTTTTTTTCTTCTTCTTTTTCTTGTCGTTACGATCATCACTTTCAAAAACATCGCCACTGCTACTATTCCTTCTACTGGATGATTTATTTCCAGAGGAATTTCCACTTTTAAACACCTTAAAAATCCCAACTCCACCCCCAGTGAAGGTGTTCACAGTACTAAAACTAGACGAGCTTTTCTTTGACCCTGCACTACTTGAGGAGTCATTAGTTTTGACTTTTCTTAACGCACCGGCACTTTTAACTTTCCTCAAAGGAATGCTATTATCAACACTACTGCTTTTATCAGATGGATCAAAGGAATTTTCTTTGTCGAAGGAAATACTGTGCCTTATATCAGGCAGATTTCTGGCTTTGCCAAGGGCGGCTCTTCCATCTTTATGTTTTACAGAGGTTGCAAACTTGATTTGGGACGTAGGCGAGTTACTGAGTTTAATAGTTGTTGTGGTATTTTGTTCCTCTGAGGAAGAATATGGTATTAAAGATTTTCTAAACTTTGTGTTTTTCGACCCATTGCCTATCAAAGCATTCTTAAAGCTGGAAATTTGGTCACCGTGACTGGACTGCGATACATTTTTACCAGGCAACGTCTCTATCGCTAAAGAAGACTTCAATGACTCTCTAATTATGATATCGATTTTCTTCAACAAAAGTTTTTCCTTAGTACATTCTCTATCTTTCTCATCGTCTTGTAATTTTTCTATATCACCCGTGATCTTCCTTCTTGAATGTTGGGCGAGACCGGTCAATTTTCTTGGAATGGAATCATTAGAGGTGTTGAACTGCTTTTTGATGTAACCTTGCCTTTTGAAATCTTCGGCGTACGAATCTACGGAAATATGTGAAGAAATATCTGATATTGTATTTTTTTTGAACATTGAACTGCTCATGCTCTCAACGTCAGTATGTTCGTGCTTCATATGATTTTTTGAGACATAATGTTCATTTACTTCTCTCTGTAGATTCAGTTCGAACGAATACATTCGTTTCGAGGGAACAACAAATGTGGGAATCGGATAACTAACAGGAAAGACATCTGTCAGCTTTTTGGATTTATATGTAATAAGATTCTCATTTCGCTCGTGCTTTAAAGTAGCAAGAACTAAGAAATCTGGAGTATAGACATTAATGACATCTACCAGACTTTTTTTAATTTTGCCTACAATTATTTCTAAAGTAATTTTGACGGATATTTTGACCACTTTTACTAGCTGTAAAATATAATCAAAAATGTCGTTTAATTTTTGATCTATTACTTCTTTTTGATATCCCGGTGCCCATTCTGTATCATCTTTTGCAGTTTTTTTCCTGTTAGAAATCAGTTTTGGCAGTGTAGTTATGACAACAATGTGATCAAGATTTCGTGCAAACTTGTAGACTGTCCAGTCTAGGGCAACCCACGTATGTTTTTTTCCGTTAATGTGACAAACTATTGTCTTAGGGTTATTGGGATATCCGACCTTTTGTTGAAGTATTTTATGCTTTCTTTTTTGTTCTTTTGTACATGGTGCACTATCATCTCCTCTATATAACGGTTTAATACGCTCTTCAGAGAAGATAAGTTCTGGGTAAGTAAACCATTTTTTTTTGTCATTCAGCCTTTCATTTATTTGTAGTTTTCTTTGGCGCCATAACTTTATCCAGTTCTTTTCAAACCTGTTTATCATCAACGTTTCGTTGACAATTACTGGCGTGCTTGGATAGTCTCTCCTCACTATTTTTCCATTCTTGGATACCAAGAAATATTTTTTGATGTCAGAATTCTTTTCCAACAACTTTGAGGATCTCATTGGAAAACTACTGGATTCAGATTTGTTCTCTATTCTAGTATTCAGAAAAGGTGATGATTGGAATGTATCTCTCAAATAATATTGCAAATTTGGCGAAAAAGAGTCTGTTTCATCGTCATAGCACTCTTCCATCGTGTAATAGTTGGGAACAGGTACACCTTTGAATCCTTCCCTGCTGTCGTCTATAGAAGAATAACCAGCGGTGGAAGGCACTGTGTCAAAGGCAACAGATGGTTGGAAACTGCCTTTCTTTTTGGCCCGTTTTTTAAGGTTTTGTTCATTTCTCTCTTCGAATTGTTGTCCTGGAACATCGAATGTGAGGCTTCTGTAGCATTTTTGCAAGTCATTTTGTGGGCAAACAGAAATCATAATAATTTGAGGTTGACTTGCCAAAAGGGTGCGTGATCTATAGCAAGTTGAATATTAAAAAAACCTTTTTAATGAGGAGTCCTTATTTTAATACGTGTTGGATCCGATGTCCTTTCTTTCTGGTCCTATGCATTAGTGTGGATGGTAACGAGACATGAACCCAGAAGGATATATATGTATCTATCTGCAAATCATATTGCTACTAATAATGGTAGATTGCCATTCACAAAAAAGCCGCCCCTCATAAAACTCAGCCGCGCAAGCTTTGAAAAGGGGCGAGCGGCTGAAACAGAACGGTCTTCTAGAAGGCTGATTCAGCAGTAATTAAGACAAAAGCAGTACTACCAGCAAGAACATAGGAGGTGATTGAGTTATTAATTGAGGTACATCTGAATTGCAAGAACTCTAAATATTTTCTTTTGCGATGAAAAACTGATGCTTGTGTGATTAACATACAACGTAATTCATTGAGAGAAAAGAGCAGCTGTGCTCGAGATCAATGAGTTGACTATAAAAATAGCAATTTCCGTAGGATCGCAAAGTTGGCTAACCGTATAAAATGGGAGGATATATACGAATGATGTCTGTGGGATCTTTAACATTTAATTAGAAAATTTTGTAGTGCCAATAATTGTTGAGGAAGAAGTGCCAAGTAAAGAAAAACAGATCTTCTGAAGCTCATTGTATTCTCATTATATTCTCTCAAAAATACGTTCGTATAACTGATTAATCCTGTTTTTCTAATCACTATTTTAATGTTTCAATTGAGGGATTTTGCCTTCATACAATTGTTGAGAGAAATTTTCCAACAAGTATGGGAAATATGAGCAATTCTTATCTTTTAAAAACAAGAACTGGTCCGATATTATTCACCTCAAACATATTGGACGAGATCATTTTTAAAACGTTAGGGGTGGGGAGGATATCAATAAGTTTTCATAATTATGTTAACCTTCAAGCCATAAAACCGAGTAAGACCACTTAACAAAATCTATGAGAAGCCTTGCGGCAGAATCTGACAACTTCAGTGAAATTTTTTTGTGATTATAGAAGCATAAACTACAACGCCGAATTGTTTTACTTTATAGCAATTATGAGGTAGTATTATAACATTATATTATCATTTTTCAAGTGGTATGAGGTATGAAAGTACTCTATCAAAGTATATATGCTTAACTGTACAAACGTGTATGAAGTATTGCTCATATCTTTTTGTCGAAATTTCGAAGACAAAAAATAAAGCAGTCTATGAGCGATCCCGTTTTGTGAACATCTCCATTAAATTAGCAAATGAACCTGTTCCTTGTCTTAATGGTGAGTTGCTATTGTTGCTCCGAACTGACGATGAACGTGACCTTCGATTGTGGGTTGCGCTCGTATAGTTTTCCTCTTCTCTTGGCTTATTAGCGTCAGATGTAGAATCAGTTTTATCAAAATGTGAATTGTTCTTGGAACTTGAATTACTAGTGAAAGATGTTGTCATATTAAACGGAAAATGTCTGCTTCCTGTACTGCTTTTTGCTGAAGTGAAAGAGAGATTTAGATTAAATGAACTATCTGTGTTGTTTCTCGCCAACTGCTGCAATGATACTGAGGATCCGCTATTATTCCTTGGTAATGGAGAGTGGGATAAATGTGTCCTACTAGACGATCTTTTCAGATTATTGGAACTCTTGCTCGAGCCTGGAAGTGGCAACAAAGAGGATGTAGACTTGTGATGAAGAATTTGTGGCCTTTCTAGTTCAATTTTTTTATTTTCTTGAACTCCAAGTTCTTCCTCGGGATAAGCCGGTGGAAGATCCTCACCAATCATATCAGATTTCATTGCTTTATCATACGAGGGAACTCTGCTTAAATCTGTCAGTTCCAAATCGTTCTTCAGCGATGTAGAAGATGTTTGGCGACTATATGAGTTACGCCTAGATAAATGTGCAAAGCTTGGTGTCAGTGAAGGACTATTCAATCCAGCATTAATGATGTTATTATATCTATTTGCAGAAGGAGAGTTATTGTTCCAATTTTCACTAATTGTTAGATTACTATTAACCAGATTCAGGTTACTATTGTTAACGCTGTCCCCTCGAGAGTCACAATTATTTAGGCTATCATCTTCAATCTTGATTTGAGGATTTGGTGCCAAAATAGGATTATTGCTATTGTTACTATCCGATATATATAGGTTTTGAATATTGTGAATTGCCTGTGATTCGACGGCACTTGAAGAAGCTGATGCTGAAGTTTCGTCTTCATTAGTTACCTCGCCATACACTCGATCGTAAACGTGATTGCCGTAGTTGGGAGGTACCATCAAACTAGTTACCATAGTTGTGTCAGCGGCTGCGGTAGCCTCTGCATCAGTACTATTGATATTTAAAGTAGAGCCAGATACTATGGTTGGCATTGAAGACAATTGTAACGCAGAAGCAGATCTTTGAAAAATCACATCTTCTTCACTATCGTCTACAAAGTTTTTGCTGCTGAATGAATTATCGTGCTGACTTGTTACTTGATATGAGGGTCCAAACGTTTTGAGCGTTCTTTCAATAACATCGGAGGTCTTTACATTGACTGGAACAAACGGTGAAATGAATAATTGGACAGGCAGTGCCGCACGCAATTCTGAAATATGACCGTCCGGATTGAGTAAACTTATAGTGAACTTGATCTTATGACGGACTTTGATATTAGATAAAATGCGACAGTCTTGGGAGCATTTAGTCAGGCTTGCAGGTATGTTTAATAAAGCTCGAACTTCCCATTTATCTTGAAATTCCCCTGTGTCCGTATCAACCCCTTCGTCGGCAGCTTCATTTAGGCTCCTCTTCTTCTTTATTTGGGCAACGTGCTTCAGGGGATCTTTTAGTTTTAATTTAGCCACCATTCTTTCTTGGTTGATAACCCCTCCATAGCTACCACAATACTGGGAGTTTTCCACCAAACTGATCCTAACAGGGCCTAACTTCAATCCTTTTAATATAGGAACAATTAAAATATTGATCATGGTGGAAGAGCCAATGGCAATTGCCTTAGTTGGAATGGAGATCGTATAATCGACTTTTTCAGGCCATGAGTTATCCACTGATACTGTTTCAGATAACTCGACTGCATCTATAGCTAACGTTCGAATAACTCTTAGATGTTTTTTACAGATCAAGTCGGGCTGCTTAGGTCTCTCGATAGTAGCTTCCAGAGCATAAGTGACGGCAGCATTTGGTAGGCCTTCTACACTTTCCACTAATGACCCAGGAATAATCGCGCTGAAAGGGAATTCGTAGTTACCTTTTACTAAGGTGTGATAGTTTTTGCTTGCGCTTGTCTGCCCATTACTTGATATCAATGATGCAGTAGAAAGGGCTCTTTTTCTCTTTGGCAATGCTGCTAAATTTGTTGAGGATTTACTAGAAATTGTTATTTTACCATTATTATGATTATCGTACAAGTTTTGGAAATAACTTTTTATATTAAAATCATCCCAAAAATGAGAATATATGTTTCTCTCAAACTTTGAGTATCGCTTATGCGGCCCATGAACAGTTTGTAAAACCGTTGGAATATTTAGTCTCAACCTACCAAAAAGTCTCAAAGCCAAAGACTTGATTTGAATTGGCTCAGTAATTGATAATACTATAGTTCCAGATAGTAGGACAGAAGATGCCTCATCAGGGGGGCCTTTTATCAGTAAAACATCATTGTCCAAATTTCTAAGTCTGATGTCAAATAGTAATGGCTCTTTTGAAGGTCGAGATGATGATGAAAACATTATTACTTATGGAGGAAGAGAAGCGAATGGTGTGATGAAATCGCGTTGATTTCTGTATGGTTGTTATTTAGTTTTAGATCTGCATCTTTTTGACGTCTATATTTGAATAGGGGACCCCTGTTCTGTTTTTTTCGCTTAATAAAAAAACGCTGAAAATTGCAAGAGCCCAGCCATACAAAATAATTTATAAAAACTGTGAACAGGAAGCTTCTCAGTTTTTATCGGAGAACCCATCTCTGGGGTTAGACATTCATCCGCATTAAAACTCCTATTTTTACTCGTAGTTTTCGGTCTTCAAAATAAAGCAGATTCCTTAAAGTTAGATGCTTTTATTCAACTTAATCAGTAATGTAACATAATATGTACCAAGGGACTCGACTCTTTTTGACCCATTTTTTAATTAATATGTGTTATAATTACAAGAATAATGCATTGTATGGACATATCTAAAAATACATAGAATAATTACATAAGGTCGAAAGTTGTGAGTGAATACATTAAAGTAGTAAAACTTCACCTATAACATTAGATTGCCCAACGCTGACTACTGTCTTCTAGATATGGAACTTGTTACTCCTTTCTAATAGTTTTCTTCGAAGGGCACCTTTTTTAGCATATGCGCGCAGTTTAGTTTGCAGTCGGGTAGGGCCAAAATTAGAATATCTTTTGTTACTTCCATTATCGCGGTGATCATTGCGGGCTTGTAGTGATTTGATTCGATTCATAATTTCATCCTTTTTAGACATATCAGGTTCCTGACGTGTGATTACTTGATTTTTCAATGCGTTTAATTTAACATCCAAATATTTAAAGTACAGTTTTCGTAAAATTTGTTTGTCATTGATATCTGTAAAAGTAGAGTTCACCTCCCAAGTGGAAACATCGGAAGCGTGGAAAAAGTTTGGAGTCTGTGTAGATGGTATATCTTTGTACCAGTCTCGTTTCATCATGTCAGAAATATATTTACGGGATTCGGTGTCGAGAATATCGTTCTTTTTTAAAGCAAAATCAGGTAGATGTGTAGTATTAGGATGATGGTGATAGAAATGCTTGACATTTACTTTAAATCCAACTAAGGAATTCAGGTGTTCCTCCAAAAGATTTTCGTTATATGAGCGGAGGTTTAGTAGCTCCTCTGTTAATTGTTCGTTCGAAGTATCCTTTACCAATAAAGATTTATCCTCGTACTCAGGTGACAACGGCAGGGCTACAATATTTAGCACCGGTTCGTTAAAGAAGCGGCCACTTTTGGATCGTTTTTCTTCAACTTCGGTTTTAAGCATTATTTTGCATTTTTCCCATTTCGTATTACTTGAGTTAAGTAACTGCTCAACGTGTTTCAAAATATTACTGAACAGATTCATAGACATCTTAAATTCCCTATTAGCCACCAAGCAAGCAATTTTCCTATCGTCCCTGTCATAGCGTAGAATGTAGTCCTCCTCACCATATATCCCTTTTGTGATATCATTCTTCTCCTTTAACAAACTGTCGAATTTGCTGTTATACGAAGAATGGATTATATAATCTAATTCGTCCAAAGGTAGATATTGGAATCCAAACATCTTAGAAATATTGTGGTATGCAACGAAAATACCGTCCATTTTGCCAATTCTAGCTTGCAAAGAATACTTTAGAAGGGCAGACCTGATTAGTTCAAAATATTCTCTTTCCAAAGACTCAAATTCCCCATAAACTTTATCTATCTCATATCCAGTTTGGTTGTTATTACTCTCTACATGTGATAAATCGTATCTTATGGCAGAAACTGCTCTTGTCTTCAGATCAAATACACCCGTTCCAGGTAGATTTGGGTCGTACGCGTCCAATTGAGATCTCACAATGAATTCATCTATACTAGAATAGTGATAATTTTCACTTTTTGAACTATTCTTCAGGGACTTTTCCGTTAAAAAGTCTTCAAGATAATGACCTAGTACAGAAAGCACAATCTCCCTATCCAGACTTCTATCTGAATCAATAGAACAAATGCCATTTCTCTTCTTTCTCAGAATGACTGCTGACGGAAAATATGCACTTTCTGAATAATTGCAGTTTTTTTGAGGAAAATTTTTCGATATCGAGGAATCAATGATATTCAATCTTCTGAAATTGGATAATAAATAGTGCAACTGAGAAAGTACTGATGTCATGGAACTTGATGAAGATATGTACTTTTTTCTATGTTCTTTGGCAACCTTTAACAGAGATTCATCTTTGTGGGGTGTGATGAATATTGGCTCGCTTTGTCCTTCTCCAGAGGAGTCTGTGTTCACATCTTTTTCACTTTTCTTTTCCAAATACTCTGGATTAATATTTTCCACTGCAGGGTCAAAATTATACATTCTGCTCCTATTATCTCTCAATTTTTGTAGCGACAACGGTTGGTATAACACTCTCGTTAATCCATGACCAATCCTAGGAGGCTTTTGGTTGTGTTTTTGAACACCATCTTGATTGTAACGTACTAATGCGTGCCTAATCTTCTGGACATTTATCCGAAAAGTGTATGAATTGCTATCTGAATATGTTCTGCTAGCGGGATATGTTCTCCTAGCGGGATATGTTCTCCTACCAGGATATGTTCTTCTACCAGGATACGTTCCTACTTTTGTCCGCTCCAAATATTTATCATGTCTATACTCCTTCTTTATATTTGTTTTCAGTAGATTAATCGCCTTGTCCATTTCTTCCGTATATTTTTGTCGACCTCCCTTTTCCTTGTTTCCAATGTCCTCTACAGTCGAATTTGTGTCATATATTTCATCGACCATCTCTAAAGCACTATGCAGGTCAGAACGTAGCTTGTCAGGTGTTTCTCTTCCACTAGGGGCATTTGTGAGAGCAGCGCCAAAGTGATAAATCGATCGCTGTTGATAGCTTTTAGCGGCGCTACCTATTCTGCAATGCTCAACAGATAGACGTCTGGACAGGAATCTACAGTTGTAGAACCCCATTATCAAAACTATAAAAGTATCAGGTAGCGTTTGGCTCTTTTTTGTGCTCTCTCAAGTGCCCTGTTTATATTATATTTTTACATATTTGTTTCTTTATTAACCAACGGCATTGACGGAAACGCGCTTTATTATGGACTACTTTTTTTTCACTGTTTCCTGTTTTTTGACGTGATATACTCAAAGATGAGCGATTGACGATCTGAGAATTCTATTTGGGAACTCTTCTCTGCTTTGAAGACATTTATTTCCCAGCTGCCTTTGAAGTAGTTTCACGAGCGCTAGTGAAGTTTTTTCATAAATATATATTCCCAATCATCGCTAGGAATTATGCGCGTTTTTACTTTGATTGCGATTTTGTTTGGTTCATCTTTGTTAACACATGCATTCTCCTCTAATTATGCTCCTGTAGGCATATCTTTACCTGCTTTTACCAAAGAATGTCTTTACTATGATTTATCCTCTGATAAAGATGTCCTTGTGGTCAGTTACCAAGTTTTGACAGGTGGGAATTTCGAGATAGACTTCGATATTACCGCCCCTGATGGCTCTGTTATCGTCACTGAAAGACAAAAGAAGCATTCTGATTTTCTACTGAAGTCGTTTGGTATAGGTAAATACACTTTCTGTTTGAGTAATAACTACGGCACTTCCCCAAAGAAAGTTGAAATCACCCTCGAAAAGGAAAAGGAAATTGTTTCTTCCCATGAAAGCAAAGAGGACATAATCGCAAACAACGCCATCGAGGAAATTGATAGGAACCTGAATAAGATCACCAAAACAATGGATTATTTAAGGGCTAGAGAATGGAGAAACATGTACACTGTGAGTTCTACTGAGTCAAGATTAACATGGCTCTCATTACTAATTATGGGGGTAATGGTTGGTATCAGTATAGTGCAGGCATTAATTATTCAGTTCTTTTTTACCAGTCGCCAAAAAAACTACGTATAGGTTGCTTTTCAAGCTCTTAAAATTGTTGGATCAGCTGTGCTAAGGGGAAGGCACTTTTTTGTATCATGATCCTATTTTTTTTGTTATTTAATTATTTATGACATACCTTTATACTTTAGTTTTCAAAAATCCAATAATAGATAGGCAAGGTTTACGGAAAAGAGTGGAGTGCAAAATAAATAGAGGAAAGGCAGAAGGAAGAAGGAAAGCGAAAAGAAAAACGAAGATATATTTGGAGAAAAGTATAGAAATAATAAAATGAAGACACATCGATTGAAGTATGCTCAAATGATGAGAAAAAGAGACCTTTATCTCAGGCCACAAACAACCATTGTCCAAGTGGCTTATCTTTGCTATAGTTTTGTTCGAATATTCGGGGATTCTATCTTTGGTTTCTTCAACAAGTTGACCCCATTTACCAGTTCTTTTTTGCTCTTCATATACTGCTGCTCTTTTGAAATGTGGCATGCCCTAAACTTCCTCACTTCTTCGAGCTTGTAATGAATTGCTGTTTCACTGTATCTCGCTGTCACAATCATTTTCGTTCTCTTCATTTAATGTGTTATTCTCACTTGCTGTGTTGAAACTGTTTCTTAATTCTGGGTTTTTGATTGTGTATTGGTCCTTATCATTGTTAATCCTTAGATTTTTTACATATTCTTCAAGTTTGCTCCAATTTTCTTCACGTTGCACCTTACGCTGTTGAGTTTCTTTTACACTTGATAAGTACAATGCATTACAGTTTTCGTACAATACTGGGTTTGTTTCCAGAAAAATTTTCAATGCCTTGAATGCCATAGCATGAATTGCCCTATTCCACGAACCAGAATTGATTGCTTGCTCAACAAGCATGTAAGGATCTGAAATGCTATCTTCGCCATTTGCTGTATCTAGCTCTAACTGAGAAGTTAATTCATATAATGCAGGAAATATAATGGGTAGGATGACTTCGGCATTTTCGATACATAAGTTTAAGAAATATTCATTATTCCAATAACTTAAAACCTTTTCCGCCACTTGGAAATGTGGAGAAGAAATACACTTAGCTAATTGAACAAATAACGGAACTTCTACTTTAATAAATTCCAGCGGTTCGATCACTTCAAAAATATCCTCGATTTCATTTAGAAACATTATCTCTTTTGTGGAATTTATTTTTGGCCAATAACGCAGTAAGCCCATAACTACCTCTTCGGTTAATAAAGGATCTTTTTCGAGAAATTGAACGATACAGTAAGCCAACTGAGGGTGGTATAATGATAAACAACGGACCTTGTGTAATGGTATCAATATCCTCACCAAGAAAACCTTGTGCTCTTCCTTTAATGGAAGTGCAAATCCATTAATTATGGAACCCAAAATTTCTAACAATTCTGCCACACCGTTAAACTTCTCAGTCTCATAAATAAATTGCAAAAAAATATTATTCATCGACCGACGAATAAAGCTTCTTAATGATAAGAACTTCCCATATATTCTATGCAGTGTCGTTTTCAAACAGTCTCTTTCTCTGATATCTTCGCTATCAAATAATTCCAGTAACTTTAAAATAAAGTCCTGATCAATATATTGTTTAGCAATCTGATGATTGAAATCAGGACTTTCCACAAACCTTAAAAAGAATTCGTAAACAGCTTGCATATGAGGCCAGGCTAGTTCGTTAACAGGTTCATCTTCATCTGGGTCATAAATGTCACCAACTGGATTTACTGGTGGTGGAATAGGTCTAAACAGATTGATTTTGAACATGTTCACCACATGAGCGTACATCTCATTCGTGTAAGTGAACCTATTTGTTACAAGGAATTCTATTAGCTCATCTAAGGTGCTTCTTTTAATCTCTTTACCTTGAATGTCAAAACTCGGATCATTAAAGTCAAACATAGTGTTACACTGGTCAACTTTGGCAATGAACAAAGGGATTCTTTCTTCAGGAGAAACTTCATTAAAATTTGGCAATTTCGTTAATGGCGTATATCTAGATGGCTCGAATCTAGATGAAGAATGACGTTGGGGAGTCTTAATTAACTCTAAATCTGTGTCAGGGTTAAGTTTTGTGGGTGTTGGTAGTCTCTCAAATGAGTGTGATGATCTCGGAATGTCGATACTTTGTGAGGAGGCGTGGTTTGCATCCTGAGTATTACTAGTATTAATATTCATATTGTTATTATTACTATTACCATTTTCTACATCAGAAGAAACTGCTGTACCTGAAGCATTTGAAATGGGAGATGATGGAACAGCGGATACTGCCCCCAGCAAAGTAGGATGTGCATGATCTTCACCAGAAGTGCTTTTGTCGTCCTTAGTAACAGTGAGTACTGGAGTGGGGTTCATTATAGCGGCAGAGGATGAAGAAGATCCTTGCTTTTGAGATTGTGATGGCTGTTGCGATTGTTTGGACTGTTCTTGTCCTTTTCTTGAACTTGTTTTCTTTGTGGAGCTTGAACCGGAGCGACTGACACTTGAGCTTCTATTGCTACTGCTGCTGGAAGAAGGGGTCGTCGCTGTTTTTGTTTTTGATGTAGAGCTACTATGATGCTTCCCTTGCGAGGGAACACTACCAGATTGCTTGCCCTTCTCAGTTGTAGACTTTGATCCGGTACTGCTGGCAGAACTGTGAGTAGTCCCGTGGGAAGAGCTACTAGCCGAAGCGGGCTTCTTTGATGTGGATGAGGTAGTGGAACTTTTTTCTTTTTCCTTCTCTTTGTCCTTCTTTTTACTGCTTGAAGAAGAAGAAGACCCGGTGGTCTTCTTTATTAATCTTTGCTTGAAACCACGCATCATATTGAAAGTGGATGTTCGAAAATAGCACGTGCCTATTGATCTTAATAAGTAGAACTTTTATACAAAATAAAAAAGCCAGTTAAAGACGGTATTGAGGTGAACAGGTATATGGAGAAGGGTTTATATTTTTATCTAACAAAAAAAGGAAAAAAAAGCAAAATCGAGGGGGGAAGGAAATGAAACCCAAAATACTTACGGCGACGATGGTTTATCCTTGAAATGAAGAGTTTTCCAATGAAGAAACGAGACGTATTGACATGCCTACCAATTGAAGTGGAAAACAAAGCGTAGTTTCACATACTCTTTAATAATCAATTGTCTGATACTTTTTTTTTTCCTTTCTCGCAGCCGGGATAGGGGGTTGTGACCCGGCAAAAAATGTTGGTTTAAGTTTTATCATTGCTATATGCTCCATACATACAATAAATGTCTATAAAATTTTTGGAAGAAAATCAGGCGTGAAAGATGGTGTCTGCATCTTTGTGGTAGAGCATCAAATAGGCCGTGAACCCCTTCCCCTGCGGATCGGGTTCTCCTTTGGAGTTCACTTCTCCAACCCCGAACTGAAACACCAAATAGGTTTTGAAACCGAAATATTCGTACACAGATCTTGCGTGCTCCGAAATAGCCTCGAGAGCAAGGGCGCAATTGGCCTTGTCTGCTTTGGTTTTATATTTTTCGAGTATTTTTCTGACTGAACCTCTAATTTCGGGATGGCTAGGATCTTTTCCGATGGCATAAAGGTAGTAATAGTCCATTCCCAGAGGCATGACTTCGTGCTTCCTCACAGTCAAGTCGTGAAAAAAAATCTTATTGAAAGACTCGTCGTCAGATAGTGTAGCAGGCAAGTGGCACCCAGGGCGGCTCCATATTGCGACTGCATCGAAATCATTTGCCTCAGCAATTTCACCATCCAAGTCATGGTAGCACGTCGTGTAGTAATGTATCATTGCATTTATTCTTGCCCTTGAAACTTTTTCAGTGATTGGGATATGGAAGAACTTTTTCATCAAGTAGTCATTTGCGTATGACTTTTCGAATGCCTTAAACAAAGTTTTCGAAGCCTTCTCTACATCGCTTGTCAAGTTTACCGCCAAAGAGGATTCTTCATTGATCGATGATGCTACCATTATCAAAACTATTGATTTGTTTTCAACGTTCTGATTAATATTTTTGTCACTGCCTTTTTCTATTGTTTCTTTTTTTGCATTTCTTATAGTAACATAAAAAACACAGGAAAAAAAACGTCGTTTATTATATCAGGAGTAAAGGATTTCTGCCCAAAATGTCAGGAAAATTACGATATAAAACGTACTATAAGATAACAAGCGGCTGAATAATTTCTGAGGTCAGAACCATAAGGGTACTGAAATACTATGTGCTAGATTTTTTATTTATTTTCTTTTTCTGATTGATTATCGTTTGGTTAAAATCAGTATGATATTATATATGACTTGCTTTATAATATATCAAACCGACATAAAAAATTATCCTACTCAAAAAAGATCATGGTTGTCCCCGCGTTTCACTTCTGTTATACCATGCAAATTTTTCTATCAAATGAGTAATTCTTTCATTTCTTTCGGGACCCTTTACGAAGTAGTTGTTATATCTCCACTGGCAAGGCCACGAACTGACAAAAAAGGCATGATATAAATTGTGAGAAATTGTGAGTTAATTTAATAATTATGTGACGAGATGATAGAAAGGTAAAGACGACTTTTTGAGCCGGATCTGTTTACGTCAGTAAATTCTCGCGCCCCAAGACGTTATGAGGCATAAAATTTATTGCGTTCAGTTTTCTAAAGAGCTCACTATCGGTGATAGAAATCTTTCTTTTTTATTATCTTCTTGTCAGTAGTAATGTATAAGCACCAATATTGAAATGTCCAATTTTTTCGGCTCTTCCCAAGAACTTCAAGAGAGCAGTAGTATGGAAGAAAGTATTGTGAATGATACACAAAACGGTTTAAATACTCCAATATTTCAAAATGAAAGAAATTGAAAACCGATTTTGCCATTAATAAAGATTGCTTATTATCCTTTAGTGAAGAAGTTTGTATTGAACTTCAAAGCTGATTGAAAAATCATTATATTTGAACACGTCGTGAGAAGACATGTGTCCAAGTGCATAGTTATTTAAGGCTTCTACGCTACTTTGTCCTTTTATTACACATTATAATGAGTCTTCAAGACATTTGACTCAGTATGTATAAGAGAATGCTTCCATTGAGATAGTAAGATGATATGTATTGTTACAATACTTGATAATAAGATGCGTTAAAATATTAGTTAAAATGTTAGCTAAAGTTGTACAATTATTCAAGTCGGTGGAACAATAACACTCATTTTATATTTAATTTGTAGGCTGGTTAAATTTAATAACACTTCTTAGGGCTCTATTTTTATGAACAGGACATCATATTATGTAGGCAATAACTTCCGAACTTCGTAATTGATTTAATTGATAATACGACCTATCGTGAATATGCTAAAAGTTCTTTTCGAGGATATAGAGATTCTCGAAGAGAGAGAGATATTCTAAATAACAATATACATATATATATATATATATATATATATATATTCCTTTCTTGCTTCTTTTTTGTACATTATGTAACTATATTTCTTTTTCATTCCAAATATTCAAATGTACAGGTATTTAATACCGCCTCAATTGATTTAGCGGTATTTTATTTTCTAACAGCTTAGTTATAATACTAAATATACAAAATATATTAGAAGCTCTTTCTCAAGGATATAGGAACCTGCCAAGGAAACCCATATTTCCACATAATGTTACTATTATTATTTCTTCTATTTTATATGTTGTCATTCATTATCCTATTACATTATTAAATCTTGCATTTCAGCTTCCATTAAATCAGATGACTGTTTTCAATCCTTTTTTATCTTTCTACTCCGTCTACCGCAATATAATAGCTTATGAATACTCGCCGGTAGATTATAGTCGATTCTTATTCCAATAGATTGTTCCTCCAATGACGTTATAGCTAATCATAAAGCAATATAGCTAAATTAGGTACCTAATCTTAAAAGATTTCCAGATTTAAAGTAATCCTTGTTGCCTATTTTAATTTAAATATTTCTGTATTCTCGCTTAAAAAACATGATGCTGATTATATCTGTTAGTTCAGGTATTCTTTTTACTCCTATATTCTTCTCAGTCATGACGAAGTGTATGTTGTTTTACGGGTACGAGTAATACCGGGGTGTCTTGAAAATCCCAATATAAACAGTCAATGGAAGTAACCAGTTGTCAGAACGGATTATCAGCTTTTCATGGGATGTTACTTATCCTATATATTATATAAAATATGGATCATATTAATTGGTGGAAGCGCCGAACCTCGGATCTAAACTAATTGCTCAGGCGTCTATACGTTTGGGTGGTTAAGCTAAGGGAGGCGAAGTTACATCTCATGTTGCTCATTCTGTTCGTTTTGTTATAAGGTTGTTTCATATGAACGTTTTAGGATGATGTATTGTCATACTGACGTGTACCACTCTGAGAAACAACAAAATAACGGTTTACTGCTTCTATGGCCAAGTTGGTAAGGCGCCACACTAGTAATGTGGAGATCATCGGTTCAAATCCGATTGGAAGCATTTTTTGTCGTGCACTTTTGCTATATAAATATTTTTTGAGCGTCAGCGACAAGTATCTTTTTTTTTGTTGTACAAAGGACTCTTTCCATTGTTTAGTCAGTCATTGATGACTTGTAAATAATTAGATTAATTAAAATTGCTATTAAGTAGAAAGTAGAAATATATTTAAAAATGGTATTAGTTCTGTACAGGCTTCTTCCCTCTGTGTGGAATTACTTTGGTGATAATTTTAAAGACCTTTGGCCATATTCTTGCCACGTAAGTTAAGTAGTAACCAGCAAACATCGCAAAGAAATTGAAACCAACAAAAGCCCATTCAATACCAAAGTTCCTCCAAACGTGGTCGTAACTCATATTCTCATTTTTCAGGAAGTCATCGCCAACAGTGTACGTACAATAAGCGCAGACTGTGAAAGTGTTCTTATTATGTAGATAGCCACCGTATTCTTCTATGAAAGCTTCCATAAATTGGCCACAAGATTGCCCCGTCAGAGGTTGACCAGGAACCATCTCCGACATGTCACACTTGATTTCCCAGTTATGCAATAGAATACTAACAAAAGTTTCCACAAAATATGTGTATGGCGAAACCCTGTACATGAATTTCCAAAAAGTTGGAAACAAAGAGTATGGTTGCATAACACCACAGAATGATGCTGTAAAACTGTAAATAAACGCAACAAAAACAGCAGCAGTTTGTAGATTAGGAGCAGTATAGATCAGCCATAAACCAAGAGTCGAGTAATAAGCAGCGAAAAGCATATAGTTTAAAAAGAAAACACCGGCACTCCAGCCAGCGTTGTTAAATCCACAACAGAAAAAGGCACAGACGAAAAATAGTGTGGAACTTGTAAGTGCCAGTGGTAGTTCAATAATTGACTGTGACAAAAGAAGAACAGTCCAGTGATAAGTGTTAGATCTCGCCTCCCTAGCAACATAAACTTCCTTTGTTTTCAAGGCTTTGTCCTGAATTTGATTGATCAATGGAGATGAAACACAAAGAGCCATGAAACAGAAGAAGATACTATCCTGCAAACCGATAATATTATGCTTAATGTGCCAAAATGAGAAACCGATAAACAAACCAGCGCCACCATTCAAACAGTACTTGGCCATGACATAAGTCATGTCTCTTTTCGTACAAATATATTGTCTTCTTGTAATAAGAGCTAATTGCTGTAAGTAGGAAGGCTGCTTCCACAATGAGGTTGTGTAATCAACACCAGACGCACGAGCATCATCTTCTAACCTAGCTGTTTCTTTTTCAACTAGTTTCTTTTCTACAGAAGATTCCCATAATGCACTCCAATCTATGGCTTCTTTGTTCAAAGTAAGAGCTTCCTCCGCTGTATCTTTCCCTGCCGAGGAGTTACTGCTACCTACTGCATCAATGACGAAATCTGCAGGGTTATCATGTTCTTTATCGTAAACGAGCGTGTTGTCATGAGACATGAAATAGCCGCAGGCATCGTCCATTGGTCCAAAGAAGACACATTCACCACCCCTTTTCAATAAGAAAATATTGTCAAAATGGCTGATGACACTTTTACTAGGCTGATGAATGGTACAAAAAATAGCCTGACCCTGTAAAGAAAGTTGTTTTAAAAATTTGACGATTGTTAGTGCAGCCTCAGCGTCCAGCCCAGAGGTTGGTTCGTCTAAGAATAATAAAAGTGAAGGCTTAGTAACAAGTTCAACACCGATAGATAAAAGCTTCCTTTGAGTCGGGTTTAAATCAGCGACTAAAATGTCAGATGGCAATTTCAGTAAATTTGAAACAGTGTCTAAGTATGCCCTGTCACCATCACCTCTCAAAAGACATGATATTTCCAGAGATTCTTTCACAGACAGCAAATCTAGATGCAAATCCTGTTGTTGAACAAAACCAATACTTCTCTTAAATGCGTCCTCATCTGTCAATGGGTGGCCATCGATCAAAATTTCGCCGCTAACAACACCTGTCTCAACTCTTTGTGATAAGACATTCAGCAAAGTAGTTTTACCTGCACCGGACTCACCCATTAAGGCAGTCAAACCAGAACTGATGAAACCGGATGCATTATTAATCAGTTTCTTTGTACCAACTGTGTAGTTGATATTTTTCCAAGAGATGATATGCTTTTGAGTCTCTACTGTTTCCGTGATAGGTTGCTCGTTATAATCGTTTAGAGCCATTTCCTTATTTGAGGGTGATATCTGATATGGAACAGCCGACAGGCTAGACGAGGAAGACGAAACGGAGTGCGACTTTGGAATACCAGCATACTTACTGTCATTTCTTGCAGAGGACCTGGTACCTCTCTTTTTATTCAAAAATGGTAGCCATCTTGTCAAACGACTATTGTTGCGCTCTATTTCATCCTTATTGAAATAAGGCTTAATATATTGAGATGCAAACAGAGTACAGGCAATAAAGAATACTAGGAAACCAATAATAATACCAAAGTTTCTCCACACATGATGATACGTGTAGGATAAACCTTGCTTCAAGTAATCACGACCTCTAACGTAATCATTACCCAGAGTAGCACCTTGCCAAGCACAGGCCTTATGGGAAAATGGAACATCGTCGTAAGTAGGACCTCTTGGAACAATTGTCTCACTACAATCCAGCTTCAAATTGTAAAGCTCATTAGACAGTATTGCCTCCATAGCGTACATTGCAGGATTTAGATAAGCAATCCATACAAACCAAGGATGCATATTTTTCAGGTAGATGACGTAAGAAGCATACATTGCTATAGCTAGTAGCAGAATACCTGCAAATAAATTTGCAACTGAAATGGTTGGAGCAACTAGTGTCGTCAAAGCGAATAAGGACACCATACAGAAATTGTAAAAGGAAAGGAACAGGAGGAAAATGAAAAATCTTGCAGCCTTGTATTGCAGGTGAGCAAGGAAGTATAGGATGATACTGAATACAATTACCAAACAAAGTTTAAAGCAGTAGTCGAACACTGTTGTTGAAAGAGTTTCAACCCAGTTAGTATAGAAGTGAAGTTGGGATTGCTTTTTAACGACGGGTTGTCTTTGGAAGGCAATAGGCATATCTGCAAGAGAAAGAAAAGTGAAGAAAAGAATGGAGAAAAAGGTTAAAGAACCTCTTGAGTATGAACCAATGGTAGTCAACGGAATTTCGTAAAACAGTGAACCAATGACCAAAGATTGAATAACGACGGAAATAAATTGTGCCGTCATATAAGCTTTATCACCCAAACTTCGTTGAAAAGCTCTTTTTGTGCAAAATAATAATTGTTTCTTCAACGGAATATTAAAAATAGGTGAGACATCAGAGGGATCCACTTCCTTAATGGAGTCATCAATTGAAGACCCCTGGATTTGCTGCTTTATATTTCTATAGTACGAAGAATGTTTCCATTGATCATATAAATCGAAATCAGAATTATAAGTATACTTAGTGACTTCCCCTGTTGCGGTTTTGAGAACGCTAGCAGATGATGAATTTGATAAATTCCCCAAATTTTTATTTTTGAACTGAAAATTTAAGATAGAGGTCAGATATTCAATAATACAATCGTTAGGATCTTTCTCAATACCTAAAGTGTCACGAAAATAAGTCAAACACTCATCGACCGTACCATAGAAAAGCTGGTAGGAATCGGATAGCATAAGAATCTTGTCAAACTTATCAACAATTTTATCACTTGCCTGAGAAATTCTGACTAAGTTTACAGAACGAGTAGCTTTTGCCATTTTTCTAAGAATTTCCAAAAAATCCAGAGCTGTGGCGGAATCTAAACCTTTTGTAGAATTATCCCATAGATAAACGGAACCATTAGCAATAAACGTTTCAATAATAGAAATACGTTTACGCTCACCACCAGAAACACCACGGAAAAAATCATTTCCTACAATAGTTTTCAATACATGAGACAGGCCGAATTCTCTTAAAAGTTCATTTCTTATTTGATCGCGCTCACCTTTTGGAATATCGAACTTACAACTCAAGGCAAAATCAATTGTTTGCTCTACCGTTAGAAATGGGAAATGCACATCTTGCTCATTATTGTAAATGATTTGGTGGGGACATTTGTCGGAAAAGCTCTTAAACTCATTATTTTTAAATTTAATCGAGCCTGGAGGAGAGTATGACAAACTAGTTTTACCATGAAACAAAGTCTTAAATAGAGTGGATGTGGGATAACCCAAAACCAAAACCATTTCACCAGCCTCTGCTTGGAAGGTTATGTCATTTAGTTGATTTGCCGGATTCGGCATGCTGTCCTCAGCGTCATAACTCTTTTTTGACTCGCATTGAGCATCGGCGCCAAATTGAATGTTCGCGCCATTGAAAGTGAGTGACCCGTCAGCAACGGGAGTGAAGTACTTTGAAATTGACATATTAATTCCAGAAAAAGCAGACTGCAAGGACTGAGAGATGAATTACAGCAGTCTTTACTATTCAGCTAATGCCTTCTCAAGTATGTTTTTTTTTTTTCAATATGGATTTTTATGTCCAATAACTATTCAATAACTGCTTCACAGAAACGGTACTAAGGCTAGAGAAGCTTTACTTTTAGAACTGTTCAGTGCCTTAGAAATAAGGCAAAGGCACCGTCTTTATATTCGAGTTGGAAAATAAGAGTAGAATGGACACACATTTGTGTTTTGCTCTGTCACATCGTACAGGAGGTAAGCTGCTGTGGCTGTAGTGACACTGAAAGGGACGCTGCTGATGAGCTCGTTTACAGTTCATCTAGCCTGTATATGGAGTGATCTTCAGGCACTCTCTTTGAAACTACCGTAGTTAATCGAAAAAAGGACCTGGAACGACAGCGCGTAAAAAGAAACGAGGAGCAGCAGTGCCTATAAGAGAATTCTCACTTTTCTATTGTTTAGTAAAAAGGTGTGCAGTCCCCTTTGCCTACGAAGGCACATGACAATCACGTAAGCAAACGACGCTCTCTATTGTAAACCGTTCGTATGGCTTACTTTGCTCCATAAAGAGGAGGAAAGCTACAAATAAAATAACCTGTATGTACATATTACTCTATATGATTTAAGCTAATGACAAGGGGATATATGCAGTCTAATATTAGAACACGGTTTTTGCCCCTATGTTTCTTTGGATGTACTACTGCATCTGTATGCATCTGGCCTTTCGTTTATTGAGGGCAACTATGAGGGCAGAAGCTTTTGTGAAAGTTATATAAAGAAGAACTATCACAGAGGAAGGGAGGGACAATATCTATAGCGACAACGATTACGCAACGTTTCCTCCATATTGTAGTGATAAGTCAATGAACAGTGAATCCTAATTGATATGAAGTTATCGTTACTACAGTATGAATAAAGTTATGTTGAATAACATTGCTTTCTTTTTGATCGCTTCCTGAAATTGGTGCAATGGGAGCGAATTCCAAGTAACTCGTATAATTTTTTTTTTCATAGGCCTGCGTGCTCTTCAACGTCAGGCATTTAAAAAAAAGAAACTGAAAACAAGTCAAAACAAAATTCAACCAACAACTACGAATCAAATTAAAACAAAACTTAGTCAACAACTGTAGTGCGTTGGCTGCTAATAATACGTTCTTGTAAGTATAAAAAGCAGACCTTCGCCGCTTAATTGCTTTCTAATCATTTCTCACTTCTCCTTAATTAATTAATAAATTTGAAAACTGGTATCCTGTGCCAAAACATTTTCAATCAGTAGGTAAGTAACTGTCCCTTAGTGAGGAAAAGTTAACTGCGTGTAACTATTTATCAACTATCCCTATATTTGTAACGTCAAATTACAAAATCGTATTTTAGTAGTCTTGCAAATGGTTTTCTGTTCCCATTATAGCAAAGACACCGGGTGACCATATTTTTTTGTAAACAAGAAACTTCTATTTCTAAAATCAAGTTCTCTGACTGTCAACACTAATGTATGCAGACACGACAAACAATTCATGTTTTGCGTACAAATAGTTCCTACTGAGTTCGGCATACATAATGTAGGCGTAATCTCTAAAAGTAAAGGAGAACTTGAACGATACTAAAATAACGTAATGTTGGAAAAAAATAAGGTATCAAATCTAACCATTTCACAAGGTACTCAAAAAAGATCCTATGTGAGTTCAACAAGAAACTTAAAACAATCCATTACCTGCCTAACATAATTTTTTTAGACCAGAATATGACTCCATAAAACGTGAAGCAGCAGCTAGAAAAACGACGCCTCGGCGGAGTTTGCGTTTAACTCTCATGTGCGGCCAAACAGGTGCGTAAGAGCTGTGACTATTCAATTGTGTAATATTTACGGAAAAAGGAGTGGACAAAAAAGGCGTGAATTTTACTCCACTGGCGGTAGCCGCCTATAAAGAAATTGATAAGAGGCGTGCCTCTTATGCGATCTTCGGACCAACAACAAAGCACACAATAGCGCAAAGTATACACAATAGAGAGCCTGTAGGAAAGCAGTGGGGAATGTCTTGGCTTTTTTTATGCCCAGAAAAAAATAAACGTAACGTTGGGGAACTACGCGCAATCATATTTCATGGCCTCCCCACGGTGCTTAGAGCAGCGCGTTGCCTACAGAAACATCTTTATAAAATCTTGGCCGGCCAAGATTCCCAAACGAGACTCACATTTCCCAAAAAAGACATTTCTGTCCAAAAGTAGAAGGCAAGAAAACCCTGGAGGAATCATAGGCAAAGAAAGAAAAGAAGAAGTTCATCTTTAAAACTACCTTTCAAGCCTTTATTCGTTCCTCGTAAAGGACACACGAAAAAAATAAACAGTACCTTGCAGAAGGAGTGCAGAGTTAGGTCGCAGGGAATCCTTGAAAGCCAAGAGTTTTTTTTCCGTAATGATCTCCCAAAGCAACCATCAACATTGTGGTGCAAAGTTTAGTGTAAGATGTTCTACTGAACTATCTTAATAGCTGAGCATCATGTGAGTAAACGAGTAAGCAAGAAATCAACAAAGTAATGTTCAACTTTCGTAACTACGGAAAATAATATATAAGTAGTTAACGAAATTCGAACAATGAGAGCTCTCACATATCATCTTCTTTTCCAGTTTAGCCATTATCAGCACAATAATACAAAACACACTCGTACACTCGCTTCAACTATAACAAAAAAATGGCTTACATCAAGATCGCTTTATTAGCTGCTATCGCTGCTTTGGCTTCTGCCCAAACTCAGGAAGAAATTGACGAATTGAACGTTATTTTGAATGACGTTAAGTCCAACTTGCAAGAATATATTAGTTTGGCTGAAGATTCTTCATCTGGATTTTCCTTAAGCAGTCTGCCATCTGGTGTTTTAGACATCGGTTTAGCTTTGGCTTCCGCCACTGATGACTCCTACACTACTTTGTACTCTGAGGTTGACTTTGCTGCTGTTAGCAAGATGTTGACCATGGTTCCATGGTATTCTTCCAGGCTTCTACCAGAATTGGAATCCTTGTTAGGAACTTCTACCACCGCTGCCTCTTCTACTGAAGCTTCTTCTGCTGCTACTTCTTCCGCTGTTGCTTCCTCCAGTGAAACTACTTCTTCTGCCGTCGCTTCCTCCAGTGAAGCTACTTCTTCTGCCGTCGCTTCTTCCAGTGAAGCTTCTTCTTCTGCTGCTACTTCTTCTGCTGTCGCTTCTTCCAGTGAGGCTACCTCTTCCACCGTCGCTTCCTCTACCAAGGCTGCCTCTTCCACTAAGGCTTCTTCCTCTGCTGTTTCTTCAGCTGTTGCTTCTTCCACCAAAGCCTCCGCCATTTCTCAAATCAGTGATGGTCAAGTTCAAGCCACTAGCACTGTTTCCGAACAAACCGAAAACGGTGCTGCTAAGGCTGTCATCGGTATGGGTGCTGGTGTCATGGCCGCTGCCGCCATGTTATTATAATCTCATTTTTAAATGGAATTTTTAATGTTCGTATATACCAATTTATCTATTGAATAGTTTTTTTTTAAATTTTACTGTTTCTTTTAAACCTCGAATTATTGTGAGAACTGATTTCATCAACTGGAGGCTGTAGTGTACGTTTTGAAAACGGAAATGATTTACCGTTTTCTTTTATGATGATGCTAGGATAGGCACCTTCAAACATGCATGTCTTCCTGCCCACATTCTGAAGATATTTAACAATGGATGAAAGAAATCAACAATAGAAAAGGCCAGTTGTCAGTTTTTATATAATACAGAGAAGTACATATGACAGTTTAAAAGTTAAGCATTAACTGGTAAGTTGAAATTATAATATAATCATAAGCGGAACGAACATTTTCGACACGTACTAAAATCATAGTAGCATGGCGGCAACAGCAGCTAAAGCACCGGCACCCATACCGATAACAGCCTTGGCAGCACCGTTTTCGGTTTGTTCAACGATACCGGTAGTTTTAGATTGAGCGCTAACAACAGTAGCAGACTTCTTAGCTTGACAGGCGGAGTCACATACGGTAACTGTAGTCTTTAGTGTAGAGAAGTCAGTTGCAGTAGAGGTACCTTCTTTGCATGTACTGCAGATAGTAGCGGTTGAAACCTTAGTAGAATTGTTGTAACCGGTGGTGGAAGCTGGAACGGCAGATGTTGAAGAGTAGTCACAGACAGTGGTTTCTTTGGTGACAAGAGTGTTGTCAGTTTCAGTAACAGTGGTACCGTTTCTGGTTGAGATAATAACGCTGGAAGCAGAACTAGCTGGGGTGGTGGTGGTTGTGGAGTTGTAAGGAGCAATGGTCGAGATAGAAGTCTGGGCAGTGGAAGAAGAGCTAGCAATGGTTGAGTTGTAAGGAGCAACGCTTGAGCTAGCAGGTCCGGCCGAAGATGAAACAACTGAGGAAACTGGAGAGGAACTGACAGCTTCAGAAGAGGAAACGGCTGAGGAAGAACTGACAGAGGAAGAGCTAACAGACTCGGTCGAAGAGGAAACAGCGGAGGAAGATGTGACAGCAGAAGAACTAGTAGCTTCGCTTGTAGAAGAAGCAACGGAAGAGCTGACAACTTCACTTGAGGATGAAGCAACAGAGGAGCTGGCAACTTCACTTGAGGATGAAGCAACGGAAGAGCTGACAACTTCACTTGAGGATGGTGCAACGGAAGAGCTGACAACTTCACTTGAGGATGGTGCAACGGAAGAGCTGACAACTTCACTTGAGGATGGCGCAACAGAGGAGCTGGCAACTTCACTTGAGGATGAAGCAACGGAAGAGCTGACAACTTCACTTGAGGATGGTGCAACGGAAGAGCTGACAACTTCACTTGAGGATGGTGCAACGGAAGAGCTGACAACTTCACTTGAGGATGGTGCAACGGAAGAGCTGACAACTTCACTTGAGGATGGTGCAACAGAAGAGCTAGTGGATGAAGCAATAGAAGAGCTAGCAACTTCACTTGAAGATGTGGCAGCAGAACTTGAGGTAGTTAGAGAAGCATCCATTGCTTCTAATTCTGGAAGCAGTCTAGAAGAGTACCATGGGACCATAGTCAACATATGCTCAACAGCAGAAAAGTCCACTTCAGAGTACAAAGTGGTGTAGGAGTCATCACTTGGATTTGCAACCAATTGCGCAGCAATATCCATAATACCAGCTGGCATTTGGTCCAAGGAAAAACCTGAATTTGGAGTTTCGGATAGGGTGATGTAGTCGGCAATGTTGGTCTTAACATCATCTAAAACAACGTTCAATTCGTTGATTTGTGCTTGGGTTTGAGCGTAAGCAATAGCAGCAAGAGCGGCTAGTAATGTGATTTTAGAGTAAGCCATATTTTTTATGGTATTAATAAGCGAGTGAATAGGTTTTTGTTGCTGGTTTCTATCAGAACAAGAGTAGGGAACGAGATAAGTAAACGGGCTAAAAACTGATCTGTCCTAGCGATCCTTCCCTTTTTATATTCGAAAGCTTGGGATCATATCTTACTGCGTGGAAAACAAAGAATTTGCATCCTCCCTTTTGGACTATCCTACTTGTTAGAAATGCATCGTTTAGGAACCCTGTTCTATTATTTTCCGTCATTTTTTGAGAATTTCCATTCCTTCTAAAAGTGGCAGATGGGTTGTTACGAGATTTTTACTGATAATTCGCGCGCAGCGTCGCCTCTCCGCGAGTTTCAGTGTAAGCTATTGTTGAAAAGTACTTCGTTTGTCTTTTTAAGTTGCCTTTGGTTGCCATTGTTGTATCTTCAGGGTTTTCTTCGGATCACATCAGCTGTGAGAGTACGGTTAAGTTTGGAAGTCACAACTCGATTATGCCAGTTCGTAAGTGAGCACTAGATGACCTTGCTTTCCCCGTACGAGCCGGTTACGGTAGCAACTTTTGTTTTCCTTGCGCGGAGTGTATGCCTATTCTGATCTTTAAATTTCCTGAAGTGTCTGTCGTGCGCCGTAAACGAATTATTACACACACACGAATCTGGGAAACCGTGAACCCCATACATTGTCTTTTTTTTTCACAGTCCCTTATCAGTACCGTTTGGCTAACAAAAGCATAAAATATTGTTCGTTCAGATGACCCCTTCAGTACACCGCGTTTACAGTTTCAAAGTTCCTCTTAGAATAGCACCCTGTTCGCCGGCGGATAATTTGCACGCCGTATGAAGGAAGAACATATAAAAAAGCAAAATATGAGGCATAAACAATCACAATATCCTCACCTTAGAAGTTAGCCGTAGCGGTTTTCTTGCGCGTGCTTTGTTTCTTTTCTTAGTTCTAAGCTTCAGCAAACCCATCCACAATCTTTCTTCAAGAACTTTATCGTGTCTACTTCATAACAACCTGCTAAGCAGATTGTGAAATCGTTCCTGCTCAAGCAAGTAGTTTATGATAAATCGTCTTGTAATAGCTCGGCAAAACAACATCATATATGAAAGTGTTTCAAGGTTTTTTGCCTAGTAGCAGACTGGAAATTCCACCACCTCTCTTCCAGACTTCGGTTTACATAAGAACTTAATGGTGTGTAATTTTTTTTACATACTTCTGGAAGCAGATATCATCGGCCCCCAAAGTCGCCTTCTGCAAAATAATGTGGAGATATTATCTTGTTTTTCTCTTCTTTATGACACCAAGGATACAAACATATTGTCCTGTACCGGTACTAAGGTCAATGGCAGTATTAAATATTATCTCTCCGCTTATAATTTTTGTCAGTCCTATTAAAAAGCAAGACAGTTTACACAGCAGCGCTTGTTACGCAAATTTGACGTTAGTGGAAAAGCTGCAACTTTGGCATTCTATGTCAAACGATTAGTAATATAGTTGACTACTTTCGTAGAATTCCTTCCTCAAGAAAAATTTTCTCCGCCTTTCCTCTCTGAAGATGGAAATAACGCTGCATGGGGAAGAAAATAATGTAATTTTCGAAGCGAAAGCGAGAGAAACGGAGGGGAAAAATAAAAGTGTTTGGCGTATCATAGCCTCATTTGGAAGAATTTAACGCAGTGTAGTTTTCTTGGACGATACAGTAAACTCGACCAGGCACTAACATTACAGAAAATCTCGTATTGATATTGTTATTGCTTAAAGGGTAATCAAGGTAAACAAGAAAGAAGCTCCTCGTTGTCCGTAAATTTTTTAATAAGGAGAGAGAAAAAGAGAGATAACCAAGAGGAGAAAAAGGAATCTGCATCACATTTATTCAGGATAGTACGTTGGCTGATTTAGTACTCAGGATAAAAAATTCTATTTAAATAATGAGACCGAACAAAACAAGTCTGCTTCTGGCGTTATTATCCATTTTATCGCAAGCGAACGCCTATGAATACGTGAATTGTTTTAGCTCACTACCCTCTGACTTTTCAAAGGCCGATTCATATAACTGGCAGTCGAGTTCACACTGTAACAGTGAGTGTAGCGCAAAAGGTGCAAGCTACTTTGCCCTTTATAATCATTCAGAATGTTATTGTGGTGATACTAATCCATCTGGTTCGGAATCTACTTCCTCTTCATGTAATACGTATTGCTTTGGTTACAGCAGTGAGATGTGTGGTGGTGAAGATGCCTATTCTGTGTACCAACTTGACTCTGACACAAATAGCAATAGCATAAGCAGCTCAGATTCAAGTACGGAGTCTACTTCTGCGTCGTCTTCCACAACTTCTTCAACAACGTCCTCCACAACATCAACTACATCATCGACTACATCATCAACTACATCATCAATGGCGTCTTCCTCTACAGTACAGAATTCCCCCGAGTCAACTCAAGCAGCTGCCTCTATTTCAACGTCACAGAGTTCGAGCACTGTAACGTCAGAAAGCTCGCTAACTTCGGATACTTTGGCAACGAGCAGTACTAGCTCTCAATCACAGGACGCCACTTCGATAATCTATTCCACTACTTTTCACACTGAGGGCGGTTCCACAATTTTTGTCACGAACACCATCACGGCAAGTGCACAGAATTCAGGATCGGCCACAGGTACAGCTGGATCTGACTCTACGAGTGGAAGTAAAACTCATAAAAAGAAAGCCAATGTAGGGGCAATTGTAGGCGGCGTTGTAGGTGGTGTAGTGGGAGCCGTAGCCATTGCTCTTTGTATCTTGTTGATTGTCAGACACATTAATATGAAGCGGGAACAAGACAGGATGGAAAAGGAATACCAAGAGGCGATAAAACCAGTTGAGTACCCTGATAAACTATACGCCTCTTCATTTTCATCTAATCACGGGCCCTCTTCAGGTAGCTTCGAGGAGGAGCACACCAAAGGGCAAACTGATATTAACCCTTTCGACGACTCAAGGAGAATAAGTAACGGAACATTCATAAATGGCGGACCAGGAGGGAAAAACAACGTTTTAACAGTGGTCAATCCAGACGAAGCTGATTGAAGAAACCCAAAAAAAATTATTATATTCTTAAACTATTGCCAAGCAAGTCTTGTTCCTTCCCATTAATTTTTTCTTTTTCCGATTTCATTTTGCCAAATTATCTCCATTTTCACATTATGATGATCCTCTAAAAATTCATACATTTCGAATTTGAGAGCTGGAGAGCTGGAAGTAACGAGGAACATTAAATAGGAACAACAAAATTAGATTAGTTATTTTTTTTTCTACTCATTAATTTTTTTATGATATATTTGAATACCAACCTTAACTTAGTTACATAGATTTAACAAACATTAAACATGTTAATTTTTTGAAATGAATACCACCTAATAAAACTATACATTTTCAAAATAACAAATTGTTATGAAACTAATAGCTAATTATCTTCTAGTGACAATAACCACTTTACTAGAAATTATTAAAAAAATACCGCGTTGAAAGACGATATAAAGTAGGAGATTAATAAATTTATATTCATATTTTCTTCAATCTAATGAAATTGAAGCGCAAGGATTGATTATGTGATAGGATGCGTGAGTAGCAATGCATGAAAAAGGAGGAAGACGTGATTATAATGTATGATGTAAAATTTTGATTCCATTTTGCGGATTCCTGTATCCTCGAGGAAAGACCTCTGGCATATTATATAGGGGTATTATTCCTTTACAAAAAATGGAATGAAAGAATCAAAACAAAATTGTCATGTTTGCACAATTGCGTATACCATTGCATATAATTATGTCGAAAATCATCAATATGTATGGGAATGATCATTCCATTTTTTTCACACTGGCATAATAATTTGAATATAATAATAATGGATGATGGGCATTATTGGGAAATAAAACTATGAAATTTGCTTTTAGTACGTGTATCGATAAATATCTCTAATTTTCTCAAGATCTGTTCCTCGTGGCCCAATGGTCACGGCGTCTGGCTACGAACCAGAAGATTCCAGGTTCAAGTCCTGGCGGGGAAGATTTTTTTTAACATTGAGTAGAAATTACAAAGGTCTTTTATGCTATTTTAAAGGGCTATAGGCGGCATAATATTTGCTTTTAACCTTATTGTCATGACATTCTAATCACAACACTTAGCCCTTCTTTTGTATTTTTCCAAACTTTTTCAAGTCTTAAAATTTTCCCAATCGAAAAAAATGGAAGATCCGAGAAGGTTTTATTGCCCTACGCTTAATCCCAAATTTTGCCACCATATAAAATGAGTACGAGCGATATAATCGGACAACTGAATAGAAGCTTCTGACCAAGTGATATCTTATTAATACAAATCTACTGTACGATGTCAGCATCAAAAGAAGAAATTGCTGCCCTTATTGTAAACTACTTTTCTTCCATTGTGGAAAAGAAAGAAATTTCAGAAGATGGCGCCGATTCTTTAAATGTTGCTATGGACTGTATCTCTGAAGCCTTTGGCTTTGAAAGAGAAGCTGTTTCAGGCATTTTAGGCAAGTCTGAATTCAAGGGTCAACATCTTGCTGATATATTAAATTCTGCGTCAAGAGTTCCAGAATCGAATAAGAAAGACGATGCTGAGAATGTCGAGATTAATATTCCAGAAGATGATGCGGAAACTAAAGCCAAAGCTGAGGACTTGAAAATGCAAGGTAATAAAGCAATGGCCAACAAGGATTACGAACTGGCAATCAATAAATATACTGAAGCCATTAAAGTTTTACCAACGAATGCTATTTATTACGCCAATAGAGCGGCTGCTCATTCATCCCTGAAAGAATATGATCAAGCGGTCAAAGACGCTGAATCTGCAATTTCTATTGACCCATCTTATTTCAGAGGCTACTCTAGATTGGGTTTTGCTAAATATGCGCAAGGTAAACCCGAAGAAGCCCTTGAAGCATACAAAAAGGTTCTTGATATAGAGGGCGATAATGCAACAGAAGCTATGAAAAGGGATTATGAAAGTGCCAAGAAGAAGGTTGAGCAATCTTTGAATCTGGAGAAAACCGTTCCAGAACAGTCAAGGGATGCTGATGTCGATGCAAGTCAGGGTGCTAGTGCGGGTGGATTGCCAGATCTTGGTTCTTTATTAGGAGGTGGTCTTGGAGGTTTAATGAACAACCCACAATTGATGCAGGCTGCGCAAAAAATGATGAGCAATCCAGGTGCAATGCAGAATATTCAAAAAATGATGCAAGATCCAAGTATCAGACAGATGGCTGAAGGCTTTGCTTCAGGCGGAGGAACTCCAAATTTGTCTGACTTGATGAATAACCCAGCACTCAGAAACATGGCAGGCAATCTTTTTGGTGGAGCAGGTGCCCAATCTACAGATGAAACACCAGACAATGAGAACAAGCAATAGTGGACTGAAATAAGCCTTTAATGCAATACATGTTATGTAGATACAAATATAGCTCTATCTAGGATGAGTGTTACCAGGAATTTTATTTTTACTTTGAGATCACTTGCGAAATACTTAAATAGGGACTGTAGTTTACTTTTTCTTTTTTTCAGGTAAATTCGTCGATTTTCGGAGAAGACTAGAAAATATAATGTGATGAGAAACTACATAAAAAAATTTTTACTAGTAAATGTCTATTTGAAGTACTTTATCGAAAAGCTTTTTATGTAAATCTGTATAGAACTTCTCGCGTAAGACAGTTGAGTAAGCAGTAACAATGGGAAAAGGTAAAAATAAGATGCACGAACCCAAAAATGGAAGACCACAGAGAGGCGCTAATGGGCACAGTTCCAGGCAAAACCATAGGCGCATGGAAATGAAGTACGATAATTCAGAAAAAATGAAGTTTCCTGTTAAACTGGCTATGTGGGATTTTGATCATTGCGATCCAAAGAGATGCAGTGGTAAAAAACTTGAAAGGTTGGGTTTAATTAAATCATTGAGAGTTGGACAGAAATTTCAAGGTATTGTCGTTTCGCCAAACGGCAAAGGTGTTGTTTGCCCTGATGATCTAGAAATTGTCGAACAACACGGCGCTTCGGTGGTCGAGTGTTCTTGGGCACGTTTAGAAGAGGTACCCTTCAATAAAATAGGCGGTAAGCACGAAAGGCTGCTGCCGTATTTAGTGGCCGCTAATCAAGTAAATTACGGGAGACCATGGAGGCTCAATTGCGTTGAGGCATTAGCGGCTTGTTTTGCTATCGTCGGGAGAATGGATTGGGCCAGTGAATTGTTATCACACTTCTCGTGGGGAATGGGATTTTTAGAATTAAACAAAGAATTGCTTGAAATCTATCAGCAGTGCACTGACTGCGACTCTGTAAAGAGGGCTGAAGAGGAATGGTTGCAAAAATTAGAAAAGGAAACTCAAGAACGAAAATCCCGAGCTAAAGAAGAAGATATATGGATGATGGGTAACATAAATAGAAGGGGTAATGGTTCGCAATCTGACACATCAGAGAGTGAGGAAAACTCAGAACAATCTGATTTGGAAGGCAATAATCAATGTATTGAATATGACTCTTTAGGTAATGCTATTCGTATAGATAACATGAAAAGCAGGGAAGCGCAATCTGAGGAATCAGAAGACGAGGAAAGTGGTTCAAAAGAAAATGGAGAGCCTTTAAGTTATGACCCCTTAGGCAATTTAATTCGATAGGTGATTAAATAGGCTGAAATCAGTGTTTAGTAACTACGTACGTTGTACATGTAACATTGTGATATAAATCGTAAGATTCGCCGAGTATAGATCAATAATATCGGTTTCATCACTTACGTTGTTTGTGCAGTACTAGAGTTAAGATCGTTTTCGATCCCTTATTTTCTTCTTTTTTCCTTTTTTTTGTTATTTTTCTCTTTTTACCTTTTGTCACCATATTAAATCTTTAAACAAATCTAACTATGAAAAAATCCTTTAAACATATGTTAATATGTGGAAAATAAATACTAAAATAAAAATCTAGAACTGAAGGAAATAGTAACGGATTATTTAGGTATGATATCAGCACTAGATTCTATACCCGAGCCCCAAAACTTTGCGCCTAGTCCAGATTTCAAATGGCTTTGTGAAGAGCTATTTGTGAAGATACATGAAGTTCAAATTAATGGAACGGCCGGCACTGGCAAATCAAGGTCTTTCAAGTACTATGAAATAATATCGAATTTCGTCGAAATGTGGAGAAAAACTGTGGGAAATAATATATATCCTGCACTGGTTCTTGCTCTTCCCTACCGCGATAGACGAATCTATAATATTAAGGATTATGTATTAATAAGAACTATATGCTCTTACTTGAAGTTGCCAAAAAATTCTGCAACAGAGCAGCGGTTAAAAGATTGGAAACAGCGTGTCGGTAAAGGTGGGAATCTTTCTTCTCTTCTTGTGGAAGAAATTGCTAAAAGAAGGGCTGAACCTAGCTCAAAAGCGATTACAATTGATAACGTCAATCACTATCTGGACAGTTTGAGTGGAGACAGGTTCGCTTCCGGACGAGGATTTAAGAGTCTTGTCAAGTCCAAACCTTTTCTGCACTGTGTGGAGAATATGAGTTTCGTCGAATTAAAATACTTCTTTGATATCGTGCTTAAAAATAGAGTAATAGGAGGTCAAGAGCACAAATTGCTAAACTGCTGGCATCCTGATGCTCAGGATTATCTTAGCGTGATATCTGATTTAAAGGTGGTAACTTCAAAACTTTATGATCCAAAAGTTCGTCTAAAGGATGATGATTTGAGTATAAAAGTTGGCTTTGCATTCGCCCCCCAATTAGCCAAAAAAGTGAATCTTTCTTATGAGAAAATATGCCGTACACTACATGATGATTTTTTGGTAGAAGAAAAAATGGATGGAGAACGAATTCAAGTTCATTATATGAATTATGGTGAATCCATAAAATTTTTTAGTAGACGGGGCATCGACTATACCTATTTGTACGGAGCGAGCTTATCATCAGGAACTATATCTCAACATTTGAGGTTTACAGATAGTGTTAAAGAATGTGTTTTAGATGGAGAAATGGTGACGTTTGATGCAAAAAGACGGGTGATTCTTCCATTCGGTCTTGTTAAAGGAAGTGCAAAGGAAGCGCTATCTTTTAATGGTATAAATAATGTTGACTTTCACCCCTTATATATGGTGTTTGATCTGTTACACCTGAATGGGACTTCGTTGACACCATTACCCCTTCATCAAAGGAAGCAATATCTGAACAGCATTTTAAGTCCCTTGAAAAATATTGTAGAAATAGTACGATCTTCTAGATGTTATGGTGTGGAGTCAATCAAAAAGTCTTTAGAAGTTGCAATCTCACTGGGTTCAGAAGGAGTTGTTTTGAAATATTATAATTCAAGTTATAATGTCGCCAGTCGAAACAACAACTGGATCAAGGTAAAACCTGAATATTTGGAGGAATTTGGAGAGAATTTAGACTTAATAGTAATAGGCAGAGATTCTGGGAAAAAAGATTCTTTTATGCTAGGGTTACTTGTGCTAGATGAAGAAAAGTATAAAAAGCACCAAGGAGACTCCTCTGAAATTGTAGACCACTCAAGCCAAGAAAAACACATACAAAATTCAAGAAGAAGGGTGAAAAAAATACTTTCATTCTGTTCTATCGCAAACGGTATATCTCAAGAAGAATTCAAAGAAATCGACCGCAAAACGAGAGGACATTGGAAAAGAACCTCCGAAGTTGCTCCCCCTGCTTCAATTTTAGAATTTGGCTCAAAAATACCTGCCGAATGGATTGACCCCAGTGAATCAATTGTTCTAGAAATAAAATCACGGTCTTTGGATAACACAGAAACGAATATGCAGAAGTACGCTACCAATTGTACTTTGTACGGTGGCTATTGTAAAAGAATACGGTACGATAAAGAATGGACAGATTGTTACACACTTAACGACTTATACGAAAGTAGGACGGCTAAACCTAACCCCAGCTATCAAGCGGAAAGGTCACAGCTTGGATTGATACGGAAAAAGAGAAAGAGAGTACTTATTTCAGACAGCTTTCACCAAAACAGGAAACAACTGCCAATTTCAAACATCTTTGCCGGATTACTTTTTTATGTTCTCTCTGACTATGTCACGGAGGACACTGGAATACGGATTACACGGGCAGAACTTGAAAAAACTATTGTGGAACATGGTGGTAAACTGATATATAATGTAATTTTAAAACGTCATTCAATTGGGGACGTTCGGTTAATCAGCTGTAAAACTACCACGGAATGCAAGGCTTTAATAGATCGAGGATATGATATATTGCACCCAAATTGGGTACTCGATTGTATAGCATATAAGAGGCTCATCCTGATCGAGCCCAATTATTGCTTTAACGTCTCTCAAAAAATGAGAGCCGTCGCTGAAAAAAGGGTAGATTGTTTGGGTGATAGTTTTGAAAATGACATCTCGGAAACCAAACTGTCATCATTGTATAAATCACAACTAAGTCTACCACCGATGGGGGAACTCGAGATAGATTCTGAGGTTCGGCGGTTTCCATTATTTTTATTCTCCAACAGGATTGCATACGTACCACGTCGCAAAATTAGCACAGAAGATGACATTATAGAAATGAAAATTAAGTTGTTTGGTGGAAAAATAACAGATCAACAGTCACTTTGTAACTTAATAATTATACCATATACTGATCCTATTTTGAGGAAAGACTGCATGAATGAGGTACACGAAAAAATAAAAGAACAAATAAAGGCTTCTGATACTATACCGAAAATAGCCAGGGTCGTTGCCCCTGAATGGGTGGATCATTCTATTAATGAAAACTGTCAAGTGCCTGAAGAAGACTTCCCCGTAGTCAACTACTGATGGTGCGTTTTGCGGAGGCTTAATTTTTTGAAGTTTATTTAATACTATCCTACATATGTACATTAAATACTTCCGTAACGTTTATCAATAAGAGTGGAAGATGCGCAATTATATTCAAAAGATTGGCCAGTCAATTAACTTAAGGAAAAAATTTACTGCGCGGCTGTGGTCCCATTTGAAACGGGGACGTTAGTGTTGCTTTTGTGTTTCCTTCTTCTTCTTTTTTTCTTTTCTTTAGAAGTATCTTCTTTGTCTTTCACCTCATCGCTGGGCGAGTTGACTTTCTTCTTCTTCTTTACGCTCAAAGGATTAGGAGCCTTTGGACCAAGCTTTCTTTTCTTAGTGATAGATTCCTTTCCTGATCCATCACCACTTTCTTGAAGTTTTTCAATATTAGGATCATTGAGACCCTTATACAATTTTTGTTCTTCAGTAATCTTGCTTGCCTTGGCACTCGCCGTACTGAGAGGTTCCATAACCATAACAGACCTGGTTAAATGGATTAGTGGAACACCCGGAACCGTCCTCAGCTTCCTCCTCAAATCTATGTCCTGAGAAGCAACCACATACCTGTGTTTATTTGCACCGCTAATATTAACGACGCTTTCGATGCACTCCGCAGGTGACTTTGGATCTTTAAAAGAGTGGTTACAACGACGTCTCTCAAATTGTTTCGCTAAATTAATTGCACCATCATTTCTAGTTTCATATAACGCTTGTATGCAACACTGTGTGATCATGACCTTTACGTCTGCTTGCAACGTTCTTTTCAACCCACTCGGTAGATTAAAATTAGAATTATTACATTCTAAAACAAGCTGATTATCAACCAAAACTTGATATGGCTCACGGAACTTAAATGTGTGACTGTAAACAAGAAGTTGTTTCCTATATGACTTAGCCCTCTTTTGACGCATGTTAGGTATATCGGGAGCGCTTACAATAGTTGGTTTTTATTATTGGATTGCTTCCCTTCTTGCTCATCACGATAATTATACTATTGTTTAATTGACATCTTGAAAATTTTTCTTCCCGAAGATCATCGCATCGCACCGCATGTATATTTTTTTTTTTTCCTTAGTAAATGATAGAAATAATCAAAACAAGAAGATGCCTCTCATACATAGAATACATTATCGAGCCGAGATCACAATTGTAGACATTCAGTTGTAACTTGTACCTATGATCTGAGGTAGTTTTTAAAAGGAAAAACACTGCATTGCTCGGTTGCTTTGGACGGTGACAGAGGAAGATAAAAATAGTTTCACACCCTTTAAAAGATTTCAATGATTCTGACGGTAAACCCTTTTATCTGTTGAAGGATAGTTTTGAAACCTATTTAAAGTGGTTGTCGTATTTTATTTACCTCCTTAACCCTTATCTAGCAGTGACTAGTATAAATTCGTAAAAAAACTATTCACAACCAAAAGAACTGCATCGCGAACAAAAGTTTATCTTTACTACTAATTTATTATGTATATTATTGAAAGAATTTAACCTACTCGTAGGAACAAAAAGCCGATTAGCGATTTCAAACGTCTTTCTTAGGCTTATGCTGACCTGTATGAAAAGAATAAAATAAAATCTCCTGGGTGCTCCTAAATTCAAAATCAAAGCTACCAAAAACCATCCAATTTCTTACCTCCCCCATTATATATTAATTTGTTAGGAGTATCATCACCGATATCACCCAGTACTCCCTGTGTACTAAATTTTAGGACTTTTTCTTTCAATTCTTGAGGTGAGGGAGCGTCGTTGAAAAATTCACTGTCTGGTGCAGGCTGTAATGATAAAAAGTAACTTAAAATACCAGCAACGTGCGGGGACGCCATGGAAGTACCTGATAAACTTAAAGTTGCATTCCTTGAACCAATATAGGTGGACATAATATTTATACCGGGAGCAAACACATCAACACATGTGCCCCAGTTCGAAAAGAATGCTCTATCATCACTAAATGTCGAAGCACCGACCGTAATACTTTTTTCAGCTCCTGCTGGTGAACTGAGACAAGCATCTTCATCCTCATTTCCTGCCGCAATAGCAAAATGGACACCGCTATCTACAGCTGCATTTACAGCCATTTCCATAGCTAGCGATTTGCTACTTCCCAAAGAAAGATTGGCAGTCGATCCTTTGAATTCTTTATTCTTTTTCTTCGACGATTCTATATGCTCCTTAGTAACATACTCTATACCTTTAATAACATCTGAAACCGTCCCTTCCCCATTAGAACGAAGAACTTTGACAGCTACTATTTTTGTATTTTTGGCTACACCAAAGTGCTTCGATCCGATAATCCCCGCACAGTGAGTTCCATGACCATTCAAATCAGAAGCTTCATCGTTTGCTGGTATAACGGCTCCCCACTCAGCACGCCCTTCAAAGTCCTCGTGCTCGGTATCAATTCCTGTGTCGAGTACATATGATGTGACACCTTTTCCGGCGGCATCTTCATATAAATATTCCAAATCTTGTCCATATTTTGGTTTCTCCCTGTGCGAAACTCTATGTAAACCCCAAGGCGCTTCTTCCTGCAATGACGAATTAGATATTTTTACTGTAGTTTCTTGCTCTACGAACTTTATGATTGGGTCCTGGGAGATTATTTTAATGATTTCATCAGTGAAATAGCCAGTATAACCTCGAAATAGACCATTTATGTCAAAAAAATTATCAATACCTCCAAATTGAGATTTAGATGATACTGAAGAAGAAATTACCCTCCAAAAAGCGTCATCTTCTGTAAGCTTACCTACTGAGGTACTATGATCCTTCTGTACCACTTGCATATGCGATTGAATCTGCTGGAGGGAAATATCTTCATTAAAGACTATGACATACCGATAAGGAAGAAACTCTGTTTTATGAGCGACATGTTGATGTTCAGTGTGAAAATTTCCAGGATCATGCTGTCCCAAACCTTCTCCTGCTCTTACACTGCGAGTACCATCAATATTCTCAATAAAACGAACTATCCCGTCGAATTCAGGGATGATCATACAAAGACAGCAATTTGCCCAAAGTATAGGTAAGATGGTAGAGAATTTCATGTTTAAAGATATAAAGTGGTTGAACAGATTGGAAACCTGAACTTACAATATAGCAACTTGATAAGTTACGTGTTATAAGGACTCAGTCAAAAAAAACTCTTATCTAATAATATATATATATATGAGTGCCTGTTATCAGTAGCCGCCCTTCCGAGATTCGAGATTCGCCATTGCTCGGAAGACGCGAACGGTGGCTACTCCAGGAGAGAAAATAAGCGGAAAAGCTAACAATACTCACTGCCAAATGTAGTAGTTTTGCCTTACCATTATCTGTACCTTATTTAGATCAAATTATAGTGCATTTTTCAAATATTTTTAAGAGTTGAAATAATCTTTACTTGTAGAGCACATCTTTTATATCAGTTGCGTCTGACTGACATTGTACAGTTATATAAGTTAAAATGTAACTACAAGTCCTTCATGGATTTGCTACCGGAAGTGAATATCTTGTAATAAGACCATAGCCAAAATATGCTAAAGCAAATGAACCCAACAGCACAGTTCAACAACACCCACAAGTCTGGATATTTCGATGGAGGTGCTACAAATTGATCTAAGAAATGATAAAAGCCCATAGCAATATACGTTCCTATGATAAAACTTTTCCAAACCACATTATATGGCAGTAAGCTTCTCCTTCTATAGTCGCTATTGATGCTGCTGATAGAAGGCCCAGGAGTTAAAGATTTTGGCAAGAACCTTGGTGTAATAAAACTGAAATTTCCAATCAGCCAATTGCTTAGTAAGAAAGATACGGCATACTGTAAATGAAGACCGTCCTTTTTCAACAAAGGCCATAGCGTAAACAAAGCCACATTGTTTATCCAACTTACAAGAGATAGAACATTCCAATCAGTAGAGGAGTAGAGTAGTGTAATAGGCAAAAGTGGGATGAGGATAGTTTTCTCATGTACTTGAAAGCTAAAAAGAAAAAAGGACATCGAACATGCGATTAACACGTATGGGAGAAGATGCTTTTTGGGATGAAGTAATGTCATTATCATGGCTGGTAAGAAACCAGTCACGGTGGCAATCAATGAATATAGCTGGAGTTGTTGTATAGTGAATCTTTCCTTGTATTTTACAAACACGTTCGTAACGCACCAGAAGTTAGCAACCTTGTCTTCGAAGATGCCCCTGGCAAAAGGGAATATCCTGTGAATACATTGGTGAATATTCTTTAATCCTCCTCCCAAGAAATATAATGGCGCAAATATTATAGCAAAAGTTGCGAGTGTTGCAAACGCAATAACCGTCAATCTAGCTATGTTAAATTTGGGGAACAGCAATGATCGACTTAATAGATAAGCAAAAAAAATCGGTGCATAATACAATGCCATTTGTTTAAAACAAATGGATAGGACAAAACAAACGGCCGCCATAGCATAATACTCATCTAATAAGTTATTTATGGCATAAGCAGTAAGGCCAAGCATGACTGAATTATATTGAAAGTGCCCATGGTCAATGAGCATTAATGAAGGTTGGAACAAAATCGCTGATGCCGCAATAGATTGTCCTATGGGCGACTGGTTTCGATATCTACCAAGCCACTTAGTAAAGTATATTACTGCAGGAAAGTAAAACAATATGTCGCTAATGATGACAGTAGAACGCATATATGTTTTCAGGCCATTATCGGGGGATTCAAAGCCACGTGACTTTTCTAGTGCAAACCAAGATGGATTGAAAAAAGAGCCAATTAGGCCCAGAAGGTACGAATGAAATGCTGTTAATGGTGGATAGTCCAATCCCCAGTATTGCAAATCATACCAGTACCACTTAGAAAGCGGTAAATGTTGCGTAATTTCCATCCAATGTCTCTGAGCCTCAAAATCGCCGTACAGCGGTGGACTGCCTTTCCCAGAATATGGACCAAGTCCAATTGTGCACCTCACTATTACAGCACATACAAAGATAATATATTCTGGCAGCCATTGGTTCCCCACTGGCCTAAACGGATACAAAAAATCATACATTGGAGAAGCATAAAATGATTCTTCTGCTGGTTTGTTCACCAGTAACCTTTTGCCAATGGCCATTTTCTATGCGAAGCCTGATGTGAAGAAAAGAATTCCTGACACCGTCCATTCGGAGTGCCATTGCTTTAACATGAGCAAATCCCTTTTCTAACTTGGAAGTTTTGTTCTCGCTGAGTATTTAACACGCACAATATTCGAGCGAAGTATAATCCTGCAAAAATTCAACTATAGATTTCCGGATAACCTCCGACGTTGAAATTATATAAAACTTGTACTTTTCATAATAAAGGAGATGAAGGGAAACACAGAAACAAAAAAAAGAGAAAATGGTGTGCATGGGGGAGCCATAACTCCATGACACAGATATTCGATTAGATGAATTTAGAGGTCTTAAATGAAAATTACCATAATTTATAAATAAAAAAATACGCTTGTTTTACATAATCACCTTTTAAATGACAGATTCTTACCTTTGGCGGCAGGCCTCCTCTTTTTAGCTGCCCTTGGTCCATTACTATCGCTAGATGATGGGTCGAATCTCCTTTTCTTTTGTTGTCTATTATTTTGGCCAGGCTTATTAGATAAGATATTCGGAATTTTTGAATAATCCACAGCATCTTTTTCCGTTACACCTTTTTCCTTTGCTGGTTGTTTCTTTTGAATGTTTTTCTTCTTTAAAACAACAATATCATCAAGATTATCAATCTCAGGCGAGTGATTAGGTGCGCTCGCAGGGTCTACTGTCTTAATCTCCTCTAGCTTGACAGGAACAACGAGAGGTTTCTCTATTTCGAATATGATATCCTCCAAGTTTGCTAAGGCAGACTTGAAATTTTGTGCTCGGATCCTGATATCTTCCGTCTCCACTTTATTTGGCAAGCCGTCTTTGCTATATGCAATATCATGCTCCTCACGTGGTAAAATCTTACCCAACAGAATAGAAGAATTAGTGACAGGCTTGGCTCGGCTCTTGGAAATATTGCTGTTGCACAACACCGAAAACCTTTCCATAACATCACGGATTTGAGGAACACTTATAGTCTCCAACAATATTCCGTCTGCTTTGGTCTCGGAAGATGGAATGGGAGTAGCTTCCTCATTGGTGTTCTTGATGTTTCGTAATGCATCTCTTATCAAGTTAGCTAATAGTTTTGCATTCTGGCGGACATGTTCAGTTACGCCATTGGTCAAAGAAACAACACCTATGACATCAGTAGGTGTATATGCGACAAGTGCAGCCAATAACTGGTTTGGCATAACAAATCGTGGCGATTCATCGTCTCTTCTTGCAATAAGATCTCTCCATTGGTATAGCTCTCTTACTAATACTTCCCTCTCAGGTGGTATGTTGTACTGATACATCAATATTTTCCAAGGACTCTCTTTTTCGATTGGAGAATAAACTTCTGAAGAAGGTGTCAGTGGTCTGTACTTTGAATATTCAAACCTTCTTTTTGCGACATTTCTTGATTCATAAAGAACACCTGCTAACTTATTAGACTCGATAAGTTTGTTTCTCAACTGGTCATATATATTTAGTAAAAAGTGAGTATCTGCTCTAGCATATGCCGTCATGGGTTTTGAAAGCGGTCTTATACGCCAGTCAGCCAACTGATATTTCTTTGAAGTTTTAAAATTGGCAAAATTCTCCAAAAGATAGGCCAAACTATGTCTAGGAAGACCGATTGCTTTAGACGCATGGTAAGTATCGAAGAGACCAACGACATACAAACCTAAATCTCGCTGAAGCCAAATAATATCCATGAATGCACCGTGAAAAACTTTCACAATTGAAGGGTTCGTAAACACTTCGTTCAGAATATATAAATTTTCGCGAAGTTTTAGAGTATCAACTAAATAATCCCTTTCCCTTGTACTAATTTGCATGAGGCAAACAATACCATAGTATGACCTATAATCGTGATGCTCAAGATCAACGGCAATCTCTTTCGTATTTTTCAAGTCCTCCAACATTGATTCGAGTTCTGTACTTGTATCTACCCAAATTGGTACCGAATCATCCCAGGATTTTGAGGGAATCTCCTCTCTAATTTGGAGAATTTCTGGACTATACTCTTGATGATCAATCTCATATTCATAAGGATGGGGGTAGTGACTGGGGTTATTTTCATCATCATCAACCAACCTCAAACTCTCAGAGAGTGGCTTCAAAGCATTTGGTTTTTCCTTCAATAAAGGTATGAACGGATGACTTTCGCTGTTATCAATTGGACTTTTAAATTTCAACTGAGGTTTTTCGACTCTTTTGGTGGGAGAAAAATTCTTTCCTGAAAATTCGCCTAAATACTGAAGATCGGAACCTCTTGACTTTGAGTTTATTGCACAATTCAGCTTATCCAGCGAATGGTCTGACATTTCTAACAAATTATCCATGATGTTTCCAAAGTTGTTCCACAAGTCAGAAATGTCCTCTTCTTTAAGTTCAAATGATTCATGATGCTCATCAATAGAGAGGATTATTTCATTCGCCATATCCGCAAGTTTGTCTGCTTTTGATTTCAGATCTTTACTAAATCCCCTGTCTAAATTCTTGTAAAAGTCTACATCTTGACTGGCTAACGATGATGCTGCTCTCACCACATTTATCACCCTAGATAAAAGTACATCCGGATTTTCAGAAGTCATAACGCACTTATTGGGTGCTTATAAGCTGTTTGTTGTTCCTATTTCGTCTATCTTCAGATGAACATTAATATTCATTACTGAAAAATTTTCCGATGCCCTCATATTTTTGGGTAAAATATTATTAATAATATCACGTGAATTTATTTTGCATTTAAAAAAAAGTAAAAACTATTTGCTAAAATATATTTCTTTAATTTTTAAAAATAATGTTTTAATTATTTAATGTATATGACTTCCGAAAAGTATATATTTGATAACAAAAATTATTATATGCGATATTGAAATTTCATTGTTCAGTATTTTTCCACTAAAACATGTGAAAGTAATTTTCATTATTGAACATGAAATGGTTCTGTCAAGGAAGTTTTGAAACTAGTATCTGAAAAGAACAGTGATGATATGAATCTACATGTATTTATCAAGTTAATTGAAATGGAGTTCTCAAGCTCATCTCGAAGTGTTTTCTGTCGCTTATGCTCTTATGATGCAAAAAGGCTGAAATAGAACATATCCTTCTTTAGCAAAAGAGGGAAGTTATTCTCTTATATACTACCTGAAATCTTGAACTTTTTAGCCAAATGATGGCCAATTGCTTATTATACACACACAGATATATATATATATATAGTATATATATATATGTACAAATGGAAAGTTTTAATTTTGCTCAATCATGATTGCTTTCATAATACCCCACGAAAAATCATTAATCTGGCTTTGATCGCTTGTTATAGATATGTGCGTCCTTTGCCTCAGAATATCGCTTTTGTGAAGAGTGAGAATTGGGTGATGACGACCCCTTTAGTTGAGTAGTTTGGGAGCCACTTTCACTCACTATATCAATATTTGGCGGGAGAACATAATCAACCTTTCTACTCTTATCAGGTGAAGCGTTAAAGGAACCCACCAGCTGAACTATTCTTCGATAGTATTTATCTAGAACATTATATCCACTTTTTGGACGATTAACGTAAGAATAAGAATCCAAATCGAGAGACCCTAATGCGTTTTTATCTATGACAAACTTTTTCTGTTTTTGCTCTATACTACATAACGTAATGTTATGATCTCGCGGAATGATTCTGTAGTTTACTCTCTTTAAAAAATCGTTCTCCAGTATATTCAATTCGTGACATCGTACTCCTCCAACTTTTGCATAATGGGCGTTTGTTGAGAACGAATCACATAAGCCTTTTGTTGCGACTGTGGTGGCTGTTAATAAAAACCTATGGGCAGTCAACGAATTAAGCGTAAAATCAGGATACACAGTTTGCAATAAATCGATATAATAGAGTGATGTCATAAGCACACAATGTTCTAAAGAGGAAAACTTTGTCAGTCGTATGAAATAGTTGAAGATTGATATGTTTGGAGGAATCTTAGAATGGTATCGTGTTAAAGTAATTTGGTCATCAGATTTCTTTGTTGCTGAATTTTCATTGATTGCTATCAGCGATACTAACATTCGTGATATGAGCACCACTAGGTCAGTTCTAGAGCATTTATTAAAATCAGCGGGCAGAATTACTTTTGGTATCCCTTGATCCTCATGTATATTTTCGGAACGTTCTCCTGATGTGCTTTCCATGATTTCTATGAGTCTCCAAAGGATATCCTCGTCTTATGATAGCTTGCAGACTTAAATTTGACAAACACTTATAAAAAGAAAGGTTATCTGCCTCTCGAAGTATATAACTGATCACTGGAACGCTATTGGAAACAATACGGATGATAAAATTGGAATATAAATAATCTTAAGAAGAAAAAAAAACAGGTAGGAGCTATAATCGGCTAAAGAGAAAAGAAGAGAAGTTGCAGTGTATACGGATGAGCACTTTCAAAGTAATATGGCTATTTATGATGGCTTGGGGCATTAGATTAAAGGAAAGCCAATATACGCTGAATAACTTTCTGAAGTTTGGATCCTTTATTCATCAAATGAAGAAGAGATCCTAGGATGGGTATGGAGACTGATTGTTTGTTAAAATCTTATAACCAGTATGTGTTTCCAAGGTGGTTTACAGAAGCCTCAGGCTCTCACCTACGGGTTAAAATCTGACTATGGTACAAGCACGTTCGCCTCATTCATATTTTCCATAGAAAGCGGACTCAAATTTTGAAACCGCATTTTAGAAAGAAAAACTCGATAGCATGTTAAATATTTTAAAGAATACCATAATTCGTTAAAAATACAAAAGTGTACTGATATCGTACTTCCTCTAGGGTAGCACTACCTTGTTTAGGCCAGAAATTAAGTAACAAACTTTTCTTGTTTGCTTCGAGTATACTAAAAAACAGACACTCGGGGTTAATAGGCGGTCTTCCGTTGTTGAGCTCTTTTTTTTTTTTTTAGAAATCCAACATCTCTTCGAATAGTAGATTAGAAATAGTATTTATGTCAGCGTTCCTTGAGCCAAATGTACTAAATTTCCCGTCGTTTTAATTATGCTGCATGTTGGAGAAGAATCATTCCAAATGTCAACTTTATTAGAAAGGACTAAGAGTGTGCAAGAGCTGAAGAAGAGAGCTGCAGGGAAAACATCCGCAAATCCCGCAGAGGTCGCTAAAGCTAAAAAAGTACTAAGAAGGCTATATAGTTGGGATGAAATTCCGGAATGGCAAAGAGACAATGATTTTATTTTACATGGATACGTGAAAGAAACTAGTAGCTTCATTGAAACTTTTAAAAGTTTGTTTTATTTGCATAATGAAAGTGTCAATATTTATTCACATTTAATTCCTGCTCTCGGGTTCTTCACTGTACTGTTGCTAGATAAATCTACTATCAAAGTGTTTGCAACAACTACATGGCTAGATCATATGGTAATCGACCTCTTTTATTCGGGGGCGTTTGCATGTTTAATACTGAGTAGCTCCTTTCATTGTCTAAAGAGTCACTCCTTAAGAATTGCTACCTTAGGAAATAAGTTGGACTACCTTGGTATTTGTATATTGATTGTTACGTCAATGGTCAGTATTTTGTACTACGGCTATTTTGAGAAATTTTCCCTATTTTGCCTATTTGCGCTTATTACCGTTAGCTTTGGGATCGCGTGTAGTATTGTGTCACTAAAAGATAAGTTTCGGAAAAGAGAGTGGAGACCTTACAGAGCTGGGCTATTTGTTTGTTTTGGTTTATCCTCAATTATTCCAATATTCAGCGGCCTTTACTGCTATAGTTTTTCAGAAATTTGGACCCAAATTCAGCTCTTTTGGGTATTACTTGGGGGTGTCCTATATATAATTGGCGCTGTTCTTTATGGAATGCGGTTTCCTGAAAAGATTTGCCCCGGTAAATTTGATATTTGGGGTCATTCTCACCAACTTTTCCATTTTCTAGTTGTTGTTGCGGCATTGTGCCACTTGAGAGGTTTATTAAATAGTTATGAGTTAGTCCATATAAAGATGGAGAACGGGATTGTCTCCTAGATATTTGGAAAAAACGTAGGATTTATATAGAAAGTAGTTTTAAAGTTAAAATAATAAAATGGTTCTTATATGTGAGAAGAGAATAAAGAAAAAGGCCCTTACAATAATATGTTCAAATATAGAAAAGAAATTCCCAGATAGAAGGGAAGCAGGATTTGTGCACTTTCTCATATGAAATATACACGACTTTAGCGTCTCAGAGGAACATTTTTCTTACTAAGAGCTCTCGATTTAAAATACGGCTTATTTCCACTATTTATTGGCTGTCTCATGTATATTTTTATTATCCTGTTAAACCTACCTCTCTTACTACGCGCTTATGAAAAATAGCGGATCTGAGATACGATAATTATCGTCCCTACATTGTGGTGATGGTGTATAACATGAATTTTAAAAACTGAGTTGATCGTTAAACCATGCCAGTAAAGTTAAGGTGGCCTTGGTTAGGAATTGCTATACCAACGTTTCTGATTTCATTTATAGGCTATGGTGCACACTACTTTATTTTATCCAATTTCTTGTCAGTTCCGAAACAAATAACATTTGAGTTCTGTTTGTCAATGATATGGCTCTCCTATTACTTGGCCATCTGCACAAATCCAGGAAGGCCTTTGCCCAACTACAAACCACCCCCTGATATCTGGCGGAATTTCTGTAAGAAGTGCCAAAGTTATAAGCCAGAACGTTCACATCATTGTAAAACCTGCAATCAATGCGTCCTAATGATGGATCATCATTGTCCGTGGACGATGAATTGCGTCGGCTTTGCAAACTATCCGCATTTCCTTAGATTCTTATTTTGGATCATAGTGACGACTAGTGTTTTATTTTGCATACAAGCTAAGCGGATATATTTTATTTGGCAACAAAGGCACTTGCCTGGCTACTTCTTCAAAAAATCAGAACTGATTTTCTTAACAATATCGAGTCCTTTAAATTCTTTTGTCCTACTAACGATAACAATTCTTTTCCTACGATGTTTATTCAATCAAATCTTGAATGGAAGATCTCAAATTGAGTCGTGGGATATGGATCGGCTAGAATCTTTGTTCAACTCCGGAAGATTAACTCAGAAATTAATTGATAATACTTGGAGAATATATCCAGAGTCGAGGTCGTTTCAAAATAAAAAGGATGCTGAGGAACACTTGACAAAAAAAAGGCCACGTTTTGATGAACTTGTAAATTTCCCTTACGATTTTGATTTGTACACTAATGCATTACTGTACCTTGGTCCCATTCATTTATGGTTATGGCCATATGGTGTTCCTACGGGAGATGGGAACAATTTTCCAAAAAACGGTATTTCAAAATATGAGGCTAACTCCTCATTGGAAGACCACATCCTTTCACTTCCCTGGCCACCAGATGGAGGTAAAACAAACACCGTCTTCAATCATGGCAGCTCAACAATAGAGATGCGTAATGAAAGTGGCGAACAGCTAATAAGGACCAGACTTCCTCAAAATGGCAGACATGCTTCTCGTGAGAAGTGGTACAACGACTGGGGTGAATCACTAGACGATTTTGGAGTGGATGTTGATATGGAATAGAATACTCATTCATGGGAATATCAAGTATATGTATGTATAAACTGTCCCTTATAAATAGTGTCCTTTCGATTACATACTATGCTAATGACGTGTAAAAAGATTCATGCACCAGTGTATGAGTACACAAATATAACCACTGCATGTTATCACTTCTTCCTTTATGGAAAGATCGATGTGTCTTAAAAAGCTTCAAAAACACTTACAATTTTAAAATTACAATGTTATATCGTTGACATTAATTAAAGGTACACATCAGAAGAAAGACCCTGTCGTACTAAAGATTTTTGTTCTAAATCTAGTTAAAACTACTTATTGAATCTTAGCCCCCTTGTCTGAAGATTCAGTATTCCCAGTCGTTTCTATATTATCATCTTGTGGTACAGTAGTAATGGATGCAGGCAGTACACTTGCAGTAGAGCTGTCCAAATTATCCGACTGCTCCTGTTTCGTAATTTTACCTTTTTCGGTTTCACATCTCTATTCCCTGGTTTCCAGCACTCGTCTTTGCTATGCTGTCTTTTAGGTTCTCCCATTTTTTTTGCATACTTAATTTTTGAGCCTCATCTAAATTATTTCTCAAACCAACTGCACAGTCTAGAAATTTTGATATCAACTCCTTCTTCTGAGAAACCATTCCTTTTTGAGTATTATCATTAGCAATAGTAGGATATTTGTTAGTAGCCTTACGGGTAAAAACATCGTAAGACCCGTTTTCAATATGCAGTTGGTAGGTTATAGGCTGGATCTTAATTTTCAATGTCGATACAGAGATGCCTTCGGGGGAAAACTCCTCATCTACCTCTGTTCCATCAATATCTTGTCCAAATTCGATGAGCCTTTCCAAAAATGGTATCTTCAGTTTCTCGTGCGGAATGCCTTCTGTTGGATGTGGCAGAGCATACGATGTTACATAATATTTCCATTTATCTTCGTCTGCCTTTGGTTCCTTTAGTGTCAAATCATCAAGTGCAATATATTGAATGGAAACATGCAGAGTTCTTTTATCAAACTCTATTCTAAACATATTTTCTGTGTTGGACATATGTGAGCGCACCTGCAAGCGATAGATAATTTGGTCCTTCGCACTCGTGGTGGAGGCATTTCTATCTTTAACGAACAAAGCCATTATTTCTGCAGTTTTAGCGTCAGTCATCAAGGTATGAGCATGCTTTACCAACGATTGGGTGACTTTATCAATTGTATAGAGTTTAAACGCTTTGTTATTGTAAGCTTGCCGCAAACTCTCTTCAAACCACTGATGTTCAAGATCCCCATTAATCAACCTTCTACTCAGTCTTAAAACCTGTTTGTACGCGTCTTCACCAACAAAATCTAGTCCCATTTCGGAAAGTTGACTCGATAATAAATCTAGATCTTTGGCAAAAGTAACTGTCGACCTTGTGTTGATTTCCTTTGTGACCTTTTCATTCATTTGCTTAATTTCCAAAAGCCGCTCATAAATCGTTGTCCAATGACGGAAAAATATGTAAATATTCGTATTAGCGAATAGATTAAAAATACTGCGATTTTGGATAATACCCTGAGAGTTTGCTTCCTCCACTAAATTCCCAGTTAGCCACGGATTTTTAGCTTCTTCATCGATGAGCTCTTCCTCCTCAATGGTATTAGGTTCTTCTTCGGGTGGTTCAGAGAGCTGGGGAACTTTGCCATCTTCATCATTAGAACGCTTTAGCTTTTGATATCTGCTCCTGTGTAAAATATCAAGTAAACTCATTTCTTGTTGATAGGGCCTCTTCCTTGATGCAATAGAACTGCCATCGTCAGATCCGCTAGATTCTGACACGTTTTGCTTATGGGAGTACAACGATTCTTCGATTTTTTCGAAAGAAATAGAAAAAAACAAAGAGATGAAGTATTTTAGTAAATCTTTCAATCTTTCTTTATCGGGATTAGAATAGGCTGTGGTATGGGTTATAAAAGTGTCAGCCAAACACAAGATATCATAGAAAATGTTTTTATCAGGGAAATCAAAATCTAACTGGCTCTTTGGTTTAGGAGTTAACCAGTGAATTTTTTTGTTTGTTTGATCAACTTTGATGCTGCTAATCTCTGATATCAACTGCTTTGTAGTTAATAATTTCTTGTCAGCCTGTTTAAATGTTAAGCCTAAATGATCTAATGACTTGAAAAAAACCTTCTGTTCTAACTCCCTCCAAACTTTATTCCATTCACGTTGAGCTCTTCTCCATTCTTCGTCTTTTTGCTTTAACCTTTTCAGAACGACTGGGGCTGTCACTGCAGGGTGCTCATGCAAAGCATCAATAATCTCGAACCCCCTTTCCTTATCATAAACTTTCCTTATCACTTTTTTATAAATAGTCATTGAAGTATGGCCAAGACCTGGAGGCAGTTTAAAATTGGCTTTTTCATTCTCAGTCATGTTCTCGATCTTATTTACAATTGTTTCCAAACATTGAATAGTTCTTAAATTTGATTCAATGTAAAAATCATACTCATGTCTTTCCTCTTCGATCTTGAATAGTGTTTCCTCATACTGGTTTTTACGATGAGCAATAAATCCCGAATCTTCGGAAGCCCATACAGGATGTCCAACCCATTCATCGTTCAAGACTTCCCAACACATATCATCCCTACCTGAGCATGGCATGAAAGTGTCACTTTTTGGTAGCCTCTTGTAACTTGGGCCAAATGCCTCACATAAATCTAAATCCAATCTATGTTTTTCATGAACAATATTCTCGATACATTTGGTTTTTTCTTGGTAGCCAACAAAGTTTTTGAACCACGTAAATAGTTCTTTATTGGAACCCAAGTAGAAATCTACCTTTTCCACTAAATCGTCAAGATCAAGTATATCTTGAGAGTACAAATTTAAAATTTTCAAAAACTCAGTGTATAAATGTTTATTGCCGATATACCTCTTGGCCTTTTCGAAGAAAGTGACTTCCTCATTAAGCGATATATTGTTTTCGATGGGCTCAGTGGGTTCAGGGACCACAGGCACAATGCTAGGATCTAAATCAATTTCCGGTCTAACAGGGATATCACCATACTGCGTATTTGCTATAGGACTGATACTTTGCGGGTGCTGCTGCTGATGTTGTATACTAGAAGGAGCGTACTGTTCAGTGAGAGACGTTCTTAGATCTGATAGAGGTGGATTTTCATTCGCTATCCCTTGATGTACCATATTTGGCCCGTGTTGAACGATCGATGGTAAGGGCATGAAGTGGGGTGGTTGCATGTGCTGTTGATCCTGATAGGCTTCATGTACGGTCGAACCGTTTGTTGGAGGCGAGAAGCTTCCTATAGGAGGCAAGTTTTGCTGTGGAATACCTCGGTTAGAAGGATGGCCGTAATAGCCCGAAGCTGGATACAAGAATTGCTGTTGCTGCTTCTGTTGTTCCACCTGTGCCTGTGCCTGTGCCTGAGCCTGAGCTTGTGCCTGTGCATGCATTTGGGCCTCATGTTGTTGTTGAGCATGTTGCCGAGCATGTTGCACCTGCTGATTGGCAGAAGCTGAAGAGTCCGGCAAGAATTTCTTGAAATCTTCTAGTAAATCAGGAGCATTTTGGAAAAGATGCGTCACTTGTGCGTAGACTTCGTTTATTGGCTTTTGCTCTCGCTGATAAGTTTGTAGTATTTCCAGAAAATGCTTGTAAATATCAGGTTGGTCGGCAAATCTAGTTTTAATTTTATTAACGTAGCTTATGGCTTGACTAAATTCGACATCAACGTTTTTCTTAACATCTTCTTGAGGCACTAAAGATTGACTTTGTGGGATTTGGCGATGTGCAGGCATTTCAGGTTGTTGAATTGAAGGTAAACCAGAAGAAGTAGCTAAAAGAGGCAAAGATTGTTGTTGGTCTTGGTTTTGTTCCGATTGATACACACTCGAAGGCACCATTGGCACATTGGAGGGCTGTTGAACACCATTTCCATCGCTTTCTGGAAAAGAACCAAGTTCCTGTGCATCCGTTGTACCTCTACCAGATGGACTGATGTTATTGTTTACTGTCGTAGTACCCATTGGTGTAGTAACTCTAATGGGGTCGTCCGGATTAGAGGAGCATTCGATTCTATAGCCTTGGGGTAGAAAAGTATTGAACCCTTGAATCAAAATTGGATAACCTCTGAACAAAGTGGATACTCTTTCAATAACGCCCGGTGTGTCTATTGCCTGAGATTTAAAGTCCTTCATAATATCTAAAAATAAATTATAGATATCCGGACGCGAACTAAATTGAAATTTGACCTGTTCGAGGTAAGATAGGGCATCCTTCACGTTTAGAGGTCTGTAGTCAGCATCTTCATCGTGAGAATTTTCGTTGTTATTATTGTCATCGTTAGCATCTGCATGGTTGCTGCTAGGGTCAGGGGCATCAGCAGGCTGCACACCAGCGGGAACTTCCTTGCAATCTTGAGGCCGTTGCGTCGCCTTTTCTTCTTCCTGAAGACCATTATAACTTTTTGGTTCCTCTGTATGAACAGGAGCTTTTATCGGTAATGGATTGTCAAATCTCGACAAAGAAAAACTGGCGGCTCCCACTGTGGGGAGGGGAGCTGGACCAGCATTCATAAGCGAAGCGTTTATAGAGGGAGAAGAGGACGAAGATTTAGGGCGAGGGTGATACTCGTGGGGCTGTTTCAATGCTGAATCAGTTGCAATTGAGGGCATAGCATTTGAATGTGGGGGAGGATAACCTAATATGTGAGCAGCATGAGAAGTTAGAGCCTGTTGGCCATTGGAATCTCTTCTATCTTCCTCCTTAGTACTCAAGGCAGATAGCGAGGGTAAAGTAATCCGTTGCTGCTGTTGAACAAAACCGGGCTTATTTCCCTGGAGGGACGGTTCTTTTTCGTTTCTTTCGTTGGAACCCGTAGCGTCATTTGAAGTAGCCACATCGTTTGATTGCGAATTCGAATTATGCCAAACCTGTGACATTTTTGTACAATGTATAACTTGTTTCTTAGATATTTTGTCCTTTTCCAAATAACCTCAAACGAACACAACAAAAGGGTAAAGAGACTATACTGAAAGCGGTCAATAGCGTAGCCTGTTGTGGAGGGAGGGAAGTAACAAAGAATATGTGGTACGTGAATGAGCTGATTAGTTAGGTACGGTGCCTCGAATATTAGCAATGCTGGTGCGAAAAAGGGAAGACAAATGTAATAGGGAAGGGGAGTAACCGTTATTTTGCAAATCACGTTTGCTGAAGAACTGCAAAATGAAGGCGACTTTTTTGCGAATGGAAAAAAATCACTAGAAAATCCGATATCATTACCCGTACTGGTTTATTCTACGTTACACGGGTAACCCCGCAGTGTGTGCCACACTCTGGGCAGCGCGTAACAACAGTAGTTACAAGACTGGAGTAGAAGATAGATTTTTTAAATTATAAACAGAATTTACAGACTACTGGAGAGGGATCACGGTAAGCCTCGTCGGTAAGCCTCGTCGGTAAGCCTCGTCGGTAAGCCTCGTCGGTAGATCCGTGTCATGTCATGGATAATGCTGCTATCCGAGTTCAAAAAACTTGCAAGCTCAATATTATCATTACCCGGACTTAATAAAGTGGAAGTGTCCGCGAAAATTCTAGGTTCACTGCTTTGGCACACACAAGAGGTCCGTTAAAAGAAGAGCGAGAGAACTGAGCCGTGCAGCCTAAATAGATAGCTACGTAGCCACCAAACCAGATACATTTGGACACAACTGCATCATGAATGCTCCAGACAGATTCGAACTGTTCCTTCTGGGTGAAGGGGAATCCAAGCTAAAGATTGACCCCGACACCAAAGCCCCCAACGCAGTAGTGATAACGTTTGAGAAGGAGGACCACACGTTGGGAAACCTGATTCGCGCAGAACTTCTGAACGACAGAAAAGTGCTGTTTGCCGCTTACAAGGTTGAGCATCCCTTCTTCGCTCGTTTCAAGCTGAGAATACAGACCACCGAGGGCTACGACCCGAAGGATGCCTTGAAAAACGCCTGTAACAGCATCATTAACAAGCTTGGCGCCCTGAAGACAAATTTCGAAACCGAGTGGAACCTGCAAACTCTAGCCGCCGACGACGCATTTTGATATATAGGAGTTTAATACTATAGCCATAAAATCTAAACAGAATGGAAACGGACATACACATAATATACGCTCATATATATTTATACATAACTTCAATGTCTTGAACACGTAAATTTTAGTGTGAGAAACCTTTTTCACTCCGGGTAATACCTGCTGTAGTCTTCAAAAAAAAAAAAAAAAAAGAAAAAAAACCAGCCATGGAAAGCTCTTTATTTTTTTACTTTACGGCTTTTTTCCCTTTTCTTATATGATCGATGCACGTAAAGAACAACTGTATTTTTTTGTTTCAACACTAACACGAGCGCAATATTCTTTTTTGTTTTCTCTGTTACTCTAATTACCTGAGTCCTATTCTTATAGTATTAAAACAGCAAATAAAAAAAATCTAAAGGGAGGGCAGAGCTCGAAACTTGAAACGCGTAAAAATGACTATTGCTGATGCTTCCAAAGTTAATCATGAGTTGTCTTCTGATGACGATGACGATGTGCCATTATCTCAAACTTTAAAAAAAAGAAAGGTGGCGTCCATGAACTCTGCCTCTCTTCAAGACGAAGCGGAACCTTATGATAGTGATGAGGCAATCTCTAAGATTTCCAAGAAAAAGACTAAGAAAATAAAGACCGAACCAGTGCAATCGTCGTCATTACCATCGCCTCCAGCAAAGAAAAGCGCGACATCAAAGCCTAAAAAAATCAAGAAAGAAGATGGTGATGTAAAGGTAAAAACAACTAAAAAGGAAGAACAGGAGAACGAAAAAAAGAAACGAGAAGAAGAAGAAGAGGAGGACAAGAAAGCGAAGGAGGAGGAGGAAGAATATAAATGGTGGGAAAAAGAAAACGAAGATGACACCATAAAATGGGTCACACTGAAGCATAACGGTGTTATATTCCCTCCACCATACCAGCCCTTACCATCTCACATCAAATTATATTACGATGGGAAGCCAGTAGATTTACCTCCGCAAGCTGAAGAAGTAGCCGGGTTCTTTGCTGCCCTATTAGAGAGTGATCATGCCAAAAATCCTGTTTTCCAAAAGAACTTCTTCAATGATTTCTTGCAAGTACTGAAAGAAAGTGGTGGTCCCCTCAATGGAATTGAGATAAAGGAATTTTCTCGTTGCGATTTCACCAAAATGTTTGATTACTTCCAGTTACAAAAAGAACAGAAAAAGCAACTGACTTCCCAAGAAAAGAAACAGATTCGTTTGGAAAGAGAAAAATTCGAGGAAGATTATAAATTCTGTGAATTAGATGGCAGAAGGGAACAAGTAGGGAATTTCAAGGTTGAACCTCCTGATTTATTTAGAGGTCGTGGCGCTCACCCAAAAACAGGCAAATTGAAGAGAAGAGTGAATCCTGAGGATATCGTTTTAAATCTAAGTAAAGACGCACCCGTTCCGCCAGCCCCAGAAGGGCATAAGTGGGGTGAAATCAGACACGACAATACCGTTCAATGGTTAGCCATGTGGAGAGAGAATATTTTCAACTCATTCAAATACGTCAGATTGGCAGCGAACTCTTCATTGAAGGGTCAAAGTGACTACAAGAAGTTTGAAAAGGCGAGACAATTGAAATCCTATATCGATGCCATCAGAAGGGATTACACGAGAAATTTGAAAAGCAAAGTTATGCTAGAGCGCCAAAAGGCCGTAGCCATTTATTTGATCGATGTATTCGCTTTAAGAGCCGGTGGTGAAAAATCCGAAGATGAAGCCGATACTGTGGGTTGTTGTTCATTGCGATATGAGCATGTTACTTTGAAACCTCCGAATACTGTTATCTTTGATTTCTTAGGTAAGGATTCTATTAGATTTTATCAAGAGGTAGAAGTTGACAAACAAGTTTTCAAAAATTTGACAATTTTTAAGAGGCCGCCCAAACAGCCAGGCCATCAACTGTTTGATCGTCTAGATCCATCTATACTGAACAAATATCTACAAAACTACATGCCGGGATTGACTGCTAAAGTTTTCCGTACATATAATGCTTCCAAAACAATGCAAGATCAACTGGATCTAATTCCAAATAAAGGATCTGTCGCAGAGAAAATATTGAAGTACAACGCAGCAAATAGAACTGTAGCCATCCTATGTAACCATCAAAGGACTGTCACGAAGGGGCATGCACAAACAGTGGAAAAGGCCAATAATAGAATACAAGAGTTGGAATGGCAAAAGATTCGTTGCAAGAGGGCCATTTTACAATTGGATAAGGATCTTTTAAAGAAAGAGCCAAAATATTTCGAAGAAATCGACGATTTGACGAAAGAAGATGAAGCCACCATTCACAAGAGAATTATTGATAGAGAAATTGAAAAATATCAGCGAAAATTTGTTAGGGAGAACGATAAGAGGAAATTTGAAAAGGAAGAATTATTGCCGGAAAGTCAATTGAAGGAATGGTTGGAGAAAGTCGACGAAAAGAAACAAGAATTCGAAAAGGAATTGAAAACCGGTGAAGTGGAACTGAAATCAAGTTGGAATTCAGTCGAAAAAATAAAAGCACAAGTAGAGAAATTAGAACAGCGTATCCAAACTAGTTCCATTCAGTTGAAAGATAAAGAGGAAAACTCCCAGGTTTCACTGGGCACTTCCAAAATCAATTATATAGACCCTAGACTTTCTGTGGTATTTTGCAAAAAGTATGATGTTCCGATTGAAAAGATTTTTACAAAAACCCTAAGAGAAAAATTCAAATGGGCCATAGAATCGGTAGATGAAAATTGGAGGTTTTAACGCAAAGAAACGCAGCATAGGGGAGAAGCAAATACATTCACGCATCAAGTTCGCATTAGGGTTACTAGGAAGATATCTTATACACATATATAGAAATAATTTAAAACTTTTAAAGAGTATACTGCAGTGTAATCATGCCACAGTTACTTTACCCCTCCTATTATTTCTTAGTTACCTGCATATAAGAAACGTATTGTCCGTATCTCTTGATGTTTTGGAAGCAAAAATACTTGGAACCTTTGCAAGAATGCATGCTCAGTGACACGGCTTGAATCCGTCCCTTGTCGCATGTATGCCCTTCGAAATTTTGGCGGTTTTCGCGTTTTCTGCGTGTAAGTGTGGCAGGATCGCGAAAAAAAAGTAATTAGCGTAGACAAGAATTACACGAAAAGTCGTCAACACAGCGCCGTCTGTAAGGAAGAACCGCTCTATTGAAATAGAAGCCACGAAATGCTAAGCTGAATCAAACAAATTCAGATCATAATTTCCTGTTCTAGATGGGGCCTTCCGTTCTATTAAAAGTGTCTGCTGAAAAAGAAAAAGATTTGCATCCATGCTTCCTCCAATATAAGGATGTGAGATACGTAGTACATCTTAGCTTGCTTTATTTTACAAATAACACATCAGCAGAAGGACGCTTTACGGTGAAACAGGAAAGTCTTTAACTATTAATAGGGAAAAGATTGTCAACATAAACTAGTAACGACACAATGAGACTGCCAGAAATCTCCATTTGGAAAGTGATACTACTACTTCATTTGTTTGCTCTACAAGAATTTCAACTTGTCTCCGCTGCAAATTTGCCCTCTTTATCAAGTAGTACAAAGGCAGCAGATAGTTCTAGTAAAGGCAGCTCTCCAGCCAAGACAACCACGTCCTTAGGCAAAAGCTCAGTAACCAGTAAGGATGTTTCGTCAAGTCATAATGTCACTTCAAGCACTAAAATGCCCAAAATCACCACGAGCGCTAGTACAAGCTTATACACCAACTCTAGTTTATGGAGCAACAACAGTGTAATATCAACTTCATCTATTACACCTTCCAGCGTTTATATCCCGGTTACGGACGGAAATAAATTCTTATATCAGGCTCATCATCCTAACGGTACTGTGTTCATTGCATTTGCTGGCTGTTTAGGTGCAATTCTACTATCACTGACGGGTGCATGGATTGCATTGAATATAAAGTCATGGCGAAGTGCTAGAAAGGAAAATAAGCTGAGAAATCTAGAAAATCAATACCAACACGATCCTTTCTACTTCCAAACAAACATTAATGACGACGAAAGTGAAACATCTTCCCATTCTGACGACAGTGACATATCAGAAAAAGTTCTGAAAAATAACTCATCTCGTATGAATTTGTATACTCTAGGATCCACTTCTGTTTTGAATCTTTTGAACAATAAAACAGATGCCAACGATAACTTCAGATCATCTATGTTTATTTCACCCACCGAAATTCTGCAATCTGATGCCAACAACTCTAATACATGGTCTCAAAGCAATGAGAGTGCTATATATGATTCCTTGTCCAGTACTCCAAGGGAACCTGGTGCTACCCAAATACTGGGAAAGTTTACAGACAGTACTAATCCATTCAATTATACATCATACAATTTAAGTCCTGACTCTGAAGACCGCTCTACGCCAAAATCAAATGTTAGTCAGGGTAAAGTAAAGAAGTACCGTCCTCCCAGTGTTCATCTGGATCAACTGCTCGACGGTAAGGAATAATTGCGTCCCCACCTTTCTACACCTCATTTGCACTAAGTGCGACTCGAAAACCTAATACTTCAATTAATGAGAGGATACGTGTAAATTCCTCGCCATCACCATGCGCTGTTTTTAGTACACCATTCTTTTTTCGCATACAGATACAAGCACTAAACTGATCGTACTTTGCCAATGAATAAAATGGCGCATCTGCGTATCAACTTGTTGATTGCGACGGAAGACCAGGAAATTTTGCAGCAAAATATATTTGTTTGTATCCTCCGCCCCTACTGGAGCTTGTTAGAAAGCTTAAATACTATAAACATAACTATACAGAAAAATCTTGTTCTATAGTCTAAAAATTTAACCATGCATACGCTTATCCTGGATGGCATGATCTTTGTTATCTGAAATTATACGGAAGATATCACGGAGAACCTTCTTTAGAAGAAGGTTTTAGCATTGCTAATCTTACTAAATGGTATGCTCTTTTGGCAAATGCGTTCATCACCAATTCAGTCACAGTTTTCGCAAATATTAGAGAGACACTGTTATATATCCGAGATTTGAATTTAAATCTTAATAGAAGTTCTACCATGGCCGCATTTGGTCTATTTGGGTGAGGCATTATGGTCCATTTCGAAATCAAAAGGTGAAACAAATTATGAGATATTGTTTCTGCAACAACGGTATACGTATGATCAGTATCTTTACAGGTAACATTGCATATAAATTCCTCATCGTATTGTTTGAAACCAACTCGAAGCCCCGCAATGAGAGGCTTGTTATCCACAGGATTTCGTTTATCTACAAACGAATCAACACAATAAGGAATAAATTCCTTATATTGGGCAACTTCTGACACTGCAGCGTAGACTGTGCTTGGAGGGGCGTTTATGGCCTTGCGCAAAACATATCGCTGTTCCCTAATAGTGTGATTGGTACCGCTCAAACCAAAAAAATTTCTTTTAAGAGGATATCTCCCAATTGGCTTGAGCATCGCTTTCCTGAATAATATCAATGTCTGTGAGGGCCTTATTATCAAAACCATTCTCCACGGTATCTTTAGCCGTTTATTGTTTGGCTCCTTATCCTATTATTCGTCCTAAATAGTTCAGGTTTTTCAGACAACTCGATCTTTAAATTTTTCTCTAACATGAGAAAAAGCATGCCATCCTATGTAACGGTTGAAACAGATCATAAGCTGGCTTCAACTAATCCAAATGTCTTTTGATATTAATTGGAGTACATTGGAATCTGACAATAGACTGAATGATCTTATAAGAAAACATCTAAATTCATATTTACAAAATACGCAACTACCAAGCTACGTAAGTAATCTTAGGGTACTAGATTTTGATCTGGGAAAAGTTGGTCCTGCTATAACACTGAAAGAAATAACAGATCCCCTAGATGAGTTTTATGATTCAATTAGAGAGGAGGCTGATCAAGAGACGGAGGAAAATAATGACAACAAGGAGGACAGCGAACATGTTTGTCCTGATCGTACTATAGCTAATCATGAAGGACCTAAAGATGATTTTGAGGCGCCTGTGGTGATGCCATCCCCCAACGATATACAATTTTTACTAGAGGTCGAGTACAAGGGTGACTTACTCGTTACGATTGGTGCCGACCTTGTGCTGAATTATCCCGTAGAAAAATTTATGACTTTGCCAGTAAAACTTTCTATCAGTGATATCGGTCTCCATTCCCTTTGCATTGTTGCATGTTTATCAAAGCAACTGTTTCTTAGCTTTCTGTGTGATGTTAGTGATCCTGCACTGGATGACAACCAAACTGTTTTAGATCCTAAGGGGCCAATTCTGGCAGCTACTAAGCCATTGGAGCGAATATCTATTGTGAGAAGTATGAAGATTGAAACCGAAATAGGGGAACAATATCAGGGACAGGGCTCAGTATTAAGAAGTGTTGGAGAACTAGAACAGTTTTTGTTTACGATATTCAAAGATTTTTTAAGAAAGGAGTTAGCATGGCCAAGTTGGATTAATCTGGATTTCAACGATGATGATGAGTAATTTAACAAAGATAGTTTGAAAATAGTGTCTACATAAAAAAACAAACATTTTTGAGCTGGAAAATTATATTTTGTCAGGAAGTAATCCATTCTTAACGCGCTTTTCGCATACGCTCTTTGATGATATTTTAGATGACCCAAAAGAGTTAAAGGAAATCATCAATGATCCTCCAGTAATCTCATACTCTAGACAGTTGTCCGTGAAGTTACACCTAAATAATCATATATATATATATAACTTATATACAGTGGTCTAATATCTATTGAATAATATTAGAACATGCTATGCAATCTTTTTGCTTGTGTTTGTGAAACCAATACCCTTGATAGTAGCTATCATGTCTTCATTATCCGCTTCGTCAACTGGTTTTAAAAAGACTTCAGTATTAAAGATCTTCTTAATATCTCTCAAGAGGATTATGAATCTTTCGTCTATCTGTTCCTTATTGATTCTCAATCTGCCGATATCTTCTTTCCCGATGACCATGTAAACAATTGCTAATGGAAGCTGGTTTCTACCAACTGCTGCACTTTTTGATATTTCTTCTAATAATTGACAGGCAACTTTTTCACCAAGTTCTTCAGGTATAGAACCTGCATCACCGATATCTTCTGCAAAATAACTCCAACCTTTCTGCTTGGACTGAGCAACCAAAGTAATACCCCAGCCTGGACTCTTTCCTGAATTTTCACCTCTCCAGACATCTGCCGTTATGTTAACTTCGCATTGCAGATTTTTCAATACCTTCTTAGCACCATCGATCATTCTATTCACAAGCGACGGACTTACTCTGGTAGAGTATGCTACACCAGTAATCGATGAAATTATGGGCCTATCTATTTCATGCATAGTTATAGGTTGCGCAATCAAAGAATCAACAACCAAATGCACTTCGCCACCTCCGAGTGGTGGTGAACCTCTTTTCAAAGTATGTAGAGCGCACTCTCTAACGCCAAATTTTTCCATAACGGGCATGAGTCCCCATTTGATAGCTTCAATACCGGCATCGTTGTGAGATGCAGTTATGCCTTTGAATAATATAGAAAATTTCTTTTTTGAAAATGGAGCCAAATATAGCATTGGTTCGACGAAATAACCTACCGGTTTGGAATTAGGGCAGATATGAGTTGATGCACCACCAACTATGATACCGGGCCTATAAATCACAGTAGTACCGGTATAAGAAATTTCAATTACACCCCCGTTGGTGACCGACTCGATCAGCCTTAGAAAAGACACTTCATAATCTTTCAGACCGGGATTTAAGTCGCCTGAACGGATTTTTTCAATTTTTATTGGTTTCCCTGATAATGTTGCCAAGACGATCCGCAACCTAAAATTTTGTGACCCTTGGAAAGTGGTGTATTTGGGGGCGGAAGATGACATTGCTATACTTTTGGAGGATTATCCTAGTGGAAAAGTGTTGACAATGGTGAAGCTTGACAGATGTTATACCCTTACAACATACGTAGCTAATGAAGGCTCATCTCATCGGCACTTTTTTGCAAATTTTTCTGAAATTTTTTCAATCTCGAGTCCGTGAAAAATTACATTACCAATATGGCGAGGGTAATTCTGACATCCTCCTTCAAAGTAAGTGCAAGTAATAAAAGCAACTTGACTACCCATTTAAAGTATTAATACGCTTTGCGCGGGGTTATAATTATAAAGTTATATCTTTTAAAGAAGAGGTCTGCTATATATAGACCTCCGATGTCATTAGTGAAGTTCCTTAAACATGGTCTTGCCCGAAAGGGATGATACTTCAATGCAAAGGGGAAATGCTCATTTTCTTTTTTTATTTTAGTTTTTTAGTGATTTTGCTAGTCTTTCAGCTTTATGTTTCGTTATTTTATAGTGTAGTTCTTTGATTTTTATTGCCTCATTTTGTATACCGTTATTACGCAAGAGATATTATACTGCTCCGGTAAACATCAATAAAGTAAGCATAATCATAGCAGAGAACTTTACACTTATGCCAGATAAATGTGATCCAGAATTAGTAGCTGCCTTTTTCTCAAGGGTTGCAGTAGCCGAAGGAATTTCCGAAGACGAAGATGAAGACGAAGATGAAGACGATGACTGGGAAGCTGAAGATCCGGCGTAAAGACTTTCTTCTTGTCCTATGGAGCTGTTGAAGCTATTGACGTTGATAAAGGAGTGGTGAACATCCTTTTCAACATCTGGTAATGGGGTAGTATCCAGGGTACCATTCCAGCAATAATTTTTAAAACAGGTTTCACATTCCGGAGGCAAAGTAATATTCAAAGCTTGTTGCTTACGTCTAATGATGGCGCAGCCGACGCAGCCCATGAATTCAGGATCATCAGTGAAGTTGTTCCTAGTTGCAATTTCAAACCCGTTTTGAATCATACTTCTTCTTTGGGATTCGGAATATGATAGCTTGAACGCGCTCTGATTACTATTGAAAGAGTATTCTGCATTTGGCAGATAAACAACTAGAGGTGGAATATATTGAAGATCGGTCAAATTATTAGCATCGCAACCGAAGAAGGTTGGTTTCTTGTTCAAACCCAAATTAACGAATGTATTCGTATCTGGAACATATGGGAAGGACATACCTTGACCTTGCTTAACGAATTGACGCTCATAGGTATGGACTAAAGAAGAACCGTCAGGCCAAGCCAATCTCATATCGGCAGAATTATCTACCGCAAAAATAATGTCCACATCACGTTCCTTTTGTATAAGCGGTAACACAGGAACATTTTCGTCGTCTTCACCGCCGTCAACTAAGAATAGGCTGTCTGAATCAACAATACTTGTCGTATAGTCACTATCCAAAAACTTCGTGTCTTTAAATGGATTAGGACTGTAAACAGCGATATCATTAAAATCTTGAGATAAATCCTTTAGAAAATGTCTTGCTAATCTTATGATGAAACTAGGTAAGTGAGTGGAGTTTATTCTCAAAAGAAACTGGTTAAATAAGGTGGAGGAAGTACCCATGATAAAACCTGCATTATCAAAGCCTGCGGTACATTTTCCCCTTTCCAATGGTACACCATTGGAGACATTCGTTCCAAGGTACTTAACGTTGGCAAAAGAGTTCAAAGAGGGATCCCAGGATCCCATTTCAAAGGGATTAAATTCAAAAACCGTTGCGTTCAAATTGATGACTTTTGTTCCAGGATACCTACCGTCCGCAACAGAAATTGGAAAAGGCATTTCAGCATTTTGAAACACTGGGAAATCCCTAATGGAAGACCAAGTTAAACCTATACCCCCTCTATTTAGAGAAGGGAAAAAATTATACGCCAAGGCTCTGCCCCAAATATCGGCCAAAGAAGTATTGTAATCGGCGTTCTGCTTAGATTCGACAGCATTAGAGATATGATCCCACCTTTTGGCTGTTTTGAATATATTAATGCCGCCGGGGGTAACAATAGAATCTGACAAATCCCAAATAGAATCGTCGTTCTGCATATTATTAAGAATGTCTTGCACGGATGTCCAATTGTTCAAGGCTAATGTACCAACTAGCCAGTTGCCGCCCGAGGCACCAGATAAATATGTTGTGCTTTGTAAAAGTCCACCCAGCCCATGCTCATAAGCACCTTCAGTTCTGTTATCCATTGCTGCTAGAACACCCGCACCTGTTAGCATGGACCGATAGCCCCCACCTGAAACGGCGACAGCAATTTTCGGCAGGTTTTCGCTGTTGCCATCATTAAATAGCTTCGACAAAACTTCTGAGCTATCTGAAAAATTTGCAGTAGCCCTAGTCAAGAAATCTTTTAAAGCTACACTAGTGACTTTATTCCTCTTTTCTAACCATGCGCTCTCATTCTGAGATATAGACGTAGCCTCTCTTACCAGATTTATGTCATCGGGACACGACACGGTGCCAGGAACATAACTATCTGTGGGCGACCACGCATTAGCGGCCAGTAGAAACTGAGAAATTGCGAATATGTAACTGATAATGATTTTTGAACATAATGGACGTATCATTACTTATTTTATTATGTGTGTAATTTCCTTGCTTTTAGTCCTCTTAAAACGGCGTATTCCAAGCTGAAAAGTGAAATATTAGAACTCGTAAAACCACGTATAACTTATATAAAAGTGGATGAAAAGCGTAACAATAACATAGTAGTGTGGTAATAATGGTGATAGAATCCCTGCAAGTCTGGATCTTGCAAAAGAAGTGCCAAATTGAGTAATTCCATAGCCAAGCCATCTTAAAAGCAGGGAAAAAGAAAGAAGAGAAAAAGGCTCATTGCACAGAAGAACCAGTACAACATTCGCGGAACCGGCAAGATATTTTCGTGGAGGACTAAAGCGAAACGAAAACGGATGAAGTTGCGGTATTTCCTGATTTGGAAGTTCTATGGGGCGTCCACCGGTTTCAAAAAAAAAGGAAAAATGATTTGCGTTTTAGTCATTGAGAACGAAAGGAGGAATTGGATTACGCGGGCAGTAATATGGTGCGCGATGCTGGCGTATTAACGCGAGATGAAGGAGGCTGAAGTCAGGAAAACTCATGTGAGTGTGACGTTACCGGTGACATTATGGACACTTTTAAATGGTCATGTGACGCGGTATCACAGGAGGCAAACAACTGTACTCAGCAATTTCCCGATCACCTACTAACTGCGCTCTCTTCGCCTGGTATGCTCTTTTTGCAACGCACAAAGCTTCGTATAGTATTCATTATACGATTATTAGGAGTGCTGATGACTATCGTCTGTATTCTCTGAAGTGTTTGCCGCTGTTGTGTCTTGCCTTGCAACAGCGTATGTTTACCGTTTTATATATTGCGTGGCGCGCACCCGGTGATAAGAAACATCCATGTGATAAAACTCCGCACGTTGCTTGATTAATTAACCTCGGAGGTGTTACCCGCAATCAATATGTCTGCCAGCCGCCCGCCCGCCCCGGAGAAAAGAGCTTAGGACAAGAATCACTGTCTCTTACCTTGGAATCAGGGCAGGTCCGCACAAGCGGTAGTAAGCACATACCTAAAATAGCAGTATTCTTCTTTCTTTAGAGAACGTTAGACTCAATTGAAAAGGTTTACTGAATGCATCCATGCTAGATTAGCACACAGTAACTTTACGCCCGTAACTTACTACTCGTAGAACTGGCCGCTGGTGTTCCGTAACCCGCCGCGCTCGCTCCGTGCACGAAAACAACAAAACAAAAAAAACAACAAATAAAGCATACAGCTCTATTTAACAGCTGAACTATTATCCAGTGTAATAGAGTCACAACCCCCAACTAAAAAACACTGCGGACTCTATTATACTTCAGTCGGAAAAAATATCGTTAAATTCAATTTCGCACTATAGCCGCACGTAAAAATAACATAACATAATGTCAGGAAAAGCTCATGGAGGTAAAGGTAAATCCGGCGCTAAAGACAGTGGTTCATTAAGATCTCAATCTTCTTCAGCAAGGGCTGGCTTGCAGTTTCCTGTCGGTAGGATTAAGCGTTACCTGAAAAGGCACGCTACCGGCCGAACAAGAGTAGGATCCAAAGCTGCCATTTATTTGACTGCTGTGTTGGAATATCTGACTGCTGAAGTGCTGGAGTTGGCTGGTAATGCAGCCAAGGATCTTAAAGTCAAGAGGATTACCCCAAGACATCTGCAATTGGCCATTAGAGGTGACGATGAGTTAGATTCTTTGATCAGGGCTACAATTGCTTCAGGTGGTGTTTTGCCTCATATAAATAAAGCATTATTATTGAAAGTGGAAAAAAAGGGAAGTAAGAAATAAGAAGAATAGTTTTTCTTTCCCATTTCCCGTAATTCTCCCTGCTCCTGTATCCTCATTCTATCCATATTAACGTCTGTATCATTATTATAAGTTGAAATTTGTCTCTCCGTACCCGAGTTATATACATACATATATGTAATCTATCTCTCCTTTCACGTCTAATCTCTTATGTTTTTACTATAATATATAGCATGAAAATATACTCTCACACAATATTCCCAACGATAGCGCAGTAGCCGTTATGTACGCAGAAATTTGGTCAGGGCTTTCTTTTTGTTGAACTTTGCATACCCGGAAAAATGGAAATTAAGGACACCTACAAAAGTACACTGTAGAAATCAAATCAAAGAAAAGGTCTAATAGACGATAAATTTCCATACGTGCCGACAGGACAAAAAAAAACCCCCCCTACCATTTCTAATAACAGCTTCACCACTAGTTATACTGTCGACTTTCTACCGATTTGTTGGTTCCTTTTTATAACCAGAAAATCATCTATCAATTGCAATTTATAAGAGAAGGGGAGAAAGACAAAATAATAATATGGTGCCAGAAAATAGAAGGAAACAGTTGGCAATTTTTGTAGTTGTCACATATTTGCTCACATTTTATTGCGTGTATTCAGCCACCAAGACAAGCGTTTCCTTTTTGCAAGTAACACTGAAGCTAAATGAAGGCTTCAATCTAATGGTTTTGTCGATATTCATCTTATTAAATTCTACCTTACTATGGCAACTCCTAACGAAACTATTATTTGGTGAACTGAGGCTTATTGAGCATGAGCACATTTTTGAAAGGTTACCATTTACCATTATAAACACCTTGTTTATGTCCTCACTGTTCCACGAGCGGTATTTTTTCACAGTGGCATTTTTTGGACTATTACTACTCTATCTGAAAGTTTTCCATTGGATTTTAAAGGATAGGCTGGAGGCCTTATTACAGTCAATAAATGATTCCACCACAATGAAAACCCTTATCTTTAGTAGATTCTCATTTAACCTCGTACTATTGGCGGTTGTAGACTACCAGATAATAACACGATGCATCTCCTCCATATATACAAACCAAAAGAGTGATATTGAATCCACATCCCTTTACCTGATACAAGTAATGGAGTTTACCATGCTTTTGATTGATTTGCTAAATTTATTCCTACAGACTTGTTTGAATTTCTGGGAATTTTATCGCTCACAACAAAGTCTGTCTAATGAGAACAACCATATTGTCCATGGCGATCCTACAGATGAAAACACGGTTGAGTCTGATCAATCTCAGCCAGTGCTGAATGACGACGACGATGACGACGATGATGATAGACAATTTACCGGCCTGGAGGGTAAATTCATGTATGAAAAAGCAATTGACGTATTCACAAGATTCTTAAAAACGGCACTTCATTTGTCTATGCTAATACCATTTAGGATGCCTATGATGCTTTTGAAAGATGTGGTGTGGGATATCTTGGCACTATATCAAAGTGGCACAAGTTTGTGGAAAATCTGGAGAAATAACAAACAGCTCGACGACACTCTTGTCACTGTCACCGTAGAACAGCTACAAAATTCTGCAAATGATGACAATATTTGTATCATTTGTATGGATGAGTTAATACATTCTCCAAACCAGCAGACGTGGAAGAATAAAAACAAGAAACCCAAAAGGTTACCTTGTGGCCACATACTTCATTTGTCGTGTTTAAAGAATTGGATGGAACGTTCTCAGACTTGTCCTATTTGTAGATTGCCTGTCTTTGATGAAAAAGGTAATGTTGTGCAAACGACTTTCACTTCCAATAGTGATATCACGACACAGACCACCGTAACAGATAGCACTGGGATCGCGACAGATCAACAAGGTTTCGCAAACGAAGTAGATCTACTTCCCACAAGAACAACTTCCCCTGATATAAGGATAGTGTCTACTCAAAATATAGACACATTAGCAATGAGAACAACGTCAACCTCTACACCATCTCCTACGTGGTATACGTTCCCATTACATAAAACTGGTGATAATTCTGTTGGGTCAAGCCGATCAGCCTACGAATTTTTGATCACAAATTCAGATGAGAAAGAAAACGGTCTTCCTGTCAAATTAACAATAGAAAATCACGAAGTAAATTCTCTGCATGGAGACGGGGGCGAGCAAATTGCCAAGAAAATTGTCATACCAGATAAATTTATCCAGCATATCTAGATTGCATGTTTTATATTATACATAGTTTTTTTTAAAGAAAAAAACTACTGGATGAAAAACACACACACATATATATATATATTATACATCAGCGGAAATTACTCGATATCTAGAAATGCGTACACATGCTACATCGATCAGCTACGTCTGACCGAATACTTTTCAATAGTAAAAAAGGGGGCGAGCTGGGAATTGAACCCAGGGCCTCTCGCATGCTTTGTCTCCCTGTTAATCAGGAAGTCGCCCAAAGCGAGAATCATACCACTAGACCACACGCCCGATCTTTTCTGAGGACCATGACAACTCAGAATTTATAATACACATCATGGCCTTCCAAAGCAACTCAGCCCATGTTGAAATGTAATTCTAGTACCATCCACTTATTATTGGTATTCATGTTACTAGTATATTATCACATACGGCATAGGAAGGTGACATAATGATTAAGGAACAGCTATCACATATAAAGGAAGCAGAAATCCTAAGATTGATAATGCAATAGGATAATGAATGATAACATATAAAATGGAAGAAGAAGTAAACATTATCATAATATGTAGATATATCGACTCTCCTTTTGTGAATTCCTATATACTCAAGAAGAACTTCCAGCATATTTTGTATATTTAATATTATAACCTGTAACAACGATGAAATTCCAACAATTATCTCAAAATCACTCATATTTCAATTAGAGGGATAGCAATAGAAGAAGAAATCTGGTCCAAAATTCTTTTAATACTTGGATAAGTAAGTTATTCACGTAACAAAGGCTACACATTTACTATTCCTTTCATGTAGAAATGCAATAAGCCATCTACGGTTCGTGGTGGAAAAATACAATAAAAAAAGAATCACCCGTAAAAAAAAGCTATGGGGGCATTGAATTGATATTCATCAATTACAAGTAAAACACTCCAATTTTTTGTCACGCTTATTAGAATATTAGCCTATACGGTGCTAAATGTGACATAGATTCCAACTCTCATCGAATTCAGTCGGAACAGGCGTGCAAATAACGTACTAGGACTAACAAGCGATAATACAGGAAGGCATGAGGAAATAATTGCAGAAATAAGTAAAATCATTTCGTTATTATGAAGTCTATATTGTCGAAAAGCTTCTAATCTCTATACATAATTCTCCTAGGTCATTTAGAAACCAACAACGAGAAAAAAAATAATTGTAAAAACATAAATTTTGGACTGATTATGCCCTTGAATAAATTAATAATCAATGGCTGCTTCAGAATGTATTCATACACATATGCAACTTTACCTAAGTGCTCAAATATTAATGAGCTTTTCTCATAGTATAATACAGATAAAAAATAATACTAATAGAAAGTACTGTAACATATTCGTTGGCTTCAGTGAAAGCGCATCGGACAGAGCATAATTCCTGGCATATGTTCTACCACAATTCCAATAATCGATGGGCGAACTTTTATTTTCTGCCACGTTAATTGAAGAGGAATAGCCGCAATCCAGGACACCATGCCAAGTAGATGTTGGCATATCAGCTGAGAATGTGGTTCCTGGAACCTTTTTAGTCAACGTTGCAAAAGCTGATTCATATGCTCTACCGCATGCCCAGTAGGCTTGTGCGTCTTCTGTTTCGTATCCAGACATGGCCGTATACATCACTCCCATGTTACCACAAAAAAATGATGTGGTCGCATTTGGTGATAATGAAGTAGAAAATGTGGTTGTGGGGGAAGTTGTTGAATCAGACATTCTCACGTTACTTTACTTTTTTTGTTAAACTGAAATCTTTAAATAATCAAAGAGTTCAACGTTCGAGTAACTCTTTTTTGTTCTACTTTTAAGTAGCTTCACTTTTCTGAACAATTGAAATAGTTGAACAATTGACCACGCTACAACGGAATTTTGATAAAATAGCAAATGATGTTTTAATATATATAACTATTTATTATTTATGGTGGCTAAAAAATTTTCAGGTTTTCAGGCGACCTCTTCAGTATCCATTATATGCCGCGACAAACCCTTTTTCCAAAAACGGTCATCGATGTTTATTCCGAGTAGGCTCAGTTGCCTGCGCCCGGACCCTTCTTAAGGGGAAGTTCTCGAAACTTTATGTAATTTTAAGTTTAACATAAACTGTATAAGCCGCTGTAACACTGTACCAAGATAGGCGTTTTAATTACGGCCTAGATTGTTTAATATTTTGCTTAGAAATAATAGGGCACAAAAAAACATTCGAGGCTTAAAGTAGTGTCACATAAAAATGTGTCTTCTGGTACTTATTAGAAAAGGCTTCCCAAAAAAAGCACAAAAGAATTTAGTATTGAATGTTCATGCCCCTTGTCGGAATAAAAACGGAAAAAAGGGAGAGTAAACTAGTCTGTTGTAGCAGTAGGCAGTGATGATTATTCCTGGAAAAATCAAAGATTCTGTCTTACACAACTTATTCAGTACAGTTTCGCTAAGTAAGGAAAGAAACTTTACAAGGGTAAAGTAGGTAAAGTTCTAAACTATATGTCAAGGGTGTCCCAAAATAAAAACTAACAGTACTTAATGAATAGAGTTCCTGGGATTGTGCTGATCCCAGTTTTCTTTGGCAGCTCTGAGCGCTTCTGCAACTCTATGTAGGCAATTTTTAAATCGGTTGACTTTTTCTCTAGATTTGTTCGGTAAAATGAGGTGTTCTTGTGATAAATTTTCTCTTTTGTTGTCACTTACGTCAACGCTCAGCCTAGGACATGATGTCTTAACCTTAATAGTTCTTCTCGACAATATATTTTTGAAATGTTCGTAATTTCTGAAGAAACTATTTTGTTTTTCAACACATACAGAACTTCTCCTCATGACAACACTTCTTACACTTTGATCTCTACTAAAGGTAGAATTTGGTGAAGCTAGATGGACTGGATAATATGGTGATGATTCCGATATTATTTTCAAATTAGGGGTCAAAATTCTGGACCACGTTGAAGGTTCCCCATACGGATCAGGAGCTGGGTTTGAGCAGACCCAATTTGCTGTTCTTCTCGAGATTGTCTTTGCAATAGCAGGAGTTATACGTTGCATTTCGGCTATCGCTTGATTAGTAGTGTCTTTTAAGGCACTTTCGTCGCTGGAAATTACTGTTGCATGTGTCAATTCGATTGAGAAGGGGTTACTATCTCTTGTGGCCTTTTGTTCCGGAAACGTAAGCAGTTTATTGCCTGAATCAGTAGAGACAGTTCTACCGATTTTTTCAAACTTCCTCTGTGTGGTGCTTTGTTCATTGCGAAAATTTGATCGGTATAAGCGATGTGTACGGTTTAAAGTAAGTTCTTGAAGGGTAGGATTGTTGCTTTCATTAATTTTTTCTAAAGAAAAATTACTTCTCAACAAATATTCAGTTTTTGCTGACGTTGTAAGTGGGAATTCGACGGAGAATGTTTTATCATCGCAAACGTTCTCACTTGTGCATGAACTTTTTGTTGTTTTTGATGTAGTGGCGTTCTTTCCCTTTTTATTCAATATCTTTTTCGATATATAGTGTAAATTTTTGGTGTCACTGTCTAGAGAAAGGAAAGTCTTTCTTGGTGTCTTTTCCCAATTTACAGATACTCTATAATTTACTGTCGTAACCGCAAAAGAATCCACTGAATCTAATTTTGACCATCTTATTGTTCGTTTGAAGGAAAAGCATAAAAATTTGCCGGTAAATTTTCCAATTTTCATACCGTCACCATGAAAAACTGCTCTTTTATCGTCAATAAAAACATTTGGAACATTAACGTTAGTTCTCAAATATAGAATTGCCTCGCCGGTTTTTTCATCCTTTACGCTCTTATATATGAGATCGTGGAAATGCTTGACAAACAAATTATTTAGATTTGCATGAGGTTCTGCAAATAGCAACATGTTGTTTTTAATCCTTCCAAGAACTTTTTTCATTAGTGCAAAATAGGGAGTGAAGACAGCATGGAAAGCGCTTTTTAACGTTTCATTCGTAAAGTTCAAACTGTTCACGGAACATTTTCCAGGCCAGTGGAATCGTACCCAATAAACAGTTGGACATAGAACTAGGACTGGCATACACTCTTCCATTTGGAGAATGGATATTAGTATAATGTAAATATAATTGATTTCATCTGGATGTCTCTCAAAGTCAGCAACGCTGATTCGTTGGATGTATTTGTTTGAACCTGCCAACAGCCTGAAGTACTCTAATTTTTGTTTGTATGTAGCGAAATTAGTAAATTTAGCCAATCTTAGCATGCCTCTAGAAAATGATATATTGATGCTTTCGAAACCTGGTAATCTAGAGTATTCAATGAACATGATTGAAAAAGCACTAGGCCAGGTGATTATACCGCAGACTTACGGTAATATAAGGGCAAGAGAACTAAAAAAATCAATAATGTAGGCTTATATTACAGTTCTTTGTGAGATATTCCTTTCTAGAGCGTTTTCTGTGTCCACTCAATTAATATATACACTTCCCGTATCCTAACATTTACTGACACAATGATAGGCACAACGCGCGAAGGAGCGGTGGGGCTTTGAACAATAAGGACCCTTACATAGAAAAGGCGTTAGAACAACAATATGGTTAGGCCATAGAAACCTCGGTGTCTTTTAGGAACTTCACAGAATAGAACATACTGCAGTAGATATAAATACACCACTGGGGCAATGCAGCCTGGTTTTTTCCAAATATACAAAACACTTCATGATACTTACTAATGGTCGTTGATACAGTACTCATTGTATCATTGCAGGAGAGTTAGGTTGGCTTTTTTGCATTTATTTATTTATTCATTTACTCAATTGACAGGCAATGTCAATGATTTTTTGGAAGAAATTTGCCTAATGTTTTTACTCAGTTACTCACCGCTCCCTGGATAACATAAGGTTCATTTGCTTCCGTACTGATTTTTTTTGCAGTCTATAAGCCACTATGTACTTCCCAATGCTCCTGCAGGCATATTCTTTTTCAATTTTCATGTTTTTACTTCCAGTCGTTGAGCATCATATGGATTCTATGTTGATGAGGCTTTTCAGAACGTGCTGTACTTTCGGAGAAGCGCCCGCTTTAACGCAGCGCGAAGAGAATAATTGAGGCTTATCTTAGAACCCTGCCCCCTTTGAAGCCACCCATTGCTGTTTCTCTTGGTAATCCTAATAATATAAAACAATACGATATTGTTCAAGATCAGCAGAACTTCAATTCGTTGATCAATCTTTTCGTCACCTTTTCTTCTATCACATCGCCAATATAAATATAGACACCAAAAATGCCCAAGGAGTCAGAGGTCATAAATTCTGAATTTCATGTAGATGTCCAAGATCCAGAGCGTCTAAACGGCCACCCTGTAGCAAAATTTATCAATAAATTAAGCGGTCAACCTGAATCTTACGTCAACAGGACTAATTATATTTTCGGTCGAACACTGGGTGCCGGTTCCTTCGGTGTTGTGAGACAAGCCAGAAAGTTGTCCACAAATGAAGATGTTGCTATAAAGATCTTATTGAAGAAGGCATTGCAGGGAAACAATGTGCAATTACAGATGCTGTACGAAGAGCTGTCCATTCTTCAAAAATTGAGTCATCCGAACATTGTGTCATTCAAGGATTGGTTTGAATCGAAGGATAAGTTCTATATTGTCACTCAGCTGGCAACAGGAGGTGAATTATTTGATAGAATTCTGTCTAGAGGGAAGTTCACAGAAGTGGATGCTGTTGAAATCATAGTTCAGATTCTTGGTGCCGTGGAGTATATGCATTCCAAGAATGTTGTTCATAGGGATTTGAAACCTGAGAACGTTTTGTATGTTGATAAGCCAGAAAATTCGCCTCTGGTAATTGCGGACTTCGGTATAGCTAAACAATTGAAGGGGGAGGAGGATTTGATATACAAAGCAGCCGGATCGTTGGGTTATGTGGCACCAGAAGTCCTCACACAAGATGGACATGGTAAGCCTTGTGATATATGGTCCATTGGTGTGATCACATATACTTTACTGTGCGGTTATTCTCCTTTTATTGCCGAAAGCGTTGAAGGATTCATGGAGGAATGTACAGCTTCGAGATACCCGGTAACCTTCCATATGCCATATTGGGATAACATATCTATTGATGCCAAGCGTTTCATCTTGAAGGCATTGAGATTGAATCCAGCTGACAGACCAACTGCTACGGAATTGCTGGACGATCCATGGATTACTTCAAAGAGAGTTGAAACTAGTAATATTTTACCAGACGTTAAGAAAGGGTTTTCTTTGCGTAAGAAATTACGTGACGCTATTGAAATTGTGAAGCTTAATAATAGAATTAAGAGGTTAAGAAATATGTATTCATTAGGGGACGATGGCGATAACGATATAGAAGAGAATTCCCTCAATGAAAGTCTTCTGGACGGCGTCACACATTCGTTGGATGATTTACGTCTGCAATCTCAGAAGAAAGGGGGAGAACTAACAGAAGAGCAAATGAAATTGAAGTCTGCATTAACAAAGGATGCCTTTGTTCAAATTGTCAAAGCTGCAACAAAGAATAAACATAAAGTTTTGGCTGGTGAAGAGGAAGACGATAGCAAGAAAACACTGCATGATGATCGGGAGTCGAAGACAGAAGACTAAATTACGGACTTGAATTCGTGTACATAAATTCGTATATAATATTTAATGTGTAAAGCTAGTGACGATTTTATGTAACCAGCAGCTACACTTCATGGCATTCAAACTATAGACCTTTTCTGGCATTACGCCTCAAGCTTCTTTTTTCCCGAGAATTATCTTGTAGTTGCCTAACGGGTTCTGAGAAGATCTCTATATCATCACAATTCCTATCACAATCTTTAGCACCATTGTGTAATTCTCTTTTCCCAAAAGATTTATCTGTCCTATCTTCACCTTTTCTTGTCAATGTATTCTCCTCACTCAGATATTCTGAATCATAGTCATCGCTAACGTCAATGTCAACTTCATTTTCACTTTCCTCGGAAACGTCACCATTTACATCACTCGAGTAATGTACCGTGGTTCTTCTCTGAGAGCTTGTTCGCAAATGACGTCCTTCAGTACTGTCTGTAGGGGCAGCAGTTATGCGCTGAATAGTCTCATTTATGAATACACTGAAAATTTTCAAAAACTCAATTAGATTGTCTATACCCTTTTTTGTATCATCGGTGTCATTTTCAGTAAGTGATGATAAACTTTCCAAATACTCAATGAAGTTACTCAAAGAATTCGAGTCTCCTGCAACTTCAAACCAATGCGGCACCTCGGCAAAGTGAACATCATTGAACTGTAAATTACGGATACATGCAGGAGTGTTCCTATATATAAGTTTAAGTTGACACTTGTTTTCATTTTGTGCGGTTTTTGCAGGCAGTATTTTTGTACCCTCCTCTTTGAATTTTACGAAGTAATTAAGATAAGTTGACATGTCATTGAAACTGTAACTAGTGTTTACTGAACTGCATTCGTTGCCAATCCAGAATGGTGGTAAGTAGAAATCTCCAACTCGTGGAATTCTCGCTATCATAAACTCTGATGTCCTTAACTTGTAAATTTCGTCTACGGTGGGATCATCAATTGGTGTGTGTGTAAATTCGTTTGCAAAATATTCACCCCATTCTTCATTTATTTTAACTGCAGCTCGTAATCTGTCTGTAGTTACTTTTTCGCTCAATGATTTCCGAACACCCTTTAGAAATTTCATCTGACTATTGATCTTACTCAGTTTTCCTTTGTCGCTGGGCTTCCTTTTCTTTCGATTTTCCAACTTTTGACTCATCAAAGAGCATAAAACTTCACAACTATCCAATATGTTATTGGCCCCGCACATAGCAAACCTGCTGGCGTGAAAAGTTTGATGGTTGAACCCTGTATCGCCTTTCAAGTGAGTGAGCCTTTGAATTTCATTATGGAAAAGTGCGGAGTAGCTACAATTCCAATCGATCATGCATCTCAATAATATTATTCTATCTAATGGTTCCATCGTCAACAAACCACCTCCATTAAAATTTAGAGTAGATAAAATATCACTATTACCACGCCATTCTTTTGGTAAGCCCCACTCCTGGATTAAGCTTCTGAGTTTGCCAACCAGTTTTCCATATGGATTTTTCAAACTAAGAAATCTTTTTAGCGTGAAATTTATATGAGTTTGGTTGTCTGCTCTTTTCTCGGAGCAGAATAATAACCTCAAAAGACTGCAAAATAGTAGATTCATTTTATCCTGACAAATTCGAATATTCTTCGCAGAATGGCCAGCCACCTCTAATTCTAATCCTATCTCCACATCTTGAAATGACAGGTTCAGTAGATCGTCGCTGAACACCCATTTAAATTTGACGATAAAAGAAAGGATCTTCATAACATCGCCTGCATATGGGAGAGGGGTGCAAAGGGGAGGCGCCCAATTGCTTTCCGTTACCGTCTCATCACTCATAAACTTTGCAAAGTCAGAATATCGTAAAGGAATATTTGGTGACCAGTTTAATGTATTCAATGGTCTATTATTAGAAGCAGTGTGTTCATTGATCGACTCTACATTGTTAGTGTCGTTCGAATGTGTTTTGATATTAGAATATTTGCTTGCCATATTTGCCTCCATTTCTTTAGTTTTCATTTCTTCATCACAGGTACCTTCATATTTCTCCCGCTTTTTAGTATTTTGGGTAGCAGCATCCAGTGATTCGTCAATTGAACTATTGTGAGAAAGTACAACAGGTTCTTCTACAATTTTGATGTTTCTGAAATTATCAAAGGTCAACTGACCCCTTCTTTTTACCCTAGGCTTTGAAGACTGGTTTTTCTGTTGTTTGACCATAGGTTTCTTGATAAAGTCATCGACCAAGTCTAAATCAATAATTTCTGTCATTATTGTACCTCAAATTTCTTGTTCCTTATTTTCTTGTTTGATGTCTAAAAAAAAGAGATATCCTGGTAATGAGCAGGCCGTTTCTTCAGCTCATACAATCGAAAGCTTAAGAGTTAGTCGTTGATATGGTATTCTCTAATACCGAAAATAACTTAGTACATATAAACGCGTAAAGTTCACGCGTTTATATCACCCTACCATATGACATTCTAACCCTACTAATTTTTTATCAAAGCTAATAGGGTTGTATTTTATTATCTTTTACACCTACCTTTTTTTTGTATATGCCCTATAGATGAATTATAATTGTTGGACCGGTTTGTATTGGGCTTTTAAGGTGTAAAGTGAGTGCGTATAGATTATAGCAGAATAGACTATAAGTACGGCAAGACAGGAAAGTCTCCAATTGATGTACATTTTATCGCTTTGTGATCTAGGCAGTCGTTACAAACATGTTTAGAGATAGAACTAATTTATTTTTATCATACCGTAGGACTTTCCCTCATAACATAACTTTCTCATCTGGGAAAGCACCCTTGGGCGATGATCAAGATATTGAAATGGGTACATACCCGATGATGAATATGTCTCACGATATATCGGCCAGATTGACAGATGAACGAAAAAACAAGCATGAGAATCACAGTGATGCGTTACCACCCATATTTATTGATATAGCGCAGGATGTTGATGATTATCTTCTGGAGGTGAGACGGTTAAGTGAGCAGTTGGCGAAGGTTTATAGGAAGAATTCGTTACCTGGCTTTGAAGACAAGAGTCATGATGAGGCGCTGATTGAAGATCTAAGTTTCAAAGTAATTCAGATGCTGCAGAAATGTTACGCTGTTATGAAACGATTAAAGACCATATACAACTCTCAATTTGTGGATGGTAAGCAATTAAGTCGAGAAGAGCTGATTATACTAGATAATCTACAGAAGATCTATGCAGAAAAGATACAAACTGAAAGTAATAAGTTCAGAGTATTACAAAATAATTACTTGAAATTCTTGAACAAGGATGATTTGAAACCTATCCGCAATAAGGCCAGTGCAGAGAACACGCTATTATTAGATGATGAGGAAGAGGAGGCAGCAAGAGAGAAGAGAGAGGGCCTCGATATTGAAGACTATTCAAAAAGGACGTTGCAGAGACAGCAACAGCTTCATGACACTTCTGCAGAAGCATATTTGAGAGAACGTGACGAAGAAATTACTCAGTTGGCAAGGGGTGTATTAGAAGTGAGCACTATTTTCAGGGAAATGCAAGATTTGGTTGTTGACCAGGGGACTATTGTGGACAGGATTGATTATAATCTGGAAAATACAGTGGTAGAGCTAAAAAGTGCAGATAAAGAGTTGAATAAAGCAACACACTACCAGAAGAGAACTCAAAAATGTAAAGTCATTTTATTACTAACATTGTGCGTAATAGCGCTCTTTTTCTTTGTTATGTTGAAACCACATGGCGGTGGCAGTGGTGGTCGTAATAATGGTAGCAACAAGTACAACAATGATGATAATAAAACAGTTAATAACAGTCATGATGACGGCAGTAATACCCATATTAATGACGAAGAGAGCAACTTGCCGAGTATCGTTGAAGTAACAGAATCTGAGAATGATGCTTTGGATGACCTACTTTGATGACAAAACTTTCACGGTACCGCATCGCGATTTTGAACTATAATATGCTTTGAAGAAACTTGAGAGATTTAGTCAGCGTTCATATGACCTGTTGCTCGTTCTATTTGAGAAAAGTGAAAAGGTTAATATATGATTTCAATAAAGTATGTAGTATGATAATAAAATACAAATTTATATGGGATAAAATTGAACCGCAAGTAAAGATTGGCGAACGAATATTGTGCATAAGTAGTTCCTGAAGATGATAAAATATGGTTTAATACAAGTTGGTGGTTATTGTGATTTGTAGAATATAAAAAAAAAAAAGAACCTTCATTTTTCTTTTTTTACCTAAATCCGTAAGGATTGTTCAGTGAAGTAGTAGCTCGGGGCAAGTTTTTGTTTTGCATTCTCCTCTTATAGGCAGGCTTATATCCTTGTGTTATCGGGCTTTGGTTTGGTAAAGGATTCGGAGCAAAACCGACGCCTGGTACCGGATTTCTGTGCTGTGGCACTTGGTTTGGGGCAACGTTGAAATAAGGATTGCTTTGTAAAATAACATTAGAAGGATCTGGACCAGCAGGAGTAGTTCTTTGATATAAATTGTATTGATGATATTGCTGCTGTGGTTGGTGTTGTTGTGGTTGTAGTCGTTGTTGGGGATACATTAATGGCGCCGGGTGTGGCTGACCAGCGTACGGTCTTATATTTGCAGGACCAGCGGCTGTTTCTCGAGGCATTTGATTGTATACTTCCGGATTGACACCTCTCTGTGATATTGAAGTCAACGTTGAATCTTTATCGTTGTAGGAGGACATGCTGTTGATGTGGCTATCGTTTGGTTCATTGAAGGAGGTCTCCATGATGTCGTTTAGTAGTCTCGAAGGATTTCTGTGCGGTATGACCTCTCTTTGAGAGTAGTCTGAGGACGCTAATGATGCACCGGATGATATTTCCGTTTTTCCTAGCGGAACTTTATAGTTTATATTGTTGCTGGTGTTACTACCATTGTTTCTCACATAATTATTAGAAACACTCCCATTTTTCAAGCCACTTTCACTTTCAATGACAGAATACGTTGAAGTTGACCTCCTTTTGTCATAGGCCATGCCATCGTCCTCTTCTTCATTAAGTCCGGAACCATTTGAATTTTCCATGTCCTTTGCTTCTTTATCGAAAGTAGAAATATCAGACGTGGTAGAAGTGGTTATGTTTGATAATTTCGGATCTTGATTGTGTGAAATAATATCTGGGACAACAGTGATATTAGTACCGTTCTTAAAATTGTCACCCAATAAATTCGTTCTTGAATCACCACGGAGGTTGGCCTCACTATCAGCGTCGATATCGAATCTCCCGGACTTCGAACTTAGATATGGGTCATTCAGCAGCATGCCCTTTTCTTCCAGTTCCTCGGTTTCGTCATCATCCCTTGAGCCTGAGCTTCTTGAATAAGCTGAGAATATCAAAGGAATTACTAGTAGAGATAAAGCAGCTCCTGGTATCAGGACCCATGAACACCAGGTTACATGTGGGTAAAACAGTAAAAATACCACGATACATATCAAAGAAGCAGAAAGAAAGCCTAGAGTGGAAAATGTCAAATTAACAAAAAACATGATGGCAGACGCACTACCAACTCTATCACTGGATAGCACGTTAATTAATAAAATGCTCATGATGGTACAAAGAAATCCCAAAAAATTAAGACCAGCAGCAATGGGTGTGATAAAGATGATTTTCCCCAATATAGACCTAGCGTTGCTATTGAGTTTCCAGTTGCTATCACTGTCTGATAGCTCATCGGGGTGATAATTATAACTTGCTTTTGAGCAGGAGCCCTCTTTACAGTAGCCGAATGTACCGTATGTGATCTCATCATATTTAGAATAGCCTATTTGTTTGAAAATTGGAGCCGTAATGGATCCGATAATGAGAAACGCCATAGTGACGAATTGTGATAGACCCACAAGGAAGAAAACTACCGAAGAATTTTTCTTCATAGCCTTTCTTATATTATAATCTATTAATGTTTACTAACTTCTCTGCTATAGCTTGAGTGAAAAATGGTATGTGCTTGGACAAGCTAAAATGAAATGATGGTCTTTTAACGCTGTGCCTTGTTGTTTCTATTGCCTGACACCTGAAGATATAAGTTATATATCGGAAAGAGAATGCAAGAAGAGACAAAATTATGACTAGCTGATCAAGAGGGTTTCTTATCAACAAGGATAAGAGACAACAGGACATGCATTACCGTGGCTTTCTGCCCACCACAGCGACAATGCAATATCGCTGACGCCTGCCTCTTTATTCAACTAAAAATATCTAAATATCAGCTGGAGCCAGCCGTCTCTTTTCTTCAGATGTGCCGTGATAAGCCCTTTTCGGCGCCCACGCGACGCGAATTGTTTCACACGGTAGGATAAGAGAAATTGCGTACAGCCACGAGAATTCGACTGCAACAAAGGTGTTAGACATTGCAGACTTGTTGCAAATTTGATTCCTACGGCAGGGAAAGATGCAGAGGAAAAAAATACTTGTTCATTCTTGGCAGATAGATTGCAATGCGAATCAAATAAAAAAGCTAAGACCAGCGATGTGCAAAAGTAAAAAAATATCTCCCGGGGGCGAGTCGAACGCCCGATCTCAAGATTTCGTAGTGATAAATTACAGTCTTGCGCCTTAAACCAACTTGGCTACCGAGAGAAGCTATTTTTGTGTAGGTCAAGAATTGATGTCTATATATATTATTAATTTTATTGCGGCCTGGCTCGAAGAAGTCTTCATCCACGTATTCAAATGATAATTTTTCAAAATGTCAGGTTTTTTTTTTATTGTCATGTCGTTATGCATTAAATGATCTGGAATAATTAATTATGAAGGATGAGTACTAGAGAAGAGAAAAAAAAATATTCTACAAAAATAAATTGAACTTGTTTCTTCGGTATTAACACCAGAAATGGAACTGTCTCACGTACCATGGACGGGAATCTAGGTACATTTTCTTTTCGGCAATTTCTTGCTTGACTATTTCGATGTCGATATCTTTACGATCGGTTTCCAAATCTATGTCCTTTAACGCCTTAACCCCCCACCATTTGCCTGTTTGACACTTGTAATAAATTTTGTGGACGATGAATATAAATAACATGATTAAGGCACACAGATAATTTTGAAAAAATATTTTAGCCCTTTCTTTGCCGCTGGTCCAGCCACCAATGGGCCATAGTGAACAATAGAATTGAGCTATCAAGATTAGACAGTTGATTAAAGCGGAATACGCTGATCCCCAAATCCCGACAGCACTAACAAATTCTAATTCATCCAGAGACTTCCCTTGAGCCTTCATCGCCAGTCTAAATCTGATATGTGACAGGTTGATGCTCAACCAGACAATGCACGTGGCCAGGCCGGCAATGGCCATTAACCAATTGAAAACTTCAGACATCGAGCCAGATTTGACCAGAAATGCTAGTAATCCAAATAGTGAATTTGCCATAATGCCAACCAGTGGCCTACCAGCACGGTCGATATAACCAAACCACCATGGAATAAGGCCTTGGTGGGCCATCGAACACAACGTTCTACTTGAAGCGAAGATGCAGGAGTTACCTACACTCAAAACACTGATAAGGATGACCGCATTGACGATGGAGGGCAAGGCTTTAATGTGATGCAATTTTATGGCAATGACAAAAGGTGAGTTGTCCACAGATGAACCACCCAGTAAGTTTTGGTTTGTATATGGAACCAGGAATCCTACCAGGGTCAGTGATATCAAAAAGAAAAATAAGATCCTCCAAAACACTTGCTTGATAGCACTTGGTAAGCCTTTGGGGTCCGTTTCACCTGATGCCAGGCACGTCATTTCTATACCACCGAGAGAATACGAAGCAACAACAAGAACAGATAGAACGCCCGGGAACCCATTGGCCAAACAACCAGGGTCGTGCCAGTATTTGGCGCCAATGAACTCGTGGTCGGGACCTCCACCGCAAATGAGGACAACGCACAATATAATGAATCCGCAAACTGTTATTGCTTTTATGGTGGAAAATGCAAATTCCGCTTCCCCAAAACCTCGTACACCAAACAAATTTATGGAAACAATAACAGCATAAAAGATGGCTACCCAAATTACGGGGTCAATAGACGAGTTCCAGTACTGTACGGTCATTGCCGCCGCAATGATTTCTAAGGGTAATACAAAAAACCACTGTAGCACGTATATGGTCGAAACAACAAAACTTATACTTGGATCCAAAAACCTTGTGCCGTAATTGGCAAAGGCCCCGACAACGGGGAACCGCACCGTGATTTCACCTAGCCCATGAATCGTCCCGATGATTTGAGAGCCTGCAATAGCCCAACCAATGACGACACCAAGAGGACCACCTTCGGCGATTGCCTTACCACTACCGACAAACAAACCAGTACCTATACTGCCCCCAATGGCAATCATGATTAAGTGCCTTGGTTTCAGAGTCCTCTTCAAATTACTTGTGTCGAACGAGCCGTCCAGAGGAGACTTGAAAGAATCAACACATCGCTGGAAAATATTCCTCTTGCCGTGTTGGTTGTCATCATCGTGATGCGATGAGTTTGAATTGTGTGATGAGGATGATGTTAATTGCTTGGATTTGTATTCTACAAATCCAAAGTTAGATTTTCGCTCCTTCAGCTCCTCATTTGAACGCTTGACAGAAGAAATAAAGTCTTCGGTCATATGAGAGTGTGTTGCGTAATTTGCTTAGCTTATGTTCTTCAGCTATTTTTGGGAAATGTCGTGCTCGACGTGTTGAGAAAGTCAGTCACCTCAAAAACTTCACACTATTTAGATCCGCAATGCTCAGATGTATATACAAACAAATATGAATATATCCTTTTGAACTGGAGTGAATGGTGGGAAATCTCAAATATTTTCTGAAATAGGACCCACACAAGATATTGAAAGTAAGAGAAAAATTTGTGAAAAACTGCCTACGTACCATTTAACGATACACCCCCACCCGAACAAGGTTAGACTACTACAGCTAAGTATAGGAGAGGTAGATGCAATATCATGGCAGCAAAAGAGCGTTCGAATTTTCACTGTCATTTTGTCATTTAATGCCGTTTCTATTCAGTGACACATGGCGGAAAAGGAAAAAAAGAAAAGATTTTACCATGCGGCAAAACCGTAAAAAGAAATATTTTTAGCGCCGTAGCTTCTTTAGGGTATTTGTTTAGGTTAGTATTTATTTTTATTAGGTCATAATAAACCTAAAATAACTTTTAATTAGGGGTTTATTCTTGATTTAAGCCCTATTTCCGGGTAATTGTTTGCCTTCTTTTCTTTTAGGCATTTTCTCTCATCTCAGAAAAATTTTAATGTGTGTGCTACTGCAGTACTTCTTAGAGATACATTGTGAGGGACCCATTGATCAAACGAGTTTTATTTATCATACTTGCATCATACAGGCCAAAACAACATGTCAGTTTCCGCTATCGCCCCCAGACGGAAGAGACTTGCAGATGGTTTAAGCGTCACTCAGAAGGTGTTTGTAAGGTCTCGTAATGGAGGCGCTACCAAGATCGTAAGAGAACACTATTTAAGATCGGACATCCCATGTCTTTCGAGAAGTTGTACCAAGTGTCCGCAAATTGTCGTCCCCGATGCTCAAAATGAGTTGCCGAAGTTCATCTTGTCAGATTCTCCCTTAGAATTAAGCGCACCCATTGGTAAGCATTACGTCGTCTTGGATACCAACGTGGTGTTACAGGCAATTGACCTTTTAGAGAATCCGAATTGTTTTTTCGACGTCATTGTCCCCCAGATTGTCCTAGATGAAGTGAGAAACAAGTCATATCCGGTGTACACGAGATTAAGAACTCTATGCAGAGATAGTGACGATCATAAGAGATTCATCGTGTTTCATAACGAATTTAGTGAACATACTTTTGTGGAAAGGCTTCCAAATGAAACGATTAATGACAGAAACGACAGGGCTATAAGGAAAACCTGTCAATGGTATAGTGAGCACTTGAAACCTTATGACATAAACGTCGTTCTTGTTACCAACGATCGTTTGAATAGAGAAGCTGCCACTAAGGAAGTGGAGTCCAATATAATAACCAAGAGCTTGGTACAGTATATCGAGTTACTACCAAATGCAGACGACATCAGAGACTCTATTCCTCAAATGGATTCTTTTGATAAAGATCTTGAAAGGGACACATTTTCAGATTTCACGTTCCCGGAGTACTATTCTACAGCAAGAGTAATGGGTGGTTTGAAAAATGGCGTTTTGTACCAGGGCAATATTCAAATATCAGAGTACAACTTTCTAGAAGGTTCAGTGAGTTTACCAAGATTTTCCAAACCAGTGTTAATTGTTGGGCAGAAAAACCTAAATAGAGCATTCAACGGTGACCAGGTTATCGTGGAACTGCTACCTCAATCAGAATGGAAGGCACCCTCATCCATTGTCTTGGATTCTGAACATTTCGACGTTAACGATAACCCCGATATTGAGGCTGGCGATGACGATGACAATAATGAGTCCTCTTCCAATACCACCGTGATTTCCGACAAGCAGCGCAGGCTGCTTGCTAAAGATGCTATGATAGCTCAAAGATCGAAAAAAATTCAGCCCACGGCAAAAGTTGTATATATACAAAGAAGATCCTGGAGACAGTACGTCGGTCAACTAGCACCAAGTTCTGTTGATCCACAAAGCAGTAGTACACAGAATGTCTTCGTTATTTTGATGGACAAATGTCTTCCAAAAGTCAGAATCAGAACAAGGCGTGCTGCTGAATTATTGGATAAGAGGATTGTCATTTCCATTGATTCGTGGCCCACCACTCATAAATACCCATTAGGTCACTTTGTGAGAGACCTCGGTACAATTGAATCTGCTCAAGCTGAAACAGAGGCCTTATTGTTGGAGCATGATGTTGAATATAGGCCTTTTTCCAAGAAAGTTCTAGAATGTTTGCCCGCAGAAGGCCACGATTGGAAGGCCCCAACAAAACTGGACGATCCTGAGGCTGTTTCAAAGGATCCATTATTGACAAAAAGAAAGGATCTCAGAGATAAACTTATATGTAGTATCGATCCTCCAGGATGTGTTGATATTGACGATGCCCTACATGCGAAAAAGCTTCCAAACGGTAATTGGGAAGTTGGTGTTCATATTGCTGATGTTACTCACTTCGTTAAACCGGGCACTGCCCTGGATGCGGAAGGTGCTGCAAGAGGTACTTCTGTATATTTGGTAGACAAACGTATTGACATGCTGCCCATGCTTCTAGGTACCGACCTGTGTTCTCTAAAACCATACGTTGATAGATTCGCATTCTCTGTCATTTGGGAATTGGATGATAGTGCTAATATTGTAAATGTTAATTTTATGAAATCCGTCATCAGATCTAGAGAAGCTTTCTCATACGAACAAGCACAACTGAGAATTGATGACAAAACCCAAAATGATGAATTAACGATGGGTATGAGGGCTCTCTTGAAATTGTCTGTAAAACTGAAGCAAAAGAGACTAGAGGCAGGTGCCTTGAACTTAGCTTCTCCTGAGGTTAAGGTCCATATGGATAGTGAGACTTCAGATCCAAATGAAGTGGAAATCAAAAAATTACTGGAGACAAATTCTTTAGTTGAAGAATTTATGTTGTTGGCTAATATATCAGTGGCAAGGAAGATATACGATGCCTTCCCTCAAACGGCGATGCTAAGAAGACACGCAGCTCCGCCATCTACCAATTTTGAAATCTTAAATGAAATGTTAAACACAAGAAAGAATATGTCAATTTCGTTGGAATCGTCCAAGGCCTTGGCCGATTCTTTAGACAGGTGTGTGGATCCCGAAGATCCATATTTTAATACATTGGTTCGTATCATGTCGACTCGCTGTATGATGGCAGCCCAATACTTTTATTCTGGAGCTTATTCTTATCCTGACTTTAGACACTATGGTTTAGCCGTTGATATCTACACACATTTCACATCACCTATTAGACGTTACTGTGATGTTGTGGCCCATAGACAATTAGCAGGTGCCATTGGGTATGAACCCCTAAGTTTGACTCATCGTGATAAGAATAAAATGGACATGATTTGCAGAAATATCAACAGAAAGCACAGAAACGCCCAATTCGCCGGTAGGGCAAGCATAGAATACTATGTCGGGCAAGTAATGAGGAATAACGAGTCCACAGAAACTGGATATGTTATTAAGGTATTTAATAATGGTATAGTCGTACTGGTTCCCAAGTTTGGCGTGGAAGGCTTGATAAGACTGGATAATTTGACTGAGGATCCTAACTCAGCCGCTTTTGATGAGGTGGAATACAAATTAACCTTTGTGCCTACAAATTCAGATAAAGCGAGGGATGTTTACGTTTTCGATAAGGTCGAAGTTCAAGTTAGGTCGGTGATGGATCCAATTACTAGCAAGCGTAAGGCAGAATTATTGTTAAAATAGATGGAAGATGCTTCAGTATCAGGATATAAAAACGAAAAGGAATTCATAACTCATATATAAAACACATCGTAAAGTAGTCAATGTATAATATCGAAAGCAAACAATCGTGATATCTCTTGTAGAGTGAAGAAAACTATTTAGAAAATGGCAAAAAAATTGACATTTTGGTGGTGGACAAAAAAGAAATGCGCAAGCCCGGAATCGAACCGGGGGCCCAACGATGGCAACGTTGGATTTTACCACTAAACCACTTGCGCGCTTTCATGTTATCCTGAGCATCCACTCCTCTATTTAAGCGATATATAAAATAGTAGCAGTTTTCTTACCAAAACATTTCTTCTGCTTTTTAGGTCGGTGGTAGAGTTTCAAAATTCAACCAGGGTGTATTTAAAACATTTAAATGTATATTCTTTCTTAATCGTATCTTTAGTAGTATTTTCCAGATTAAAATCAACTTAACCGACACTTAAACTATTCTCAAATATTGACTTATAGAAAATGAAAAGATTCCATTCTTGAATACAATAGCCGCCATTTAGCAGACTTAAGTAGTGAAATACGTATGGGCGTAGTAACTTCATTTTCTTTATTTCGTGGATACTATATTTCAGTACATCTATGTGCTTATTTCACCTGCAAGTTCATAAAAAGGAAGCTTTATTCTTCTTGTACCGTGTTATGGTGAAGAAGTTACTCTAATGCTGCATTAAACTGACTATTATGTCAATCAGACTTGACTGGGGTAAAGTGGTTTTGTTCGGTAGACTTGAATGTGGTGATATTTGATGGAAAAAAATTTTTTGATTGTTCGGAAAATTCATGTTATACCAAAATGGCCTCATCTCATCGTTTTTAATCGGTAAATATACTGCCAGCATGGAAGAGGAAAAGTAGAAGCCAAGAGTCAATTATCCACTATCTCATGTCCAAAATAGAAGAGCTACCACCATCAGATACTGATGACCATTCGTATTCTAGTAAACCGGGAGATGTATTTTTAGCATTTGTGGACGCACCTGTTAAAGAGACTGATGACATATTAGTTGAAGATAGCTTTATTGGCGGTGAACCTAAGTGGCTACATCCGGATTCCGAACCACCTGCTGAACTATTGAAATGTGGTGCTTGTAAATCAGCGGATAATATGAAGCTGTTACTACAAGCTTTTTCGCCCTTAGATGATGAGCAGATGAGTGCCATACAACAACGTCTTGGTATCAATAATATGAGCTATATTAATCCCCAGGATGACAGAGTATTATATGTCTTCCTGTGTACCGAATGTCAAAGGAAGGGCAATTCTGTTCGCTGTATCAGAGGAGTAAAGAAGAATAAAAACGTTGATAGCCTTTCCGAAAAAATGGCTTCAACTTCATTGGAAAAAGACTTCCAAATCAATCCCTTTGACTTGTCGAATAATTCAGATTCTAAATGTAATGCTTTTTCAAGCAACCCATTTGGCGGTGCAAATGCTAACCCTTTTGGAGCTGATAGCATTAATTCCAATATATCACAAAGCAAGGACGAAGGCAAAAAGAAGGAATCTGCTACCGTTTCTGCAAAGACGGCGAGAAAACTACATGATTTACAAAAGGACAAAGAATACGATGGCAATAAATGCTTTAAAAGTTGTTTGTTGTACGTTGAAGAGGAAACCTTCAAAAATAAAAAGCCAGCTCATCTGCAGCTGCCAAAAAATTTAAAAATTGATAAGGAGGCACTAGATTTAACAGGAGATGAGGATCTCGAAAAAGATCCGATCAAATTGGACCCGAGGACAGAAAAATTATCCAAGTTTCTTGATGACGACACATTCCAAAAATTCCAAGAAGTGGTTGGTTACAACCCGCTTCAAGTATTACGTTATGACTTAGGCGGAAAACCTTTGCTATATGCCGAAACAAAAGTCGATATTTTAAGCACTGTGCCAAGACCGGGCTACAACCCATCGAGCCAAAGAATCTTTGAAATGCAGTTAATGCCAAAGATGATTTTTGATCTGGAAGAAGTAGTGTCTGTCGATAACGGCATGGAATGGGGTACCATTCTTGTTTTCACTGATGTTGAAAATTACATGCCTGAATTTGATGAACATGGTGTCGGTTATGTAGAAGAATGTGTCAAAGTTCAGTGGGAATCGAGAACGTGAATAGTGGGTAATTTGTCTTTCATGAATTTTTGATAATTAAATAGTTTACAGTATTTACATAGATTATATACGTATTTTTACATATGTACAGTTTTTGTGTGCTTATCTTCTTTACGTGTCGATGCGTTCCTTGTGCATCGTCTGTAGATCAATCAATCTAAAAGGATTCGACTGGATGTACTTATTTACAAGTAACGAGGAACTCGCACGTTTTCATAAACTAGGATCTTATCACCTGGTTTGAAACCCTCGAATCCACTCTCAAAAGTGATTCCACATTCATGCCCTTTTGAAACTTCTGCTACGTCATCTTTATTGTGCTTCAAAGTTGAGATTTTCCCATCAAAAATTACATCTTCGTTAGGACCTCTAACTACCTGCACCAATGAATTCTTTTTGATGACACCGTTGTTTACTTTGCAACCTGCAATCCTAATAATTTTTTTCTTTAACCTAAAGTCAAAAGTTTCACGAACGTCAACAGTTGAAACGATCTTTTTTTCAAAGATGGGCTTTAGATTTTCAGTTAGTGTTTCAGTGACGTCTTCAATTAGCTTATAGATAACATTGTACTGTTTTATTTTGATGCCAGCACGATTGTTGATCACCTCACTCGGCAAATTCCCCAAATTGAAGCATAGAATTGTACTCTCCGTTATTTGCGCCATCTTTAAGTCACTTTCCGTAGGTATACCAACAGAAGAAGAGATAACATTACATCTCACTTCGTCATTTCCTAGAGAGGAAATGCTTTCTGAAACCGCTTCTGCTGAGCCAGAGACATCACATTTGATGATGTAATTAATAAGTTTAGGACCAGTATTTTGTTCGTGTTCCTGGACAGTATTCTCATGTTCCAGTTCCTTATTTAGGTGTTGCTCTTTGGCAAGGGCCCTTTCTTCATTTAATTTTTCAACGATACTAGAGTTTTTTTGAACTTCGATAAGATCTTGCCTTTTACTGATGAACTTTTTAGCGATCGCTTCGCTCTTTACCTGAATGACCTCATCTCCAACATGGGGTACATCTTTCCAACCAAGAACCTCTGTAGCATATGATGGTGTTGCCTTAAGAATCGGTATGCCCTTATCATCAATTAAATTTTTGATCTTGCAGAATGTATTACCACAAATTAGAATTTTCCCTTTTTGTAAAGTGCCCTTCTTAACCAAGACGGTCGCCACATTTCCGACCTCTTTTTTAACTTGACTTTCGATAATCCAACCCTCTGCGATAGTTTTAGGGGAGTTTTCAGCTCTTATATCCATTACTTCACTTAATAGGACTATTGATTCCTCTAAAAGGTCCATGTTCTCACCAGTTTTGGCACTTATCGGGATCACTTGAACGTCTCCGCCAATTTTCTCTACTGGTATTCCTTGAACAATCAAATCATTTATAACTTTTTCAATTTTTTTTTCACGTTCTTTTGGCTGTGGAATTCTATCTATTTTCGTTATTGCAATTATCATTTCATTTCCTGAATTTTTGGCATGTTTTATGGCTTCTAATGTCTGGGGCATCAGAGAATCTTCTACAGATACCACCAAAACAATAATATCAGTAATATTTGCACCTCTTTCTCTCATTTTCAAAAAGGCAGCATGGCCAGGGGTGTCTAAAAATGTGATCTTTTTCCCAGACTTCGGAGCTGTTATTTGAAAGGCACCAATGTGTTGCGTGATTCCACCATGTTCTTGAGCCACAACAGAAGATTTCCTTAGATAGTCTATGATAGTGGTCTTACCATGATCAACATGGCCCATTATAGTTACCACGGGGGCTCTTTTGGTTAATAATTTTGGGTTTACAGGAGATTTTAGCTCATCATAAACATTATCTAAATTTGTAGACGTTGACAGATTCGGAAGGGCAAAGTTGTATTCTTGTAAAATCAATTCGACGTATTCTTTTGATAATATATACGTGGTTGTAATATTTTCGAAACCTAATGCTGTCAAATCTTTGATTAATCTTTCCACACGACAATTTAACAAATTGGCCAATTTATTCACAGAAATATAATTCGGAATAGAAAAATTGAGAGGCTTTAACTCTTTCTTGGAAATCTGGTTCCTTCTTTTCCCTTTTGCATACCATCTTTGCTGGCAAATATCACGGCTATGAAGCAAATGAGGTATCGGTATGGATTGATTTAGAAGAACATTTAGACGGGGACATGTCTTTAACCAGAATAATCCGTGTCTTCTGAGCATGATCTATTAGTATGCATATGGAAGTTCCTCCTATGCTAGAAAAGCGTGTGTAACATCAAATAAGAGACAATGAGGGAGATGAACATGATTATTGTAGCTCGTTATTGATGTTCCCTGGTTATAATAATAAAGAAGTTCGGGTAACGAATAACAAAAAATGACTGTATATATATATATGATATTAAGAGTGTTTGAGTATTATGAGAATATTATCCCGACATTTTGTTGCTCAAAAATAGGGAAATTACTAGGAACCAATAAGAAGATGTTTGATAAATCATCAGCCTATCCTTCTCGTTGTAACCGTTCTTGACACTGTGGTTGTTTATCTTTTGTTATTAAAGCTCTACTTTTGAAATCCAAATCGTGTTTCCTTATGCTAAGGTGGAAAAAAATAATAATAAATAAAATGGCCAACAATAAACAATAGCCTCTCTTTTCGTAAGTAATTAACTAAACATATCTAGTTGTTGATAAATAAATTTTTTATAATCCTCATACAGAAATAGGCTTGATTTTTGTGGAAAGGAAGATGACTGTAGCTCTGCTTTTACTGTAAGTAGGGGTTCATCCAAAGCTGCTGTCTCAACTACTAAATTTGTTTTACTTGCATGCAATTTTTCAAATAAATCTCTTGGCTGTGAAGGCATAGTTTCGAGCAAGACACGGTCCCCCATGTCTATCACCTTACAGGTGTCATAAATATTTATTTGATCCTTTTCCTGCAAAAAAAATGTTGACATATTGTGCCTCAACTCTTGCAGTGTCATTTTAGACAACACAACAGGAAGCTTTTTCCTAGAATAATTTAAAGCCTCACAATAATGCGTCGATCTTCGAGAGTTTGGAAAACGTCTTTTGAGTAAATTAGGGACGGCACAAAGATCATCGAAAAACTCTTTAGATTTTGGCGGTTCTTCCATATTTATAAAATCGGCGGCATGAGGATAAGACGATAGTTTTGACATCCTGTGTGAGGGTGCTATGTATATTTAGTTTTCTTCTCCCTGCCTGAGAGGATAGATTATTGTGTATTAATACGGGCAAAAACATGTTGATGACACAAACTATAAGGAAAAAAAAAAGATGCATGATGTATTTGGTATAAAACTATCTAGTCATGAGGGAGATAAGGAGGAAATTGTAGCAAGAGGTTGGTATTTATGTCTTTTTTAATACAAGTTTCTTGCAAAACTTGATAGAAGTCATCTTTATACCATTCCCAATCGATACCAATTAGGTAATTATAGTATGTGCGTAGAATTTGGTCCAGCAATTGGAAGGACAGATCTCTCACCCCAAGATCCTTATCCCTTACAGAATATCGCGCAATAGTGGGTAAAATCTCACCTAGCATAGAGTAATCCAGTGGGAATAGTTGTAGTAGTAGAGAAAGAATCATTGTTCTTAAGGTCACTCCTTCATCAATTTTTTGGGTAAAATTTCCTGCTTTTAATGTATCAATAAAAGATTTATTTGTTTTTAGATGGGGTAATATCAACTTAATCAATTGAAATTGCTCGCCACGAGTGATGTTATTTGAATGATTTTTAACCAGCAGATGATCAATAACCTCTATTGATAGCTGTAGAACAGACAATTCGGAACCGGATTGCAACGACAAAGTATGCGCTAACGTACAAAAAATAACGTTTTTTCTAATTGGTTTATTGCCTTTCACTTCATTTAGAATTTCGTTCAAATCTGCGATTTCCCCATTGTGAGTGGGTAATTCTGTTGTCTCTTTTGAAAGAATTTTATCAATTAAGGATGTGTTTATAGCGATCTTAGTCTGCAACTCAACCAACAGTTCAGAGAAGCGCTCCTCCTGAGGATAATGTAACTCAGAAAAGATTAAAAGGATTTTGTTCGTTTCTGTAATGTCTTTGGTGGCTTCATCATTTTTTTCAACGTTTATATCATCTGCGTCTTCGTCATCCGTATCACCGTCATACATGTTTTCGTCATAACCTTCTGATACGAGTTCATCGAGGTACGCTTGTTGTTCAGGATCGTTGTCTGAGCCAAATCCGTCGTCACTGTCGATCAGATTGTCGCTACCATGGTCGTTTTCATTTTGCGTCCTTGTCAGCGAGTCGTTTAATATGCTGAGCATACCAAACAAACCCTCTCTTAGCTGGCTAATAGTCGAATCTGACAATAGAGGCCTATTATCCTTTAGCCTACGAATAGAAAAATATGGATGGAAGTTATGAACTATTTCGAGAACATCTTCGACGTTACATTCTTCTCCCATTTGCGGGGGGAATAGAACCGGTAATAGCCGGTTAGTAAATAATTTATCGACTATGGGGCCAAATTTGTACCATATTCGAGAAACTGCTGCTAAAGTATTGTACTTCATTTTGGGGCATAAATTTTCCAGGTCCACCGGATGAGTTAATTGCGTAGAAGTCAAAAGTAATTTTTCTGTGATCCTATCAATGCTTTCATTTGTATTCGTAGCAGAATAGTCCTGCGCAATTGTAAAAACGTCATTCAAAATATCAAAGGGCAGTGTGACCATTACTGAAGGACTTGCCGCGTCTGAAAAGAAGCTAAATTTTAGCAATAGATTAAGGGATTCTATGTAAATTAGCATATTGCTTTCAGAAAGTGAATGTGAAAGCTGCGCAGCATCCACATCACACATATGCCTTTTCATTTCAACAATAAATTTGGAGATAAACTCTAATGAACTGTTTACTGGTTGGTGGTAATCTAAATGAGGGGAGTTTTCAATTTTTTGTAACACATTTCTTAGTGTCTCAATCAGAACAAAAGAACGATTTGCATGTATCATGCTTTGGTTTAATAAAGGGTCGCATATCAAGCTTATTACCCATCCCAACTGAGCAGCTGCAGGGTCGCTGATCATAGAAAGAACTAAATCGGGGAGCACTTGAAACGATACTAGGTTGAGAATTTCCATGTCTTGTTCTTCGACCAATACCGGGAGCAGCAATTCGTTAACAAGAGGAGCCAGCTCATCCTCTATGTCGTTAATTTTAAAGTTTTGCCTTAAAAGCATATATTTAAGGTCATTGTCCTTAGTGGAACGATATTGCTCAATCAGTTTACTAATGTGCAAGCTCATTACTAGTTGCGGTAGAACGTGATGTTGATATAGCTGAGTGCAATGTAAACGATTTTGCTACCACTTGTGTAATGTAGAACAAGCTAACCTTAGCTATGTGTAAAAATTTTGTAGAGATGATTCAATAAATGTCACGAAAGGATTGTAGAAGGATAAGAAGCAAGAATTCACAAAAAAGAAATGCGTCACAGACAGGATTCGAACCTGCGCAGGTAAAACCCAATGCCTAATTGCTTTTCTGAGGAAATAGCAGGGCATCGCCTTAACCACTCGGCCACTGGGACACGATTACTTACAATGCACAGGAAGAGCACCCCAACAGTACTTTAAAAACTCTCCTCCAAATATGTCTGCAACGTGTACTATTTATTATAACGAAGATAAATAGTAATACCAATGGCCCATAAAAGCGTATTATTCCACTACCATCGGCCTCCCCTACCACTGAACAAGAGGAATGCGTTACGAGATGTAATCACTTATAACGAAGTGGTATATTCCGCGCCATAAGAAACAGCCATACACTTTACTTGAACAATAGAACATCACTGTAATATTAGAAACATCACCCCCCTTCTTACGAAACTGCCACAAGACAGAAATATGACAGAGGTTGTGGGATTCTGGGAGAGCGTGTCAGATGACGAATCAGAAGACAAAGACTGTATGGAGGTGCAGAACACAGTGAGTGCCGATGAGAGCCCACTTGTGCAGAGCCTTGTATCCTTTGTAGGTTCGTGCTCCATCAACCTACTTTTGCCTTTCCTCAACGGCATGATGCTCGGCTTCGGCGAGCTATTTGCTCACGAGCTCTGCTGGAGATTCAATTGGTTTAACCATAGAAACAAGGGGTATAAGGTGTACCCAGAGTCGCGCAAAATAGCAGCATTGAAAGAGATTTCAAGCCCTGGCACCCGTGGGAGAGTTGCGTCCAAGTTCCTTTAAACGATCACCAAAGCATTAGCAACCTACATAAATAAATACACACACACATACGGTAGATTATACGTAATCACATAACTGGCAATAGTTTCACAAGCCATAAAGCTAGCCACGGTATTACCCTCAAACGACCCCGTCTTGGGCGATAATCCCGCGGTGAAAAATTATTCGTTGAATCATCTCCAAATAAATGGATCAGTCATTGCCACGGTGATGAATATGAACAGCGCAGTGCATTTGAGGCAGCGCATAATATACGCTATCTCTATCACTACAGATAATATACTAAGATGTTGAATTTCGCATCAAGAGCGTCATGTGTGACAAGACGTCAAGCAAGCTTGTATTTTGTTAAAAATCAAGGCCCTAGATTAATAGCTTCCACTATTCCCTTGTGTCATTGGCCTTTGAGAGCGCAAGGAGTACAGCCCAACTATCCTTTATCTTTGAGGTTTTATTCTACTGATAAGCCGAAAAGTGTTACGAAGCCCGTAGCTCCAACATCCACCGATGCTCCTGCCAAGCCCAAGGAGACGCTTATGGTCAAAGTGAAGCACGCCTTGAAACATTATGCTAATGGGACGAAACTTTTGGGTTACGAAATCAAAGTTTCTACTAAGCTTTTGATTAAATTTGCTCAGGGTTACGAGTTGTCTAGAAGAGAGAGGAACCAATTGAGGAGAACAATGGGCGATGTGTTTAGGTTGATCCCTTTTTCAGCGTTCCTTATTATTCCATTCGCCGAACTATTTTTGCCTTTCGCTTTGAAACTCTTCCCCAACTTACTACCCTCCACTTACGAATCCGGCAAGGATAAGCAAGCCAAGAGAAATAAGCTCATCGAGATCAGAAAAAAGACATCCGAATTCTTGCATGAGACTTTGGAAGAATCCAATTTGATCACTTACAACACCATTGAAAATGCAGAGAAGAAGCAAAAATTTTTGAATTTTTTCCGGAAGCTTTATTCTGCCAAGGAAGGTAAGATTATGACTTTCCAACACGATGAAATAAGCGCCATTGCGCAAATGTTCAAAAACGATAGCGTTTTGGATAACTTGTCAAGACCACAATTGGCAGCAATGTCGAAGTTTATGTCACTAAGGCCATTTGGTAACGATAACATGCTTCGTTACCAAATTCGTTCCAAACTAAAGGATATAATGAACGACGATAAAACTATTGACTACGAAGGCGTTGAAAGTTTATCGCAAGAAGAGCTGTATCAAGCTTGTGTGTCTCGTGGTATGAAAGCGTACGGTGTATCCAAGGAGGACTTGGTCGATAATCTAAAAGTTTGGCTAGAATTGAGACTGAGACAAAAAATCCCATCCGTCTTGATGGTTTTGAGTTCCACGTTCACGTTTGGAGGACTTCCAAAGGAGAACTATTCAAAGGCATTCTCGCCACTAGCTGAAAAAAAAGAAACAAAAAGCAAATATGACGACCTTTTGGATCTGTACTACGACGGTATATTACAAGTGCTAAGTTCCATTCCAGATCCCGTTTACAACGTCGCAAAACTAGATGTATCTGAATCGAAATCATCCGCTGCTGAAACTGAAGCTGAAAAGCAAGTTGCTGAAAAGAAGATAAAGACGGAAGAAAAACCCGAGGAAACTGCTATACCGAAGGAAGAAGCCACCGCAAAAGAGTCTGTTATAGCTACCACCGCTTCTGCGGTTACTCCTAAACTAGTCGTAGTTAATGAAAAGGCAGAAACAGCGAAGACAGAGGAAGTATCTCAGGAAAAAGAGAAGGCAGAGCCTACCGACTCTGCGGAGGCCACGGAAGCTGAAGAAAAGAAGACATCCGACGATAACGAGTTCAAATTGAACGTTTTGAAGGAGCAAGAAGAACTAATAAAGAAGGAGGAAGAGGAAGCTAAGCAAAGAGCTTCGAGAGAGCATGTGCCAGATGATATCAACCTAGATGAAGAGGAAGAAGCAAAATCTGTACCTCCCATTCCGGCCGATCAAGCTGCGAAGACTTCTGTCATTAAGAAAGATTGATATTAGATCAAAGCCTAAGAAAAAAACTGAAAAAACTGAAAAAACTAAAAAAAAAAGTCAATCGGTTCTCTTTTCTCTGACAACAATGGCAAAAGATCAAAGAGAAGCGTACGTGACGGAAAAACCAGCGACCCTTCAAAACTAAATTATTATGCATGTATATAATAGACACCCTATCTAAACTACCACCTTATTTTTTTTTTTATACAGGAGCAAAGTGTCTTTTTTGTGATGGCCACGAGGGTCCTTTCACTCATGACTCCTTAATCAGCATCTTATGAGCTGGATTTTCATATATCGGCGATTTTTTTCATCGGTAATGCACGCAATAAAGCTGCTCGCTCGAGAAAAATTAGTAATATATGGAAGAAGAAGCATAAGCATAAAAGAGAAAATCCGCTGCCCCACCGTAGAAAGCAAACAAGGCTATTGGTTATTCCTCTTTTCACCTGTACTTCAATCTGTAGCACATCATCATAAGAGGCTTGAAAGTTGCTCAAGAACAGTTTCAACGGTTTTTTCTTTTGAAATTTGAAAATTGCTCTTCGTTTGTTGAGCCGTTATCAAGGAAGTAAATCATCAATTAAGGAATATAGAAAGGCACAAAATTTTGTCATTTACACACACTTTCAATGGATCATGAGTCAACGAAGGTCTGTAGTAGCAGTTAGCGTAAAGCCCAAAGGCTTCAAATTAGGGCATAAACAGGGTTCCATGTCTACGACGTCTCCACCTCCATCCTCACCAGATGGAAATGTGAGTACATCAGGACCGTCAGCTATTAAGTTATCCAAGAATTGGGAGTTACCACAGCGCCTAAAACCGGGCCGCAAACCGAAATCCAAGCGCGGGGATGCATCAGCTAATAATGATGGATCGTCCAAGATAAAGAAGGTTCAAACTTCCAACCAGAAAGACCAAATGACCACAAAAGATCATGAGAACGAAGGCGCAAAAGGTCATGAGGGGAAAATCTGATGATGAAGGCAACGGAAGTGGTGATGAAAACGGTGTCGATAGCGTGGAAAAGCGAAGGAGGCAAAATAGAGATGCGCAAAGAGCATATAGGGAACGCAGAACAACAAGAATCCAGGTTCTGGAAGAGAAGGTTGAGATGCTACACAATTTGGTCGATGATTGGCAAAGGAAATATAAACTGTTGGAATCTGAGTTTTCCGATACAAAGGAAAACTTGCAAAAATCAATAGCATTAAACAACGAATTGCAAAAAGCCTTGCCTTTGATTGTTAATACTCCATTTCAACAGCAGCCAGAGAACCCGCCAGACAATCCTATTTCGATATTAGAAATGGTAGAAAACTTCAAACCAATCGGCGCTGTCAGTTTAAAAAAAGGAAAGCTGAAGGCCCATTGTTAACATCTCATGTGCCCGCGGTATTAACAGACCAGTCTTTGTCTGAGATTGATATAGCCAACGATTATCAATATCTGAGCGGCAGACAGTTTAGTTCAACGAATTCATCGCTTGATGGCCATATTAATTCACCTCTGTCTTCATGCAGCAGCAGTATCAATGCATGTGCAGGCAGTGGCAACAAAAAAATAAAATGTTGTGGGAATAAAGATGCCATGAAACCAGTAACATGTTGCAACCAAAAGAATACCATAATGCCATCCTTGGTCCCCGTTTGCTGTTCAGAAAAGAAAATAGAATCCGATGCTAAGAAATCAATATCGAAATGCTGTGGAGACAAAGAAATCTACGATAGCGAGAATAGACCGATCACTAAAGAGGATGGGTCATGGATACCTGGAAGCTGCAAGCAATGTAGATCAGACCCCCATAGTAGGAATTTTTGTCAATCACTTTCGAATAAATGTAGTTCAAGCTCTTTCTCTTCCAACAGTGCGTTGTCACCGGATCTAAATGAACAACAAACTGACGTGAATTACAATTCAATCAAGCTACCCGAAATATGCTCCTGCAAGAATGCACAAATGAATGCGGCTTCCGATGCAAAGAGGTATCTGCCGATCAGTTACACATATCAAAAAATCCGTCAACATATGCAAAAAAATAAAAGTATCCAAGAACAACTAAATCCTGAAGATTCAACTTCGATCTCATCAGCGTTAGAGAACATTGCATCTGGATTGCACGTTCGTGGACAGAAAGTAGAATTGCAAAGCATCAAGGATGCATTACATAAGATGGACAAAAACGTCTTGGAATGATGTATTTAGAAAGAAAAGAAAAGTGGAAGCATAAATAGTGCATATAGATATAGGTATATATATATATATATATATATATATATATATATAAGTATATATGAATTTTTTAATAATAATATTAATGATGTTTTTTTATCTTAAGAACATTAAAAGTAAGCGGCGCTGACGGAATAATTAGAAACAATGTGGTAAAGAACGGGGGTGAAAACTCATAAAACCAAGTTATAAAGTTCTGCCAAAGCACGGAATATCAAAGGAACCTCAATAATTCCGGCAGCACCCTTTGATTTCGAGGACGATTGGCTGGACGAAGTAGCAGATGCGGCAGATTTTAGCAAGCTCGTTTCGCTAGCAGAAGGGGAGGAGGAAGATGCCTTTGAAGCCGAGGATGACGATTCAGAAGATGAAGAAGCAGAAGATGAAGAAGCGGAAGATGAAGATGAAGAGGAAGAAGAGGATGAAGAGGAGGTGTCGTCGTCTTCTTCGTCGTCATCGTCCTTAGCATCACAACTTTGTTGGGTGGCGATTCCGGTTCCCATAGGAGAACCTGCTCCAGATGTGAAGTAAGCAGAAGCAGCACTTGGCATAGCAGGCAAAGTGTTATTAGCTTCCCAGACACCCTTTTCATAATCAGGACATGTAGAATAGTTGTTGGAAGTACTGTAACCACCATTGCCTTCTGGGTTGGATACTTTGCTGTATTCATTTTTCAAGTTTTCAAAATCTGTCAATTTAGTGACCTTGTCACCATCAATTTGAACGAGCCCGTAATTGTTAGTTTCATTGGAATATTCGTAGACTAGCCCACCGGAGAATACAGAAGACATTTGAGTGGAATAGATAGCTTCAATTTCTGTGAATGGACGAGAGCTCTTGACTTGGTTACAACCAAATTCACTTAAGAAGACAGGAACGGAGTAATCTTGATATAGCTTCATCTTGGTGGAATAACCCGATACCACAAATGAAGATTCACCACACCAAGAATAGTCATTAACACCAAACATGTCGATTCTAGCGTCAGCTTCATCACCACAGTTAAAGTATTCAGCAGCCAATTGTCTGTTAGCGACGATATCAGCAGCCGAGTAACCTACCGGAATTTGTCTGTATTTTCTAGCCTTGATGTATTTCTTCATGTCCCTGACCACTGCCTTGACATAAGTAGCAGTGTTGGTAGTATTAACACTATTGATGACCTCGTTACCAGCGAAAAAACCTAGAACATTGTCGTAATCAGCAAAGGTATCAATGGTGGCAAAGACATTTTGTAAGTAGTCAGCGTTATAGGAGCAGGCTGGATCGTAACGAGAAATAGCACTCGTGGGGGTATTGACATCCAGGATCAAGTATATACCGTTCTCCTGCAATAGTTTCATACAATGGGAATGATCTTGCGAGTTATCCACAGTATAAACTCTGACAGTATTTATCCCTAGATCTTTCAGAACGGGGACGTCTCTGTCACAGACAGATGCGTCTGCTAAGGGATCAGTCAAGTTAGAAGAACCACCTGGCTGGTAATCAACACCACGGATATAAAACCTTTCACCTGATTCCGAATTAAAAAATGCATTGCCTTTAATTTCAATGGATGGTGTGGAACTGTTACTGCTGCTAGCAGCCTGAGCCAAACCAGCACTCAAAACGAAGGCACTTGTAAGAGAACGTAGTAACATAGCTATTTAGAGCTGTGTGTGTAGCGAGTGATATATAATATGTTTGTTACAGCCCACTGTTTACTTTTATATACGAAATGCAACACTGTCAACAAATCAGTTCAGGGACCTTCCTATTTATAGTATAAGCAAAATAAAAGTGAAAAATTTCCTGCGGAGTTTTTTTTCTCGAGAAATTGTGAACAAAAGAAAGCAAAGACACAGAAGATGATAAGAGAGAGAAACAACGAAGAAAGGACAACAATGTTGGGGTTCACCCGAGAGATATTGACATGCTGACGTTAGAAAAGGCATTACTGAGGCTACTGACTAAAGCGCGTTACATAAATGCATAGTATATTTCTTGTTGTATACGCAGCGGCCAACTAGTGGCAGCAAGAATGTAATGAACGATTCATCTGCAGGTTTGGAGGCCGCAACTAGATCAAAATGTAAATAGCGGGTGAAGTGTTCTGGACGTTAGAAGTAACGTCCGCAGATCGAAGCTAAACACGAGATTAGATTTCGGGTAACGGAATTGTGATAATTAAGAAAGACCAGACTATGTGAAAAGGCCACGTAAATGATAGAGCACACATTAGCAACTATAATAGACTAGTTTTCGCATCGTTGGAAGTTCTCGATATTGAATATCACTTCCAAGAACGCAAACTTAGAATGGTCCGGATTCTTCCCATAATTTTGAGCGCCCTATCTTCGAAATTAGTGGCGAGTACAATATTGCATTCATCCATACACTCAGTGCCATCTGGAGGCGAAATCATATCTGCAGAAGATCTTAAAGAACTTGAAATTTCAGGGAATTCGATCTGCGTTGATAATCGTTGCTATCCTAAGATATTTGAACCAAGACACGATTGGCAGCCGATACTGCCAGGTCAAGAACTCCCCGGTGGTTTGGACATTAGAATAAACATGGACACAGGTTTAAAAGAGGCAAAACTAAATGATGAGAAGAATGTCGGTGATAATGGTAGCCATGAGTTAATTGTATCTTCAGAAGACATGAAAGCATCGCCTGATGACTATGAATTTTCCAGTGATTTCAAAGAAATGAGAAATATCATAGATTCTAACCCGACCTTATCTTCACAGGACATTGCCAGATTGGAGGATAGTTTTGATAGAATAATGGAATTTGCGCATGATTACAAGCACGGCTACAAAATTATTACCCATGAATTCGCCCTCTTGGCCAACCTTAGTCTCAATGAAAATTTACCATTAACATTGAGAGAGCTCAGTACTAGAGTCATTACCAGCTGCTTGAGAAACAATCCTCCTGTAGTCGAGTTCATTAATGAAAGTTTTCCAAATTTTAAAAGCAAAATCATGGCCGCTCTGTCAAATTTGAATGATTCTAACCACAGATCCTCTAATATCCTAATAAAAAGATACTTGTCCATTTTAAACGAATTACCTGTCACATCCGAAGATCTTCCTATATACTCTACGGTTGTTTTACAAAATGTATATGAAAGAAACAACAAGGACAAACAGTTACAAATAAAAGTCCTGGAGTTGATCAGCAAAATTTTGAAGGCCGACATGTACGAAAATGACGATACAAATCTAATTTTGTTCAAAAGAAATGCTGAGAATTGGTCGTCAAATCTGCAAGAGTGGGCAAACGAGTTCCAAGAGATGGTCCAGAACAAAAGTATAGATGAACTACATACAAGAACGTTTTTTGACACCCTTTACAACTTGAAGAAAATTTTCAAAAGTGACATCACGATCAACAAAGGGTTTTTGAATTGGTTAGCACAACAATGTAAAGCCAGGCAATCTAACTTGGACAATGGGCTCCAAGAGAGAGATACTGAACAAGACTCATTTGATAAGAAACTTATCGACAGCAGACACTTGATCTTTGGCAACCCCATGGCTCATAGAATAAAAAATTTTAGAGATGAACTCTGATTTCACTGTCATTGCATATATAGTTTAACGTTAATAATATTTTTTCAATTAATATTTCGTGAATCTTATTAGAGATATATTATATATCCGTGTCTAATTTTTAGTCACTTCATCCAAAAACGTCCCGTCGTTAGCCAGTCTATTTCTAAATTTGTCCCACCATGTATCAAACCTCTTGATGGGCACGTTTCCCTGAGCATCTAGGAACCCTGATAAATAGTTATATGCATGCTGAACGATTTTGGCGGCCAATTCTTGTGTCAATGAAGGGTAAACTTGTGCCAACTGCCCTGCCGTGGTAATATTTCGAATTATTCCTAAGTTAGGTCTTGACAAGATCAATGAGTTGTTCTTTTGTGCTTCGGCATTCATGCTGGCCTTCCACTCTTCTAATTTCATCATTCCTTGTTCTCGAGGCTCAATGGAAATACCAATAATCAATTCTGATATGTTATTACTGCTACTTCCATTGGTGTCAGTAAACGGATCAGCGGCCCCCGAACCATCATCTACATCCATGTCTATCTCACCTAATCCATCACTTGTATCTCCAGCGTCTTTCTTCGAGCTCGGTATTTGCACTTTGAATATGGCACTGGGTTTCTCACTGCTTAGGTACCCAAATAGTTTAAATTCTTCCTGAGGGCTAAGTTTGAAATAGACTGTAGCTATATAATCCTGAGGAAAGGTAACATTAGGTAATATAAACAGTGTTATATGCGAGTATAGTTTCGGTTTCGTTCGAGAAAGGACAATTGTATGCTGTAACCCATTTGAATTGGGGACTTCTACCGATAGTTGCAATGGATTTCCTGAGGCAATTGCAGCAAACATTTCTTTATTTTCTCTCACTCAAATATTTCTTATCAATCTCCGAATTTGCAAATTTATTAGACCACTTATTTTCGTATTTAAAGGGTGAGTCGAATTGACGTATTTTAAATAAAATGTAGATCTCTCCTTTTATCCCCAAATTTCGCTTTTAGTACCCGATTCCTATATAACTCTTCCAGAGCGTTCGGTCGGCTTCTTTAAGAAAATTCAATTAAACTTAATTAAACTTAATCAAGCTTAATCATAATAACAAAATAAACGTATACAGTAGTGGCTAATTACATTATGTATATGACGTATTTACATGACCCTATTGTATCGAAACCTTTTATTAATATTATTATTACTTTTTCTCTCTTTGCAAGAACTGTAAACCTTCGGATAATCTTTTGTTACTTTCCTTGATGCCCAAAATATCTATCATGGCTGCTATTTTGGCACCTGGGTGACATCCCGCAAGAGCAAATCTCATTGCCTGATACGTGACTTTCCTAGAAAAACCGTTCTCATAATACATCGTTTCGACCATAGATTCGACTTCTTGAGCATCGGTGCCCTCTTGAAACTGTCCAAGCTTCTTCAATAAGTGAGCAATGTGGCGGCTTTCGTTCTTGCTTAGAAATTTCGTGACAGCATCATTATCATTATATTTGGGCTTTTCAAAAAAATAATAAAATTCATCATGAAAATCGTTAATCCTTGATAGAGAACCACCACAGTTCAGTAAAATTTTAGCTACTTTCTCACGGCTTATGGTAGATGTGTTATATATGGACTCTAAAGAAGGCATAATGTCGTCGACAAGCTCCCTCAATGTAGAAGGATTAAGTATTCTTTTTTGCAAAAAATGCTTATTGAAGAACCACAATTTTTTATCATCGACTTTGGCATTTCCCTTCGTCAAACCATTCAAATTAAAAATGGTTTCCAATTCCTCCATTGAAAAACACTCATGCTTTTTCGAAGCCAGATCTCTTGGAGGAGACCAGCCAAATAGCGCACAAAAGTTAATCAAAGCTTCTGGCAAAACTCCCTGTCTTTTTAAATCCGAGATAGACATATCACCTTTTCTTTTACTCAATTTCTTATCACCAACCGTCGTCAATAAGGGAATGTGGATGAACTTTGGGCAAGCCCACCCAAATGCATTATATAGGGCGATATGTTTAGGAGTAGAGGGCAGCCATTCCTCACCTCTTATAACATGGGTTATTCCCATCAAATGGTCATCCACAACATTTGCCAGATGATAGGTTGGCAACTTATCCGACTTAACAAGGATAAGGTCATCGTACCGTTTATCGTTAAAGTTTACTTGCGGTTGAAGATTTATTTGTCCATGTAAAAGATCAGTAAACGTTGGATATCGTTCTGGCGATTTAAACCGCACAGTGAAAGGTATACCTTGCGCTAGCTTAGATTTTATTTCTTCCTCCCCTAAGTGTGCACAACATCGATCATAGCTTGCCATCGAAGGAGGTTTCAATTCCATTGCAGAGTGTCTCAAATCGTTCAATCGCTCCTTTGAACAAAAACATCTATACGCCTTCCCAGAAGATAGTAATATTTTTACATATTTGTCATATATTAGTTTCCTTTCACTTTGCTTTATAGGGGTTTCATCGTAGTTTATGTTACACCATTTCAGAATCTCGTAGATGTTTTCTTCTGCTCCCTCTATTAGCCTCTTCTGGTCTGTATCTTCTAAACGAAGCAAAAACTGCCCATTGGTGTTTCTTGCTAATAGGTAATTGTAAAGGGCTGTTCTCAGTGACCCCAAGTGTAAAAACCCAGTTGGAGAAGGCGCAAACCTAGTTCTAACAGGTAAAGAAGGATGGATATCTTCCTTTATTTTCTTGGATAACAGAGATTTCTTCAATGGTGAGAGACCTACGCCCTTTATTAGCTTCGAAGGTGAACAATAAGACCGTGTCGGTATTCTCAACATGATCATATTGTTATTTTATAGTTCTTCTGTACCAGATTAGATTTTTGTCATGTAGCGGTTGCTTGCTTTGGTGCCTCGAATTTAATATAAGAAATTAATTATTGCAGCTTTTCTTAAGCGCGTTCTATTTAATTAGTTCTTTATTTGGTGAAGCCTTACATTTGTGAGGTAAGACAGCTGACACTAGAAGACATTTTTGCTAGATGAGACCAAACGTCTTGGTTATAAACATGTTTACATCTATATGTGTATAATTAATTATGCAATAGTGAAAGATTAATCGAATGAGTAGTTAGAAGTTTCACCGAAATGTATCATCTTCGGATCCTCAGAAGGGTTTGGAATCCAAGAACCAGCCATGACACAGTGTATTCTCATCTTTTCATGATAATGCAAGCCAGTCAATAATTTTGGAGTGATTAAAAAATATTGAGAAGTGTTTTCGGCACACGCGTTCTCCACCATAGCTTTATGAACGATCCTTTCATTTCTAGAGTCCATACCTTGATTGATTTCATCAACCACTCTAAATGGTGCAGAGGTAAACTCTTGCAAAGCAATCATGTAAAGAACTGTAGAAACAGCTCTTTCACCACCTGATTGCGTGTGGGAATCTAACTTTTTTAAAGGTGCATTATCTCTGAATTTTACCATGATTTCTATCTTCCATTCAGCATAGTCCTTCGGCTTTTCTAGACGAACCGCACCAGCACTCCCAACATTGTTGAATAAGCGCGCAAATCTTGCAGAGATTTTTGATACAATATCATCTAATTTGGGCTCCAAAACTGCGTGATCTTCTTTTAATTTAGCTTTAATGGTCTCCAAGTCTTTCGACTGCTGAGGAACCGTGTGCTCCAACTCTCTCAGTTCGGCTGTGACTTGATCCAAAATTGTTACGGCTGACTCGTCGTGGTTTACCATAGCTATCTCCGATTCTAATTTATCGAGAACATCCTGAACGAATGACAGATTGAAATTCCCTTCCTCCTCGTATTTTTCTGCCACTTTATTCAATTTTTCCTTAGTGTCTTGGTCATAAGACCTGATTTCTCTCATCCATGATTGAAATTCAGGAGTGTCTCTCATTTCTTTTACGAACTTTTTCTTGTCTTCATATTGGCTCTTCAAATCAGCTTCCCTCTCATTGAAAAAACCAATTACGTCATTCATAGAAACATCCATATTTTGGGCTTCAAATTGAAGGATTTGAGTACTTATTAACTCCTTCTGACAATTCTTTAAACTCTTCATTGAAGAGGCCATTTTAGACAGCAAATGTCTTTGCTTGAGTAATAGTTGTTGGATCTGATCATCAATATCTTTAATCTTTTGAGATACGTCCTTTCTAGCTTCACGTTTCAGTTGATCTAATTTCTCTCTTAAAGTCTCTATTGTACTTTTTCTCATAGTGTACTTCTTGCGAATCTCATTTAATTGATGAGCTTCCCTATTAATATCGTCGTTTTTTGACGCCAACTCAGATAATTCGTGCCTATAACCACTTTTCTGGTTTGACAATGCATCTAACGTAGATTTTCGATCGTTGTATTCATTCTTTAAGTTGATAATTTCATTTTCAATTCTAATTTTCTGCTCATTTGACATGATTGATCCCTGATAAAAATTAGTTTGTTTAATACTAACGTCAGTAGGAAAGACCTGCTTACTACCATATGCTGATTGCTTGATATCGACTAACCTATTCCCATGAATAATCCTTTTAAAAAGAATTTTCCCATTCGGTCTTGGTGTAATCAACTTCTTTATCTGAGCAGGCGTCAATTCCCTTCTTGATACCGGTATAGTATGAATTTTGCTAGTTTGACAAAGCATTTTCATAACCCTCTTATCACCGGTAATAAAATCGGATAGATAACCCTCAAATCCCAGGTCCTTCACCGTTTCCGCTGGTACAGGAGGAGTGGTGTCTGCACTGGAGAGTTCTCTCAAATTAACCTTGAATTTGTCAAGAATTGGATTTGCAAATAGCTTGTAAGAATCAGAATCAACAACAGTCAAGGCTTTACTCGTATTATAATCCACACATTGTGCTAAATATGCAGCAAATTGAGCGTTAATGGCAGACACGGTCATTATTGGCGGTTCTAGAATTTTATCTTTCATTTCTGGATGCTCTCTAACCATCAACACAGCATCACGGACCTCCTTTAAATCCTGGTCCTGATTTAAGATACCGATTTTATCAGTTGTTGTAAGGGATTTGGTCTTGCTTTCAGCTTGTCTCTGTATGCTTCTCATCTCATGATTAATAGCGTTCGCCTTCGCATCAATTTCGGAAATAAGATCCCTAATTTCGCCTTCTTTATTAATAATTTCCTTTCTTTTAATGTCTATATCTTCAAATACGCTTTTCTCAGGAAGATGTGTTTGTGCTAATATTTCCTGACTCCTTAGAAAATCTTCCTTTGTACTAATAATGGTGGCCTGTAGTTTTTTGGTTCTTCCTCTATAATATTCGTTCTGGTTTTTCTTTTTGATGACCTCATCCCTAATAGTATTTAATTTTTCGAAGATTTCGTTGATCTTTTCTTTTGCTTTCAGGAACTCATCAGTTTTTAGGGAACACTTCTCTGTTAACTCTTCCACCTGATTTTCCAAAGTCTTCTTAGTATTTGCAAATGGGTTTTTATCCTTCAGTATAGCCCTTAAGTTCGCTTTCGCTCGTTCGTATTCTTCTTTATATATGTTTAGCTTTTCTTTATGGTCCTTTACTTTCACATAAGGTAATAGTTGGGAGTGTAACTCGATTTCACCCTTCTTATTTTGAAAATCTCGTAAAGATTCAACTGATTTACGTAGTTTATCACTTTCTTGTCTCAAATGAACAATTTTAGCTTTTTTAAAATCGAGATCTTTTTGCAAGCTTTGCTCATTTCCTTGTAATTCCCTTAGTTCATCCAACACATCCAATAAGCTTGCATCGATTGACCTTATAGTCTCTACTAATAATTTAACTGACTTCAAGCGAGCAAACTCCTCAACACGCTCTTGAGATAAAAATTGACAAAGATTATCCAACTGAATGTTCAGCTGAGCAACTAAAGTTTTAACTACACTCTCAGATACCTGGTAGTCATTTATTAGATAATCCGATCTCCTCTTGGATCTCGTAATAATCCTGGTAATCTTTATTGTTTCATCACGTGCGTCTATGTATTCAATATCAGTAACATTTGGTGAATTTTTCAAGGTGATTTCAATTTTTGAAACATCTTGACCATTTTTGATGAAATCTTCCACTTTTTTACTCCTACCAATATACTCGGGTTTACCAGCCAATCCTAAACACACTGCGCATACGAAAGTAGATTTTCCAGATCCGTTTGGCCCAATGATCATATTTAAAGACGGTGAAAGATTGAATTCGGTTAAAGTGTAAGTAACAAAATCCTGTAAACGGATCTTAATAATGCTGCCTGGTTGGAAGGAAGACAAGTCAGGTTTTGCGATTTTTACCCTTTTCGATCTTGGCTCTGTATCTTCTCCATGATGCGTTCTTTCAACATATCTGCCCAAATCTATTAGACTGGTCATGCTAGGGATATAGCTTTTATGTACCACGCCCTTTTATTTGATATACTTCCTTTAGAATTGCGTACACGTACTTGTGAAAGTAAATACCTATTATCGGCATCTTGTCATCGCATAAAAAGGTAATCCAACGCGAAAGTTAACGCCATAATATAGCCCAGTCATCCTGAACGGTCTACAAGATTAATAAGATCAGCTATGCCAGCTTGTTGAAATAATTAGTGGCAACAAGTGTGTTGTCAGACAAATGTGATTATTTACATTTACAAAGATAGAAAGGACATATCAAAACTATAAGAGTACACTACGGGCTAGAAAAAAAATAAAGGAAATGTTTCTTACATTAGTATCAGTGTAGCGGTTCTGTAAAGGTTAATCTTTGTTTGATTCAATCACGAAAAATCTGCTGCAAATTGCTACCTCTTTCATCATTCTAAAGTAAGTCCTTCTCTTATTCCTAGATGTTCGAGCAATACCAATTAAACTTGGCACGATGCGTGCAATTAAGAGTAATCGGGCACTGCACTCCGACTGGAGTCCGACGAATATCGTAGTGATCTTTTTTATCTACAGTACTGGTTGCTTATATCTTCCAGTGTATATATTCAATGTGGGAAGGAGGGAAAGGTCATTTTGCTAATTTTCATTTTTTCTCGCCTTTTAAAGCATGAGAAGAAAAGTTGACCATGTGTGCCAAAAAAAAAAGGTAGGGCTACCATCCTAATTAGAGTAATTTAAGGAATTTATTAAAATGCAATGTTAACTTTTTATAGAGTGCGTAAATAACTATGTAATGGTAAATACATGGCATACAGTATATGCGTGTTTACCACCATATATACGTGTATACTTATATTTTGTCTGCCGTTATATATAGCCAAGACCTTTTTCCTTCATGGGTTGTTCAACTTTCCACGGTAAAATCGGACATAATCAGACCATATCTTATTCATGGAAATTCGTTTCTTTTTCAAATACTGCAGGTCCTTATCACTGCACCATCTACAAGATGCAAATTTTCTTTCCAAAACAGCATACCTTTCATCTTCCTTGCGTTGCTGCTGAGCCAGGATTTCCACGTATTCCTTGGCATTGAGCTTCATGCCTTCTTTGTTTCTTAAATTGGTAATGCATAATCCGATGGTAGATTGCGTTTGTAACGACGAGCGATTGATGCGATGAGTACCCTCTGTGACAGAGAGTACGGGAACAAAACTTTGTAAGGCTTCTTTATCCAGATATATTTCACTTGGCTTTGTTTGCTGTTCAGGCAGTACATTTTTTTTGCTTGAATTTTTAGACAGTATCTTTCTACTTGACGTTCTTTTAGGAACATTAATCTTACCTTCTTCGCGTAGTGGAGAGATGTCGTCTGTTGATGATTCTGGAAGAGATGTTGATGCTCGATTAAATGTACTCACGCCATCTATTGAAACTCGATCATTTTCTTTTGAGACTGGCGTTGTCGGATGTCCTCCCACGGTTGATAAAGAGGAAAACGACAATTCTGTAGGCCCCGTAGTCACCATAGATTTGGGTGATAAAGTGAGAATTTCCTTACTATTATTACTGTCGCTCAATATTCTAGTAAAACCTCTCTTTATCTTAGAACCTAGAGATGTCTTTCTGTAGACGTGTTCTGTGTCATTTGGAGTGGACACTAAGACCTCCTCCGAAGCTCGACTGCTATTCGCAAACTTGCTGTCCGAATTGAGGCGCGAATAAAGCTTCGAGCACGAAAGCTGCCTCCTAGGTAGTTTATTATCAATAGTGGAAGATCGTCGAATTAGCATGGGCTGCCGAGCATTTAGATCTGACTCAAATGTTGAGGATGTCGATAAAGTAGGTGTATTTGTTCTGGTTAAATTGGAGCAATTTTTGGCAGATGTCTTTCTTAATAGGGCACTAGATGCTCTTCTCAAAAAAGGCATTTTCTTTTCTCCCCCTGTCAGTCCGGATTCAGACTGAAACGTAACAGGCGTTTGAGTGTTTGATACTGGTGTAGGTAAGTTATGAAAGTGTAAGGCGATATTGTTCTCAGCTGGTGCTACCTTGGCGTACTGGTTCGAAATTTGGGTGCTTAAGGGTGGCAATTTCTGAAGACGATCTTCAAAAGTCACCGTATTCTTCCTACTCCTGTTACTCTTCCTTGATAACTTTCTTTGTACAGAATTAATATTTTGAGGCAGTCCTGAAATGATCGTATCTCTCAGTGTAGATGCCAGTGCACTAGAATTAGATCTGCTTCTTTCTCTCAAAGGTGCATTGTTCTGTTGCTGTTCACGGACAGAGGAAGGTAAAACAGGAACTGGAGTTATTATTTTCTTGGGATCATATTGCATTGTTGCCCCGTGATCCGACGTAGAGGAAGACGAAGTCGTGTTTGCTTCACGTTCTGCGCTTTCAGGAGATGATAAATTTGGTTTCAGAGTGGAATTGCTTACCGGTGTCCTTGAACGTCTTCCCTCAGAACCGGAACTATTAATAATATTAGAAATATTTGAATGGCTAGTCATCTCTAGAGCTTTAGAAAGATCAAATGACGTCTGATTGTCAAGAATAGTAGCGCTTAATTGCGAATCGTCGTTTGTCGACGCATCGTGGCCATGAGTCATGACAACAAACCCCTGATCTTCACCCGTAGCATCTCGAGTAGAGTTCGCTAACTTTGCTAACACGTCATCTGGTTCTAGCCTTGAAGAGTGGCTGATGTCATCTCGTTCAAAAATAGCCTCGTTGATATCAAATTGTGGAGTGATTTCCATTTCTCCTGTGTGAGGTAAAGGTGGTAACAAAGCCAATTCTTCTTTACTGTTACCTTTATCGCTGAGAACGCCCAGTTCCTCATGCAAATTAGGAGCTGATAAAGAAATATTAGTATTTGATTTTTCTATTTCGTGTAACATGTCCAAGTTATCGCGCAAATCAATATTGGATGAAGATGAGGACGTAGAGGAGATCCTCCCCAAAACACGAGGAGATGAACGATCCACTTGGGTGAGTTCGTCATCGTTTGTTTCCTCCTCCTTAATATTTTGCAAATGCGTAGTAACTGTTGTTGAGCTCGATGTTGGTGTGGCGCTCTTGGGCATCGTAGGCAGGGTAGTACCGTTATACACAGTGACTCTATTAGAGCCAGAGTTCCTGAATCTAGGTGGCGAACTATCTTGGTGTTCCATGACAAACTTTTGTGAACTTTTTTTTTATTTCTTTTCTTTTTTCTTCTCAAAGAAAAGACCAAATATCGATTCTAAATAGGTATCAATAAGTTATAATAATGTATTGGAAATTATTTCTTAAAAAACAGGATTTTAAATTGGATATATAAATAAGATAATGTTTTGATAATGAATGGGGTATAATGGTACGATAAGTCTTTTATGACTCGCAAAATTCACAGCGTTGTTCGATAAACCGGGCAAAGTATGGGCATATAGGCGTATGGAAAGAAAATTATGGGAAAAAGTACAGTATTTTGGTTTTCTTTTTCTTTATAGAAACAAAAACACTGTGTGTGGAAATTAGGGAGTAGAATGCGTGTGGCAGATGGTAAGCTTTTCAAATCGGACTGTGAATATATATTCAATTTAAAGAAGCAAACTTTATGAGTGGGCAGTTTTTGAAGTCATTCCATTCCATTCTATATCAGCAAGTTTTCTTGGCGAGATCCGAAATCCGAAAAACATGAGATCGTATTAAATGATATAATGTAAGGCTCGTTAAAACATATATGAGCTAACTATACCGTGCTATGTTATATTTTGCATTTTTATTATTGCTGTTATTTTATATAGGTTTTATGCCCAATATATATCGCCGTTTTTAATGGTTAGATTTTTTCTTTTTGTCCTGCTCTTGCTGCTCTTGCTTTTCTTGTTCGATTTGGGTGACGTACTGGTTAATTTCCTCACTGCTCAACGCAACAATATCTGAGTCCGACTTAACAACAGTGATTTCAATATTTTTTGCACCTGTTTGAACTACCTCCAACAGAGATCTTACAGTAAGTTTGACACATTCTTCCACTGTGGCTGGTGGTTCTTTGCGATCGTAATTCTTCTCCAAAAACTCACGTACCGTCTTGGAGTTTCTCCCAATGGTCTGAGCGGACCACGAAGAGTATATACCACTTGGCTCGGTCTGGTAAAGCTTGGGTTCATCATCTCTCGGGTCGAAGCCGGCAATCAGCGTCGACACACCAAATGGTCTAACACCTCCTGACTGCGTGTACCTTTGTTGCACACCAGCGACATAACGTGTGAGATACTCCACCGTCACGGGATCCTCCAACGTTAGTCTGTGACTTTGGGCCTCCACTCTAGCCTTCTCGATAAGAATTCTGGAATCTGCATTTAAACCAGAAAATGACAACACCACATGCGAGTCAATTTTGGAAACTTTGGAAGGCGTAATTCTAGTGTCTTGCAGCTTCAAAGTAGACCTTCTTTCGCAGCCCAATACTACACAATTCTTACCCTTGACACCTACAGCACAGGTACCCCTCTTTACCGCCTCCAGGGCGTACTCCACTTGGAAAATGTGTCCATCTGGGGAGAAAATGGACAAAGCTCTATCGTAACCACTCATTTTGTGTAATTGTGTTTATGCAACTGATCCTGATGAACTGCTGAGCACTAACTTGAAGGTTTTGCTACCACCTATATATGATGTCTTTTCTTTCCCTTCCGGTGGCAAAAGAATCTTCGAAAAGATTAAGAAATACCGTTGCCCGGATGATATTCTTACCCATAGTAATGGTCCTTAAAGCTTTAATCGTCAATGAACAAGGGCACACAGCACACTAGGTCTCAATTCATTTCCAAATATTCAAAGAAAGCGACGTGAGTATTTTATTTAAGTACTAGGTACGCAATTGATGGGATATTCAACTTGTATGATTTGATGGAATACATGGGGTCCTTCCTGAGGAAAGCGGCTACAACAAATTTATTCAATAGCATAAAAAAAAGGAAGGTACAAAACAGAGCCATGTCATAGAGCAAAAAAAGAGCACACATAATATTCTAACCAGTAAAACAATCGGTTTGAATTTTGAAGATGAAGAACTATATTTATATATAATTTCTTCCCTTTTTTTTATTTTTTTTTTGAAACAATGCATTAAACCATTACTTATATTATTTATATGTATAAATAGATATTAAATCATGGATTTAAACTTGAAAAGGATTAGGAAAAAAAGAGTATGGTCGCCGTAAAAAAGAGGAAAGGGTTTATTTTTGCGCCCTTCCCTCTATAACTTCCAAGATATGATATAACGAGATTGCACAAATTTACTCAACCTTAGTCGAATAAACCGAAACCCATGTCGTCGTCAGATTCTTCAGCGGCTTCTTCTTCCTTTTCTTCTTCAGCAGCAGCATCACCAGAGGCAGCAGCAGCACCGCCAGCAGAAGCTGGACCAGCAGCTGGAACAGCAGCCAACTTTTCGTTACCTTCAGTAATTAATTCGTCAACAGACTTACCTTCCAAAGCGGACAAAACGGAGGAAACCTTTTCGTCTTCGATTTCGATACCGACGGATTCCAAAATAGCCTTAATCTTGGTGGCATCTGGGGTGTTACCAGCAGCGTTCAATAATAGGTAAGCAGCTAAGTACTTCATTTTTGTATGATTGGTTCTGTTGTTGTGTATGAATTTCCAATGAGAAAAAAATCACCAAAATAATAGAAAAAGCTTTTGAATAAACGGAAGTAGAAATTACCAGAAGTAACAATTGAAAAACCTCGAATAATAACGGCTCTCCGCTACTAGGTTAACTAAACTTCAAGCGGGTATCAACGCTTTGGAGTTCCATGCAAAATGTTTCACGTTTCGCGCGTCTTCCGCATATCGTCCGGTATAGTCTCTCCCCTGGTATTCCCCTCGGCTGCCATGAGTTACAGCCTCAAAACAGGTACAAAACTTTTTTAATCCGTACACCGCGCGTATAAATCAATGTTATGTCTGGGCGTATAGTCCCGGAAACCGTGTTGGGCGGCAGTTCCGCCCAACACGGGCCTAGACACTTAGAGGGAGCGTCCTCCTAGAACCGATTTTCGTTTCTCTTTGGAAGGTCTCTTCCGTCCGTTTCACTCGGAGTAGGTTCTCTGAGAAACTCCTTGCTGGGAAGCTGCGAGACAACACCGTAATCGTCTGCTTGGCCCTTCCTATCCGCAATCAATTTATTCCTTTTTAATCTTTTGTGCAGAGTTTCACATTATGGTATGGTCTCTTCTTTTATTTGTTCTTGGATTTCATTTTTTTCTTATTTGTTAGTGCTTATCCTTACATTGTAGAATAAGACGAACTAGAAGTACACAACAAGATAATCACGACCGATCATGTCTCAAGCTGTTAATGTCAAGAAGAGAGTTTTTAAGACCCACTCTTACAGAGGTGTCGATTTAGAAAAATTGTTGGAAATGTCCACTGAAGATTTCGTCAAGTTGGCCCCAGCTAGAGTTAGAAGAAGATTTGCCCGTGGTATGACTTCCAAGCCAGCCGGTTTCATGAAGAAGTTGAGAGCTGCCAAGTTGGCTGCCCCAGAAAATGAAAAGCCAGCTCCAGTCAGAACCCACATGAGAAACATGATCATTGTTCCAGAAATGATCGGTTCCGTCGTCGGTATCTACAACGGTAAGGCTTTCAACCAAGTTGAAATCAGACCAGAAATGTTGGGTCACTATTTGGGTGAATTCTCCATTACTTACACCCCAGTCAGACATGGTAGAGCCGGTGCTACTACTTCCCGTTTCATCCCATTGAAATAAGCTCCCTAATAACAGAATCGCAGTCATCCTTGTATCTTTTTTATATATAATGTCTAGGTATTAGGAAAATAAAATTTTTGTTTATTGGTATTATTATTATAATCTATTATATTATATTTGTTTAATTTCTTTTATGAAGTGAATGGGGGTTGTACACGGAAAGCAACAATAGCACTTGTTTCCGCAGACAGCTTTTAAATTGCCTTCCATCATTACTGTAAATGTTCGTCCTCATATATGATATATATTGTAAGCGGACGTGAAACCTCAACTCAAGTGCTTCATTTACTGTCACGGACTACTTTCATCAACTTTCTATTTTCTTTGATATATTGATCACTTAATACGAACTTCGAAATTTTTTCAAGCTCATCGCAATTTTTTTTTGCTTGTCTAAATTTTAAACTGTTATATTGAAGGTAGATAGTTTGAGGCACTTTATTAAGAAAACAGTCGACATATCATCCACCAGATTATCACGCTATAAATTTTAAAGTGAAAAATGTCCTCTGCAATTGACAATCTCTTTGGTAACATTGATGAGAAAAAAATAGAATCTTCAGTAGATAAGCTATTTAGTTCATCCTGTGGACCTATTAATAAATTGGAAGTCAAAAGCAAAACACGTACTGTCCTTCCTGATTCGAAGAAAAGGGAAAGAGCCGCCGAAGCTGATCAAGAAGAAAAAGAAGCAAGCAAACCTGATGTTTCAGATGAGCAAACTGAAGAAGTTGCCCTTCCAAAAGTAAAGAAGGCCAAAAAAAGTAAAAGGAATGACGAGGATGAAGACTTAGAAGCCCGCTATTATGCGAAACTACTAAATGAAGAAGCTGAGGCTGAGGATGATAAACCAACAGTAACGAAAACTGATGAAACTTCAGTACCACTGACATCAGCAGCTAAGAAAGTTGATTTCAAAGAAGACGAGTTAGAAAAGGCAGAAAGAACTGTTTTCATTGGTAACATCTTAAGTACTGTCATCACATCTAAAAAGGTTTATAAAGAATTCAAAAAACTTTTTGGTACAAATCCGATAGCAGAAACTGAGGAATCTGGTAATGAAAAAGAAGAGGAAAGTTCTAAGAAAAGTGACAATAACGAATTTGCCATTGAAAGCATAAGATTCAGATCTATTTCCTTTGATGAAGCTCTTCCTAGAAAAGTTGCGTTTGTCCAACAAAAATTTCATAAGTCAAGGGATACAATAAACGCTTACATCGTCTATAAGAATAAGTCTGCTGTAAGAAAAATCTGCTCGAATTTGAATGCTGTCGTTTTCCAAGATCATCACTTAAGAGTTGATTCAGTTGCTCATCCAGCTCCGCATGATAAGAAGCGTTCAATCTTTGTAGGTAACTTGGATTTTGAAGAAATAGAAGAAAGTCTTTGGAAACATTTTGAACCATGTGGCGATATTGAATATGTCCGTATTATCAGAGATTCAAAGACAAATATGGGTAAGGGATTTGCTTATGTTCAATTTAAAGATTTACAAAGTGTAAACAAAGCACTTTTATTGAACGAAAAGCCTATGAAGTCACAAAAACAAGAAGACGAAAATACAAAGAAACCAACTAAAAAGGCAAGAAAATTGCGTGTTTCCAGATGTAAGAACATGAAGAAGGGTACTACTATTGGGACCGGCTTGGATAGAAATGGGTTGACAGATTCACAAAGAACCAGAGCAGGTAGAGCTAAAAAGATTTTAGGTAAGGCTGATAGAGCCACTTTGGGCCAAGAGATAACTATCGAAGGTTTAAGAGCAAAGAAAGGCGAAGGTTCCACCCATCTAAAAAAGAAGAAACAAAGATCCGCTACAGGTAGGGTTACCAAAAGATCGATAGCATTCAAGAAAGCTCAAGCTGAAAAGAGCAAGAAATAGTTTCATTAGTTTTCACACAATATTAATTTTGTTAGAGATACACTGTATATTATTACTAGTTATTTCTTATCTCTTGTAGCTTCCTCTATACATGCTGGCATTTTTTTACATAGTTCTAATAGTATAATATACATATAAAAAAAGAAAAATCATGCGTTTTATATATTTCTATAAATACATTCATACCCAAATTATGGAACACGTTCGGAATATTACTTAAAGAATACTGCAATAATGGAAAGAATATTTGAAATGAATAAAAAGTATGATAACAAGGTTATAAGAGAGGTACAAATAAAATAAAACAAGGAATGAAGAAAAAAAGCACAAAAAAGGCAAGATAGTAATGCCTCACAGTATTTTGAATTCTGTTAGTAGAGGTATATGATCACTAGGATGGTTTTCATTGGGTAAACCCAACTGATTAGACGCTAGCAATTCGTCTGATACTTCATTACCGGTTAGGATCTTAGTTAGTAAAAAACCTGAATCATGGTACCATACGTAATCAAAGATGCCCTTCAATTTTCCTGAATAGCACGTATGTACAAAATAATCCTTTGGTATATCGTCATAGACACAACGATCCAAATACGGCCTCATTGGGTTAATAAGATTAAGGTCTCCATGGCTAACTATCTGACCTTGCAGAAAATTAACAACTAGCGAATCTCTTGTAGAATTTAGATCACCAGTGAATAAAATCTTCACCCTTTCTTGGCCTTTTACATCTCCCGGTAAGAGCTGCTTAATGATCTTTGATAACTCTCTCATTATAATCATGCATTGTGTTAGCTTAACTTCGTCATATTTCCAATACAAATGAGTATTTAAAACGACAAAAATAGTACCCGTCTCCTTATGTCTTAGAGATACGAATAAACATACCTGATTCTTGCCTTTTAAAACATCCAATAAGCTGTCTTCACCAATAACATTGGAAGCACCATCGGTTAATGTTACCTTCTTATTGTATAAGTATTTCAGTTCCCTTTGATTGAAAACATTCAGTAGCTGGTTTAAGTAGATCCCTGATGACGATATAAAGTCAAATTTTGCAAGATTATAGAAAATAGATACACCGTCCATATCGTTAACCGGTTTTTTCCAATACTTTGGGGGTGTCTTGGAAATGAATTTGGACCCATAATTGACATCTACCCCTATGGAATCGTGCCAATAATCTTCATAATCTCTTGCGGTCATTTCTTGGAGACACATAATATCAGCCTTGAAAGTATTCAAAAGTTCTTTCTCCAGCAGTCTGTGCCTATAACTCCAGTTTTTATATGGCTCTGCAACGTATGTGTATACCTGTGGCCACATATATGACGGTGAGAGCATGTTGTATGTTAATAAAGTGAACCTAGCATCTTTTCGCACATATTTACCGATGTTTTGCTTAGTTGACTGAACAACTGGAATAAACCTTCGAGTAAACATTGTTACTTGTATGAGCAGTAAATCTCTCTCCAATGTTCTTTTTTGCCGTTATCCAGCTTAGTTTGTGTAGATCTCCTTTCTTCTCTAACAGGAACAATTAAACAACTCATGGTTAATTTGTTAGTTTTGTTGCCGAGAAATCAAAATCAGCTGGTGAAGCAGTTATCCTAACTTGGGAATATACATGTAGTAGAAAGGAAGGAAGGCAAGGACCTCTTTAGCATTTTGAATCTGTTACTTATTGGGAGCACACAAAAAATGTATAAGCACAACGTCTTTCACAGTATATAATGAGAGAGGAAAGTAGGCCTAGGAAGAGAAAGCATATTCCTGTTGATATTGAAGAAGTAGAAGTTCGATCTAAGTATTTCAAAAAGAATGAGAGAACTGTTGAGTTAGTAAAAGAAAGTAAAATCAATAAAGATTTGCAAAATTACGGCGGAGTAAATATTGACTGGATCAAGGCACTGAAGCCAATAGAGTATTTTGAATGGATCGAATCAAGGACTTGTGATGATCCGAGAACTTGGGGACGGCCAATAACTAAAGAAGAAATGATTAACGATTCTGGGGCGAAAATTCCTGAGAGTTTCTTACCCATATATAATCGGGTGAGATTAATGAGGTCCAAGGTTAAAACCCCGGTAGATGCTATGGGATGTAGCATGATTCCTGTTTTAGTTTCTAATAAATGTGGGATACCTAGTGAAAAAGTCGATCCAAAGAATTTCAGGCTTCAATTCCTTATTGGCACTATGCTTTCTGCTCAAACGAGGGACGAAAGGATGGCGCAAGCGGCTTTGAATATCACCGAATACTGCTTAAACACATTGAAAATAGCAGAAGGTATTACGCTAGATGGACTGCTTAAAATTGATGAACCTGTATTAGCAAATCTAATTCGATGCGTTAGCTTCTATACCAGAAAAGCCAATTTTATCAAAAGAACCGCACAATTATTGGTAGACAATTTCGATTCAGATATACCGTATGATATAGAGGGAATTCTCTCGTTACCTGGAGTTGGACCTAAAATGGGATATTTAACACTGCAAAAAGGTTGGGGGCTGATTGTCGGCATATGCGTCGATGTTCATGTCCATAGGCTGTGTAAAATGTGGAATTGGGTAGACCCTATTAAGTGTAAGACTGCCGAGCATACTAGAAAGGAGTTACAGGTTTGGCTACCTCACTCACTGTGGTACGAAATAAACACCGTTTTGGTTGGATTTGGTCAATTGATCTGTATGGCCAGGGGTAAGAGATGTGATTTATGTCTAGCAAACGATGTCTGCAATGCTCGCAATGAGAAGCTAATCGAATCTTCCAAATTTCATCAATTGGAGGACAAAGAAGACATCGAGAAAGTATATTCGCATTGGTTGGACACGGTTACAAATGGAATTACAACAGAAAGACACAAGAAAAAATAGAACCACCATTCATTGTGGAAAAAGATCAAAAACCATTATGTATGTCATTAAAATAAGTAGGTAGGGTTTTATAAACTATTCAAATATTTCTCATATACTCGCTAGAAGTTTTAGCAACCCTACAATCTGAGGGTATACAGTGTGAAAGGCCGCTGGAACATGTTTGAAAATTGCCATCAATGACTTATATTTTTTCAAACATAAGAGTAGCAGCAGACCTGTGAGCAGAAGTCCGTTTTTGTTCAGCACACTTCTTGTGAAATGATGCTTCAGGACAGCCCAAAATGAACCAGCCAGAACAGTAATATCATTGTTTTTCTTACGGGGCGCCGTTCCAGTACTCTGGAGTCTACTATCAGTAGAGGTGCGTTGATTAAACGCATCCTCAACCTTAACCTGTTCTTCACTACTATTGTGTAACATAGGCTCGTGAAAATGGTGTATTTTCTGTTTCACTCCTCTTTGTTTGCCTTTAGACTTCGCCTTATCTTTTTGTATTTTATTATCTATTGAGTTCAGAATAGCATCCTCTATGGAAACATCTTTAGATAAGTAAAGGCCCTTTAGGGTTGGAGATAACTTAGGTAATGTTTTGCAAAGCGCCCAATACATATTCGGTGAGGGTTTTTTATGATGCAGTTTTACTTTCACCTGAAAGATGAATATCTCGATTAATTCTTGTAAGCCAACTACATCTATAGTTGTCCTCATTTTCGTTATGTATACGAAAATGAAATCACTCATTATGGATTCAAGCTCCAGAGTTTTTTCTTCTTGTTCGGTGTGATCAGTTAAGTTAAACTGAATAACCTTGATACAACATCGAAAGAATTTATTGATGACCAAAAGTTTACTGAGGTCACCGAAAATAATTTTTCTTGTCTCAATACATTGAGGGGTATCTAACGTGAAAATATTCAAAATCTCACCTTGCAGTGTTAAACCTAATTTGGTAAAGCTGGGCATAATATCACAGGCGCTGACAAATAAATCTAATATCACAGGGTTGGACTTGAAAACGGTAATATCAATAAATCCAACCACAAACATTTTTTCTAGGCAATCCTTGATATCTCTTTTTATGAAAAGGTTCACACATTCTTGAAATACTTCACTCCTCTGATCATTTACCGACTTGGTCGATTCATCACTTTCAATGAATAGGTCATCGTTAAGTAAATCCCTTAGAGAAGAATCGAGGGAATGCATAGGCAGATTGTTCATTATCTCACTTGCAGCCATTATTCACAAAACCCTCTTGTATAAACCACACCGTAGTACGTTCTGCTAGTGCCTCTTTCTGTTTACCTAACTATTTCTCTTGCCTAAATATGTAAGTCTACGATGACTTTTCTATGGTACTTGATGTCACTCCGACGGCGATAAGCCGCTCAGCGTAGAAGTTTGCCCCAAAATAGAATGAAAGAAAATACTGCATAGAGGCTGGACAAGAAGGATATAGAGCAATGATATGATATTAAAAATGTAATTAATATATAGCCAAAAAAAGAATAGAACATTTATGAAGGTAAATGGTTATGAAAATGGATTAAATTATTCTTTCCCTTTATCTTGGAGAGTACGGAAAACTAGATTTTAAGCCATTTATCTTCATATATTTCATCAATAGTAGGTCTTTTATCAACTTCTCTTGTCAAAATTCTTTTTATCAAACTGATGCATTCTTCACTGACATGTTCCGATTTATCGAATCTTAATTCACCTTCCAAGATTTCATCAATGTTGTAATAAGGATTCTCTTTATAAATTATGGTATAAAGTAGCACACCAAGAGCCCAAATATCTTGTGGTTTACCTTTGTAAGAGGAACCACCAAGGACTTCAGGTGCAGCATAGTCCATTGTTCCCACAAAAACATCGAATGGTCCACTCTTGATATAGGCAGCCGAACCGAAATCGATTAATTTTACAAAGCCATGAGAATCAACAATAACATTTTCGTCCTTTATGTCTCTATGAACAATTCCTTGGTCATGTAAATGCTTTATACTAGCGACTACCTGTTTAAACACCAGTTTAGCTTCATGTTCAACCATATCTTTTTTGAATTCGATAACATCAAATAGATCAATACTACCAGTTTCTCCATGGACCGGTGTTTCAATGTAATAATAATCGTCATCTTCAAAAAAATCTAATAACTTCAAGATATTTTCTTGGGAATTTTTATTCAAGGTCGCCATAATTTGGATCTCAGAAGGTATAGTACCTAATTTTCTATCTCTCACCCATGTGTCTACTAAAATCCTCTCTTTAAAAATCATTTTGATGACCACGATATAGTGTTCTTTGTTATGAATGCATAAATTGACTTTACCGTACGCACCCTCACCCATCACTTGCAGAATGGTAAAATCAGAAAATTTCTTTATGCGCTTTTGTGAGCCTATATTAGCCTCTGGAGTAGTCAAGTATGTAGCTTTTAAAGTAGAATTTCTTTTGTCTAGCTCATTTGTCTCCTTTTTGATTTCTTCTCCGTTTATCGGTTCAATTATGCTCATTATAAATTTTTCATCCACTTTAAAGTTGTCGTCCTTTACAAATTTTGATTTGTCCTGCGTGTACATTTTCGTTAATTCAATTTTATGTTTTAACTCAGGATCATCAACCATTGTCATGTCATCGTCATAGTTATTGTTGTCATTAGATTCGATACCTCTCACTTTACCGCAAGAAGTTTCTCGTAGTTTTTCATTCACTTGATTTAAGTCTACTTCATCGTCTGAATTAGAAATCGTTTCAGCGGAGCTAATCGACAGATCAGCCATTGCCTTCAAAGTATTCACAGGAATTTTTTCCGAAGATTTCTTGGAAGATGCACTGGAACTACCTCTACTGCCAACGACATCAATTTCGTTCTCCTTTAACATCGGTAGCTGCGAAGGAACGGTGGTATAATTTTCAATGACCACGTCTCTTGAGTGTGTAATCCATAATAATACAGCATTCGTATTCAAGACCCGTAATTGAACATCCACCTTTATCAAATTACCATCTTTGTGACAGCCGTCTAGACCAATAGAAGTGTAAAACGAGTCCTTATCATGATGCATTTCAGCCTCAATTTTTCTGAAAAAATGTTCTGTTAAAACCAATCCTTTATTTTCTGGTAATGTGATATTTAACATAGGATAAGTTTTATTGATATAAGATATCATGTCCGCCAAAGAAGGAACCAACTTAGTAACCGAACTACCGGCCAACTCGTGAAGTCGCAAGCCAAACATGTTTTTGGCGACTGATTTGTTGAAACTTAAAAGACTTAAAGTGTGACTGTCAACAATAAATAGCCCAGCCTGATAGGGCAAACTATGAATTTTTAATTTTATTTCGTTTTCCAATACGGAAGTTGTAACAGCACATGGTATATTTTCAGATAGACAATTCAACGTAAAATATCTCTCTTCGTTGACATGATTTGCCACCCTGATAGACAAGGGTAATAAATCATCATCTGCAGAAAACACTTTTCCAAAACGTACATCATCAATTAGTTTACTCAGTGAGTGACTTACGGACCCAATATCGTGAATTTCATTTGCAAATTTTACCGTTTTCTTTTCTGTCGTTGGCGAAGTTGATTCTTGTTGCTTTTTCTTGTCAAAGTTTTCCAGAAAGTGTGTTGTATCAATAATGCTGTCCACTGAAAAATCTCTCAAGTTTAACATGACGTCAATGTAATCGCAAGGCGTTTTTTCAAATACGCAGACCAGTAGGCCATTCTTCCGCTTGGCCCATAGTGAAGCCCAAATCAGATTTGGTACATTATTATTGCTTGTCGAATTTGGCTGGACGATAGGTATAGTTTCTCCGGTAAACACAATTTCTTGGTTATCATCTTCAGCATTCATGATTTTCTCTAGAACAAAATTTCTGCTATCCGTATGAATAAGGTCTAGTAAAGTAAGTGCCTTGATAACATTCTTTGATATACCGAACGTTAGACACGCCAAATCATTGGCAGCTTTGAAGTTCCAAGGGTATTGTTGAGAACATGTAAAAATGGCCTCTGGACCAGAATTTTTTGCAGATGTGAAAGGATGAAGTATTCGGCTATAGTCCTGTTGTGGTTTGATGTCAGCTAAGGAGACTATATCATCGTGTTTCTCCTCATATTCATTATATTGCGATTTCGAACCTAAATCTTTGTGAGGGAACTTCTTGTAGTTTTCAAAAAACGGTTCTGCTAAACTATCTAATAAAACCTTTTTCAAAGTTTCTGATTTTTGAATGTCTGAATCAAAGTTTATTTTCTTGATATTCAATAACGATAGCATGTGTAAATCGGAAGCTCTTTCGAAGGAATTATTTTCCAATGCTAAATTTAGCAAGAATAACAAGTTTTCTAACTCGGACTTGGCTGGATTCAGTTTACTGGCAGTATCATTATCAGGCAACACCATTAAGGACGTTGCTCTCTGTATCACGGGTCTACTAGCAGGAGATGGCATATTGGATACTAATGGTGAAATTAGAGACCCATTTAACGGATCTCGCGATGCTGATAACGTGGCAGTCTCTGTTAAGTTTCTTGTGTGTCTAAGTGAGGGGGGGTATGCTATTACGGGTGCTTTTTTCTTCAACTCATGTAAGATGTCAGGACTGTTTACCATTATTTCCAAAGACCTTCTTAAGATGGTCAACCTTACTCCCAGTGAGTTTGGTGATATGGGATTATACGAAAATGCATGCGGCGACTCGTTAGGTACAGCAACAAGGTCCGAACGATCATCATCACTGAATGTTGACGAAAACGAATCGACGGACGAGGAAGCGTGTTGGTACAAGCATGGAGGTTTAGAGAGCCCTACCAACGGGGTATTTTTAGAATATGAAATGTCGGCAGGAGCGGCTGCACTAACCGGGTATGTCATTGTGTTCTTTGTTTATGATTCTTTACTTTAATCTGGCAGGGCAGAGGAGTAACAATAAAACGCCCTGCAAAGAAGTATGATTACTGTTCTTGCCAGACTTAGAATTCTAAGTGTTAAAAGTCACCAATAAGGAAGGAAAAAAGTTTATGATAGTTTATACTGTTGTTGTTACTACCTGCTCCGTTATGTTTCTAACAAGGAATAAAACAGGGTATAGACGTGATGTCAGCTTAAAGAGGAAAACGAAATATGTAAACTTTGTTAAAAATAAACAGGGGCCCCTTATTGATCGTTCGCGATGCTATTATTTTATAAGCCAGCCTTTATCGTTTCTTTTGATCTTGTTTCTTTTTCTTGTTTTTTTTTTTAACTTCGTTCTCTTTTCACGTACTGATTACTCACACCAGGAGAAAGAAGTTGAAAAATGCTGTTATTCTCTGGAACACGCTATTAGATAGTACTTGCTGGTTCCGTAGACAAACAGCTCTTGCGCTTTATCACTTCGACAAGTGTCTTTACAGCTTCGCGATGACATATCGTCTCTTGCCCCTGCCCCACCTGTAACAATAGCTTGGCCAAAAAAGAAAAAAATGTTCCGACGAATTTTTCCGCTGATTTTGGCTGATCGCGTCGCGCCACAAAAACGAAACTTCCATAATAAAACATTATATAAAGCTTTTTATTATTATTATTATTATTACTTTCTTAGTTATAACATTAGAACTATAAGAGCTGCTAAGACACCAAGCAAACATGTCGACTAGACCCCAACCTGATTGGTATTACCATAGACATCCATATGCCTCTACGCCACTGGCAGAAGGGGAGGAACCACAATTACTCCCCATCCAAGACCAAGCGAACCATAAGAAATCAAAAATTTGGATGGCATACAAGGCTCCGATAGTTCGATGGTACAAGAATGCTATGCTTGTTAAAGACAATTTTTGGAAAGACCTAGAGTCGTCGCACCAGATCATCTGGTATCCGTATAAAGTATGTTGATGTTCCAATAAGCAGATCATGTTTTTTAAGCCGTCATACTAACCGCCTTTGAAGGGAATTAGCGAATCCGTGGGAAACTCGGATTATTTGCATCTATTTTTCCTAATATTTGGATACTACCTGCTGAATCTCCTGCTTATTGTTGCGTTTACGTCAATCCTTGCGTGGTCCTTGTTAGTGTGCATCTATTTGCCCTTTCTCGGACTCTTTGCGTTACCTCTGGCTTATGTGCAAACTATTCTGATTTCCACAACGCTATGTAATTCTATGGTGAAGGGTACCGATTTCGTTCTTTTCACACGTATTTATGGAGTGACGTTCGCAAGAAAGGGATTAACAGAGTTGAGTGAAGCCTGTGAAACGATAAGTTTCACGCCCTTTGTCTACAGAAGGTCACATCGTTTGGGTGGCCTCTTTTCGAAACGGTTTTACCTCGTCTCTTTGCCGCAGTTTTTCATTTTTTTCTTCTGGTACATCTTCATAGCCTTTATGTTTCTTTTATTGTTGCTCGTTCCAATAGTGGGTCCAATTACAATCAATATGCTACCATTTAGCCCCGGAATGGGATTTTACTATTTTGAGCCTTATTTTGTTGACGTGCTACATTTGGATTCGCGCAAACTTTCCAAAGTTTACTACAAGGGCTTTGCCAAGTGGCTCCTTTACTCGATATCCAGCGGTTTATTAGAGTCTATTCCCATTCTGGGTGGGTTGTTCATTGGAACAAACGCAGTAGGTGCTTCGCTTTGGATAGTTAAAGAGATAAAAGACCGGGACCAGCCAGCCGTACCTCCTTCCCCTCCTGCGGAACCAGAAGAGCCTACTGTAGGATCCTATGCACCTCCAATCCAACAATCTACAGCTCACATTAATCCGCCATGAAGCTCGCAACTCTTTTACATACCAATTTATATATTCATTATATGTTTACATATATAAATATATATATATACTATATACTATATATTACTTGCTAATAATATTCGTTTCTTTTCAACATTTGTATATGCATAAAAAATTTGGGAAATCAGGGGACTTATGAAAATCAGGGTGGTTACACTCGGAACTTCAAAACCTAAATAAAGTAAATCACTTTCAAGAAAGGTGAAGGGACGTCAAAAAAAGGAAAAAAAGGGCAAGGTATATCCCTGAGGACCCCTGGTTGGCTGTAAAGACAAACTAAGGATGAAAGCCGGAATTGAGCTTATAAGTCACAGCCAGGCTTCTCACGCCACACATGCTAATTCTATGACCCTTGCAGAAAAGGGGCCACAACGTTTAAAAAGACCATTCAAAGAACACAGTTCTTCAAAGGAAAGTAACGTAAGTCGTTGGCTAAAGATTTTCATAAGACAGTTTGATATTTGGTTTCCTGAAACGATACCAACAATGAAAGTGAGATACGAACTGCTTAGAAAAAACTTCATTAAAGAAATTTTCAACTCAAGAGCATTTATCTACCCATTCTTAGTAAGTACATGATTTTTGTTTGCATTGATATGACTTGTTTTATGACTAACATATTTAATTTTTATTTGTTAACCGTAGGGGTTTTATGAAGTGCTGACGAATCCTGTTTATTGGAAGCATATTTTACTGTTTGCGGTTTGCTATGCCCTGATTTTTGTCACTATTGCTGGTCTCTTTTATGTCACACTTGTACCGCTTTTAGTGACATGGGCCATACTGTTATTAGGGCCTCTTGGTGTGATACTGGTTCATATTCAATGGATTTTACAAACGAATGTCTTGACTGCCTTTGTTTGTAGAGCACTGGTCCTGACCCATATTACGAATCAGATATTTGATATATCTTTGGTGTTGCAAGACCAAGATGAATTTCTAAACGAGGTGAAGGTATTGCCTAAACCACAAAAGCCACATAGAAAAATCGATGAACCTGATGCGGTGAGAAATTTCAACACAATAAAGGGAAGTCGGATTTTTAAGATTCCCAGATTACTATTCAGAATGTTTTTTAAAGTCTCCAATTTTACTTCACTAACATTACTGTCGCTAATTCCTATTGTAGGACCAATCTTGGCAAATCAACTAATGGCCCCAAAAAGAACCTTTACCTATTTGCAGAGGTACTTTTTACTAAAGGGATTCAGTAAGAAACAGGCCAAAGATTTTCAGTACGAACATTACGCAAGTTTCATATGTTTCGGTATGTCTGCCGGTCTACTAGAGTTAATACCCTTCTTCACAATAGTCACCATATCTAGCAACACTGTTGGTGCAGCTAAATGGTGTTCTTCGCTACTAAAGGGTGAAAGAAAGAAGGAATGAGCCTAAAACAGCAAATTTATGTAGAAGTGTGATTATATATTCCTTAACTAATTGTTAATCAAGTTCTAGCATCATCTTCCTAGCATCTATGTGTATAGTACATGTACACTTAGTAAAGAATAATACTGTCCAAACATCCGAATCCTGCCGCCACTCCACCTTCATTTGAAGTATTAAATTTGGATCTTAGTAATGAGCCACTAAATTCGTTCGATAAAACTTGCTCGTCGTTAAATAGAACGCAACCATAAATTCCTAGTTCACTGATGATTGGTTCGTTGTAAGATTTGTTATCACGTAATATAATATTATTTTCATTCAACTCTGGTTCAATCAACTCCATGAGAATATATGCATCCCAGTGACGTTCTTCGATACCTTTCAAAAAATTAGGAATATTTTCTTTATAAACATTGTTTCCGCCACCTTCCCGCTGTGGTTTTAACACGTATTTAGAGGGCTCACTTAATGCCAGCCTCTTGCCTTCCCTGCCAAGCTTCGTATCATCCAAGGGATATATTTTGACAAAAGTTTTTAACAAACTACTCTTTTTCTCAGCATCGGAGATGTATTTACCTAATACGCCCTCATCTGTCAACAATTGCTGAATTTTCTTGGAGCCAGATAATTGAGTGAGTAAATCTGGGGCCTTTATTGCGAAACTTTTTTCGAGGAATAGTCTTGCCTCCCAGTCCTTTTCGGACGTGTAATCAGTGGTTGTGTAACCCGTTCTGTAATAAACCACCGCTATTTCCTGCTCTGTGTCCCTAATGAAAAGCTTTCCCGTTTTATCATCAATGAACAATTTATCGTTAACATCATCAAACGTCAACCTAACAGATTTGGTACCGAATTTTTCCAACAGATTCAATTCCAAGACCTTTTGATCAAACACATTTCTCTCGTTTCTTTGCACAATGAATGCGACAATAGGATCACTAGTTGTAGAAGAACTTTGTTGTGACTTATACGATTCCACAGCTTTGGCCAATGCCTTAGACAAAAGGTATCCTGAATCAGAAATGACCATATTTTGATCATTATAAATTGGTCCTTTAGGATCGTACTTGTTTGCCCTATTTAAATAAGAGTGCAATCTATCAACTTTCTCGCTAAGGCCTGCAAATGACACTGACACTGTATTAAACTCGACTTGCTTAATCTGTTCAGTACCCTTTTTCTTATCAATCAAATAATCTGATCTAAATATACCTAGCCTAAAATTCTGCTTTTTGTACTGTGCAGATTTTAAGGTAGCAAGGTATAGAGACCACAGTTTTCCAGTAAACTCGGAATCTGATAGAGCTAACGCTTCAGTTGTTTTATGTAAATAAGAATCAGGTTGGGCCATATCTTGGGTAATACGGGCGTATAATTCATTGAATACCGGTTGTATTTGAACGGCCTCATCAAAACATTTCCTAGGAATTGGGGTTGGATAGATAGTTACTGGTGACACCGATGCATTTGATGGGTTCTCCTCGAATTTAGGAGGATACATGGATAATCCATTAGTGATAGCCCATTGGTTAACTTCCTGGATCAATTCATTCAATTGATCCTTGGAAGGTGGATAGTGTGCCATATTTTATAGGAGTAGTGCTTTCTTCCTATAATTGCTTGAAGTGGCACTTTGCTACCTTTGGAGGATCGTATATGGATGTGGTTGATTTGGGAGACATTTAGATAATTCAAGAAGGTTCAACTATTTGTCAGCACTAGCTAACCCGGCCAAAAAAGCGTACTGATGGAAATGACACTTTCTAGTACTGATGATAGTCAAGTCCATTGGATAAAAAGCTAGATTAGGTTATATTGTATTGATACTCATGTATATATATATATATATTATATAAAGAAAAATTACATTAAAAGTGGGGAGAAATTTTTGTGAAATAAAGAATTTCTTTTCTGGAGTTAAAAAAGAGTTTGAAAGAAGGAGAAAAAAAAGATGTTGGTGACCATAACACCAAACGAAGTAACTTCAAAAGTATCAAAAGTATGGAAACTTCAAATGTTCAAGTAGCACTTGTCCAATTATTCCAATCCCATACATTGAATTGTTCTGAACTAGTCCCAGAAGTTAAAAATGGAGCTTCATTTGTTACTTCTTGTTTTTCACTAGTTGTGGCTCCTGATTTTGTCATGAATGGGTCATCAGGAGAATCTACTTTAATTTTTTTAGAATCACTCATTATATTTGAATCTGGTGATAGCACCGAGGCTATCGAATCTTGCGGGCTTATTTCTAATACGCTGGCTTTTCTTTTTCTTGGGTTGCCGACATCCATATTAGAAGATGTGGACGGCGATGATGAATGAACCAAAGTGGACAAGTCTTTAAAGTTACCACCGATACCCTTGAATATAGCAGCTACATTGGACAACGCTATCGAATACGACCTATTGCTCTTATTGAATTTACTCTTCATAACCAATTTGTTGTCTTTTATGGAAATGTCAATGGAATCTTGATCGCGAGCCCTTTGAGCCGCTTTTGTAGGCTTCCTTTTGCCAGAGCCGTTGATGTGATCAACCACAGCCTTTGGGATAGTGCATGACGTAAGCATCTCTTCATCTTTGATACCTAAGCAATCACCCAGCGTACTCATAAACAAATCCATAGGAGAATCTTTGAAAATTTCTTGGCGATGTTTAAAACGAGAAGATATCTCCAACTTCCTGATTTCCAAATCTTTTAACAAGAGTTCTTCCTTTCTGAATGCATTCTCTATAATGGCACTATTATATGATGGTTGTGCACCCATAGGAGACTGTACAGTCTTCATATTATTGGGGTTTGGTGTGCCATTTTTAGTTTGGGTTTTCAGTGGAGAAGGATTTGTATTTGGGGTTGACTTAGCGGTATTTGATGCAGACCTAGGAGTGGGTTGTTGACTAGCGGCATTTGAAATTGATAGTTTCTTATTTGTTGATGGAATGCTGGTAACAGGTATCGTATTAGATTTTGTCCTGCCATTCACCTTACCGTTGATCGTCTTGTTCAGTGATGGGGTTGCCGCAGCGGATACGGGAACTTTTGGTGTATTTTCCATAGAGTTCAAAAAATCCATGCTAGAGGTATTTTTATGGTTCATATATGGGATATTGTTACCGGGTGCATTAGTCATTGCCGAATAATTAGCCACACCAGGCGTCGAGGAGGGATATATGTGCTGTTGCTGTTGTTGCTGCTGTTGTTGTTGCTGCTGTTGTTGCTGTTGCTGTTGCTGCTGTTGTTGCTGCTGCTGCATTTTCAATTGCTGTAAATGCTGCATTTGCTGTAGTGACTGTTGCATATTTTGCTGAGTTGCAATATTATTATTGTTTCCAGTAGAAGTAGTGCCTGGGTTCCCATTGTTGTTTGCCATTTGCTGTTGTTGTCTTAAAATAGCTTGTCTTCTTAAAATTTGAATTCTCATACTTTCCCAATATTTTTGGTACTTAATAATTAACCTGTCAACGGTGTCTAATTTAACAACAAATATACCCTCGGCACATTTTTCTAGGATCTCTTTTACAAAGATTCTTAACTGAAAAACTTCCTTCAAGAAGTTTTCATTCTTTGTGATGATGTAGACTTGTGGGGCGAAATTACTCACCTGAACAAAAAGCTTTTGACCTTGCTTTAACTTCATTTTAATTTTTTCCTTTTCTTCATTGGATAAAGAATTTGTTACGTCCGTAAGCCTTAGGTTGGTCTTAGAAGCATCCAAGGACAATTGCTTAATTACTTCGACATCCTTTGCAGTAGGTGTCAACCCATGTAGTGGGTTAGGTTGTTGCTGAGCTTGTTGTGGTTGTTGGGAGGGCTGGTGCTGAGCGTGTGCTTGTGCTTGTGCTTGGGCTTGGGCTTGGGCCTGCGCCTGGGCTTGTGCCTGTGCCTGTGCCTGTGCTTGTGCTTGTGCTTGTGCTTGCGCTTGCGCTTGCGCCGCTTGTGCCGCCTGTGCTTGAGCCTGTGCTTGAGCCTGTGCCTGAGCTTGAGCTTGAGCTTGAGCTTGTTGCTGTTGTTGCATCTGATATAATTTAGAACTTGCGTTCTGTTGCTGAGAGAAAGCGGCAGCATTAGGTGTAGCAGAAGTGGCAATGGTGTCATTATTGTTCGTGTTCTGTTGTTGTTGTTGTTGGATGATATTCATAGGGACATTTTGGGCTCTCTGAAGGTTCGAGCCGTTGTTGTTAGCGTTATTGTTGTTCTTAACATCTCTCAAAGCTTGGATTTTTCTCAGGGCCTTTTGGTTAATGTATTTCCTAATAAAACTTTGCTTGACAGGTTCCGTCATCGTACTACCCAATTGTGTTTTTTCAAAATTCTTGCAGGTTTCGATGGCTTCTTGTAATAAGCTGCGTTGCTCCTCTGGAGAAAAGATTTGGTTAATTTGGTTGAGGACGTTTGGTACGGTATTTTGTGATGATTGCTGTTGCAAAGGGTTGTTGTTCGCACTTGAATTGGGAGGTTGCATTTGCTGCTGTTGAGGAATATTTATGTTATTGTTAATATTACCATTTTGGGGGAGGCCGTTGTTGTTGTTATTAGCTTGTGCTTGAGCCTGTGCTTGTTGTTGCTGTAGCCTTGCTTTGAATAGCAACTGCTGGTGAATCTTGTAGACTTCCTTCGCAGCTTCCATATCCTGAGGTGTCAATAGCTTTTGTTGAGCCAAAGCAGTGACCTGCTGCCAGGTGTTGATATTGGGTGGAATGTTAGGAATTCTTTGCAGTAATTGTTTGGGAATAGGTGCCACTTTCATCTGGTTCACTAATTGTTGTTGTTGAGGAGTCAATTGACGCCTCTGTTGCTGCTGTTGTTGTTGTTGTTGTTGTTGTTGTTGTTGCTGTTGTTGTTGTTGTTGTTGATTTCTTAATTGTTGCGCAACCTGTTGCCTTGCCTGAGCCTGCTGATTCAAGAACATCTGTGGGTTTAGATTCATATTGACATTCATATTATTGGCGCTGTTGCCAGAATTTTTCAAGTTGTTAATATGGTGCTGTTCCACGGGGTTAATGTTGTTATTAGCGGCAGCAGCAGTAACGGCGTTTTTCCTCGTATTGTACGTGTTGCGCATGACAGCAACTTTTTCGTTCATGCTGTCCATGTATTCTTTCTTTGAAGAGCTCTTTGCGAACAAAGCTGCCTCGAAGTTTTTGGCATGAATTCTTATCTTATCAGCAGTGTCGGAGCTCCCTCCGTTCAGAGTGTTAATGTCCATGAGCACCTGAAGCAACCCGTTGACGTTCTTCGCACGCTCGGCATTGGACAGAGTGTCTTTGTCTTGGACAGGAGCAGCAGACATAGCAGATATAAAAGAAATAGCGTTTTAATCCTTGATCTTTGAGTACGGCACTATACGAAACGATACGCTTATAAAAATGGGGTTTAACTAACAAAGAAAAATATACCAGCACAAGTATATAGCAATGTCGTGGAAGTACTTCTTTGTGGAACCAGCTGTTTCCAGAGACAAATTCCTAGTCCTTGTGAATGGTTGACTATTAAAAGTTTGACTGTAAAGGTTAAGCACCTTCATCATCCTCATCCATAATATAATTTTCTGATCGACGCAACCGGGGCCGGGGTGGAAGGAAGGCCCGATTCGAAATAAAAAAGAGGCCGCCACAATGTAGGGTAATGCCTAATTATATTAACTAGAGACTGACTGAATCATATTACTTAGTTACTACTACTCTTATCATGCAAGAAGATGTGAAAAAGCGTCTTCCCCCAAATCATATAACTTCTGCACCATCCGTGGACTGTACAGGTTCAGCGGGGGAATATGTAATTGCTTGTTAGGATTGCTCTTGGGACCGTAGTATCGCGACAAGGAAGTCTGTGTAGTTCCACTTGATGTGGGCTGCCTCGCCGCTTCTTTTGCAGTCCCTAACCTTATATAGATGCGCACGCGCCAAAGCATGAGGGTACTCCATCATGTCTGTTGCACAAATATCGCAGGTTACTTGACGCTAACGTCATGTTTGATGCTCCGTTAACGAAGAGAATCGGAGCTCTTCATCTTAATCAGGCTCTTTTATAGCTCAATCATCAGTGGAAAAAATTCTTCGAACTAGAAAAAAATCAAGAAGTGAAAAAACTAAAACCGCCAACTGGCTACCCGGATATGCCCCCATAATGGCGTTCCTAGGGCTAGAAGAATTTCAAATCGATGACAGCTGATAGAAAGCGCCAGAGATATGTAGCCTTCCATCAGTAGTAGTATCCAATAAATTGGGCACCATGGTTTGGCAATCAGGCTTTTTACCCTCGCCCTCTTTTCCTTCGCCTTTTACCTCTTCTGCATCCAATTTCAGCGTACGTACACAATGATTGACTTTGGAAATTTTCACTTTTTTCCACTCGAAGAAAAAAAAATTCCAAACACGGTTCTCCGGTATTTAGGCATCGAATAAACTTTGCTAATCGACTAAAAGCATCTCTGCATATCTATACGTGTATATATTGTATTCGCTACAGCTCGCTCCTTGCATCAACTCTTTTTTTCTTTTTTTTCTTTCAGGTTAATCAATTACTGTACTGTAGCTTCTTTTTTTATTTTTTAGGTTTTCATATAGTGTCTTACGCAAATAGGCGGACCATAGAATGACTGTCACCATAAAAGAATTGACTAACCACAACTACATTGACCACGAACTATCAGCCACTTTAGACTCAACGGATGCGTTCGAGGGTCCCGAGAAGTTGCTGGAAATCTGGTTCTTCCCTCACAAGAAGTCCATCACGACCGAAAAGACATTAAGAAATATTGGCATGGATAGATGGATCGAGATTTTGAAATTAGTTAAATGCGAAGTTCTTTCCATGAAGAAGACTAAAGAACTGGATGCCTTTTTGTTGAGTGAGTCTTCCCTCTTCGTCTTCGATCACAAATTGACGATGAAGACGTGCGGTACTACAACCACATTGTTCTGTCTCGAAAAGCTTTTCCAGATCGTTGAGCAAGAGTTATCGTGGGCTTTCCGCACAACACAAGGGGGCAAGTACAAACCATTTAAAGTGTTTTATTCTAGACGATGTTTCCTTTTCCCCTGTAAGCAAGCCGCTATCCATCAAAACTGGGCTGACGAAGTCGACTATTTGAACAAATTTTTCGACAATGGTAAAAGTTATTCCGTGGGAAGAAATGACAAGAGCAACCACTGGAACCTGTACGTCACCGAGACGGACCGCTCCACACCTAAGGGAAAGGAGTACATCGAGGATGACGACGAAACTTTCGAAGTACTGATGACGGAGCTGGACCCAGAATGCGCTAGTAAGTTTGTTTGCGGGCCTGAGGCATCCACAACCGCTCTCGTGGAGCCAAACGAAGATAAGGGCCACAACCTCGGCTACCAAATGACTAAAAATACAAGGCTTGACGAAATATATGTCAACTCGGCCCAAGACTCCGATTTATCATTTCACCACGATGCATTTGCGTTCACGCCATGTGGATACTCATCCAATATGATTCTCGCTGAAAAATACTATTACACCCTGCACGTGACTCCGGAAAAGGGTTGGTCTTACGCCTCTTTCGAAAGTAACATACCCGTATTTGACATTTCCCAAGGGAAGCAAGACAACTTGGACGTTCTTCTACATATTCTGAACGTTTTTCAACCAAGAGAGTTCTCGATGACCTTTTTTACCAAAAATTATCAGAACCAATCCTTCCAAAAACTACTAAGCATCAACGAGTCACTGCCCGACTACATCAAGTTAGACAAAATTGTTTATGATCTGGACGACTACCACCTTTTCTATATGAAATTGCAGAAGAAAATATGAAAAGCCGCCATTTGTGTCTCCTCATACTTACATAGAATAGCCCTCTTCTATTATCCTTCGCTTGCTTTCTAGCACTCATAACTAATGTAGTTTAACCCGCTTGTATATCTTCTACATCATTACCCCGCATGCTTTTTTTTTTCCTCTAGAGAAAACCGGCACAGATTGGCCGGACCCGGAACAGGAAAAATGGCCACTGAAAATTCCTGGCCAGACCACCCCTGAGCTAAGGGAGTTTAGCCGCTCAAGCTTTTATTTCCTCTGATGTAATATATCACACACCCAGACACGGTTGCCAAGGCCTCGACGGAAGGCCGCTTCAAGGGACGGGGCAGTGGCTATCAGAAATACCTTAATATCATCAATATTTTTCATCAATCGCAAGGTGTCAAACATCAATAAAGGATGATGCTCAAAGGTTTATGCCCGATGTTCTTCTAATCCCCTTTCTCTCCTAAAATAATCCTTTTTTTACTCTTCTTCTTTTCCCCTGTTTCCATTTTTGTCTTTTCTCACCCCTTATGGGACATCAATAATGCAAGTATGTTTATACATTTTTATATAAATGTATATATAAATGCCATTTCTTACACATAACCTCCATTCTTTGGTTAATTCTTTCTTCATTCTTTTTTTTTTCATTCTGAAAAGCCCTCCAAGCAAGCACGCTAATTTAATATCGATTTAAACATGAAAGTATCACAAGTTTTCATTTCTGCCATCTCTGTCTTCGGCCTCGCTACTAGCGTAAATGCTCAAAACGCATCCAACACCACGAGTAACGCTGCTCCTGCTTTGCACGCTCAAAATGGTCAACTACTAAACGCCGGAGTCGTCGGTGCTGCTGTTGGTGGTGCTTTGGCCTTTTTGATTTAGGAAAAACGCCGCTTACTGCCACGATGATGATACCCTATTGACGTTTCTGAAATGTATAATTTCTTTTCTCATCTTCCCCTTTGATATTCCATCTATAGGCCCCAGAGTAGTAAATTTGGTGCTTTAATTTTTTTTCTCTTCTTCCAGTTCGTCTCTATTTTTTCATTCCATTATATTTATTTATCAGTTTTACTTTCTCAAATATTCTTATATAACACTATTTCATCTACGTAACCGAAAATAAGTAGTTTAATAACGATAATAATCATAATTGTGATAAAAATATTTACATTTTTCTTACTTGTCGCCCGCTTCGTTTTTGTATAGAACGTACTGTATTAGTTGTCCGTTCTTTTCACGTCTGAAGAGGTCGATTTCTTGCAATTTAACATCAACGTGGTATTTTCCATTATATACAATCAAAGAATCATCGTCCAGTTCGATTTCGCCATGAAACCAAAGGTGTAATGCATGTGAGTCCCCCTGCAGTGGGTATTCGTACTTGAACGACCCGTATACCCTCTCCGGCGATATAATCTCAAATAAATCGGCTGTTTCCAAACCAATGCGGTTCAGTAAATCGTCGATGGTTCCCCGTATACTTATTGGCCGATGCGTTATCCTCCATTTGCAAACAAAGGGTATTCTATACCAAGTGTGCGAACTATCCCTTTTATCGTCTGGCTCCATTACAATACCAGTTACACATGGATCTTGATCTTCGCACCACATGCTGAATTCATTTAACGTGGGTGAATTGCCATCTTTATCAAGCAATGGTACTCCGTATTGTTCCTTGATCATGTCATGACCGGATAATATCTCTAAAACCCTTAATTTAGAAAGCTTCTGTACTTGGTTTACGTCAACCTTTTTCAAATCTCTGGTACTCAGTTTACGTATCTTGGATGATGGAAACAATGGTAAGAAACTTTGTTCCTTTAAATATATCACTCTATAGATTAGTGAGTATCCTAATATCACACCGAATATACCACCAAATATGGCGGACCATATTTGCTTTCGGCGCTTGTTTCGCTGATGTGTTATTGCTTGACCAATGCTTCTCAAGTCCTCTCCTTTTATGTTAGGACTGTGTCCCTCTTCAATTTCCCCCAACTTCGTCTGTTGCTGTTGATGTGGCGTCGTAAAAAAATGCTTGCCATCATGGACATGCCTTTTCGACTCTGTCAATGAATTTCTTTTAGTTGTAATGCTTTTATTCAAGGTATTCAACCTTACATGACAATAGGTAGGCGCCTGGGTAAATAAGCATATACTTCTCGCAGACAGTAGAGATGTGTTAGCATTACGTAGAATCGCAAACCGTATCATTACCCCTTTTTCCTTCTTCTTGCAATTGAATACAGGAAACAGTTGCTTTGTCTTATGTTCGCTGCCACTCTTCTTTGGTTTTAATGCTTTGTTTCTCTCCTGCACTTGAATTTTATTGCTCGGAAAATGATTCTTGCATAACCCCCACATAATTGGGCTGATTAACGTAACGCTAAAAAAATACCAATAGCAGTCCCAAAAAAAAAAAAAAAAAGATTCACATATGTATTGATTTTACTTTACGAAATTCTTGACCTATTTATATCATAAACGAGTGCTTATATTTCCGATCCTACTATCGCTTAAAAATCTTAATGTAATAAGGATAGAAAGGAAATTTTTTAAAAACATACATAAAAGTTCCGTACATATGCCGTTCCCGCTAGTTAAAATGTTCAGATTATTCATCGTCACTGTCTCCTAGAACTACACGGAAGCGTTTCTGCCTTTTCGGTTGTGGGTCATCTAATTCTTCCGTGTTATCGTCATTGTTATCCTTGACATCGCTGGAGCCGGAATATGAAAGTGAACGATCTTCGGAATCAGAACTCGATTGTATCCGTGTAACCTCCTTCTGATCCTCATCAAGGCTATCACCACTTACAAAACCATCATCATTATGCTCGTAAAAGTCACTATCGCGATCTTCCTCTTCTGTAGCATGTCGCCGTTGCTCCTCTTCCTCATCATCAGTAATAATTACATGTCTGTTCTTGAGTGCAGACAATACCAAATTCCTCCTACTTCCATCTTCATCTTCGTCATCTTCATCATCCTCTATAAAATCTTTCAAATCGGAATCCATCTCCTCTTCTTCTTCCTCATCCTCTTCTTCGTCGTCTTCATCATCCACAGCATCCACAGCAATACTACGATTATGTGACCTGGCCCAACGGCCTAGTGGGATATGTTCTCGCATGGGCTCCTCTTCACTGCTATCATCGTCTTCAGAACTTACATCATCTCTATTAGCAAACGGATTGGTAGACGCAAATCGATTCTCTCTACGCCTACGCATGCTTTCCCGGATTTCATCCAACTCTCCTTCACTGTATTCTTCTTCATCAAATTCGTCGCGACCACCTGCGTAATTCCGTATTCTGGCATTGCAGTGGGGACAAACATTTCCGTCCTCTACTTCGTCTGGGTCTAATTCCCAATGACAATTACTACAACGTGTGATACCATCATCCGAGTCGTCGGCCACTGCCAATGCGCTATTCTTAAATACTTTGTCAAACAATGTGTCCTTTTCCTTGTCATTCTTGTAATCATTTTCCTCCTTGGTTTTAGTTGTTAAAAGTTTTTTAAAAGATTCATCATTCTGGTCCCTTAATTTCTCTAAAATGAATGATAGATACTGTTGCAACGTTGTATTCAATGCGGGAATGGTGGTAATATCAGATCTGCACTGCGGACAAGCCAATTCTTTTTGAGTATTGCTGGCAAACCAGGTGTTCAGACAACCATAGCAATAATTATGACCACAAGGTGTCATCATCGGTACAAACATATAATCGTGGCAGATGGAGCAAACTAACGATTCTATTATCTTATAAAGTATGGCGTCCTTGGTGCCATCGTTTTGGTGAAGTAAACGGTTGTGTAATTCGTCGCCCATTATTCTTATCAATATATTAAAACTTTCTGTCTGAGAAAAAACGCGATCGTTCGTTTTCTGAAAACTTAATGCTTAAAATAGAATATTATCAAATTCCTCATCGCAGTTGTATGCTAGAAGAGAGCTCATCTAAATTGTAGTGGACATAGGATAAAAAACGCCATTGTGTGAAATGGCCCGAAAAAAAAAGTATTGGGTATTCAAAAATAACGACCCCAGTGAGGGTTGAACTCACGATCTTGCGATTAACAGTCGCACGCCTTAACCAACTTGGCCATGGAGTCTAATATTTTATGAAAGATCTAAATTTTAGAAACTTAATGAGGCACAGTTCTCAATGCACAAGATTGTGAGAAATGGGAGAATTTTGAGACAATTGTTGAGATTCCATTATTAATAAAGGTTTAATATTAGGTATATAGAACATGTTAGAGGTGTTGGAATGAAACTTTAAAATATCATCTTTTTAGTAGTATTCGTGTTACTAGTATATTATCACATGCAGTGTAAGAAGATAACATAAAGATTGGGAAACAGTTAAATTGATTGAAGCGAAATGCAAGGACTAATAATGTAATAGGATAATGAAATGTATAAAACGGAATTGGGAATATTCGTAATATTAGTATGTAGAAATATAGATTCCTTTTTGAGGATTCCTATATCCTCGAGGAAAATTTCTATTATAATCTGTATACATAATATTATAGCCTTCACCAACAATGGAATGACAACAATTATCAAATTATTCACCCAGTATTCAAGAGGTTTTCCACAAGGATATAGGAATCCATAAAAAGGCATCAGTATTATTATTACCATTTCTTATTCATTTACACGCCGTTATTCACTATTATTGAATAATCAATCATTGCATTTTTCAGCTTCCATTACATCTGATGCTATTTCTTAACCTTTATGGTTGCCTCTTATTCAACAAAATTAAAAGGATGAGGATAGAGAGTTAACTGGTTTTAATTTTTGTAGATGTAATGTATCCTCTTACAATTTACATTTGTTAACTCTAGGACATTATTAGGCTAATAAAATCATAACAAAAAGAAAAAAAAAACAAACGAAACAAAGTATTTTTTGTATGCCATGAACCATCTGCATTAATTACTTTAAAGCCAATAAGGACACTAATTAAACGAAAAAATAGGTATACTACTAAGAGATAGGTGAATAATTTGGTAATTATTCAGATGAAACTCTAGAGTGTCATCCATTTAGTAATATTCGTGATACTAGTATATTATCAAATACATTGTAATCATAATCATCATCATCATCATCATCATCATCATCATCATCATCATCATCATCGTCATCATCATTATTATTATTACTATTCTTTTTATTCTTCCCATTTTTATGTGCAGGCCCTTATTATCTTATTACAATATTTATCCTTGCATTTAGCTTTCATATGAATCTAATGACTGTTTCTTAGTCTTTATGTCATCTTGTCACGTCGTATATGATAATATAATAGTAATATAAATACCAGTCAATAGATATTCGTTAATTGAAAGGGGAGCATCAAACAATTGTGACCAATTAATTCTATATATTTACAAACTTTTACTGTTGTATTAGGGCTCGAGTAATACCGGGGTGTCTAGACAATCCTAATATAAGGAGTCTTTGGGAAGTAATCAGTTGCCAAAACGGATTATCAGCTTGATTCATGGGATGTTGCTTATTCTATATATCATATAAAATATGAATTACACTAAATGATGAAAGCGAGGAATCTCAGATCTAAACTAATTGCTCAGGGATTTATACGTTTGGGTGGTTCAACTACGGGAGGCGGAGTTTTATCTCATGTTGCTCATTCTATTCGTTTTGTTATAAGGTTGTTTCATATGAGCGTTTACGAGATGATGTATTGTCATACTGAGGTATGCTATCCTGAGATGTAATACCATCAAGAAATTCAGCGCAAGTGGTTTAGTGGTAAAATCCAACGTTGCCATCGTTGGGCCCCCGGTTCGATTCCGGGCTTGCGCAAATTTTTTGTTGAATTTTTTTAATTTCAACCATTGCAATGTATATAACTTTTGATAGATTGATTAATTATTGATTACACTTTATTTTTTCTTTTTCTATCCTCTTTTGGGCCCAGTATTTCTGTCAACGTTCCCCATCGTTGCCAGTTATCCTATAAAGGGAACTGGATCTATTACTTTTACTTACAAATGTGAAAAAAGTTAACATGTGCCGTTTAGCCTAATATGACCGCGTGTAAGATGAATCCATTCTAGCAGCCACGTATTGTGTTGCCTTTTATTACACAAGCCCTCCGTACTTCTTTAGCGACATGTATATGTATAGCTTCTATTTTCTGATAGATTAATGATCCCCGATGAAGGTTAGGAAACCCTTAGAGCTATGCCAGCTGGCAGAAAAAATCCTATTATTTAAACCATCAGACAAAGCATACTGAGACTTCGATAAAGGTTGCATTCCTTGCGTTATTATTTTTCTCTCAATGATACTAGACAGATTAATAAATAATATATAAGGAAAACGTCTCGCATTTTACTATGGCCTATTCTACAGTTAGCATCAACACGCCTCCACCATATCTTACTTTAGCCTGCAACGAAAAGTTGCCAACAGTTTTATCCATTGCTGGAACAGATCCAAGTGGTGGAGCCGGTATCGAAGCTGATGTCAAAACTATCACAGCACACAGATGTTATGCCATGACATGTATCACTGCTTTAAATGCTCAAACTCCAGTTAAAGTCTACAGCATAAATAACACACCAAAAGAAGTGGTTTTCCAAACTTTGGAATCCAATTTAAAGGATATGAAATGTAATGTTATCAAAACCGGTATGCTTACCGCAGCTGCTATCGAAGTCTTGCACGAAAAACTGCTGCAACTCGGCGAAAATAGACCTAAGTTGGTTGTTGATCCAGTTCTTGTCGCTACTTCTGGTTCTTCTTTAGCTGGAAAGGATATAGTTAGTTTGATTACGGAGAAGGTTGCACCTTTTGCTGATATTTTGACTCCTAACATCCCAGAGTGTTACAAATTGTTAGGTGAGGAAAGAAAGGTTAACGGATTACAGGATATTTTCCAAATCGCAAAAGACCTTGCTAAAATAACCAAGTGTTCGAATATACTAGTGAAGGGTGGCCATATTCCATGGAATGATGAAAAGGAAAAGTACATTACCGACGTTCTTTTCTTGGGTGCTGAACAAAAATTCATTATCTTTAAAGGCAATTTCGTTAACACCACGCATACACATGGTACTGGGTGCACACTAGCTTCTGCCATTGCATCAAACTTGGCTCGTGGTTATTCTCTTCCTCAGTCTGTTTATGGTGGTATTGAATACGTCCAAAATGCCGTGGCAATTGGTTGTGATGTCACAAAAGAAACTGTCAAGGATAATGGACCAATTAATCATGTTTACGCCGTGGAAATTCCATTGGAGAAAATGCTCAGTGATGAATGTTTTACTGCATCGGATGTTATACCTAAAAAGCCGCTCAAAAGTGCTGCTGACAAAATCCCAGGCGGTAATTTCTATGAATACCTGATCAATCACCCTAAAGTTAAGCCACACTGGGATTCCTATATTAACCATGAGTTTGTTAAAAAGGTTGCGGACGGTACATTAGAACGTAAGAAGTTTCAGTTCTTTATTGAACAAGATTATGCATACTTGGTTGATTATGCTAGAGTTCATTGTATCGCGGGTAGTAAAGCTCCATGCCTAGAAGATATGGAAAAGGAGCTAGTCATTGTTGGAGGTGTTCGTACTGAAATGGGTCAACATGAAAAGAGATTAAAAGAAGTATTTGGTGTTAAAGATCCTGATTACTTTCAAAAGATTAAGAGAGGACCTGCATTAAGAGCTTACTCTCGTTACTTTAACGATGTTTCCAGAAGAGGTAACTGGCAAGAATTGGTTGCATCCCTTACTCCTTGTTTGATGGGTTATGGTGAAGCTTTAACTAAAATGAAGGGTAAAGTCACCGCACCTGAAGGGTCCGTTTACCACGAATGGTGTGAAACTTACGCATCTTCATGGTATCGTGAAGCCATGGATGAAGGTGAAAAACTTTTGAACCACATCTTAGAAACATACCCTCCAGAGCAACTTGACACTTTAGTAACAATCTACGCTGAAGTTTGTGAATTAGAAACAAATTTTTGGACCGCTGCGCTAGAATACGAGTAGATAAGATGGCTTATGCACAATAGATAAAGATATACCTACATATAATGAATTATAAAAACAAAAAAATAATAATAAGAAAAAAGTTTCTTTGTTATACAATCTATAAAAACTTCTTATAGAAATTTAAACACGTTTATTTAGCTGCTTTTCGTTACTCATTATTCTATCAATAAAGAAAGAAGGAAATATAAAAGGAAACCATGAAAAAAATGGCGCTAATTTTTTATTTTTAAAAACTATTCATGGATTCTTTTCGAAACCCTCATCACGAACCATTTGAGCATTAACTTTAGCTGATTCTGGATCCAAGTAAAATTTCCTCACAAAAGAGTAATTGTCTCTATCCAACTCTATAACTAGCGGAATGCCGTTGGGAATATCGACATCTTTGATGTCTTCATCTGAGATACCTTCCAATACTTTCAGCAGAGATCTTACAGAGCTGCCATGCCCAACTATAACACACGATTCTTGACTGATTTTGTTGGCGGTAGACAGAACAACATTATTTAAAAATGGTTTCAATCTGACGACCACTTCACAAAGAGACTCACTTTCTGGCAGACGGTCATTAGCCTTCTCTTCGGGGCCGTATTTTAAGTGTCTATTGGGCTCCTTAAAATCATAGCCTGTGGAGGACCCCTGATCATTTTCCTCTTGGACCATTTCCAGGTTTAGGTTGACTTTAGGGGGTTTTCCGTTGTAATCTCTTCTGATATACATGTATTTTTCCTTACCGTATTCTTTCAAGATATCCGGCTTTCTTTGTCCTTGCCATGCGCCGTAATGACGCTCATTTAACCTCCAGGTTTGCAACACAGGCATACTTCCTTCAAATCTTGTGTCCTGCAGCTCCTCCTTAATGCTTGTATTCGTAGTAATTACATAATTGGTGTGTTTTAGTCCCAACTCTTCGAGAATAACGTCCATGGTCTGCTGAGTTCGAATCAACCTTGAAGTATAGCCAATCTGAGGCAAAGAGATATTGTTAGAATCGCAAAACTGCTTGATCAATTTTGCAGAGTGGTGGGCCTGAGACTTCCCTTTTTCCGTTAATTGAGCATCAATCCATCCGCAGAATATGTTTTCTGAGTTTAATTCACTTTGACCATGCCTTAAAATAAACAGTTTAAAAGTGTCAGTAACAGTCATAACTATTCGTTATTAGTAGATCTTTTTGCACTATTTCTCAATCCTCTCAAAGAGACTTTTATTGTAAATCCTCGATTGCAGGTTGTTTTATCACATATGTATAAAATGGAAGCTTCTATTGTTTTATCGAACCTGTCAATGAAATCTCGCATTGTTATCATCTCATAATACAAATCTGAAAAAAAAAGTTAAAAAACAAAGGAAAGTCACACAAAACTAGCAAAAGTAACAAATCAAAATTCGCTGACAGTTAGTGCTGTCGTATCCTGTCACACTTACATAATATATATCTGTTTACATAATCTAATAGCTTGAACAAAAGCAACAGCAAAGGTTGCTAATTAAAACGTGTGCTCTTAAGGACATCATAATTCTCTATCAAGGAAAGATTGGAGCATGCCCTGTGGAGTTTCATCATATTCTTTCAGGGTTACCTTGTTATTGTCGTCAATATAAGAATTCGATTGTATGAATTGTCTCCTTGGCAATCTCTTAGATAAGACGATGTCTCTTAAAGACGCCAAACCCGGTGTCACCGTTGATCTATCAATAAAGTACTTACTTCCCTGTTCCACATCGCCTGAACATTTGTAAACATGCAAATGCTTTAAATAGTCTTTCACACATTCATGTCCCGCTGTTTTAATGAGAGATTTATCCAACTTGATGGCAAAATCATCATTCGTGCTGTTCATCTCCAACTTTAAGAAATTCTTATCTGTAGAGTGCTTCATAAATGTTTTCATGATAGAAAATCTTGCTTGCATGTGTGGTTGTCCCCACTTACCAGTTTTTGGATTCCAGTATTCTAAAGCTAGGAGACCCGCACGGGCCATTTGTAGATATCCAGCGTAGATCACTTTATCTTGAGATTCGACATCATGGAAACCAAAAATATCAAGAATCTTCTTATTAGTAAGCAAAAACATGGCAATTACTTCCGCACGACATTCTTCAAATGGGCCAGCTAACTGTCCAAATTTGGAACCCCAAGTTTCACCAACTTTGTAGTATGTGCTCACCGGTTTCCCATCCAAACCTAAAGGAGGGTTTTCCTTATCAAAATTAAAGCCGTCTGTAAATTCTGTCAACAACTTTCCTGAACCATGTCCTAATAATTCATGGATGCCTACTTGGACTTCAAAAGAATCACTTTGATATTTTTCAAAAATTGGGCGATCTTCTTGCGATATAAAACTTGGCGGATGCTTGGATGAGCTTTTGGCAGCCGCGCTTAAGATATTCCCCAAAGAAACATTCTTGAACCCAATTTTAAGCCGAACATCATCATAGTTTGGAATATTGATGCCCGCTGGTATACCCGATCCAGTAAACGTTAATACTTCTAGAGAGGTGAAATCTGGTGGATTGAAAATCGGTTTTTCGTAATCTTTAGACCATGGTAGTAGGGAAATGAATTCTTCTGCGTTGTTAACCAAGCTGGAAAATTTAGCAGTACGTTCTTTGTTTTGAATTGCAACCAACGATTCAAATTCTCCAATTATGCCCGAGGGTTCTCTATATGTTTCGATAAAACCGATATTTGTTTCAATGACGGGAGATATATCTTTGACCCAAAGTTTTTGTGCTTCTTTATGTGCTTGAGAAGAGCCAGTGACAAAGTGGTTGATGTATTCCTGAAGCATTGCTTTTTGAGTATCATTAGCCGCGAATTTTTGAGCTTCCTTTAAATACGATGCTACTAAACGCATTTCACGTGAATGATCACCAAAAATGAATTCTACTTTGGTTACAGCATTGGATAATGTGATCTGTCCACTGGGGTAGGTTTCTGTTATCTGGTTTTTCACATTCTCAGAGGCAACCCAGATTTGGAAACTGTTTTCACCAACTTTGTTGATTCTTGTGTTTTCAGGCAAGATGGCAAGTTCAGCAAACAACTGCTCTTTCAAAAGAGCCATATCTTCAGGTGTCACAGGTAAACCCAGATAATAGGCTGAAGTATAACCTTGAGAGGGAAACCCTAAGAGAGCCGCCTTCTCTTCCACATGGTAAATACCAATATCAATTAGCTCATTGATGGTGGAAAAAAGATGATGAGATGTGAATTCATGGTTAACGTCAACAGGAGATAAAGTGAGCGGAGAAGAACACGGATTAATCTTGGCCAGCTCCAAAAGCTGTTTGAAGAATTTTACCTCACAACGAGGAATAAACTTAGTGTCACCAAAGGATTTGAAATTACCCAAATTAGATAAGAATTGAGAAACGTATTCCAAATACAAACCCGTTTGCTGCTTCTGCGTAATATCGTCCTCTGGGTACTTGCCGTTTAGCTTTGAATGAATGGCAAGGATTAGGTCAAAAATTGGCTCACTCTCATGAGAAACTTGTCTCATTACAACCCTTGAACCCGCATGGGAGGCCTTTGACATGAAATGCGCATATTTTTGTTCCTTATCAGTCAATTGAGGAAAGTATTCTGTTTTAACAGAAAGCATGCTCAGAGGAGCATCATGATCGGCGAAAAAGTGGCTCATCTTTGAGGACTTAATGGTGCAGTGCTCAGTTTTTTTTTTCTTCTTTTCAATGTTCTGTTCTCATGAAGGTATTTTTCCTTTACGATATTGGGATTTTTCGCTACGTCAACTTATTCCGAGCGGCTATGCTCTTAGCTATTTTTTCTTCTATTCAAAATTGGTATGATGCTTTCTTAAACTATTTATACAAAAGCTTACATATGTCTACATATGTATTTACATCACAAGAGTGTGCAGAAATAGGAGGTGGAGGAAGAGATCGTTATCTATCTTGAGGCGATGAACTAGCGGACTTACAAAGTCAACTCTTCACCTTTGGTTTTTTTGGATTCACCGTATTTTTTAATTCTAATGGCCTGGATGGCAATGAAACCGGTGGTATCGGTAGGTAAGAAACCGGTCAACTCATCCATAGAGGATTCTGTTGGATCGTACAACTTTTCAGTCTTTGTAGATCTGCCCAGAATGATGACGTTACCCTTATACAGTCTAACCCTGACAGTACCGTTAACGCTATTTTGGGATGGTTGGATCATAGATCTGATGTACTCACACTCTGGGGTGAAGTAGGAACCGTTATATATCAATCTGGAGTAGTTTGGTGTGACGAATGAGTCTCTCAATTGACGGACTTCTTTGTCTAAAGTCAAACCTTCCAAATCAACATGAGCTTTTCTCAAAACAGTCAATGGAGCCTGTTCGTAACAACCTCTGGATTTCAAGTTAATGTAACGATCTTCTACAATATCGATTCTACCAACACCGTTGGCCCTTGCTAAGTTGGATGCGGCCAAGAAAACATCCAAAGGCTTGGTAACGGAAACTTCCTTGGAAGTCTTGTTGTCGGTGTAGGTCAACTTGACTGGAAGACCACGTTCAAAGTCAATGGTCAAATCTTGTGGTTGGTCCGGAGCATCCATTGGATCGACGATCAGTTTCCACATGTCCTTTGGTGGGGTGGTATCTGGGTCTTCCAAGATACCTGCCTCGTAAGAAATGTGGGCTTGGTTTTCGTCAGTAGACCATGGCTTGGCCTTGGTTTGGGCGACGGGAATACCCTTTTGTGCAGCATAGTCTAACAAATCCTTTCTGCCAGCAAATCTTTCGAAAAATTCAGGCATTCTCCATGGTGTAATACACTTAACGTCTGGCTTCAGAGCGTAAAATGACAATTCGAATCTGATTTGATCATTACCTTTACCGGTACAACCATGAGAGACCGCGAAACAGCCCTCCTGTTTAGCGACGTCAATTTGGGCTTTGGCAATAACAGGTCTTGCCAAAGAGGTACCCAACAGATAAACGTCTTCGTACACAGCGTTGACCTGTACAGCTGGGAATAGAATATCCTTGACAAAATCTTCACGACAATCCACACAAACGAACTTGCAGGCACCGATCTTCAAGGCCTTTTCCTTGGCGGCATCGAAATCTTCTTCTTGCCCTACATTAGCCATGAAAGCTACAACTTCGTAGCCTTGGTCTAGTAGCCAAGCCAAAATGACGGAGGTATCTAAACCACCAGAATAAGCCAAACAAACTTTTCCCTTAGACATTATTTTATGCAATTATGTGTATTTCTTTTGTATCCGTGTATATTAGAACAATGTTCCTTATCGCTGCACAATGGGGAGACAAGATACAAGAAGTAAAGAGAGAGAGAACTGTGGGCAAGAACAAGGGAGTACGAATGTATGCCCATTAATATACTATTGAGACAGTGCCAGTCTGGGTCTCGCAACTGCTCAGATTACACTATCTGCCGCTACGCAGTCATCAATCTGATCCAATGAAGATGAGTAATCTCTCTCTCCTGCCTTTAAATGACTCTTCCATACGGCACCGTTAATGGAAATAGGTTGCGACAGCGGAAAAAAACGGGCCAAATGCGACATGAGTCACTAAAAAATCACATAAATGACTGGAGAGCCGTCAGTAGTGACTAACATAGCGCTCTTATCTCAGTGGCTGGGCCCATGTGGAGAATTACTGCAGTGAAAAAGCTCGAAGAAACAGCTTTAAGGGCTATAGATAACAGAAAAGGTTATGGCGATTATTTAATTGTGTTAGTGTACAGGGTGTCGTATCTTTCATTAACGGTGATGTGATATGTAAACGATAATAGCGTGTATAATGGTAGTTATGTATATATAGAAATTAACGTTAATGATAGATTCTTAAAGAAAAAGAGAATAGAAAATTATAATAACTGTAGTAATATTACTAGTAGTAGTTGTAGAACTTGTGTATAATGATAAATTGGTTGGGGGAAAAAGAGGCAACAGGAAAGATCAGAGGGGGAGGGGGAGGGGGAGAGTGTCTATTCGTCATCGATGTCTAGCTCTTCAATCATCTCCGGTAGGTCTTCCATGCGGACGTTGTTGTAGACTATCTGGTAGACTGCCTCGAATAATGGGAATTCTTGGGTCAACTCACATGTTTGTAGCCACTCGTGAACTTCTCTGCATGTGATTATCCCTTGGGCGGATTGACCGTTAAGCAATTCCTTTTCTGCTTCCAAGGCTGACTTACCGGTCTTGGCCATGTATGTGGCAACCTTGACGTTTCTACCGCCTGAGCAGGTGGTGATCAGATCTGCAACACCAGCGGATTCTTGATAGTAGGTTTCGACTTTGGATTCTGGGAAAAACATTCTACCGAACTTGATAATTTCACCTAAACCCAGCCTTTGAATGGCTGCGGAGGCATTGTTACCCCATCCCATACCTTCTACGAAACCACATGCAAGTGCCACGACGTTCTTCAAGGCACCGGCAATGGATATACCAGCAACATCATCGATGACATTGACGTGGAAGTAAGGTCTGTGGAACAGCAATTTCAAAATCTTATGATCTACATCCTTGCCATCACCTTGATAATCCTTTGGTAGTTGGTAAGCCACGGTGGTTTCGGACCAATGCTCCTTGGCCACTTCCGGTGCCAAGTTTGCACCAGATAGTGCGCCACATTGGATTCCTAACTCATCAGTAACATAGGAGGATAGCAATTGCACACCCTTGGAGCCCAACTCGAACCCTTTTAGACACGAGATGGCCCTTACATGAGGGGCCACGTGGCCTTGCAATTGTTTGACTATGTTTGGTAAAAATTGATGAGGGATGTTGAAAACAAGGATGTCAGCACCCTTGATGGAGTGTAAAAGATCAGGATCGGCCACTAGATTATGGGGCAGGTCAATATTGGGTAGATATTTAACGTTCTGGTGTCTTGTATTTATGATATCCGTCAGATTTTCGTCGCCGATCTTTTCATCAAAAACCCACATTCTCACCTCTGGCTCGAAGATATGGGAATGCAATTCTGTGTTTTCTGCAATGACTTTGGCGATGGTGGTCCCCCAGTTACCAGAACCAATCACTGTAACCTTGAAGGGCGCACGTTTCAAATGTACAATTGACACGGCAGAGTCCGATCTTCTGATAGGATGGTCCTCATGACAGTGTTTGTGCTGTTTGATATTAGTATGAGCAGTCATCTTTGAGTGCAGTTGTGTTTGTAATAATGATCTTCTTAGGAAAGTAGATCTTGAAGGCAAAATTTTATATGCACGACGAGTATATAACACCGGATGCGTTCGCTTAAGGAATGTGTATCTTGTTAATCTTCTGACAGCAAGCATTGATAAGGAAGGCGAGCGAAGGAAAAGGAAAGGGAAAGAGAATTGAATCTACCAAAAATACATAAACTTAAAAATTAATATATAAAAAAAAAATCTAAAGGAGTAGAAAGAAGAACCCAAGGATAAATCAAGGAAAAAGCTTAGTGGAAGGAAAAAAAACTAGAAAAAAAGTAACAAGAAAAAAAGGCAAGAAGTAAAAAAAGTAAAACCAAAAAAAAAAAAAAAATTACTAGAATGACAGGGTAGAGAAGAGCTGCTGAACAATAGATTAATCGGAATAACAATGGCAATAGGTCCGTAAGCTAAACACTCTTCCCCTCAGCAACCCATCGGCACCTCGCCGCAAAAGCGTAATATAACAATGGCAGAGCCATCGTCGTCTTATTGTTTCGAGCATACTCAAACCTTCTTCATCATGTGAAGGAAAACAAACTCGGTAATGATGATGACTGAATCTTAGAAGATACACGCTTGCATGATGGCTATGGCTAGAGGCTAAGGCGATATGATGGTGACGGTGATGGTAATTCCTTGCTCCAGTTTTTATTTTTCGCCCTCCCGAATTGCTGTCATCAACGGGTGGGGTGGGTGATGGCTCAGGATTAGCTCATCGCGCACGGTTACCTGGGGGCGGTGCCTGGGTTGAGGAAGGCGCGGGTGCTCGGATGTTCCGATAAAATAACCGGAGTTTGTAACGTACAGAGTGAGATATACCCTAGGTCATACCGTTCATTAAAGCAGGGCATTATCATAGAAACGAAGTCAGGGTTAGGGCTAGTATTTGTTTTCTTTCTTCATTCTTTTGGTTTCTTTAAATTCTAAATTAGCAAATGGGAAAAAAGGGACCTTGGTGATTGCACATAGGCTTTTCCCATTCGTGCTTGTTTGCTTATTACATAATAAAAAAAGAGTTGATATCGTCACAGTTACTTGCTACTGCTGTTGCTTCCGCATTCTCTAGTATTGCTGCTGCGTCTGTTATTTGCACGAAACTCTCCCCACTATAATAGATATGTCGTTTTTGCCACTAAGGTCTAGGTCACGATCAGGCGCTCCTCATTGGGTATACATCATCTTATATCACATCTTTACGATACCGAAGATATATTCACTGCCGTTGTTATCCGGATCACACGTACTCAATTCTAGGGATGTTGCCGATTCCGGCCATAGCGTAGGTGATGAGGCAAGCGTTACCACGTACTATATTATCTCTATCATCCTAGTGCTGCTGGGTGGTGTATTTGCAGGATTGACGCTGGGGTTGATGGGTCAAGATGAAGTTTACCTGAAGGTAATCAGCACTTCAGGCTCGAATTCTGAAAAGAAACTGGCCAAGCGGGTGCTTGACCTAATATCTAGGGGGAAGCATTGGGTTCTAGTCACACTGCTGCTTTCTAATGTTATAACCAACGAAACATTGCCTATTGTTTTAGACAGGTGTCTTGGGGGTGGTTGGCAGGCTGTAGTGTCGTCAACTATTCTAATTGTGATCTTCGGTGAAATTATTCCGCAGAGTGTCTGTGTTAAATACGGGCTGCAAGTTGGGGCATTCTTCTGCCCCTTTGTTCTTGTACTGATGTATCTGATGTACCCAGTCGCATATCCGATCGCGACTCTCCTGGACTATATGCTGGGTGAAGATCATGGTACGATGTACAAAAAATCCGGCTTAAAGACTTTGGTCACCTTGCATAGGACCATGGGGGTGGAACGGTTGACTAAAGACGAAGTTACAATCATCTCTGCTGTTTTGGATCTAAAGGCAAAGAGGGTTGAGGAAATCATGACTCCGATTGAAAACGTGTTCACAATGAGTGCCGATACCATCCTAGACGATAAAACTGTCGAAAAAATCTTCAACTCAGGGTTTTCTAGAATCCCGATTTTTTTGCCCAATGAACCAAACAACTTCATCGGCATGTTACTTGTCAGGGTGCTTATCTCCTACGATCCTGATGACTGCCTCCCAATTTCCCACTTCCCCCTAGCCACGTTGCCAGAAACTTCCCCGAACACATCTTGTTTGAATATTCTGAATTACTTCCAGGAGGGGAAAGCTCACATGTGCGTCGTTAGTAAAGAGCCGGGCTCCTCGCATGGCGCTATTGGTGTTTTAACTTTGGAGGATGTCATTGAAGAATTGATCGGTGAAGAAATCGTGGACGAGTCTGATGTCTTTGTGGACATGCATCAGCATATTATGAGACAACAACCGGGGCCCTTGAGCAAAAGGCACATTACTTCCTATTTGCATCATTTGTACACTAGCTCTCACAAGGAGCACAAAGCTGCTGACCAAGCTGATGAATCGTCTCCACTCTTGTCTCCATCCAATTCTAATCACCCATCCGAGCACCCACAGCAAGATTTGAATAATAAGTCTTGGAAGCAGAAGTCAAATGATGGTTACGATAGGTCCAACGCTGTATTGTCTCCAACTCCACAAGCGACGGAACATGGCACCATCATACCTTCAAATCTAGCGTCCAACCCGTTGAACGTAAATAAATCTTTTGTTACCATTAAAAAGCCTGCCAATGTTTCGAAAATCATTACTACACACACTCCTCATTCTAGCAAAGAGCCTTCTCCAGCACCACACTCAAATGATAAATCACTCTCCGCCGAAGAACAACAACTATTAAGTGATCATGCAGAGCTATCTCGCCAAGCTATTCTCCATACTCAACGGTCGGGTCAACCAACTCAAGTTACTACCTCGACTAAAACCACGAGAAATAGCCCTGATAGTATATCAATTCCAAATTCTGGCGCGAATCACGGCAACGAAAATCAAAACGTTACAATCTCAACCTCTTACCAAAATACGAAGAATGGTATTGTGGAATCTGTCATCACAGTCAAAGGTGTTCCAAAAACCATCATTGGCCCCGCAAAAGATTGGGACGAATCCAAAAGTGAATATGGAAACGAGAATATCAATCAAGAGAATTCTAATCGAAGTGACGATAGAGAAAGTTCAAGTTCAAATGCAAGTTTATTTTCCAGTATTAAGAATAAATTTAAGAACGAAAACGCTAACAACAATGATCGTTCTAATTTCACCGATTCTTTGTCAAGAACTTCCAATTATGATGCCAACGGCTCCTCGTCGACCATAAAAAGATGAAGAGATTATGCCAAAAGAATTGCCCATGCATCATAATAACAATCATCACCGTTCTTATTAGTCCCAGACGCATGAAATCACAGGGGAGAGCAGCTTAAAATTTTTTCTACAGACATACAAGAAGAAATTGCAGATTTTTTTTTTTGTTTCTCTAACCTATAAATAAAATGTTTCAATACACGTACTAAACAAAGAAAAAAAATGTAGAGAATTTTATACGCAAAATATATAGACACTTTTCCCTATTTTTATCAATAAAAAAATGAACACATCAATGCCACTACCATCCATGCTCGAACAACATAGAAATGGATTCACCGTTATGGATTCTTCTAATTGCTTCACCGATTATGCAGGAGACATCAATAACATCCACTCTGTCCTTACCTAGGTACTGTAGTGTTCTATCTTGAGGAACCGTGTTAGAAATGATCAACTTATCTATACTACTTTGGCCGATTCTTTCTAGCGCATCACCGGAAAAAACACCGTGCGTTATTAAGGCATAAACTTTGGTAGATCCTTGGTCCTTCAACAATTTCGCAGCTCTTGTAATAGTGTATGAAGTATCCACCAAGTCGTCGACTATAATACACACCTTGTTTCTAACATCGCCAACAAGCATGGTAGTTTGAACGAACTTGGACGAATTAGAAGATTGCGACGAGGTGGAAGATGTTGAAGTTGTTTTCTTCATTTCAAGGGCCGCAACCCCAGTGGCACCTGAAGAAGTAGTATTTTGGGAGGAAACCAAAGTAGTAACTAATGGCCTTGGAGATACAGGTAACGAACCACCAGAGGTCAACGTGGCATCTGGAGGGCCCTTCAATAACTGAGATCTTCTTTCTTTATGAATTAGGGCGAAGGACAATTCCAAGGCGTCTGCAATAGCCGTAGCTCTCTTTGCACCACCAGCATCTGGAGAAACGATCACAGCATCCTGATAATCTGGAATGCGATGCTGGATGTAGTTTTGTGCAATGGGTTTACAGTAGAGATTATCCACTGGAATGTCAAAAAACCCAGGAAACTGTGGATCGTGCAAATCCATTGTGATCACATGGTCAGCACCTGCAGCACTCAACAAATGAGCAATCAAAGTACCGGCTTGTACTACCCATAGCTTATAGCCTGCATTTTGAGCGTTGAACAATTCACCAGCGTCCGTGCTATTGCTTGTATTTTGTAACTTACCACCGGGGATCATAGGAATTCTTGAAAAAGAAAGCGTCTTCTTGATGTCGAAATTGTTATTCGCCGTAGCACTGCTGTTTGGTGTTCTGATAGGTTGAGGATTTTCTAAGTTGATAGTTGATCGTATTGCACTATCCAAACTCTTCAACGAGCTCTCAGCACCTGGTCTTTGCGTCATTAAAGAAGATGACACGGGTGTGCCTGGATGCGATTCAAAAGTATAGTTTTCTTTAGGCTTGGAAATTATGGGAGCACCCTTGGCAGTATATGGAATATCTGGCTGTCTCGAGTAGCAGAGATATGGCATTACGGCTGTAACCCTCGAGGCAGAAGCGGACTTGCAGGCACTGATTAAAATCAGCAACTGCATGAACGTGTCGTTCACCTGGCCACAACCACTCTGGATGATATATACATCCTTTTCACGAACAGATTCGCGAAGAGCAATGTTCGTTTCCCCATTAGAAAACTTCCCTAATTCTACTTTCGATGGGTGAATGTCCAAATTTTCACAGATCTTAGTAACTAACTCGGGGTGTGAGTCCCCTCCAAAAACAACAATATTACTCATTGACATCCAGACTGCGTTCCTAGCCTCGTAGCAACCTCCAACAAAGTCACTTTCGACCAACTTACTCTCATCTCATCCAGCCCTTCTCGCTAATCGTAGCCATTTATTATTTGATAGAAAATTTTTTTCAACTGCAGTCGAAGGGTAACAGCCATATTTTCCTTAATTGATTAGTATAGGAGAACTTGATGATAAAGTGTGGAAACCTTTCATAAACGGTTGGAGAAAAGAATCACATAGAGTTATGGTGAGCAATGATTAGTGGTGTGCTGGTATACTCATCGAGAGGTGAACTTGTCTTGAACAAGTTCTTCAAGAACTCGTTGAAGCGGTCCATATCCGATATCTTCCGAGTACAAGTGATCAATAATCTAGATGTTAGATCGCCTGTTTTGACACTGGGCTCAACTACTTTCCATCACATCAGGTCGAGGCATGGTGACAATTTGTGGTTGGTAACCATTACGAGAAGCAACGCTAATAGTGCGGCGATCTGGGAGTTCTTATATAAGCTTGATGCAGTGATGAATGCTTATCGATTGGATAGAGAGGAGGCCTTGAAAGAGGAATTCATGATTGTGCATGAGATGCTGGATATAATGTTGGGTGGAAATGGGATACCAATTGACACTGAATTGAACTCTGTTATAGCGCAGATGTCTGTGAAACCCGTTAGAAATATGGGCGGATTGTTAGATAGTCCCGATGGAAATGATGTATTATCTTCCTCTTCATCTCCTACTTCTTCAGCAGGAGAACTACATTTTCCCAAATTTTTGACAAAAAGAAGCAGTAGTTTCCTGGGCCAAGGAGACTCCACTTCTGATTTCTATGATAACAATAAGATCACATGGAGGCCCAAGGGGATAATACACAAGAAGGATGAAGTTTTCTTGTATGTCAATGAGAGGATAAACATTCTGGTATCTAGGGATGGTTCTATCTTGAAATCATACGTTGATGGCACCATAGATATCACCACACACTTGAGTGGGACCCCTATTTGTAGATTTGGATTGAATGATTCTTTGGGAATGCAGTCCGAAGACGAGAAGAAATGGTTAGCACAACAGCAGCGTCACTCTCGCAGCGATTTTGGAAACAAGAACTTCATTCCCAAAGCTGCTGCCGGTAGTGTTTTGTTGGAAGATTGCAAGTTTCACGAATGCGTCTCACTTGACAAATTTAACAGAAATCATATCATTGAATTCGTCCCACCAGACGGTTCGATGGAATTGATGAAATATCATGTACGAGATAACATAAACCTGCCGTTCAAGGTTACACCTATTGTTACACATTCTACAAGAGATAACGAGATTGATTACAGGATAACATTGAAGTCTTTATTTCCTGGAAAACTTTCCGCCAAGGATGTGGTACTACATATACCCGTTCCACCAAGCACTGTGGATTGTAAGATAAGTGTCTCTAATGGTCACTGTAAGTTTGTGCCAGAAGAAAATGCAATGATTTGGAGGTTCAACAAGTACAATGGGTTGACGGAAAACACTTTAAGTGCAGTTACTGTGTCCACAAGTGATACTACTCAATTGAATCTTCAACAATGGACAAGACCTCCAATATCCCTGGAATTCGAGGTCATGATGTTCAGTAATTCTGGCTTAGTTGTACGATACTTTACCATTTCTGGAAAAGACAGTAAGCATCGTGCTGTAAAATGGATTAAATATATATCGAAAGCCGGTTCTTACGAGGTGAGGTACTAGCCCGTAATTTTTGTGTACATATATTTTTATCATGCCTGTATTTTTTATAGTAATTTCCTTTAGAATGCACATTTTGTTAATATTGAATATTTTCTATTATGAGAGACATGCAATTTAGTTTTTCATTGAAAAGAAAACAGGGAAAAAACATGGAAAAACCATACAAGACACCAAAAACACCATAGTAATGAAGATCAACAGCGCAATCAAGAGGCACTGGTACTTCTAGGCTTGAAAATTTGGTTTTGAATATAATGCCCCCTCAGATTCCCAATGAAAATGATGATCTCTTTACAAGGTGGCTTAAGTCTCGGGCCATCATACAAAGGGCAGTATCGACAAGAGAGTGCTTTGACTCAGAAGTATTTCTGGCGTCTGGTGGCTGGAATATAACGAACGAGATGGTAACGTTAAAGAAATATTATCAACTCAAGTGGCCAAACTCCAGTTGCAATTCGTTTCACCCAAAAACCGTGGAGTTTATTAAAGAACGATTACACAACCTAGAAGAACATGACTCTTCATGGAAAATCCCAAATCCTGCTTACTCATCCAAAAAAGCCTTCTTGGAGGATACTAAATCTGCATTTTCCAACTTAGAACCCGTCTGGGGACCGTCAAGGCTTTTGAATCCAGCTGAATTACTATTGCCCCAGGACGAAAAACTACTTGTTCAAGAGATACCACTAGAGTTCGCACCTTTTCAATACACAAATAGGTTTGCTTATGGTGGTTTGCAGTTCAAGAACAATTTGTTTGTCACTTATGGGAGTTATTCCTTCCTGGCTGCCGGTCAATGCGTCGAAGTTCATAATTTCGATGTACTATTGAACGTTTCGTCATTAGAAATATGTCACGCCTTATTGCCCGTGATAATACCAGATGACGGAGATGTAAGAAACTTCCGCAATTCATCATATGTGAAATTTAAGGATACGCAGTTCAACAGCATACCTGAACTATGTTCTATCAACTTTATGAAGATTTGTAACTTCATGCATCAAGATTTTCTACTAGCATGCGGTGACAACGGAATTGTTTATATCTGGGAAATCAACAAAGTTATTAAGATATTTAATAAATTTACTTCGGATATCTTGGGAGGCAAAGATAACAGCCGGGAAAGATACATAAATGTTGATCCATATATGGTGTTAAGAGTAGAGGAATCTTGTTGGAGTGTTGATGTAATAGATATAAATGGCATCATATATATCGCTGTTGGCCATAACAAGCCTGGTGTTACAGTCTTTGCATTCGATAAAGATGTAAAGAAGGAAAGACGGTACATTCGGCCTCTGGATCTTCCCTCATCTCACAATGTTCCTTGTGTTAACTTTGTTCCTAATTCAAAAGATTCTGCTGGATATATTACATTAAGTTATTGTTCTATATTTGGGAATGTTGTTACCGTTAAGTTAAAGGAGCATGATTGTACCATTTTAACGAGTTTCCTTGATACTCAATTTTTTGGCGACGACTTATGGACAATAACTCCACTGACTAAGAAGGATTTTGCGAAAGTTGACAATTTCGAATCGTTGAATCTTAACTACCAAGACGGTTTCAAAGAAAGCATGTTATATTCTATTTGCCGAGATGATTTTTTACTTGGATATTACTGTGATAACGCCTACCTCTCTGGGAATTTCGGTATTGGTACATTACTCAATCAATTTCAGGTTCCTGTCACAGACCTACGACTGACTTCTTCAGCAGGGATCCCCGATGAAGTTATACCATTAAGATTTACCTCATTTGATAGAAATTACACTACAACGGGCTCGATAAAATACGAGTACAGCAGAGAGGATTTTGCACTTATTTTACATGCCGGTGACCTAGACGATATGAATGATGCAGTAACAAAAAACACTTCATGTGAACAGCATTTACACCAATGGACATTTTGGGAGGATTCTGGTTATAAACATTATCGTGCTACTGAGCGTGGATTTTCGAAGTACAAGGATATTATTAATACTTTTCCACAGTTGATAACGCCTAGTGGAAGAAATAAAACATCGCAATATCAAAACACTTCTGGGAGAAAGATCTGTGAGCCGTTTACTTATAAACTTACTGATCTCGAAAATGACATTGAAGATATATCTCGCGAATTTAATAGAAGTATTCGTAATTTGAAAATGGATAAACAAAGACAACTACGAACTTCAAAAGAGTTCAAATCGCTAAGTTCAGTAAATCATTTACCAAATATTGAATCGGGAAACTTTTTATGGTACAACACCGATGCCGCTGCCGATTGGAGAACACTTTTTGGCAAGGATTTGAACACAGTCTTGAAGGACCCAGAAATTTGTAGCCTTCAACTGAACTCTACAGAAGAGGACGATGTCAATAGCGACCCTGAAAATGAAGAATCTGGTAGCAGCTTAACAAGTTTCCAGCGAAGATACAGGGATACTGAACAGCGTGCTCACTTGAAATCAGAATCGCAGAAATCTTGGGGGTTCCACAACTATGTAAGAAACGTCAAGCGGTTATTGGAGTCAGTAGTACCGGGCTCAGAAGATTCGCCTCTTGGGTATCAACTATCCGAAATGCACGACGAGTTCTTCTTCCTAACCACAGCCCATAGGCTGGTGTTGATGAAAGCAAATCCACTCATAATTATATCAGCAACTCATCATGAGATTTTTCCCTTAGATGGTGTTGCGACGTGTGCTTCCAAGTCGCTGCTCCAAGCACTAAACAGAATAAATTTTGTGTGTCACATCAAAGAACTAAATTGCATAGCCGTGGCTTCACAATTGGGTCTCATTTCATTACTAAGACTAACAGAGTACAGAGGCATCTATTCGTTTAGACAAGAGTATATTCTTGGATGGGAAGTCCAAGACCCTGTTAACCCTAGTCCAGAGTGCAGATGTAACAGGAACTTGTTTGACGCACCAATGTATGGTGCAGATGGAGAGAGCTCGGACACATACTGCGGCGTGTGCGACGTCTATTTCCCCATGGGTGATATTTGCGGACTAGATTACACTTATGCATCTGACAGTGAAGAGTTAAAACGTAAGGGATATGCTACCTTATACGTAGCATCAAGAGGCTCCTTGAGGGCATTCAAGATCACAACTGAGCATGAAACAACTCAATAATAGCATATTTTGACATTTACATAGCCATCTATATAATAATCCTTCCTTCATTGAAATGCGCGAATGACTCAGACGAGCAATATCACGTGTTGCGATTTTACTTTCAGTTTGCAAAGAAGAAACCATGCCACATATAAAGAACGTTTGCACTTCTCTTTAATTTATTAGTTAGTAAGTAAGAAGTTTAAAGACAACTCAGAAGACATCAGCACTTTACTATGGCATTGGAAAGAGAATTATTGGTTGCAACTCAAGCTGTACGAAAGGCGTCTTTATTGACTAAGAGAATTCAATCTGAAGTGATTTCTCACAAGGACTCCACTACTATTACCAAGAGTGATAATTCTCCAGTAACCACAGGTGATTATGCTGCACAAACGATCATCATAAATGCTATCAAGAGCAATTTCCCTGATGATAAGGTGGTTGGTGAAGAATCCTCATCAGGATTGAGCGACGCATTCGTCTCAGGAATTTTAAACGAAATAAAAGCCAATGACGAAGTTTATAACAAGAATTATAAAAAGGATGATTTTCTGTTTACAAACGATCAGTTTCCGCTAAAATCTTTGGAGGACGTCAGGCAAATCATCGATTTCGGCAATTACGAAGGTGGTAGAAAAGGAAGATTTTGGTGTTTGGATCCTATTGACGGAACCAAGGGGTTTTTAAGAGGCGAACAGTTTGCAGTATGTCTGGCCTTAATTGTGGACGGTGTTGTTCAGCTTGGTTGTATTGGATGCCCCAACTTAGTTTTAAGTTCTTATGGGGCCCAAGATTTGAAAGGCCATGAGTCATTTGGTTATATCTTTCGTGCTGTTAGAGGTTTAGGTGCCTTCTATTCTCCATCTTCAGATGCAGAGTCATGGACCAAAATCCACGTTAGACACTTAAAAGACACTAAAGACATGATTACTTTAGAGGGAGTTGAAAAGGGACACTCCTCTCATGATGAACAAACTGCTATCAAAAACAAACTAAATATATCCAAATCTTTGCACTTGGATTCTCAAGCCAAGTACTGTTTGTTAGCATTGGGCTTAGCAGACGTATATTTACGTCTGCCTATCAAACTTTCTTACCAAGAAAAGATCTGGGACCATGCTGCAGGCAACGTTATTGTCCACGAAGCTGGTGGTATCCATACAGATGCCATGGAAGATGTTCCTCTAGACTTCGGTAACGGTAGAACGCTAGCTACGAAGGGAGTTATAGCGTCAAGTGGCCCTCGCGAGTTACATGACTTGGTGGTGTCTACATCATGCGATGTCATTCAGTCAAGAAACGCCTAAATAACATATATTTTACTTTATTGATAGACATAAATATATGAGTACATATATATATATGTGTGTATGTGTATGTACATACCAGTTAAATGATAACCTTTTTTTATTGTTGTTATAGCGTGGAAAAAGGAAAATACAGTGAAAAGAACAAAACTGAAGAGGTAAGAGTAGGCTAACAAAGAAGAAAAGTGAGACAAGAAAATTCAGCAGGATTCTGACCGAATGAACAAAACGAATTGGAAGGTATCTGTAACTACATTCAATTGTGGTAAGGAATTTCCCGTTGAAAATTCGAAAGCAATCGTTAAACAATTGCTTTTCCCCTACGATGACGGCATCTCCCAATTGGAATTGCAAGATCTATATGTATTGGGGTTCCAAGAACTAGTCCCCATATGGCAAGGCTCCTTCCCTGCTGTTAATCGTGATTTAATCGATAGAATTACAACTACTGCGGTTAATTGTCTGAATGAAAAAGTGTCAGCTACACAAGGGGATGAGCAGTATTCATGTTTAGGGGTGAATAGTCTTGGAGCGATTACCATAATAGTATTATACAATAATAAAGCGCTAAAGGTAAAAGATGATATTTTGAAACGGAATGGGAAATGTGGTTGGTTTGGTACACACTTAAAAGGTGGAACTTTGATAAGTTTTCAGATGACACGCAATGGCGAGGAGAACTGGGAAAGATTTAGCTATATTTGTGCTCATTTAAATGCAAATGAAGGTGTCAACAATAGAAATCAAAGAATAGATGATTACAAACGAATAATGAGTGAAGTGTGTGATTCTGAGGTTGCAAAAAGCGACCACTTTTTCTTTCTAGGCGATTTGAATTTTAGGGTTACTAGTACTTATGATCCAACTTCCGATTATTCGTCCACCACAACGTTAAGGCGTCTATTAGAAAATCATGAAGAACTAAATCTGCTACGTAAAGGAGAGGATGAACCGTTATGCAAAGGTTTTCAGGAGCTGGAGATAACATTTCCACCGACTTACAAATTCATGTTGTTTGAAAAGGAAACATATAATACAAAAAGAATCCCGTCGTGGTGCGATAGGATTCTCTACAAAAGCTATGCAGTGCCAACTTTCGCACAAGAAGGTACTTACCATTCCGTCCCTAGGTCCAATGCTCTATTATTTAGCGATCATCAACCCGTTAATCTTACCGTAAGATTACCAAGGTCTACAGGGATGCCAGTGCCGTTATCCTTACATATCGAAAAGTATCCTTTATCATGGAGCTCTGGCCTGATTGGACAAATTGGTGACGCAGTCATCGGGTACTGCGGTTGGCTAGTTACTAAGAATGTACATTATTGGATATTAGGTTCTTTACTATTATATTTACTATTAAAAATCCTGTAAAGTGATCTGGGCTGTCAGGCTAGAAGTTTTTCATTTATGTCTGAAACAGATAACGTCAGTTGTACCACTATCTTTGGTTTTATTCTTTTTATTTTCTCTTCCATATATCTTTACAGAACTTAAGTAATAATGAAAAAGAATGAAAAAAAAAAAAAAAAAGAAAAACTAGTCAAAATTATTGCCATGAAAAAACAGGAAGAAGAGAGAGAAGAACATTAAAAAAAAAACTATCAATATTAGATTAACAAACCAATCAAAATGGAGGACTCTAATAATGAAGCCAGCGATGACTTCAACAACTTATTAAACAAAGAAATTGAGTCTGCAAAGGAAGTGAAGTTAAGAAAATTCGCGAACAGGAATAATAATAGGAACGAAAACAGTTCCAAAGTCAAAGATGCGAGTGGATTCAGACTGAGAGTTATTCAAACCGATGGGCACAAAACTAAAAAGACAGACCCTGATTATGAAGTGACAATTGATGGACCCTTAAGGAAGATTGAGCCTTATTTTTTCACTTATAAAACTTTCTGTAAGGAGAGGTGGAGAGATCGTAAGTTGGTGGATGTATTCGTGAGCGAATTCAGGGATCGAGAGCCCAGCTATTATTCCAAAACCATTGCAGAGGGAAAAGTATACTTAAACGATGAACCTGCAAACCTTGATACCATCATTCGTGACGGTGATCTGATCACACATAAAGTACATCGACATGAACCGCCAGTCACATCTAAACCAATAGATATTGTGTTTGAAGACGAAGATATCCTTGTCATTGATAAACCCAGCAGTATTCCAGTGCACCCAACGGGCAGATACAGATTCAATACCATTACAAAAATGCTAGAAAGACAGCTAGGTTATTCAGTACATCCATGTAATAGACTAGACAAGCCAACTAGTGGACTAATGTTTTTAGCCAAGACTCCATTAGGTGCAGATAGAATGGGAGACCAAATGAAAGCGAGGGAAGTCACCAAAGAATACGTAGCCCGCGTGAAGGGCGAGTTCCCTATAGGTATAGTAGAGGTAGATAAGCCTGTCAGATCTGTTAACCCTAAAGTTGCACTAAACGCTGTTTGCGAGATGAGCGATGAAAACGCTAAACATGCCAAGACCGTTTTCCAAAGGGTTAGCTATGATGGACAGACGAGTATTGTAAAGTGTAAACCATTGACAGGTAGAACTCACCAAATAAGAGTCCATTTGCAGTACTTGGGATTTCCCATAGCAAATGACCCTATATACTCGAACCCAGATATCTGGGGTCCAGATTTGGGCCGCGGTGGACTTCAAAACTATGATGACATCGTTCTGAAACTAGACGCTATTGGCAAGACTAAGCCTGCAGAGAGCTGGATTCATCCTCATAGCGAGGGTGAATACTTGCTTGGCCGTCAGTGCGAAGAATGCGAGGCTGAAATGTACACAGATCCCGGTACTAATGATCTCGACCTCTGGCTGCATGCCTTCCGGTACGAGTCATTGGAAAGAAACTCGGATACGCAAAAACCTCTCTGGAGTTATAGAACAAAATACCCTGAATGGGCCTTAGAGCCACATCGCCGATATATGGAAATGGCCGTTAAGGAAGCTGGTAAGTGTGGCCCGACAAAGACTGCTTTTAGTGTTGGTGCCGTTCTTGTTCATGGAACTCAAGTACTTGCCACAGGATATTCAAGAGAGCTACCAGGAAACACTCATGCAGAACAGTGTGCTTTGATAAAGTACTCGCAGTTACACCCGAACTGTCCCACTATAGTCCCTATGGGAACAGTGCTCTATACAACCATGGAACCCTGTTCCTTCAGGCTAAGTGGCAATGAGCCTTGCTGCGATAGAATCCTGGCCACCCAAGGTGCCATTGGTACTGTCTTCGTGGGGGTTATGGAGCCCGATACATTTGTTAAAAACAATACAAGTTTGAACAAGCTGGAATCGCACGGTGTGAACTACATACAAATGCCAGGCTACGAGGAGGAGTGCACCATCATTGCCTTCAAAGGCCACGATAATAGTGACGACAAAGCTTAGACTATTTAGCATATATATTATCATGTAATCTTACATCATATCTACAATAACCACTCATTACTGGAAACGGAAAAAGGCGCCACCGAAAATTTTGAGTAAAAAGAATGGAATTAACTTCAACCACAACACAGACAAAAAACACTAGATAGTGAACCAAAAGAAAGCACAACACCAAACATGAGCAGCATTCCAGCTGGCACTGATCCTGGGTCCTGCGGTGCTAATTTCAAGAATGACCGCAAGCGCAGAGATAAGATCAACGACCGTATTCAAGAACTATTGAGTATCATTCCCAAAGACTTCTTTAGAGATTATTACGGCAATTCTAGTAGCAATGACACGTTAAGTGAATCCACTCCCGGTGCGCTTGGGTTGTCCAGCAAGGCCAAAGGTACAGGGACCAAGGACGGAAAGCCCAACAAGGGCCAAATTCTCACACAGGCGGTAGAGTACATATCACATCTACAAAATCAAGTGGACACACAGAACAGAGAGGAGGTGGAACTGATGGTGAAGGCCACTCAGTTGGCCAAGCAGACAGGCACCATTGTCAACGATATAAACTTAGAGAACACCAGCGCTGAAGTCGCCCTGTCCAGGATTGGCGTGGGACCGCTGGCCGCAACAAATGATGACTCAGTAAGACCGCCAGCAAAGAGGTTGAGCTCCTTCGAGTACGGAGGGTATGGTGAGTACGGTAATGGTAGCTAAAAGTACTTCTGACTCTCACTATTGCTATGTTGTGATAACCCTCGTTGGTAGTGATACGAACACTTCTCTTCTTTTTTGTTGTTTTTGTGAGAAAAAAAAATCTAAATGAACATATTGCTAATGCAACGGATAGTTAGTTTTATTTTGGTGGTTAGTCAAGGGCGATACTTTCATGTTGGAGAGCTGACCATGGCAATGTTGAAAAGACCTCAAGAAGAAGAGTCAGATAATAATGCTACGAAGAAGCTGAAAACGAGATTAACGTACCCTTGTATCCTCGGGAAGGATAAGGTGACGGGCAAATTCATCTTTCCTGCAATCACTAAAGATGATGTTATGAATGCAAGACTGTTTTTGAAGGACAACGATTTGAAAACTTTTTTAGAATATTTTTTGCCAGTGGAAGTCAACTCGATCTACATTTATTTCATGATAAAATTGCTGGGATTCGACGTCAAAGATAAAGAACTATTTATGGCGTTAAACTCTAATATCACTTCTAATAAAGAACGTTCTAGTGCGGAACTATCGTCTATACATGCAAAAGCTGAAGATGAGGACGAGTTGACCGATCCCTTAGAGAAAAAGCATGCAGTAAAATTAATCAAAGATTTACAAAAAGCCATAAATAAAGTCCTTAGTACAAGGCTTCGATTACCCAACTTCAATACGATTGATCATTTCACCGCCACTTTGCGTAACGCCAAAAAAATTTTGGTTCTGACGGGCGCTGGAGTTTCCACTTCTTTAGGTATTCCCGATTTTAGATCATCTGAGGGGTTTTATTCTAAGATCCGACACCTTGGATTGGAAGACCCTCAGGATGTTTTCAACTTGGATATATTCTTACAGGACCCTTCTGTTTTTTACAATATTGCCCATATGGTTTTACCACCAGAGAACATGTATTCTCCGTTGCACAGCTTCATTAAAATGCTACAAGACAAGGGCAAACTATTAAGAAACTACACACAGAATATAGATAACTTAGAATCGTATGCAGGGATAGATCCTGATAAATTAGTGCAATGTCACGGTTCATTCGCCACTGCATCTTGTGTGACTTGCCATTGGCAAATACCTGGTGAGAAAATATTCGAAAATATTAGAAACCTTGAACTACCATTATGTCCCTACTGTTATCAAAAAAGAAAACAATATTTTCCTATGAGTAATGGCAATAATACGGTGCAAACAAACATAAATTTCAACTCACCCATTTTAAAGTCGTATGGTGTTTTGAAACCAGACATGACATTTTTTGGCGAGGCCCTGCCATCGCGATTTCATAAGACCATCCGCAAAGATATACTGGAATGCGATCTATTGATTTGTATAGGAACAAGTTTGAAAGTGGCTCCTGTGTCTGAAATTGTCAATATGGTACCTTCACATGTTCCGCAGATTTTGATCAATAGGGATATGGTTACACATGCAGAGTTTGACTTAAACCTGTTGGGATTCTGTGATGACGTGGCCAGTCTCGTAGCTAAAAAATGCCATTGGGATATACCGCATAAAAAATGGCAAGATCTAAAGAAGATAGATTACAACTGTACGGAAATAGATAAAGGTACGTATAAGATTAAGAAACAGCCACGAAAGAAACAACAGTAAATTCCAAAAAAAAAAAAAAAAAAAAAAGAAGAAAACACAGAAGGGGGAGTAAAAATAAGTATACCGCTGCTATTGCATATATTCGAGCATTTCATTCATGTATTTATTAATATGACCAGATAATAAAGAATATTCAATCTCAATTTCTTTAACTTCAACTTCGAAATCTTTTTGTAATTGTTTAATTTCATCATTTAATTTATTGATTTTACCACTGATCAGTTCCTCTTGAATGAAAATGTCCGTTTTGTCAATCTTAGGTTTGATTTCATTTTCATATTTGATTTGTAGATCCATCAATTTAGTATCATTTAGGCGCGACTCTTCTTTAGTATCTTGCGATAGCTTTTCCAAATTCTTGAGTTGCAAATCTAACTGTTCTTGTAAGATTTCTAATTTATACATAATACCTGTTTCCAATACATTCATCAATTTCAGCTTATTGTTGATTAAATTTTGCTTTAATCCCACAAGTTCCGTTTCAGTTCGATTAGACTCTTGCACCTCGCTGGAAATTATTCTCAGCACATCATAGAGCTCACTAATTATGGTTTCGAACGTCGTCACTGTATCTTGCAAGTTTTTCTGTTGTGCGGTTAAGTCGTCTAACGTCTTTTTCCTTTGTATCAACAGATCATTTAGCTCTTTGATTCCCTCGGATAACTCTTCCATGTCTGTATTGGATATTTTGATCAGTTTATCTCGATTGGACTCTAATTCCACTATTTGGAAACTCAGAGCTTCCAGATCTTTAAAGATTGACTGCTTGGAGATCTTATAGTCATTATAATCTATGGATAACGTTTCTTGGATCTTGGTCAATTTCTTCAACTGAATTTCCAGCTCCTTATTTTGCTCTTCCAGCTTTTGGAGCTCTTGCTCATCAGGTATATTATCCCCATCTACGTCCTCGTATTGCTTTAGCTGTTGCTGAATCAAGTTATAATCATCGAATTTGGAGCGAAGCTGACCCAGCAACGATTCCATTTGAAGAATAAAAGAATTACAGTCGAACATTCGTTCCTCCCTAAAACGAGCGTAATTCACCACAGCACTCAGTAAGCGCTGTGTCCGTTGGGCTTCGGGCTTGTACAAATCTGTCATATTGAAATCTTGAACACCTATGTTCTCAAAGAACTTAAAGCAGATTTTGTTCAATACCAAAACATTTAACGTGTCCGAATAAATGTTCTCGTTCTCTTCCTGTAAGTGACCATCCCCTGTTTCTTGGTTACTACTATTCAGCAACGACTCTACAGAAATACCCATGAAGTTCTCGATGATTTGTTTGTAAAGGGTTACCATGTAGTCTGAGGTGGGCCTAGAGATATTTTCCTGTGTGGCTAGCGCAAAATCACAGCTTTGCAAACATATAACTAGTTCCTGTAGATCCAAAATGGGGAACACATCTTGATTCCTACTCATTTTGCTCAAGGGATGCTGGAGCCTTTCTCCTCAGTACATGCTTTTTACCAGTATTTTTTCATAATATTGTTTATTTTAATTGTTATTGTTTGTTACATGTCCCGATTCGGAAAAGCGATCTTTTGATCAAATGGCTGGCACCATCAAGAAGAGAAAGAACGCTGATATATTCGACTAACAAGAAGACCATTATCAAAACCAGATAGGTGTATAAGTATGTCAGAAGAGAGGGAAGAAAACGGGATATCTAGGGCTACGCAGAATACGCAGCGACTTTCAGCAATGATCGATTCACTGAACAATGAGAAAGATGACAGGCTCTTTCCATCTCCCACAACCACCAGGACAATGATCCCAGAGGAAAAGGCGGATCAAAGTGATGTCTTTAAACCACCATCGAGATTGTTGAGATCACCTGCTGGTGACGTTTCGCTGCCACCTGGTGATAACAGATCAAGTATGATTTCCAACTACTCTGGAATTATTCAAGAAGGCGTTGAAGTATCATATGTGGTCAAAAACCGGCAACAGACCCAAGAACGGCGCACAAGTAAGGATTCCAATAGTTTGTACTCCTTGAAAGAGCCCGTGAGCAAGAACGAGTTACCGTCGTTGCCCATGTTGCCTTCAGAAGCGACATTGACAAAACATCTAAGTGATAACCAAAGCACAAAATCGAATACCAATGCAGACGAAATTGTCATTAAACCAGTTACTAATGCCAAACCTGTGGGAAGGTTTAACTCTAACACTTCAAAAAAAGTAGAGGGTCGTGGCTCACTGAAACTGTTATCTAGTCCTCTACGTCAGGAAAAAGTTATGCGTTCCTCTATAGGATCAGGTAATTTGGCCAGCGAGAGCGGATCTTCCACTTATAATACCAAATTCCATCAATCTATTCAAGAGCAGCTCGAAGAAGAAGAGGAAGGAAATGTTAGCGATAAGCTTTCAATTGTTTCCAGTGTCATACCCGAGTTGTATACAACCACCAACGAAGCACCCAAAGCGATAAACCCAATACGTTCTGAAACCAATGACTACAATCCAACTATTCCGCCCAGAAGTAAGGACCGTCCTAGGTCAAGGTTGTTCATCGAGGAAGGTGATGGCGAGGGGGATCTTTTAACCGAAGAAATATTACCAACGCCGGTCCAACCTGGTGGCCACTATAAGAACTCATCTCAGATTTCCACAGTTAGTGAACAAAAATCGGAATCTTACTATTCTGCGGCAACGAGTATGCCTCCAGAGGAAGAGACTTACTTGACAAGACCATTGCCCAGCACACCCAATGAGGATAGCAGAGTTACATCGAATTTGAAACGTGACGACACAATGCAGGCTATTCATGATAGGGCAAATCATACCTCTACTTCGACAAACAAACAAGATGATGACATGTACGAGGACATCATTGAGGAAACGCCCAAGAAAACTAAACTCAAGAAGGATACGAAAAAAAAGCTCAATAAAAAAAAATCTGTGAAGGAATTGCGATCCTTTGATATCGACACACTAAATCAACTGTTGAGTGTGACAAAGGGAACCTTAATCGGGTCTGAATTTGCGCAACTGGGGATGAAAATTGAGGAGAAACATGCCCTGGAGAGACTAGTAGACTCTTTGTCCAGGTTAACAGCAGACATGGTTCTTGATCCGGACCGCTATGAAGAAGGACTGAAAAGATTAGACAAAGCTACAAAGGCTCTTGAAGGGTTTTGATGGTGCAACAACAATAATAATAGTAATAGTAACAGTGGTAGTAACAATAACAATAACAATATCAATATCAATAATAATATATTATAATACTAATAATGAATAATAATAATAGCAATAAGTATAGTATAGTATAGTGGTAATATATAAGTTTCTTTCTCTTCCGGTTTATTTACAAGTCATATACAAATAAAAAAAAGTGATAGTAATTCAATGGCTTGTATTCATTGATACTTGGACAAGTCCGGCATACTTAAAATTTCCTTCTCTTTATTTTCACTGAATTCTTGTAGCTGCTTCAGCAATTTAGAATTGGCCCACTTGTCAGGCAAGGGGCTGGTTTTGAAATTTTTTGTGGCCCAATAGTATATGTCCCAGTCCAACTCATTCAATAGCGAATCGTATTCTTCCAGTTCCTCTTCGTTCATCTTCTTCAAATATTTGGCAGCGAACCCAGATAGCAGCAAGTCCGTCTCCAAGATCCCTCTTTTGCGTGATTGATATATCAACCGAGCTCTTTTCTTATCCAATGGCTCGTTAGTTCTCTTTATGGGGGCAATTTTAATCCTCGTCACCACATCGTCGTGGTCATCTTTATCACTACTAAACCACCTACGACCGCACGACCATGCAGCGGACCCTGTTTGAGAGTTGATAATCTTGTAGCCTTGCAACGACAGTGTCTTTGTGAGTGCTGGAAACATATTGTGCATTTATGTGCTCCTTTTTAAAGTGTACTCCCTTTTTTCCTCCTGTTCTTTTTTTACAAATTTCGCCTTTCTTATATATCCTAAATATACTTAAAATCTAGTCTCTTATGAAATCTGTAAGAAACAGCATAATGTCGCTCCTTCTCTTCTATTTCCTATATATATCTACATATCACCAAAGAACGTGAGAATGGGCAGGAAACATCTTGGTGATTCGTTCATTAACCGGCGGAACAATCTCTTGTATCATTGTAGTCTTTTTCACTACACACAGTTGTAACTGTGGGAAACAGTTTGCGCGTAAAAGTCCCAAGTTAATCAGTGTCACAAGTACGTTTTCGACGTTCTTGGGGGAGTGAATGCCATTATAAATGGTAATTTCCTGGGCGCCGGGATCCTCGAATGTCGGACCAATAGATAGCTGTAGTACCCGTTCTATCAAGGAGTACGGTAATTTGTTCTGACCCCATTCGGTGGTCCAGGACTTTATTACCGTTTTAATCAGATTTCTGTACGTTACCATGGGCAGTTTCTCTAGGAGCACGATCAGTAACTGTCTTGCACACAAATGACGCTCGTTTTGTCTCAGCCAGAGACTCACGCCTTGAATATTCCCATAACGTACGTGTTTGTAGAGAACACTCCAATTATCAATTGTTTCTTGGGAAAGGAACGGTCGCAACGGTCCCCATTTGACCATCTTTCCCAGTATCAGCCCTGTAGGGATCATGTAATTTAGTATTCTGGTGCCATTCCTAGTGATCGCTTGGTTCGTTAACGGCAAGTTCAATAAGGACTGGAAAGCTTCATTGAATTGAACGAAGGCATTATGTACTTGAGAGTTCAACAAGTAGTACCTTCCTAAGAGATATCTGTATTCTATTTGCTGGTCGAGCTGGTATTCGTTGAAATGTGCAAGCATGCTTTTTGGCTGAAAGTTCTTAAAGATATTGGAACATAATTGCGGTGACTCGATCCTGAAGTAGATGTTATTTAGTTTATTGACCAGGTAGAGCAGTATTCGTTGTTTTCCAGGTATATTTGTAGAAGATGCGTTACCTCGTGGAGGTTTGATGCTGTTAAATAGTCTTGATAGGATGGACGATATATGTGATAGAAATTGGTGACTTCTCGTATGCAGTTGCAAGTGGAAAGAGTCTAGTTTCCCAGCGAGATTGATGATAAATTCTGTTTCTCTAGTTGCTACTGGTATCAACATTTCTATGTGAGGAGCATTGTCGTTGATGAGACAGTTGATTAAACATTGATAAAACTCAAAAATTAGATCCGAACTGGACCAGGCTGACCATGGGTCGACATCTCGGGCATAGTTTAAAAAGGATGTACACATGATTTTGAATCTCGTATCATTGGGCATAGCCGGGTGTTGTTCTACAAACGTTTCTAGCTGTTTATCATCAAATCCGGTCAATTGCTGCTGTAAGATAGCAATTTCCCTACCATTTTGGGACAAGTTTAGCGTTAGGTGGGAAAAATTTCCATGTGCTAATTCATCTAGCAACTGGTTGGCCATGTCCATTGCTATCTATTCTTTTATCCCTGCCCTGTTTCTTACTTTGAATGCCATTGATGTGAAGATGGTTTTTTTTTTTTGGAAAAGTATAGAAGAGAAATTTGACGTATAAACTTAACTATCAAAGGGAGAGAAAGTCAACGACATAAAAAGCAAACACAATAGTCTACAAATAATGTCTATGGAGCCTCCTGTGGGGCTTACGGCTATGCCCGTTACCAAGCTAGCCATGATCACGACGCTTGTGGTTCCCTTAGTTGCCTCGATTGCAAGTTACAAACATATATTTCTATTGCAATATGATCCTTTTCTGCAGACCTACCATCAATACTACCGTCTGCTCATATTCCAGTTCTGCGCCATCAATGAATCCGATACAGTAATACTGGCGTTGATATGGTATCTGTTTAGGCATTTAGAACGGCTACTAGGATCCCACAAGTACTTGACCTTGATTGTTCTGTCATGGGCCTACACCACCTTAGGAATTTGGGGATTGAATCTGATCTGGAACGCATTTATTGGACAGTACACGTGGCTTCAATGGAACAATTTTAGTACAGGTTCACTGCCCATTGTTTTAAGCTTAGTACATTTTTACAAAGAATACACCCCTCAGATTTACGAATGGAATATAAGATTACTAGGACCTCGAGGAGGAGCATCAAGTCACAATGATAACAAGCGAGAAGACAAGAGCGCCGTAGAGTGGAAAATCAACGATCAGTTTCTTTTAAATGGGTTAATTCTCCTGCTTATATTAAATCAGGGGTTTGCGGGAATACTATGCGGATTCATAAGCTGGATGTGTGGTATTTTCATCGATAAGGGCCTGTTACCGGGATTAGACCATTGGAGAATACCGTTTGTATCCTATTTCATCTCTCAAGGCCCACCCACGAGGGCTAACGTTGCTATAGCGGCCAATGCGGCCACGAATACAGCAGCAGCAAGAGCCACTGTAGAAGCAGCTACTGCTGCTACAGGAAATGGAAATACAGGCAACTCTGGGCCTACAAGCCTACCGCTTCGTGGTTCAAGCACCACCCCTACAAATACCTCTAACGCTGGTGATGACGAGCCTGGTGCCGATGAACCTGCAAGACCACTGGGAGTCCAATTTTTGGATACCTTTAGGAGATGATTTATATCAGCATATACCTACATAAACAAATAAACATAGCAACGGTTTAGCAACATCGTTTACAGCCATGTGAGGCAGTTACTTCTATCATATGTCTGGCTTTAGTATTGTTGGGTTGACACTTATACGAAATATCAGAAAGTGAAAAAAAAAAAGGAAGGATCTAGTGATGAGATAAACGAATTTGTGATGTAAATGCAGAAGTAGGCACAAGTGCTTGGCAGTTTTCAAACGATCATCGTATTTTAAGCTACAATCACCAACGCCAAACATCCACTTGCAGCCACTATGTCACAGCAGGAGAATGGTGATGTGGCCACTGAATTAATCGAAAATAGACTTTCCTTCTCAAGAATCCCTAGAATAAGCCTTCATGTAAGGGATTTGTCAATCGTTGCATCCAAAACAAATACGACGCTAGTTAATACGTTTTCCATGGACCTGCCCAGTGGGTCGGTCATGGCAGTTATGGGTGGTTCGGGGTCAGGGAAGACTACGTTGCTGAATGTTCTGGCATCCAAGATCAGTGGTGGGTTAACTCATAATGGTTCTATACGGTACGTATTGGAAGATACAGGTTCAGAACCCAATGAAACAGAGCCTAAGAGGGCTCACTTGGATGGCCAAGACCATCCCATCCAGAAACACGTAATAATGGCGTACCTACCTCAACAAGATGTACTCTCTCCTAGGTTGACTTGTAGAGAAACTCTTAAGTTTGCAGCTGATTTGAAACTAAACTCTTCTGAGCGAACCAAGAAATTAATGGTCGAGCAATTAATTGAAGAATTAGGGCTCAAGGATTGTGCCGATACTCTTGTGGGGGACAACTCGCACAGGGGTCTTTCTGGTGGTGAAAAGAGAAGACTAAGTATTGGTACTCAAATGATTTCAAACCCTTCCATCATGTTCTTAGATGAGCCTACCACTGGACTGGATGCATATTCTGCCTTCTTGGTTATTAAAACTTTGAAAAAATTAGCTAAAGAAGATGGCAGGACTTTTATCATGTCAATTCATCAGCCGAGATCGGATATATTGTTTTTATTGGACCAGGTTTGTATTTTGTCAAAGGGAAATGTGGTATATTGTGACAAAATGGATAATACTATCCCTTATTTTGAGTCTATTGGTTATCACGTACCCCAGCTGGTAAATCCAGCAGATTATTTCATTGATTTATCAAGCGTAGACTCTAGATCTGATAAAGAAGAAGCTGCCACGCAAAGTCGGCTAAATTCATTGATTGATCATTGGCATGATTATGAGAGAACTCATTTGCAACTACAGGCAGAATCTTATATAAGCAACGCAACGGAAATTCAAATTCAGAATATGACTACCAGACTGCCATTTTGGAAGCAAGTTACGGTGCTAACAAGGCGAAATTTCAAATTAAATTTTTCAGATTACGTTACTTTAATATCTACTTTTGCAGAACCGTTGATTATTGGTACTGTTTGCGGTTGGATTTACTATAAACCTGACAAAAGCAGTATAGGTGGTTTAAGGACAACAACCGCATGTCTTTACGCGTCCACAATTTTGCAATGTTACTTGTATTTGCTTTTTGATACTTATCGACTTTGTGAGCAGGATATTGCGTTATATGACAGAGAAAGAGCAGAGGGCTCGGTAACACCTTTGGCATTCATCGTAGCTAGAAAAATTTCACTTTTCCTCTCTGACGATTTCGCGATGACCATGATTTTTGTCAGTATAACATATTTTATGTTTGGATTGGAAGCAGATGCAAGGAAGTTTTTTTATCAGTTTGCTGTTGTATTTTTATGTCAGCTATCATGTTCCGGTTTATCTATGTTATCGGTGGCGGTATCGAGAGATTTTTCTAAAGCTTCATTAGTAGGAAATATGACATTTACGGTATTATCGATGGGATGTGGTTTTTTCGTTAATGCTAAAGTAATGCCCGTGTATGTTCGTTGGATTAAATATATTGCCTTTACGTGGTATTCATTCGGTACTCTCATGTCAAGCACCTTTACGAATTCGTACTGTACTACAGATAATCTCGATGAGTGCTTGGGTAACCAGATATTGGAAGTTTACGGGTTTCCTAGGAATTGGATAACCGTACCTGCCGTTGTCTTACTTTGCTGGTCTGTGGGATATTTTGTAGTAGGTGCAATTATTTTATATTTGCACAAGATTGATATAACTTTACAAAATGAAGTGAAATCGAAGCAAAAAAAAATCAAAAAGAAATCCCCAACAGGAATGAAACCCGAGATTCAGCTGCTAGATGACGTGTATCATCAGAAAGATTTGGAAGCGGAGAAAGGAAAAAATATACATATTACTATAAAATTAGAAGATATAGACTTACGAGTCATTTTTTCTGCCCCTTTCTCAAACTGGAAAGAAGGTAACTTCCACCATGAAACAAAAGAAATTCTACAATCAGTTAATGCCATTTTCAAACCTGGAATGATTAATGCAATTATGGGGCCATCAGGGTCTGGAAAGTCTTCTCTGTTAAACCTAATCTCCGGAAGATTAAAATCTTCGGTCTTTGCCAAATTTGACACTTCAGGTTCAATAATGTTCAATGATATTCAAGTTTCAGAGCTTATGTTTAAAAATGTATGCTCGTATGTCTCGCAGGATGATGACCACCTTTTGGCAGCTTTAACCGTTAAAGAAACCCTGAAATATGCCGCTGCATTAAGATTGCATCATCTGACTGAGGCAGAACGAATGGAGAGAACTGACAACCTAATAAGGTCTTTGGGTTTAAAGCATTGTGAAAACAATATCATTGGTAATGAATTTGTTAAAGGTATAAGCGGTGGTGAAAAAAGAAGAGTAACTATGGGTGTGCAATTATTAAACGATCCTCCGATATTATTGCTAGATGAACCAACTTCAGGGTTAGATAGCTTCACATCCGCTACTATACTGGAAATTTTGGAGAAGTTATGTAGGGAACAGGGCAAGACGATCATCATTACCATTCATCAACCAAGGTCAGAATTATTCAAGAGATTTGGTAATGTTTTGCTATTAGCTAAATCGGGTAGAACTGCTTTCAATGGATCACCAGATGAAATGATTGCTTATTTCACTGAATTGGGATATAACTGTCCTTCGTTTACGAACGTGGCAGATTTCTTTCTTGATTTAATTTCGGTTAATACCCAGAACGAACAGAATGAAATAAGCTCAAGGGCACGAGTAGAAAAGATACTTAGTGCATGGAAAGCTAATATGGATAACGAAAGCCTTTCACCAACCCCAATTTCTGAAAAACAACAATACTCTCAGGAGTCATTTTTCACAGAATACAGCGAGTTTGTAAGAAAACCAGCTAATTTGGTTTTGGCGTACATAGTGAACGTTAAAAGGCAATTTACTACGACAAGGAGAAGTTTTGACTCTTTGATGGCGCGTATTGCACAAATTCCAGGATTAGGTGTTATTTTCGCATTATTCTTTGCCCCAGTCAAGCATAATTATACAAGTATTAGCAATCGTCTAGGATTGGCACAAGAATCTACAGCACTATATTTTGTGGGCATGCTGGGGAACTTGGCATGTTATCCAACTGAAAGAGATTACTTTTACGAAGAATATAATGATAATGTTTATGGTATAGCACCTTTTTTCTTAGCTTATATGACATTAGAGTTGCCGCTATCCGCATTAGCTTCAGTGTTATACGCGGTATTTACAGTACTGGCATGTGGGTTACCAAGAACTGCAGGCAACTTCTTTGCAACCGTCTACTGTTCCTTTATTGTTACCTGTTGTGGCGAAGCTCTTGGTATAATGACAAATACATTTTTCGAAAGGCCAGGCTTCGTCGTTAACTGCATTTCCATTATTTTATCCATTGGTACTCAGATGTCAGGGTTAATGTCACTAGGCATGTCGAGAGTATTAAAGGGTTTTAACTATTTGAACCCTGTAGGGTATACATCTATGATCATCATTAATTTCGCATTCCCAGGTAATTTGAAATTAACCTGCGAAGATGGCGGGAAAAATTCAGACGGTACTTGTGAATTTGCGAATGGCCATGATGTGTTGGTTTCTTATGGTTTAGTCAGAAATACGCAAAAGTACCTGGGAATCATTGTGTGCGTAGCCATAATTTATCGCCTTATTGCTTTTTTTATTTTAAAAGCAAAATTGGAGTGGATAAAATGGTGATTGGAAAAATACTTATAGACCTGTAAATTAACGGGAGGAACATCGTTATTATTTTCCTATGATTTTTTGAAATTTATTCTCCTCAAAAATCATATACTACTTTTTCTTTCAGAAATTATGGAGCTTGAAAAGGCTGCTGATATAAAAGTCTTGCGATACATGTTATTTTATCTACCTAAAAAAAAAATAAAAGAAAATTGTCTATCTGCGACTGCTCTATAATGGAGATGTAATTTTTGTTCATAAATTTCTTACACTTTTTTGGATGCCTAGTAATGAATTTTTAATGTTCTTGACATTTTCAGCTTTAACGTCAAGTTCTTTTAACAAGTTGCCACATTCATCTTTTTTTAATTCTTCATATGCTTGTACTAAAGCTTTAGAATAACCTTTAAATACATCATCGCAACAACCCCTCAACTCTTTGAGGGAGTTTTTGATTAGTTTTTGAATTTCTTTATCTTTGATTCTCTTCAAACTGTCTAGTGTTTTTAAGGTTGCCATTTTAGTAAGGTAAGTATGGGATACCATCCAGTTTTGTTTTGCATTTATTGGGACTTTCATCAACCTAGAAATTAAATCATGTAGATTTTTACCGTTATTTTCGTAAATTTCGAAAAAAATCAGAAATGACGCTGACTCCACTTCAGTTAAATTATTATTCAACAACTCTTCAAGGTTAATTGATGGAAGTTTTTTTAAGAGCGCACTTATTTGTTCCGTTTTCTCCCCATTTGGCAAAGCTTCAATAATAAGTTCTCTTATCAAAGTTAGAAAAATTGATTCTTCATTCAAGTTAGCATATTCCAAAATTTTACCACGGTTAAGAAATTGGGCAAAATTTTCATCTAATATGGAAAAGTCTCTATTGTCAGAAAATGATACACTTTGCGTCATTTCTAAAGATCTCCAATCTTCGTGCAATTTTTGTAGTAGGTGGCCGCGCTTGTCGTTGCATAAACGTGAGAACTGTAAGTTTTCTAAAGTTTTGGTCCATCTTGTATAGGATTTCATTAGTTTATCCCTCATCTCGAGCATTCCTAGTATTTTGCTATATGAATTTCTTTCGAATGCCACCTGAATATATCTTGGTAAATTAGCCAGTGATGTATCGTATAAATTATTATGTTCATGGAATGTCTTGGAGTAAAAATCGCTCTGTTTATTCGGGAACAAAGTAGAAAATCTCGAGAATATCATGTAATCTAGGGAATCTGTTTGAACGTTTTTAATCTTTAGGTTTATGAAATGGAAATAAGCATCGGGAACTAAACCCAGGTACATGTATAAAACAATCAGCCAGCACATAGTATCGAAGTTATGAGGGTCCTTGGCTTGGTAATTTTCCAATATCGTTATACACAAAAGCACGTCTTTCAATTCAGGATTAGTTTTCTTGCACTTGTCCTTGACTATTTCTAATAAGAATGTAGAACAGGAGGAATAATCCGTTACCGATTTTTTTTCCAGGGTCCCCTTAAACTTGTTATAGTTATTGATTGAGTCGCTTCCAATAAGTCCCAATTCTAGAATATTACAATGATGAATCAAATCCTTATCCTCTGGATCGTACTTAGACATAATGCTCTTAAGCATATCTATGTTAATGTGGCCGCTGTAATGATTCAAATCGATTGAACAACAAGGTTTGTTATGGTACTTTGATAAATAGTACGACAAAGATGATTCCGAAACCGAATCGGTGTACATTATATCAAGTTTCAAGCGCGCCAATCGAGTATTCCTTGAGTCTCCCAAATTTTCATCAATCCATTGTTTGACTTCGTCTTCAGATTTAGAAAGTTTGTAGGCAGCATCAATCAAGTTTGTGATCAATTCATAATCATCAAGGCCCTTTTCAATAAGTTTTGAACAAACTTCAAAAAGTTTTTGTGGAGAATTCAATAACTTGGTATGCTTCAAGATAAAGTTTTTCAAATACAAGTTTACTGAAGTATCAAAATTGGCAAAGGTAATCGCAACAATCTCTTCCGAGCTTTCTCTAGATTGAGGGAATAGTTCATCCAACACCAAACAATAAACTATAATCTCTTGAACATTTTGAAATGGTTTCAAGTCTAACAAAGACTGGCGCGCTAGCCTGGAGAGCAAAATTTTCTTGGGATCTGAAAGAGTGTTTTCCTGAAACCTTGATACGGCTAAAATCGAGATTGCATTCCAAAAATAATATGCTCTTTTAGGCAGGTTTCCACTGTCACTGTATTTAGCTAGCTGTAGAGATGCTTTGCTCATTTGGTTATAATTGGAATCTTCCAATGCTTTCATAAACCAGTGATAAGACAATTCGTAGCTAGGGAATTTGAAATTTCCTCTTTCATACACGTGCAATGCTTCGTCGTACTTCCCTAACTCTACGAAGAAGTTGTGCAAAAACTCCAAGGAACGCGTGTCGCCCGTAATCGTTGTCCCTTTCAGCCCATATGGTTCTTCTAGCAGTTTATTGTAATCGAACTTACCAGGTGACTGCTTGAATTTAACATAGGTTTCCAAAATCTTGAAGTACAACGCATTGGGAAATTGTTTTTGCAATTGCCCCAGTCTTGCATAGCATTGTTTGAAGTTGGACCTGCTTACTAGTCCTAATATCTCCTCCTGTATCTTGTCGGACATGCTTCGATGCGATGACTGCTGTACCGAGCTCGTTATGTATCGTTGCTTCGCCACTGAATTCTGTTGCAGCTGACATTTATTATTTATTTTCCTAAAGCCCTCGGCGGTCCGTGGACAGTGATTTTCGTTAAAGGTGACTGAAAAATTTTAGATGCTCATCGCGATGGTTCTCAAAGAATCTATCACCTAAAAAGATACAGAAATTGCTATAATATTTACGAGTTAGAAGGTTACTTAGCCTTATTTTGCTTCACGTCTTTCTTTATACATTCGTCAGGTGTTGAAAGAGTTCAACCAAAGATGTCTTCTATCTACAAAGCCCTCGCAGGAAAGAGCAAAGATAATAAATCTGAAAAGAAGCAAGGCAATGTCAAGCAATTTATGAACAAGCAAAGAACTCTTCTGATTTCGAGTAGAGGGGTTAACTATAGACATCGTCATTTAATTCAAGACTTAAGCGGATTATTGCCTCATTCCAGAAAGGAGCCAAAATTGGATACTAAAAAGGATCTTCAACAGTTGAACGAAATCGCTGAGTTGTACAATTGTAATAATGTTCTATTCTTTGAGGCCAGAAAACACCAAGATTTGTATCTATGGTTATCCAAGCCGCCAAATGGGCCAACTATAAAATTTTACATTCAAAACTTGCATACTATGGATGAGTTGAATTTTACAGGTAACTGTTTAAAGGGTTCTCGTCCGGTATTGTCGTTTGATCAACGTTTCGAATCCTCCCCACACTACCAATTAATTAAGGAGTTGCTAGTGCATAATTTTGGTGTACCACCAAATGCTAGAAAATCTAAGCCATTTATTGATCACGTCATGTCCTTCAGTATTGTAGATGATAAAATATGGGTGAGGACATATGAGATCTCACACAGTACTAAGAACAAAGAAGAATATGAAGATGGCGAAGAAGACATATCATTAGTGGAAATTGGCCCTAGGTTTGTTATGACTGTCATTTTGATCCTAGAAGGTTCATTTGGTGGTCCAAAGATCTATGAAAATAAACAATATGTTTCGCCAAACGTCGTAAGAGCTCAAATTAAACAACAAGCTGCTGCGGAGGCAAAGTCTAGAGCTGAAGCTGCTGTGGAAAGAAAAATTAAGAGAAGAGAGAATGTTCTTGCCGCCGATCCTTTATCAAACGATGCCTTGTTTAAATAATAAGCATAATACTATCAGAGAGTTTTACATAACATTGTATATTAAAAAGATATAACAAGAAAAGAGTGGATGTAGCAACTGTCTAGTTATAGACCTCTTTTTAATAATTTAATGTTTGAATCTTGAATATCGAAAGCTGTATATATAAAGAATATTTATTGTATGTACAAAAGATCTTCAACCGCGCAGCAATCAAGCTATATTTACGCATCTTGCTTTTCCGAATGTTTCTTTAAGTAGTTTTCAATGAATTTTTCCTCGTCTTTGTTGTCTGTTTTGATGTCGACTGTTTTTGGCTTTGCGCTTTTAAAAGGATTTGGAACAACCAATAAACCTAGCAGTCCTAATGTCCCAATGGCTAGTTGGTGTGGAGGGATAGCTTTCCCCATGAAATGATAAGCAGCACCCATTGTCGTAGTTATAAATTATTATTTGAAGTCACCTGGCCTTATTCAATGCTAACGAGTTATGTGCTCTATGGGGGGACTTGCTCCTAAAAAGCTCTTTTTTTTTCCCTTTGCATCGAGAAGCGGACTCTGACCAATCACCATCGAGATCGCGATGAAGTATTTTCTATACCATATTTAGATATAAACCAAAATTAATGCTGGTAAGATGCAGTATAATGGGTTTTACTTATTTATGATTCATTCTATAAGCGCTTAATAAGTTTTGTAATCGCGTCACGATCTCAGTACACTCTTGACTTGAAACTGCTTCAAAGTAGTACCTTTTGATATCATCTTGCCCCTCTCTTCTTACGAAAATTTTGAAATGCTCAGGGACTCTTTTGGATTTTTTGACAAGAACCACTTGACTAATGTGTAACGACTTAGTCTTTACATTATCATGCCAATGTATACGTCCCTCCGGGGGTACAATGTATATGTAGTCGCCATCAATGGCTAGTGTTCTTTCATGCTTGTTTATAAATGACATTTGCTGCCTTCTCCATACCTTATATTTATGATACGCTCCGGTAAAAAGATCTTGGAAGTTATCTCCAACTCCATTTGGAGTGTCAGGCGTGTGCTCCATCGTACTCTGAGAACGGTTTATATTATGAAACTGCAGTGTCCCATGCAAAGAGGATTTGGATGAATTCTTGTTCTTGAAAAACCCATTTCCATTGGCGAGACCGCCAGCCGTTGAAACACTTCCACTAGCAACACTTGATGACGAATGCTGCTTTGCCAAGCCCAGCTTATACTTCGTGGATATCTTCTTAGCTTTGGATGTAACTTTCGTGTTTTCAGGAATGGCAGCCACAGCCCCTCCAGCATCTGCTTTGAGATAAGAGTTCAGAGGCTCCAAAGTTAACGGAGTTAGATCATTACTTTGGATCGTTGGCAAAACGGGCTTCTTTAGGTCAGGTTTCATTTTTTCCAAATGCAACTCCCTTGCATCTTTTTTAGAGATGAGTTCCACCTTATTAATACCATCGAGCCTTAATACCGTATCATTCAAGTCCAGTATATAGTTCTTTCCTAGAACTTTTAATGCATATTCATTAGGATCCATATTTTTCATTTTGCAATATTTTACCAAAATATCGTTTATATGTGAGGTCACTAAAACACTTATGGTAGTATAGTTAAATTTGGGATTCACGTTAGGATACAAATATACTGTTACATCAATGATTTTCGAACCGTTTGTCTTATCGATGTCGTCTTCATTACCTATAATAGGTTTGTAGAAACTTAGTTGGTTGATGGTTCCGTCAGTTGTATCGTGACTGCTGTTAGCATCCAAAGTAGAAGCATCCATTAGGCCCCCACCAGTTTCAAATGGTAAAGGTGTTTCAATTTCATTTTGAGACTTCTCGGCATCATCAACCTTACATAAAACAACTTCGCTGTCCGAAATTGATTGAATAGTGCTTTTTCTATCTAGTTTACCAAAGTTATCCTCAAAAGGTTCACCGTCTTCATCGACAATTTTCAAAGAGAAGTTATTAGGATTAGAAATGTCTTCAACTGTCAATCCATCTTCTTCAAAATTGTCCGGTTTTTTCTCAGTAGAATACAAAAATAAAGCAAATCCAATAACTTCGAAGACGGTAGACGATTTTCGGACTTTGGTAGTGAAGGAATTTCTTTTATATTTTTTGGAAGCTTGAATGTATATTTCGAGACCCATTGATTCATAATTTGGTACTTTATCTCCGCAAACAAATGAAAAATATTCTAACACATCTACAGAATTAGTATTTGTTCTCTTTTTCTTTTTGTTGAACATATTCGATAACTGTGAGGCCTTCGGTTTCGACACTAGATAATCGGTGGTTTTCTCAATAAGGATGTTCCCCTCTTTCGAGCTTTTATGGACACTTGATGGAACACTAGGTTGAGAATGGTCCTGCTTTAACGTCAACGTGCTCTTCCTTGCCCTATGCAATACACTGTCAGAAACCTTTGGGGCTTTCATGTGTTCACTACTGGCCGTCGATGAAGTTCTTCCATGTCCTCGTACAAGAGGAGACCTTGTTGAAGTTAAATTCGAGCTAACAGAAAATTTTCTATTAGAACTGGTTAAGGATGTTGGCTCCTTTCCTGATATAACAGTATCGCGCCTTTCTTTTGGGTGTCGTGATGAATTCATAGTCAGTACGGCTTTATCGAAGACATTGTTTAAGGTAGAGTCATCATCGCCATGATAGATGCCATATTTTTGCATAGACATTGGTATGGAATGAGAGGGTATAGTATTAGTTTGCATGTCTGAATCAAGAGACATTTCACCGCTCTCCATGGTTGACGAGTCGTTATTAGAATAACGTTCTTCGGAATATTCAGATCCTAAAAGGGACTTCCCATATGATGAGCCAGGAGTGATTCGGTCACGATTTTGTGCATTGAATTCATTGCTATTACTGCGGCTGTCTTTTGAATCCCTGTTCATGACCGCCGTTCCATCATTTGTAGATTCATGTCCTCCCAAATCAGATACTGTTTTGTTTATGTTTGAGGTCACTGTATCAAAATTCAAATCATCTAAATCTTTTTCATTGATATAAGATTCCATATCGGAAATATTGTTGCTTTCCGTTTCCGTCAAACCGTCCCTACTCACCGATCCGTTACCGCTGGCGCTGCTTCCATCTCCATGTATACCTTTATTGGCATTCAGTGAATCAGATTTTTGTCCATCATTTTTATTGTCAGTTAAAAAAATTTTCCCCTTTTGACTTGTGGGGAAATGAGATTTTAACCTTGAAGCACTTCCTATATTGCCATTTGAACTCTCTCGATCATCAAGAATGCTGATGCTGTTTCTGTTATTTGTGTAGGTGTTGTTTTTATTGTTGGACATGCCGTTGATGCCTTTGTGGGCTGGACTTGCTCCAGAACCCTTAGCATCAAAATCATCATCTAACTGAAAAAATTGAGAGTGTATATCGTCACCTTCTTCGTCATCGTCGTCGTCATCATCTTCTTCTTCTAAGTTTTCATCGAAATCAAAGTTCATATCAAATTTACTGCCTTTCTTATTATGGCGAGCACCAGGTGGATGCAAAGTAGATGATTTTGCTCTTGTATTAGTTGTGTTCATGACATTTTTATTTCCAGAAGTATTTGAGTGGTCCCTTCGACTTTTGAATATCCTCACGAAAGGAAGCGACGATCTCTTACTAGATTTCTTCTGCATTTCCATCGAACTGTTTAAATATGAGTCTTCCTTTGAGGAAGTTTTGTGATGTTTTCCACTGGTATGGTCGTCATCATTTAAAAGAGAGTTCGACGCAGATGAATTAAGCGGATTATAACGAAGCGTTCCATTTTCTTCAACTATCAGAGTATTTTTTGCACTTTTATCTTGCAAATTTCGTGTTTCTTCCTCGTCTCTTTCAGTCTTCTCTGCTCCTATTAAATTCTGGTTAGCCTTCCCTTTTTGGCCTTCATTCTCCCTCATTATCCTCATTTTCCCTAATGAAGCATAGTTTTCCATAAAATCCTTAGATACCGGTGGAGACTCTAGTTCAGGCAACAGGCTTACGCCGTCTGAGTTCATATATAATTCACGGATAGAAGAATCTAAGCACTGCTCTGTGTTGAATTCATCTACGGGTATGTACGGTTTTATTATTCTTTTCATTTGGTCTTTCTCCGGACACACTCGTAGAAACTGAGCCCGCAGTTCATTTAATACCGTCACCGTGTCCATTATCGTCTTATTATGGTGTGGTGGGGTTTTACAAACACTGCTTTATTTAGTTTTCCTGTTCAGTAGCCTGTATTCTATTTAGAATTATTATACCGTATATTTTTTGACGCGGGCTGATATGTAAGGTCGGCTAAAAAAAAGAAAAATTTCAAAAGTTAAACTAACCTCATCGCAACCACAATCCATTTAAAGCCTGGTTCTAGAGGCTTCATAGACGTTTACAGATTTATTTAAGTAGATAGCGTACAATTTTAATGGCTCTCTCTTCAAACTGGCAGGCACTATTAGCCTCCGAAAGCAATCCTACCTCCAATGGAAAGAATAAGCAATCAAATAGGAAAATCAGAAACGTTAACAAAGTTAGCAAAACAGTAAATGTCAGTAGTACAACTCAATATGCCCCTCGAAAGCGCAAAAACGGCAGTAAAATTATGGACATGGTATATAACATGAACAAGGAGATTAGTAAGCATGAGAAAGACAAGCTCGAGGGAAAAGTGTTTGAATTCAACCCAAATAAAGCAAATACTAGTACTACTATTAAAGAGCCAGTAAAAGTGGGTATTTCGGAAGATACTCGTATTAATAGTAATAAGAGTAAAGAAATTGGGAAATACATTGCCATGGATTGTGAATTTGTAGGCGTTGGTCCCGAGGGTAAAGAGTCTGCGTTAGCTAGAATATCAATCGTAAATTATTTTGGACATGTCGTCCTCGATGAATTTGTTAAGCCAAGAGAGAAAGTTGTAGAATGGAGAACTTGGGTTAGTGGTATTAAACCAGAGCATATGAAAAATGCCATTACATTCAAAGAAGCTCAAAAAAAGACTGCGGATATTCTGGAAGGTAGAATTCTTGTAGGGCACGCTTTAAAGCATGATCTCGAAGCATTGATGTTATCCCACCCAAAGTCACTACTCAGGGACACTTCAAGACACCTCCCATTCAGGAAGTTGTATGCTAAGGGTAAAACACCCAGCTTAAAGAAATTAACCAAGGAGGTTTTAAAAATTTCCATTCAAGAAGGTGAGCATTCTTCAGTCGAAGATGCTCGTGCCACCATGCTATTATATAAAAAGGAAAAAACGGAATTTGAAAAAATTCACAGAAACACTTTCAACTAAGACGGTAGATGAATGGCCCCTTTCATTCTTACAATTAAAATGCATTGGTATGTACATTAGTCTATGTGGCGCTTGAATTTACTGAGCCATTCATTACACGATAGAATATATAAAATTGTAGCTGTATAAAAGCAACCCACGTAACAAAATTGCGAAAAATTAGCGATAAGAAAAACCCTAACATGAGATATGTACATTCATGCTTACAGATAGATATTGATATTTCTTTCATTAGTTTATGTAACACCTCTAAGCAGAACATGACATCCTTGATAAAATCATTGTCATTATTCTCTTACGTTCATAGATATCTTCAGGTTTTACATCTAACGGTATCATCATGTCGGAATTCTTCGCAAATATACCAGAAGAAGTCACAATTGATAAACCTCTTTTGGTCAGACGTTCAATGGATTCTTCGTGAAGTTTTTCTAAGGAATTAGACTCTGAATGCGTCACTAATAAGTTTAAAATATCGAAAGCAAGTGGAACACAATCCGAAGTTTGCTCAAATGCTGATATTTTTCTTATTTCGTTACGAATAACACTGTAAAAACGCAATGCACAAATGGGTTTCTTTGTCAATAGATGCCTAATAATCAACGCAAACCTAAATCTGCTTGGTTCATCCGTAACTGAACATTTGAACAGTATCGCACCTTGATAGAGGGTAATGTTTGCATTTTCGTTATCCGAACTCAACCACTCCAACAAAATTTTAGGAATGGTGTTCTTGTTTTCAATGTTAACCATTTCTCCTTCAAAATCAACGTCACCTAAAAGTTCCTCAAATTGATTACAGTCTAAAACAAAATACAATAGGAACATATAGCACAAATAATGATCAGATTTCTGATTGATTTGATGCTCAAAGTAGGAGTTTCTAAACATCATCTTCAAGAAATCAAAAGCCGTACTCTTAATGAAAGGATTGGATAGTCCTTTATTAATGATGAAAATCAGAATGTGTGTAAAATTATCTTCATTCCAAACAATACCACTAAGATTCTCTATCTTGCTTAAAAAGGTATGAGCAAACTTCCTCCCCTTAAGTAAAGTACTTATCAATGATGTTTCACTTTCATTTTCAAACTGGGCCATGTATAGGCGCCTTATACAGTTTGACACAAAGAGAAGGGCACCCTCAAAAATTATCGGGTGACGTGATTCAAGGAAGAGTGTTGAAAACCAAAATAAGTGCTTCATTAAGTCAAGGTTGGGATCCAAACCTTCAACAATTTTGGAATAAGTAAAAATATGAGATATGGCTAAGAAAAGATGCTCGTCAGTAATCTTTGGTTCGGCGATAACTTTCATGGTTTCAATTAACATAGCCTTGCATAACCCTTCAGTTATGTAAGATTTACCCATTATACCAACAATCATGATTGAACGTGCCGAAAGAAAAGAATTACTTGTAAACACAGATTCCAAGACATATTTCTTGTATCTTGTCTTCCACACGTTTGCTTCGTACGTTGAAGAATATTCCATCAGCAATAATATATTATTGATGAAGAAATCCAGGATATTAAACTTGCTTGCAAAAGAAGAAGCGCTAAAAATCTGTAAAATTCGTCCTTTGTCCTCGCTGAACCCAAACATAAACTTCACCTTTTGATGTGCAAATATATCACTTATTTCATCTAGCTTATTTCTATGATCTTGTGGTAAAGCTGAGTTAATAGCCAAGGAATGGCATACATTCATTAATAGCTGGTGTAGTGATGATCTGAGTTCCCTTGGACCAACATCAATTAATAAGGATACGATAAACAGGATCTCTGGTAAGTACATCTGTACCAGCAAAGAAGTTTCAAAAAAAACATGGATGCTTATCTTAACTAATATTGTTAGTTCAGACCAACTTTGGGTCATAGCTTCTAACTTCAATGACGGTAAAAATGATCTAATTTTTGCCAATATTTTTTGAATAATATTATTAGCAACCTCAGTAGTGGGTAGGACAGTTAGTAACGATATTGTTTTCTTCCAATCGCGGTTTTCGGAGTCTCTTTCTAACGCATGATTAATAACTTCATCAACGATAATGTCAGTTAAGCGGCCATCATCTAAAAGTAGCAGCCAAACATATTGCATGTATACGGCTTTAAAGTCGGTCTCTCTCACAGAGAGCCTGATAAGAATTCGGAAAATGTGAGATATGTTTTCGGGGCCTTCTTCATCATCAGCCAAATACACATGTTGGTATAAATTAGGGATCCAATAAGACAAACCGCAAATGGTATGAGGGATGTAAACATGAGGAATCACGTTGTTCTTCAATGCCTCCAAAACATAGATAAACATATAGGCTGTGAGTTCTGGATTAGACTCTGCAAGAGACTTTCCAATAACACCTAAAAATGTTGTAGTATCTTCGGGGACGTACACCTCGGGAGAGCGATGAAAATGGGAGCCAAAGTTCAAACCAAATGACGCCTCAGTGGCAGCTATTAGGTTATACGAACTGTTTTTCATTTTTTTACTCTCATCAAACAGACCAATAAGAGATACTAACAGTAGGTGGCACAATAATTTTGTTCTCTCTTTCTGCTGTTTGTCCTTGTTGTTTGAATTTGGGGAGGAGGTACTCGAATTATTATCCATTTCATATTCACTTTCTAACCGGATCTGTGCGTAATAGAACATCTTCACAATTTCAAGGTATTTCGGACTACTAAAAATCAACCTTCTCTCGTCCTGAAAAGTTACTGTAAATTCAGCTGCCACTCCAGTTATTGACGAAACATGTACTTCGAATATTCGGCTAATTTCGTAGACATCATTGAATTTTACGTCGAATAAAGTACCCATGTCTCTTATTTTATATTGCCTAGGAGTTTCATGCAAGACTTGAAAGTAAATATCGCCTATTTTCAACGATACCGGCGTAAATCTATTTCTTTTTTCGTCATAAAGCGTGATATCATGCAGAGAGACACGAATATCTTGCAGAACCTTCAACCCTTGTCCAGTTATACCCACAGATTTCATAAGTCCTTCATCAGAGTTACTATTAATGAAATAATGAGGAATTTTCGAGGAAACATATACGTTGTCCTTGTCCAAACATTTTCCATAATTATCCATAAATGTCTCGTTTACGTTAAAGTAGTAACAGCCTATACAATTTTTGGGTGCAACTTCTGGTAATAGTCCCATAACCAAAGAAATAAATTTCCTCATATCAAGCCCTCCCTCGTCGAATTCTGTACAGTCGATTATTAAACAGTGTTTGGTGGTCCAGATTCGAGCATAAATTTGCAAGAACTTGTAAGCAACTGTATCAATGTCCACATGTCTGTCTGAGAAATTTGACATTGTTAACGTAATAATTGGAATGCCTTCACTTGAGGTGGACTCGTGAACGCTTGGGCTGTACGCTGTTGAAGTCTCAATGTTTCTGAACGCGTGCCTATTCATGAACTCATACAGTTCCGGATAGTCGTCCATATGTTCTCTTATGTATATTGGTATTTCATTGGAAACTTCCATTTTAGGTTGGCCTAATTGGCCAAGAACATCATCAATAAGTAAAAACGTGGTCTTATAGAAATCGTCACCATCAATGTCACCATCATCATGTTTTGCTTCATTTAGCACATTCCTTCTCACCTCAAGACCGTAAAGGTAAACAAAGGAATGAAGGAATTGATAGTCAAATGCAATTGGCGTTGGGTCTGTTCTCACTTGGATGTCTATCGTGCGATCTGTTCTACAAAGTTCAGCTAGGAATCTGAAAATTCTATCGCTACATTCCTTAAGAAAATCCTTTTGGGAACACAAAGCTGGCCATCTGGAGAAATTTTCTGAGCCATTGGCAATATTTTGGATAACTTTAGCCAAGCTGATGAAGGTACGCTTTTCGCTCAAGTGAGAAATATCTATGATATTTTCAGAATCAGGGCTGACTAAAGCAGGACAAAAAAACCGTAAAAATACGAAAGACCCAGCGGCGATAATTGCGTGATCCGGAAATTTTTCACACGCAACTTTATAAATGTTTTGACAAATATAAAATAAAGGAGGGGGAAAATAAGATACGGAGTTGGATATGGATTCCAATAATTCATTCATGTATTTAACAAAAAGCTCTATTTGACGTTCAGCATCTAAATCTTCCGGTTTTAATTTCTCAATTTCAAAAAAATCTCTGTTCTGGATAATTTTTTTTAGTAATGGTTGCAAAGTGCGAATCAAATATTCGCTACCCTTGGACCTGGCTAGCATAGATAATGATCTCGTAGCACAGCTATTCCTTCTAAGGATATCCGTAGGTCTGGAAGAATTTTCAATTTCATTTTTAATCAACTGTGACACTACAATGTGGGTGGCATTTCTCGTTTCAAATGCATTTATTAAGCCAGCAGCATAAGCATCAATATCGCTAGCGGGACAAACCGCTGCTCCAAAGGACGATAGCTGGGGATGTTCAATCATATATCGCAAAAATTTGTCTGCTGCTTCTAATTTTCCAAGGTCAGTTTTAGCCGTGTATGTCCGATAGTTCGTAACGATATTAATGAAGACCTCCAAAAATGCATTCCTAATGTTTCGATTTCCGGAATAGCCCATCGGTAAGGTGAACTGCAAACTCGCATCAACATTGGTGTTTGAAAGATTTGTTAATGAAAGTATTACATTGTCGTTGAGGACACTCATTTTGTGCCTCAAGAATACTGGGTAATTGTCACGATCACTACTTTTTTCAAGGCCTTTCATTAAGATGTTGAAATAAAAGCCAAATATCACAGACCTAGATCGAGATAGTTCGGGATCTGACGCGGCAGGTGGAATCTCTAAGAAAGTATGTCTCGTGAGGTACGCAATAGCGGTTGAAGCTTCGATTGCCGTATCTATGTATAGAATATCCATGTCTCTTTTTACCAAATCCATTTCTTTTAGAGGTTTTGACAAGTTTTCGAAATCGTACTCTCTCGCAATACTCACTTGAAACCAATCAGTGACTTGTCTCAACCATTTATTTTTAACGTGAAAATGATTTTTGACACCTAAATTAACCTCTGAGTGCTGCAAGGCACTAAACATTTTGGTCATTTGAATAATTGCCTTGAGATATTTTGGGCAATAGGCTGGGATTTTTTTTATTTCATCTGTCAATAAATCAATAAGATCTACAATCTCTGTGGAAAAAAGCATCATTACATAATTGTCATCATCACGACCTAGGATTGTCCGCAGCATTTTGATTATTTGTTCTAACAAAACATAGGAACTTTCATTTTCTGGTATTGATAAGTCTGAGCAAGCAAGTTCTTTTAACTTGAGCCTCAAATTATTAAAAAGTAAGTTAAAAGACAAAGGATGCAGTTCTACACTTAGAATATCTCTTGAATTTTCTCTCGTTAATAAATCCGGATAGTTTAACCATTGGCATTGTTTTGAGATAAAAAAGTCTACATTTTTTTTCAATTCTGAAACGGTGTCGAGTAGGTATGGATACATTTCTTGCAATATCTTTTTATTGATGAATAGGATACCCGACAAAGAGGCTAAAATACCCGCGAAATTTCTGAAGTCGTTCCGTTCTTGTTTTTCTAAACTTTTACTGTGTGTGTAAGTATGCCACTTCTTATAGATCATCCTCATAGAATCAAGTAAGATAGCGTTAGGAATAGTAGCAAATCGTAAAATATTATTTCTTGTCCTCCTTTGGAAAGCAATTGAACCAGAAGTTGTGTAGTTGTCATGACACATCGCTTCTACAAACTCAATATTATGAACCCAAGTTTTATCAGCATCATCAATATTCCTCTCATGAAAATTGATTGCAGAAAGATACTCTGTGTAAGCAATCTTTAAAGTCTTTTCAATTTTTTGTTGACTAGAGTATAATGAAACAAATAGGGCCCTACCAACAGTCCCCATAATCAGCGGAAAGGTGAGTTTTTCAGAATCACTTATGTATTCCATGTGGTGTGAGGCCTCCGCGATCCCTGCTAAATGTGATCTAACCTTCATAAACTTGACAGTTATATCCAAGAGAATTTGACGCTTTTCATTATTAATTTTCAAATCGAAAAGGCCCATTGCAAATAATGTTACAGTGTAACTGCAAAGAAAATGATACCCTTCAATACTGATATTCTCATCTGATTCACCATAAGTAATAACATTCGATAATAAGGTATCCATGAATGATTGAGCAGTATTCTGTAAATCTACATCCGGACTTACGATGGCGACGAAAATCGGTTTCATAATATTTCTAAAATCCTGCGAAACCCATTGTAAATTCGAATTTATATTGTGAGGAATGATGAAGTAACTATTCGGTCTCTTAAAAATACTGAAAATATTAATCATTATTCTTCTAGCATCTTGAAGAGTTGCTTCATTCAAATCTTTTGGTATCAAATGTTCTTGAATGTAATTATTTGTTGATTTCATGAATTTTCCTAAACTTTCATCGGAATAACGCCTCGTTCTTATTTTCTGCAAAGGCGATCGAATTCCGAATGCTGCCGACGATAATGGAGTAGAATTTGTTATGGCCATTGGTGTGGCACTGATGCTTTCCGTTTGCGGACGTTGTACTGGTGAAGATTTTTCCGTTCCTGGAGGTGAAGTCAATGTAGTCGGTATTTTATTCCTTATAATACTAGATGGCCCACCTAAAGCATGACGTGCTCTTGGGGCCACAAGATGTGACAAGTATGGATCAGAAGACAAGTTCTTTGGTGAACTGTTTAATGAATTAACGTTGTCAGAATTTCTTGAAGTACTTGAACCAACTAAAGACAGGGTGTTCATTGGACATATATCAGTATCCGGTCCCAGCGGAGAAACTGGTGTCATTGAACTTTGAGATGTAGATCCTGATCTTGACCGGGTTGTCGAACATAAAGAGGGTGAGCTCCCCTTGAAATGTTTCTTCGTACCATACTCATTGATAATTGTACCGTCAAGAATGGAAGCAACTATGTCGGTGATTTGCTCATCAAAATACGGAAATTCTTGTAAAAGAATATCTGCTATAATGGAGAATAATGTTTTGAAAAATTTAGAAATTTTAACCGCAATTGCCTTCCGCAATTCCTTCTTACTTGGTATGTCGAAGAATATCCTGAATCCTTCAGTATAAAGGCATAGCTTCTGCATGTTTAAATTGTTGGCCATTGTATCGATGCTCAGACGTGCCAGCAATAATTCATGATCGAATTGAATAGCTGAAGAGAAGAATATTAATTGTAATTGAACAAACGTGGCGGAGTTTTTTTTCAAACAAACCATCAAACTGTTATTTATTTTTGAATTCCAGTCTTGACCGACGCTTAAATTTGTCCCCATTATGGGGATGAGTCTCTTGGCAAAAAGTACTGAGGGTAAGTTCCTATCCACGAGAAAGACCGCAGAAGTCATTGTGAAGAATGATAGTAAGGCCCTCATTGTATCTAAGAGGGCAACGTCTGATACAGCTTGGTTCCCATTTAAATTTCTTAGCAACATCTTCATAAATTTTACAGTTTTTTTGGTTGAGCAAGGTAAAGAAGTTAATTTCTTTAAGCCTTGCGTAATATGTTTTATACCCGAAGTCTTTTCGGAACCTGTCTCGTGTGCAGTATTATTGAAAGAACTCGTTCTTTCTTTTGGACGATGCATAGTACAATCAGGAATATATTTGAATGATGTAGCGTTTAATTCATTAAAAAGGTCAATATCGAACATTGTCAAAGTAGTTAAAAACTTCAGTACGGATGTGTGTGGTAATACCTCAGTATCATCAAAGTGCGTGTATAACTCCAAAACATTATCCAAACGAGTGATAGACAAAAAATGTTCATCATAATCCTTACCAGTATGGCCAGTTTTGTGTGCATCGTATGAAGCTCGACTTTGTTGCTCTGCTGTGTATCCAGTTGGGGTGGAATTCGATGGTGAAGCAGCTGCGGCGGCGGCTGCAGCTGCTGAGTTCAACCGCTGTTGCAATTGTGTTGTTGGAGTTGGAGTTTGGGATAATAATGAAGATGCACTAATAGTGATGTTAGACATCGTGGGAGTATCTGGTAAGGAAGGGTCGTATTCTCCTGGTTGAGTGTGAGTAGAGAAATCAGTTGTTGTTGAATTAGACGTTGAAGATGACAGTGAAGTAGAGGATTGAGAGTTTGTAGTCCATGAAGAATGTAGTTTTCTTTCAGACTGCTGTTGAATGTATGACTGGTGGTGAGAAAGCTGACGACTTAAGGATTTTGCTATTATGTTTTGATTGTTGTTATCCGATGATGATGAGCTAGGTGGTGACGATGGCGAGGAGGACGAAGGGGAAGATGAGCCTTGATGAGCATTTTGATTGGTGGTTATCATGCTATTCACATTAAAAGTCGAATGGATCTCCTCGAAAAGTGTATGGTTTAACGTGTTTAAGGATTTCGAGTGTTCATTGTTATTATCTTTTAATAAGTTGAAGAGTTCATAATATTCCGCAGGCCTAGCCATTATCCAAAACATTATTGCTTTGGCGCTGTAATGCAAAAGTAGGCAATGATAAATCGTTTTCCTTAACGTCACCGATAAGTTTTTGATGAGTTCCAAGTATTTCTTAAAATTATCCTTACTTAAATGGATGAAGCTGAAAAGATCAAAGTGGGGCACTATGCTGTTATAAACGGAAGATGGCAAAGAGTGTGAATGGGAGTGTGAATGCGTGTGTGTCTGTGTTACGGGCACTTGCACACTCTTTCTGATAAATTCAAAATACTCGGACGGATTGGAAGCCGCTACAAATCGGAGAATATGGCCTAGAGTAGAGTCAATCATTTTACAATGAGAAGGATGGTTGTGCCTTGTCAAATAGGATTTGTGGCGGGGAAGAATCGAGGAACTCAAAGTCGTTAGAATGTTTCCATGAACATGACTGATCATATTTTGTAAAATTTGCAAAGTTCTTGTATTGAACTTCAACTTCGCGCAACTCTCAAGCAATTTCGATGCCAGTTCCGGTATCAGTGCCTGAGGTTTGCTCTGGTGGAAAAAGTGTTTGTTGCCATTGGAATGAGTCGACGAGTAGTCGGGCAGAATATTGTGAAGCTTTGGTCTGTACTTCTGTTCTTGGTCATGTTCTACGTGAGTCGAAATGTCGTTGTAATGAAGGCTTTCTTGATTTTGCCAATTATACTCTAGCGCATCACTTAACAATCTTAGTATAATCAGTATTGATTCAATAACGTCACTGCTACCCTTATCTGAAATGATTTCGTGCCCTTGAAGAAGCGATTCTATCAACTCCAAAGTGCCTTCCACCATAGCGTTTGCATCTCGGGAAACGGTAACGTTAATGAGCACAGATCTGCATGAAATGAATGAGGAATACTCTTCCACTTCTGAATAGGTACTTAGATTAGACTCCACCGGAAGGATCGGGAGAATTCTTTCAAAAAGAATATGATTAACCAACGTCCGAGTCATGCGGGATGACTTGGAATCGGTCCCGTGTTCTTTCTTCTTATTCTTAGTGGGCTGGGACATGCTTCTCCCTGAAGAAAGATAATGTATACAGTTTAGTTGATATCAAAAAATGGTGTAACGTTGGGGGAAAAGTAACACTAAAGGAGAAAAGCAAAACGAATAACAGAGGACAATGCTATATGCTAGTGTGCTAAAATGTGGTGAAATGCTTGCTACAATTGGTGAAAAAGTACTTAAGCCTTGTTCTGATTTTGTTTTCGCTTTTTCGGTCTTTTGTTTCCCAGGAGCTCTAGACAATGAAGTAAGCGGAGAGAATGTAGGGCAATAGGATGTGCTTAACTCCCCGGTTATATGTAGAATAGATAATCGTTGGGCAAAACTTTACACAAGAAGACACAGCAAAGCTTGGGGTTTTCAAAAAGGCGTGCGAGCTTTATTGTGATGGAATTTTTCGTTTCGTCAAGGGAGCGTTCTAGAAGAAACGAGAGCTCTACGAACATTTCTGCGCCGCGGATTGATTCACCGATCGGGTGACCCTTTTTGAGGGGCTACTTTGGGTTGGAATCACACTAAAATGTGTAAGGCGGTCAGTATAGCAAAGAACTTGGGGTGGGACGCTGGTGCCGTGCAAGAAAGGCTACGTGAACCTCGTACTAAGTCCAAGATATTGGCTCGATGCATTAATGGCAGACTCTTATCTCGCTAAGATGTTTGAAGGCACATCGGTTCTAGAGGTCCAAGTCCCAACCCAAGTCAAGGCCAGGCAAGGCAAGGGGATTTAGAATAATTCTATCATTCTGCGGGGAATGAGCGGAAGAGTAAGAGTATTGGTTCTGTTGTGGATGACACTTACAAGGGTAACTACTGTTTTTCTTGTTTTCTTATTTTCTTGTTTCCCTGCTTTTCTCTGGGATCTGTGCGGAAGGCGTCACGTCCCTGCTCGTCCCTGATTGTCCGTACTTTTCTGGTTAGCCGTATATCGTTTGAAAGTAGATGGCATGTATAAAGAGCATGATGCTAGGTAATAGGTAATGAGAGGCCTTAGGAAGTAAAGAGTTTCGAAAAGGGTTATTTTATATTTATTGTATTTATTATATTTAATATATTTATGTGTATGTGAAAAGGTACTCATTGCTGTATAAAAATAGAGTTTGACCTAGAGTTCTTCCCAAGTCAGGGCTTTTTCATTGTCGTCACCGTCATAAGAGAGTGAAATGGATGTACTGATGATACTAGAGTCATCCAGTTCTGGTAACGTATCAATTTGAAAGGAGTAAAATGGCTCTTGGGATGCCTGTAAACTTTCTGCAGATAATCTTGAAGGTGGCCTTAAGTTAATCATTGGAGAAGAGCCATACTTGCCCAAGAAGATCACTTCTCCATACTGATTTTCAATCTCGATAGTGGAGCCGGCCTCTAAATCAAGCGCGTATGGAAAGTATCGGTATTCCTTGTACTCCTTTATTCCTATTTCATGAGGACCCATGTCAATAATTTGCGTGGTTGGCTTATCGCCAGCGTCAGTAAACTTCAGTTTGCAGTTGCCTGCCAAAACAGAATTTGTGTTGTTAAACAACTGGAAATACAATGAATTGTCCCTTTGGTTCATTGTGATTTGCAATGAGCGCTCATTTGGGGGTTCCACTTCTATTTTAGTTTCCTTTTTCGAATGGTCAGAGGCGATTTCCGTCTTACTGTCACATTCTTGTGATAACCTCTCATAGTCATGGTAACGTTGAAAAACGTCCTCAAGTTGTTTGACTGTTTTCAATTCTGTGAAAAAGTTCACTAGTTCGGGCCTATCTTCTGGTATGTCAATCGTACCGCTTATTCTGTGGTTAGGTTCTTTATTTGTGACCTTTTGCTCCAATTCCAACTTGTTTAACGATTCTTCCAACTTAAGGAGTTGTTTCATGAAGTTATCCAAGCATTCTCTTGACACAACCACATTAGAGGTGGAATTAGGGCTTATCTCTTCCTCGGAACCAGCCTTTGGAGATACGGGATCTTCGTGTGCGTCTTCTCTACATAAGCTTTCCTTCTCCTCGGAGGGCGTCAGGTCCAAAAAGTTGTCAAAGGATGTAGAAATAGTCAAATTATATTTCTTAAGCGTTCCTTCTCCGATATAAACTGAGCATTTTCTTTGACATTGCAAGTATTTGAACAAGTGACCATAGTCATAATTATTTAGTAAGATTCGGACATTTGACTTGTCATTCGGTTGCCAAAACAAATGCTTACAACCATTAGAATCATTCAGCAGTGAAAGTTGTCCAATACACCAAAGCATGATATTTGCATCTAAAGTTGGCACAATTAGTTGGAATTTGTTACATTCATCGTAGACGGTTAAGGGGTACCCCATTGAGGTGTTCATCTGTTGGTTGGTCTTTGAGTTGTTCATTTACCAGAACTCTCCTTTAGGCGTTACTGAAGCAAGTGCCGCCGCAATTACCTCGATTCAGTCTTCTTTCGTCTGATACACCTTATCAAACTCATATCATGGAGATTTACGTGAGCCTTGAATTCCTTTTTCCTCAGGTAAACATATACTATGCAATGTCACACGCCCCTTTTCCGGGTCATACAATAAGAATTGAGAAAATAATAACCTCTTTGGTGCTATGTTCCGCATGGAACCGCTATAATGGATGATACTCTCAGCGTGCTATATGCTTCTCTATAGAGGAAGCATCTACATTACGAATATACGGGATATTGTTTTTGAAGATACGAGTTGCCCAACACCTACAGAGGTCTATGGATAGCAAAAGACAATATTTCGCAAGAATTTATAGATGCTTGACACATGGTTACGTTACATCAGTAGGTTTTTGGTAAATAATAAGAATTGTTTAACGTGCTTTCATTAATGAAATGTGCAAACTACTAATAACCTCGTTCTCAATGTGATGTGTGAGTGGCTTTGAACACCCGTGCCTATATTTAAGTTTACCAAGTCAGAAAAGTTTGAGACTTCATTTATAACAAGAAAGGATAATGTAACAAACTGGAAACATTTACGAACAGAAAAATATGCCGAAAAAGGTATTTTGCTCGTTCTGAGTTCCTTTTGACAGTGATTAACTCACAATTGCTTCTCAAATGGAACGCGTAACAATTACGAAACATATTCGAAAAATGTGAGAAGAAGAACATTGTAATTTTATACGTAAATGAGGATTGTTAAATTGATAATATTTTTGGAAATGAAAATATGTAAACTGAAAAAATAATAGATTTGCTAGAAATATGTCACATAAAAAGCGCTGTCTGCTTACTTTTTTGGCGAAAGTTGTCGCTTTGAATGTCAAGCACTTCAGCAATTAAACCATGCTTGAGAGGAAAAGCGTTAATGTGTAATTACTGCAAAACCTAACGTTTCTCGTAAACCAGCAGGGTGTTTTGTCGCAGAAAGTAAATTTTAATAATATTTTATTGAAGCTAACTTCTTGTTTATTTGCTATTGTCCGGCAAACAGTAGTAAACTTTCTCAAAGCGGATAAAAGCTTATTTCGAGTTACTATTTAGTATATGTGTATAACGCTTTAACTATTCTCACATTGTATTGTGAATGGGGAGAGCCAGAGATTGCACTAAAATCCTGGAAATACATAGTTGCGTTGTTTGTACTGCAATATGAGAGGATGTGTTCGAAATGGTGAATTAACACTACTCGGTACTCTTCATTCGTTCTCATTACCCTTTTCTTTGTGTGAAGAAAACTCCAACGGCGTTGTTGCAAGGACTATCACTCAGATTTATTTGGAATATTTTTAACTTCCTTGTTTACAATATGTTACCACATTTTCCCTTAACTGCACTTACTATTGCAAGGGAATTCTTTTACTTCAAGGCTAATTTAAAACCAACATTAATTGTGTCAGCATCTTAATAGTATTGGAACTTTCTGATTGGAGCCACATATACCGTTTCTGTATGTTGACTGAAATTTCACGGCTTCTTACCTAGCTTTAATTGCTAAATTTAAAACTGTTTACATTTCAGATGGTATTATCATGGAAACTGACTGTCTTAGGTTTCTCAACCGATGATAGGATAATATCCTCAAAAAGTCGCTTTTTTATTTTCCGGAAATGTTGAAAATAAAACGAAAACATAAATAAAAGTTAAATAAGTACTATAGCCAAAGAAACTGGAAGAATATAAAAAAGCATTTATATTTCTTCCCAAGTAAATGGCCTACTTAATGTAGAGCCAGAATTATAAACTTCATCTGTCTCGCCTAGAAAGGGAGTGCTCATGATGCTTGATTCATCAGGGGAAGAAAGCGCGTCTGCCCGGAAAACATTAGTAGGATCTTGCAAAGTGTGGAAACTGCCTGTCTGGAAACTGCCTGTCGAAAATGAGGCTAGTGGAGATTTTAGAGTTATTTCATTGGAGTCAGCACATTTACCAACCAGAATAGTTTCTCCATCCTGGTTTACGACTTTCATTGTGTAATTGGAGAGAGGAGTAGGTAATGATGGAAAAAACCATAGCTCTTTCTGACCCTTTATGCCTATCTCATGCGGTCCCATTTTGATACTGAATACCTCGGAGATTTGGCTAGAAAATTCAAATGTACAATTTCCTGGAATTATGATATTCGTTTTATTGTACAATATAAAGTGCAGCGAGTTATCCTCATTACTCACCTCAACGTGTAATAACGGATCGTTTGGTGTTGTTAAACGTTCCCCTTTTTCCTTGAGCTCCTCAGATATATTTATTTGCTTGATAGCTTCGGCACCTGACATTGGCGTGTTTTCATTCAAGAAAGACTCCATTCTTTTTTTTTGCCCATCAAATTTTTGTAATAGCTTTTCATATACCTTATAGCCCTCGTAAACCTCCTGTAACTGAACACTCGTTTCAAATTTAGAAAAAAACTTGATGAGTTCTGGTTTATCTTCCGGCAAGATAATACATTTTTTTCCTTCAACCTCACTTGACTGTAACACTTGATTTTGAGCCTTACTTATGGACTTCTCAGGTATAGAGAGTTGTTCCGATATGATGTTTAAACATTTGCGCGACAATATGACATCATCTCTGTTCACAACCTTTTTAACACTAGGGTCAGAATTTTCTACAAATTTGTCATAAGGTCCACAGATATTTAAATCGTATTTCCTTAATGCTTCTTCTCCAATAAAAATGTTACATTTGATTTTCTTATGCAAAAAGTTTCCCAATTGGCCAAAGTCATTGGCGTTTGACAGCAATCTGACGTTTGATTTTCCAGGAGGTTGCCAAAATATGTGTTGCTCATCATATACATTAAATTGTTCAATAAACTTGTTAATACAACCCTTAATAGTGTCAACTTTGGTGTTTGGCGCTGAAAAAGTCGATTTTTTAAACTGATCGATGACAAAGAAGTCGAATAGTGTCGTTTCTACCGCAATTTTCATCGCGTCTCCGTAAATTTTTGATAGACACTCAACCTATAGGAACTAGTTTCAGATAATTACAATATTAACTCTGATTTGACTGACTGAGTTTCATGCCTGTTTATATTTTTTAGAGTGATCTATTTGGATGCTCTCATATGATTTTCCCTTCTCTTACTTCCTTTTTCCTCCCCACCTACTTTAGGGGTGCGTGTGCCATTTTTTTCTGTATACCCAAGCTCACAGATATGCGGATATATAAAAAAACATTATAGATATTATTATAATTAAACTAGGCTAGAATATGAATAGAACAGTATTATATAAAGACGTAAAAATCATGTATGCATTAGGGAAAAAAAATCAAAGAAAAAGATAGAAGTGAAGAATGAAGCTAATTCATCATTTTTTAGCCTCAGGTTCATAATCAGGAGGGTTGTAAGTGAATATGACTTTTCCTTTTTCATCGTACCTTGTGAAATCATCTCTTACATCTAAGCCGTTAGACCTAGCCTCTTGAATTTGCTGTTTTGAAACTCCTAACGGATCCTTACAGCACCACACAATGGGATCTTTCTCTCTGACACATGGATCGGTATAGGCAGAGCTCAAATATTCTTCATCGTATTCGATGCTGGTGTTGAAAACAAGTGGGAATCTCATCCTGACACTGTCGAATGGATACGACCTTCTTGGGTTGAAGAATTGTAGAATTCTTCTTGTCCAAGTATTGGTTTCCACAACATCCGGAGGAAATGCCTGAGGCTCTTTCATGACAGCTGCCGGATCACTGTAAATGACTCCCGCGTCAGCGTTTACTGGCACGGCACCTTCAGGTCCATGTTTACTATGATCATCCTCATCATAAGGGCGCTTATTTCTCAATGCCTCAACATCGCTGTAGTGAAACTTGCGAAACTTTTCACCCTCTGGAACAAAAGTAGATTCGTTGTTGTCCTTGGTAGAGGAGGAGAGAGTGCTTGATTTTTTGATAACTGTATCATTTAATTTCTTGATCGAGTCACCCTCTGCGTTCGATCCAGAGAGAGAGGCACGTTCAGAACCAGACTCAAAGGGGTTACTAGGAGTACCGTTCTCTGAACTGCCATCGTTATCTGGTATCAGATTGGCCTTTTTCAAATCATCCTTGGTCACGGGCGTCAAAATCCCGTGTGTATTGTCTTGTTCGTATTTGCCCTTCATTTCATCTGCAATGTCCTTGATTTCCTGGAGACCCAAGTCCGATGTAGGATAGGAATAGCCGGGCTCACCTCTTGCATGTCTGATGGCGCTTAAAGGAACTGCGTCGAATAGCGGTATGAATTTCCTCTTCATATATATATGAGCTAGGGCAGTGACCACGATCCAAAACACTTCCAGGACCAAAGGACCCCAGGTTTTTGCCATGATAAACAGTCCAAGCAGACATACTTCACTCAAGTAAATTCCTACAAAAATCTGGAAAAGTGCTCTTGGATAATTGCGCCCCTTTAAATCGAAGGAGAAGCCAAACACGTAGTTTAAATTGTACAAATACGCCACATAAAGTAGCGTCAACATTACGGTACTGAAAAATAGCAGTATAGGGGCGATAATCGAGTAACAGATATAAATGCAAACCAGAATTTCAATGCCTGGGTAAACAATGCCCATGCGCGGCGTGGCCAAAGTATTGTAGCGGTTCCATTTTTGCCTTGGGGTAGAATCCAACACTCTACCTAGGACTTTACTTAGCAGCAAGTTAACTGCCTGCAAGATCGTCCATGTGGGGCCAGTTAAACCTTTCAACAGGAAGTACATGATATAAAAGTTGGATGCCTTAGGCAAGTTATTTGCCAATAGTGTCATGGCGGATCTTGGTCTGTCAATAATCGAGTCAACGGTGGAAGATGCAGAAGAGGTAGCGGTGACAACTAAAAAGATTTGAATCACAGTGAAAGCGTAATACCATGCTTGGCAGTATAGATCCGTTTCTTGCCTAGTGATGCAACCACTAAGTTTCCCCAACATTACGATAAAAGGTGGCACTAGGGACATCAAAACAACCAACGCAATAGTAGGCAACAAACCAGTAATGACACCCATCAGGAAGGTGGGCATGTTGTTGATGAAACGTAAGAAGGGAACTTTATCGGTAAGGAAATTGACGTTGGAGATGATACCAACTACAGCAACGGGGAAAGCCCAAAAGATAATCAATAACACCATGATTGTATTTGCCACGGCTCTCCTGGAGTGTCTCTCCTTTGAACTGAGACGCATGCTGCCCCAGTTAACGTCTTCTGGCGAGTAGCCAATAAGACGCTTACCAAAATTTTTCTTACCCAAGATTGCTTCCACAGATTGGTAGCATCTTTGCGCTTCCAATTGAGTCTCGAACTGGATAAAGCAGGCAGGTTGCCTATCATTACTGGCCCAATCGGCTTGTTTTTCATGAATCTCTTCGTTCAATTCCCCAATCCTTTTACTAGAATAAGACAGCGTATTAACTTTTTTGCCGCCTAGACAAAGCGGCAATTTTCCCAAACGATGTTTAGGGCGCTTTTTATGTGGCACGTATGTCTCTAAATCGTCCTTTGGCTTGGTACCGTTATTGTACAACTTGTCAAGTTGCTTTTGGGTCTTGTTTCGGGTCATTTTCACGCACTTGTTTAGAACCTTATTCAACGCAGCTTCGTACTTCGCAGCGTTCTTAGCTCTTTCTTTACACAATTCTTGCAAGTCTGAGAGATCATACGCGAAGGCCACATTGGAAGCCTTGGGGAAACGCATTTGCATCTCCCCCTCTTGAGCGATGCTCTTGTGCAATTCTGTGACGATAACCGTCCTAGAAGACAGCAGTCCGTCATAGAGTGGTGTTGTCTGCATAGCATGTCTAAACACGACGTAGTAATACAGCTCCTTGTAGATGACATAGGTGAACAGGCCAAAAAAGATCCACGAGAGGAAAACGTGCGCGTAAAACCTATTCTTGTTGGTAACATTTGAAAATGATAGCAGTTCAAAGCCTTGAAGGTTGTTACCGTTGGTAGCGTTCACGGGAAGCAATATCGGTAAAAGAAGCAAACAGCCCACAAACGAAAGTGAACCCACGATACCGATATATCTTAACAGAAAATAGCCGTCCACGCTTGTGTGCTGGATGAGAAACGAGTGCGGTTTCGAGAGTAGATATTCAACCCACCCGAAGTAGCCTTCAGGAACTGGTTCCGTTCTCTCTTCCTCCGGAATAGTCTGAATGTCCTTAAGAGACCGTGGCTCGTATACTCTTCTATTCTTGGGCCGCAATAGCAAAAAGAGCCAGACAAACACGAGGGCGGTAAGACCGTAGATAATCAGGGTTGAAATGAACGCTGAAGTCGAAGAACTGTCAGCCATAGTGCGTATGTGCTATAAATATCTAACCTTTCGCTGCTTTGAATATGATGTGCTCAAATATAACTTAATATAATAGTATAACAAAAAGGAGTACTATTTGCTAAATATCGTAGACGTAGTAGACATAGTAAATACAATAAAGGATAGATAACCAAGAAACCACATCAAGCGAATACATACATATATATATACTCGATGTATACATGTTTCTAAGCACTTGCGCACATACGTATTTAAAGTATTTCAGGGAGATTAACGTATTAAAACAAGAAGAGGGTTGACTACATCACAATGAGGGGGAATCGAAGAAATGGTGGTAAATGAAATAGAAAATCAAGGAGCATGAAGGCAAAAGACAAATATAAGGGTCAAACGAAAAATGAAGTGAAAAGTGTTGATATGATGTATTTGGCTTTGCGGCGCCGAAAAAACGAGTTTACGCAATTGCACAATCATGCTGACTCTGTGGCGGACCCGCGCTCTTGCCGGCCCGGCGATAACGCCGGGCGTGAGGCTGTGCCCGGCGGAGTTTTTTGCGCCTGCATTTTCCAAGGTTTACCCTGCGCTAAGGGGCGAGATTGGAGAAGCCATAAGAATGCCGGTTGGGGTTGCGATGATGACGACCACGACAACTGGTGTCATTATTTAAGTTGCCGAAAGAACCTGAGTGCATTTGCAACATGAGTATACTAGAAGAATGAGCCAAGACTTGCGAGACGCGAGTTTGCCGGTAGTGCGAACAATAGAGCGACCATGACCTTGAAGGTGAGACGCGCATAACCGCTAGAGTACTTTGAAGAGGAAACAGCAATAGGGTTGCTACCAGTATAAATAGACAGGTACATACGACACTGGAAATGGTTGTCTGTTTGAGTACGCTTTCAATTCATTTAGGTGTGCACTTTATTATGTTACAATATGGAAGGGAACTTTACACTTCTCCTATGCACATATATTAATTAAAGTCCAATGCTAGTAGAGAAGGGGGTAACACCCCTCCGCGCTCTTTTCCGATTTTTTTCTAAACCGTGGAATATTTCGGATATCCTTTTGTTGTTTCCGGGTGTACAATATGGACTTCCTCTTTTCTGGCAACCAAACCCATACATCGGGATTCCTATAATACCTTCGTTGGTCTCCCTAACATGTAGGTGGCGGAGGGGAGATATACAATAGAACAGATACCAGACAAGACATAATGGGCTAAACAAGACTACACCATTTACACTGCCTCATTGATGGTGGTACATAACGAACTAATACTGTAGCCCTAGACTTGATAGCCATCATCATATCGAAGTTTCACTACCCTTTTTCCATTTGCCATCTATTGAAGTAATAATAGGCGCATGCAACTTCTTTTCTTTTTTTTTTTTCTCTCTCCCCCGTTGTTGTCTCACCATATCCGCAATGACAAAAAAATGATGGAAGACACTAAAGGAAAAAATTAACGACAAAGACAGCACCAACAGATGTCGTTGTTCCAGAGCTGATGAGGGGTATCTCGAAGCACACGAAACTTTTTCCTTCCTTCATTCACGCACACTACTCTCTAATGAGCAACGGTATACGGCCTTCCTTCCAGTTACTTGAATTTGAAATAAAAAAAGTTTGCTGTCTTGCTATCAAGTATAAATAGACCTGCAATTATTAATCTTTTGTTTTCTCGTCATTGTTCTCGTTCCCTTTCTTCCTTGTTTCTTTTTCTGCACAATATTTCAAGCTATACCAAGCATACAATCAACTATCTCATATACAATGTCTATCCCAGAAACTCAAAAAGGTGTTATCTTCTACGAATCCCACGGTAAGTTGGAATACAAAGATATTCCAGTTCCAAAGCCAAAGGCCAACGAATTGTTGATCAACGTTAAATACTCCGGTGTCTGTCACACTGACTTGCACGCTTGGCACGGTGACTGGCCATTGCCAACTAAGTTACCATTAGTTGGTGGGCACGAAGGTGCCGGTGTCGTTGTCGGCATGGGTGAAAACGTTAAGGGCTGGAAGATCGGTGACTACGCCGGTATTAAATGGTTGAACGGTTCTTGTATGGCCTGTGAATACTGTGAATTGGGTAACGAATCCAACTGTCCTCACGCTGACTTGTCTGGTTACACCCACGACGGTTCTTTCCAAGAATACGCTACCGCTGACGCTGTTCAAGCCGCTCACATTCCTCAAGGTACTGACTTGGCTGAAGTCGCCCCCAGTTTTGTGTGCTGGTATCACCGTCTACAAGGCTTTGAAGTCTGCTAACTTGATGGCCGGTCACTGGGTTGCTATCTCCGGTGCTGCTGGTGGTCTAGGTTCTTTGGCTGTTCAATACGCCAAGGCTATGGGTTACAGAGTCTTGGGTATTGACGGTGGTGAAGGTAAGGAAGAATTATTCAGATCCATCGGTGGTGAAGTCTTCATTGACTTCACTAAGGAAAAGGACATTGTCGGTGCTGTTCTAAAGGCCACTGACGGTGGTGCTCACGGTGTCATCAACGTTTCCGTTTCCGAAGCCGCTATTGAAGCTTCCACCAGATACGTTAGAGCTAACGGTACCACCGTTTTGGTCGGTATGCCAGCTGGTGCCAAGTGTTGTTCTGATGTCTTCAACCAAGTCGTCAAGTCCATCTCTATTGTTGGTTCTTACGTCGGTAACAGAGCTGACACCAGAGAAGCTTTGGACTTCTTCGCCAGAGGTTTGGTCAAGTCTCCAATCAAGGTTGTCGGCTTGTCTACCTTGCCAGAAATTTACGAAAAGATGGAAAAGGGTCAAATCGTTGGTAGATACGTTGTTGACACTTCTAAATAAGCGAATTTCTTATGATTTATGATTTTTATTATTAAATAAGTTATAAAAAAAATAAGTGTATACAAATTTTAAAGTGACTCTTAGGTTTTAAAACGAAAATTCTTATTCCTGAGTAACTCTTTCCTGTAGGTCAGGTTGCTTTCTCAGGTTTTAAAACGAAAATTCTTATTCCTGAGTAACTCTTTCCTGTAGGTCAGGTTGCTTTCTCAGGTATAGCATGAGGTCGCTCTTATTGACCACATCTCTACCGGCATGCCGAGCAAATGCCTGCAAATCGCTCCCCATTTCACCCAATTGTAGATATGCTAACTCCAGCAATGAGTTGATGAATCTCGGTGTGTATTTTATGTCCTCAGAGGACAACACCTGTTGTAATCGTTCTTCCACACGGATCCACAGCCTAGCCTTCAGTTGGGCTCTATCTTCATCGTCATTCATTGCATCTACTAGCCCCTTACCTGAGCTTCAAGACGTTATATCGCTTTTATGTATCATGATCTTATCTTGAGATATGAATATATAAATATATTTACTCAAGTGTATATGTGAATGCTTTTTTTACGGCAGCATTTTTTTTTCAACTCTGATCGCCCCTTTACTGCTCCCTCCGCGCAAATTCCATTGCAGTTCAAATGTATACTGAAAAAACCCCATTGCTATTGTTAAACAGTGAACTCTCTTTTTGCCCAATAATAACATTATAAAAAGTAACTACCAGCACCATAACACCGTGTCCTATCCTGGTATTAATTACTACTTGAAGAACGACTATATCGCTTTTTGCAACTACAATTAGAACGCTCCGCCCCTTCCTTTTGACGTCGTATAAGTGTAGTTGGATTGCAATTGCATAGAGACAGGAATTAGTTCAAGCCATTCCTAACGAGGAAACAATACATTCTAGCAAATCTACGCTTTTCTGACTTTAGAAGAGCAAGCCAATAAAAAGCCGGAGAAAACAGAAAGGTAATAATGAATCAGTTGACAGTGAGTTATGGCCTAATTTCCCCAGATTACTGCACTTCCCAAGATGCACACATCTTACCGATAACAAAGATTCTGTACCCGGATATACCTGGTAAAAACTATTTTCTTACTTCAGGAAGGGATGGTTCCATAATTTTGCACAAGAACACACAGCTCTCGAACGAGCCTGGGACTGCTGCAACTACCATAAAAAACGATGCGATAAGAATGCAAGTTCATAGCGATTGGGCAAGCGATCTAATACATGTTAATATGAAAAATTCAGACCCATCTGCAGGGGACACATTCATATCAGTAAGTCACGATTTTTCGATAGTATTAATTAGTGTGAATGCGCAGTTAACTACCTGGGATAAGAAAATAATCGGTGACCACGACGATTACATCAAGTGCATAGTGCCCATACATTATGAAATGTCAAATGACTATGAATTGGAAGAACAAGAGGGTGGTCCTGATAATGTACACGATGGAATAAATAATGGCATTGTTGCTGATGAACAGAACAACTTTCTTTTTGTGACAGGTGGTCTAGATAGAAAAATCAAGCTTTGGTGCCTGAGCAGCGGGCCAGAAAAAATGGCTACGCTACTACACACATTTGATAATGCACAATCAAACGACACAGGCTCAATATACTCCATGAGTCCCATCATCCCAAAATACAGTTTTGATGACAATCAAACGTCTCGTCCCTTTGATTTTGTTGCCGGAGACTGTAATGGTGATTTGATTTTTTATTCGTGTAAATATCGTAAGGAGGTGATAAGAATTCAAAACGCCCACAGAACAAATATAAAAGTGGTAAGAACTCTTGATGACTCCACACGACTAATCAGTACCAGCTCAGATGGTGTAATAAATGTATGGGACTTGAATTGTAGGCATGATCAGACTACTGGTGCCCTTCAGCTTCCCAAAAAAATTGGATCTTGGTCCTGGGATTCTTCCATATGGTGTGTCCAAGGAACGAGCCTTGATAAGTTGTATTTTGGTGACTCTCAGGGCAATGTTATGAGAGCAAACTTATCCAGTTATGAAGATGCTAAACTTACAAGAATTTTCAAGCCTGATCATCACCATGAACACGAAGAGCAAAATATATCAACTATAGATGCGAAAGTAAAAAAATATGGTGGTATCCTTGATATTGCCCTTTTACCTAATGAAAAATTGTTGTTTTCTTTTTGTACTGACTCAAATCTAAACGTGCTCGATTTAACTAATAACCATTTCAGTGTCAACGAAGGTGGGTTCGCACTGACCAGAAGCTCACTGCTAACCAACAGGAGGCATGTAATAACGGAAAACACTAAAGGCCAAATGCAGAGATGGGATATCGTTTCATGTGAGCTTTTGAATACTTTTGATTCATCAGAAGGTTCGTTTGATGATATCGTAATGAAATACACCTCAAAGGAAATTCTATCTCATTGGTGTACTGTTTCCGTTAAGGTCGGTATGCTGTTCGTAAAAATAAACCCAAAATTTCTGAAAACTGAAATTTATGGATCCGCGCTAAAGGATTATCAGGTTGTGAACAATATTGAAATTAACTCAGATGAGAGATATAATTTGGGTAAAATTGTTATTAATTCGCTTTTCAATGAGTTCATATCATATGAGGTCCAAAAGGATAAACTTTTAAGGAAGAAAATTTTTAGTTTGAAGAAAAAAGACTTAACCAATTCATTAACCTTGGATACAGGATATAACAGTGAATCAAAAAAGAATAATAAAGATAAAAAGAGAAAATCGACCTTCAAAATTAGTTCAACTCTGTCCATTGGAAATACCAACAGCAGTGGAACTCCACCAAACTCGGCACCTGCAACCCCGGTAATGGCAGAGACTATAGCATTAGAAGAACAACCATTGTTGCAGTCAGCTTCTGATAAAGCAATAGATGACTCTTTAGAACTCGTGCAACCATTGCCTGCATCCAGAAAGCCATATTTTAGAACGCAGAGCTCTGGCTCCTTGTTAAGTAGAAAGTTCAAATCATTTAGGTCTACTTCTGGTCGTGCCACAACAGGGTTAAACACTCCAGAGGAGCCCAAAGGAATTCTGCCAGATACTCCGCACGTTATTAATGACGACTCGGCCTTCCCTCAAGCTATCAATACAACTCAGCAGTCTAAGGATGCAACTCCAGAATCTATGTTATGGAATCATCCTTTCAAGCTAGAGCAAAAACTATCCGCTATTTCATCACAAGATTTACCGAGTAACAACACTCATAACAAACTAAGATCATCTGAAAACTCGAGGGCGAATTCCACGTCAACCTTGGAAGGCAACGAAAAGAAGAAGCCTGAGTTCATGCCCGATTTACTGGAGCAAATTCAAGAGTCTTACAAGCAACAATATATGAATACTTCTTCTCTAAAATACCTGACGAAGAGGCTTCCAGTCACCAAGATAATTAAGGCTAGTTCATGTCCAATTATTAGAGTAAAATCTGCCACGTTAGTTTTGGTCCATCTTTGGAAGGAAGGCTCATGTGGTGGCAGGGTATTATTCTCCACCCTATTACCGCCATCTCGTGTCGATAATGAAACCGTCAGCGGCGGCAAAGAAAATTCCAAACCGCCAGATGATGAAGAATTAGACCTTCAAGCTGTAGATGATGACAAATTAGGAAAATATGATCTTATTGATGGCGAGTTAGGAAGCAGACTCAACAGAAGGCAAATTTTTGAGCAATTGGAGGAAAATTTGCCCTACTGGTTTGCAAAAGCTTTATTCAGAGATATTAAGACGGTGGAAGAGCAACCAAAGTTGAACTTCTTAATCATGCCATGGTCTTCTGTTGGTGGGAGTGAAGCAGCTGGCAATGAAAACAAGAAGAAGTTTATTAGTGCATCAGATACCACAGAATCTTCTGGCAACGATAGTAGCGATAGCAGCCTTGGAAATGGTAATGAAGCCGTTTCCCCATCAACACAGCAACAGTTCCATAATATGCTAAAGTTTGGCCGTCCGAAGACCAGCGAGCAGGAGTTAAACCCCACAGATTTACCGAGAATCTCTGAGGCGAATGTCAAGCTGGTTGCGCCTGGAATGATTAGGGTGAAAAAAATTAAACTTTACGTCGCTGACAGATTTGAAACGAAAACTCCTGAAATGAAAGCAAAAATGGAACCTAGTCTTTGGTTGGATCTACTATGTAGGGGCCAAGTGCTTGATAACGATATGACTTTAAATACCGTTAGAACACTTTACTGGAAATCTCAGGGTGACATAGTTCTAGAATACAGAAGAAAAGTACATAATTCACCGCTAGTTCATGAGGTCAACGGGAATGAGGGGAAATGATAATGTTTATATAAATTATATTTTGGGGTCTGAATTTGGAGTTTTTAAGCGTAAATATATAGTAATAATACCAACAATAATACTAATAATACTATAATAGTAGTTGCAGTAACAATGACAAGATAAAGAATATTCTTCTGAAATGTCTAAAGAACGAAGAAAAAAGCAAGTACTCATTGGAATGCTATTTGTAACAACTCATACATACTCTAGAGCTTTATAATAATTACATAGACATTTTTATAATATTATTTATTTATCAAATTTTATATTGAATAGGTACCATCAAGTAATGCACACATTCTTCATTAAAATACAGTCTGTAAATAATTGTGAATATGGGCGACCTGAATGATGTTCTTATTATCTCAAATATTTCTAATTTTTTCTAATCATTTTTGTTTCTTTAAGAGCAATTAATTTACAGAGCGGGGAACAGTGGCCAATTTTTTGAGCTAAAGAACAGCATAACAACAAAACAACAGAACAAAAACACAGCGAGTCTAGTGCAAGTACGTCGGCAAAGTAAAACACAAAGGAGATGAAATTGCACGGCTTTTTATTTTCCGTATTATCAACATGCGTCGTCATTTTACCAGCGTTGGCCTACAGTGAAGCTGTCACGATGGTCAAGTCGATTGAGCAGTACTTCGATATCTGCAATAGGAATGATTCTTACACAATGATAAAATACTACACTTCTTGGTGCCAACATTGTAAAACTCTGGCCCCAGTATACGAAGAGCTTGGTGAGCTATACGCCAAAAAAGCTAATAAAGATGATACCCCAATTAACTTCCTTGAAGTTAACTGTGAATTCTTCGGGCCAACTTTATGTACCGACTTGCCTGGATTTCCAATAATTGAACTGGTCAAACCTCGTACTAAGCCCTTAGTTCTTCCGAAGCTCGATTGGTCGTCTATGAAATTTCATGAAAGACTATGGCAAAGAATCAAGACGTGGTTCAACAATCCTGAGTACCAACTGGATACGTCTAGGGTTGTTCGTTTTGAAGGGAGTAGGAACCTAAAGAGTTTAAGCAACTTTATCGATACTGTAAGAAGTAAAGATACAGAAGAGAGATTCATAGAACATATTTTCGATGGTTCTAGGAATTGCAGTGAACAATTACGTTCTCAACAGCTTCTGTGTAAAGCTGGTAAAGAATACTACTCTGATACTTTATCTAAATTATACGGTGACGTGAATGGGTTGGAAAAGGAAAGGCGGAGACTAGAAGCTTTAATTAAGCAAAATGGAGATGACTTGAGTAAAGAAGTTAAAGAAAAACTGAAAATCATTCGTCTACAATTGAGCCTATTATCACACATAGAAGACCAGTTAGAAGATACCAGTAGTCATGACGAGCTTTGAACATAAGCTTCGCTCTGTCTTTTACTTTACGAATACCGACTACAGACGGAAGCGGGACCCTCACCCTGAGGTACAACAAATACACAGATACATATATATATTTAACAATGTACGTTAGCCGCAATATAAGTGAGATTGTGTAGGTGAAAGATCATGGAGATATACATAAATATTACAGAAGGTCTACCACAGGTGTTTTGAATATTGGCTTGTGCTAAGGTAACACTGTTATTTTATTCATTAGAGAAACATCTCTTACCCTGTTTGGTTTTGGTATAATCTCCAATTACGTACATGAGAGATGGCTTTATATAAAAAGCCTTTAATTCGAAAAAAGAATAAATGTCTTAGGGAGCTTATTATCGTACTTTAATTCAACTTAGGAAATCAGCACTCTCCAGTCCAAATCTTCGGTTTGAAATAATGGAAAATCAAGGTGGAGATTACAGCCCAAATGGGTTTTCAAACTCAGCAAGCAATATGAATGCGGTTTTTAACAATGAAATCACCGGTAGAAGTGACATTTCAAATGTAAACCATCAAACTGGTACCCCACGTCTGGTTCCTGAAACTCAAATATGGTCGATGCCTGTGCCGGATCAACTGATGACGATGCCTAACAGAGAAAACACCCATATGACAGGTAGTACAGTAGGTCCAAATATCCCCATGAATGTGGCTTATCCCAATACAATATACTCGCCAACAGAGCATCAGTCGCAATTTCAGACACCACAGAACCGTGACATCAGCACGATGATGGAACACACTAACAGTAATGATATGAGCGGCTCTGGCAAAAATCTCAAGAAACGTGTATCAAAGGCCTGTGACCATTGCCGAAAAAGAAAAATCAGATGTGATGAAGTGGACCAGCAGACCAAAAAATGTTCAAACTGTATTAAGTTTCAGTTGCCTTGCACTTTCAAACATCGTGATGAGATTCTTAAGAAGAAAAGAAAATTAGAAATCAAACATCATGCAACACCAGAGGAATCACTTCAAACCTCAAATAGTATTAGCAATCCTGTAGCGTCTTCTTCAGTACCGAACAGTGGAAGGTTTGAACTTTTAAACGGTAATTCCCCCTTAGAAAGCAATATCATCGATAAAGTCTCCAATATTCAAAATAATCTTAACAAAAAAATGAATTCAAAGATTGAAAAATTGGATAGAAAAATGTCTTACATTATTGACAGTGTGGCTAGACTTGAGTGGTTATTGGACAAGGCTGTTAAAAAGCAGGAAGGCAAATACAAGGAAAAGAACAATTTGCCCAAACCAGCGAGAAAAATATACTCTACGGCACTTTTAACTGCTCAAAAACTCTATTGGTTCAAGCAAAGTTTAGGAGTGAAAGCGTCCAATGAGGAGTTTCTTTCTCCAATCAGCGAAATATTAAGCATATCTTTAAAATGGTATGCAACTCAAATGAAAAAATTTATGGATTTGTCATCTCCGGCTTTCTTCTCCAGCGAAATAATATTATGCTCATTACCTCCGAAACAGCAAGCAAAGAGACTTCTTGAGAATTTTCATGCTACCTTATTATCCTCTGTAACTGGTATAATATCGTTAAAAGAATGTCTAGACTTAGCAGAAAAGTACTACAGCGAAAGCGGCGAAAAACTCACATATCCTGAACATTTATTATTAAACGTGTGTCTCTGCTCGGGTGCATCTGCCACTCAATCAATTGTAAGAGGTGATTCAAAGTTTCTAAGGAAAGATAGATATGATCCAACCTCCCAAGAGTTAAAAAAAATCGAAAATGTTGCCTTACTAAATGCCATGTATTATTATCATAAGCTGTCCACCATCTGTTCAGGTACAAGAACACTACAAGCTTTATTACTACTGAACCGATATTTTCAACTTACCTACGATACTGAACTAGCAAATTGTATTTTAGGAACTGCGATTAGATTGGCGGTTGACATGGAATTAAATAGAAAATCCTCTTACAAGTCACTAGACTTTGAAGAAGCCATAAGGAGAAGAAGTATGTGGTGGCATTGTTTTTGTACAGATAAACTATATTCTTTAATGTTATCCAGACCCCCTATTGTGGGGGAACGCGATATGGATATGCTAACAGATCAAAATTATTATGAAGTGATAAAAACTAATATTCTACCTGATCTTATTGATAAAAAGGAAGATCTCGATAAAATTACTGATGTCAACTCTGCATTGAATGTAGTAGTAAATTTTTGTCAGCACATATCCCTTTTCATATCATATTATGTTTCAAAATTGGTTAGTATTGAGAGTAAAATATACTCTACTTGTTTTGCTGTCAGAAGTACTCTAGATCTTTCATTCGATGCCATGCTTGATAAAATCAAAGATCTCAATGATTCTTTGAACAATTGGAGAGACAACTTGCACGTAAGTATGAAACTAAAAAGTTATAAACAGTATTTATCGGTACTTTACGCTCAAAAATCCCAAGAAAATCCGGCTTTAAGTTTTGAGATTGCATGCTCTCGTGTTTTGAATTGTCATTTTAGGGCGCTATATTCTAAAGTGATTTTGAGCATGGTGACTACATCCTTATTGATTGATAACGAACGCCTATACAAAGGTTCTCGCCATGATATTCCTCAACTATTCATTCTTTTTTCAAGTCAATACTTAAACGCCAGCAAAGAAATGTTACTGCTGTTTCAAGGCATCAATTACCAGGCGCATATGTATAACGAGGTTATGTATCAGTTCTCTACTGCTGTGTTTGTTCTCTTCTTTTACGTTGTGGATAATATTAACGATCTAAAAAAGAAAGGTGAGGTAAAAGAGATCATCGATATCCTAAAAAAATCTTATGATCGATTAGTGGGAGAAAATGATGAGCAGTTACTGTTTGACAATGTCAAATGGAACACTTTGATTGTGTTCTACAGCCACTTTTTGAAATACGTTTTGCAACGTTATCATGCTTTGAACGATTCCACGTCAATATTTGATTCTAAACCTTATGATGAAACGATAACGAAAGTTATTATGCATTCAAGAAAGATAAAAGATGAAACAGTCGATCAACTAATTATGAGTTTAAAATCATATGGTTCTCTCCATTCTTTACAAAAGGGCAACGAAGCCGATCTCGCTGATGATGGACTGAATACGAATGATATTTCTTCAGAAGACTTTGCGGAGGAAGCACCAATAAACTTATTTGGAGAGTTATCAGTCGAAATTTTAAAACTATTAAAATCTCACTCCCCCATCTCAAATTTTGGAGACCTATCGCCATCTTCGAATAGGAAAGGAATATCTGATGACTCATCTTTGTACCCAATTCGTTCGGACCTAACATCTCTTGTTTATCCCATCCATAGTTCTGATACCGGAGATACCCTTTCCAGTGATCTAGAGACCCCTGAAAATTCTAATTTTAATAGTGACAGTGCAATAAAGGAAGATTTCGAAGCTTTTAGAGCCTTATTGCCTTTAGGAAAATTGATCTATGACAGAGATTATTCTTTCGTGAACACTTTTAGGGATTATGAATAAACTGTACGTTGTCTACAAAGATTGTAAAAAAAATAAAAATTCTTTCCCAATGCATATTATATGTACTATTTGTATCTATATATTATCTATCGATTCTCACTTAAGATGTCGTTGTAATATTAATTATAACAACAAGGCTTTTATATATTTCAGGTAATTATCGTTTTCCTTTTCTGGTTCATTTGCTATAGCACGCAATAGCTCTTGTATTTTATGCTGGGAAGCTTCTTCAGTAATTTTGCTTGGGTCATGTAAACCCTCCTCCTTCACTTTTCTAATCCACTCTTTTAGTAAAGCCTTCAAACGAATATTACCTTCGTTAACTTCCTGTAATGATAGCTTAGCTTTTTTCAAATCTTCATTATTAGTTTTTAGATCGTCCAATTCATTGGCTTTACGTTTAGCCATTTTAACAATTTTTTCTGGAAATTGAACAACTTCTGCAACATGAATACCAAAAGACTGATCTGAAATACCAGGCTCAACTTTGTATAACAACGTGATGTCCTCATCGTCATGTTTTTGTTCTTTTAAATTTTTCTCGATATGTGCAACAACATGCATATTCTTGACATTGGGCAATTTTTCAGACAATTCTGTCAATTCATGAAAGTGAGTTGCAAACAAAGCGAAACATCCAATCTTACTTGCGATATGTTCAGCAATTGCCCAAGCTAGACCAAAACCATCATAAGTACTAGTACCACGCCCTAGTTCATCTACAATAATCAAAGAATTCTTACTCGCATTCTTTAGTATAGAAGCAGTTTCCAATATTTCAACCATAAATGTGGAAACACCTTTCAATTGGGAATCTCCTGCCCCGACCCTGCAAAGAATTGCATCTACTATGGCTATTTCAGCTTCTTCACAAGGTACGAAACAACCAATTTGGGCCATTAAAGAAATCACACCAACCTGTCTGATGTAAGTAGATTTACCTCCCATGTTTGGTCCAGTTATGATTAAAAAGTCGCCCTTTCCACTCTCTAATGTGACATCATTGGATATAAAGCTTATATCGTCTTGCATTTCCAGTACTGGATGACGGGAGCTTATTAGGTGAGTTCTTCTTTCCGAATCCATGGGATGCAACTTGGGTCTAATGTATGGTATGGGAGCATACGAGGAAGTATGAGCAAAAGAGGCAATGACATCTAAATGCGCTAAGACTAAGGATAGTTTCTCAAAAACTGGTGTGTACGTTAATGTAATATTTATAATTTCTCTAACCAGAGCCGATTGTTGCTTGTCGTACTCCTTTTGAAGAATATTGGTTTCATTGGCGATTGACTTTAATTGTTTGGTACTAAAAAATATACCAGCTTTTACTGTCGACAACTCAATGTACTTTTTATGTTTACGTAACTCCTTGGCGTCATTACGTGTCAACCTCATACACCAACCATGCAGATGATGGTTCTCCAACTTCAGTTTTTTGTCCGGATCGAATCCTAGATCTTCAGCAGAATCTAGATGGATTGAATGAATTTCATCACGCAACGCATCCAGTTTACTTCTTATCTTTCCTAATTCCTCATTAAACTCAACTTTAATCATAAATTCGTTATTTTCTTCATAAGCATCCAAATCAACCGTTGTTTCAACCATTTCTTCGAATTTGGACAAAGGTTCAACGTGGTGGCTTAAAGGAGCTAGCCAAACAGAGCGGACCAGTTCCTTTACTGGTTCAGTAGGGCTGTCATCCTCCAAGAACGAAGTGAAAACTTGAACAATTTCTGGTATTCTTTTACTGAATTGGTAAATTTTCAAGACATCCTCTAAGTTTCCTCTTTTATTTAATTTCTTAGTCAATCTACGAATATCTGGAATCATGGGTAAATATTCAGAAGTCAACATCTGTCTTAACTCGATTTGGTCAATTAGATAGTCGACTAAATCATGTCTTTTATTAATTTCGTCAATATTGGTCAGTGGTTGCTTCAACCATTCATTTAAAAGCCGAACACCAGCATTTGTTTTGCAATGATTCAGTAACTGGAAAAGAGAAGTTACTTTACCAGAATTACCAGCACTTGTAAATCCAGATACAGCTAAATTGTTGCTACCAAATGGATTTTGTGGTCCTTGTGGGAATAAATTAAGGGCTTTAATAGCGGAGGCATCCAACTTCATAAACTCCTTTAATTTATGTTCAACTAATTCATACTTGCCTACTTGATCTTGCTCTGAGAGCAATTGTAAATATCCAATCAATGCATTACATGCACCCATAGATAGTTTAGAGTATTTTTGTGGTAACGATAATGCCAAATCATCGCCCAGTAACTTGGTTAAATCCAGTTCGACATCTTTTTCAGAAAATTCTGAGTTTTTCAATAATGTAACGACGCACCCACAGCGATCAATTACATTTATTACTTTCTGCATTTCAGCATTGGAGTTTGAATTTGATGTTAAGTCCTGCACCAAACATTCCTTTACACCCAATTGAATCAAGAAACTCTCTAGGTTGGAATACACTTCATTATCGACAATATCAAGCATGCCCACCTTGTATGCAGTGGTATCAATGAAAGCAACTCCAATAATGCAGTTCCCATCTTGGGAATTCCATTGAACTTTCAAACTTGCAATGATGATACTCGAATCAATGTTCATATTCATTAGCTCATTAACTTGCTCAATATTCCCTGGAGATGCACTTTTAATTAATTTCCAACCCTTATCGTATATCTCAACTTTATATCCTAGATCCAACAAACATAACTTCAGCAGAGTGGCAAGAACTTGTAGCGAAACAGTAACATATTTAGTTGGTTCATGGAAGTTCTTTGCCGTTACAGGATCCAATTGACAGTTCTTTAAAACAGATTGAGTATGATAGACTGAATCTGCAACAAATATCGCATCTGAACCTATAACTGTGTAATAGTCGCCTTTATCCACTAATCTAATGGTTTTTAATGGTTTCTTCGGCAACCCTGTATACTTCTTATAGAAGTTTCTCTCCTCTGATACATCAGAGAATTTTAGCTCTGGCCTAGTGGAGGACATACTTTTAATCTGAGGATTTTGATGTTAGGTCAGCAGATAAAGAGATTTTTTACAGTTGATATTGGAGTAGAGTGTCAACATTTAAAGAGCCTCTTTTTATTTTCAGTTTATTATAAAAACGCCTAAAAAAAAAATGACAAGTTTTCGCGTTTTCTATTTTTTCATATATGTATATAGAATATTAAGGATTATAAAAGAATGTGTAGCTGTTGAGGTTTACTTGATGGAGTGCGGAACTTGTCTTTGGCTTTGTTTATACGGAGTGCTGGAGTTCTGATTGGATTTTTGGTCAGTTTGCCTACTTTTCTTGTAATAATTAATAAAGCACTTGTAAATGACGTCTATAATTTTCTTCGTCACAAGTTCTTGATAAAAATAAAGTAACTTTTCCTCAAACTCTACACATTTTAATTCTAATCTTTTCGAGTACTCCGCTGGAGGCTCGTCAGAAGAAGACACATGGTTCGAAAGTGAATTATTCATGTTGAGTAGCTCCTTAATTAAGCTTTCAGTTTCAATAATAGTATCACTTGGCAGTAAGAACCGATAACATGTCAGAATATTAGATACAAGGAGTAGAGAATATGAACCATGACACTCAATCAACAGTATTTCCTTTTTCAACAAATTTCTCTCATTTCTCAAATCTAAAACTTTTTTCCTTTCATTTTTGAACGAATTTTGTAAATTCTTATTGGTATTTGATATATTTTCGATGTTTTTTTTGTATTTCAAACATATTTCTTTTAATTCATTGCATTCAAAAGTTAAGTTTTCTCCTAGGGCCTCTCTTTTTTTCGTAGAGGTATTCAATTCAGTGATGCTATCTGCTAATTTTGCATATTTTTCTTTAAATAAAGAGAACTTGAAGTTGGTAGCATTAACCTCATTTTGTAGTTCATTGACATTTTTCTTCAAAAACTCGTTTTGATCAATGATTAATTGCTGTTCTCTATTGACCCTATCTAAGGTTTCCCTAGTATATTTGTATTTTTTTAGTAATTCCTCATCATGATTGTATGACTCATTGTCTAGTTCTTTGAAAGCCTCTTTTATTTTCTTATTTTCCAGAGAGACCTCCTTGTATTTAGTTTTGTAGGCCTTGTTTGTTGTTTCTAACTTCAAAATTTTGTCATTTTGACTTTTTAGTTGCGTTTCTTTTTCTTTAAGTTTAGAAGCATAGTCTGTTATCTTTGTTCTTCTAGCGCTGGAATTCTTCTTCACTAGTTGATACATTTCTTGCATTAATTGAAAAACAGGAATATCACTGAAATCATCGTATTTATAACCAATTTCTTTAAAAATTGCTTTTATTACGTGTGAAACTTCACCATTTGGATCGAAATGCAAGTCTTCGTTTACAAATGGTGATGTCATCTGTTGCGAGTCGTATTGCTTTTGCATATCGCTCATTATAGCGGTTGCTTGCGTATCGACATTGTATTGGCTCATAATCGATGCGGTGTTAATGTTGGAGCTCCCTTTACTTTGAGGAATTTCTTTGTTATGCCTAAAGTGATTGTTATTCTGCAATAAAATATCATTTTCATTTCCTTTTATAGAGTTATAAGAAGATGATGATGAAGAAGAAGAGCACGTTGTCTGAGATGTTGTAGAAGAACGTGCTAACATGGCAACATTATTTTTTGATCTCTGACTTCCAGTTGAATCTAATTTTAATTCTTTCACACTATTCGAACGACTCAAGCCTGCAGATGGAAGGCTGTTACCACAGATAGAAGAGTAATCATTTTTATAACTGTTGCCATTGTCACTACTTTTCATTGAAACGAGGCTCTGGTTACTTTTCATGGAACCTATACTCCGGTTGCTTTTGGAAGCTGGAGATTTGGAAAGTTTGAAAAACTCTTTCATCCACTTTCTCTTCGAAATTTTACTGTTTTCCAGACCACTTGTGTCGCCGTCCTTATGTGTATCGGTATCTTGTTCATGATTTGAGATACAACTAGAGTCTTCAGAACTACGCGAGGTAACTGTCATTGTTGAAGTCCCTTCCATATTTGATGCCTTTAAAATATTATCCATACCGGTAGCAGAAAGCTTTAATATATCTTTAATAGATCTTTAATATGCCTTTAGTAATCACGGGTTTTTTCCTATTTAAATGAAATTTTATAATACATTTAATTTTTCTTTCTGTGACATTAAAAAAATGTCAATGACAGAGAAAAAAAAAAAAAAGTTTGTGAGGTCAAAAATATGTTAAATAAATATTAGGTAGAACATGTTAATTCAGTATAAATTTTTTATTTCTTTTGTAAATGAAAAACTGGGAAAATATGACGAAATCCATGAATAAAGTACCTATGCTTCCAACCAACCAGGAAGCGTTCATAATTAGATACTTCCAGTCTAAAGAAATGACAATCACAGAGAAAATAAATGTGGTATTACCCAAACAGGCGAACAAAAAGAATAGGAAACTGATACCTTCACAAGACTTTCTCTTAAAATTCAGTAATATCTGAGGAATTCTTGAACCCAGATACAAAAGGGCACTTAAGTAACCGAATATCTGAGCCATCCAATTGATCTGCAGTTCGGGAACAGGCAGTGATGGATCCTCCACGGGAGGAGGTTGCGTGTAGTTTACGCAGTAGGTTACATACCACGAGATGAAACCTACAAAAACTACACCACTAACAATAAATATGTCTTTTATCAAATTTCTTGAATTGACTTCACGGAGATTATCATCACCAACGTTTCCGTCGGATGAAGGAGCAGCCATTTCTTCATCAATACGATTTGGCTGACCTTGGGAATTCAAAAGCGGTTGTTGTTCATTGAACACATCGTGCAGAACGTTTTCGTTTATTGGATTGGCAGGGGAGAGATGAATAGGGTCTACTGCTGGTTTTTCCTCATTATCGTACCATAGACATTGACCTAGTAAAATGATATCTGCCACCGTATAGTAAGCAGCAAGAATGATCATGGTAGACAAAAGATGTTGCATAACGGCACCCATAAGGTTAAAGACATCGCCGGCCAACCAAAGTATCACGAACAATAAAGACAGCCCATCAGACGACTTCCGGTAAAAGTTCTCGTAAATTTGAGGGACAAACACAATGATCCAGCAGGAGATGGAGATGGACCCAGATATCCCACTTAGAGTGGATCTATTCAATTCTAGCGGTACAAGTTGCATAATTGAGGTCGTCGAGCGATGTGGTAGCTTTTTTTTTTGTATGGCATTCTTTCGTTAGCAGTACATATCATCGCGAAGACGATTAAAATACGTAGTGAATAAAAAGACGATATGTGAAAAATTGCAATCCGGGTAAAAATAAAAGAGTCATTAAGAGCAAAAATGACCATATTAGAGAATTTACAGGTAAAACACACACAACATCAAAGCAAAATGAACAAAGAGAAGTAAGAAGTATCCTCCCAAGGCCCTACATTAGATTTGGACCTCTCGGACAATAAGATTGGTGCTGTTAATAATAAAAAGGGAATGCCGTTTAGATTTCGAGCGGAGCCAGTTTCGGCGGCTAATGTCCAAGTACTATGATAAGCATAAACACCCTTTGAAGAACTATTACCAGTTGCGCATGTTTAACCCATATCTCTGACATCAATATACACCTATTGTAGCTACGGAGACTATTACTATTTTGCTATTAAGTTACTAATAATACATACAGTGATGGCTGCTTATGTGTCCTTTGGAGCTGGCGAAGAGCTTGCGGATTTTGCTTCCGCATCCAGCTTTCTGGGTGGTAAAACGCTTTCAAAGGCATTTTTCCAGTTATGATCATCAAAGTATTTCAGCATGAGTTGCACGACGTGCGTTGTCGTCAACACTCTTCTGCCTTCGAGATTGATGTACTCGTCAATGGGCAATCTTCGCGTAGGAATGCCCATCTTTTGGGCCTTCTTCAGACACAATTCTTTATAACGATTCTTGTCTACAATGCCGCCAACAATGTATCGCATCCCGGGTTCTAGCCTCTCCAGCTTTTCCTCTGTATCGGCCGTTAAATACACTATTTTGTCCTTACTTATATGCTCATCTCCAAACATGATTTTGTCGTCTGGTAGGAATTTAAAATGGTTCCAGTTTTCATAATTGGTATTTTTCAGAGTAGTTTCAAACCTTTGCTTTAGTCTTTTGTCGAATGAGGCCACCTTTATTTCTGCAAAATGGTTCGCCCTTCTATTCGCGGAGTATGCCCTGGTGACCTGGTTAGACAAGCTTACTATTTCCTTGTCGTTCATTAACTCATCAAAAGAACAGTCAAGTATGATCTCTATCCCAGAATCAGTCTGATTCACATTAATACGAGGCTCTCTAATCAATTCCTGCGGGACCTCTTCTCCCCTGTCAACGTATTCTTGAATCTTCGCACTTCTTTCATGGCGAAGTCTCTTCTTCTTTACACGGCGTTCCGCATTGTATTTGGCTTTATTCTCCTCCCATCTCTGTCTTTTACACATTTTTTTCCATTGCTTTTTAGACATGCCTTCTGGCACAGGCGGTAAAGGTGGTGTTCTTTTCACCTTTTCCTCGTTCTGCTTTATCTCATCATTGGACATGTTGTTTTGCCTGCAGATTGACACTTAATTATTTACCTTGAAAGCTTTACGCTATATTAAACATCACCATCTCTCTTAAAGATAATGAAAATTTTTCATTACCACATCACTCTGTTAGATTAAACGCGTTTTTTCTTGACAAAAAGGTGGGAAAACCAACCACATATTTCAAATACTGTAAAATAGTAGCATTTATAAATTTGATTTGATCTATTATAACATTGCAGAGCTTCCCAGAAGATATAAAAAGTCCCTTATAATGTCCAAAACTTTATCTTTGCAACTTCCATGGGTTGAGAAATACCGTCCCCAAGTTTTATCTGATATAGTCGGTAATAAAGAGACCATTGATAGACTTCAGCAAATCGCTAAAGATGGTAACATGCCCCATATGATCATATCAGGTATGCCAGGTATAGGTAAGACCACTTCGGTACATTGCCTTGCTCACGAGCTCCTTGGCCGCTCTTATGCTGACGGTGTTTTAGAGTTGAACGCTTCAGATGACAGAGGTATTGATGTCGTCAGAAACCAAATAAAACATTTTGCCCAGAAGAAACTACATTTGCCTCCAGGGAAACATAAAATCGTTATTCTTGATGAGGCGGATTCCATGACTGCTGGTGCTCAGCAAGCGTTGAGAAGGACCATGGAGCTATATTCGAACTCTACAAGGTTTGCATTTGCTTGTAATCAATCAAACAAGATCATTGAGCCGCTGCAAAGTAGATGTGCGATTTTGAGGTATTCTAAACTATCCGATGAAGACGTTCTAAAACGTCTTTTACAAATCATAAAGCTAGAGGATGTTAAATATACAAATGATGGGTTAGAAGCAATCATTTTTACAGCGGAGGGTGACATGAGACAGGCCATAAACAATCTACAAAGTACAGTAGCAGGACACGGTTTAGTGAACGCAGACAATGTCTTCAAAATTGTTGATTCTCCTCACCCTCTAATAGTGAAGAAAATGTTACTAGCCTCCAACCTAGAAGATTCAATTCAAATCTTAAGAACAGATCTTTGGAAAAAGGGTTATTCCTCGATTGATATCGTCACAACATCTTTCCGCGTTACCAAGAACTTAGCACAAGTGAAAGAATCAGTAAGATTGGAAATGATAAAAGAAATCGGTTTGACCCATATGAGAATTCTGGAGGGTGTTGGAACGTACTTGCAATTGGCTAGTATGTTAGCGAAAATTCATAAACTAAATAATAAAGCCTGATTTAAATATCCGAAAACTATAAAAAAAACTCCCATATTAGTGCATTACTTTAAATTCTACTTCTTTGTCTTGTCTCTTCCCTTGTGATGTGTCAGAATTTTTTTTTTTTTTTTCATTTTTGCACAATTTAAGCTTTAAAGTTGTTTGTTGATCAAAACTTACAACTCGCAGTGCAGTTACATAGTCATAATATGTAGAAAAAATATAGAGAAGGTATACGTCGTTCGTTGAAGACAGATGGACAAGCTAACTCCATCTCAATGGAAGGTAATAAATAAGTCATATGAACCAGCGTCTACGATAAAAGTCATTGCGGGCCCAGGCTCAGGAAAAACGCTAACGCTACTATATAAAGTACTACATTTAATTACTGTGGAAAATATTAAGCCTGAAGAAATACTTATATTTTCGTTAACAAACAAAGCAGTTGATAGTATTATAGAAAATTTACTGTCCATCTTCGAAAACTCGCATACAAATAAGGAAATTGTCCATCAGATTGGGTGTTACACAGTTCATGGGTTGGCTAATAGAATTGTTGTAGAGAATGAGGGGATGATAAACATTATAGAAGAGATTGGATGGAGAGGATTAATGAAGTTGTTACCGCCGTCAAAGAGAACCCCCCATCATTTCAGATCATATAAGGAACTCGAGAAAGTTGTTAAGGATTACAAGCTAAACAACGCAAAAAATAATAACCCCGTCATTGAGAAACTAGTTGAACTGATGGATAACTGTAAAGTGATGACCAATGATGATTTGATCATTCGCGCAAAAAAATACTTAGAGCTTGATTCTTCTGATTCAGATGCATCGTCTTTCACTCAAGATCTCCACAATAAATACAAGGTTGTTCTTATCGATGAATTTCAGGACCTCTATCCAAGTTTAGCACCCTTAATTACCATGATTTGCAAAGGCAAGCAGCTCATTATGTTTGGTGATACAAATCAAAGCATATATGGATTTTTGGGGAGTAACAACGAGATTATGTCACAATTAGACAATCTTCACCCAAAAAATTCCACGACTGTCCTGAAATTATTTGATAATTTTAGGTCTACCCCCGAAATAATCTCTCTAGCATCAAAAATTATCAATCGTCCACTAACAGAGAAACAGATTATCGATGATACTGATGAAACACCATCAGAGCTAGTTCGCAAGCTACCGAGTGGTGTTTCACCTCAAATAATGACATTTGATGATCTAGCCGCAGAATCTGAATTTATTATTGATAAAATTACCCAATTGATTTGTTCTTCTGCAAAGTTTTCCGATATAGCAATTCTATCAAGAACAAATTCACATCTAACGGCTATAGCCAGTATTTTGAAGAAATATGGTATTCCTTATCAAAAGCTAAAGAGTCAACCTGATTGGATGGACGATTTACGAATTCAATTCCTTTTAGATATTCTAAAAGTGTGTTCTTTAGCCTCCGACGAAAAGCATAATCGTGAGTTCAATACGGGTGATAAATGGCAAAGTAACTTCAGCATTTTGGTCACAATGAGCGCTCTCAAAGGGATTGGCGATGCTTCAATACAAGCCTTGTATAAAGCATGCGGCCTGAAAAATCTGTCAATTTGGAAATACCTAACTATGGTTCCCAATTTTGAATGGCCATTGGGCCTCTCCATAAAGAAAAAAATGGAAAATTACACTTCAAACTTATATGAAATGATCGAAAATGATCAAGTTCATCAATTAGATGATCCGATGGAACTTTTAGAAAAAGTTGCTAGCATCACAAATAACTTAAACCTAAATCCTACCTACTTCCAATCCTTAAGTGATGCTCAATCATCTTTAGAGTTTAAAACACATCTACAAGAGATGGCACAAGTAATGAAGGTCTCAAAATCTAATAAGCCCCCGGGTATTTCATTTGTTAAATGGTTTCTAGAGACATATTTTGATCAAACGATGGTCTTTCACCAGTCTCAGCAGGCATTACAAACTACCGGTCCGGGGACAGTAAAACTATCTACCATCCATTCTGCAAAGGGTTTAGAATTTCCCATAGTATTTCTAACAAACGGGAGCATGTCCAATTTCCCAATGGATACAAACGCCCTTTATGTGGGGATAACTAGGGCAAGAAACCTGTTGTACATGTGCAACATGAAGCACGAGAGACTGGTCAGTAAATCATCACCATACTCAAGAAACATAATGTCTAATAATTTATTCTGGACTTACTACAATAGGGATTTGAACCGATCTGTATGTGACGTTAAGGTGACACATGGTTATAATGTGCAGCGATACAATCAGTTACGTAAAAATTTTGGATTTTATAGAGCATATTCTGCACTAAGAGGTTGTAAGAGCGTTTTCAGACGTATATAGAATAGTTTTTTACTTACCTTTCATAATGTATTATCACCCTTTTACATAATACAAGTTTTAGAAGCAGATATTTTTATTTTTTTTCATTTCCATTGTTCAAAAAGAGGGATGGTAAAGTGTGCTAAAAGGCATACAAAACAATTAAAGGAAAACAGGTACAGCGAAGTCTTATGGGATTCATAATGTTGTTAAGATCTAGATTTTTGAAGGTTGTCCATGTGAGGAAGCAATTGAGCGCCTGTTCAAGATTTGCAATTCAAACACAAACGAGATGTAAGAGCACAGATGCTTCTGAAGATGAAGTGAAGCATTTCCAGGAGCTAGCCCCTACTTGGTGGGATACAGACGGATCACAAAGAATTCTACACAAAATGAATCTAGCTAGGTTGGATTTTGTGCAGAGGACTGTGAGGAACCAGGTTAAAATTCAGAATCCTGAAATATTTGTCCCTGGATTTAATTACAAGGAGTTTTTACCAGAGTACGTCTGCGACAATATTCAGCGGGAAATGCAGGAAAGCATAGAGACTAATCTAGATAAGAGGCCAGAAGTGAGCGTCTTGGATGTTGGATGCGGTGGTGGCATTTTGAGTGAATCGCTCGCGAGACTAAAATGGGTGAAGAATGTTCAAGGGATCGATCTGACTCGCGATTGTATCATGGTAGCAAAAGAGCATGCCAAGAAAGACCCCATGCTGGAGGGAAAGATAAATTATGAGTGCAAGGCTCTGGAGGATGTTACTGGACAATTTGATATTATCACCTGTATGGAAATGCTAGAGCACGTGGATATGCCTAGTGAAATTTTAAGGCATTGTTGGTCGAGGTTAAATCCCGAAAAAGGTGTACTCTTTTTAAGTACTATAAACAGAGATCTCATCTCATGGTTTACTACAATTTTTATGGGTGAAAACGTCTTGAAGATTGTCCCAAAGGGTACTCATCATTTGAGCAAATACATAAACTCAAAGGAAATCCTTGCCTGGTTCAATGACAACTACAGTGGCCAATTTCGCTTGTTGGATCTCAAGGGGACCATGTACCTCCCATATCAAGGGTGGGTTGAGCACGATTGTTCCGATGTCGGTAGTTATTTTATGGCTATTCAGAGACTGAATTGAAATCAAACGAAAAGTAGGTATCTGACTGTAAATATCTTCTTATATAAATATATATATATATATACACTTTTTCACGTACAGCATGAGTTCAAAAAGCAATGGCATGGTCCTGCGTTTATTAAATGATGTATCCTTTTCAAGACGCCAGTAATTTATTCAATACAGTATATCTTTTCCGCTTATAATGGAAAAGAGAGAAAAAAGATCAAAACGTTGAAAAATTTTTTTTTAGTCATTGAGGTATCAGAAATAAAACTCAATAACAAAAAATAGTCGTAGAACAACGATGAGCAACGACGAAACTGTAGAGAAAGTCACCCAACAAGTGTCGGAACTAAAAAGCACAGATGTTAAAGAGCAAGTAGTTACACCTTGGGATGTGGAAGGTGGGGTTGATGAACAAGGTAGAGCCCAAAATATTGATTACGATAAATTGATCAAACAATTCGGTACTAAGCCGGTCAACGAAGAAACCCTGAAGAGATTCAAGCAAGTGACGGGTCGTGAACCACATCATTTTTTGCGTAAGGGATTGTTTTTCAGTGAGCGTGACTTCACTAAAATATTAGACCTTTACGAACAAGGCAAACCATTTTTCCTATACACTGGTAGAGGTCCTTCGAGCGATTCTATGCACTTGGGTCATATGATCCCTTTTGTCTTCACCAAATGGTTACAGGAAGTGTTTGACGTACCATTAGTCATAGAGTTGACAGATGACGAAAAATTTTTATTCAAACACAAGTTGACCATCAATGACGTTAAGAATTTTGCCCGTGAAAATGCCAAGGATATCATTGCTGTTGGATTTGATCCAAAGAACACCTTTATCTTTTCTGATTTGCAATACATGGGTGGTGCATTTTACGAAACTGTAGTAAGAGTTTCCAGACAAATTACAGGATCCACTGCAAAGGCTGTTTTCGGGTTTAATGACTCCGACTGTATTGGTAAGTTCCATTTTGCCTCCATTCAAATTGCTACCGCATTCCCAAGTTCATTTCCTAATGTGTTAGGCTTGCCTGATAAGACACCATGTTTGATTCCATGTGCAATTGACCAAGATCCGTATTTCAGAGTTTGTAGGGATGTCGCGGATAAATTGAAGTACTCCAAACCTGCTTTGCTTCATTCCAGATTCTTTCCAGCTTTGCAAGGTTCCACGACCAAAATGTCAGCCTCTGATGATACCACTGCCATTTTCATGACCGATACACCAAAGCAAATTCAAAAGAAAATTAACAAGTACGCATTCAGCGGTGGTCAAGTGTCCGCCGACCTACATAGAGAATTAGGTGGTAATCCCGATGTCGATGTTGCATACCAATACTTGTCATTTTTCAAGGATGACGATGTTTTCTTGAAGGAATGCTATGACAAATATAAGTCCGGTGAATTACTATCAGGTGAAATGAAGAAACTGTGTATCGAGACTCTGCAAGAATTCGTTAAGGCGTTCCAGGAACGCAGAGCTCAGGTGGACGAAGAGACCTTGGACAAATTCATGGTCCCACATAAGTTGGTTTGGGGCGAAAAGGAAAGACTTGTCGCACCTAAGCCAAAAACTAAGCAAGAAAAGAGGTAAGTAGTCACGCTTATCCTGACGCTATTATATACAATGATATAGAATCCGAAATTGTAGTTTAACACTAAAAAAATAATGCAATAGAACAATAGTGTTGCGATGTCTCCTGACCTCACTATTTCTATAGATTGGTATGAAAAATTTTTTTTCAAATATATGGGAAAATTTTTTCACGGCATATAAAAGACTACCATCTTTTTGCATCAGTGTGCCAGACCCATTCTCACACCAAGAAGCGAGGAAGCTAACAGGCCAGTACTTGCAGGTTAGGTTTTCGTGCTCAGATGAGCTGATCATGGACTGCATTGTGCTGTTGTTGCACAGTAAATTTTGTATACCATACTTTATGATGATATTCTTTACGAACTTTTAGACGTTAGACTTCTGAAGGAGATTAGACCCTCCTATGGAAGAGAAACTCGTTAAACTTATCTGAGTAGGTATGTGTATATGCGTCTCTTGTATTATACAAATGTTCTTATTTCTTGTCCTGCATTTTCCGAGTATTTGTAAATTCATGTAAATTTTTCATCCCATAGATCGTAATTTTGAAGTAGTGGCAAAAGATTTTAACAGAGCGTAAGATATAGTGAGAGAAACTACTCGCTGAAAAGTTGAAAGTGACCCAAAAAACGGCACGAAGACCAATTATACGCACTTTCAACACAGTTCGTCGAATCTTCACAATGGGGTTCAAGAAGCTCGTATCATTCCAACCGGATTATGTCCCACAATACCGTATAACCAAATATATCTCGGAACGAACTAAACTGCAACTGGTACATATAAACCACAAAACCTCCCCATTGGTTCACGGTTACTTTGCTGTTCCTACAGAATGTCTTAATGATTCAGGTGCTCCGCATACCTTGGAGCATTTGATCTTCATGGGTTCTAAATCTTACCCATACAAAGGTTTATTAGACACAGCTGGTAATCTGTCTTTGTCTAACACCAATGCTTGGACTGATACCGACCAAACTGTTTATACGTTAAGCAGTGCTGGCTGGAAGGGATTCTCAAAGTTGCTACCTGCTTATCTAGATCACATCCTACATCCAACTTTAACAGACGAGGCTTGTTTAACTGAGGTTTATCACATCGACCCGGAAAATTTGGGTGATAAAGGTGTGGTATTTAGTGAAATGGAAGCCATTGAAACTCAGGGCTGGTACATTTCAGGGTTAGAAAAGCAGCGATTAATGTTTCCTGAAGGAAGTGGCTATCGGTCAGAAACTGGTGGGCTAACCAAAAATTTAAGAACCTTAACCAACGACGAAATCAGACAATTTCACAAATCTCTGTATTCTTCTGATAATCTTTGTGTCATTGTTTGTGGTAACGTACCAACAGATGAACTGTTAACCGTCATGGAAGAATGGGATAACAAATTGCCGGAGATTCCATCGAATATACCAAAGAAAAGACCATTTTTGGACAACAAGCTTTCGCACATACCGCAATCTAGAGATAAAGTTACGGAATCTACTGTAGAATTTCCTGAACTTGATGAAAGTCAGGGTGAATTACTCTTTTCTTGGATTGGTGTTCCCTACTCAGATTTTCGTAATGACCTAGCGGTTGATGTGCTATTAGATTACTTTACTGACTCTGCATTGGCAGTGTTTACAAGAGAACTGGTTGAAATTGACGATCCCATGGCAAATTCCACTGATTGTTGCACTGATTATTTCATGAGAACCATAATTGATCTTCGTATCCAAGGTGTCCCAACAGAAAAAATAGCAGCAACAAAGACCAAGGTACTGGAGATTTTGAAAACCCATACCATTGATTTATCAAGAGTTAGACAGGTAGTTGAAAATACTAAATGGGAATATTTGCTGAACTATGAAAAAAATGGCGAGAGTCGTTTTTCTAGTGCTGTGATTACCGACTATATTTATGGTAATGAAGATGGTTCTTCATTAGTGTCTTCTCTCAAGGATTTAAGTGATTTTGATGCTTTATTACAATGGTCCCAAAAGGACTGGCAATCTTTGCTGAACAGAATATTCGTAGACAACAAACCTATCATAGTTACCGCTAAACCAAGCGCTTTGATGTATGAACAACTAGAGAAAGAAAAATCGGATTTGATCAAACAAAGAGAAGCTGAATTTGATGATGAAAAGAAACTGGTTTTATTGAAAAGATTGAACAATGCAAAAAATATTAATGATAGGCCAATTCCGAAATCTCTACTACAGAAATTTGAGATTGATAATCCTTCAAAGAGTGTTGAATTTGTCAACACGAAAAGCATTGCAACTGTCGATTCGTATAAATACAATAATGTTAGTGATCCGCTGACCAAAAAAATTTTAGAAACGAGGCCAGACAATTTTCCTCTTTTCATTCACTTAAATCATTTCCCGTCTCAATTTATAGAGCTGCATTTTTTGGTCAACTCCGCATCTATTAAGGATACCTCGCTTTTACCATATTTTAATATGTTTGATGAGCTATTTTCCATGCCAATGAAAATTCTTGATGAGGAGAGTAATGTAGAAACTATGCTCTCGTTTGAGGAAGTTGTCGCCAAGTTAAAATCAGAAACTATTGACGCACAGATCAACCAAGGTTTGAAGGGTTCTTGTCCTGACCTTATTAATTTTAAAATTCAATGTAGGGCTGGGGGTTACTCTAACTCTGTTCAATGGATCAAGCACTGCCTATTTGACATGGTTTTTGATGAAAATCGTGTTCGTATTCTGCTGGAGAATTATTTGAATTCTATTGTAGAATGGAAAAGAAATGGTAATGTTATGTTAAGTTCTTTAACTAACAGAAATCTCTATTCGGCAAGATCGCTGAAAAAATCCACCGATCCATTATTTGTTGAAGCAAAATTACAAGAGATTTTTGCAGAAATTGAGAATGGCAATTTTGAGAAAGAAATTTTGCCAAGAATAGAAACAATGAGAAAGCAACTGAGAGCAAATTTCAACAAGTTTCATATTTTGGTTCTTGGTGACATCTCAAAGATCGATGACGTTTATGAACCATGGAATCCCTTAATTAAGTGCTTGAACATTGCACATCCAGTTGATAAGTTAAAAATTCCACCAGTTCCAAGAGCCCTAGATACCATTTCATCGATTTGCAGAACACCTGGTGAAAAGGCCTTTATAATAACTACTCCCGCCTCAGAATCTGCTTATATGAATCTAATAACGTCTATCCCATTTAACTTGGACTACCATGATCCTGAATACGCTATTGTCTCATTGGCTTCCGAATATCTAGAATGTGTTGAAGGTCCATTTTGGAAGGGAATCCGTGGTGCCGGATTGGCCTATGGTGCCAGCATGTTAAAATTATGTGAGATAAATTCTTGGGGATTCAATATTTACCGCGGCGCTGATATTATTAAATGTTATGAAGTTGGAAAACAGATTGTTCAAGATTATGCATCAGGTGCCTTGGAATTTGATGAGCAGTTAATCCAAGGTGCCATCAGTAGTATTATTAACAGGCTGGCTACTATCGAATGCGGATACTTTGAAACAGCCCTGTCCAAATATGTTGATGAATTCTGTTTGCAAAGGGGGAACAATTTCAATGAATTGTATTTGGAAAGGTTGCAGAATGTTACCAAAACAGATCTGAAAAATGCCATGCAGAAATATTTTGTCAACATGTTTGATTCCAATAAAAGCGTTGCCTTTGTGAGCTGTCATCCAGCTAAATTGGAATCAGTTCAAGAATTCTTTGAAACTCAAGGTTTCACTGTCGAAATAGAAGAGCTAGAAGATGACGATGACGAAATTGATAGTGAAGAAGACGAAAATGCGTGAGTACATGACCTTCACTTCAGCTTCACTTTCAACACAGAAACAGTGCGTATTATCTGCATTCAATAAATAGCAAAAAGAGCATTGTCTCATTCTTTTCGAATTCTGGGATTCTGCCTTACGGCGCCCTTTCATTTGATTGATCGAGAATTATTATTATATTTATATGAGTACTTGAAATTCCTCATATATTTATTTTTGGAGTATTTAAGTAGCTTGATGAAAATATTAGATAAAATTACTAATTACGACCTCTTCGATTTTGCAGATGAGTTTTTGAAATTTGTTCCTGTGTTTAGACCTAATCCTACGGTAACTTGTCTTTTTGGCAATCCGTTAACTAATTTACTGGTTAACGGTACTGGAGCAGCGTGTTTTTTTGAATTTTGTTCCTTGGCATTGATAAAGGTTTCAAAAATTCTGCTTGATCTGTTGCTCTTAGCGCTATTAATCGATTCAGAAAACGAATTGTGCTTTGAAATTGATGGAGATTGGCTATGCGTCCTAGGTTTTGGCGAAGGAGACTTGGAAGTTGGAAGATCTTTAGGAATGGCTCTTCCGGATGATGATGTTCTCCTTTCAATTACCTTTTGGTTTCTTTGCAACAGTTCTTTCTCTATTTTATTTGTATTCGAATTGAGTATTTTTTTGAGAACAGTAAACAATTTGCTCGTGGTTTTTTTATCAGTGCTCAAAAGAAATGACTTGTAAGGTGTCTGAATCACAATTATATGATTTGTTCCCATTTCTAAGGGAATGATTAGTTCTTTTATTTTGGTGCCCTGTTGACGCAAATTTATGTCATATTCTAGTTCATACTTTAAATTTGTAACTGGATTTGGCTGCCTCCTCTTGGCAAATACTAGAAATCTTCCAAATGATGTCATTACAATGGTTCGTTTATAGTACTTGGTTTTTTCATCAGAGGAAGAGAGCGTTTCAGCTGCTGAGGTAGGGTGAAATAATTTTTTAATCTTGCCAGAAAAAACAGAGCTTCCTTTATTGTTAGATTCGGATTTATCATCGTCTTTCACTGGTGTGCTGTTTTGATTGCATTTGTACCCTTTTCCGCTTCTGTTAGTAAGCAACTCCGATAAGTCACCTCCTTCAATTCGATAATCATCTTCCAAGAGCTGCAAATCGATAATATTTTTCGAATAGTACGTATCTTCTGTTTTGGAATAAGCAGTCATAGTTGGATCATTTCGAAAACCTGTAACCTCTCCCCCACTCCTAGCTACTTGGGATAAAAAAGTCTGTCTAGGCTTACCAAACAGTTGAGGATCTAACAATGAACCATTTAGTTTAAGCATTTTCTTCTCTAAGATATCGTAATTTGTGGTAACAAAATCCAGTTTTTCCGTCCTTAGTACATGTTCGTTGATGTTTTTCAGGTAAAAAGACCATTGAATATCTTGCTTGTTCATCAAGGGAGAATCTGTGCTATTTTTAACATTTTGCTTACTAATACAAGGCTTCGGTGCGGCAATTGCGGTATCAGAATAATCCTGCTGTTTTGTCGTATAGGGAGGAGTCATTTGATATGTATCATATGGTGTCATAGGGGGCGACATCGGAGGTGTGTATGGAGGCATTGGGACTTTTGACGATAAAACTGATGCTGACAAAGGTGGAGATTTGGCAAATGGTTTACTTTCTGTAGAAGAAGTACGCTTATAAGTTCCTGGTCTTGATGTTGTCGCAGGAGAGCTTGACCTGCTACTTTTCGAACTAGAAGTTGGATAGCTTTGCATGGTTTTCTTGGTTAAAGCAGCAGAAGCTGCTAGGGCAGCAGAAGCTGCACCACTTGGTGTTCTCTTGCCTGGTTGATTTTTCCTATTGTTTATACCCTTTCTTGCATTTTCAAGTATCTGCGCTGTTCTTTCATCAGTGGGTCTCTTCTTTATTGATATTTCACTTTCAGTAGAAGCGTGAGTATTGTTATTGTATAGGGTTGAATGAGTAGTTTCCTCAACAGAGGGACTTGAAGCTGACCTTTGAGTCACTAGATGCGATTTGCCAAGTGTGTTGACTGATTTCTTCACCAGTTTTCTATCGCTTCCGCTTGGCATTGCCTGCATGGATTTGGCGTTGATTTTATATGGTTTGATCTCTGGAGGCGTTTTTGACCAAACAGAGCCGTCTTTAAAATTCAAATCTTTGAAAAAATGATGTTCCTTAATTTGGCTTATCGTCAATCTTCGGTCTAAGTTTTTTACTAAGATTTTCTTAACCAAATCTCTGATAATAAGTGGGAAACCTGGTGTAAAGGCGTACTGAACTTTCATTACCTTTTGGAAAGTCAAGTATTCATTGGTAGCTTTGAATGGTGGTTTTCCGGCAATCATCTGGAAAAGTATACATCCGAAGGCCCAAATATCGCAACGATAATCTGTAAAACTGTCATTTAAAAGTTCTGGAGATACGTATTCTGCAGTGCCAACAAAAGATTTCGACCTTGTTGATAAATCGTATTCTGGTTTCGAAACGCTATTATTTGTAGGATTCAGTAACTTCGCAGTACCAAAATCAGTCAGTTTGATCTTCATTTCTCCATCTAAAAGAATATTTTCTGGTTTTATATCTCTATGGATAATACCGTTGGAATGTAAGTAGTCTATTGCATCTATTATTTGCGCAGCATAATAGCGTGCGCAGGTTTCGTCTAATGAACCGTACTTTTTCATTAAAGAAAGAAAGTCCCCATTGGGGGCATACTCTAAGAGAAAGTATAGGCTTGATTCATCCTGAAAAGTGGAAAATAATCGCACAACACTAGGAGAATTATTGAGCTTTTGAAGCGCGGTTTTTTCTATGCTGACGTATTTGACTTTCTTCTGGCGTATTAAATATTCTTTGTTTAGTACTTTTGCGGCGTACCTCTTTTTGGTATCAATCGACGTCGCTAACATTACAGTAGAATACGCGCCATCACCTATTACACTACCAAATTTAAAGTCCTTGATTCCCTTTTTGATTATATTTTTTTGGGCTTTGGATGACTCTTTAGCTATTGGTTTTTGAGATGAAGAGTCATGTTCAATCTTTACTTTGTTTCGATTTTTTTCCATGTGGGGACTTCCCGCTATATTATCCAAAGTTTTTTGGTCATTAATATCGTTATTATCGTAATCGTTGTCATATCTGCCGTCGTTGGTACTAGCGACAGTTTTTCCGTTTTCATCATTAATCATTACTTCTTTAATAGTGTCATCATCAAGATTTTTTCTCTGCTGATTATGGTACATTTCAATGAAATTATCCGTATTCGTCAAGGCCTTTTGAATTATAGGCTTAGCGGTTCTTTTTTCCAAAAGTAAATCGCCAACGTTTCTATTCGAAGTGCTTCTTTGTGGAGTGGCTTTTGCGTCATAATGGGGATCTAAATGCGAGAATTTCTCCTTTTTCGTTAGAAGATTAATGTTTAGCTTCTGCTCATCACTTGGCAATAACGGCCTAGGGCTCATGGAATTATCCTTATCAAAATACATTTGGTTGAAATGAAAAAAAAAAAAAGGAGAGATTTAATTTCTTTTGCTTTTTAAAAACTAGTTAGTGGCTTCTCGGTTCATCAAGATGTTACTTTTGTTTTCCCTTTTCGAACTATTTTATGTAGTTTCTTGTTCTTAAATACCCCTAAGTACCTTTGTACACCAATATCAGACTTCAAAGGCGGTAACTGGAGTAAAAATATTAACAGTTTCGATGTCAAAACTATTCTCTGCCTCAGAAATGTGAATATATAATTTCTGTGTTGCGGAAGCTTTGAAGATGAATGCCAATAGCGCCTTAAAGAAAACTAAAAGGATCGGGAAATGTTCGCTTCCATTTGGGGTTATTATTGCTAAACGTCAAAAGTTATTCTAGTTTATTTCGTCGAATATGATTTCTTTTTGCACGTGACTTTTCTCCGATTATCCTGGGCGGCTATTTCTCCGCTCTTTAACTAGGGACCAATTATTCCATCAACAATGTGTCGAGTCGATCGTTAACCATCTGTCATGTTTCATACCTTATTCTAGGCATATATGGGCCCACCATATATTTTTGAGCCTTAGACTTTTCGTATTTGGGGTACATCAGCTTCCATTGCTACAGAACTATTTGAGTCTCAACCATTAGCTATAGAGCTAGTCGGAAATGGCGGAACCGAAACAACTTTTGATAGTACAGGGAACTCCAGCGTATGTTTCTCTAGGTGACAAGAAATAAAACTGGAGACAGGCGATTGACAGAAGGATCAGAAGCAATAGTCTTACTACTTATAGACAGAGAAAAATGATTATTCCATATGTTACCCTGATGTTCTACGAGAAAATGGGCTTTCGTCAATAGCTATTTAATTTAAGCATATGTACGGGCAGTACCAGCTGTTATAGTTTACATAAAATAGACATATTCACGTGTATGCAAGGGCACATAAAAGCAAAGGCTGACATTGAAACATAGCAAGCCAAGAGATAGAAAAGGAGGATACGGGGTGAACAGCCGGTCTATTCTTATATATACTTCAAAGAAGCGATAGTTCTGTCCGTATAAAAACTCGGACAATTCGGACAGCACTCCGCGAGAAAAGGGCTCGTTGGGCAGCTCAACATTATTCAACGCAAGCCTGTTGAGCTCAATTGGTTTTAATTGTAAATACTCAATGGTGTCAACAGCTAAATGATTTACACTCATATATATGGTCCGGATATATGGACGCAGAAGTAAAATAAAAATGAAAAAAAGTAGAAAAGGAAATTAATTTCTTAAAGTTCTTGTCAGCGCATATAATATTGGTATAAAGGTACATATATATTGACAGTATGGTTTCATTGACTACAATAGAGCAAAGCCCAGTCAAATGCGAGACAACCACTGAGAAAGAGAGCAATGATACTAGGGGGACAGATTCGAACGAGAATGCAGAGACAAAAGAAACAAAGAAGGGTTTTCCATTCCATGACTTGGCAAAATTGCAGAAACAGTACAAAAATAAATCCAGTAGGAACGAGTCACTAGTAGCACTAATATATCTCTTGGGTTCGATGCTGTCATTTTGTCTCCTAATATTTTTCACGGACTTTTATTTGATACCTTTGTTCCCCACCACCACTACAATGACAGACTACATTGTATTCAATTTTTATTTATTGAACGTTTTTGTATTTTGTATGGTGCATTTCATTTATCACTTCGTCAAAAATATTTCTCTACAACAACATCTCGAACATTGGCAGAAGTTTTCGTATTTATCGAATATCAACTTATTGATATCATCACAAATCACAATTCTTTATTATCTATTCTATGATTACGTGTTTTTCTTCAAAATTTTTACCCTTTTAATGAACTTCATAGGATTAGTGGCATACTTTTTTATATTGACGGACAAACTCATTTCCTCGAAAAGATTCAATAAAACAGTTTTCTTCATTTCGGTATCAGTAGTGTGTTGTTCCTTGCCACTATTAACCGCAATAATCACCTTTGATGGTTTAGAAAATCTGAAAGAGAGGATAAAAGTGAACGCAATTACGTGGGAACTTGTGGCTTTGGTAGCGGCATCTATAATTTACGTTACCAGGTTCCCTGAATCATTGTTCAGACGAAATAAAAAGGAAGAAGGTTGGAATCATTCCGAGTACCTCTTCCATCTCTTGATTTCTGGTACGGCTTTTTACCATTTTTTCATTTTGATTCAATCTTATATTTTGATGCATTCAAGTTTGAATCAGCCCGAATTAATTAATTTCAAGTCTTAGACTCAGCTGGTGCTCACATAATAAATAATTGAATAAATAAGGCAAATTAAATAAAAAAATAATTCAAGAATGGGAAGTGTATCTCCTTTAAAGATACTTACACGAGTTGAATTCACCTTCATGTTTTGACTTTAATGTCTTCTGCGGTTCTTGTCCGTATTTCTGTCTTCGTGATGTATTTGTTCTTTTTTACTGACACCGTGACGCGAGGAAAGCTCATCAAAATAATGGCAAAATGCATAATACATTATTACAGAATTGAGCAGAATGACTGGGAAAGGTGGACTTGACAATGCGCCAGGTACTACAAAAAGATAAAAGGGATGTACAGCTTTCCAAAGCTTTATCATATCTGCTTCGACATGCAGCGGTGAAAGAAAAGTTGACTATTGACTCAAACGGTTATACACCGCTGAAAGAACTATTGTCTCATAATAGATTGAAAACTCATAAATGTACGGTGGATGATATCCATCGCATTGTTAAGGAAAATGACAAACAACGCTTTCATATAAAAACATTAGGAGCGGACGAAGAATGGATCTGTGCTACTCAGGGACATTCAATCAAATCGATTCAGCCATCAGATGAGGTTCTCGTACCAATTACTGAAGCGTCGCAGTTACCACAGGAACTAATTCATGGAACAAATCTTCAATCTGTCATAAAGATTATTGAATCCGGAGCAATATCACCAATGAGTAGAAATCATGTCCATTTATCGCCAGGGATGTTGCACGCGAAGGGAGTTATTAGTGGAATGCGTTCTTCAAGTAACGTCTATATTTTCATCGACTGCCATTCTCCATTATTCTTTCATACTTTGAAAATGTTCAGGTCGCTCAATAATGTTTACTTAAGCAGCAGTATTCCCGTTGAATTGATCCAAAAAGTTGTAGTTAAAGGAAACTTGAAAGATGAGGAGAAGTTAGATACTTTAAGAAGAATTTTACACGAAAGAAACATACCGCTCGAAAAGATATAACTTTCATCAAGCTCAACTTTTATGAATTTTTATTTTTAAGTACTTCGCTCTTACTTATATATTTAAATAAAAACTTTTAAGATTAGATGAAATGAATTGTCTCCCTTTTATAGCTTTCTTCCTTCTTTTTTGTTCTTTATCTTTTATTTTTTGTTGGTGTAGCAGTCTAACTTTCTACAATTTCCTGTGTAGGTTCGAATTTGAGTTTATGATGGGCAGCACCTTCGGCCACCTGTTGTTTCCTCTTTTTAGCTAGAGCTTTAGAGGCTTTGATATTGAATCCGTCCTTTAAAATTGTTTGAACTTCCTCTAACTCCAATCCTGATAGTTCTGGATAACAAAAGTAACAAAAAATTGTTGATAAACATGCTACACCGGCAAAGAATGAAAATGTACCTGTTGGTGTAATATTTTGTAACATAGTCAGAAACGTAGACGCAATGACTAAAGAACCTGCCCAATTGGTGGCAGTAGCGTAGGATGTCCCTACACCTCTGACGTTTTGTGGAAATAATTCCGATTGTTGCCATGGAACAGTGCCGATACCGAGGGCATAAAAGGCTGCATACACAATAATAAATACGATAATGACAATGCCCCAAGATGAAAATCCATCAGATGCCACTACTGCATCAGCACCGTTAAACTTAATACCTAGGAAATGGAACGCTATAGCACATATAACCAGCGCCACAGTCATACCAGGTAGTCCAATCAGTAAAATGTACCTACGGCCGATTTTATCAATACAGAAAAATGCTATTAATGTGAACACAAAATTAGTACCTGAGACAATAATAGAAACGGCAGAAGAATTTTTGAATCCAACAGTTTCAAATATTGTACCGGAGAAATACATTAAGGAATTCCAACCTGTGAATTGTTGAATGGCTTGTAGACCACAACCAATAATCAAAGCTCTGAAATTTGAAGGCACAGTGTGCAATTCCTTGACCATATTCCAGAATTTTGTTATTGGATTTTTTCCTGGTATCGATTGATTTAAGCTAGATAATTCTTCAACTTTTTGATCAATTATTTCATCTTCAGTGTTTACGTAACTTCGTTTGAGAACCATTTTTGCTCTCTTTAAATCGCCTTTCATTACGTAGTATCTTGGTGTATCCGGCAAAAAACAGAAAAAAGAAAACTGCAAAACAGTAGGTATCAAGGACAAACCAACTAAGATTCTCCAACCGTTTTTGACGTGGTTCAGGCCCGCACCACAACCGTAAGCAATCAATTGACCACCTGTCAGCCATAGGGAATTTATAACGGTTAACCTACCCCTGATCATCTTAGGAGCAATTTCACTAATAAAAAGAGGAGAAATCAAAGAACCAATACCGACACCGAAACCCATAATCAGTCTACCGGCCGCCATTTGCCAAAACTTTTGCGCGGTAATTTGTAAAATTGCTCCGATCAAAAACATCAGATTGGAGAACATTAAACATGGTCTTCTTCCAAACACATCAGCAGCAGTACCAGCGCCCACACTTGTAATCAAAGCGCCCAATGATGTGGCGGCCGTAATTAATTCTTTTTCTCCATAAGTTAAAACTTTGTTGTCTAAATCTCTATTGATAGAAATTAGCGCACTCGATATGTAACCAGTATCATAACCAAACATGAACCCAGAAATGGACGCAACGAATGTCAATGTAATAATAAAAGGGGATATTGACTGATTGAAAGTTATAATCACTGATGTATCATCTTCATCGTTAACTGGTTTAATGACAATTCGACCGTCATCCTCGTCCTCATCCTGTCTAGATTTTATTTGCATTGTAGAGGTGGATACGGGAGACTTTTTCGGTTTTTGACCATCATTGTCTTCTTCACAGTGCTTCCTATGGTGCAGTTCTTCTCCCTGCGTAGAAGATTGATCAGTTGAGGCGGCCCCCATACCACTGCTATTAGTGTACGAGGGAAAGAAATGGGAGAGACGACTCTTCGTCCATCTGGAACTAGCAGCTGTCGAATTCTTCATTTCAGCCATGAAAAAAAAGCAGTTTTCTTGCTTTTACTGCGTCCTGCCTCTTTTCTTCTTTTAGTTTTTTGTTTTCGTTACCGTTTTCCTAGCGAACGACAATGTTTATTTTATTAAGGTATTCTTTGTGTTTTTTCGTACTCTATACTAAAGTATGGTCAACTGCTTACGTTCTGTTAGGCGGAAGACACGAAATAACTTTGCTTCACATAATATTTTGCATACTTTTAGTGGCAAGACGAGCGATTTTGGAAATTTTTTTGGCGATGTTTTTTTAGTAAAGCGGGTTTTTGACCACAATTTGAAAGCTCTTGTAGTAGAAGAGGGAACAAATAAGAAAAAAGGTTCCGGGATGAGGATTTGAGCTGAAGAAGTGGATGTAAAAGTATGCGAATTAAAGTAATCCATGTGGTAAATAAAATCACTAAGACTAGCAACCACGTTTTGTTTTGTAGTTGAGAGTAATAGTTACAAATGGAAGATATATATCCGTTTCGTACTCAGTGACGTACCGGGCGTAGAAGTTGGGCGGCTATTTTGACAGATATATCAAAAATATTATCATGAACTATACCATATACAACTTAGGATAAAAATACAGGTAGAAAAACTATAATGAGTAAGGATAATAGGTTAGCAAGTATTTTGCTGCAGCCTGTAGCATCATCCTCTGGAAATTGTACTGAATTCCATGACTCAAAGCTGCATACTCTGCAAGAGGAACTTAATTTCTTGCCACTAGAAGGAGTTGCGTCGAATGTTTGCCCGCCGATGCTTAGAGGTCATAAGAACTACGTGTTTGTGTTATATTGTTTGAATCAAGTCGATCTCGTTACGAATTTGCAGGATTCTACAAAACGTTACTACCCACTGCAAATATTTAAAGATTGTCAATTGAGTTCTTTGGTTCAGAAGGGTTTTTCACACTATTTCCAACTCAGCAGGCAAAAGGAAGGGGAAGATCGGAACGATAGTGATACCACCTTGGTTAACGTCGTCAATTCTGGAGTATCCCGCCATAAAAGTCAATTACTAAAGATGTGTATTATACCTAGAATTTGTTCCTTTGACAAATCCAACTCCAAAACCTACAAGCTAATTCAGGAATATGTTAATCGCTTTGAAACCGTTTTAACAAAATTTGGCCCAGAAAAAGATTTCACCAAAGTTTACGCTAACTGGTCAAAACTCATTGAATCGTTTAATGAGCTTATTTTACATGACCTGTTGGTGAAATGGCAACAATGGTCTGAATTAACTCAGCCAAATGCCACGGTCCATCAGAACATTCCGAATGTTCTCAGGGAACTCGTAATAAAATTAACACAAAGGTATTTTACATTCCAACCTTCATACAATTGTTCGATTGATGAATTCACAACAATTTTACTTAATAAAAATGCTTTGAGTCTCTTGGACGTTTTCAGAAAACCCAGAAAATATAAACTGAATTTTGGTTTATGGCTAGATTGTCAAAACGGTATTTTAATTTTTACAAATGGTATTGTGCAGATGGCAGATGAAATCACAAGTGAGAGGGTGAAATCCTTTGTCAGGCCAGCACATCTCTTGGTATTGGAAGACCATTCAAATGATGAAGCAGTCAAGAAACTAATGTTTTTCACTTTTTCAGCGATATTACAATGCTTTACAGATGAGATTCTGAATTGTTAAAACGGGCTATCCATATTACATCTGAACCAAAAAAAACTTTTCTTTGCTGTTTACTTTAAATCTTGCTTAATGTGAAGATTTTTTTCTGTTTGCCCTTTCACTAGGAAATTTTTAACCTAATTTTACCAGCCGATTCGTTAGTAGGAATGCATTTTTCCAAAATCAGGAATTTTTACGTCATCCCGCTCTCCTTTGAGATCCGGGCAAACTTCTTATTTTAGCCACTCGAGAATTTTTTTCTTTATTATAAAAAAAGTAATTATGCCTCCGCACTAATCTTAAAAAGCTTTTTAACGTAAGTGGTATACTGCAGACCAGGACCATTGTTTTACTTCATTGCCTGAAATAGTATCTAGGTTAGATATTGATTTTTCTTACACTTCAATAAAACAATTGCATTCGTTATACATTTTTTTCTTTCCAAACATCTGCTATAAAAAATTTTTTGATCCCTCGCCATACTAATTTTCTATTGTTCCTCGAAATTAGTGATAATCCTCGAGAAATATTTGGTGAGCTATTTTCTTTGTGCATTATATGAAATTCATGTCCGTATAGTTTGTTTTTTTAGCAGAAGACAATATAAAATGGAAAGAGTATGGTTTGCAAAATTAACAAATAAAGGAACTATTAAAATCGGGTATATCTCATTTATACTTCTAAGTTTGCTATGTCAATCTCTGATTGGGCTGGTTAATGCTGATTTTAATTATGAAGGCTGTTACAGTGCCGCGGATATCCAGTCTGCTGGACTGTCTCTGAAAAACTCATACATATATCAATCAGTGTCATACTGTCAAAACCAGTGCCCTGAGTCAGCAGTAGTAGCATTATTTAACGGGTCAGATTGTTACTGCGGTAATTCGGTAAGTTTTCTGACTTCTTTGACGAAATCAACAGATTCAAACTGTGGAACTAAATGCTCTGGCTGGCCTTACCAAATGTGTGGGGGGTCATCGTACATGAACGTGTATGTAAATGCTGAAACTTTTGTTTCATCGGTTGAATCTTCCTCTTCCAAAGAAGGGTCTAGCACTTCCTATATGCCCTCAACAACTTATTCATTGTCCTCCGCCCAAATTTCTTCAACTACTAGGAGAACGTCAACAGATATGAAAAGTTCTGAAATGATAGCCACGACAATTTCTACCACTTCAACAACCTCTTCCTCGACTTCCTCTACTACCTCTTCTACCACCTCTTCTACCACCTCTTCTACCACCTCTTCTACCACCTCTTCTACTACCTCTTCCACTACCTCTTCTACTACCTCCTCTACTACCTCTTCCACTACCTCTTCCACTACCTCTTCCACTACCTCTTCTACTACCTCCTCTACTACCTCCTCTACTACCTCCTCTACTACCTCTATCTTTTCTGTTACGTCTAGCTCCTCATCCATTACATTGTCCTCATCTGAGCATACCACAGTCGATAGCCGTACTTCTTCACCCTCTTCCACCTTGGTGCCAATGTCCTCGAGTAGCAGCACACTATCAACTCCAAAAGTGACCTCAATGACCCCTAGTACGTCATCAACGATACCAATAGTTACCTCAGTGGAACTAGTGACTAGTGTGGTTACAAAAGCGATTGTGAGTACTTCTGATCAACATCAGGAAACAATATTTGTTACGAGGACATCCGTGGTTGAACGATCTTCTGAGGTAGTTACTGCTACTGCTGCCGCCTCAAATAATAGATCTAATTCGACTTCGAAGCAGCGTCTGAGTGGTGGAGCCATTGCCGGTATTGTTATTGGTGTTGTGTTTGGCGTAATTTTTATTATTTTGATTCTATTGTTCCTGATATGGAGGAGACGGAAATCGCACGACCAATTAGACTTGGAGGAAACGAAACATTATCAGCCCTATTCGTTCGGTGATGATGATGCAAATCCAATAGGACCGCCTCCCTCCTCTGGTACGACAAATTGGATGAGACATTCAAGGGGTAATACAGCGGGTTCTATCGGTACAAGTAATATGTATGGTTTTTCTATGAGTAATGGTGCAAATTATAGTAGTCCTAGTTCAAACACCAGTGGAAGCATCATAAACAACTTGGCTGGCTTACAAGATGCTACGGTTCAGAAACAGAACCTTCCATCGACAGTTTTTGAAGAGGCAAATACTTTGAATAGTGCAAATGAAAGGTTCAGTGCCAATTCTTTACCCGACATGATGATGAGCGGACCATTGCAAGTGGTAAACCCTGATAATCCTGATAATCCTGAATTATCTAGTACCGTATCTCATAATCGAGCCTGAAAAAACTCGCATAAACTCTCAACATTAATGGTAATCAACTGATTCTGCTGGACGGAGCCATTCTAAATCATTAACTTTATAATATCATGTTTTATACCCTAATATTTAAACAATTTACTGCTTTTGGCACTTCAACTGTTAGAAAAAGAACAATAATATTTAGTATTTAGTTTCATTTTTGTTTTTTCTGATTCACTTCATTGCAGCTTCTAATGATGCTTGTGGTACAAAAATATAAACAATTTTAAAATATTAAAAAAAATGCTTCCAATCGGATTTGAACCGATGATCTCCACATTACTAGTGTGGCGCCTTACCAACTTGGCCATAGAAGCTAAATCTCTGAAAGCTGCGCTATTCAAAGGCGAACCAAGCAAGATAAATTAATATTATTATGTAAAACTATCGTTTTCCTTTTGTTGATTCCTATATCCCGGAGAAGAACTACTAATTATCAAATTATTCACCAAATGATCAAATTTAACAGCGTAGTGAGTGCCACTATGTAGATGTTGGAATAAAAATCAACTATCGTCTATCAACTAGTAGTCATACTATCAATATATTATCATATACGGTGTTAGATAGTGACATAAGTTATTATAGAAGCTGTCACCGAAGTTAGAGGAAGCTGAAATGCAAGGATCGATAATGTAATAGGATAATGAAACATATGAAATGGAATGAGGAATAATCGTAATATTGGTACATAGAAATATAGATTCCATTATGGGGATTCCTATATCATCGAGGAGAACTTCTAGTACATTCTGTATACCTAATATTATAGCGTTTATCAACGATGGAATCCCAACAATTATTTCAAAATTCACCCATTTCTCAGTAGAATTATTAATATTGGGGAAATATATGGGTTTCTATGGCTCGATAGTACTGGCGCACATTCAGCATACAAATCCTACTACCTTGGTAAAGACCGAAATGCCAACAGCCGTCATTAAATCACGATATAATAGAGCATATTTCAAGTTATATAGATCCATATATCAAGGGTTTACCATACGCTCTTCCAAAACTTGTAAAGCTAACTGTCTTCGTCTTTCTTCTACAGTCATAATTTTTTTGGCGCCTCTACTTTCTGCGATGGTGTTCCCAATATCTATATCAATATCATGAAAAGGTTTAATGACTTTAAATTTTACAACAACTACATTATAAATGAAATTGAAAATCGGCCTCAAAATCGGCTTAATTAGATCAGGAAAGAAGTAAATCAATTGAAAAGTATCAGATGCATCGCCGACCAATATTTCCTGACCACCTTGAGAATTAGTTGTTGGCAAAGAGGGACAATTCAAGGGTGCAAGTTTCTGGAAAAACCTCAAGTACGACCAACTGGCAAAAAAGGTAACCCAAATGGAGAACAATTGAGCAAAATGATGAAACCATATTATTTGGGTTACCGTCATTGTAAACATTACAAAAATGGGTAGTAATTTGAACCTAAAGTTTTTGGCCAAAAATTGAGGTGTCTTCAGATGGATTATAGTTGTTTCAGGCAATAACTGTCTATAAATGATAGGGAAACCGATTAAAATTGTGTAATTCCCGTCTAAGGGAATATCCAGCCTTACCTTATTAGAGAAAAAAGATACTAACAAAGTCAGCATGATGATCAGAACGTTTGTAAGAGAACCTAAAACTATGATAAATTTGAACATTTCTTTGGAAGAGTTCCAATTGCGTTCAATGAAGGATCCACCAATGATCAAATTCAATAAGTTCACTACCACCTTCCAAGCTTTAGTGTCGATGAAGTTGGATAGAACTAATGAGGTGGGGTACCTCCAAATCTGCGAAGGTACCATTTGCAAAAGCGGCGAAGTAATCAAGTTGTAGTCCAAGTTAGGGTCTTCAAGAACTAGCTTGTTGTACAAGGATCTCCTTATACAGAAAAGGGTTGCAGTTAAGCATATATAAGTGACTGTAATAAATTTAGTAGCATCAGGAATCTTATTGATATTTAAAAATGAATCCGGGATATTCAATTCTAGGAACCTCGAACTATATTGCATTATAGTGAACAAATATCTTAGTTATAAATAGATTAGTCGTCTTCTTTTTCTTGGCTTGGTTTGTATGAGCTTGTTACGTATCAAACAAAATATTCACATGTTTTTCTCACCTTAAAGACAGAGGCGCGATTGCGTTTGCGAAATTCCAATGCCAACAAGATAAGCTTGACGAAGGAGTTAAGAGGGCGGCTTGAACTAAAAAGAGAAAAGCAATAATGACGAACGATATTAAGGAGATACAAACAATACAACCGGGATTGTCCGAGATTAAGGAGATAAAGGGTGAACTGGCTAATGTGAAGAAAAGGAAACGCAGGTCTAAGAAGATTAATAAATTGACCGATGGTCAAATACGTATAAATCATGTTTCGTCTGAAAAAAAAAGGAGAGAATTGGAAAGAGCTATATTTGACGAACTGGTAGCAGTAGTACCTGACCTGCAACCCCAGGAAAGTCGGTCAGAACTAATCATATACCTGAAAAGCTTGAGTTACTTAAGTTGGTTGTATGAAAGGAATGAAAAGCTGAGAAAACAAATCATAGCTAAGCATGAGGCAAAAACCGGCAGCAGCAGCAGCAGCGATCCCGTACAAGAACAAAATGGAAACATTCGGGATTTAGTACCGAAGGAGTTAATTTGGGAGCTGGGTGATGGACAGAGTGGTCAGTGATTCAAGGAGTAGGGTAAAGTAAGTAATATAAGCGAAGAAATTCTTCCCATACCTTTTCTTCACTTTGCAGAGGGGAGTGGTGCATATCCCACAAAGAAAAGTAGCAACAACAATGATATATATACGTTACTACTAATACTTTCCTTCAGCGAAAGTGTGCCGAAGTATTTATTTAATCTTTTAGTGCTCAACTTACTATAATGTGATACTTTTCAATATTGTCTGCCGTTGAAGCGATAGTGCTTTATGTCATTTTATCTTTCTTTTATTTTGTTTTATTTTAGAGCTAAACTTGAACATCAGTTTGCAGAAGTCAGTTGGTTAGCCTATTAAGAGATCATAATGTTCTAGTGGTTGAGATCAGTTTCACCAACTAATAACAATTAACCCGGGCGGTTAGTGTAGTGGTTATCATCCCACCCTTCCAAGGTGGGGACACGGGTTCGATTCTCGTACCGCTCATATTTTTACTTATCAAACTTTTTTTTTCTCCGGGACGTGAAATAACCGCCGAGGTTATTCTCGGAGCATTCTTTTTTGTGGCTTTTGATCATCCATCATCATCATCATCATCATCATTACTACTACTACTACTACTACTACTACTACTACTACTACTACTACTATTATTATTATTATTATTATTATTATTATTATATTGATTAGTTATTAGATAGATACAATTAAGAAAAATTTATGTAAAAGGTCAGAATAAACAGCATTTTTCTCCTCTTTTTTTATTTTTTAAAAAAAGAAAGAGAAACTTCTAGTAAAGTGCAGCACATTCAAGTGTGATTAGTTGAAAATGGAAGCAATTTTACGGTTCAATTTCTTCAAGAAACCGCCTTCCTTCTTGGTTTCCTTCTTCTCACTGACGGCGGCGGAAGCTTGCTTCTTAGTTTCTTCAACTTTGTTGGCAGCTTCAGTCTTCTTTTGTTCGACACCATCAGTAATGTTTTGTTCTTCCTTCTTCACCTGTTCAGCTTCTGGAGTAGCTTCATTTTTTAGGTTGTCGATAGAGGCTTCAGCTTGTTCCTTTACTTCTTGGCCCTTGTTTTGCAAAGATTCTTTGGTTTCTTCCAACTTTTGTTGGACATCTTGGGCGGCAGTTTCAGCTTTGTTTTGAATTTCAGACATTATTAATTGATATAAACGTAGTTTTGTATGTTTCTTTGATTTGAACTTTTAAGTATACAGAGAAAAAAACCGATCAAAGAAAACTAAAGTATAGTGAGGTTAAAAACGAAAGTAATAAAGTAGAAAGGCTATCAAGCAAACTGAGATGATCTTCGACGTAAAAACTCGCTCTATATATATACGCCATATAAGCCCATCGGCGATGGGGGACAACACGAAGAAACAAGAGAAGAGGAGAACCGCACAGAAAGCAGCAGAAACAGAGCAAACCAGCATTAACTAAAGATGATAAAAATAAAATTAGGTAAGAAACCTTAATTGGATATACAAAAATACACTGGAGGCACAAATCGCCATCGATATAAAACACGATAAAGCCCTGGTGCACCCATAAACCACACATTTAACTATTTGGGTCGGGGCACGACGAAATCTAGGGATAGGCACCCGGACCGTCGGGGCAATACTAGGCGCACACCGCGCTCGTGAAGCAGACCTCCCGGCGAGTTTAGCTGCGCCACGTACTGCTCTGACGCGAGAGACTCCTGAAACACAGGTCTAGAAAGAAGGGGCCCCAAAACCCAGCTCCACAGACCGCCCGTAAGCATATCGAGCAACAGGCCACTTAAGTTACGCCACCCGAACACCTCACCTTCTTCACGCAGCAAGAATCCGTTTACCCGGTGCACAACCTCCGCGAGCTCTGCCGCACTAAGATATTCTGACAGAGGCGAGACGGAGGAGCAGCCAAACACGTGATCCCCAATGTCGTAACGCCCGCACCGCACAAAGCTAGTGCCATCGTCGCCCACGATTGCCGCCGGCTCGCTACCGGGAAGCTGTGTACTAAATTGTGGCGTTTCAAGGCTGGTGCGAGACTCATCGAACCGCCGGGGCACTCGTACCACCCGGGTCACCTGGAACTCGGCAGAGCCCCGAGCAGCATACACATTCGGGAAATGTGTAATACACAATTTGTGGTCTTCGTCGTGCTCTGTGGGTTTAGCGTCTTCGGAACCGAGGTCTTCGTAGAATGAATACGAAAACTCATGGTAATTAAAAAATAACGCCCTTTCGCTCGTATTTGCGTTATCTTCTTCCTTTTGATGGCTATCGCACATCTAGTAAGGGTTAGATTGAGTATTGTCCTCTAATGTAACTTTTTCCTCTTATTCCTCTCCTCCCCTTAGTTATTATATATCTTTTTTACCGAATCTTGAATTAGGAATAGTTTTAAAATCAGGCCGGAGGCCGAGCTTGCGACAACTACGACCAAAAAAAACAAAGGAAAAACGAAAAGAAGAAAACATGCACAGGAGAACATAGTTGGAGAAAAGGGTTAGAACTGACCAATACAGAGATAAACTAGCGAAGAATAATAACTTTATACAAAATTAATCATGAGCACATCCGCCAGCGGTCCAGAACACGAGTTCGTTAGTAAATTCTTGACCTTAGCCACTTTAACTGAACCGAAGCTACCAAAAAGCTATACTAAACCTCTGAAGGATGTTACCAATTTGGGTGTCCCGTTGCCTACTTTGAAGTATAAATATAAGCAGAATCGTGCCAAGAAGTTAAAACTGCACCAAGATCAGCAAGGTCAAGACAACGCCGCCGTCCACTTAACCTTAAAGAAAATTCAAGCTCCCAAGTTCTCCATCGAGCATGATTTCAGCCCATCAGATACTATCTTACAAATAAAACAGCACTTGATCAGCGAGGAAAAGGCCTCCCACATAAGCGAGATAAAACTGCTTTTGAAGGGCAAAGTCCTCCACGATAACCTGTTCTTATCGGATTTGAAGGTCACGCCTGCCAATTCCACAATCACAGTCATGATTAAGCCGAATCCGACTATATCTAAGGAACCCGAAGCCGAGAAATCCACTAACTCCCCTGTTCCTGCTCCTCCACAGGAACTCACTGTGCCCTGGGATGACATCGAGGCTCTTCTGAAGAACAATTTCGAGAACGATCAGGCTGCGGTTAGGCAAGTCATGGAGCGTCTACAAAAAGGCTGGTCTCTGGCCAAATAAGATTAGTATAGTCAGTACGTACATACTTGTTATTTTACACAGTTGCGCTTTTTATCACGGTTGCGCTTACTATTTTCTTCTTTCCTTTGGGCGGCTACTCGCCCTTTGTCTATTTCTCGCCATCGCCACATACTCTCTACCGCGATCAATCTTTTCCTGGGTAATACCATTCAACGCAACCTTCTTCTTCATCAGGACTTTCTCAAAGATATCATTCGGATTGAGCAATCTTTTTGGGAAATTTTGAATCACTTGCAAAATCTCCATATCTGCCTCTTCCTGCGTCTTAATCTTGTTCTTTAATCTTTTGAAAGTTGAATCAGAGTCATTACTACCACCGAAGGTGTACGAAGAGTACTGTCTAAACAGTTTCTGGCTTTTACTCTCCAAAAACTCACTCTCGCTCAATTTCAGTATCCCCAAAGCCACTTTAAATAAAAAATGAGACTCTTCATAGAATAAACAGTCCCATATTCTCAGGGTCGTTTCGATGGGCACCACGCCCACAAAACAGCTCATAAACCAACTTGCCGTACACAGCGTCAGCGTAGGCAGCCTGCAGAGATACTCTTCCCCCGATGTTGGCCCTGATATCTGGTCAGTGCTGCCATTGCCATTCATATACGATGACTCAATGTGTGACCATATCTCGGGTAAATATTCCTTGATACATAACACCAACACCCCTTGATCCACGTTCGCACCCTCTAAATCTGATTCATACACGCCAGGTAAATACTTACCGGTAATAATAACCAGCATCCAAAATGCTTTCTCTTCTTCCATGAACAATAATAGCAATCCAACGAGAAAATTCATCGATTGGCAGTATCCAATAGTCTTGTCATAAACAGAAAAGGCCATTAATACTCGACGCAATGATCGGATGATCGCCGGCTCTCCATTTTGGAAGGACTCCTTATGGAAATGTATATTATCGGGAAACGTTCGATAAAGATCCCGTTCTATAGCTTCCATATCTTTACCAGATACGGCACCCTCGCGACAGTCACTTTTCAGTCTATCATAAACGCCAACGTTTGCGTCTAATTGTCGTTGTCCACCAGCAAAATACCACCAGGCATTCCCTCTCCATTCTGCTGGTATACCTTTTCTAACAAATTTTGACAATTCATCTGTCCTTGCAGGATATACTAGAGGATTATCATTGTGGAGCTCAATCTTATTCTTAAGAAGAAAGTTCTCCCACTTTTTTTTTCTTCTTTCGGTGTATCTATTATATTCTGTCCACCATTTGTCGTATTCTTCCTGACTAATGAAATATCCTTTCTTGCTAAATCCATATCTATCAAAATTCTCAGGATCTGCCATGATTAAGCTGGTAAACGCCTTTGCTTTTTCAAGCTCACGTGTTGTCAATATTTCTTTTCGTTCTACTGTAGAACTATCATCCCCTTCATCGTCGTCATCGTATAAATCAAGAACGCTATAATTGGCATCGTCTTCGTTGAATGACGAAACTGTGTCAAAAACACTTTCGTTCGGTACCAAGGCGGCTTCTGTCGACATAGTTGATGACATTATCATCCTGTCATGCCGGGTTTTGCCTTCTGTGATTGTAAAAGTGTGCGAGTCTTCCTCGATTTTGAATTACTTCGGTGCCAAATGTACAAAATACTATCCTAACTTTTCAAAAATAGTTTATTCTTATAAAATCATCCGTAAAATGATTAACTGTCCTCGCTAAAAGCGTTTGTAAGCTCAGTTCATAGATATGTCTTCCATCCGTAAATCCGCCTAACGAATAGCAACACATTCTTTTTCCTTTTACATTTTCTATTGACATAACGCGAAGCAAACGTATCATTGTTGTTTTTTTTCTATAAATAATCAAAAAGAGTAATTGTTTTAGATGAAATAAAAATGCGATTAAAATATGAATCATACATACGTATATACATATATATATATATTGTTTCTCCTAAATAAAAAAAAGCTAAATTTCAATGCCACTTTAAGGATACTTTGAGCTCCTCAGGGCTGCATGCCATTGACAAAAATTCAAACGTTAGTAGTTTTCTCACGGATGCTCTTGATTCGACATTCACTTGCAAACAGGCATCTAAGAATTGTTTGGTTTCCTTGCACACTGACTCTGGATGACGCAATTTTGGTGAACCGTTGTTAGCTATCAGATACAGCGCCTTCAAAGGATCCTCATTTAGGTAAGGCGGTTCACCTTCTATCATCTCAATAAGCATTATCCCTAGAGACCAAACGTCGACTTTTTCATCATATCCCTTTTGATTCACTATTTCAGGTGCCATCCAATATGGAGTACCTACCATTGTGGCACGCTTGCTTCTTTTTTCTGTTAATTCCACACAAAAACCGAAGTCTGTAATTTTCACTAACCCTTGGGAATTCAGAAGGATATTATCAGATTTGATATCTCGATGGATAATTTTCTTGTTATGCAAAAACTTCAAACCTTGGCACGTCTCTTTTACTATATATGCCATTTGGTTTTCGTTTAACGGCGATGAGTGCTCACCGGTATTGCTCCTTACTACAGCATCCAATATATCTGTTAAGCAGCCACCTTCCATGTACTCCGTTATCACCCATAACTCTTCGTCATCAATAATATAGGCTTCAAGGAAATTAACGATATTTTCTTGGCGCGAATCATTCATCACTAGGAGTTCATTCATAATCAATTGTTTCTTTGGTTGTTCAGACAAACGTATCTGCTTAATGGCCACTCTTTCGCCTACGACTCGGTGGCAATGTGATTTCAAGAATCTCGGGTCATTTTCTTGAGGTAATTTTATTCGCTTTGACAGGTATACTGCACCACTTGCTCCTTGACCTGCCTTTTCTACCAGTTGGAAATACGGTCTTGGGTTTACATCAATTGCAACAGTTTTCATCTTCATTATTATTTCATTCGAATCATCATTATTCTTAAGTTCAAGGAGATCCTCCTTATGCCATTTAGTTTTCCTATCATAATTTTTTGTAGCAGGTGCAGATGGTGCTAGTCGATGAGGTTTAAATGTTGCATTATTATCATGCCTTCGCAGATGGCTTTGAATGACTTTCTGTTCCTTCTTTCCTAACTGCTTTGTCTGGGAATCTGCCGTGCTTTCTTTACTAACATGCACCCTGCCTTCTTCGCGTACTTTATTGTCCTCTATGTTGGTAAACTTATAATCATCATCACTAGGCCTTGGGAATGGTTTAAGTTCTGATTGATAGACGGGTAAAATGGAATCTGTTTTGCCTTTCCGGAGCGTCCTACTTACTGATCTCTTGATGGAATTAGTCCTCTTGTTTATAATATACCTTGTCGGACTTTTTAAAGGTTTCAAGTCTAAGCTTGTGTTGAGGTGATCATTGAATTGCATTGTGTCCAGTCCATTGTAATCTTCATAAAACTGCAGTGCTTTAATAACAGCTTTTGAGTTCCTGTTCCAATCATCGTAGGTAATTTCTGAGGTTTGTAGTAGTTTAGCCCAACTATCAGGTACTCCAACAAAGTTTCCCACTTTTGGGTCGAACCCAACGTGTACTTTGTGTGTAAAATTTGTTGGTGATGAAACACCACTAAGGAGAGGACATTTGGCAAAAATGGCATCAAGCCAGCCATGCAAATCCCGTTCGGTCCTTGTGGAAATGAATATCGATCTTTTGGAATTTGATTCATAAAAGTAGGAGTTTATGGGGGATATGTTCTCTTTTTGATCTGTTGCCCGAAGAATCTCAAAACAATTTTGTTTCAATTGTATTCTGCTAACATTTGTTATACTAGTCAAAGGCACAGATAAGACTGGTTCCTCATTGCACTTATCACTTTTGTAAAATGCTAAATACGAATCATTCAGTACCAAGTATCTCTTTTGCCATAAGAACGAAAACAATCCATCAACTTTATAAGATATCCATCCTTCCTTTTTTACGCCCTTCATCGAAAGATATTCTTTCGTTTTGTCTGATTGTCCTCGAGTATAGCTCTACAAAAATTGTACTTATCGTCTGATCCATTGAGAAAACCAGGTGTAGGTCTTCATAAAGCGAATATTTATTCACTTACCACTGGGGACCTCCCCACAGAACTTGATTAGATGAATCTGCGTCCTGTTCCTTCATTCTTTTTTTAGTTTACAACAAACCACAACACCCGTGATGACAACAATAGGAATTATCGCAAATCAATCTTTTACCAGATCTGGAAGCGGATAGTCAACATTTCGTGTCTTCCAAGGGGCTGACGAAATCAAGCGTATACGGTAAAAAAAAACAACAGAATCCTTAACATTACTGTTTGCCTTTCAGTAAATTGAAGGGAAACACGCCAAGAAATATCATATGACAACATTGATGGGAAAGTTTAAACTTACTGGGCGCTCCCCTCTGTTTGTACTTCAACCAATGTTGCACTGCAAGAAACAACAGTTCGTTGAAGAGGCAGTCAGATTGATTAGTAATAAAAAGATCGGAAAGAAATCTGACTTCGTCCAGGCAAGAAACTGGGTAGGAGCACTTAACGTAACGGGCTTGCCCTTAAATCAATTTATTTTACGTTACGATAGAGCCAGCGGGCCAGGAGGCCAAAACGTTAATAAGGTAAATAGTAAATGTACTTTGACACTTTCTGGTTTATCAAACTGTGCTTGGATTCCTCAGGAAGTGAGAAACATCTTAAGTAGCGGCAGGTTTCGATACTACGCTAAGGGCAGCGATTCTATAGTAATTCAATCTGATGAAACCAGATCAAGGGAAACCAACAAATTAAAATGCTTCGAGAAGTTGGTTCAAGAAATTCGGCAAACGTGCCAATTTCCTAATGACACCACTGCTGAGACCTCAAAGAAATGGAATAAAATAAAAGAGAAAGCCAACAAAGAGCGACTTCTTGACAAAAAAGTTCACAGCGATAAAAAGAAAAACAGAAGTAAAATTAAATTCAATTATTAATACATAATACGCATATTTAAACACACATTCTATCCAGGTACACAGTGATGTACAGTTCAGTGCATCATTTAAACAAAAAGGCACATATTAAAGGGTATAAGGATTATATCCATCTTCATCATCATCTTCGCTAGAGACAGTGATATATGTCTCTCCACTATTTCTCTTGGCCGGTTCACTTTCAGGTTTTTCTTCTATTTTAGCCTTCTTAGCAGGTGGGTTCGTTATTTCATAATCATCATCTGTTGTGGTAGCGGTGGCTGTGGAGGTAACTGTATCTTCGGCAAAATCTTCATCATGAATTATTCTGCTACGTTTCTTGTGATAATTTTCATTTTCAATAATAGCCTTATTCAGTACTAGACCTCTTTCATCCTTGAAATCTCTTGCCTTTCCACGATATTTGATCACGTTTCCCAATATACTTTTCCCCAATCGATCCTTAAAAGTTGCTGAATGTAATTCAAAACATCTATTCGTCAACAGATCAAAAGCACCAGCAAATGCCTTTTTAATATCTCGAATGTTAAAGGACCCTCGACTGATGTTATTTGATCCATCACCTGGATCTTGAATGGCCAATGAAAATGGATTTTTAATAGGCTGAATAGCACTCCATGTCGATTTTGGAAAGTATACTGGATAACCATCCGATGATCCCAGTGCAACATCATCATAACCAAAATTTTTCCCATAAAGTTCAAAAAACTCTATCAGGAGCACACCCAAGTTGTCCTTTGGATCTATTTCGTTAGTTATTATACGTGGGTGCATATGCAAAAAGGAAAAGACAAGACATATAATACTAAACCCACCGAGACCACCGGTATGCACATTATTTAGTCTTCTTGCGTGTAGGAATTGTTTTACGATAAGGACTAATTCTCTCAGGCCGGGGGTATCGTCCAACCACTCTCTAATAAGCTTTGCAGCTTCAATACCATTTGTTCTCTCAAATGAAACATCTATGTGGATCCCTGAATGTGGCTCAACAAACTTGATGATTGGAACACGAGCTTTGGCGACAACTTCAACCTCTGTTGCCAAATTTTTTTTTTTTAAATGGCTTGCTAACGAATACAAGTTATTCCTACTTTCCTTACCACCAAGTTTGCTCGTTACCACGCAATCAATATCGGAACCAGGCAAATACAAATCGGTAGAATATGACCCAAACACGTGCAAATCAGCATCTGGCCATAACTGTTTAACAGCCTCTCTTATTGTACTTATGGTTTTATTACGAATTTCAATTTCTTCACGACTTGGTGAGATATAGGCAACAAAATCCTTGATTTCAAAGGTTAGCCAGTCCGAGATTTCTTTCTGTTTAGAGTGATCATGATTTAAAATCCATGGATAATCAGTATTAAGGATTTCCTTTTGCTTTTCTTTTTTAATTTCTAATTCTTGTTTCTCCCTCTCCTCTTCCTGTTCGGCTTGCTCATCCTCAGAACTAGCAGAAAGAGAGATAAAATCATCATTGTTAGCAAGATCCTTCTCATCCCCGTGCACTGCTAATGAAGGCGTTTTACTTTCTTCAGTAGTCGAGGGAATATCAGTAGGGTTATCGAAATGTCCATCGTAGACATCGAATCCTTCATCATCATCAGATTTATGTTCTAATACAAGAATTCCATCCGCCGTGACGTGATCTTTAGGTAATTTATTTGTCTCTTGCTCATTACGACTAGGTAAAATCTCTACTTCGTTTTCGTCGTTCAAGGATATAGACTTCTTTGGTTTCCGTACTTTCTTGATTTTCTTGCTCTTTTTCACTTTCCCATTATGCCGGTTTTTAATCTTCTTTGAAGAAGAGGCTGTTACACTCTTTGCCCCCATATTTCAAGTATGGTTCCCTTGCTTATTCACACTTTATGAAAGCGTAACGTTTTTGGTCGTATATTCAAATGGTTCTTTTTTAATGAAACTTAATAGTTATTCTATATTATTTTCCTCTTTTTTTTATTTTATTTTTTTTTTCACACGTTATTTTAGAATCATATACAAGAAGCCGAGGATGAATACAGGTTTCTTCGACACTCAACGTGATAATCAAAAGGCAAGATAAGAAAACTGAGTAAACCTAAATATCTCACGCTTGGGATCCTTTACTTAAATTCAGTTAGGTGTTCAGCTATTCTAAATTCAAGAGCGTAAAGTACAAGGCATATTATATAGATATGTATACGTATACAATTGTTGTTGGCTGACTTCTGAGTTTTATAGGATATTATTAAAGATTATTGTTACAGATACAACCCACTTTAAAGGAAAGTCCAATTATTAATTTATTAAGAAAAGCATAAGTGTTACAAGGGCTAATTTGGGATAAAGGTGAATACACAAGAAGCAAATGTCACTTCAAAGTCTCTGGAATATGAGAACTGTGGCATAACCAACCAATAGGTTGTTTAACCTTCTGTTTATCATTAACATATCTTGAGTTTTCTAATATTTCAACAACATAGTTTAATGAATACCCACGATTAAGGCCAGTTTGAATGGCTTTCCAAAGAACCTTTCTTCTCGAATATCTTTTATTTACTGCTGGATCTCGCCTCCATGCCGTTTGATAAAGAGCTTCCATTTTCCTTATGGAAGGCTGCCCGTTAACACCTTCTGTATACTCCTTCCAAACCTCCATCACAGAGTGTGGTGACTTGATAAATTCGAAGGGTCTTGTGCAGACTATTCGTTTCCGTTTCAATCCCGTTTTAGTCTCATACTGTTCCTCCTCAAATGTCGGCACGCTCTCTTGTGCATTTGATTCAACCGCATTTTCATGGTTAGGAGAAACTTTCTGGAGATTAGGAGACTGCCGTGATTGAGAAGAGTTGCTGCTTATGTACAGTCCTTGACTTTGGCCACCATCATTGTTAGGTGGATTTGCTGAATACTCTTCCAAGGATGGGACTAAATTGGAATTATAATTTTGCGGCTTGTTGAACCGAGTGTCCACTGAAGGGTTGGTGCTATTATTTTCTTGGCTTATAGGATCTGAGCTGTTAGTTTGTTGTTGACTCTTATCATTTTCTTGTGAGTTTCCATTCAAAATGTCCTCAAAAAGTGTTTCATTACTAACAGCCCCTTCATTTTGCGGATGAGCAGTTTGATCATTACTCATAGGCACTGAAGTATAATTTCTAGGAGCTCCTGGTGCCGTAGTTCCATCAGTGAAGCCTTGTGGGTCAAGAGTTTGGCTTAAGGATATTGACGTAGCTGACACCCCATGCAACGTTCCGCTTAATTTTTCACTGAGAATTTCAGCGTGGCGTTGTTGGTCATTCAGCAATGTTGATAAAAACGCGGTTAGTTCGTTGATTTGTTGCTGTTGGGAGTTTACCACTACATCATATTTTTTAAAGTGAAGATCGAGACGGTTACTTAACGCGTGAAATATGCCCTCAAACATCGACATACGCCTTTCCAGCTCAGCAACGCGGTTGGTTAATATAGCCTCATTCTCATTCAGGTTTGAAGCTCCTATGTGCTGGTTACTTGCCATTTCGATGCCTACCTTGAAATAATCTCCTTTTCTGATTTGGTTTCTTTTCTTATAAGCAAGGGGCTTTGTATAATGAATCAGAACACTTTACCCTCAAGCAAATATTTCCTGTTTAACAGACTATGGTCGATAGTTTCCATACCAACAACGCTTTATAGGTGTACATTTTCATTTCCTTCCACATATCCTTATTATCTTAAATCTCTCCAGAAAAGGCATCACTATAAACGAAATCTTCGAACGGCTTTTACAAAGAAGCTATCTTATGTAAGTGGAATTCCAAAATCGTAATGTTTACACGAACGTGCCTGATCGACATTCTATTCCAGATTGTTAGAGGCCAGTTTGCACAGCTCGAGGTACTTGTTGGAAAACTTCATGTACGATGGTAGAAAAGTATCTTCATTCGACTGGTTGTTTACCCTCGGTAATTTTACAGTTTCCCTAGATTTTCTTAATGTATTGAAAAATTCTTTAGAGGATTTGGTTCTTATTCTTGTTGGGTTATTATAAATCGCGACATCGTTAACGTACTCAAAATCTATTAGCCTGGCCTTTTCAGTGGTTTCTTCATCCTTGGGAGAGATCATAAGACGAAATTCTTCTTTAGAACATCTCGGTAGCATGACTTTATTCTCGTCTCCGAAATAGACTAAATCACTTGTCAAATCTAACTTAAAATACACAACCGATCTATTTTTCATTATTGACCTCATTAAAATTGTTAGCAAATCATCTCTTGTCATTTCATTGTCATCACTTATTTGCAGCATACTTATAATGTCACTTATGGAGATACAGGAGTATAATCGTGCAATTTTTCTCCATAACTTTAATGTCTGCGCCAGATAGTAAATATCTTGAATAATTCCACTTAGTACTACGGACAATTCAGGAATAAGAGATATACTTGCATTCAGCTGTCTTAGTTCCAGTTGTGCGAAGCACCTGTAGACATCTTCTAATACGTTAACAATAGGGCTGCCTAGCGCAATCTTCACTTGTTCGAAACCAAAAGGATTAATCTTATCTGTGCTAATTGCTTCTAGAATCATGCTCGTGAAAATGAAGCCGCTAAGAATGAATTTGTGAAACAAAGAGGTAATATCCCTCTCCCGAAGTTTTCCCATCTCTTCCAAGTGTTTCAAGATATAGAGGAACATATTTTTTAGCTCTTCTTTTCGATCATAATATCTCATCAGCGCAAAGGATAAATCATTCTCTGAATCAGAGTCTAAAATGAATACAATCTTAGAGGTATATATTATTACCATCAGTCCAGATTCTTGTGAGAAAGTAAGCGACTTAGATATCAACATTTCAAAAAAGTCAATGCACTTCTTAAACAACCTTCTATTGTTTATTCGTGCAGTGTTCATATACTCCAATATGTAATACTGCAGTAACATAGATACACTTTCCAAATCATTATTTTCCTCAAAAGAAGAGCATTCATTATCTTTCACAAGAATCTCTATTTGGGAAGAAATTTCCGGGGTGAATACATTCCCCATGGTTAACCTTTGATACCAAACAACGGCAATAAATATCTTTTTTCTAATTATACGCTGGAGATTTTGGAGTTTACAATCCTTGCCAGGCTTTCTTAAAATCCATTGAAACTGATCCATGAAGTTTTTTTGGAACTCAATTTTGCAGATCATATTTTCCCTATCAACTTTCTCGATGTCGAACAAGAATACTCTTTCCCACTTGGGTGCCAATACCTCAAAAGTATCAGAAAGTAATTCAAATATATTTCCATCAATTTGAAAGTCTATTCTTTGTAAAAAAACCGACATAGTTGCCGTGTCCTCTAAAATTTGTAGAACTAAATCCTGTGCACCGTTTTTCTGAAAATAGAGTTGTAGGGCTCTTAAACGTAATATCTCAATAAGCGATTTAAATTTCCATGTCATGAGCCTTTCTATACTTTCGTCTGATGAAAATTCTTCCTTGTAATATATCTTTAAAAATAAATCGCGAGCCTCTTTATATCGTTCGTCTTCTTTGAGAGCTTGGCCTTGCTCAAAGATTCTTTCACAAATATCTTCTACTCTGTCATGTTTCTCGAAGGTGCCTTGTTCATGTTGCTTATGTCGTGCCGCTCCTCGATCTTGATCATCCTGACTATTGTCTTCATTTATTTCAATGTTTTGTTTGTCTTCATCCTCGGTTTCTTCCTCCATTTCAATTGACTCCATGCCTTCGTCATCCGATAACATGAAGTCGTCATAATTGTTATCTTCATCAGACATTTTGTGTATAGTGAACCTTTTTGCCTTTTACCGCGTCAAACGTTTCAATAGTTCATTTAGTCAAAGAGATCACAAAACAATTGATCCAGCTCCCCTTATAATATTTTTCAGCGAGGACCAGATAAATTTCTTCGAAAAGGAGCTGCACTTTGGGCAAACGAGAAAAACGTGCCAACCTGGCATTTAGCTACAGAGTACTTTCGCCAGTGTTATCATATATGGGCCACTACTCTCATACATGCACAAATGTTATACTCATTATATACTTAGTGTGTATTAAGAGATCAAATTTGAAAAAGGTAAGAAAGTAAGTTTGTGCAATCTTGTTGCCATCATATAAAACTCGAATCTTAAACTCGACATTCCCATAATGAAATCCAGAAAGTGTAAGATCACTGTCACTGCTTTCGAGGAATTAGTTTTCTAAAGCAAGTAACCTAGAAGAAAACGTTCTATTGTGCGATAGATGAAATTCTAGTCGCAGTAAAAGCGACATCTATAAAAGATTTTCTCAGTATATAAATGGATGTTTGACATCGAGGAATTGGCTAATTTTACAGTCGTATTTTGGCAACACTTGATGGACTATAACTACCGGAAACGGCTGAGTTGTCTACCCCCCCGTATGATCTTGAATGTCTTTTAGAAAGAAAAAACTCAAACCTCCAGCGGGTAGTCAATTTACTATAAACGACTTCGTAATGAGCTATATTGACCGCACGAAAACACTAATAAGGATGATTGGATGCAAGAACCAGTACATAAAAGCACGTATGAAAGATAAGACCTTCTTCTATACGAAGCAATTCCGTACAGCCAAAAACAAATTTTTCTTTCATCTGTACCATTGGGAGGCCACTCATATTAACGTTGACCACTATATATGTACATGTCATCCCATTTTTTGGGGCTCTATATGTCAGAAACTCAGGAGATCCGCCTGATCTTGATGATAAGAGAGTTTTCCTTTTATAGCAATTTCGATAGCTTCAAATTAGTCAGCCGTGCCTATGAGCGGTAATTAACAGGCGAGATGGCAAAGAGTCACAGGCGAATCTAAAATATAACAAAAGGCCTATTTCAGAGAAGGAAAATATTCCTTGGCACACGGCAAATAACCTCGAAAGTATTGATTCTGTTTTATTTGTAACCATATTGAAAGAGCTTTTCATAAACTTAACAAACGGAGGATGTTGAACATTCCCATAATTGCTAACTCCAAGAGGTTCCTGTTCTCAAAGGATCACGAAGCGCAATCTACGAGAGATCACGATGTGGAGCTGGAGACAAGGGAGGGTCCAAGTTCAGGATATAATCCAAACTTCAATGCAGAGGACGCGATTTTGAAAAAGAACAGCGATCAAGTAGATCTTGACGTTAATAAGTTAACGAACGTCACCTCAAGAGTTTTAAACACCCCAGAGGCCTCTTTGATTTATGATGATGACAGAGAGTTCCCAGATGGTGGGTTAAAAGCATGGCTGGTAGTATTTGGTGCGTTTATGGGACTGGTCCCGGTTTTTGGCTTAATCAACTCCTTAGGGGCTATTGAATCATATATCTCTAAACATCAATTGGCAAATATTTCTTCTTCAACAATATCTTGGATTTTTTCCCTATACTTAGCTATCAGCTTTTTAAGCTGTATATTATCCGGTGGCTATTTTGATAGAAATGGTAGTATTGGTTTGATGTGCACAGGTACAGTCATATATGCTGGAGGACTATTCGCATTGGCAAATTGTAAGTCCGTATGGCAGTTCATTTTGGCATTTTCTGTGTGCTCTGGACTTGGGACGGGAATTTTAATGACTCCTCTGATAGGAACTGTTGCAACCTGGTTTTTAAAAAGAAGGGGTATAGCCACATCTATAAGTACCATGGGGGGTTCAATAGGGGGTATAGTTTTCCCTATTATGCTGAGAAAGTTATATAAAGAAGTGGGCTTTCAATGGGCCATTAGAATCCTATCATTCATTTGTTTAACATGCCTCATTTGTGCTTCAGTTTTGGCTAGAGAAAGAACTAAACCGGTCGTTCAACCATTCAAATCCAAGGCGGAAGTAGCAAAGTGGTACATTTCCTCTGTGTTCAATTGGAGATATTTTTTGGAAGGAAAATTCTTGTTCGTCGCAATAGGCGCTTCTTTTGCAGAAAGCTCCCTAACTTCATGCGCTACATATTTAGCATCTTATTCTATGACAAGAGGAAACACAGAAAATGTTGCTTATACCATGATCACTGCTTCGAATGCTGTTGGTATACTTGGAAGGTATATACCAGGCTATTTTGCGGATAAGTTCATCGGGAGATTCAATGTAGAAATTATCACCATTTCAATGGCTGCCTTATTTAATTTTGTCATGTGGCTGCCATTTGGCGGTAATACAAAGGTACTTTGGGCGTACGTTTGTTTGTGGGGGTTTTCGACGGGTTCTATCCTATCACTGACACCCGTTTGCATCGGGCAGATATCTAAAACTACTGATTTTGGTAAACGTTATGCAACGGTATATCTATTGCAAGCGTTGGTAACGATTCCGGTTTTACCTATCGGCGGTACCTTAATCGGTAAAGGTACAGTTGCAAATTATAACCATTTTATAATATTCAATTCAGCGTTAATGGCGGCAGGTGCGGCATGTTATATAATATCAAGGCATATTTGCGTTGGTGCGAAGCTTTGTAAGTTTTAAGGTCAGCGTTCAGAAGCGTTCCAATAGGGGGGGGGGGGGTATTTTGTTGATACCTATGTGGCTATATAGTCGGTCTAGCTTTAAAAACTCTAAGGCATATATACATATATACATATTTAGCGTCATGCCAAGAATTCATAATTTCGAAGACTGTTTTTTATATATCATTTGTGGTGTACGGATATGAAATTTTTTTACCGAAGACAATATTGCATGGGTGTTAATTCTATTTTTTTTTTTCTAATTCAGAATGAAATTTTTTTCTTGCTGGAGATTACATTGGAAATTTCGCTCCAACACACGCACTCTCTCTGACTTGGTGCTGCCGTGAGATTCTGGTTCCTCAAGGAATATTGTATGAGATAATTTAAAACAAATTGAGTTGAAGATTCATCAATTCTGCCATTTAGGATCCATCACAAGAAGAGATCATCAAGCTTACGGATTCACAATGGGTATCGATCACACTTCCAAGCAACACAAGAGATCTGGTCACAGAACTGCTCCAAAGTCTGACAATGTCTACTTGAAATTGTTAGTCAAATTATACACTTTCTTAGCTCGTATGTTCAAGAATAATATCAAGGGTTTTAACCAACGCCAATTATGGTTAGAAGGATTCTGTTGCATTGAATATAATAGATTATCCTGAACTTTGGTAAGTTCATTGGTTTTCTATAAATATTCGTTATGGTTTGCTGAAAAATATTGGTTAATGTTTTTCGCGATCATCTAGCTTTGCTTCTGATGTGACAAATTATTGGTCAATTTATTGAACTGAATCTGGCTAAAATAGTTATACCAGCAGAAGCTAGACGTATTAAATTCTGCGAGTGCAAACGGGTATATTTGAGGAACGATATGTTTCTTTTGCATCACGTTTTGTGCGGTATTGCAAACCAATGAGCAGAATCTTTTTCTAATTTAATGAAATATTTGTACGGAAAACTATTGTTTTCCGGTCCTTCGATCCATTAGTTACTAACATTTTTTTATTTTTTTTTTTTTAGGTCGTACTGATGCTCCATTCAACAAGGTTGTCTTGAAGGCTTTGTTCTTGTCTAAGATCAACAGACCACCTGTTTCTGTCTCTAGAATTGCTAGAGCTTTGAAGCAAGAAGGTGCTGCTAACAAGACTGTTGTCGTTGTTGGTACTGTTACTGACGATGCCAGAATCTTTGAATTCCCAAAGACCACTGTTGCTGCTTTGAGATTCACTGCTGGTGCCAGAGCCAAGATTGTTAAGGCTGGTGGTGAATGTATCACTTTGGATCAATTAGCTGTCAGAGCTCCAAAGGGTCAAAACACTTTGATCTTGAGAGGTCCAAGAAACTCCAGAGAAGCTGTCAGACACTTCGGTATGGGTCCACACAAGGGTAAGGCTCCAAGAATCTTGTCCACCGGTAGAAAGTTCGAAAGAGCTAGAGGTAGAAGAAGATCTAAGGGTTTCAAGGTGTAAGTTAACTGAAATGAAAATTTCATATTTACTTTTTTATTGTTACTCATTTGTAATTCATAAACTACATACACTTTCAATCGTTTCTTTCAAACTACATAATTTTTACTGGCGATCAATAACGCATTTAGTTCATAAAGTGAGTCAAAGTTAACACTAGAATATTTGCTACACCATCAATAGGCTAGACCATAGTTGAAAACTTTTATAATAAATTCTTCCATTTTCAATCTTCATATACTGTGTCTCTAACCATGATACCATGACACAACTACATCCGTACACATGTGACGTTCGTTCAACCCGTACATTTATGTAAAACCGTTCTGGCGGCCTTTTATTTTTTTACATTTCTTATGAGCGGGATTGCAGAACGCCGTGAAATTTTTCAATGTGAGGTTCGGCCTTGTTTGCAAAAGCCCTATTGAGATACCGGAAAGATATAGGTGAAATGAAGAAAACTATAGGTTGTATATCTAATACACCGGTGCGTTTATTAATATTTTAGTTTGAAAGCGAAGTGATACGATCGACAAATAGAGTAAAAATGCCAGGTGTTTCCGTTAGGTACGTAAAAATGACATATCATAATGATTATTACTATATGTTTCGAGTGGTTAGATGGAAATAAAACGCAGTCATTCCAGCAGCATAGACACGCAAGCAAAGTACTTCTTCGTCAAGTGAAATAGCACCCATGGTTAAATTAATGATATATCAACTGTCCCGTAATAATTGAAACAAAGTAGTGCCAAATTTCGCGAATGAGTGCAATGTATAAATATATGGAAGAAGAGGGAGATTAAGGGTAGTGGTGCTATTTGCTCTTTGTTATTACTAGGATTTCAATTCCTTCCGATAAGTTCTCATGAAACGTAATGGTTAATGAAAGTATTTTTTTTTTAAACTGTATCATTTACTAACAATAACTTTTTGTTTTGATTTTGTTTTCTACAGAGACGTTGCTGCTCAAGATTTCATTAATGCTTACGCTTCTTTCTTGCAAAGACAAGGTAAGCTAGAAGTTCCAGGTTACGTTGACATTGTCAAGACCTCTTCTGGTAACGAAATGCCACCACAAGATGCCGAAGGTTGGTTCTACAAGCGTGCTGCCTCTGTTGCCAGACACATTTACATGAGAAAACAAGTTGGTGTTGGTAAATTGAACAAATTATACGGTGGTGCCAAGAGCAGAGGTGTTAGACCATACAAACACATTGACGCTTCCGGTTCTATCAACAGAAAGGTTTTGCAAGCTTTGGAAAAGATTGGTATCGTCGAAATCTCTCCAAAGGGTGGTAGAAGAATCTCTGAAAACGGTCAAAGAGATTTGGATCGTATTGCCGCTCAAACTTTGGAAGAAGACGAATAAATATAAAATCTATAATTTATATATATACTACTACTACAATTATCATCATACAAGTAATAATAAAGTTTAAAAGCTACAACGAGGAGGGGAATCCTATTGCGAGTTTGGTGTCGCATGGTTTGAAGAGGCTTGTTAACGCGCTCTTCTCAGTTCTACTTTCCTCTTCAATTTTGTTGGCCGATTTTCTTCTTTATTTCGCCAGCCAGTAATTTTTTTTACTGCATATAGTAACCGCAACGCCAATAACTTGGAAGGAGCGTTGTTTAAACGACAGCCGTAAACATAGAATTGTACAGAGTACTTCTGTAGTAGTAATGCGCGCCAGAAACCAGCTTGTTTAGACGTTAAATCATCGGAATCAATCCTTTTCGCATTCCTGTGCCGAAAATATTTCGACGTACTACCTGCACCCTAGCGTCCCTAGATGCAACAGGTTTTTCTAATTTAGGATTTGTTAACTCCGCCGGGGTGATTTGATGCTGCAATATAAATATACATAGAATAATATTTGGCTGTTCATCATTGTGCGAGCATATTAATATTTCATGAATAGGTAGAAAGATATATATCAGCAGAAAAACTAACTTTCTCAATTAGGGCAAAATGGTGAACGTTGGTCCTTCCCATGCTGCAGTTGCTGTGGATGCTAGCGAAGCCCGCAAAAGAAATATTTCAGAAGAAGTATTCGAACTGAGGGATAAGAAAGATTCTACAGTGGTAATTGGGGGTGAAGCCCCGGTAAGAACTTTTACCAGTAGCTCTAGTAACCATGAAAGAGAGGATACGTATGTTTCTAAAAGGCAGGTAATGAGAGATATTTTTGCTAAATACTTGAAGTTCATTGGACCTGGATTGATGGTTAGTGTGGCTTATATCGATCCCGGTAATTACTCTACTGCCGTCGATGCAGGTGCCTCTAATCAATTTTCCCTACTTTGTATCATTTTGTTATCAAACTTTATTGCCATATTTTTGCAATGTCTGTGTATCAAGTTGGGTTCCGTTACGGGACTAGATCTAAGTCGAGCTTGCAGAGAGTATTTACCACGGTGGCTCAACTGGACATTGTATTTCTTTGCAGAATGTGCCGTTATAGCCACCGATATAGCTGAAGTGATTGGTACAGCGATTGCCTTAAATATCCTGATCAAAGTGCCCCTTCCAGCGGGCGTGGCCATTACTGTTGTGGATGTGTTTTTGATTATGTTTACATATAAACCGGGTGCGTCATCAATTAGGTTTATTAGAATATTTGAATGTTTTGTTGCAGTATTAGTTGTTGGCGTGTGCATTTGTTTCGCAATAGAATTGGCTTATATCCCGAAGAGTACGTCCGTCAAACAAGTGTTCAGAGGATTTGTTCCATCTGCCCAAATGTTTGACCACAATGGTATTTATACCGCTATTTCCATCTTAGGTGCTACTGTTATGCCACATTCGTTGTTTTTGGGTTCCGCATTAGTGCAGCCAAGGCTTTTAGATTATGACGTTAAACATGGTAATTATACTGTTTCAGATGAACAAGATAA
```
