## Supplementary material for "Analysis of genome sequences of marine isolates of *Saccharomyces cerevisiae*": AZ123 contigs in fasta format (part 7 of 14)

```
AGTGAAAAAATCTAAATCCACTGAAGAAATTATGGAAGAAAAATATTTTAATTATAGACCCACGAACGCTGCTATCAAATATTGCATGAAATATTCTATGGTCGAATTAAGCATAACTCTCTTCACCCTAGCGCTTTTCGTCAATTGTGCCATCCTAGTTGTTGCAGGCTCCACTCTATACAACTCACCAGAAGCAGATGGGGCAGATTTGTTTACTATTCATGAATTATTATCAAGAAATCTGGCACCCGCAGCAGGTACAATTTTCATGCTCGCACTTTTATTAAGTGGTCAATCCGCAGGTGTAGTGTGTACTATGGCGGGTCAAATTGTAAGTGAGGGTCATATTAATTGGAAGTTGCAGCCATGGCAAAGAAGATTGGCCACTAGATGTATTTCGATAATCCCTTGTTTGGTCATCTCTATCTGTATCGGTAGAGAAGCTTTATCAAAGGCCTTAAATGCTTCCCAAGTTGTTTTATCCATAGTTCTGCCATTTTTGGTAGCACCTTTAATTTTCTTCACATGTAAAAAATCAATCATGAAAACCGAAATTACCGTCGACCATACTGAAGAAGATAGCCATAACCATCAAAATAACAACGATAGATCTGCAGGTAGCGTAATCGAGCAAGATGGTTCTAGTGGCATGGAGATAGAAAATGGAAAAGATGTCAAAATCGTTTATATGGCAAACAATTGGATTATCACTGTTATTGCTATAATTGTGTGGCTTTTCTTATCTTTACTGAACGTTTATGCCATTGTTCAATTAGGCATGTCTCATGGTGATATCAGTTAATGTCTGCCTCTTACATTCTTGCGCACAATAACATTAAGATTATTTGTAAGCTTTATGACAGCTGTACTTCAAGTAGAGCTTGTGATTATACATTCTAGCATAGTGAAAAAAAAATAATAACTATTCGAAACTAATACACGTACATGTATATATATATTATAAATTGCTTATGCTTATTTAATAGAAGGGTTGTTGAATTATACAAGAAAACTTTTCTCTAGTTTTCTACACTTTTCTTTTTTTTTACCTATTATATGGATGGTAGCCATTATTACGTCTATTGTATCCACCGCGACCACCACGGCCGTTTCTTCTATGGTTTCCACCACTACGGTGATTGTAATCGCGGTCACGATCGTTACGATCACGATCACCGCGATCACGGTTGTAGCCATAACCGCTATTGTGGTCATCATTGTATTGTGATGGGCCCTTTGGACCATTAGGTAAATTCAATGGCGGGGAACCTGAGTCAGTGTTTGATATATTACCAATAGTTTGGACGTCATTGGATTTATTATTATCGGAATCAGAAGGTGCTGGGGAACCTTGAGTGGCATTTGAATCTTGCTGTGGTTGGTTTAAAGTCATTGCATTAGGTGGCATGGCAAACCCTGGCATCATCATTGCCATTTGCTGCATTTGTTGTTGGTACATTTGAGTATAATCCATACCAGTTTGCTTTTGCATCTGTTGGTAATATTCTTGCATCTTTTGATAGTAATCTGTCATTGCTTGCGGATTCATCATTGGGTTGTAACCGCCCATCATAGGGTTTTGATACATTTGGTTGAAATCGCCTTGGTTACCGAAGTTACCGCCACGACGATTCATGTTGTTTCCACCATTGTTACCACCATTGTTTGATGATTTTTGTTGCATATGTCTTGGCTCAGCTCTCTTGATTTCGATCTTGCGATCTTTGAAATCGATGAATTTATTCTGACAAACTCTGTCAACGGCGTCAGCGGAGTCATACGTCACAAAACCAAAACCTCTTGATTGACCGGTATCCTTATCTAACATCAGTTGAGCATCGATAATCGTACCCCACTGAGAAAAAAATTCTTCAAATTCCTTTGGTCTCACATCAGGACCAATACCACCAACAAAGATTTTACCGGTTTTATCTTGCTCGTCTCTTGGGATAGCTCTTTTTGGGTCGATAACTTTACCATCGAGGATATGTTGTGTCTTTACCACTTCATCAACACTAGAAGGTTTTTCAAAAGATAAGAAACCGAACCCTCTAGATCTACCTGTTGCAGGGTCTTTCATTATTTTCAAATCAGTGACGGTACCATACTTACCAAAATATTCGCGAAGATTATCTTCCGTAGTGTCCCAATTCAGACCACCAATGAACATCTTGCAACTTTCTTTAGACAAATCCGCTTTCGAACGTTCCTCTTTGGTTTGAGTTACTTGCTGTTGAGGTGGCGATTGAGAAGATGGTTGCTGGAATTGTGACATGGTTTGTTGAAGTTGTTCCCAAGGTAAGCCAGAAGGTCCTGCAGAACTAGCGTTGGCATTGGCATTTGCTGATGTAGCGCTTTCTTGTTTTTTTTCATTCTTAGTGTCTTCATTGGAACCTTCCTTGTCATTCGCAGTGCCATCTTGCTTATTAGAAGATGTGTCTTGGTTACTATTATTACTACTACTGTTGTTACTATTTGGATTATTTAGTTTGTTCAAGCTAGAAGATAATGCTTGTAGTGCGGCTAGTTGATCTAATTGCGAGGTACCACTGCCAGCCTTATTTTGTTCTTCTTCTTTTTTGACTTCTTCAGTAGTGGTAGGCTTATCATCGCCGTAGATGTCGTTGAAATCTTCTTCGTCAGAGCTCATTGCTTATTTAACTTATTCTCTATTTTCTCAGACTTGTGTATACTGCTAAAGTTCTTTATAAATAAAATATTTGCGTCTTTTATGAAAAGATTGTAATATAAACAGTAATATTAATACAGAATAAAAAAGGGCCAATTGTTTGTATTATGCACGCTTTTTCAATTTCTTGTTTATTGAGTATACCTTTTCTGTCCGTATTTTTTCTTTTTGTTTCTTTCGCAAAAAAGGTTAGAAAGAAATCTAGTAAGGTATGAGATTTTAGTTATTAAACACTAAAAAGTAAAAGATACACGTAAAAAATTTATAACAGTATATTGTACTAATACTTGACTATCTGCAAAATTAAATAACTAGTCGAAACTGTTCAATCCTTTGTTTTTAATTACAGTGGCGGAAAGGAGAGAGCGGAAGAAAATTTAAGAGCGCCTGGGCGTGTGGAAAGCATGCGCCTTTTATACTTTTTTTGCTTTGTCCAACAAGAAATCTCGGCGCTGCTCGTGGGGAGGGGCTGCAAGAAAAAAAATAAATAAAAAAAAGAAAGTATTTTCCGGGTAAGCTTAAAAAAGCATTCGATTTAGCCGCCCAGTATTTCGCAAGATCTTCCAAGGTTATAGATGTTTAGAAGAGAAAGAAGTTGGGATCTTTAAGAGCATGTTTCTTTTTCCACGCATCTACATTAGGTTTTACTCTTTGTTTTTCAACTTCTGCGCAAGATCTTAAAGAACAAATCGAAGAGATAAAAAAATTGATATTTATAGTCAATAGTTTTTCGATAGCATGACTCTCCGGACTTTTGATGGATAGATAAAGCAAAATTTAGAGGGTTTTTGATCTTCTTCCTTGCAGCAACCTATATTTCTTAGTATTTTGTATATCAATAGCCTCCATAATGTTATCTATAGCTATTAGTACTTTAAGAGACTTTTATTACCCGTATTTTGGATTCTTTTCCGAAGAAAAAAGAAATGTTTACGTTGTGGGAAAAGTGAAAAAAATCGATGATTATGGGCATCGAGGTCTTAATACCAGTAATATGGAGATGAAATAGCATAACTAAACACATTGTATATAAGGTAAAAACGGCAGCATGAAGAAATATCTGCTGTATATGGTACAAGTTCATTTGAACTTTAGAAGAGCAGAACTGGAATCGTTAGCAGACCTATATAATCTTTCCATAGACTTTTCGCAGTACGATGCCAATAGCCCTTTCTTTATTGTAGAGCTGGAAAATGATCAGCAAGCAAAGGATTGGATTAAGAGGTCTATTTTAACCAGAGGTATTTATGAGTATTGGGGGCAGGGTACAACGCTCGATGAGCTGCATAAAGATATTCAGCGTCAGTCTAACTTTGAACAGGATCTGCAATTGAAATTCAAACATTCCACTTTTAAGTTCGAATTCGAATGCTATAAAGGCAACAGTAAAGCTAAGAGGGTAGAGCAGATTGAAACTTTCCGTTACCTTGGCTTTGAAGGAAAGATTGATATGAAACATCCTCAAGAGGTTTTCACTGTTATAGAAGAGTACACACCAATATCGGAAAACGTTGGTGGTAAGACCCCCACCAGGATTTATTTTGGTAGGCAGGTTCAGATGAGCAATAGGAGTGCCATGGAGAAATATGATTTGAAGAAAAGACCTTATAAAGGTACAACTAGCTTCGAAGCAGAATTATCGTTGGTCAGCGCCAATATAGCTCAAGTGAAACCGGGAACTATAATGTACGACCCGTTTGCAGGTACAGGATCCTTTTTGGTAGCTGGTGGGCATTTTGGTTCTTTAGTGATTGGTTCGGATATAGATGGCAGAATGATTCGTGGTAAGGGTGCTCAAGTGAACATTTCGGCCAACTTCAAAAAATATGGCGAGAGTTCTCAATTCCTCGACGTGTTGACCATGGACTTTACAAATAACGCATTAAGAAACAATCTTGTCATTGATACTATTTTGTGTGATCCTCCATATGGTATCAGAGAAAGCATAAAAGTCCTAGGTGCTAAGGATCCAGAAAGATTTCTAGGCAAGGAAGATATGGAAATTGACGGTGAAAAGGCATATTTGCGTCGCGATTATATTCCAACCAAAAAACCGTATGCTCTAGATTCATTACTGGATGATCTTTTACAATACTCTTCCGAAAGATTACCGATTGGCGGAAGATTAGCCTTCTGGATGCCCACTGCAAACGACGCCAATATTGAAACTATTGTCCCAATGCACGAAAATCTAGAGCTAAAATACAACTGCGTTCAAGAATTCAATAAATGGTCAAGGAGACTACTGGTTTATATTAATAGGGGTAGCACTTTCAATGGATCAAGTAATCATGGCATAAAACGTTCAAAAGATAATTTCAGGGAGCGGTACTTCAATAATTTTAACTGAAATGATGCATAAGCCCTTTGTAATTTTAAGATATATTTACTTACTCTTTCTCTTAAAGAAAAAAAAAAAAAAAGAAGAACAATTTATCTATACCTATATTTATGTTTATGTTCCATCATGTAGAAAAGTTTCATTTAAAATTAATAGCCCGTCAAAAATACAAGTGAAAAAAAATAAAAATTAAAAGCTCTCTATTTCTTATAAACTAACATAGCAACGTTCTCTAAAGAAACATCGGATTCTACGTACCTTATCAGCTCCGCATTAAACTCTGTAAACTTTTCTTTCACATATACCAACCTGCCCTCGTCGATTACACGCCTAGCCATTAATCCAATATTTTCTCTCTCTTTAATGGTTATTGTATATGGCTCAGCCCCTTCAAACGATTCGACAACGTTTACTATATCTGTAATAGCCGTACCTGGTTTCCTTCCGCAGGTACCCCATGAACAGAGTTTAGTTAAAACGCGGAAAAAGGTTTCGTACGTCAAGATGGAGCCATGGGCCCTATACTTTTCAACAAGTGATGTAACGTAACTGCGGTTGACATAGTCGCCGTAGTCACAGACATGCCTGCAGCACATGGCAATACAAATTGCCTTTAGTTTGGGGTTGCATCCGTTGTTATCGTCGCCATGTAAAATTGAGCTGTTGCCTATACACCTCAAAGTTAGATCTGTAGCTACACCACAAAGGTGTTTTGAGATGCACACGTATTGTATATCGTCCCCAGGTGTCGATTTTAAAATCGGATCCATCTTCAAGTCCCTAATGTCGATCTTTATCCTTTTGATGCTGGGGCAGCTAATAGGTTTGGAAGGTGAGTTTGACTTTATTTCTGAAAAATCGTCTTTTATCTTTTTATCGAACTTCATCCTATTAGTTGCTCTGTCAATCAACACGAACTCGTTCGAGTTTGAACCCGAGTGCTCCGCTGGAAGGCTTGTCAATTGTGTTAAAAGGTACAGACTGACATAGCGCGAGAATTCGGCCCTGCCACATCCAAACTCAATGAAGTTTAAACTTTCTGGCCTCTCAAATGCGCCAGCGTCCACTAAGTTTTCGATCAGTGAAGACTGTTGTACAGCATGTTTAGTATTCGAAGGCAATTGAGGGAATCGTTTTAGAGACATAAGCTTATTGTTCAGTTGTCTCAAAGGCAGCTCGTCCATGGATTCTCCCTCAAACACCTTATACAGCAATTCAATAGATTGTACCAAATGTTCCGCAGTAATATCTATTTTAACAGACGACGATAACAGTCCATTCTCTCCGTTATAGCCCGGTTCATAGTATGGCTTATCATCGTTTAAATGGCTTAGTTTGGTCTTGTTGCATTTTTTCAAATGCTTTTTTAATTGATCTGCCCAAACCGTATGGTTAGGATCCAGCGGACAAGGTACTCTTTCTCTTTCTTTCTCTGCTTCACTGCCATTCTTATTATGCACTTGAGAATTAGCCGCCTTTTTCATCAAATTCAGATGCTCTGAACAATACAAGTTCTGAGAACTCCTGGTCATCCCACATCTTCGTTTCTTTTTTTCCATGAAATATTCACATTGCAACCTTTCTGAGGGTTTCGCCCTCTTAACAGCGGGCCCATTATTATCTTGTAACATCCTTCGCTAAATAATAAACCTGAACTGTACTTAGCGAAGCCTTCATAGCACCTACGTACACGTATATATAGACATTTTACGTAATGGAGAAACTGAGGTTTTTGTTTTCACTTTTTTTCTTTCTTTTTCACTATTGCTCGAACCGCCTGCGATGAGCTAAGAAAAAAAAGTGAAAGAAATCATAGAAAGCAAAAATGAGATTATATAGCCCAGAGCCCTCTTCTGGCGCCTGTCCCAAGGCGGACCAACAACAACACTTGCCCAAACCTAAGAAAATCCCCTCATACTTTTCCGTTTGTATCTCCTACTTTCTTACTTCCTTTTTTTCTTCTTTATTTGCTTGGTTTACCATTGAAGTCCATTTTTACTACAGACAATAGCTAGTCATTCGCTATCTTCCGTTTGTCACTTTTTTTCAAATTTCTCATCTATATAGCGAAGTACGGAAAAGATGTCACTTGCCGGCATCTCGGCCTTCCCCGGCCAAATGGACTCATCATCTACGATACGGCCCCTTTAATCCGCAATTACTTTGCCCATTCGGCCGTAGCCGTTCTAAAGCCGCCGTGCCTTGCCCCCAATACTCCCCTAATGATCCGGGAAGTTCCGGTTTTTTTCCTTTGTTTAGTGGCATTTTGTGTTGCCCAAGGTTGGGAAGGTCCGATTTGACTTTAAGGAACTACGGAAGGTATCTAAGGTTTCTAAAAACAATATACACGCGCGTGCGTAGATATATAAAGATAAAGATTTATCGATATGAGATAAAGATTGCTGCATGATTCTCCTTCTGATTCTTTTTCCCTGTATATATTTTCTCCCCTTCTGTATAAATCGTACAGTCAGAAGTAGTCCAGAATATAGTGCTGCAGACTATTACAAAAGTTCAATACAATATCATAAAAGTTATAGTAACATGCCTCACTCAGTTACACCATCCATAGAACAAGATTCGTTAAAAATTGCCATTTTAGGTGCTGCCGGTGGTATCGGGCAGTCGTTATCGCTGCTTTTGAAAGCTCAGTTGCAATACCAGTTAAAGGAGAGCAACCGGAGCGTTACCCACATTCATCTGGCTCTTTACGATGTCAACCAAGAAGCCATCAACGGTGTTACCGCCGACTTGTCTCATATAGACACCCCCATTTCCGTGTCGAGCCACTCTCCTGCAGGTGGCATTGAGAACTGTTTGCATAACGCTTCTATTGTTGTCATTCCTGCAGGTGTTCCAAGAAAACCTGGCATGACTCGTGATGACTTATTTAACGTGAATGCTGGTATCATTAGCCAGCTCGGTGATTCTATCGCAGAATGTTGTGATCTTTCCAAGGTCTTCGTTCTTGTCATTTCCAACCCTGTTAATTCTTTAGTCCCAGTGATGGTTTCTAACATTCTTAAGAACCATCCTCAGTCTAGAAATTCCGGCATTGAAAGAAGGATCATGGGTGTCACCAAGCTCGACATTGTCAGAGCGTCCACTTTTCTACGTGAGATAAACATTGAGTCAGGGCTAACTCCTCGTGTTAACTCCATGCCTGACGTCCCTGTAATTGGCGGGCATTCTGGCGAGACTATTATTCCGTTGTTTTCACAGTCAAACTTCCTATCGAGATTAAATGAGGACAAATTGAAATATTTAATACATAGAGTCCAATACGGTGGTGATGAAGTGGTCAAGGCCAAGAACGGTAAAGGTAGTGCTACCTTATCGATGGCCCATGCCGGTTATAAGTGTGTTGTCCAATTTGTTTCTTTGTTATTGGGTAACATTGAGCAGATCCATGGAACCTACTATGTGCCATTAAAAGATGCGAACAACTTCCCCATTGCTCCTGGGGCAGATCAATTATTGCCTCTGGTGGACGGTGCAGACTACTTTGCCATACCATTAACTATTACTACAAAGGGTGTTTCCTATGTGGATTATGACATCGTTAATAGGATGAACGACATGGAACGCAACCAAATGTTGCCAATTTGCGTCTCCCAGTTAAAGAAAAATATCGATAAGGGCTTGGAATTCGTTGCATCGAGATCTGCATCATCTTAATGAGCATCGGACCGAAGCATAAGAATGCAGCAAATTGATAATATTCCCGTTAAGCCAGTCGTAGGAAAAGGAAAAGAATGAGTAGCAAATGTCACACAACAAACGCGCACCATCCCTACATACACAAACACACACACACACACACATATATATATATTCTACCCCATATAAGCGAGTGATTCATCATGAAAAGAATTTATCACTTCGAATTTAAATAATAACATTCTTACCTGATGTACAACTCTTTACTCTCATCTTGCGAAAAGAAAAGGGCAGGGTGCCGCTGAAACAGCGGCGTTGCTGATGAAAATAACCCTGTGTTTTCGCCTCATTCTCTCAAAACCTTCACAGATCCTTTTCTTGTTATAGCCTCAATAAAATCACAGTACACTAACACGTAATTATAAATAGTAACCGGAACCCTCGCTGCAATACGCAAATTGGTACCTACTTTGTAAGGCACAGGAAACCCCGTGCACTCTGCCACTACACTTTATTTACGCTTAATCATGAATTTAACATGTTATGAAAGATTTATTGTATATTTAAAGAAAAATTTAAAAATAATATTAAATTTATTAATTAAACCAATTAGATTAAATGTAACCGATTCTGTTAGCAATGTCCAAAGCATCGTAGTCAGCAGTCAATCTAACGTAAGCCTTCTTGGTACCGTTTGGTCTAACCAAAGTGTTAACCTTCAATACGTCAACTTCGTATAATTCCTTGACGGCCTTCTTGATTTGGTATTTGTTAGCTTTCATGGAAACTTGGAAAACCAAAATGTTACCATCTTCAACTTTCTTCATAGCGGTTTCAGAAGTGATTGGTTGCTCAATGACCTTGTATGAGTCCAATCTGTTGTAGTGTGGAACAGCCTTGGAAGCATATTTTGGAGCTCTAGCCAACTTCAAGGTCTTTGGTAGTCTGAAGGTAGCAGAAGTTCTGACCTTCAAAGCCTTCTTACCATTAGTACCCTTAACGACAGCTTTCTTAGCGGCAGTAGCCTTAGCTATACAAAAAGTAAATTCATAGGAGATGAATTCGTTAATGTTAGTAAACTATGTTCCTTGATACCTCGACGTGGAGCACGAAATAGAAGAAAAAAGTATAATGAGGATGAAATAATTTTCTTGAATCTGAGCAGAAAAACGAACGAACACTCTAATGGATTTGTTAATGGCTGTTGGTAGTAAAAAGAACAACTTCCACAGCATCAACGCTTCTATCAAAACGATTGCTAATAAACTGTTGAGCCCGATAATTACGTTGCTCACCATATCTTAATCAAGTCCTTAATGCACTATTCTTGTCGTCGGATAGTTTATTTACGTGTGATTTTCGTATCTCATCAATATCAACTGTACTAGTTCCCATTTATCTTCCTCTCAATTTTCTCGTGCTATTAATATTGCAGTTCACATACCAGATGGAGCCATTTTATCTTATTGATCTTCTTTGTTTAGCCTTTTCAACAGCAGAAGAAAAGCATATGAGATACATTTAAAATTGTTTTAAAATAATTTTAAAAGATAATATCTAAAAGATTGTATGCATACGAACGAAGTTGCATTGGGAAGCCCCAACGCAGTGAGGCAAGCCGAAGGTAGAAAGAAAATCCCCTTGTGCGTCCAGTGAGAAACAGCAAGCAGTGGGTAGGAAGGCCCAGTTTATCCTGGCTGTTCCAACGGGGCTCCCAGGCTGAGGAAATGCTTCTCTCCGTAATGGGAGAGCCTAACTCCAGAGCGTGGACTTCGGCTCACGGTTTTCTCTTTTTTCGGCGCACAATGACTGCTGAGACAAAAAAAGAAAGCAACTCCATGTAAACACCCGTACATATTAAATAAGTGACCCATGCCTCCTCATCTCTTCATTGCAAAGTACGGAAACCGTTAGATTGGTACCAACAAGGTTGCTATATCGGGCATACAAGATAAGAAACTTAAAGAACGCCGAGACAAGAATATGTAATGATAAGCCTCCTCCGGGGTGTTAGACTGATTAGTACATGTTTACCGGATAGCTCTGCTACCAGTTTAAAAACTGTAATAATAACAATAAAAAATCTTGCAGGGAGGGGTTGATAATCTTATCCGAATAGATTATATTGACAGGTTTTCGTATAGTCTGTGTGACCCTATCTGTTTACGTAAAGATCTTTTGTCTCAAATAGCAAGCTTAGGGTTTATAAAGAGGTGTCATTCTTCGTTGTGTTGATACAGTACGTACATCGATGAGGACACTAAAAAACAAACAAAAAAAAAGAAAATACTACATACATTTTGCTTTTAGCACTAACATACCTAATGCTTAAAGTGAATAACGTTTTCGGGAGCAACCCCAATAGAATGACAAAATTGGAGGATGAACACTACTTTATCGATGACATCGTATCGATTAAAAACAGACAAAAGAGCAAAATGTACGTCAGGGAAGGGAAACGGATAGGCCACGGCTCGTTTGGAACTGTGACAGAGTCCTATCTGTCCAGCAATAGTATTGAATGGCTAGGACCTTATGCCATAAAAAGAGTAGTGAAATCTCCCAAAGTACAATCTTTGGAATTGGAGATCTTACAGAATATCAGACATCCAAATCTGGTTACTTTAGAGTTCTTCTTCGAGAGCCACTGTACTACCAAGGACGGTGGGCACTTATATCAGAAAAACTTTGTTATGGAATACATTCCTCAAACCTTAAGTTCTGAAATTCATGAATATTTTGACAATGGTTCTAAGATGCCTACAAAACATATCAAGTTGTACACATTCCAAATACTTCGAGCACTTCTGACCTTACATTCCATGAGTATATGCCATGGCGATCTGAAACCGAGCAATATATTGATTATACCAAGTAGCGGTACTGCTAAAGTGTGTGACTTTGGCTCGGCACAGCGACTGGATGATAATACAGAATTGAAGACCTATTTTTGCTCGAGGTTTTATAGAGCACCTGAACTTCTCCTAAATTCGAAGGATTATACAACTCAAATAGATATATGGTCGCTTGGTTGTATAATAGGCGAAATGATAAAAGGCCAGCCACTTTTTAAAGGCGATAGCGCTAACTCACAACTGGAGGAGATAGCTAAACTATTAGGCCGCTTTCCTAAAAGTTCTATAAAAAATTCTCAAGAGTTACAGGATAGCTTAAATGACCAAAAATTCAAGAAGTTTATGCATTGGTTTCCCTCTATAGAATTTTTTGATGTGGAATTCTTGCTAAAGGTGTTGACGTATGATGCCACTGAAAGGTGCGATGCTAGACAATTGATGGCTCACGAATTTTTTGACGCGTTAAGAAATGAAACCTATTTTTTGCCAAGAGGTTCGAGTATGCCGGTTCACCTACCAGACCTCTTTAATTTTAGTGCATCGGAGAAAAGGGCTCTTGGAGAGTATTACAACTTGATTGTGCCATCTCTGGATTAGTTGCTGATTCTTACCTCATTTTTGCATTTGCCGTCATCTTATGTTTCCTTCTTACCACATTACTTGCATTTTTTCTCAGACTGTCCTTTTATGTGAAACATTACAAATATATTGGAATGTACATACTCCTATCTAAAAATCTTTTTGTTTTCGAAAAAGTGTTGATAAATACATATATACGTTTTTTATCTAAATCAGATCGCCTTAATTGGCCTCGAAAATATTGGTCAACTTAACTTAGAGCGTCAAAGAATATGAATATTCATCTTCAACATTTTGGGCTATCCATAAAACAACGCAACTCAATAATATGCATACATTCCCCAACACATTGTTTACTCCCATCCCCAAAGTTGGATAGGTATTGTAATCCTTGACTAAAAATTTGATGATCAACACGACAATGGAGCCTGATAGCCCACCAGCTAATAAAGCAAAGCCAAAAAATAAAACGGTTCGAGCTTGCCATGCCATGCTTGAATCTAAATCGCCTACACCACTACCGAAGGCACCACCATCTGACGATAAAGCTCCCTGCAATAATCTATTCTTTTCAATAGAATTCACAATCAATGTTCCCAGTGTGCTGCAAAGAAAAGGAATCCAGTCAATGAACGTAACATGAACATCTGATGCATTGGAATATCTAGAATAGAGCACTGCGTCTAGAAATATCCAAAAGCCTAGAGCATAGAGAGCACCTGAAAGATAGACCCCACCTTTTCTTATACCACGAAAGGTGGGAATCTTGAAGGGGAAGCGAAATAAGCTAACATGATCATCTGCCTCCATGATGATGTGATTTTCTAATTGATCTTGTAGTTGGGGATAAAGAGTTCTGACCTTTAACTATATGCCCTATACTTGCCTTCTTTATGAAAGGGGCGCTGCACATTATTATTTCTGATTTAGTGAATAAGGTAGGGTAACAAATTCCAGAAGAGAATCGCAGTTCATTTTTACGAAAATGGTCATTAACAAAAGGTCAATAGTAGTATATATCAAGGTGAATGATCTTTAAATGAGGTTTTACTAATTTTCCTAGTTAAATATATATATTTCACTATCGAATGATTGACCGGATTGTACTATTTCTAAATAGGAAACGCCAAACTCAATAAACGAAAAAACATACAAAAAATGGGGTAAAAGATAATACTATTATCTTTGCCCAAGAGTGAAGAGTTAGAATACAGGTCCACTTGTTCTGGGTCTAACGTTCTTAAGCATGACATGGTCATGGAATGATTTTGGAAACTGCTGCCAAGGTCACGGCTAGATCACTAAAATTTAAGTGTAAAAAATGTGAAACGCCAAAATCGTAGATGCACGCCTCTGTGACTTAAATCTTCTATCTTTATCACATCACTAATCAGTCGTAGCGGCTATATCTACTAGGAAGACTTGCAACTGATTTGTTTGAAGGACCGGCTCTTACATTTATATTTTTGGAACGATCATTGAATCTCTTGTTTCTTTTTGGCAAGAAGCTCGAAATAACCGATTTGGCTCCACTTTCAGCGGCCTCGTTAAGTGTTGCAGGAGGGTCTATTCTTTTAATCCAATAGCTGGCCAAGAACCAACCAAGGACGGCCAGCAAAAGCAGCACACCCAATATCCCAAACCACCACGCGATACTGGAATTCTCCCCCGGAACTTTAACATTCATACCGAAAAGACCAGTGATAACATTTAATGGAACTAGCATTGTACCTATCATGGTGACTTTACCCAACATTTCTGTCACTTTATTATTAGAATTAAATGATTCCACTTGCAGTTGAGCTAAGTAGTTTGTATGGGATCTAGAAAAAATTTTTTCGTACGCCAGCAAATTTTGAAACATTGTCAACAAATGATCTTGAATATCACCCAAGTATAGGGCGATATCCCCCCTCGGTTGTGATGTGGTGGGCGCATAATTATTTGGTACAGTTGTCGAACTATTATTTTTGATATGACTGGCGTTATCCTGCCTTGCCTGTAAGTTAGCAATATTTATTTGAGATGTTAGTGCCGGTCCAATACCATTAGCTTCATCTTGGCATCTTTTGGCAAACATTTTGATAACATCAGCCTTACCACTAAGAAGTCTCATCAACGTCATTGTCTTACGCCTACTTTCACCAATTCTTTGTAACATTGCTGCAAAATCCATGTCACGAGCCATGAACACAGAATCTTCGATTGCATCTGCTTCATATTCAATAGATTGAATTACAGGAGCGAAACTATCAGTAATGTCATCGATTAAAGCATAACATAACCAATCTGAATTGACATTGACATAGTCACGTAACTGTCTTACACGCCTTCTGACATTAGCACAATGAGATATTGGGCCAAAATGAAATGTTAAAACACCTGACCTACAGACAACAATGTAAACGTTAATAGGTTCCAGGAAATCCTCTGATTCTTTATCATTTTCAAAGGTATGGAAACAAACGAAGTAATACGATTTGAAAAGTTCCACCTTTTCACGTGTTTCTTGCATTCTGATATCTTCTGCAGTCAATGGATGGATACCAAACGCCTTTGCTATGCAACGCATTTCATCATCAGTTGGACAACTACAATCTAACCACCATGTTGGCTCACCTCCCCTGAATAATTCATAGAATGTTTGTCCCTCAGACACTAAGGAAGGGATATCACTAGCATGAACGGTTTCATCAGATTCGGAACAGAAAAAAGAAAATCTATTAGGAATTTGAAAGTCTGTACCCTGGTAAGAGCAATACGCCGGGTCATTGGATGGAATGTTTTCATTCTCTTCCCCTTCAACTTTATTTTTACCGAAAGATATACCAGGGTGTAAACTAGGCTTGATTTTCTCATGCTCGTCTTCCTTCTTTTCATGGATTTCTGTTTCATTGGTACTCTCGCTCTTTTCACCAGTCTGCGAAACTCTTGGTGTATATTTTAGGGCAGCTGATGATCCCGAAGTGGAAGTAGAGCTGGTAAACCCGATATCCTGAGAAACGTTACTGTACTTCTGTTCGTTGGGCACTTGCAGACTTGCCAAAAATTGACTCTTCTCCGCGTTTGCAAACTGAGCGTACTCTTCCAGTTCATCGAAATCTATACCGTTAACTCTGGTATGCAATTGTGGTGGCATAGGGAAACAAACATCTTCTTCCGTCTCTTGAGAATCTCTCGACGCCTGTGATACGTCACTATCAAAAGAAGCTCTAGTATTCATACGTACTGGTTTTCTTTCCAATGTATCATCATCTGCATCCGATTTTTGGGATGTGCTTTTCGTCAGTAAAACTGCGGGATTGATAGATGAATGCGCAGATGTGGTAGAATATGTCCTCTTCTTGGGTTTAGTCAGCTTGGAGTGTGTATCAGATTTCGATTCGTGTGGGATCTCAAGAACAGGACTGACCAGCGAAGATTTTCTAACCTTCGTAATAGGACTTGCCGAGGAAGATGCGCTCAGCTTGGATTTGTTACCTGATGATGCAGTAGAAGATGACATAGTATAGTCTCTCTTTACACCTACATCCTTTGGTGGTGTGTGTATATTACTTTCCACATAAAGCTGCCTTTGATGTGGCATGGAGTGGGCTAGTCTGGAAGGCCTCGCGTTAGAAGTTAAAATGGCAGATGCCCTCAATTGATGATGAGCAACCGTTTCATCCATACCCTGCCCTTCATCTTCAAAATCCATGCGGCCCCTACTGGGTACGCTTCCCACATCCACATGGCTGTTGTATCTCGTTGCACTCTTCTGCTCCTTAGGAATAGAAGGTTTAGTGGACTTAGCAATTTCCTTGTTCTTCAATGTTGGAGGTTGGTGACGGACCGGCAGTGAGTCAGGGTGCTGCCTATGGTCGTACAATCCCGTATGGTCTTCTGTTTTCATGGAAACCATCGTGTTAGCCGGTGAGTTTGACCGCGATAAATTAGGCGATGACTCTGATGAACTTGAGGATGATGACATGGTAAAATGCTTTTACGCTTTCTAGCAATATTCGATGATCTTTGAGAAGAAGTAATGGTATACTTTTGTTGAATTTATGTTCAACTAACAGTATACTTCCATGTAGAAATATTTTATATAATACCTGTCTCTTGTCAGGATGATATTTTTCTTGCTTATAGAAGGAAAAACTCAACTAATCAGGGCACTCTTTCTAATTTTGAGTCTATATTGAAGGATGGCCTTGCACACTACGTTTTCTACTGTTAAGTCAGTTTATCCAGAAAAAGAAAAGTGTTCATAGGATAGGAACGTACGTTATTATGCATAATTAGTTCGATGGACCATGTTCCAGAGAAAATTTTAATTTCAGATATCGTTTTTGTATCTCAAAGCGGACGGGCTGAGTAAAAACGTGCTTGCGATATTTGCAATTTTATGAGGAATAAAAAAGAAAAAAGGAGGGGTAGCATTTAGCATATTAAGGATCATTGAGTCCCATGTATTACGGCAATTAAATGAGTAGATGCTGCCAGAGTACTGGAATTTTTAGGCAATTTTTGGCTTTAGTTGTGTCTACCGCCAGTTGAATGGAGCCATAAAACAAGTCTAGGTGAACCTACGCTGACATTTTGAAATTAATCAATTAAAATCAGTTTTTGATACATGCGTTATGTAATCCTTAGCGTAGAAGACCCTACTTGTTTCCTATAGAGGAAAAGGTTGTATATTTTAGAGATTCGTCCATTCAAGGGGTTGCATATAGGGGGGACATACTATAACGGAAAATACAAGTTCAAAGCGTTGCCCTCGAAAAAGAGACGGAGGAGTACGTAGAACAATACATAAACACACAATATACCATCGGAGAACAACAAGTTGTTCCAAAAAAGCAGTCGTCCTAGAGTGAGGCTATCTTAGCGTAGACGCCTAAATACTTAACACTCTCAAACAAAAGTTCATCTTACGCATTTCATAGCTTGGTCAAAGAGTTAATGAGATAAAATCTCAAAGATTAGTAGAAACGTAGGATCGGGACTATTTTGATTCGGTTCTAATTTCCTAGTATTGCGAATCTACCGTGTTCTCTTCGTCCTCCCCCTGCGATGAGCTTGGTGGAACGGGAGGGGGTGAATCCAAACATTTAAAGCCTTGAATCAAGGGCACATGTTCTTCCTCCAGGTCAGGGCTAAATATTCTACACCTAGATCGCTCTAACTGTGATTGCGCGTCATTTATCTTTATCTCTGGAAATACCTTTGTTTCCATGCGAATCCGTTTGGCAACTTTACTGAGGTTGAACCTTAAGTTCCATACAGAATGTGCTAGTTCTGCTCTTTGCAAAACCTTATCTTGGACTTCGTCTTGTGCTATCTTATCAGTATTCATTCTCTGTCTATCTTATCTTCTACGACTACTACTGCCAGGTCTTTATCTAAATAAGAAGTGGCAAAAGGATACTTAAAAGCTCGGCGGCAAAAGTTTCTCGGCCACTAATTTACCCTAATGGACTCGTACTGTGCATATAAAACACATATCATACCGAGTAAAGAAGTCACCCCAAGAAGAACTTAACTGGAAATTCCTGCATAGCGTTATTTCAGAGAGTGTTATAGGCTCTGGTTTTTATCACGTTTAGCAATAGCCATAGTCACTTTTTTAAATATGTATTTACTCTGTAAAAAGGGAGAACGACATTAAAGTCTAAAAAAATAAACTAAAAGTAAAAAAAAGCAAACACAACCCAAGAGGTAACAATGGGCCGGAAATAGAGGCAGAATTCCGGTGTTTTCGTTTTAAATCATCTTTGTCTTCATCTGCGTCTTCTTGTTCTTCTCCTTCCAGGTCTGCCAATGTCAGGCTTTGCCTAATTTCAATCTTTTTGGGCCCATTCCATCTGTCACCATGCTTGTCTAAAATCGTGACATTGGTGGACAGCTGATCCTCGTGAATATCTATGTATTTGCCTTTTTCAACTTTCACGCCTTTTTTTATCAAAGAACTTCCTAAATTTTTAGCAATTTTAGATTCAATCTTCAAATTTTCATAATCTTCCGCACATGATGGCGTCTCCTCCATCTGAACAGTTTCCTTTAAAGTCTTCATAGAAGGAAACTCAATGTTTTGGTAGTGCGATTTAAGCTTCTCAAAATCTGCTAAGAGCTGTACTGAATCATCTTCTTGATATTCAACTAACCCATAATTATTATCCTCCTGTGAAAATTCGTAAACCAGACCTCCACAGAATACTGAATACATCTCCTCAGAAAACAAATAACCTATTTCCTGGAATTGCCTTGGCAATACTTTATTGCATCCAAATTCTGAAAAAAAAACTGGCTTGGAATAGCTCCTGTAAGCATCCACCAATGTATCGTACCCTGAAGTTTGCATAGTTTGTTGGCCACACCATTGGTAGGAGTTAACTCCGTAAAAATCAACGCTATTCTCTGGCTTATCATCATCTTTACACTCCAAATATTCGGACAGTGATACCCTATAGTTCAGGTCATCTGCAGCAGAGTAACCTACCGGAATTGTTCTGGGCGAGTGTGCGCTTATGTAATTCTTCATAGTTCCAATCAACTCCTTGACATAAGCAGGAGAATATTGTGCTGATCTTTTGTCGTTTACAATTTCATTCCCAGCAAAAAATCCTAAAGTATTATTGTAATGAGAAAATTGTTCGACAACTTTGAAAACGTGTTCTAAATAAACTTCATTATAGGTAGTCCAAGGTTCATATCTGTTTAAGTGCTGGTTTTGCAATGGGGAATTGACATCCAATATAAGATAAATACCTGCCATTGCGAGCATAGTCATGCACGCATCATGGTTCAGATCCGGGTTTATAGAATAAATTCTTACTGTGTTTATTCCCAATTCTTGAAATAATAAAATATCACGAGCGCATGCATCTGGATTGGATAACGGATCCTGCTTTTCACTAACGTCGGAAGAGCCTCCTGGCTGATAATCCACACCTTTGATGAAGAATGGTTTTCCAGTCACTGTGTCAACGAAATGCTTGTCCTTAATTTGAATGGTGTGGACTGAAGCTTCACACAGTACAACTAACTCCAAAATTAGAAAAATAAAGGTGCTCGAAAAAACCATCATGCTCACGATTTTGTTCTTTTCTGCTTTATTTGTAGCGTTCGAGGTAAAATATATCTTTTTATTTTAATACTGCTTTACTCAGTATCCTATTATGTGTCGTTTTTTTGTGCCGCTACCTCAGTCTCACCTTACAATACGGAAAAAAAAAGACTATTGGCAATTTCTTTACCCAACATAATTACCACTAAATTATTATAAGTGAACTTTTGGCCTAGTGTTTGTGTATATATATTTGTCCTTTGGAAGGGCAGTGATCGTCTTTAAATGTTTTAAACAAAAGAAGTATGTAAAAGCAGCCTGATAATAAATGTGCTCTTAAAGAGTCAAAATACTACTAATTTTTTAGCGGCTATATAGAGGTAGATTATGAACAAGGCTAGGATGATTTTGTTCTGTCACCTTTGTGGATGTCTTATTCCTACCCCGAGTTACTAACGAGATAAACAAAAAGGGTGCATACAACTCGATTATGCTATGTATATAACAAAATTCGACGTGGAAGAGAAAAACATGTATCTACTGCGCCAGTTGACATACTCTAAAAAAAAAAGGAACATGCCATAATCCTTCTACCTCGGTATGATTTAAATGTTTACGGGCAATTCATTTTTTCACCTACCGCATCTTGCTAACTGCCAAGGTTGGTTATCTAATGGGCATGCGTCTCTTGTCTTGATCCATTTATTAATACAGTGCAAATGGAAAGCGTGATTACAGACACCCCAGGCTGCTACACATTCATTATCAGTGTCCGTCATGGCCTTTGGCTGGCATTCAATGCATGGTTCCATTATATGGTTCCTGCAAATAGCACAGTTGTCAACAGCTATATCCCATGACCAAAACGCCACTGCGGTCCATTTCTTAATTTCAAATCTCTTCTTTTTGGTTTCCACTGGCGCACTTTGATTTGAGCTTTGCGCAATATTTTGCGATTCATCTTCATCAACATCCATCCTGTCAACTTCGTTGCTCATGTCGAACTATTTCTCTTTAAAGTTCTCTGCCACTGGAGAAAGACATTTAGTAGCAACCAACATTGCACATATTGAAGCCCATACGTCTATTGTGGGTTTCATTTCATCTTCTCCCTCTTCACACCTTTAAAAGAAACTATTATCACTAAATACGAAATGTTAGTTAGAACTTAAACAACGAATCTTGCATTTTCAGCAGGCATGTCATTAGACGTGCAAATATGACATAAAAGAGGTTTCATATCCCAAATTTAAGCTAGTAAAAAAAAATTCACAAACTAAAAATGTCCAATGATCCTGGTAATGAGGTTAGCTCCTTGTACCCACCTCCACCCCCATACGTGAAGTTTTTCACACAGTCCAATCTGGAAAAATTACCAAAATACAAGGAAAAGAAGGCCGCAAGTACGAAGCAGACGGCTCCAAATAACAGTGACGGCGGCAGTGAAGAGGAGATTACATGTGCGCTAGATTACCTAATCCCACCCCCCATGCCCAAAAATCAGCAGTACCGAGCGTTTGGGAGTATATGGCAGGTGAAGGACCAACTGCCCGATTTAGAGAGCATGGGACTCACCCAACTTTATAAGAAATCCACAGAAAACGAAAGCACAAATTATCAATACAAAATCCAAGAGCTACGCAAACTATTGAAATCCCTCCTGCTAAATTACTTGGAACTCATCGGCGTATTGAGCATAAATCCGGATATGTATGAGCGCAAAGTGGAGAACATAAGGACCATTCTTGTCAATATTCACCACCTACTTAATGAGTACAGACCCCATCAGTCCCGAGAGTCCCTTATTATGCTATTGGAAGAACAATTAGAATACAAGCGCGGCGAAATTCGCGAGATCGAGCAAGTATGCAAACAGGTACACGACAAACTCACCAGCATACAGGACACCTTAAGAACCGGATCACAATCTCCTCCATCGTCGTCCCAATGACCACACTATTATAAATCACTTGTGTAACTATATACATTTTCAACTACCGTATAGCGTATAGTAGGCACGTGGTAGTCCACCCGTACACCTCCCTCGGAACGGAAAAATACGAACTATAGCTTATCGGAATATATACCAAAAATTAATTGACGTATTTCCGAGATTCCAGGCACAAGTGCCCCACCTTTTCACAGAAATCGCGCACAGATGAGTCTGCAACGGAAATTGTTTTCCTTTTTTTTCTTTTTCTTCTCTGGGCATCTGAATCGATTGATAATGAAAAAAAAGTAGAAAAAGTAAATTGGATTACTCGGTTTTTCGTGTGGAAGATTGGCTTATATAAAAGAAGACGTGCTCTAAACAAAGGTGTTTTCGCTTATTTTGGTGCCACAGCAAACCAACTTATTTGCTTTTTTAGAGGGTGTTAAAAAGTCTGATACGCTCATATACGAGTAACACTAAACCGGAAATACTAGGAGAGCCCAGTACTTATACTTCTTATTTGGCTTCAAGTTCCACTGCCCTCGAAACAAATTACCTTACGCGATTTTTAATATTTTAGATATAAGGAAAAGGAAGAAAAGGGATAACGAACGCGTTTTTTCCGCTGGAAGTTTGAAAATGGGTGGTTCTTCCGATTCAGACTCTCACGATGGATATTTGACTTCCGAATATAATTCCTCGAATTCTCTTTTTTCACTTAACACCGGTAACAGCTATTCAAGCGCATCTCTCGACAGAGCCACTTTAGATTGTCAAGATTCTGTTTTTTTCGATAATCACAAAAGTTCACTGCTGTCTACAGAGGTCCCAAGGTTTATTTCTAACGACCCGTTACACTTACCCATTACACTGAATTACAAAAGAGACAATGCAGACCCTACGTATACAAATGGAAAAGTTAACAAGTTTATGATTGTTTTGATTGGGCTACCAGCTACTGGGAAGTCTACCATTTCTTCTCATTTAATTCAATGTTTGAAGAACAATCCACTAACTAATTCATTACGCTGTAAAGTTTTTAATGCTGGTAAGATAAGAAGGCAAATCAGTTGTGCTACCATTTCAAAGCCTTTGCTTTTGTCGAATACATCTTCGGAAGACTTATTTAATCCGAAAAATAACGATAAAAAGGAAACGTATGCCAGGATCACTTTGCAAAAGTTGTTTCACGAAATCAACAACGATGAATGTGACGTGGGAATCTTCGACGCCACAAATTCGACCATCGAAAGAAGAAGATTTATATTTGAGGAGGTTTGTTCGTTCAATACAGATGAGCTTTCTAGTTTCAATTTGGTGCCCATAATCTTACAGGTGTCATGTTTTAACAGAAGCTTTATCAAATACAATATCCACAATAAATCGTTTAATGAAGACTACTTAGACAAACCTTATGAACTTGCCATCAAAGATTTTGCAAAGAGATTAAAACATTACTATTCGCAGTTTACACCTTTCTCCCTTGATGAGTTCAATCAAATCCATCGATATATCAGCCAACATGAAGAAATCGATACGAGCTTATTTTTCTTCAATGTTATCAATGCGGGCGTCGTTGAGCCACATTCTTTAAATCAAAGTCATTACCCTTCGACCTGTGGCAAGCAAATTAGGGACACCATTATGGTTATTGAAAATTTCATCAATCACTATTCTCAGATGTTTGGTTTTGAATACATCGAAGCTGTTAAATTGTTTTTTGAAAGTTTTGGAAATAGCTCAGAGGAAACTTTAACTACACTAGACTCTGTTGTTAATGATAAATTTTTTGATGATTTGCAGAGCCTAATTGAAAGCAACGGATTTGCTTGACTGATACTTTACCATACGGGAGTTGAATATCGGTGCTCCTTTATTATATTTATGATCCTCTCCAGAACTCCATCTACCTCCCGCCTTTTAATGACCATTTTTACGACCTTTTCGCATGTTTTTCTATTCTTTTACAGTTTCCTTGGTACCGCTAGTTACATTATGTTATCTTGAAAAGGCTACTATACACTTTCTTTGCACTACTGAAGCAGCTTTCAAAAGCTCTTTATAGACTTCAGATAGTATTACTTTTTCCTTAAAATTCTATCTATTTGTAAACGACCAAAAGTGTCATTATGTATACTATATATCAAAAAGTTCCATATGTTGTCTGAAGCTCCTTTTATCTTTTGCCTTTCTATCTTTCTGTTACAATTATTCAACACCTTTATTTTTCTAATTTTGGAATTAATCGTACTGCACTGGCACCCATGGCGTTTCTGAAACTAAAAATATTCTTCATGCCCTTTAATGAATTTAGGATACAATGTCCATTCCAATGTAAATAACGCAACCATAATCCAACACAATAGTGGGATATACTGGATTCCCACTGTGTGTGCAATAACTCCAGCCAAATATGGAATGGCTGCACCACCACAACCACCAACGGCGACGGCAACCCCAACCCCGCTCACATGTAGTCTTTTGGGCAATACTTGTAATGCAACTATACTTGCGTTTGGGAATAATGGTCCGATAAACGTACCACAACAAAAAACAACAAAAAATAACACGACGAAATACAAAACTGAGCTTGAATTGATCAACCCAACAAGCACAAATAAGGTGTATGAAGATAGAGTTAAAAAAGCGTACGCTTTGCTTGCTTTATACTCGTTTTCGAAGAATCTTTCAGTAACAAATCCTAGACACAACCTGCCTACAGTCAAACCTGTCCAAAACGATGCCGCTATGTATGACATAGCAACCTTATTACTTGATTTAGTTTCCAATAAATAACTAAAGAACCATGAACCAGTTGTAATTTCAGCACCTAAGTAAAGGAACAAATACAATGAGTACAAGAAAATAGCAGGATTTCTTAAAAGTTCAAAAAATCCTGGGCTCGCCTTGGTAGATTCCATCAGCGAGTTATCACCCGCTTCTTCCACATCATTGTTGCTTTCTTTGTTTTCTACAGAGCAGAGGTAGTCGTATTTACTTGCAGTTTCAAATTTAAAAGCCGGGAAGATTACAATCATGCCTATTATAGAAAAGAACAGAGGAATAAGGAAAAAAAGAGACCAATGACCCCATTCAACAAAATATGAAACTAAGGGAGGAGTAACCATAGCTGCTGCCCCGTAAAGACCATGCATGATACCCATGAGTTCATTCTTATGGACTAAAAGACTGCCCATTAAAACATTACCGGTAGAATCTAAGATGCCGATCCCTAAACCAAGAGGAAGGCCACAAAACATACAAACATAGAAACTAGAAGGTGCAGTTGCTAAAATGATAAGAAATACTATACACAAACCAGCTGCTAGAAGCATACCACCTCTCATACCAAAGTGCTTATTCAATCTCTCATTTGATAAAGACGCCATCACATAACCACATAATTGGACTATAAATACGTTTGAGACATCTACCCGCGATATATGATAGTATTCAATTAGCGTAGGAAGTAGTGCACCTACTGTTTGATCGTTCATACCAAAGACTACGAACATAATCAAGCATGCTATCACCTGCAGCTTTACTAGTGGTACAGTTTGATAGTTTAGTGGATACGTTTTAACTTTCTCGCCTTGCCAGTCAATTTCTTTGATTAAGTTTGTATTGTTAGGTAGACTATCTTCATCTTGAGAATTTCTTCTGGAGTCTGATGATGACAGCAGATTTTTCAACTCTATTGGGTTATGATGTGAAATTTCAGTTGTATACATTCCATAATCATCTACCTTTGGTGGAACCGAGGAAGCATCCATGCTGAAAACTTATATATGGATTAAATTATACTATGAATCCCTAGGATCTTATTCTTGGTTTTTTACTATAGCATTTTAGAATACTGTTGAATGTCTAGCTATGCATGATCGGAGAGTTTAAATTTTTCTGTCTCGGAACGTTCTTTTTAATTTGTCAAAAACATCGATATATAACGATGATTACTGAAAAAGGAAAACCGATTGATAATACATATGGTGCGATTGCTGGCTGAAGGCGAGTGAGCTATTGAGTGGATTTAGTTGAAAATCATGAGCTTATCACCGCACGTAGAAAATGCTTCCATTCCCAAGGGGAGTACCCCGATACCAAAAAACAGAAACGTTAGTTCTATAGGCAAGGGCGAGTTTCTTGGATCTTCGTCAAGCAACAATTCTTCTTTTCGAATGAATCATTACTCAAATAGTGGACAACCTTCCGTGTTAGATTCTATACGGCGACCTAATCTAACTCCAACTTTTTCTTACAGTAATGGGGTTTATATGCCTGAAAGTCACAGAACTAGTTCATTCAACGATAGTTATTTGCCATATGATAAGAATCCTTACGCAAAAACAACCGGAAGCATGAGCAATAAATCGAACATGAAAATCAAAACAAAGAAAAATGCAATCAACACAAATACAAGAAAGTCGTCTGGACTCATTTACACCACCAAAGTGGATAAAGAATTATCTAGTATAGACAAAGTGAATGATCCAAACATTAACGGTCTTGTTTGTGCAGGTAAAACTCATTTGGGGCTCTATAAATTCTCGCCCTCAGATAGATCTATCAAATGCGTTCATGATTTCATAACACCTAATAGCAACACCTCAACAAGGGGAACGACATCCCTTTTGCCCAAGCTGAGCAAAAGAACAAGACAGAACAAATTTAGTACCATTGCGGATGTTAAGACTGGATTTAATAATTACAAGAACTGTATTGCAGTGTGCAACAATTCTACGGCGATATCGATATATGATCTCAATAAGAGTTCCTCGATAGACAATCCCTTGATAACATCCTTATGCGAACACACTAGATCTATCAATAGTTTTGACTTCAACATGGTCGAATCAAACCTAATAATAAGTGGTGGACAAGATAGTTGTGTAAAAATATGGGATTTACGTTCCAATAAATCTAAAAGCTCAAATAGATCTGACATTAGTATAAATACCGCATCTGACTCAATCAGAGATGTAAAATGGATGCCCGGTTACAATTTTGCATCTAAGAACGATCAAGGTTCATCAACGTATGGTAATTTAAAAAGCGGTTACAAATTTGCTTCTATTCACGATTCGGGATACTTGCTAAAGTTTGATCTTCGACAACCTGCCCAATACGAAAAAAAATTAAATGCTCACACAGGACCCGGTCTTTGTTTAAATTGGCATCCCAATCAAGAATACATTGCTACAGGTGGTAGAGACGGTAAATGCTGCCTCTGGTTTGTTGGCGACAATGCCAATGCCGCCGAAAATACAGTCCTCAATTACGGGAACTCTCCCTCGTTACATGCCCCCAATACGTCCTTGAACAATAGCGGCTCGCTGGCATTTCCCAAACTAACAATTAATACGGGCTATCCAGTCACTAAATTGAAGTTCAAGCCTGCTTATAGTAGTAATATATATAATTCATTACTAGGAATATCGTCAATGGGTGACGAAGCTGAAGTTCGCATCTATTCCTTGGCAAGAAAGTACATTCCAAAACATGTTCTCCTATCAGAAACGCCTTCTTTAGGATTAGTATGGTGGGACGAAAACTTGATCTTTAATATCGATAAGGGGACCCGTATAAATGGCTGGGACATTAACAAAGAACCAACAGTGCTCGAAAATTTGAGCAAAAATACAACAACTTGGAGAGATTTGGATGGTAACGGTTTACTTTCAGTTGATCAAGAGATAGGCTCATATGAGGTGGTAGAACCGGAGCTTCAACCTACCTCAAGTACCACATGCAAGAAGCATCCAGGTACAATAAAAAACCCGAAGAATGGCAATCCAGAGAACCAGGGAATAATTGGAGGGATAAAAAAAGGATTCAGCCATACTGGATTAACAAGTTTTACGCCAGAGAGACCGCCTACTTTAAAAGCAGGCCCAACGTTTAGCACAAAAAGCTTAACATTAGCATCTGGAGCATCTTCTTTTAACAGCTCTTCCGCATCATTGACATCCCTGACGCCACAAACTGAAAATAGAGAAGAAATCGCCATTGAACCGCCTTGTATCATCACTTTGGATATACCGCAGATCTTCAATAACATAAGATTAACCAAAATCGCACATTCAAGAAAAAAGAACGTCATTTCCGAAAGTTCTTCTATGAAAAATTCTCCAGTAGAAAAGTTCAAATATTTGGCGAGACAGCTCAAGTTTTCGTATATTCGAGAGCATAATGTTTCAGACAGTGCAGACACTGCATATAAAAATGATATAGAGAACATTGACGTCGTTAAAAACGCAACCGAAACACATGGTGATAATACTACTACTACCAATAATAATGATGATGGTGATGATGATGGTGATGATGATGATGATGATGACAAAATAATCGAAAGTCACCTTTTGAAAAAATACAATTTTCCAGAAAATAATACATGGGCTACCTTAATGAATGAAAAAGTAAATAACAAAAAATCCAAAAGAAATTCCAGTAGTTCGAGGGAGTTTGACGAGAAGGATGTCAGATCAAGTATATCTTCCATTTCTGCAAGTAGGCAAAGTCATGACAGATCTAGGAAGATCGACAAGAACGTGGAAGCAGAACTGCAAGAAAAAATACAAACACTGGTAGATTTGATATCTATTGCAACGCATAACGCATCTGTTTATCTATCCATAGATGATCTAACCAATTTCAAAATCTGGATCTTGATAAGAGATTCATTGTTATGGGACTTGAAGTGGATGACCTCCTCCCAAATTTCATCAGATAACGCATCTAATATGGATGCCAATGAAAGCTCCGATTTCGAAGCTGGAGAAAATCTGAAAACAGGAAAAGAGTTCCCAGAGGAGGATGGTGCAGGGACAAGTGGGGCTGAGTCGTTAGTTGAAGAAAGGCCGCAGGCATTTCGTGCTAACTCTGATGAACCAAGTGATGCCGAAAAGAAACCTGTTTCTAAGCTCAAAGAGCAGCTCAAAAACACGGAAATAATCCCCTATGCACAGCCAAATGAGGATTCAGATGAAGTTTTAACTAAGCTAAAAGAGCTACAGAACCAACGCTTGGAGTCAAGGACTAAAATGGGAGAAACAGTGAGTGACGATGTGATTATAGAGGAAGACGAACATGAACATCAAGAAGAAGAACAGCCTCATGACTCACCGACTAAGTCAGCACAATTTCACGCGTCTCCTATCGCGAAAAGTATACCAATATTGCAGAAACGTGAGCACCGCAAGTCATTCATAGATACTTTCATGTTGCATTCTCCCAACGGTTACAATGGAGATACGGACATAGGTAACGAAGATGACAATATATCTCCCAGGTTTACTTACAACAGCGTAAGCCCACGCAGTAAGGTTTCGTCGTTACAAAGCTATGCCACAACAACTTCGCAACTAGAAACTTTTAAAAAGCTTTCTTCCCATACAGCACCAATAATCGGATCGCCCAGACATGCGCCATCACGGCCAGATAGCATTGGTAGGGAACAACTGTCTTCTTCATTGACGAAAAAGCTTGCCAAATGTAAGAAAATTATCGCTGACCCACCCTGGGACACGAAAAAACTCATCAAACAACTCTACAATCAAGCTACTGAGACTGGGAACGTCGTATTGACGGTGAATATTTTATTTCTTTTCCAAACGATATACCAAATAACGGAAATCGACATTGCAAAAGACGCAATCGCTCACTTCTTGTTATTATTACATCGATACGAACTCTTCGGCATCGCTGCAGACGTCTTAAAATACTGCCCATTCGAAGATATCATGGGTTCTGAGGGTGACCAATCTTCCATTCGGTTGTTTTGCGAACGCTGTGGTGAGTTAATCACTAACGAAAGTTCTAAAGAAAAGCTCAGAGCGGAAGCTCAGCAGACGGGCAATAAGAAGATCATGGACAAGTTTGGATACTGGTATTGTGACTCTTGTAAGAAGAAGAATACATCTTGTGTTCTATGTGAAAGACCATTAAAGAAACTGACCATGGTCATCCTCCCCTGTGGACACGAAGGTCACTTCCAGTGCATACAAGAATGGTTTCTCGATGAGAATGAACAAGAATGTCCCGGCGGTTGCCCCGGTGTTGCATTCATCTAGGTTCTCCACATAATGTATAGTTTAACATATCATCACCATTGTTTAGTTAAATCGTTTAGAGTAATATTACCCGTCAAAAAGGTCGGGTAAAATTTTATTACCCTCTCCGAAAAGAAAATTTTTTTCGTCGTCAATAGAGTTTAATGCAATACCTGATAAAGAGAGTTTTACATTGCAAGAGGTAGTGTTAATTCTGGATTTATATTGTACATACGTGTTTGTGTTAGTGCTTGAGTACTTCCTAGGAGTTTTACGAAAAATAAAAGCATTTTTGTCTGAAAACTAGTGAAAGGAAGAAAAATGTCCGTTGAAGAAGTTAGCAAGAAGTTTGAAGAAAACGTTTCAGTCGATGATACCACAGCTACTCCAAAGACTGTTTTAAGTGACAGTGCTCACTTCGATGTCAAGCACCCATTGAACACCAAATGGACTTTATGGTACACAAAGCCAGCCGTCGATAAATCTGAGTCGTGGTCTGATCTATTACGTCCCGTCACTTCATTCCAAACTGTTGAAGAATTTTGGGCTATCATTCAAAATATTCCTGAGCCACACGAACTACCATTGAAATCAGATTACCACGTCTTCCGTAATGACGTTAGACCTGAATGGGAAGATGAAGCCAATGCTAAAGGTGGTAAATGGTCTTTCCAACTTAGAGGAAAAGGTGCTGATATTGATGAATTATGGCTAAGAACTTTACTAGCAGTTATTGGTGAAACAATTGATGAAGACGACTCCCAAATTAACGGTGTCGTTTTAAGCATTAGAAAAGGTGGTAACAAGTTTGCCTTATGGACTAAATCTGAAGACAAAGAACCACTATTGAGAATTGGTGGTAAATTCAAGCAAGTTTTAAAATTAACCGATGACGGGCATTTGGAATTCTTTCCACATTCCAGTGCCAATGGTAGACACCCTCAACCATCAATCACCTTGTAAGATAGTCTGAATTTTTCTTAAGATAATTGTTATTTTAATCAAAATTATATATATAATCATAATATAATATATGTACATTCTACTAGTTAGGATGCACGTATAAACTCATCATGTTAACACAGAAGGAAAAGTCAAAATGAAGGAGAAAAAAAAAAAAAAAGAGAGGATGACGTTAAAAGGACAACTCTTATTAATTATATCATTCAAGGTATGAAAGACGCACCACATGTACATATCACGTAAGATGTTCCTATGTGTCTCTGACCGAATGGCATTTTTTATACTACAATATAAAGATGAAAAAAAAAAACAATCTATACATGACATTTTACAAAGTATATCTAAGCGTAAACCGCTTCAATAGCCTTTTCGAAAGCATCCATCCCTTCTTCGATTAGTTCGTCTTCAATCGTTAATGCGGGAACAAATCTAACGGTACTCTTACCAGCGGTAATGATCAAAAGTCCCAATTCTCTGGCCTTTTTGATGACCTCGGTGGGTGGTTCGACGAACTCAGCACCAAGTATCAAACCTTTTCCTCTGATAGTCTTTATTTGATTTGGATATTTGGCTTGAATTTCGCGCAAGCGCTTTTGTAAGATATCACTCTTCTTAGAGACTTGTTTCAAAAAAGTTTCGTCTGCTATGGTATCCAAAACATAGTTGCTTACAGAACAGGCCAGCGGATTACCACCATACGTGGTGCCATGGTCACCAACTCTCAAAGCATTATTAACTTTTTCATTGACGATGGTGGCAGCGATGGGGAAGCCATTTCCCAATGCTTTGGCAGATGTAAAAATATCCGGATGAGCCTCACTTGGTAAGTAAGCATGAGCCCATAGTTTACCTGAACGGCCCAAACCGCATTGAATTTCATCATGAATGACAATCACATCATTATTTTGACATATTTTCTTCAATCCGGTTAGCTTTTCAACTTCTACGGGAAAAACCCCACCTTCACCTTGTATGGGCTCGACAATTAAACCAGCAATCTCGTCCTTTTTGGTCTCGATATAACTTTGTAGTTTGGTCATTTCGTCATTCAAATTTAAGAATGAGACATGGGGAACCAAATCCCCAAAAGGAGTTCTATATTTACTATTCCAAGTGACAGATAAAGCGCCCATAGTACGGCCATGAAAAGAGTTCTCAAATGCAACAATGCCTTGCTTGCTAGGATTTTTCATTATACCATGTTTCTTTGCAAACTTCAAAGCAGCTTCATTTGCTTCCGTACCAGAATTACATAAAAATACTCTTGAGGCGTCGTGTTGACCACCGAATTGCTTGGTCTTTTCAACAATCTTTTCACTTAAATCCAAACATTCCTTAGTGAAGTAAAGGTTGGAGGAATGAATCAGTTTGTTTGCCTGATGGTGCAGAATTTCTGCCACTTTAGGATTTGCATGGCCTAATGCGGTCACCGCAATACCTGCGGTGAAATCGATATATTCTTTACCATTCACATCATCATACAGCTTTGCATTTTTACCTCTAGTTATACATAGATCTTCAGGTCTAGAGTAAGTGGTCACTTGAAAGGCCTTTTCCTCTAAAATGCTTGTAAATCTTCTTGATGACGTACTGGATAAATATCTTTTAAACATGATTGGTAGCGATTCTTGAATTATTCTAACAAACGAAAAAAATGTTCGCAGTCACTTGCACTTAAGAGTCGAATTTTCTTCATGTCGCAATTTTTTTTTCACGCTTTTAAATAGAGCGGAAAAAGGCCATTATTTCGTAAAAAAGTGCACTATGACGCATCATGTACTTTAAGTGAGTCACATAGCGAGCTGGCAACCATTCGAATCCCGATAGGAGCATTATTTCGCGATTGCTATGAGCTTAAGACCTACATTAGTCACTGATCCAAAGCCGTAGCAAGTGGCACCGCCTCCAATGATATGTATGGTGCCCATAGAAGTGGACACCAAACTAAATCCAGCAAGCATTAGTGAGTGATCTTCCCATATGCGTCTTGATATGGGAATTGATGTTAGCATCTCACTCAGCGGATCAAGGCTGATTATAGAGTTGGTCCGGTCAAATAGCCCGGAAGGACTTGTTCCACCGACTATTAATAGCTTTCTTGGAGTAATGTATTTTATCTGGGATCCATAACGTTGAAATAAGGGGTGCTGGAGCTTCTTAATCACCGTAATTGGTTCAGTAGCATTTTCCGCATCATATTTGAAAATAATTACCTTGTCCGAGACAGTTGTTTGATCCATAAATCCACCACCCAATATTATGCCTTGTTTGGAAACCGGATCAAATTCTAGACCCGCTGATACTGGCGAATTTTGGAAGAATTCATCTTTTGGAGTTACGTCTTTGAAGATTTCTTCGGTGACATTGTATAGCAGCATGACAGGTCCTTCTGTAACCCCACCAAGGATCAGGACGTTTCCATCCGGTAAGCTACATGCACTATGTCTGAATCTCGTGTGTGATAAACTCTTGATCATCGACCAGTCTCTTGTTTCCATATCAAATATCCAATTATCAGAGAGACCTTGGTGTGGTGCCTTTCTACCTCCAATAAGCAGTAGCTGGTTATTTTTAGAAATAGTAGTAAAAGTGTGACACATTCTTGCTACAGGAACCTCGCTGCTGCTTACTTCAATATTCTTCATGTCTATTTTGTCGTGATGTATACTCAACTGTAATATTTCGTTTACTCTGTATGGGTTACTACCTCCCATGTAAAACACATCATTTCCAGCGACATCTGCATCGCCAAATTTTCTATTTATGGGGCACTCGCATTCTAGAAGCTGATAGTCTTCATCCACAGTTAGGTTTATCTCAGATATTGATCTGTCAAACAAAAACCCTTGAGTAAATGCGAATTCTTTATAGTTCGTAGCGTGGCATAAAACATAATGATGACAAAATAAATGGAACTCCTCTAATTCATCAAAAGGCTCTACCTTTAAAAGTTCCTTCTTGGTTGCCTCATCTGCGCTTTCCCACAGTTGAAACATATCACCCACGTTAACGTAAGCGAAACCTAACTTATTGAATCGTTGAACCTGTGACTCGATAGTATTGTACTTTAATACAGACTGTAACGGAGAATCATTTCTCTTGAAATGAGCTAGCATCTGCTTAGAAAAGGGTTCAAAAGGTCCCTTTGGAATCAACTGCTCAAGAATAATAAAATGACTATTCTCCATCTTAGAAGTTGCCTCGATTATACTATCAGAACGCTCCGGCTTCATATACGCCAGTGATACTTCAGCAACAAATACTTTGACAACGTTTGGATCGTATAATTGACACTCATTTAGCAATGTGCTGAACATCTTAGAATCGTTCAAGTCGCATGGTCGGGCGAGATACTTTGGAGAAGTCAAAAAATCAACATTACTACCATCAACATAATCTTTATCTTCAGAAAGACCAATAATTTTCGAAAGCTCGGGTATAGTTTTGATCAACTCAATTTTAATTTTCAATAAATCAGAGTAATCAATATCAATAAAGGAAACTCGGTCATGATATTGTTGACTTTGTATGTTATTGGTGTCTAATAGTTGAAATGGTAATGGATCGTACCCACAACCAAGGTTAACAACAACTATCTTTTTATCCTGTGGCGTTTGTTCAATGATGGAGTTCAATCTTGACCTGATGGCAAATAACCTCAACCAATAACCTCTGTTAATACAGGGAGATCTTTTAATTTTCTTAGGAACAAAGAATTTAAAATATTCCAATAGTTTATTATTCTTATCCATTTGGAAATTATTAGCTGAAGTCAGTTTTGGCAAATACAATAACTCTACCGATCTTTTAGAAGCAATTGAGGAGTTATTTGTGCCTTGAATCGCCAAATCAGCGTACTTTTTACGTCTTTCTTGTTTGACATTCTTGTTCGTTTGCTTTATAGTGGTCAGATTCTTCATCATATTAGATATGTGCACTATATTTGTCGAAATTTTATGGCCATATGTTAGATGTGATGAGATGAGATGAGATGAAACTTTTTTTTCCTTCGCTTTTTCAAAGGACATTAAAAAAGGACGTGAAATATTGGTGATATCTATATGTTTATATATTTTAATTATACATGGTAGTCTACTCCTCCTTGACCGTAAGTATTTCTTTAAACTGTCTTTTTGCTATATCCTTGAACGCTGCCGTGTCTTTTTTTTGACAACACTCCATTATGGTTCTATAACAAGCTAAAGTGTTAGATAATTCCTCGCACTTAACCCAGATCTTCCCATTGAGACCAATGGCGACTTCAAACTTGGTATGTGCAGCCAACACTTTTAATAACGGGAAATCATTATTGAAAAGCAACTGGCGTGCGAAATTCAAATTCACGTCAATGATCATACCATCTTCCAATATCCCGAAACCAGCATCGCGTCCTGTAGTTGAGTCAAAACATTCTATTTCGGCTTCTAGTTCCTTTTCTGCGGTACAAACTCTCGCATACACTAGATCTCCCACTTGCAAAGTTGGCCTGTTTTTCTTTGAAGCATTGGGAAAAGCCATATACGATAGTGAAACACTGGAGGAGAAATTTTGCAACGAAACCTTATAGCTATCTGAAAATGTCCCTATAATGACACCGATTACAAAATCGTTTACAGATGGAATGTATCTCTTACTAGAATAGTCTATATATGCGGTCTGAACACCACTCTTACCCTTAGCGGAAACATGCAAAACACCTGTATTAACAGGTCGTATTTCTTGAGTATTGGGGTCACAATATATGCCAGGGCCCAGTTTAACAGGTGTAGTAGGGTCTACAGGAAAGCTATCACCAGGGAATATGAACGTGGACATCTTGTATGCTCTTGGTTAGTCGAAATGCTGGAGATGAGCTGCTGAAGCATCTGTTTGTGCTGTTGGTTTGATATGCTTCTCTAAACCAAAAAATTTCAGCCGATCAGGTCCGGGTCACACCACTACCCTTACTAATGAACAATGATGGCTTTCATTAAGATAAGTTTCAGTGAGGTGGATGGAACTAGTTTCCACGAAACTTCATCGAGGAGGTCTGGGGTTCTATGGCATATAATTAAAACTCTGAAAGGTTTTCGGAGGTTCCCGTAGGTCAATTCTTAAAGCTCTATGACATATTCTGGGAGCGGAGATATTTTCGGAGGTCCCCGTTAATAAGAGAAAAGTAGCCATATAAAAGAGAACAATGAAATATTGCCCCAGAGAGTGGGTTCAAAAGCATGAAAAGGAACAGTATAACGCAGTATAACGCAGTATGGCAGTTAAAGGATTAGGCAAACCAGATCAAGTTTATGACGGTTCCAAAATCAGGGTCGGTATCATTCATGCCCGTTGGAACCGTGTCATTATTGACGCTCTTGTAAAAGGTGCTATTGAAAGGATGGCTTCTCTTGGTGTCGAGGAAAAGAACATAATAATTGAAACTGTTCCTGGATCCTATGAATTACCTTGGGGGACAAAAAGGTTTGTTGACAGACAAGCGAAGTTGGGAAAGCCGCTAGATGTTGTAATTCCTATTGGTGTACTTATCAAAGGTAGTACAATGCACTTTGAATACATTTCAGATTCCACCACTCACGCATTGATGAGCTTACAAGAAAAGGTCGACATGCCCGTCATTTTTGGCCTCTTAACTTGCATGACTGAAGAACAAGCCCTGGCCAGAGCTGGCATCGATGAAGCGCACTCCATGCACAACCATGGTGAAGATTGGGGTGCTGCAGCAGTGGAAATGGCTGTTAAGTTCGGTAAAAATGCTTTTTGAATAAGCGCAGAGAAATCTATACTATATATGTATATATACTCACTATAGAAGAAGCCCGCTCTTTGATTGTTTTCTCTTACGGTGCTTCAGTGCATCTTTCATTTTGCGCCTCATATCACGGGTCCAATTACCTCTGTTAGCCCAGAACTCCTCATCCCAGTTCGATAGCATTGTTTCTCTTCCAGGAGCCCTTACTTTACTCAACTGTGTTTGTCCTACTAAAAATGGCGATTGCAAATGAGGGAAAAACAAGAAATTTTTGTTATCTTTATCTCTAGATACATGTGGTACGGGAGCCGATGTCAAACCTAGGGTGTCAGATTTACTTACTTCTTCCTCCAGTTGGTTCACATCAACATCTTTCGCATGATCAATATCATTATCAGAATCTTCAATCAATTTGAATTGTGATACAGGTTCTGCCTCGTTGGGGTTGAATAGGTTTCTTAACGTCTCAGTGTTGCTTATTGTACCTTGACCAATTTCCTTGGTGAAAGTCGGAATAAATTCATTATCCTCCTGCCCGTCGCCCTCGTCCTGTTCTTTCCTTTCCTCTGGTTTTTCTTGTGGTAGGGTGCTCTGGTCCTCCGTCTTATTAACCTCGGATGGGTTTTCCATTTTAACATTCTCGTATTCGGGAGCGTTTACTTCTTTTTCTTCTTCTTCTTCTTCTTCCTCTCCTTTACGTTGCTCTGTCAGAAGTTCCTCGTCCGAATCATTCAACGTCATTGGCTTATCGAAGTCAAAGTCCTTTAATAGATCATTAAGAATAACATTATTTTTCTCCTTCTCCTCTTCTGACATATTCTCATCGCTGTCCATCTCTCCACTACAAACGTTTTCATCTTTTGACACTGTTAACTGTTTCAGTCCATTTTTGAATCGAACAGTTTTGACAGCACGACTGTAATCCAATCTATCGACAATGTGGTTGTATCCGTTTTTCCAGAAATTATTTGTAAACTTGTACACAAGGTCATTCAATTCTTTGTTCCTTTCATAACCCCATAATTTAGTCTTATAGCATTTGTAAACTTTCAATGAACCATTGACATTGATCCTGAATGTAATGTTCCTCAATTGACTCCTTTTTCTCGGCGCCTCCCTCATTCTGCCAGCAATAACTTCCTTATGATCTTTCCAACTTTTCGCTACATTTTCCATTTTCTTATAATGTTGCCAATTCTTTTTTTTCATTTTAGCATTTAGTATAATATCTTCCTTAAGGTCCTTTGCATGTTGTACCGCCCAGGTGGTTTCCCAATTCGGCTTTGCTTCATCAACCTTCAAAATGTTCCCTTTAAACTTAACATTATTAAAGCTCTTTCTCAGCTTGTTAAAATCTGCCTTATCATTAAATCTTATATCGATAAATGCAAAGTGGTTGTGTTTTTCAAACTGAAAATCTTGGCAATCACCAAATTTTCCAAATCGATCTAGTAGTTCTGAATAACAATCATCTGCATTATGGAAAATATTTCCGACAAAAATTCTTTTCTGAATTACACTATCCATCGTCGTATATTACCTAGTTCTCACTTCAGGTACAATCTAAAATGATATGGGCCTATTGTATACTTTGTTAATTGACTGACATTAACATTTTAGCTCATCGCTCAATTCTTAAAAATTTTCACAGTAACTATTTGCTCGTTACCCGTAATCGAACTTTTTTTGAATGAAAAATTATTCATTTTATAGGAAAAGATAATATTACGGTAGATAGACAGTTGTTATTAGTACCATAGGGTCTTATCTAACAATCACTTCTGTGCAAAGTTCTAATTGTCTGGTCCATTTGTGTTGAGAGCAAGAAAAAAAAACATGACAAACGCAATGAAGGTGGAAGGCTACCCTTCTATGGAATGGCCAACGTCCTTAGATATTCCATTAAAGGCTTCAGAAGAATTGGTCGGTATCGATTTAGAAACCGACTTGCCGGATGATCCAACAGATTTAAAGACTCTTTTAGTTGAGGAAAATTCTGAAAAAGAACATTGGTTGACCATTGCACTTGCTTATTGCAACCACGGAAAAACAAACGAAGGTATTAAGCTAATTGAAATGGCCTTAGATGTTTTCCAAAACTCTGAAAGGGCTTCACTACACACTTTTCTGACCTGGGCACATTTAAATCTAGCAAAGGGGCAATCGCTGAGTGTGGAAACGAAAGAGCATGAACTGACACAGGCTGAATTAAACCTAAAGGATGCTATTGGGTTCGACCCCACATGGATTGGGAATATGCTAGCCACGGTCGAGTTATACTACCAGCGCGGCCATTATGACAAGGCTTTGGAAACATCTGACCTTTTTGTAAAGAGTATTCATGCTGAAGACCACAGGTCTGGTAGGCAATCCAAACCCAATTGCTTGTTTTTACTTTTAAGAGCGAAATTGCTTTATCAGAAGAAAAATTATATGGCCAGTCTGAAAATTTTTCAAGAATTGCTGGTCATCAACCCTGTTTTGCAACCAGATCCTCGTATTGGAATTGGTCTGTGTTTTTGGCAATTAAAGGATTCTAAGATGGCTATCAAATCGTGGCAGAGAGCTTTACAACTAAATCCAAAAAACACGAGTGCCTCCATCTTAGTATTATTGGGTGAATTTCGCGAATCTTTCACCAATTCTACAAACGATAAAACATTCAAGGAGGCTTTTACAAAGGCATTGAGTGACTTGAACAACATTTTCTCCGAAAACCAGCATAATCCTGTTTTATTGACGTTATTACAAACGTACTACTACTTCAAAGGTGATTATCAAACTGTTTTGGATATTTATCACCATAGGATTTTAAAAATGAGTCCGATGATAGCCAAAATTGTTCTATCTGAATCTTCATTTTGGTGTGGTAGAGCGCATTATGCATTAGGTGATTATCGTAAATCGTTCATCATGTTTCAAGAAAGCTTAAAGAAAAATGAAGATAACCTGCTCGCGAAATTAGGGCTGGGTCAAACCCAAATTAAAAATAACTTGTTGGAGGAAAGTATCATCACTTTCGAGAATCTTTACAAGACAAATGAAAGTTTACAAGAATTAAACTATATCTTGGGTATGCTTTATGCAGGCAAGGCCTTTGATGCCAAGACAGCCAAAAACACTTCAGCAAAAGAACAAAGCAACTTAAATGAAAAAGCCCTAAAGTATTTGGAGAGATACCTAAAATTAACGCTTGCCACAAAGAACCAATTAGTTATATCTAGAGCTTACCTAGTTATCTCTCAGCTGTATGAATTACAAAACCAATATAAAACTTCATTGGATTATCTTTCCAAAGCTTTGGAGGAAATGGAATTCATTAAAAAAGAAATTCCGTTGGAAGTGCTCAATAATTTGGCATGTTACCACTTCATTAACGGTGACTTTATAAAGGCTGATGATCTCTTTAAGCAAGCAAAGGCAAAAGTGAGTGATAAAGATGAAAGTGTCAATATTACACTTGAATATAACATAGCTAGAACTAATGAGAAAAACGACTGTGAAAAATCAGAATCTATATATTCCCAGGTGACGTCTTTACATCCAGCTTACATTGCGGCAAGAATAAGAAATCTATATCTCAAGTTTGCACAGTCTAAGATAGAAGATTCAGATATGAGTACAGAAATGAATAAGCTATTAGATTTGAACAAGTCTGATCTGGAGATTCGTTCATTTTATGCTTGGTACTTGAAAAACAGCAAGGAAAGAAAAAACAATGAAAAGAGTACGACCCATAACAAGGAAACTTTGGTAAAGTATAATTCTCACGATGCATATGCCTTAATTTCTCTAGCTAATCTATATGTGACAATTGCCAGAGACGGTAAAAAGTCCAGGAATCCAAAGGAACAGGAAAAATCAAAGCATTCTTATTTGAAAGCCATCCAGTTGTATCAAAAAATTCTACAAGTTGATCCATTTAATATTTTCGCTGCTCAAGGTCTTGCCATAATTTTTGCAGAAAGCAAAAGATTGGGACCAGCCCTAGAAATTTTAAGGAAGGTAAGAGATTCTTTAGACAATGAAGATGTTCAACTGAACCTTGCCCATTGTTATCTGGAAATGCGTGAATATGGTAAGGCGATCGAAAATTATGAATTAGTTCTAAAAAAATTTGACAATGAAAAGACAAGACCACATATTTTGAACCTATTAGGTAGAGCTTGGTACGCACGTGCCATTAAGGAAAGGTCTGTGAATTTTTATCAAAAAGCCTTGGAAAATGCCAAAACTGCTTTGGATCTTTTCGTGAAGGAGTCTTCTAAGAGCAAGTTCATTCATAGTGTTAAGTTTAATATAGCTTTGTTGCATTTTCAAATAGCAGAGACATTAAGAAGATCAAATCCCAAATTTAGGACGGTTCAGCAAATCAAGGATTCCCTGGAAGGCTTAAAAGAGGGTCTAGAACTATTTAGAGAATTGAACGACCTAAAAGAATTCAATATGATTCCTAAGGAAGAACTAGAACAACGTATACAATTGGGTGAAACTACTATGAAAAGTGCATTAGAACGTTCCTTGAATGAGCAAGAAGAATTTGAGAAGGAACAAAGCGCCAAAATTGATGAAGCACGTAAAATTCTGGAAGAAAATGAATTAAAAGAGCAAGAAAGGATGAAACAGGAGGAGGAAGCCAGGCGTTTGAAGTTAGAAAAACAGGCAGAGGAGTATAGGAAACTACAAGATGAGGCACAAAAGTTAATCCAGGAGCGAGAAGCCATGGCCATAAGTGAACATAATGTTAAAGATGATTCAGATCTGTCTGATAAAGACAATGAATATGACGAAGAAAAGCCAAGACAAAAAAGAAAGAGGTCAACAAAAACTAAAAATAGCGGTGAATCTAAGAGAAGGAAAGCTGCTAAAAAAACTCTTTCCGACAGCGACGAGGATGACGATGATGTGGTGAAAAAGCCTTCTCACAATAAGGGCAAAAAATCTCAACTATCGAATGAATTTATTGAAGATAGTGATGAGGAAGAAGCTCAAATGAGCGGTTCGGAACAAAATAAAAACGATGACAACGACGAAAACAATGATAATGATGATAACGACGGATTGTTCTAAGAAGAGGCGAGGGTTAGAATCAAGACTTTTAAAGAAACTTAATATTATACTGTTGCCTTTTTTTTATAGTTATTTTACATAGTGTATTTCTAAAGAAAAAGATGTGTTATTTTTTAAACATCCACCTTTTCGTGTCCTTATAAGATTCATGCGACTTTTTATATATCTCCTTCTCCATTTCCTCTAGTTTCAGTAAAAATGTGCTAGTTGCTATATTAGTGTTCGCTGAATTTTTTCCAGTCGAGTCTGCATTGAGATCAATCGATAAACTACTAGCATGATGATTAAGTTCTTGAGCACGTTGCAAAAGTAGCTCACTAACGACATTGGCCAGTTCTTTTTCGCTAAACAACATTATCCATTTTATGGCTAGACTGAAGAAATGCGAATTTATGGAATGCAAGTCCAGAGCCACCGGATCGGTCTTTATAGCGTTCATAACTTTGGTAGAAAACATATCTGGTGGCAGGAGTTCCACAAAAGGTACAGGTTCTTCATCTACCAAGGCTTCGTCACCACCCACAATTGCAAGGATTCTTGCTAACCATAGTGGCAGGTTTAGTTTAGTGTTTTTCGTTATGGGTCGTCCTGGGTTGTTTTCCAAATAACCAAGACCAGGAATATCATATTGAAATTTACAAGGAAACTCTGTCCCATCTGCTAGGACATCATCAATGTCATAGTAACCCATCCTTTCTATGCTTGCCCTTCTATTGTAAAAATATAATACCAAGAACAAAGTTGGCATCAATTCCATTGCGATTTTCACTACGCGTCGGCATTTATCTCGGAGAACCCGAAGCGATGGGTATATCATTTATAGATATAAAAGGGAAGTGACTCCAACAACTGAAAAACCGTTGTCTACATCTACTACTTCAAAGACTTCATCAAGTAATAGTATAATCAATATGGTCTGTGATACACTGGTATATCATCCCTCCGTGACGAGATTCGTCAAATTTCTAGATGGCTCAGCTGGCAGAGAAAAGGTTCTCAGATTACTGCAGTATTTAGCAAGATTTTTAGCAGTACAGAACTCATCTCTCTTGGCCAGGCAATTACAAGCTCAATTTACCACAGTCAGAAAATTTCTGAGGTTTCTGAAGCCTTTAAACCACTTGCAGGCAGCTGCTAAATTCTACGATAACAAGTTGGCCAGCGACAACGTCGTTAGAGTCTGCAATGTTTTGAAAAACATCTTCTTTGCCGCATATTTGTCGTTAGATCAAGTCAATCTTTTGAGAATTTTGAAAGTGATTCCTGTAACCGTTCTTACCGGTAAGAAAATACCTCGCTGGTCCAATTGGTGTTGGCTGTTCGGCCTCCTAAGTGGTCTGGCTATGGATCTTCGTAAGATCCAAACATCTCATGCCCAGATTGCTGCGTTTGTCAAGGCAAAATCACAAAGCCAAGGCGATGAGCATGAGGATCACAAGAAGGTATTAGGGAAGGCATACCAAGACAGGTACACCGCGTTAAGAAGACTTTTCTGGGATGCTGCAGATTCGTTCATCGTCCTCAACAACCTAGGGTACTTGTCTAGCAACGAAGAGTATGTTGCGCTATCCGGTGTTGTCACATCTATCCTTGGTATGCAAGACATGTGGAAAGCTACATAGCTTTCTTTTCATCTTTTTTTTTATTTGGCTATTCTCCGCTTATGTTTGATTCGACCCTTCTTTATAATTTATTTCTTATGTATATGACCCAATGTTCCATGTCCATACCTGTATAAGATTCTGAGTGACAATAGTTCTCGTTATCCACACCATTAATAACTAACTAACTATCTCTAAAGTAAAACTGGGATTGCTATAACTGCTTAGTTCTGTTACCCGCTCGTGATACCTGACGACCATTAATCATGAAGAAGTGTTAAGATGATCGAACAGCAGAGAGAAAAGAATGAGAAAAGTAGCCTTCAAGAGGATTAGGAAGGAATAGTTACGGTTAATTTGCGCCTATATATTTCAGGGATGAGTGCCAATAGCCCGACAGGAAACGATCCCCATGTATTTGGTATTCCTGTGAACGCAACACCATCCAATATGGGTTCGCCAGGCAGTCCAGTTAATGTACCACCTCCTATGAACCCAGCGGTAGCAAATGTAAATCATCCTGTTATGAGGACAAACAGTAATAGTAATGCCAATGAAGGTACTAGGACTTTAACCAGGGAGCAAATACAGCAATTGCAGCAAAGACAACGATTATTACTGCAGCAAAGACTACTCGAACAACAGAGAAAACAGCAAGCACTCCAAAACTATGAGGCTCAATTTTATCAAATGCTTATGACCTTAAACAAAAGACCTAAAAGACTTTACAATTTTGTGGAAGATGCAGACTCAATTTTGAAAAAATATGAGCAATATTTACACAGTTTTGAATTTCATATTTATGAGAATAATTATAAGATTTGCGCTCCTGCAAATAGCAGGTTACAACAGCAGCAAAAGCAACCCGAGCTGACTAGTGACGGTTTAATATTAACCAAAAATAACGAAACTTTGAAAGAATTTTTAGAGTACGTCGCAAGAGGAAGGATTCCTGATGCTATTATGGAAGTCTTAAGGGACTGTAATATTCAATTTTACGAAGGAAATCTTATTTTACAGGTTTATGACCATACTAATACAGTTGATGTTACCCCCAAAGAGAACAAGCCTAATTTGAACAGCTCTTCTTCCCCTTCAAATAATAATAGCACACAGGACAATTCCAAGATTCAACAACCATCCGAACCTAATAGTGGTGTGGCAAATACAGGCGCAAACACAGCAAATAAGAAGGCATCCTTCAAACGACCTAGAGTATATCGAACATTGTTGAAGCCTAATGATTTGACGACGTATTATGACATGATGTCTTATGCAGATAATGCCAGGTTTTCTGATAGCATTTATCAACAGTTTGAATCTGAAATTTTAACACTTACCAAGAGGAACTTGTCACTAAGTGTGCCATTAAATCCATATGAGCACCGAGACATGTTGGAGGAAACAGCTTTTTCAGAACCTCATTGGGATAGTGAAAAAGAATTCTTCATTCACGAACATCGTGCTGAGTCTACGAGAGAAGGCACGAAGGGCGTTGTAGGGCATATCGAAGAACGCGATGAATTTCCGCAACATAGTTCAAATTATGAACAGTTGATGTTGATCATGAATGAACGCACAACAACGATAACCAACTCCACGTTTGCTGTTTCGTTAACCAAGAATGCGATGGAGATTGCTAGCTCCAGTTCCAACGGGGTACGTGGAGCTTCGTCCTCAACTTCGAATTCCGCATCAAATACAAGGAATAACAGTTTGGCTAATGGCAATCAAGTAGCTTTGGCAGCAGCTGCGGCTGCGGCTGCAGTGGGATCTACCATGGGTAACGATAATAATCAATTTAGCAGGCTGAAATTTATTGAACAATGGAGAATAAATAAAGAAAAAAGAAAACAGCAGGTTTTAAGTGCAAACATCAATCCAACCCCCTTCAACGCTAGAATATCGATGACAGCACCATTGACTCCACAGCAACAGCTACTTCAAAGACAACAGCAGGCCTTGGAGCAACAACAGAATGGTGGAGCCATGAAAAACGCAAATAAACGGAGTGGTAACAATGCCACCAGTAACAATAATAATAATAATAATTTAGATAAACCAAAGGTTAAGCGACCTAGAAAAAATGCAAAAAAAAGCGAGAGCGGTACACCAGCTCCTAAAAAGAAAAGAATGACTAAGAAGAAACAGAGCGCAAGTAGCACGCCCTCTTCTACTACAATGTCATAATCTACTTAAATAGAGTTATCATTCCTTATATATATATATATATATATATATATTGTATTAAAGTACATCATTATTTAAAAAAAATTCTCACTTGGGCATCTCACCTCTGTGCTCAAGCAAAAGAATCTTTTGGCTCATTTTCCAGAAGATATTTTATTAGTTCGTAGATATTTTGTCTATCACTAACTGTATGAATCCATATACCATAGACCTCATGCTTCAAGTTCTTAATAATGACCAATTCATCTTTCACTTCTACCCCCATGCACTCTAGTGGGTTAAGTGTATCCTCTTCTGCATTAAATACTTTTCTTTTATTTACGACACTATTGGGAACAATGCCCATAGAAAAATTGTCAGGATTAATTCGGTTTAATATGATCAATCCATAATTGTATATGTCCTTTCCACTTAAAGTTTTGCCGCAATTATATGTTAGCGAATCATTACTTTTATAAGAGTTCCCATTTCCACTGCTATTCCTGTTGCTATTGTCAGAACCATTGTTTACTTGAATGTTATTACTACCATTTTGCGAATCAAAAATATCTACTTCTTGTGGGGAGACGGGTAGAAGATTTGTATTTTGCGAGACGTCTCTCAAATATATGGCCAAAACACCTTGATATTCTAGTTTATTCCATTCGTCCTTCTTGAAGTCCCATTTATACAGTGACGCATGTGGTGTGTGAAAAAGTAGTTGCTTTATTTTTGGATCGTATCTCCCAATAACGTTGAAATTCAAAGCTTTTCTATAGAATTCTAACTGTGTGGCAGAGTTTTCTGCTGCAGTTGCTGCTCCGGTCATTGTGCACAGCTTTTCTTGTGATGTGTTGCAAAGATAAATGCTTATCTGAACGTTTCTCTATTGTTTTTTCGTCAATTTTCTTTTCTTTCTTGCTTCGCGTTTTCGACATATTAAGCTGTATATAGAAGAGAAAAATGCGCAGAGATGTACTAGATGATAAAAAATAATTGTAATAACGTTAATATATATAAATATTATCTATTTTCATTTAAAGTTTATATTCTGCCCTCAAATTTTAAAATTTGGGAGGCAGTGTCGTCAATGGTCTCTTTCAAGTTCCTGAACTTGAAACCTAACAATTTCTTACTCTTTTTATTATCAAGAGTAGCACCAAGGGTGTTATGGGTAGCACCAGAACCTGGTTTCCCCACTGGAATATTGCCTTTTAGAACAGGGAAGTCTTCGTTAAGGATATCGAGAACATCCTGCATAGTAAATCTGGCCTCCGATACGATTAGTCTTTGACCAATTGTTTCCCTCTTTTGGAAGGCAACTAAATGAGCCTTTGCAACATCACGAACATCAATGTATCCACCAAATAGTTCCGGTATCTTGTCCTCTGGTGATAAATGCATCAAGCTGTTGACGAGTTCGCAAGATGTGTTCAAGTGTTTTTTCACATCTTTGTCAAACATTTGCGGACCAAAAACGTAAACTGGGTTAACGGCAGTTAATTCGAATTTTACAGAGTCTCTATTCTCCTCTAGAAATTCCCAAGCTGCTTTTTCAGCAAACTTCTTAGAACCACAGTAGGCGTTAACTGGGTCACTTTGGCAACTCTCCCAGGTAGCTGGGTTCCAGGATTCTTCGTTAAATGTTAAAGACTTATCGTTTTCTTTTGCCATATCGAACACAGCTGCATAAGAAGAGGTGAGAACTACACGTTCTACAGAATCAGCGGCGTATTTTTTAATTGAGTGGAGAATTCCCTTAACACCGTTCACAGCAGGAATTAATAAATCGCGTTCACTGTCAGTGATATCAAAGCAGAATGGAGAGGCCGTATGTAGAACTATCTTGATATCCTTGCCGTGCTTTTGGAAAACATGGTCAAATGCGTCCAGCTTAGATATGTCTGGGACAACTTCCATGGAGAATTTTGGGTTGTTACCAAAGGCCTCCGTTAAATTCTCGGCCTTTTCTTGACTTCTGGCAGAACCGATGACCTTATAGTCTTCCTTCAACAGGAGATCGACAATGTGTTGGGCAATGAACCCGTTAGCACCTGAAACGAAAACTGACATATTTACGGGCGTGTGATACTGCTATCTGTTTCGTTTGAAAATCGTACACGTTATATCAACGCTACACGAGATAGACTTTTCCTCCTTATATAGTTGGGAAACTAAGGATCCCTTTTTCAATATTGATCGGACTTTTTCCTTTTTTTCCACGGAAGATCTACTTCCGCGAGAAAATTCCGTATTCTATTACGTAATATGTACACATGATTTTTTTTCTTTTACGTAATGGACATTCCAATTATATGCTTCTTACTTATTTTATCAATGGCGACGTTTTTTGTACAAAAGAGGTGAGGGCCAATTGTTGAAATGAGAAGGTATTGCAGCATTGATATTAATAAGGTGCTATAAAATATTGGAGATTATTTTGTTACGAATTCTTTCTAGTTTTGAAAGGAAACTATAGCGTACAACAATGTATTTGTAGAACCTACATGCAAACATAATATAATAATGATAATATTTATTGTACCTAAAATCGCAAATATGACATAGTTCACGCGGTAACCTTTCTTCGCGGTCTTGGTTAGAAGTCAAAGTAACCGCTGGCATCTAAAAATGAAGAGGTTAATGATATGAAATAGGGTGTGAATATGGTGTATGTATTATACTGGATATGTTCTGTTATTGGTGAGAAACCCCAGAAGTGGCACACCGAGAGCATGGATATATTTGGAAGAAACAAGCTGCAGAACAAGTAATGTTGCAGGAAGTGCAAAAGAGGGCGAGAAAAGCTGATAATGTTTATATTGTCAACTTTCTCACTGAGGTTTTCATCCTTACAAAAACACTCTTCTAGCGGTTTTAATCACGTTACCGTTTATTTCGGCTGCTCATTCTTATCTGGTCCGAGGAAATGATTATCAAACAAGGATGGAAATTTTGTACTTTTGTTCGTTTGCCCGCCCTTTACCCTCAAGGCTGTAAGATGGTTAGCCAAGAAATGCGTTGTATTGTCTTCTAGATGAACAAAAGAATTAAAGTGCATAACTATTACATATTTACCCGCTAATAATCAAATATTTACATGGTTTTGCCGAAATGCTTGAATGATATTTCACATGGTGGATGCCATCTGTTTCCTACTAGTAGCCAAAACTCTCGCTGTGTAAATAGCACTCTTCGACATTTTTGTTAGAAAAAACCTTGGCCTGTAAACCTGCCACGGAATTTCCGACGGTATACCTTAGGCTGTCAGAACCTGAACAAATGAAGCAGTTCCTGAACCCAATTTGGTAATCATTAATGACCTGATTCAAATCAGGTTTGGAAGGAATAATGGTGATGAGACCTTTATATTCGTTATTGGATTTGTCGAAAGTTGAATTTGACTCAGTATCATCCTGGCCGAATTCGGTATCTTTTTCTCTTTTAGCTAAATCAGATTGGTCACTGGCGGTGTCTATTGTTTGAGGGAAAGTTTTAATAATACCAGGGACGGTACTGTCCGAGCAGACGTAAATTCTAACCACAATTTTCCCATCTAAAAATAACTGGCGCAAATTATTTGAGAGGGTACACATTTCATCTCTAATCCATGATATATCCTCCCTATGTCTTACCACCCAGTCCAATGTAATAACTTCTAAGTTTGTCTTATGGAGTATGGGGCCATATTTTTGCAGGAAAGGTAAGCATGTAGATATACCTGAACCAGAGCAAATCAAGTAGACATTGGTAAAACTTCTAATATCTCTCTCGATTCCACCATAAGGCCCATCAATAAGAATTTTCTTCATGTCGTCATTACTTTCGTATAGCCTTTTAGAAAACCCTTTCTGGGCTCTAATCAGCATTTTTATTCCTCCGGGATACTTTGCACTCGGAAAGATAGAAAATGGATGGTTGGAAATGATGCCCTTATCAATAGTTCTCACGAATATGTGTTGACCTGGGGAATAGGCCATTTCCACATCTTTGACGATCAATTCTACGCATCCTTCGCCGACTATGCTGACATTTGCAATGGTCGAGGCCATGAAACTTCTACCAGGTCTTAAATAACCCTTCACAGCTAGTCTGTAAAACAGTTGTGCAAACCAAACCACAATTGTAGCAACCAGATACATATGGGAATTCAATTCGGGATATACATGATAGAACAAACTAATGTAAAATCCAACAGCTAAAATCCAATGAAGTTGCAAAAAAATCTCATAAAAATGTCTTCTAGCAATAGGCAGCGAAGATAACCATAGCAGATTCAAAAATAAGATGGGTGGGACACCACTCCTCCACATGTCGGATGCCTTCCACCGTTGATGCATTCTTTCATATCCTCCCTCATGTCGTGCTTGACGTAGGAAGGGAATGACATGAACCCAGCTAAAGAATAAACAAAGAATGGATGCCCATTGGTGGTATATGTTGATTTTTTCATACGAAAGCCCAACCAACCAACCTATAACGTTGATCTTCCCGGAAAGTGAGAATACAAACGGAACCAAAGATATTGCCATTATGCCTGCACGAACAGACAAAGGCGGCGAACCAAATCCTGCACAAGGTCTGTAGAATGGATGAGGAACAAAGCAGTATAGAAGTGTGTATAAAGTGGTAGCCATTACTACTAAAAAAGTACCCACAGATGTCGGAATACCTAAATAAGAAAATATCAACGTGGGAAATTTCCTGTAGCAAATGTATCTGTTGAATGCGACAAGTTTCGTCATTATTCGAGCAAGGAATACAGAAGGGGTAGTCGGCGAGTTCTTCTTTTCTGGAAGAAATTCCTCACTGGAATCATAATACATAAATGCCAGCTTTTTTATCAAAGACAAAAAAATTATCACAGCGACAAAGTAAGTGACGAATTTTCCGTATTGTTTTTGGTACACCCATGGTGTCGCTGCCTGCGATTCTTTTTTTAACCTGGCGTATAGTTCGGAGTGGATGTCAGCAATACAATGGATACCATTGCTTAAAACCAAATCTCTTTCTTCAATCATTTTATTATTTATCGATGTATATAAATAAACTTTGAAATAAAAATTTGAAATATCCCTTTACTTGCAATAAAAAACTTTTAGTATTGGTAATAAAGGCATGGTTTATATGATCTTGAGAACAAACGAGTGCATAATGAAGAAGTACTTCAGAGATTTTAAGAAGTGAATTTGCGCAAATGCTCACGTATTAATGCGCAGTTATACATCCTGCTTAACTAAGAAATATGCGCGGTACATCCAGATGCGAGCACTATAATTTGACACTTTTCCAAATATAATAAGCTTGGCAAACGGGCATTTCGGCTGCGTTACTTGAAACGTATATCGACTTTTTCAATTTGCGCAGACGAGGATTTTCAACCGCATTTTCTGAAAATAGTGAGCACATAGTATGACAGAAGGAGGTTATTTCAAACATGTCTTGTTTAATGGCGGTCACTTATATGTGGAAAAAATATCCTCCTTGTTCATTGGCCATCCAAATACAGGCGTATGCTCTTGTAATAACATACTGTAGTTGCCTAATAAACTTGAGGGATCTTCTATTGGTCAGAGATGTTCAGTAAGTCGTGGCGTATAGATCCCCTTTGCAGTTTAAGATACTTTCGTATTATCTGTTATCTTCATTTTGTGTCTAAAACCATTAATAAATGACCAGGAAATGCGCTACTGTCACTATAGGTATTTCAGGATGTCATTGGCTGTATCCAGATAAATTCAGAGAATATCAATCACTCCCTATGTTGGCGTTCTTGTAAAGTAAGAGTCACAAAATAGGATGCTATCAAAATAAAAACTTCAAAAGATGATGCATGGATGTACAGACATAGTCAGAAACCATAATGTAGTTTTATCATAGTTCAATTGGTCAAACACTGCTGCGGCTGTCATTACGCTGGTGGCATGATGAAACTTTTGTTATGAACAACTCTCCAGGTCCTTGTTGTCTCTGTATTTGGCACTGAGAGCGCGTCCACTTGAGGTAAGACACTGGAGCAAAAGAGTATAGTATTCTATAGAACAAATAAATGGGTGATGGGCTGATGTTACTTATAGAAAACTCAATTTCGTTATTATATGGATAATTACCATGGGAATATATGGGCAGTCTCAGGCATTTTTAGCCGGGGAGTATTCCTCTAGGCATCCCTCTGCTATCCTGTGATTGTGGAAAAGCGTTTTTCAAAGACATATATTGAAGTCTACATAGCATTAAGTGAGCAGCGTTAATCGTTTGCAATGTTCTCATATACATGTCATTATTATTTGTAGTGGCATCTTTGGTTGTAAATATCCCAGCGTTGTGCAGGAATATTCAAACGACATTTTGCCTGAAGTTGTATAGACCAACTCAAAATAACTATAGCTGCTTTAATATATTTTAGCAGGTTAACTTCAAACATCTGCAAAGTAGCATAAACTATCACGTTGAAGATAGCATAGATAAGAAGTTCATACTTTCGTCGTTACTGTTCAAGAGACAATTGATTAGTATTGCACCTAAATATGTGGTACGGTAAGACCTGGGGTGTTAGTGAATGCATAACCGTCAGTCCATCTGCAAATAGCAGTAAGGATTGGCTTTAAGAAATTCGTTGGTTCCTATTAACGTGGCGTAAAACAATGATATAGTATGGGGGAAGTTGATTGACACGACATGATTGCATTAGGCACGTACCCGATTCTTTGAAAATTATGTCCTTTAATAAGTCGGATCTATATATAAGATTATCAGATGACTATTTTCTGCGGCTGCAACTTTGAGTTCGGTAAAATTAATCACTTGATTACTAAATAGCATGTATATAACATGGTCGAAAATTTGACTCAGGGTCGGTGAAATAAAAGTCAATGAGAGCATTTAGAATAAATTAACATTATGGTAAAGCGGACTTTTCTCTCTGTTCTTTTTCTTAATCTTGCATATGCACTACAGGCCGGGCTTTAAATGAGGGTGCTCTAAAGCCTTGGTCGAAGGAGTGCATATTTCGGATTCTTTTTCATTTCATGGTCTCTGGAGAAAAATCCTCGACAATATATATTTTCTAAGGGGTGCTTAAAAAGGGGAACATAGAAGATATACAAGCAACTACATTAAAACCCTATTCTTAATTATGTATTCGTAGTAGTATACCATAACGGCTTATACTCTGTCATTCCTCCCATATACTAAAACGCTTATATGACAGAGACTCATCACGCTCCGCTTCCGGATGTGTATCCTTCTTCTAAGCAGCCAACCTCCTCTACCTATTCTAAGTGTAAAAAATTTGGTCTGCCATTAATTGGTTTATTGACGTTGCTCTTAGCTTATATCAGCAGCTTTACCAAACCCGTCCCAAATTCCACTTTTGACGTTCCTGCCTCTCCACAATGTAAAAAGCCTCAAGTATATCGTCCATCGTTTAACAAGTCTGTGAATTTGATTCTGAACGATAAGCAATTCAAAATAGACTCAATAAGAAAGTTGTCTGGTGCCATTCAAATTCCTACAGAAATTAGTGACACAAACCCGCTTCCAAACGATGACCCAGAGTACTATTCAGAATTCTTCAAACTTCACAAATATTTCTAAGAGACTTTTCCTCTTGTTCACTCTCATCTAAAGGTGGAAAAAGTCAACCAATTGGGTCTATTATATACATGGGAAGGTACAGATCCGAGTTTGAAACCAATATTATTTATGGCACATCAAGATGTGGTGCCAGTTAACAGGGAAATATGGGATTCTTGGCAGTATCCACCATTGTCGGGTCACTATGATCAAGAAACGGACTATGTTTGGGGTCGCGGCTCCAATGATTGTAAGAACTTAATGCTCGCTGAGTTAGAGGGTATAGAACAACTGCTTGCCGATGGTTATCAGACTGAAAGGACCGTTATATTATCTCTGGGCTTTGATGAGGAGTCAAGCGGTTTTATGGGCGCTAAAGTCTTGGCACCATTTCTGTTGGAAAGGTATGGCCCGGATAGCATGTTTTCCATTATTGATGAAGGTGCTGGACTCCTAAGACTGGATAAAAACCTTTACATTGCAGCTGCTGTAAATGCTGAGAAGGGTTACGTTGACGTAAGGATTAGTATCCATGGTCATGGTGGTCATTCATCCGTACAACCTGACCATACTACCATTGGTGTTGCATCAGAATTGATATATATGATGGAAAATCACCCATTCGATTATAATTTCTCACTTGATAACCCCATTTATGATGTATTACAATGTGCTGCCGAGCATTCAGGTTTTCTGCCACCACATGTCAGGGAGGCAATCTTAAAAGCACCTGTGGATGAAGGGAAAAGGAAGGTTTTGACGGAATTTGCTGCATCGCACCCTGACATTCGTGACCTAATAAGAACAACTAGAGCAGTCGATGTCATTAATGGCGGTGTCAAGGCTAATGCATTGCCAGGATTGACCAGCTTTATTGTTAACCATAGAGTGGATATTCATTCATCTGTGAACGAAACTGTGTAAAATGATTTGTATTGGGCCAGAGTTATTGCTGAAAAGCACGGGTATGGTTTGACATTCCATGACGAGATTATCATCCCGGAAACAAAACTTGGCCACATTTCTTTAGCAAGTGAAAAAATGTTAGAACCAGCACCAGTATCGCCAACTTCAGGACATGTCTGGGAGATTTTTGCAGGTACTGTTCAAAACTTGTTTCAAAACGAAATTTTGGCTGAGCAGAAAGATGCAGATGTCTACGTTACGGGTGGCTTGTTTTCTGGTAATACCGATACCAAGTATTACTGGGGATTAAGCAAAAACATCTATAGATTTGTTGCAGGTATCTTTCCATTTGACCAACTAAGGACAATACATTCTGTTAATGAACATATTTCAGCATCTTCACACGTTTCAGCAGTAGCATTTGTCTATGAATATATTGTGAATGTCAACGAGTATGGCCATGATTAATGGGCGAATTTTTTTATATAATGGTAGACCAGTGTCTATGTTGAACGCGTCTTGGCCAAACAGTCTATTGATATTAAAACTCCTATAACGTTTCAGTCAAAGTCTAGTATTTTTGAAATTAGAACTTTACTCAACGGCCAACAATTGCAAAGAATATTAATAATTTAACATACCGAAGAAGGGAAATGTAGGTAAAATGGGATACTTATTATGGACAAACTTGTTCTTTTCTTGTCATATCTATATTGAAGATTATGCTGTAGTATTACGTCGTCTGGAATTACGGTTTAATAGATATAGTATATCAGTTTGTTCGTACCGAAATGTGTGAGAGTTCCTGCCCTCTTTTTATTTTAAAATGGTTACTCTGTGCCAATGATGCCCGTTCATATTAATTTGAGACCATTGCTAATAGAATATTATCTTTATTTCATAATAGTGTTTGGCGACACTAACATGGGTAATTATAATAATCTTTTCTATAAGTGACCAATTGAAATATTGTTCACTGACTGACAAATCTAAAATTTTTTGCCCTGTTCACCAATATTTTATGTGTCTTTCTTTCGCATATTAACAGAAAATCACTGAAGTATATTTTAGCGTAATCCTGTCTTTTTGCCCATGAAGGTCCTATTAGTTTTTTATGTTGAAGGTCTCTTTATTATTTATTCTATCTGAACATATGAGTATTCCTAATTTGCGCATTATACCCGAAATCTATTACCACAGATTCTGTTCAGCCGCACTGGCATTACAACTTTTTCTGGTGTTCTATCAGTTGCATTGGCCTATTAAAGGGTTATGTTATTCTCAAGTTTTTTAATAAAACCAAGACGATCATTGATTTCTTTACTATTTATTGCCATGAAATTCAAAAGAGGAAATGTAGGTGCGTAGGCGAAAAACTTGGTAGAAGAAAACGTTCGGTAAGAATAAATTATCATTAATTTAATTGATAAAAGACGTATTTATGTTTCATTTTGTAGTTAATCCTTTTTTTGTTCTTTTCAGGAACACAGTTCCTTCATTATATATGATGAATTCTATAATTTTGCGCGGATTTTGAAAAGTTCGATGCGCAATATAGGCCTCTAAATATAAATATAATAATAACACAATTATGATAAACTTGTCATTAAATTGTTTCAGACTATTGTAAAATTGAGAAGAAGAATGCTATTGTTTGATTCATTACTCGACACGTATACAATGCACTGAGATACATATATTGTGCTCAATTTTTTGCAGTTTACGAAAAATAATGAGCAGTACATTCTCGTCAAAGTTTGCAATCATATAAAAAATACCATCTAATTCAATGAAAAAGAATAGCACCAATTTATTTTAAAAACATAAACGAACTAATATTTACGGTATAGAAAACATATTCTGTGGAAGTAATGATATGGTTATTACAATTTACCTAGACAGCCACCAGGTATAACAGAAGCACTGTAAACGTCAGCGAGATAGTAAAGATAGTTGTCGGTGTTTCTAACTGCGTAAGTAGCATTGTTCTGGGCGTAGTCCACAACTTCTTCAAGAGTTTCCGCGTACTCGCCAACATATCCATCCATACTCATGGTAGGGACGTGCAAGTAACGATGTAACATATCAATACCTGCATAATGTTTTGGACCGACATCGACAATAGTACCTTCGAAACAAATTGTTGATAGTGGCTTTTTGGAAGTGTAGAAGTAATCACAAATAACAGTTTCAGCTGGAGCAGATTGACGGTGATGACCAGCGTAATAGTTTGGATTAGCTGCACACAAGCCATCAATATCATCACATCTCATGAGCATGGCACCCTTGGAAGCCTCCATCAATTGCTCAAAGACACCCATGACGGTGAAAATACTACCGTTACCAAACCATCTTTTGTAGTAAACGTCATCGACACCATAGTTCAAAAGTCTATCTTTACCAGAAGCGGTGATTTCAGCGGTATCCTTAAAAGCTGCATTCAACATTCTTGCGTTCGTCTCATTACAGGTTTGGTAAATGGTAGGAAAAGTTGCGTGACTCCAACCCAGAATTTCTTAAGATGAAGGAGATTGTAACTCAGCAGTAGAGTTGGTGTCGTAAGTGACAGGAGCACTCAAAGCTAGAGAAGCAATAGTTGCAAAGATGATAGATTTGCCGGAAGAGAACTTCATAATGTTTAGTAGTTGTGTGTGGATTTGGTTTTCTATCTTAATTGCTCAATCCCAATTCCTAGATGGGTTGTTCTCCCCCAATGACAGTAATTTTGTCTTGTTTTTATACGTTTCTAATTGATATATTGAAGGACCAGAATGTAGCTCTATTTGAAAGCATGTGCGGCGTCTATAGATCTCTTGTAGAGGGTTCAAGCCACGGAAAAGAACAGTACTTCAACAGATTCGTGATCTGGAAAAGAAAGTATAATTTCTTTTTCCTCCAAAGAGGTTACATTCTTGTAAGCAGTATGGCTACAAAAAACCTTCAGGGTCCTAGGACCCTGAAGGTCAATTATAAGAAGCCTTTAAAAACAGCGCTTCCGCCATGTCATTGTCGACAGCTAGCTACGGCTGATTCAGCGCGCATACGATTTTTTTCTTTTGGCTAGCATAAATTGATCGCATACTGCCCAAAAAGAAACGGCAAAACGTCAGAGCTTAATGCTTCATTGACATTGCGGCAGCAACAAACTTCCGTTTGGCACTCAATGATCAGCACCTCTTTTCCAGTTCACCTGAAAATTTCAAGCAGTTGACTCTTGTTGGACTTTATTCTTATCTTTTTCTTTACTTAATTTTTCACATTTTAAAAGTTGTTTAGTTTTACCCTTTTTGGAGATTTTATTACAGCGATTGATTATGGGCCAGGTGAATATTGGTCAATTATTGAAATTTCATTTTATCTATGAGAAATAGATGAAAAAATTAGATAATTGTGTTGGGATTCCACTGTTCTCATTAGGTATGAATTTCTCCTGGAGGATACAAAAAAAAAAATTCACAAAAGGGAATCGATTTTTGTCTGTATGATATTACTGAGGCTTTCATTCATTTTACATATTGTCGTTCATTACCTTGTTACATTATCAATCCTTCCATTTCTGTATCCTTTAGATATGATGACTGCCTCTTGATGTTATGCCATATTTGCACCAGTATGTCATATATGACTAGCAAGAAGACTGCTAGTCAATTAACAATAGTTGATTCTCGATTCAGCAACCATATTTTTGGAATCGGACTGAATTTTGTCGAACTAATTATACACCTTTCCTTGAAAGAATAAGCTGTTAGTGAGAAACAAGCAAGAACTTGCTAGCCGTCGCAGTTTGTCGGATTTCACTAAATAGACAAAACTACATGTAGAGTATCGTATTTCTATGGTAAAAGTTTACACCATCAAAAATTACCCCGCGAAGACTACGCAAATAAGGTTATACAAGTTAGTTGAGATGAAATAATCATCTCCACGTTCACGATTTAAGGCTAAATTGGAATGCGGCTAAAAAAGAGCGCAGTTACAAGAAAAAGCTACTATTTTATTATGCACGTGTGATAGCATTATCTTCAAGAATAAGCTCAAAAAAGAAAATGAGCTTAAAAAACCGCCTTTCCAGATAATTGAATGTAGCATATACCTATACATGCTTACCATGCCAAAAATATAACGGAACCACTACACATATCGGACCGTATTTTTATGGTTTATCAGTAAGGCCAACCATAAACACCTCAATGTTGGGGAGTCTGTCCTCGGCAATCAATGACGATGCCATTTCACCCTCATTCGAGTACTCGCTAACGTAAGAAAAAGGCACCCCGCAATGGGGTAGATCATACCCTAAAATGTTTCCTAGGTAGAAATAATAGTTACTAGGTAGGACGAAGGCAAGTACTACATAGCAGTACGGTTTCTGAGTCAGTAGTAACCCCTCAAACTTGCTCACACTTATCTTACCAAAAAATGGAGACGGACAATCAAATCTGAATTAAAAACACCGTCGCTTAACTGAATCAGAGAGAGAAGTTGAAACCAATGGTAGGAAACCAATCTAAAATAGAAAGAACACTTTAATTCTTAATAAAAAGAGGGGAACAACTTATTTTCTCCATTTGGCCTCGCCAACTTTCAGGGGGGCTTGAACGTATATACCGATCTACGTTGGAATTGACTGCTACTTCGTTCCACTAACCCAACTCAACAAATAAGCCTTGGAACCGCTGCAAGATTAGTCTATGTGACCGTGCCTTTTTTGCACTTTTAGAGAAACAGTGTTAAGAACTGTAATAACTGTTCAATTCTAAGCACTCAAACCGTGCTTGTACATATGCTTCAATGGCCTGCTCGATAGACCGATCACGTTTAATTTTTCTTTAATTTTGCCAAGGGAACGTTCTTTTCGTAGGCACCGCAATTTATTTCTAATGGATAAGTTGTGAATTTTTACCATGAATTAGTTAGTAAGGCCTACTAAAATGGCGTGGTATTTTAAAGGGCCTTTACCAGCCACTTCTCAACAGAAAACCGTGCTCGCGTTGCAGAAATACGAGGTAGACACGCGCCTTAGGAACATAAAAATAAATATCTCGCGCTCACGGAAGGCAACCACTAACTCCTTTTCATCGAAAAGTGAGGTGTAGCTTACTAAAGCATTCCTTTTTATCGAAGTCGTATATTTTTCTTTATACTGCTAGTTCATTCTGAGCGGAGATTCCTGGCTAACTCTCCAATTGGAAATAAGGTAATAATGACTTTTCATGACGAATTGGGTGAAAATGCTTGGTGCTAGGCCCTGTGTTGTGGCTTTTTTCGGTAATAGTAATTTTTTAAAAAGGTTCCTGTGACTATCTTATCAAAGTAGCCTAGACCACGTCCTGCACAGTTTTGCAGACTACTTAGGGGGTCTCTTGTTGTTATTAGCAGCGGAATATCTTTGTTTACTCATTAAAATGCCCCTCCGTTCGTTGCAAGGAACGCGCGCGCACAGAACTTGCGGATGCTTCCGCAGAAGTGCCCGTAGGAGATGTAAGCTAGCCCAGCGGTTTATCTTCGCAGTTGCGTATCCGGAGTCCGCTCACACTTGCAAAAAGCATATAAAAAGCTTCATATTCATCTCATTAGTATCGGTTCTGCCATCCCATTATCTTAGGTTTATGCCTTTTCTGGTTCTCAAGTCAGTAACAACAAATACCCATCGTTGCTTCTTTTTGGTAAGATCTCGCCTGTCAAAGAGATGTTCAATCGCTTTAATAAACTTCAAGCCGCTTTGGCTTTGGTCCTTTACTCCCAAAGTGCATTGGGCCAATATTATACCAACAGTTCCTCAATCGCTAGTAACAGCTCCACTGCCGTTTCGTCAACTTCATCAGGTTCCGTTTCCATCAGTAGTTCTATTGAGTTGACCTCATCTGCTTCTGATGTCTCGAGCTCTCTCACTGAGTTAACGTCATCCTTCACCGAAGTCTCGAGCTCCATTGCTCCATCAACCTCGTCCTCTGAAGTCTCGAGCTCTATTACTTCATCAGGCTCTTCAGTCTCCGGCTCATCTTCTGCCACAGCATCAGGCTCATCAGTCTCCGGTTCATCTTCTGCCACTGAATCAGGCTCATCCGCCTCCGGTTCATCTTCTGCCACAGAATCAGGCTCTTCAGTCTCCGGCTCATCTTCTATTACTTCATCAGGCTCATCAGTCTCCAGTTCATCTTCTGTCACAGAATCAGGCTCATCCGCCCCAGGTTCATCTACTTCCATTACATCAGGTTCATCTTCTGCCACAGAATCAGGCTCATCAGTCTCCGGTTCATCTACTTCCATTACATCAGGCTCATCCTCCGCCACTGAATCGGGCTCATCAGTCTCCGGTTCATCTTCTGCCACAGCATCAGGCTCATCCGCCTCCGGTTCATCTTCTGCCACAGAATCAGGCTCATCCGCCTCCGGTTCATCTTCTGCCACAGAATCAGGCTCCGCTTCTTCGGTTCCTAGCTCATCCGGTTCTATCACAGAATCAGGCTCATCCTCATCAGCATCTGAATCATCTATCACACAATCTGGTACCGCTTCCGGTTCATCAGCCTCCAGCACGTCCGGTTCTGTTACACAATCTGGTTCCTCCGTTTCCGGTTCATCAGCTTCTTCTGCTCCAGGTATCTCGAGTTCAATTCCTCAATCAACCTCATCGGCTTCCAACTCTCTTTCTTCCAGCGATGGTACTATTTATTTGCCTTCTACAACCATCAGTGGTGACATCACACTCACCGGTTCAGTCATTGCAACTGAAGCTGTCGAAGTCGCTGCAGGTGGTAAGTTGACCCTACTTGATGGTGACAAATACGTTTTTTCTGCTGATTTCATAATCCATGGTGGCGTTTTCGTAGAAAAGTCTAAGCCAACTTACCCAGGTACCGAATTCGACATTTCTGGTGAAAACTTTGATGTATCTGGTACCTTTAACGCTGAAGAGCCTGCTGCTTCTTCCGCATCTGCCTACTCCTTCACTCCAGGCTCTTTCGATAACAGTGGTGATATTTCTTTGAGTCTATCAGAGTCCACAAAGGGCCAAGTCACATTCTCTCCTTACTCTAACTCTGGTGCTTTCTCTTTCTCAAATGCTATTCTCAATGGTGGTTCCGTCTCTGGTTTGCAACGTAGAGCTGAATCAGGTTCTGTCAACAACGGTGAGATAAATATTGAGAATGGCAGTACCTACGTCGTTGTCGAACCAGTTTCTGGAAGTGGTACAATCAACATCATCTCTGGCAACCTTTACTTGCACTATCCAGACACCTTTACTGGCCAAACTGTTGTATTCAAGGGTGAAGGTGTTCTTGCCGTTGACCCTACCGAAAGCAACACTACTCCTATCCCTGTGGTTGGATACACTGGTGAAAACCAAATCGCCATTACAGCAGATGTCACTGCTCTTTCTTACGACAGTGCTACTGGTGTTTTAACTGCAACACAAGGCAACTCACAATTCTCCTTCTCTATTGGTACTGGATTCTCCAGTTCTGGTTTCAACGTCTCCGAAGGAACATTTGCTGGTGCCTATGCTTATTATCTAAATTACGGAGGTGTTGTTGCTTCCAGCGCTACACCCTCATCCACATCTACCACATCAGGGGCTACCAACTCTACTTCCGGTTCCACTTCATCTGGTGCTTCCGTAACAGGTTCAACTGCCTCCACTTCATTTGGTGCTTCCGTAACTGGTTCAACCGCTTCCACTTCATTCGGTGCTTCTGTGACTGGTTCAACGGCTTCCACCTTGACTTCCGGCTCCCCATCTGTTTATACCACAACATTAACATATGCAACAACCACAAGCACAGTAGTTGTCTCCTGTTCAGAAACAACTGATTCGAACGGTAACGTCTATACCATTACCACAACCGTACCATGTTCATCTACCACCGCCACTATCACTTCTTGCGATGAGACCGGATGTCATGTAACTACGTCTACCGGTACCGTCGCCACTGAAACCGTTTCTTCCAAATCATACACCACTGTTACCGTCACCCACTGTGACAACAATGGCTGTAACACCAAGACTGTCACCTCTGAGGCCCCTGAAGCCACAACCACTACTGTTTCTCCAAAGACATACACCACCGCTACTGTTACTCAGTGTGATGACAATGGATGTAGAACCAAGACTGTCACTTCTGAATGTCCTGAAGAAACTTCAGCAACTACTACTTCTCCAAAATCATACACTACTGTTACCGTTACTCACTGTGACGACAACGGCTGTAACACTAAGACTGTCACCTCTGAGGCCCCTGAAGCCACAACCACTACTGTTTCTCCAAAGACATACACCACCGCTACTGTTACTCAGTGCGATGACAATGGATGTAGAACCAAGACTGTCACTTCTGAATGTCCTGAAGAAACTTCAGCAACTACTACTTCTCCAAAATCATACACTACTGTTACCGTTACTCACTGTGACGACAACGGCTGTAACACTAAGACTGTCACCTCTGAGGCCCCTGAAGCCACAACCACTACTGTTTCTCCAAAGACATACACCACCGCTACTGTTACTCAGTGCGATGACAATGGATGTAGCACCAAGACTGTCACTTCTGAAGCTCCTAAAGAAACTTCAGAAACTTCAGAAACCAGTGCTGCCCCTAAGACATACACTACTGCCACTGTTACTCAATGTGATGACAATGGTTGTAACGTCAAGATAATCACCTCTCAAATACCTGAAGCTACTTCAACCGTCACCGCAACTAGTGCTTCTCCAAAGTCATACACTACTGTCACTTCTGAGGGTTCTAAAGCAACCTCATTGACTACTGCCATTTCCAAGGCTTCTAGTGCAATTTCCACATACTCCAAATCTGCAGCTCCAATAAAGACCTCTACTGGTATCATTGTCCAGTCCGAGGGTATTGCCGCAGGTTTGAATGCCAATACTTTGAATGCATTGGTCGGTATTTTCGTTCTTGCTTTCTTTAACTAATTTTTTTAACTGAGGAATTAAAAGTTTATTCCTCTGAAACGAGATAGGTTCTTAATATGCATTTTATATACGCTTTGTGTAAACAGTTAAGTATTTTTTTAGCTTAATATTTGGATTTTTTTTATTTTTTTTATTTTTTTTGGATGAAATGGTTCCCTCTTCTGCCAATGAAGGGGAGAGTAGGTTGATGTGTACACATCGTACACATTTTAAGGACACTTATTTCACTTATTGTCCACAGTAAAATCGTTCAGGCCATAATTAAATGCGAACTTAAGAGAACCTAAAAGTACCTCCCAACTTTTATAGTGGAGCTTCCGCTCTTTGGTCAGAAAAAAATCGAGTTCTGAACACTTGGCTTTATATTACAAATTTCTCCCTTCCAAGAAAGACAAGGGGTGCTTATCGCGACATGTCTCACAATAAACTTTATTATATTTATACTTTATTTGTTAATAAGAGTTTCAAATAGGATTCTTGGAGAATTTTCAAAGCGTTTTTGCGTATAAGAAACTTTTCGGTTTGGCTCTTATCGGTTTACTGCCGATCTTTCTTCCTCACTGCTTGACCTGCCACTACGGAAGATCTTACCGACAATGATGTGAGCGGCGAGAACAAGGGAAATCTCGTAAGAATAGGAAACAACCTAACCTCATTTACTAAGAGAACCCGCAGGAAAAGATATCTTTTTGAGGCACAATTTTATGACCGCGTGTTTTCGAATTTTGACAGGGATCATGCAGGCAGAGATTTTCATGTCATTTGACAGCAAGTTACCCACAATCTACAGTCACACCCTTTTTGGCTTTTTTGAGGCGGGACTTTTTTTTTTTAAGACATAATTCTTCAGCAGATTGAAATTCTGGTAACCTAATTGAGAAATCCCACGCATAATTGAGTTTTAACTTTCGAATTTTTCAGCAAGATAAATTAATGTCTCGCCCGGGCCATAGACAAAAGAAGAAAATCTATAAACATTCCGTGGATCGCCATGTGATATTTCTATTTAATATAGGCACATGGCTATGGCGAAACCTTAATGTGATACTTATGGTACATATATGTAACATGCTATAGTTACAGTAAGGATTGGCAACTTAATTCGTTTCCTTCGATTTTATACTCTTCGAACGTATTTGCAGTCATTGGCAGTAGAACATCATTTAGCACATCCAACGACTACCGTCGCTGTGCACGTGACACTCACCCCAATTGGACACTGACTTGAACTAAAATAACAGCGTGTCATATAGATAAGGAAGATAAATATATTGGAACTGGTAGTATCACATTTCCATCATGAAAAACCCAGTGTAGCCATATCGAAAATATCAGAAACGAGTGGTAACACGGAACCTATATATATTACATAGGCTGCAATGAGTATATTGATTCATGATATCGTAGCTGCCTGAACTATTTTTCAAGGCTTCAAAAAATATATCATGGTATTATTAGCATGCAACTTGTGAAAAAATAAATATGCATTACAGTACACGGATCTGAGTGTTAGATTTATAGTCGGGCCTAATTGCATTCTTCTTAATAATATGGTCTACATAATAATGGATATGCCATCCAACAACTATAGCCAGTCACGCATTTATTGAAACTTCCATAAAACATTCATTAGAAATTATAGGGTACAAAAGTAAAAACATTATATATAATAGAGAATTAGTTTCGTCAATTTTTTTTTTTTAGCTTTTTTACCAATTTACCGAAAACTAGAAGATCAGCTGGAAAAGAACCTCTTGTAAATTGGTCTATTGTCATGGTCTATGGCGTCAGCATCGTAATCTGCGGTTCTTCTTTCTGGTGGCACCCATGAGGCTGATTTCCATGCTGGCACACCTTCCAGCCACATAGTATTGACCTCCTCCAGCGTCAGGCCTTTTGTTTCTGGGACAAAGAAAAAGACATAAAAGTATGCAAAAACCAGACAGCCTAAGAATACATAA
>contig_21 polypolish
CCACCTATTCCCTCTTGCTAGAAGATACTTATTGAGTTTGGAAACAGCTGAAATTCCAGAAAAATTGCTTTTTCAGGTCTCTCTGCTGCCGGAAATGCTCTCTGTTCAAAAAGCTTTTACACTCTTGACCAGCGCACTCCGTCACCATACCATAGCACTCTTTGAGTTTCCTCTAATCAGGTTCCACCAAACAGATACCCCGGTGTTTCACGGAATGGTACGTTTGATATCGCTGATTTGAGAGGAGGTTACACTTGAAGAATCACAGTCTTGCGACCGGCTATTCAACAAGGCATTCCCCCAAGTTTGAATTCTTTGAAATAGATTGCTATTAGCTAGTAATCCACCAAATCCTTCGCTGCTCACCAATGGAATCGCAAGATGCCCACGATGAGACTGTTCAGGTTAAACGCAAAAGAAACACACTCTGGGAATTTCTTCCCAAATTGTATCTCTCAATACGCATCAACCCATGTCAATTAAACACGCTGTATAGAGACTAGGCAGATCTGACGATCACCTAGCGACTCTCTCCACCGTTTGACGAGGCCATTTACAAAAACATAACGAACGACAAGCCTACTCGAATTCGTTTCCAAACTCTTTTCGAACTTGTCTTCAACTGCTTTCGCATGAAGTACCTCCCAACTACTTTTCCTCACACTTGTACTCCATGACTAAACCCCCCCTCCCATTACAAACTAAAATCTTACTTTTATTTTCTTTTGCCCTCTCTGTCGCTCTGCCTTAACTACGTATTTCTCGCCGAGAAAAACTTCAATTTAAGCTATTCTCCAAAAATCTTGGCGTATATTTTTTTTCCAAAGTGACAGGTGCCCCGGGTAACCCAGTTCCTCACTATTTTTTACTGCGGAAGCGGAAGCGGAAAATACGGAAACGCGCGGGAACATACAAAACATACAAAATATACCTTTCTCACACAAGAAATATATGCTACTTGCAAAATATCATACCAAAAAACTTTTCACAACCGAAACCAAAACCAACGGATATCATACATTACACTACCACCATTCAAACTTTACTACTATCCTCCCTTCAGTTTCCCTTTTTCTGCCTTTTTCGGTGACGGAAATACGCTTCAGAGACCCTAAAGGGAAATCCATGCCATAACAGGAAAGTAACATCCCAATGCGGACTATACCACCCCACCACACTCCTACCAATAATGGTAACTATTCTATGTTTTCTTACTCCTATGTCTATTCATCTTTCATCTGACTACCTAATACTATGCAAAAATGTAAAATTATCACACAAGACATAAACAATCAAAATCAGCCATTTCCGCACCTTTTCCTCTGTCCACTTTCAACCGTCCCTCCAAATGTAAAATGGCCTATCGGAATACATTTTCTACATCCTAACTACTATAAAACAACCTTTAGACTTACGTTTGCTACTCTCATGGTCTCAATACTGCCGCCGAAATTCTGTCCCACATACTAAATCTCTTCCCGTCATTATCGCCCGCATCCGGTGCCGTAAATGCAAAACAAATACCATCTATGTCTTCCACACCATCATTTTACTATGCCTGCCACCATCCATTTGTCTTTTGCACCATATCTTCATAACCTGTCACCTTGAAACTACCTCTGCATGCCACCTACCGACCAACTTTCATGTTCTGTTTCGACCTACCTCTTGTAAATGACAAATCACCTTTTTCATCGTATGCACCTTATTCTCCACATCACAATGCACTATTGCTTTTGCTTTTTCACCTGTCATATCCTATTGCTATTAGATGAAATATAATAAAAATTGTCCTCCACCCATAACACCTCTCACTCCCACCTACTGAACATGTCTGGACCCTGCCCTCATATCACCTGCGTTTCCGTTAAACTATCGGTTGCGGCCATATCTACCAGAAAGCACCGTTTCCCGTCCGATCAACTGTAGTTAAGCTGGTAAGAGCCTGACCGAGTAGTGTAGTGGGTGACCATACGCGAAACTCAGGTGCTGCAATCTTTATTTCTTTTTTTTTTTTTTCTAGTTTCTTGGCTTCCTATGCTAAATCCCATAACTAACCTACCATTCGATTCAGAAAAATTCGCACTATCCAGCTGCACTCTTCTTCTGAAGAGTTAAGCACTCCATTATGCTCATTGGGTTGCTACTACTTGATATGTACAAACAATATTCTCCTCCGATATTCCTACAAAAAAAACACTCCGGTTTTGTTCTCTTCCCTCCATTTCCCTCTCTTCTACGGTTAATACTTTCCTCTTCGTCTTTTTCTACACCCTCGTTTAGTTGCTTCTTATTCCTTCCCGCTTTCCTGCACTAACATTTTGCCGCATTACACTATATGATCGTAGTACATCTTACAACTCCGCATACCGCGTCGCCAAAAATTTACTTCGCCAACCATTCCATATCTGTTAAGTATACATGTATATATTGCACTGGCTATTCATCTTGCACTTTTCCTCTTTCTTCTTCCCAGTAGCCTCATCCTTTTACGCTGCCTCTCTGGAACTTGCCATCATCATTCCCTAGAAACTGCCATTTACTTAAAAAAAAAAATGTCCCCACTATCACTGTTCACTGTTCACTTGTCTCTTACCTCTTTCTTGGTAAAATCGTAGTTCGTAGTATTTTTTTCATATCAAAGGCATGTCCTATTAACTATAGGAAATGAGCTTTTCTCAATTCTCTAAACTTATACAAGCACTCATGTTTGCCGCTCTGATGGTGCGGAAAAAACTGCTCCATGAAGCAAACTGTCCGGGCAAATCCTTTCACGCTCGGGAAGCTTTGTGAAAGCCCTTCTCTTTCAACCCATCTTTGCAACGAAAAAAAAAAAATAAAAAATAAAAAGACCAAATAGTAAATAGTAACTTACATACATTAGTAAATGGTACACTCTTACACACTATCATCCTCATCGTATATTATAATAGATATATACAATACATGTTTTTACCCGGATCATAGAATTCTTAAGACAAATAAAATTTATAGAGACTTGTTCAGTCTACTTCTCTCTAAACTAGGCCCCGGCTCCTGCCAGTACCCACTTAGAAAGAAATAAAAAACAAATCAGACAACAAAGGCTTAATCTCAGCAGATCGTAACAACAAGGCTACTCTACTGCTTACAATACCCCGTTGTACATCTAAGTCGTATACAAATGATTTATCCCCACGCAAAATGACATTGCAATTCGCCAGCAAGCACCCAAGGCCTTTCCGCCAAGTGCACCGTTGCTAGCCTGCTATGGTTCAGCGACGCCACAAGGACGCCTTATTCGTATCCATCTATATTGTGTGGAGCAAAGAAATCACCGCGTTCTAGCATGGATTCTGACTTAGAGGCGTTCAGCCATAATCCAGCGGATGGTAGCTTCGCGGCAATGCCTGATCAGACAGCCGCAAAAACCAATTATCCGAATGAACTGTTCCTCTCGTACTAAGTTCAATTACTATTGCGGTAACATTCATCAGTAGGGTAAAACTAACCTGTCTCACGACGGTCTAAACCCAGCTCACGTTCCCTATTAGTGGGTGAACAATCCAACGCTTACCGAATTCTGCTTCGGTATGATAGGAAGAGCCGACATCGAAGAATCAAAAAGCAATGTCGCTATGAACGCTTGACTGCCACAAGCCAGTTATCCCTGTGGTAACTTTTCTGGCACCTCTAGCCTCAAATTCCGAGGGACTAAAGGATCGATAGGCCACACTTTCATGGTTTGTATTCACACTGAAAATCAAAATCAAGGGGGCTTTTACCCTTTTGTTCTACTGGAGATTTCTGTTCTCCATGAGCCCCCCTTAGGACATCTGCGTTATCGTTTAACAGATGTGCCGCCCCAGCCAAACTCCCCACCTGACAATGTCTTCAACCCGGATCAGCCCCGAATGGGACCTTGAATGCTAGAACGTGGAAAATGAATTCCAGCTCCGCTTCATTGAATAAGTAAAGAAACTATAAAGGTAGTGGTATTTCACTGGCGCCGAAGCTCCCACTTATTCTACACCCTCTATGTCTCTTCACAATGTCAAACTAGAGTCAAGCTCAACAGGGTCTTCTTTCCCCGCTGATTCTGCCAAGCCCGTTCCCTTGGCTGTGGTTTCGCTAGATAGTAGATAGGGACAGTGGGAATCTCGTTAATCCATTCATGCGCGTCACTAATTAGATGACGAGGCATTTGGCTACCTTAAGAGAGTCATAGTTACTCCCGCCGTTTACCCGCGCTTGGTTGAATTTCTTCACTTTGACATTCAGAGCACTGGGCAGAAATCACATTGCGTCAACATCACTTTCTGACCATCGCAATGCTATGTTTTAATTAGACAGTCAGATTCCCCTTGTCCGTACCAGTTCTAAGTTGATCGTTAATTGTAGCAAGCGACGGTCTACAAGAGACCTACCAAGGCCGTCTACAACAAGGCACGCAAGTAGTCCGCCTAGCAGAGCAAGCCCCACCAAGCAGTCCACAAGCACGCCCGCTGCGTCTGACCAAGGCCCTCACTACCCGACCCTTAGAGCCAATCCTTATCCCGAAGTTACGGATCTATTTTGCCGACTTCCCTTATCTACATTATTCTATCAACTAGAGGCTGTTCACCTTGGAGACCTGCTGCGGTTATCAGTACGACCTGGCATGAAAACTATTCCTTCCTGTGGATTTTCACGGGCCGTCACAAGCGCACCGGAGCCAGCAAAGGTGCTGGCCTCTTCCAGCCATAAGACCCCATCTCCGGATAAACCAATTCCGGGGTGATAAGCTGTTAAGAAGAAAAGATAACTCCTCCCAGGGCTCGCGCCGACGTCTCCACATTCAGTTACGTTACCGTGAAGAATCCATATCCAGGTTCCGGAATCTTAACCGGATTCCCTTTCGATGGTGGCCTGCATAAAATCAGGCCTTTGAAACGGAGCTTCCCCATCTCTTAGGATCGACTAACCCACGTCCAACTGCTGTTGACGTGGAACCTTTCCCCACTTCAGTCTTCAAAGTTCTCATTTGAATATTTGCTACTACCACCAAGATCTGCACTAGAGGCCGTTCGACCCGACCTTACGGTCTAGGCTTCGTCACTGACCTCCACGCCTGCCTACTCGTCAGGGCATCATATCAACCCTGACGGTAGAGTATAGGTAACACGCTTGAGCGCCATCCATTTTCAGGGCTAGTTCATTCGGCCGGTGAGTTGTTACACACTCCTTAGCGGATTCCGACTTCCATGGCCACCGTCCGGCTGTCTAGATGAACTAACACCTTTTGTGGTGTCTGATGAGCGTGTATTCCGGCACCTTAACTCTACGTTCGGTTCATCCCGCATCGCCAGTTCTGCTTACCAAAAATGGCCCACTAAAAGCTCTTCATTCAAATGTCCACGTTCAATTAAGTAACAAGGACTTCTTACATATTTAAAGTTTGAGAATAGGTCAAGGTCATTTCGACCCCGGAACCTCTAATCATTCGCTTTACCTCATAAAACTGATACGAGCTTCTGCTATCCTGAGGGAAACTTCGGCAGGAACCAGCTACTAGATGGTTCGATTAGTCTTTCGCCCCTATACCCAAATTCGACGATCGATTTGCACGTCAGAACCGCTACGAGCCTCCACCAGAGTTTCCTCTGGCTTCACCCTATTCAGGCATAGTTCACCATCTTTCGGGTCCCAACAGCTATGCTCTTACTCAAATCCATCCGAAGACATCAGGATCGGTCGATTGTGCACCTCTTGCGAGGCCCCAACCTACGTTCACTTTCATTACGCGTATGGGTTTTACACCCAAACACTCGCATAGACGTTAGACTCCTTGGTCCGTGTTTCAAGACGGGCGGCATATAACCATTATGCCAGCATCCTTGACTTACGTCGCAGTCCTCAGTCCCAGCTGGCAGTATTCCCACAGGCTATAATACTTACCGAGGCAAGCTACATTCCTATGGATTTATCCTGCCACCAAAACTGATGCTGGCCCAGTGAAATGCGAGATTCCCCTACCCACAAGGAGCAGAGGGCACAAAACACCATGTCTGATCAAATGCCCTTCCCTTTCAACAATTTCACGTACTTTTTCACTCTCTTTTCAAAGTTCTTTTCATCTTTCCATCACTGTACTTGTTCGCTATCGGTCTCTCGCCAATATTTAGCTTTAGATGGAATTTACCACCCACTTAGAGCTGCATTCCCAAACAACTCGACTCTTCGAAGGCACTTTACAAAGAACCGCACTCCTCGCCACACGGGATTCTCACCCTCTATGACGTCCTGTTCCAAGGAACATAGACAAGGAACGGCCCCAAAGTTGCCCTCTCCAAATTACAACTCGGGCACCGAAGGTACCAGATTTCAAATTTGAGCTTTTGCCGCTTCACTCGCCGTTACTAAGGCAATCCCGGTTGGTTTCTTTTCCTCCGCTTATTGATATGCTTAAGTTCAGCGGGTACTCCTACCTGATTTGAGGTCAAACTTTAAGAACATTGTTCGCCTAGACGCTCTCTTCTTATCGATAACGTTCCAATACGCTCAGTATAAAAAAAGATTAGCCGCAGTTGGTAAAACCTAAAACGACCGTACTTGCATTATACCTCAAGCACGCAGAGAAACCTCTCTTTGGAAAAAAAACATCCAATGAAAAGGCCAGCAATTTCAAGTTAACTCCAAAGAGTATCACTCACTACCAAACAGAATGTTTGAGAAGGAAATGACGCTCAAACAGGCATGCCCCCTGGAATACCAAGGGGCGCAATGTGCGTTCAAAGATTCGATGATTCACGGAATTCTGCAATTCACATTACGTATCGCATTTCGCTGCGTTCTTCATCGATGCGAGAACCAAGAGATCCGTTGTTGAAAGTTTTTAATATTTTAAAATTTCCAGTTACGAAAATTCTTGTTTTTGACAAAAATTTAATGAATAGATAAAATTGTTTGTGTTTGTTACCTCTGGGCCCCGATTGCTCGAATGCCCAAAGAAAAAGTTGCAAAGATATGAAAACTCCACAGTGTGTTGTATTGAAACGGTTTTAATTGTCCTATAACAAAAGCACAGAAATCTCTCACCGTTTGGAATAGCAAGAAAGAAACTTACAAGCCTAGCAAGACCGCGCACTTAAGCGCAGGCCCGGCTGGACTCTCCATCTCTTGTCTTCTTGCCCAGTAAAAGCTCTCATGCTCTTGCCAAAACAAAAAAATCCATTTTCAAAATTATTAAATTTCTTTAATGATCCTTCCGCAGGTTCACCTACGGAAACCTTGTTACGACTTTTAGTTCCTCTAAATGACCAAGTTTGTCCAAATTCTCCGCTCTGAGATGGAGTTGCCCCCTTCTCTAAGCAGATCCTGAGGCCTCACTAAGCCATTCAATCGGTACTAGCGACGGGCGGTGTGTACAAAGGGCAGGGACGTAATCAACGCAAGCTGATGACTTGCGCTTACTAGGAATTCCTCGTTGAAGAGCAATAATTACAATGCTCTATCCCCAGCACGACGGAGTTTCACAAGATTACCAAGACCTCTCGGCCAAGGTTAGACTCGCTGGCTCCGTCAGTGTAGCGCGCGTGCGGCCCAGAACGTCTAAGGGCATCACAGACCTGTTATTGCCTCAAACTTCCATCGGCTTGAAACCGATAGTCCCTCTAAGAAGTGGATAACCAGCAAATGCTAGCACCACTATTTAGTAGGTTAAGGTCTCGTTCGTTATCGCAATTAAGCAGACAAATCACTCCACCAACTAAGAACGGCCATGCACCACCACCCACAAAATCAAGAAAGAGCTCTCAATCTGTCAATCCTTATTGTGTCTGGACCTGGTGAGTTTCCCCGTGTTGAGTCAAATTAAGCCGCAGGCTCCACTCCTGGTGGTGCCCTTCCGTCAATTCCTTTAAGTTTCAGCCTTGCGACCATACTCCCCCCAGAACCCAAAGACTTTGATTTCTCGTAAGGTGCCGAGTGGGTCATTAAAAAAACACCACCCGATCCCTAGTCGGCATAGTTTATGGTTAAGACTACGACGGTATCTGATCATCTTCGATCCCCTAACTTTCGTTCTTGATTAATGAAAACGTCCTTGGCAAATGCTTTCGCAGTAGTTAGTCTTCAATAAATCCAAGAATTTCACCTCTGACAATTGAATACTGATGCCCCCGACCGTCCCTATTAATCATTACGATGGTCCTAGAAACCAACAAAATAGAACCAAACGTCCTATTCTATTATTCCATGCTAATATATTCGAGCAATACGCCTGCTTTGAACACTCTAATTTTTTCAAAGTAAAAGTCCTGGTTCGCCAAGAGCCACAAGGACTCAAGGTTAGCCAGAAGGAAAGGCCCCGTTGGAAATCCAGTACACGAAAAAATCGGACCGGCCAACCGGGCCCAAAGTTCAACTACGAGCTTTTTAACTGCAACAACTTTAATATACGCTATTGGAGCTGGAATTACCGCGGCTGCTGGCACCAGACTTGCCCTCCAATTGTTCCTCGTTAAGGTATTTACATTGTACTCATTCCAATTACAAGACCCGAATGGGCCCTGTATCGTTATTTATTGTCACTACCTCCCTGAATTAGGATTGGGTAATTTGCGCGCCTGCTGCCTTCCTTGGATGTGGTAGCCGTTTCTCAGGCTCCCTCTCCGGAATCGAACCCTTATTCCCCGTTACCCGTTGAAACCATGGTAGGCCACTATCCTACCATCGAAAGTTGATAGGGCAGAAATTTGAATGAACCATCGCCAGCACAAGGCCATGCGATTCGAAAAGTTATTATGAATCATCAAAGAGTCCGAAGACATTGATTTTTTATCTAATAAATACATCTCTTCCAAAGGGTCGAGATTTTAAGCATGTATTAGCTCTAGAATTACCACAGTTATACCATGTAGTAAAGGAACTATCAAATAAACGATAACTGATTTAATGAGCCATTCGCAGTTTCACTGTATAAATTGCTTATACTTAGACATGCATGGCTTAATCTTTGAGACAAGCATATGACTACTGGCAGGATCAACCAGATAACTATCTTAAAAGAAGAAGCAACAAGCAGTAAAAAAAGAAACCGAAATCTCTTTTTTTCCCACCTATTCCCTCTTGCTAGAAGATACTTATTGAGTTTGGAAACAGCTGAAATTCCAGAAAAATTGCTTTTTCAGGTCTCTCTGCTGCCGGAAATGCTCTCTGTTCAAAAAGCTTTTACACTCTTGACCAGCGCACTCCGTCACCATACCATAGCACTCTTTGAGTTTCCTCTAATCAGGTTCCACCAAACAGATACCCCGGTGTTTCACGGAATGGTACGTTTGATATCGCTGATTTGAGAGGAGGTTACACTTGAAGAATCACAGTCTTGCGACCGGCTATTCAACAAGGCATTCCCCCAAGTTTGAATTCTTTGAAATAGATTGCTATTAGCTAGTAATCCACCAAATCCTTCGCTGCTCACCAATGGAATCGCAAGATGCCCACGATGAGACTGTTCAGGTTAAACGCAAAAGAAACACACTCTGGGAATTTCTTCCCAAATTGTATCTCTCAATACGCATCAACCCATGTCAATTAAACACGCTGTATAGAGACTAGGCAGATCTGACGATCACCTAGCGACTCTCTCCACCGTTTGACGAGGCCATTTACAAAAACATAACGAACGACAAGCCTACTCGAATTCGTTTCCAAACTCTTTTCGAACTTGTCTTCAACTGCTTTCGCATGAAGTACCTCCCAACTACTTTTCCTCACACTTGTACTCCATGACTAAACCCCCCCTCCCATTACAAACTAAAATCTTACTTTTATTTTCTTTTGCCCTCTCTGTCGCTCTGCCTTAACTACGTATTTCTCGCCGAGAAAAACTTCAATTTAAGCTATTCTCCAAAAATCTTGGCGTATATTTTTTTTCCAAAGTGACAGGTGCCCCGGGTAACCCAGTTCCTCACTATTTTTTACTGCGGAAGCGGAAGCGGAAAATACGGAAACGCGCGGGAACATACAAAACATACAAAATATACCTTTCTCACACAAGAAATATATGCTACTTGCAAAATATCATACCAAAAAACTTTTCACAACCGAAACCAAAACCAACGGATATCATACATTACACTACCACCATTCAAACTTTACTACTATCCTCCCTTCAGTTTCCCTTTTTCTGCCTTTTTCGGTGACGGAAATACGCTTCAGAGACCCTAAAGGGAAATCCATGCCATAACAGGAAAGTAACATCCCAATGCGGACTATACCACCCCACCACACTCCTACCAATAATGGTAACTATTCTATGTTTTCTTACTCCTATGTCTATTCATCTTTCATCTGACTACCTAATACTATGCAAAAATGTAAAATTATCACACAAGACATAAACAATCAAAATCAGCCATTTCCGCACCTTTTCCTCTGTCCACTTTCAACCGTCCCTCCAAATGTAAAATGGCCTATCGGAATACATTTTCTACATCCTAACTACTATAAAACAACCTTTAGACTTACGTTTGCTACTCTCATGGTCTCAATACTGCCGCCGAAATTCTGTCCCACATACTAAATCTCTTCCCGTCATTATCGCCCGCATCCGGTGCCGTAAATGCAAAACAAATACCATCTATGTCTTCCACACCATCATTTTACTATGCCTGCCACCATCCATTTGTCTTTTGCACCATATCTTCATAACCTGTCACCTTGAAACTACCTCTGCATGCCACCTACCGACCAACTTTCATGTTCTGTTTCGACCTACCTCTTGTAAATGACAAATCACCTTTTTCATCGTATGCACCTTATTCTCCACATCACAATGCACTATTGCTTTTGCTTTTTCACCTGTCATATCCTATTGCTATTAGATGAAATATAATAAAAATTGTCCTCCACCCATAACACCTCTCACTCCCACCTACTGAACATGTCTGGACCCTGCCCTCATATCACCTGCGTTTCCGTTAAACTATCGGTTGCGGCCATATCTACCAGAAAGCACCGTTTCCCGTCCGATCAACTGTAGTTAAGCTGGTAAGAGCCTGACCGAGTAGTGTAGTGGGTGACCATACGCGAAACTCAGGTGCTGCAATCTTTATTTCTTTTTTTTTTTTTTTCTAGTTTCTTGGCTTCCTATGCTAAATCCCATAACTAACCTACCATTCGATTCAGAAAAATTCGCACTATCCAGCTGCACTCTTCTTCTGAAGAGTTAAGCACTCCATTATGCTCATTGGGTTGCTACTACTTGATATGTACAAACAATATTCTCCTCCGATATTCCTACAAAAAAAACACTCCGGTTTTGTTCTCTTCCCTCCATTTCCCTCTCTTCTACGGTTAATACTTTCCTCTTCGTCTTTTTCTACACCCTCGTTTAGTTGCTTCTTATTCCTTCCCGCTTTCCTGCACTAACATTTTGCCGCATTACACTATATGATCGTAGTACATCTTACAACTCCGCATACCGCGTCGCCAAAAATTTACTTCGCCAACCATTCCATATCTGTTAAGTATACATGTATATATTGCACTGGCTATTCATCTTGCACTTTTCCTCTTTCTTCTTCCCAGTAGCCTCATCCTTTTACGCTGCCTCTCTGGAACTTGCCATCATCATTCCCTAGAAACTGCCATTTACTTAAAAAAAAAAATGTCCCCACTATCACTGTTCACTGTTCACTTGTCTCTTACCTCTTTCTTGGTAAAATCGTAGTTCGTAGTATTTTTTTCATATCAAAGGCATGTCCTATTAACTATAGGAAATGAGCTTTTCTCAATTCTCTAAACTTATACAAGCACTCATGTTTGCCGCTCTGATGGTGCGGAAAAAACTGCTCCATGAAGCAAACTGTCCGGGCAAATCCTTTCACGCTCGGGAAGCTTTGTGAAAGCCCTTCTCTTTCAACCCATCTTTGCAACGAAAAAAAAAAAAATAAAAAATAAAAAGACCAAATAGTAAATAGTAACTTACATACATTAGTAAATGGTACACTCTTACACACTATCATCCTCATCGTATATTATAATAGATATATACAATACATGTTTTTACCCGGATCATAGAATTCTTAAGACAAATAAAATTTATAGAGACTTGTTCAGTCTACTTCTCTCTAAACTAGGCCCCGGCTCCTGCCAGTACCCACTTAGAAAGAAATAAAAAACAAATCAGACAACAAAGGCTTAATCTCAGCAGATCGTAACAACAAGGCTACTCTACTGCTTACAATACCCCGTTGTACATCTAAGTCGTATACAAATGATTTATCCCCACGCAAAATGACATTGCAATTCGCCAGCAAGCACCCAAGGCCTTTCCGCCAAGTGCACCGTTGCTAGCCTGCTATGGTTCAGCGACGCCACAAGGACGCCTTATTCGTATCCATCTATATTGTGTGGAGCAAAGAAATCACCGCGTTCTAGCATGGATTCTGACTTAGAGGCGTTCAGCCATAATCCAGCGGATGGTAGCTTCGCGGCAATGCCTGATCAGACAGCCGCAAAAACCAATTATCCGAATGAACTGTTCCTCTCGTACTAAGTTCAATTACTATTGCGGTAACATTCATCAGTAGGGTAAAACTAACCTGTCTCACGACGGTCTAAACCCAGCTCACGTTCCCTATTAGTGGGTGAACAATCCAACGCTTACCGAATTCTGCTTCGGTATGATAGGAAGAGCCGACATCGAAGAATCAAAAAGCAATGTCGCTATGAACGCTTGACTGCCACAAGCCAGTTATCCCTGTGGTAACTTTTCTGGCACCTCTAGCCTCAAATTCCGAGGGACTAAAGGATCGATAGGCCACACTTTCATGGTTTGTATTCACACTGAAAATCAAAATCAAGGGGGCTTTTACCCTTTTGTTCTACTGGAGATTTCTGTTCTCCATGAGCCCCCCTTAGGACATCTGCGTTATCGTTTAACAGATGTGCCGCCCCAGCCAAACTCCCCACCTGACAATGTCTTCAACCCGGATCAGCCCCGAATGGGACCTTGAATGCTAGAACGTGGAAAATGAATTCCAGCTCCGCTTCATTGAATAAGTAAAGAAACTATAAAGGTAGTGGTATTTCACTGGCGCCGAAGCTCCCACTTATTCTACACCCTCTATGTCTCTTCACAATGTCAAACTAGAGTCAAGCTCAACAGGGTCTTCTTTCCCCGCTGATTCTGCCAAGCCCGTTCCCTTGGCTGTGGTTTCGCTAGATAGTAGATAGGGACAGTGGGAATCTCGTTAATCCATTCATGCGCGTCACTAATTAGATGACGAGGCATTTGGCTACCTTAAGAGAGTCATAGTTACTCCCGCCGTTTACCCGCGCTTGGTTGAATTTCTTCACTTTGACATTCAGAGCACTGGGCAGAAATCACATTGCGTCAACATCACTTTCTGACCATCGCAATGCTATGTTTTAATTAGACAGTCAGATTCCCCTTGTCCGTACCAGTTCTAAGTTGATCGTTAATTGTAGCAAGCGACGGTCTACAAGAGACCTACCAAGGCCGTCTACAACAAGGCACGCAAGTAGTCCGCCTAGCAGAGCAAGCCCCACCAAGCAGTCCACAAGCACGCCCGCTGCGTCTGACCAAGGCCCTCACTACCCGACCCTTAGAGCCAATCCTTATCCCGAAGTTACGGATCTATTTTGCCGACTTCCCTTATCTACATTATTCTATCAACTAGAGGCTGTTCACCTTGGAGACCTGCTGCGGTTATCAGTACGACCTGGCATGAAAACTATTCCTTCCTGTGGATTTTCACGGGCCGTCACAAGCGCACCGGAGCCAGCAAAGGTGCTGGCCTCTTCCAGCCATAAGACCCCATCTCCGGATAAACCAATTCCGGGGTGATAAGCTGTTAAGAAGAAAAGATAACTCCTCCCAGGGCTCGCGCCGACGTCTCCACATTCAGTTACGTTACCGTGAAGAATCCATATCCAGGTTCCGGAATCTTAACCGGATTCCCTTTCGATGGTGGCCTGCATAAAATCAGGCCTTTGAAACGGAGCTTCCCCATCTCTTAGGATCGACTAACCCACGTCCAACTGCTGTTGACGTGGAACCTTTCCCCACTTCAGTCTTCAAAGTTCTCATTTGAATATTTGCTACTACCACCAAGATCTGCACTAGAGGCCGTTCGACCCGACCTTACGGTCTAGGCTTCGTCACTGACCTCCACGCCTGCCTACTCGTCAGGGCATCATATCAACCCTGACGGTAGAGTATAGGTAACACGCTTGAGCGCCATCCATTTTCAGGGCTAGTTCATTCGGCCGGTGAGTTGTTACACACTCCTTAGCGGATTCCGACTTCCATGGCCACCGTCCGGCTGTCTAGATGAACTAACACCTTTTGTGGTGTCTGATGAGCGTGTATTCCGGCACCTTAACTCTACGTTCGGTTCATCCCGCATCGCCAGTTCTGCTTACCAAAAATGGCCCACTAAAAGCTCTTCATTCAAATGTCCACGTTCAATTAAGTAACAAGGACTTCTTACATATTTAAAGTTTGAGAATAGGTCAAGGTCATTTCGACCCCGGAACCTCTAATCATTCGCTTTACCTCATAAAACTGATACGAGCTTCTGCTATCCTGAGGGAAACTTCGGCAGGAACCAGCTACTAGATGGTTCGATTAGTCTTTCGCCCCTATACCCAAATTCGACGATCGATTTGCACGTCAGAACCGCTACGAGCCTCCACCAGAGTTTCCTCTGGCTTCACCCTATTCAGGCATAGTTCACCATCTTTCGGGTCCCAACAGCTATGCTCTTACTCAAATCCATCCGAAGACATCAGGATCGGTCGATTGTGCACCTCTTGCGAGGCCCCAACCTACGTTCACTTTCATTACGCGTATGGGTTTTACACCCAAACACTCGCATAGACGTTAGACTCCTTGGTCCGTGTTTCAAGACGGGCGGCATATAACCATTATGCCAGCATCCTTGACTTACGTCGCAGTCCTCAGTCCCAGCTGGCAGTATTCCCACAGGCTATAATACTTACCGAGGCAAGCTACATTCCTATGGATTTATCCTGCCACCAAAACTGATGCTGGCCCAGTGAAATGCGAGATTCCCCTACCCACAAGGAGCAGAGGGCACAAAACACCATGTCTGATCAAATGCCCTTCCCTTTCAACAATTTCACGTACTTTTTCACTCTCTTTTCAAAGTTCTTTTCATCTTTCCATCACTGTACTTGTTCGCTATCGGTCTCTCGCCAATATTTAGCTTTAGATGGAATTTACCACCCACTTAGAGCTGCATTCCCAAACAACTCGACTCTTCGAAGGCACTTTACAAAGAACCGCACTCCTCGCCACACGGGATTCTCACCCTCTATGACGTCCTGTTCCAAGGAACATAGACAAGGAACGGCCCCAAAGTTGCCCTCTCCAAATTACAACTCGGGCACCGAAGGTACCAGATTTCAAATTTGAGCTTTTGCCGCTTCACTCGCCGTTACTAAGGCAATCCCGGTTGGTTTCTTTTCCTCCGCTTATTGATATGCTTAAGTTCAGCGGGTACTCCTACCTGATTTGAGGTCAAACTTTAAGAACATTGTTCGCCTAGACGCTCTCTTCTTATCGATAACGTTCCAATACGCTCAGTATAAAAAAAGATTAGCCGCAGTTGGTAAAACCTAAAACGACCGTACTTGCATTATACCTCAAGCACGCAGAGAAACCTCTCTTTGGAAAAAAAACATCCAATGAAAAGGCCAGCAATTTCAAGTTAACTCCAAAGAGTATCACTCACTACCAAACAGAATGTTTGAGAAGGAAATGACGCTCAAACAGGCATGCCCCCTGGAATACCAAGGGGCGCAATGTGCGTTCAAAGATTCGATGATTCACGGAATTCTGCAATTCACATTACGTATCGCATTTCGCTGCGTTCTTCATCGATGCGAGAACCAAGAGATCCGTTGTTGAAAGTTTTTAATATTTTAAAATTTCCAGTTACGAAAATTCTTGTTTTTGACAAAAATTTAATGAATAGATAAAATTGTTTGTGTTTGTTACCTCTGGGCCCCGATTGCTCGAATGCCCAAAGAAAAAGTTGCAAAGATATGAAAACTCCACAGTGTGTTGTATTGAAACGGTTTTAATTGTCCTATAACAAAAGCACAGAAATCTCTCACCGTTTGGAATAGCAAGAAAGAAACTTACAAGCCTAGCAAGACCGCGCACTTAAGCGCAGGCCCGGCTGGACTCTCCATCTCTTGTCTTCTTGCCCAGTAAAAGCTCTCATGCTCTTGCCAAAACAAAAAAATCCATTTTCAAAATTATTAAATTTCTTTAATGATCCTTCCGCAGGTTCACCTACGGAAACCTTGTTACGACTTTTAGTTCCTCTAAATGACCAAGTTTGTCCAAATTCTCCGCTCTGAGATGGAGTTGCCCCCTTCTCTAAGCAGATCCTGAGGCCTCACTAAGCCATTCAATCGGTACTAGCGACGGGCGGTGTGTACAAAGGGCAGGGACGTAATCAACGCAAGCTGATGACTTGCGCTTACTAGGAATTCCTCGTTGAAGAGCAATAATTACAATGCTCTATCCCCAGCACGACGGAGTTTCACAAGATTACCAAGACCTCTCGGCCAAGGTTAGACTCGCTGGCTCCGTCAGTGTAGCGCGCGTGCGGCCCAGAACGTCTAAGGGCATCACAGACCTGTTATTGCCTCAAACTTCCATCGGCTTGAAACCGATAGTCCCTCTAAGAAGTGGATAACCAGCAAATGCTAGCACCACTATTTAGTAGGTTAAGGTCTCGTTCGTTATCGCAATTAAGCAGACAAATCACTCCACCAACTAAGAACGGCCATGCACCACCACCCACAAAATCAAGAAAGAGCTCTCAATCTGTCAATCCTTATTGTGTCTGGACCTGGTGAGTTTCCCCGTGTTGAGTCAAATTAAGCCGCAGGCTCCACTCCTGGTGGTGCCCTTCCGTCAATTCCTTTAAGTTTCAGCCTTGCGACCATACTCCCCCCAGAACCCAAAGACTTTGATTTCTCGTAAGGTGCCGAGTGGGTCATTAAAAAAACACCACCCGATCCCTAGTCGGCATAGTTTATGGTTAAGACTACGACGGTATCTGATCATCTTCGATCCCCTAACTTTCGTTCTTGATTAATGAAAACGTCCTTGGCAAATGCTTTCGCAGTAGTTAGTCTTCAATAAATCCAAGAATTTCACCTCTGACAATTGAATACTGATGCCCCCGACCGTCCCTATTAATCATTACGATGGTCCTAGAAACCAACAAAATAGAACCAAACGTCCTATTCTATTATTCCATGCTAATATATTCGAGCAATACGCCTGCTTTGAACACTCTAATTTTTTCAAAGTAAAAGTCCTGGTTCGCCAAGAGCCACAAGGACTCAAGGTTAGCCAGAAGGAAAGGCCCCGTTGGAAATCCAGTACACGAAAAAATCGGACCGGCCAACCGGGCCCAAAGTTCAACTACGAGCTTTTTAACTGCAACAACTTTAATATACGCTATTGGAGCTGGAATTACCGCGGCTGCTGGCACCAGACTTGCCCTCCAATTGTTCCTCGTTAAGGTATTTACATTGTACTCATTCCAATTACAAGACCCGAATGGGCCCTGTATCGTTATTTATTGTCACTACCTCCCTGAATTAGGATTGGGTAATTTGCGCGCCTGCTGCCTTCCTTGGATGTGGTAGCCGTTTCTCAGGCTCCCTCTCCGGAATCGAACCCTTATTCCCCGTTACCCGTTGAAACCATGGTAGGCCACTATCCTACCATCGAAAGTTGATAGGGCAGAAATTTGAATGAACCATCGCCAGCACAAGGCCATGCGATTCGAAAAGTTATTATGAATCATCAAAGAGTCCGAAGACATTGATTTTTTATCTAATAAATACATCTCTTCCAAAGGGTCGAGATTTTAAGCATGTATTAGCTCTAGAATTACCACAGTTATACCATGTAGTAAAGGAACTATCAAATAAACGATAACTGATTTAATGAGCCATTCGCAGTTTCACTGTATAAATTGCTTATACTTAGACATGCATGGCTTAATCTTTGAGACAAGCATATGACTACTGGCAGGATCAACCAGATAACTATCTTAAAAGAAGAAGCAACAAGCAGTAAAAAAAGAAACCGAAATCTCTTTTTTTCCCACCTATTCCCTCTTGCTAGAAGATACTTATTGAGTTTGGAAACAGCTGAAATTCCAGAAAAATTGCTTTTTCAGGTCTCTCTGCTGCCGGAAATGCTCTCTGTTCAAAAAGCTTTTACACTCTTGACCAGCGCACTCCGTCACCATACCATAGCACTCTTTGAGTTTCCTCTAATCAGGTTCCACCAAACAGATACCCCGGTGTTTCACGGAATGGTACGTTTGATATCGCTGATTTGAGAGGAGGTTACACTTGAAGAATCACAGTCTTGCGACCGGCTATTCAACAAGGCATTCCCCCAAGTTTGAATTCTTTGAAATAGATTGCTATTAGCTAGTAATCCACCAAATCCTTCGCTGCTCACCAATGGAATCGCAAGATGCCCACGATGAGACTGTTCAGGTTAAACGCAAAAGAAACACACTCTGGGAATTTCTTCCCAAATTGTATCTCTCAATACGCATCAACCCATGTCAATTAAACACGCTGTATAGAGACTAGGCAGATCTGACGATCACCTAGCGACTCTCTCCACCGTTTGACGAGGCCATTTACAAAAACATAACGAACGACAAGCCTACTCGAATTCGTTTCCAAACTCTTTTCGAACTTGTCTTCAACTGCTTTCGCATGAAGTACCTCCCAACTACTTTTCCTCACACTTGTACTCCATGACTAAACCCCCCCTCCCATTACAAACTAAAATCTTACTTTTATTTTCTTTTGCCCTCTCTGTCGCTCTGCCTTAACTACGTATTTCTCGCCGAGAAAAACTTCAATTTAAGCTATTCTCCAAAAATCTTGGCGTATATTTTTTTTCCAAAGTGACAGGTGCCCCGGGTAACCCAGTTCCTCACTATTTTTTACTGCGGAAGCGGAAGCGGAAAATACGGAAACGCGCGGGAACATACAAAACATACAAAATATACCTTTCTCACACAAGAAATATATGCTACTTGCAAAATATCATACCAAAAAACTTTTCACAACCGAAACCAAAACCAACGGATATCATACATTACACTACCACCATTCAAACTTTACTACTATCCTCCCTTCAGTTTCCCTTTTTCTGCCTTTTTCGGTGACGGAAATACGCTTCAGAGACCCTAAAGGGAAATCCATGCCATAACAGGAAAGTAACATCCCAATGCGGACTATACCACCCCACCACACTCCTACCAATAATGGTAACTATTCTATGTTTTCTTACTCCTATGTCTATTCATCTTTCATCTGACTACCTAATACTATGCAAAAATGTAAAATTATCACACAAGACATAAACAATCAAAATCAGCCATTTCCGCACCTTTTCCTCTGTCCACTTTCAACCGTCCCTCCAAATGTAAAATGGCCTATCGGAATACATTTTCTACATCCTAACTACTATAAAACAACCTTTAGACTTACGTTTGCTACTCTCATGGTCTCAATACTGCCGCCGAAATTCTGTCCCACATACTAAATCTCTTCCCGTCATTATCGCCCGCATCCGGTGCCGTAAATGCAAAACAAATACCATCTATGTCTTCCACACCATCATTTTACTATGCCTGCCACCATCCATTTGTCTTTTGCACCATATCTTCATAACCTGTCACCTTGAAACTACCTCTGCATGCCACCTACCGACCAACTTTCATGTTCTGTTTCGACCTACCTCTTGTAAATGACAAATCACCTTTTTCATCGTATGCACCTTATTCTCCACATCACAATGCACTATTGCTTTTGCTTTTTCACCTGTCATATCCTATTGCTATTAGATGAAATATAATAAAAATTGTCCTCCACCCATAACACCTCTCACTCCCACCTACTGAACATGTCTGGACCCTGCCCTCATATCACCTGCGTTTCCGTTAAACTATCGGTTGCGGCCATATCTACCAGAAAGCACCGTTTCCCGTCCGATCAACTGTAGTTAAGCTGGTAAGAGCCTGACCGAGTAGTGTAGTGGGTGACCATACGCGAAACTCAGGTGCTGCAATCTTTATTTCTTTTTTTTTTTTTTCTAGTTTCTTGGCTTCCTATGCTAAATCCCATAACTAACCTACCATTCGATTCAGAAAAATTCGCACTATCCAGCTGCACTCTTCTTCTGAAGAGTTAAGCACTCCATTATGCTCATTGGGTTGCTACTACTTGATATGTACAAACAATATTCTCCTCCGATATTCCTACAAAAAAAACACTCCGGTTTTGTTCTCTTCCCTCCATTTCCCTCTCTTCTACGGTTAATACTTTCCTCTTCGTCTTTTTCTACACCCTCGTTTAGTTGCTTCTTATTCCTTCCCGCTTTCCTGCACTAACATTTTGCCGCATTACACTATATGATCGTAGTACATCTTACAACTCCGCATACCGCGTCGCCAAAAATTTACTTCGCCAACCATTCCATATCTGTTAAGTATACATGTATATATTGCACTGGCTATTCATCTTGCACTTTTCCTCTTTCTTCTTCCCAGTAGCCTCATCCTTTTACGCTGCCTCTCTGGAACTTGCCATCATCATTCCCTAGAAACTGCCATTTACTTAAAAAAAAAAATGTCCCCACTATCACTGTTCACTGTTCACTTGTCTCTTACCTCTTTCTTGGTAAAATCGTAGTTCGTAGTATTTTTTTCATATCAAAGGCATGTCCTATTAACTATAGGAAATGAGCTTTTCTCAATTCTCTAAACTTATACAAGCACTCATGTTTGCCGCTCTGATGGTGCGGAAAAAACTGCTCCATGAAGCAAACTGTCCGGGCAAATCCTTTCACGCTCGGGAAGCTTTGTGAAAGCCCTTCTCTTTCAACCCATCTTTGCAACGAAAAAAAAAAAAATAAAAAATAAAAAGACCAAATAGTAAATAGTAACTTACATACATTAGTAAATGGTACACTCTTACACACTATCATCCTCATCGTATATTATAATAGATATATACAATACATGTTTTTACCCGGATCATAGAATTCTTAAGACAAATAAAATTTATAGAGACTTGTTCAGTCTACTTCTCTCTAAACTAGGCCCCGGCTCCTGCCAGTACCCACTTAGAAAGAAATAAAAAACAAATCAGACAACAAAGGCTTAATCTCAGCAGATCGTAACAACAAGGCTACTCTACTGCTTACAATACCCCGTTGTACATCTAAGTCGTATACAAATGATTTATCCCCACGCAAAATGACATTGCAATTCGCCAGCAAGCACCCAAGGCCTTTCCGCCAAGTGCACCGTTGCTAGCCTGCTATGGTTCAGCGACGCCACAAGGACGCCTTATTCGTATCCATCTATATTGTGTGGAGCAAAGAAATCACCGCGTTCTAGCATGGATTCTGACTTAGAGGCGTTCAGCCATAATCCAGCGGATGGTAGCTTCGCGGCAATGCCTGATCAGACAGCCGCAAAAACCAATTATCCGAATGAACTGTTCCTCTCGTACTAAGTTCAATTACTATTGCGGTAACATTCATCAGTAGGGTAAAACTAACCTGTCTCACGACGGTCTAAACCCAGCTCACGTTCCCTATTAGTGGGTGAACAATCCAACGCTTACCGAATTCTGCTTCGGTATGATAGGAAGAGCCGACATCGAAGAATCAAAAAGCAATGTCGCTATGAACGCTTGACTGCCACAAGCCAGTTATCCCTGTGGTAACTTTTCTGGCACCTCTAGCCTCAAATTCCGAGGGACTAAAGGATCGATAGGCCACACTTTCATGGTTTGTATTCACACTGAAAATCAAAATCAAGGGGGCTTTTACCCTTTTGTTCTACTGGAGATTTCTGTTCTCCATGAGCCCCCCTTAGGACATCTGCGTTATCGTTTAACAGATGTGCCGCCCCAGCCAAACTCCCCACCTGACAATGTCTTCAACCCGGATCAGCCCCGAATGGGACCTTGAATGCTAGAACGTGGAAAATGAATTCCAGCTCCGCTTCATTGAATAAGTAAAGAAACTATAAAGGTAGTGGTATTTCACTGGCGCCGAAGCTCCCACTTATTCTACACCCTCTATGTCTCTTCACAATGTCAAACTAGAGTCAAGCTCAACAGGGTCTTCTTTCCCCGCTGATTCTGCCAAGCCCGTTCCCTTGGCTGTGGTTTCGCTAGATAGTAGATAGGGACAGTGGGAATCTCGTTAATCCATTCATGCGCGTCACTAATTAGATGACGAGGCATTTGGCTACCTTAAGAGAGTCATAGTTACTCCCGCCGTTTACCCGCGCTTGGTTGAATTTCTTCACTTTGACATTCAGAGCACTGGGCAGAAATCACATTGCGTCAACATCACTTTCTGACCATCGCAATGCTATGTTTTAATTAGACAGTCAGATTCCCCTTGTCCGTACCAGTTCTAAGTTGATCGTTAATTGTAGCAAGCGACGGTCTACAAGAGACCTACCAAGGCCGTCTACAACAAGGCACGCAAGTAGTCCGCCTAGCAGAGCAAGCCCCACCAAGCAGTCCACAAGCACGCCCGCTGCGTCTGACCAAGGCCCTCACTACCCGACCCTTAGAGCCAATCCTTATCCCGAAGTTACGGATCTATTTTGCCGACTTCCCTTATCTACATTATTCTATCAACTAGAGGCTGTTCACCTTGGAGACCTGCTGCGGTTATCAGTACGACCTGGCATGAAAACTATTCCTTCCTGTGGATTTTCACGGGCCGTCACAAGCGCACCGGAGCCAGCAAAGGTGCTGGCCTCTTCCAGCCATAAGACCCCATCTCCGGATAAACCAATTCCGGGGTGATAAGCTGTTAAGAAGAAAAGATAACTCCTCCCAGGGCTCGCGCCGACGTCTCCACATTCAGTTACGTTACCGTGAAGAATCCATATCCAGGTTCCGGAATCTTAACCGGATTCCCTTTCGATGGTGGCCTGCATAAAATCAGGCCTTTGAAACGGAGCTTCCCCATCTCTTAGGATCGACTAACCCACGTCCAACTGCTGTTGACGTGGAACCTTTCCCCACTTCAGTCTTCAAAGTTCTCATTTGAATATTTGCTACTACCACCAAGATCTGCACTAGAGGCCGTTCGACCCGACCTTACGGTCTAGGCTTCGTCACTGACCTCCACGCCTGCCTACTCGTCAGGGCATCATATCAACCCTGACGGTAGAGTATAGGTAACACGCTTGAGCGCCATCCATTTTCAGGGCTAGTTCATTCGGCCGGTGAGTTGTTACACACTCCTTAGCGGATTCCGACTTCCATGGCCACCGTCCGGCTGTCTAGATGAACTAACACCTTTTGTGGTGTCTGATGAGCGTGTATTCCGGCACCTTAACTCTACGTTCGGTTCATCCCGCATCGCCAGTTCTGCTTACCAAAAATGGCCCACTAAAAGCTCTTCATTCAAATGTCCACGTTCAATTAAGTAACAAGGACTTCTTACATATTTAAAGTTTGAGAATAGGTCAAGGTCATTTCGACCCCGGAACCTCTAATCATTCGCTTTACCTCATAAAACTGATACGAGCTTCTGCTATCCTGAGGGAAACTTCGGCAGGAACCAGCTACTAGATGGTTCGATTAGTCTTTCGCCCCTATACCCAAATTCGACGATCGATTTGCACGTCAGAACCGCTACGAGCCTCCACCAGAGTTTCCTCTGGCTTCACCCTATTCAGGCATAGTTCACCATCTTTCGGGTCCCAACAGCTATGCTCTTACTCAAATCCATCCGAAGACATCAGGATCGGTCGATTGTGCACCTCTTGCGAGGCCCCAACCTACGTTCACTTTCATTACGCGTATGGGTTTTACACCCAAACACTCGCATAGACGTTAGACTCCTTGGTCCGTGTTTCAAGACGGGCGGCATATAACCATTATGCCAGCATCCTTGACTTACGTCGCAGTCCTCAGTCCCAGCTGGCAGTATTCCCACAGGCTATAATACTTACCGAGGCAAGCTACATTCCTATGGATTTATCCTGCCACCAAAACTGATGCTGGCCCAGTGAAATGCGAGATTCCCCTACCCACAAGGAGCAGAGGGCACAAAACACCATGTCTGATCAAATGCCCTTCCCTTTCAACAATTTCACGTACTTTTTCACTCTCTTTTCAAAGTTCTTTTCATCTTTCCATCACTGTACTTGTTCGCTATCGGTCTCTCGCCAATATTTAGCTTTAGATGGAATTTACCACCCACTTAGAGCTGCATTCCCAAACAACTCGACTCTTCGAAGGCACTTTACAAAGAACCGCACTCCTCGCCACACGGGATTCTCACCCTCTATGACGTCCTGTTCCAAGGAACATAGACAAGGAACGGCCCCAAAGTTGCCCTCTCCAAATTACAACTCGGGCACCGAAGGTACCAGATTTCAAATTTGAGCTTTTGCCGCTTCACTCGCCGTTACTAAGGCAATCCCGGTTGGTTTCTTTTCCTCCGCTTATTGATATGCTTAAGTTCAGCGGGTACTCCTACCTGATTTGAGGTCAAACTTTAAGAACATTGTTCGCCTAGACGCTCTCTTCTTATCGATAACGTTCCAATACGCTCAGTATAAAAAAAGATTAGCCGCAGTTGGTAAAACCTAAAACGACCGTACTTGCATTATACCTCAAGCACGCAGAGAAACCTCTCTTTGGAAAAAAAACATCCAATGAAAAGGCCAGCAATTTCAAGTTAACTCCAAAGAGTATCACTCACTACCAAACAGAATGTTTGAGAAGGAAATGACGCTCAAACAGGCATGCCCCCTGGAATACCAAGGGGCGCAATGTGCGTTCAAAGATTCGATGATTCACGGAATTCTGCAATTCACATTACGTATCGCATTTCGCTGCGTTCTTCATCGATGCGAGAACCAAGAGATCCGTTGTTGAAAGTTTTTAATATTTTAAAATTTCCAGTTACGAAAATTCTTGTTTTTGACAAAAATTTAATGAATAGATAAAATTGTTTGTGTTTGTTACCTCTGGGCCCCGATTGCTCGAATGCCCAAAGAAAAAGTTGCAAAGATATGAAAACTCCACAGTGTGTTGTATTGAAACGGTTTTAATTGTCCTATAACAAAAGCACAGAAATCTCTCACCGTTTGGAATAGCAAGAAAGAAACTTACAAGCCTAGCAAGACCGCGCACTTAAGCGCAGGCCCGGCTGGACTCTCCATCTCTTGTCTTCTTGCCCAGTAAAAGCTCTCATGCTCTTGCCAAAACAAAAAAATCCATTTTCAAAATTATTAAATTTCTTTAATGATCCTTCCGCAGGTTCACCTACGGAAACCTTGTTACGACTTTTAGTTCCTCTAAATGACCAAGTTTGTCCAAATTCTCCGCTCTGAGATGGAGTTGCCCCCTTCTCTAAGCAGATCCTGAGGCCTCACTAAGCCATTCAATCGGTACTAGCGACGGGCGGTGTGTACAAAGGGCAGGGACGTAATCAACGCAAGCTGATGACTTGCGCTTACTAGGAATTCCTCGTTGAAGAGCAATAATTACAATGCTCTATCCCCAGCACGACGGAGTTTCACAAGATTACCAAGACCTCTCGGCCAAGGTTAGACTCGCTGGCTCCGTCAGTGTAGCGCGCGTGCGGCCCAGAACGTCTAAGGGCATCACAGACCTGTTATTGCCTCAAACTTCCATCGGCTTGAAACCGATAGTCCCTCTAAGAAGTGGATAACCAGCAAATGCTAGCACCACTATTTAGTAGGTTAAGGTCTCGTTCGTTATCGCAATTAAGCAGACAAATCACTCCACCAACTAAGAACGGCCATGCACCACCACCCACAAAATCAAGAAAGAGCTCTCAATCTGTCAATCCTTATTGTGTCTGGACCTGGTGAGTTTCCCCGTGTTGAGTCAAATTAAGCCGCAGGCTCCACTCCTGGTGGTGCCCTTCCGTCAATTCCTTTAAGTTTCAGCCTTGCGACCATACTCCCCCCAGAACCCAAAGACTTTGATTTCTCGTAAGGTGCCGAGTGGGTCATTAAAAAAACACCACCCGATCCCTAGTCGGCATAGTTTATGGTTAAGACTACGACGGTATCTGATCATCTTCGATCCCCTAACTTTCGTTCTTGATTAATGAAAACGTCCTTGGCAAATGCTTTCGCAGTAGTTAGTCTTCAATAAATCCAAGAATTTCACCTCTGACAATTGAATACTGATGCCCCCGACCGTCCCTATTAATCATTACGATGGTCCTAGAAACCAACAAAATAGAACCAAACGTCCTATTCTATTATTCCATGCTAATATATTCGAGCAATACGCCTGCTTTGAACACTCTAATTTTTTCAAAGTAAAAGTCCTGGTTCGCCAAGAGCCACAAGGACTCAAGGTTAGCCAGAAGGAAAGGCCCCGTTGGAAATCCAGTACACGAAAAAATCGGACCGGCCAACCGGGCCCAAAGTTCAACTACGAGCTTTTTAACTGCAACAACTTTAATATACGCTATTGGAGCTGGAATTACCGCGGCTGCTGGCACCAGACTTGCCCTCCAATTGTTCCTCGTTAAGGTATTTACATTGTACTCATTCCAATTACAAGACCCGAATGGGCCCTGTATCGTTATTTATTGTCACTACCTCCCTGAATTAGGATTGGGTAATTTGCGCGCCTGCTGCCTTCCTTGGATGTGGTAGCCGTTTCTCAGGCTCCCTCTCCGGAATCGAACCCTTATTCCCCGTTACCCGTTGAAACCATGGTAGGCCACTATCCTACCATCGAAAGTTGATAGGGCAGAAATTTGAATGAACCATCGCCAGCACAAGGCCATGCGATTCGAAAAGTTATTATGAATCATCAAAGAGTCCGAAGACATTGATTTTTTATCTAATAAATACATCTCTTCCAAAGGGTCGAGATTTTAAGCATGTATTAGCTCTAGAATTACCACAGTTATACCATGTAGTAAAGGAACTATCAAATAAACGATAACTGATTTAATGAGCCATTCGCAGTTTCACTGTATAAATTGCTTATACTTAGACATGCATGGCTTAATCTTTGAGACAAGCATATGACTACTGGCAGGATCAACCAGATAACTATCTTAAAAGAAGAAGCAACAAGCAGTAAAAAAAGAAACCGAAATCTCTTTTTTTCCCACCTATTCCCTCTTGCTAGAAGATACTTATTGAGTTTGGAAACAGCTGAAATTCCAGAAAAATTGCTTTTTCAGGTCTCTCTGCTGCCGGAAATGCTCTCTGTTCAAAAAGCTTTTACACTCTTGACCAGCGCACTCCGTCACCATACCATAGCACTCTTTGAGTTTCCTCTAATCAGGTTCCACCAAACAGATACCCCGGTGTTTCACGGAATGGTACGTTTGATATCGCTGATTTGAGAGGAGGTTACACTTGAAGAATCACAGTCTTGCGACCGGCTATTCAACAAGGCATTCCCCCAAGTTTGAATTCTTTGAAATAGATTGCTATTAGCTAGTAATCCACCAAATCCTTCGCTGCTCACCAATGGAATCGCAAGATGCCCACGATGAGACTGTTCAGGTTAAACGCAAAAGAAACACACTCTGGGAATTTCTTCCCAAATTGTATCTCTCAATACGCATCAACCCATGTCAATTAAACACGCTGTATAGAGACTAGGCAGATCTGACGATCACCTAGCGACTCTCTCCACCGTTTGACGAGGCCATTTACAAAAACATAACGAACGACAAGCCTACTCGAATTCGTTTCCAAACTCTTTTCGAACTTGTCTTCAACTGCTTTCGCATGAAGTACCTCCCAACTACTTTTCCTCACACTTGTACTCCATGACTAAACCCCCCCTCCCATTACAAACTAAAATCTTACTTTTATTTTCTTTTGCCCTCTCTGTCGCTCTGCCTTAACTACGTATTTCTCGCCGAGAAAAACTTCAATTTAAGCTATTCTCCAAAAATCTTGGCGTATATTTTTTTTCCAAAGTGACAGGTGCCCCGGGTAACCCAGTTCCTCACTATTTTTTACTGCGGAAGCGGAAGCGGAAAATACGGAAACGCGCGGGAACATACAAAACATACAAAATATACCTTTCTCACACAAGAAATATATGCTACTTGCAAAATATCATACCAAAAAACTTTTCACAACCGAAACCAAAACCAACGGATATCATACATTACACTACCACCATTCAAACTTTACTACTATCCTCCCTTCAGTTTCCCTTTTTCTGCCTTTTTCGGTGACGGAAATACGCTTCAGAGACCCTAAAGGGAAATCCATGCCATAACAGGAAAGTAACATCCCAATGCGGACTATACCACCCCACCACACTCCTACCAATAATGGTAACTATTCTATGTTTTCTTACTCCTATGTCTATTCATCTTTCATCTGACTACCTAATACTATGCAAAAATGTAAAATTATCACACAAGACATAAACAATCAAAATCAGCCATTTCCGCACCTTTTCCTCTGTCCACTTTCAACCGTCCCTCCAAATGTAAAATGGCCTATCGGAATACATTTTCTACATCCTAACTACTATAAAACAACCTTTAGACTTACGTTTGCTACTCTCATGGTCTCAATACTGCCGCCGAAATTCTGTCCCACATACTAAATCTCTTCCCGTCATTATCGCCCGCATCCGGTGCCGTAAATGCAAAACAAATACCATCTATGTCTTCCACACCATCATTTTACTATGCCTGCCACCATCCATTTGTCTTTTGCACCATATCTTCATAACCTGTCACCTTGAAACTACCTCTGCATGCCACCTACCGACCAACTTTCATGTTCTGTTTCGACCTACCTCTTGTAAATGACAAATCACCTTTTTCATCGTATGCACCTTATTCTCCACATCACAATGCACTATTGCTTTTGCTTTTTCACCTGTCATATCCTATTGCTATTAGATGAAATATAATAAAAATTGTCCTCCACCCATAACACCTCTCACTCCCACCTACTGAACATGTCTGGACCCTGCCCTCATATCACCTGCGTTTCCGTTAAACTATCGGTTGCGGCCATATCTACCAGAAAGCACCGTTTCCCGTCCGATCAACTGTAGTTAAGCTGGTAAGAGCCTGACCGAGTAGTGTAGTGGGTGACCATACGCGAAACTCAGGTGCTGCAATCTTTATTTCTTTTTTTTTTTTTTTCTAGTTTCTTGGCTTCCTATGCTAAATCCCATAACTAACCTACCATTCGATTCAGAAAAATTCGCACTATCCAGCTGCACTCTTCTTCTGAAGAGTTAAGCACTCCATTATGCTCATTGGGTTGCTACTACTTGATATGTACAAACAATATTCTCCTCCGATATTCCTACAAAAAAAACACTCCGGTTTTGTTCTCTTCCCTCCATTTCCCTCTCTTCTACGGTTAATACTTTCCTCTTCGTCTTTTTCTACACCCTCGTTTAGTTGCTTCTTATTCCTTCCCGCTTTCCTGCACTAACATTTTGCCGCATTACACTATATGATCGTAGTACATCTTACAACTCCGCATACCGCGTCGCCAAAAATTTACTTCGCCAACCATTCCATATCTGTTAAGTATACATGTATATATTGCACTGGCTATTCATCTTGCACTTTTCCTCTTTCTTCTTCCCAGTAGCCTCATCCTTTTACGCTGCCTCTCTGGAACTTGCCATCATCATTCCCTAGAAACTGCCATTTACTTAAAAAAAAAAATGTCCCCACTATCACTGTTCACTGTTCACTTGTCTCTTACCTCTTTCTTGGTAAAATCGTAGTTCGTAGTATTTTTTTCATATCAAAGGCATGTCCTATTAACTATAGGAAATGAGCTTTTCTCAATTCTCTAAACTTATACAAGCACTCATGTTTGCCGCTCTGATGGTGCGGAAAAAACTGCTCCATGAAGCAAACTGTCCGGGCAAATCCTTTCACGCTCGGGAAGCTTTGTGAAAGCCCTTCTCTTTCAACCCATCTTTGCAACGAAAAAAAAAAAAATAAAAAATAAAAAGACCAAATAGTAAATAGTAACTTACATACATTAGTAAATGGTACACTCTTACACACTATCATCCTCATCGTATATTATAATAGATATATACAATACATGTTTTTACCCGGATCATAGAATTCTTAAGACAAATAAAATTTATAGAGACTTGTTCAGTCTACTTCTCTCTAAACTAGGCCCCGGCTCCTGCCAGTACCCACTTAGAAAGAAATAAAAAACAAATCAGACAACAAAGGCTTAATCTCAGCAGATCGTAACAACAAGGCTACTCTACTGCTTACAATACCCCGTTGTACATCTAAGTCGTATACAAATGATTTATCCCCACGCAAAATGACATTGCAATTCGCCAGCAAGCACCCAAGGCCTTTCCGCCAAGTGCACCGTTGCTAGCCTGCTATGGTTCAGCGACGCCACAAGGACGCCTTATTCGTATCCATCTATATTGTGTGGAGCAAAGAAATCACCGCGTTCTAGCATGGATTCTGACTTAGAGGCGTTCAGCCATAATCCAGCGGATGGTAGCTTCGCGGCAATGCCTGATCAGACAGCCGCAAAAACCAATTATCCGAATGAACTGTTCCTCTCGTACTAAGTTCAATTACTATTGCGGTAACATTCATCAGTAGGGTAAAACTAACCTGTCTCACGACGGTCTAAACCCAGCTCACGTTCCCTATTAGTGGGTGAACAATCCAACGCTTACCGAATTCTGCTTCGGTATGATAGGAAGAGCCGACATCGAAGAATCAAAAAGCAATGTCGCTATGAACGCTTGACTGCCACAAGCCAGTTATCCCTGTGGTAACTTTTCTGGCACCTCTAGCCTCAAATTCCGAGGGACTAAAGGATCGATAGGCCACACTTTCATGGTTTGTATTCACACTGAAAATCAAAATCAAGGGGGCTTTTACCCTTTTGTTCTACTGGAGATTTCTGTTCTCCATGAGCCCCCCTTAGGACATCTGCGTTATCGTTTAACAGATGTGCCGCCCCAGCCAAACTCTCCTGGCGAAATTTATTGTTTTTACATAAACTGTATTATGAACAGAAGGTAGTAGTGCATTAGAGGTATTACATATCACGTGATGTTTATTTCTTTTTACCTATATATGGATTGAATATTAGAGTTACCCTACGTTCAATTTCTAGATTCTATGGTGTTACCCCTGATGAGTTCTGCATCTGTCCTATCTACCGATTTTACCGTTTCGGACGAATATTAAAGGGCGGGTAACACAGGTACTGTCTGCGTAATCAATCTTTTTAGGACTAATTAAGGGTACTTCCATAGTTATTAGAATCGTATTTCTCGAATTGAATTTCCTTCCCTATGATAAACTTCTACACTGGAAGGTCATCATTATTTTTTGTTAAGTACTTTACGAATGAGAAGGTAGTTTATCAGCTTATATTTCAGGTCCGTTGACTTTTTCTGGCTACTGTTGTTTTCAACTAGTGCTGCTGCAGGATATAGGAAGTCGAAGATTTATTTTTTTGCACAGCTTAATGTTCCTGGTGAAAAACAGCGAAATCGGGAGGTATTCACTGCTCAGAGATATGAAGAGATAGGTACATATTGATTGGCAGATATTCTACAATGCAATTATTATGACCAATCACACAGTATTGTGCTGACCTCCATTGAGCGATGACTAAAAAAACTTTTAGTAGCACGTTTATTATTGCTTTCCCTTGCTGCTATAAGGGAAAATTCAGTAAATAATACCGGGGATATAATGGTGTTTATCAGATCAGTGTGATGTGTTTAGCTAAATGGAAAGCTACAGATGCTATCTGATCGAGATATTGCAAGAAAAGGTCTCACAGTATTTTTCACGTGCTTTTTTTTCAAGGCAATGACCAATATGAAACGATCGATGAGCATAGTAAACAGTATTATCTGGATAATTCTGTATGCAATGGTAACGGATAACTTAAAATCTTTATGTTAAGTATATACAATTGCATTACTTTTTTTTTTTGGCTTGTGGCTTATATTAACAAATTTATTGTGCATTTTTTGCAATCTGAAGGGCTGCTTTAATATTGAATACGGGAAGGGCCCTTTCACACCCCACTATAAGTGCAGTTTTAGGAAGAAAGTATTAATGTATCCTTCAAAAAAGAAAACACACGTGCTGGTAATATACCGACATCGTGCTTTGGTGAATGGGTACTAGAGCCGCCGATATCTATTCATATTTTTTATGTAGCAACATCTCATTTGAACAAGAATTTATTGACATAGAACTTTATACAAGTATGAGGAGAAATTAGAAATTAGCAGAGATGTGAAATAAACTTACTTATAAATCGGCGTGGTCATTGGTTCAGTTTCTCTTCGATATAGGAAACATTAGGGACAGTGGATGTATTTCCTAGGGCAACCATTGAAACTGGTTTGTTTTGTAATCTGTAATTTGCCCACATAATAATATCATCCTTAGTGATTTTATCAACCTGCTCGAAAACTTCTTCTGGTGATAATCTTTTACCTGTGGTCACCACTTGTCTGCCTATATCTTCTACAATGGCTGTCGATCCATCCAACGATAGCAACAGAGCTGCCTTTAGCTGAGCTTTTGCCCTATTCACCTCTGCATCCGATATTTTGCCAGATTTTATTCTCTTCCACTCTTTCAGGATCTCATTAACAATTAACTGCACGTTATGCTCATTAGAATCAGTTACTATGTACATTCCCCACAGACCTGAATCAGCGTAAGAGGTGGAAAATGACATATAAGAATTAGCCAAAGAACCATTTTGACTTGCTGCAACAGCTAATGGAGAGGAGGAGTTTGTACCTGTGCCAATGGCTCTGTCCCAGTTACCAACAATCGCTTGTGTTGCCAGAGCTACAAAATAATCAGGTGCAGACCATGACACGCCTTCTAATGCGATAGCAATATGTGTTGTAGGTAACGTGTTTTCTTTGATAAACCTTTCACCTCTACAAAAAACTGGTAATGGGCCCCTTGGTGATCCCAACGGGACAGGCGATTCAGATTTGGGCACATGGCCAAAGTATCTTTGAGCATACTGTACCAATTTTTCATGATCAACAGCGCCCGCACCTGCCAATACCATTCTGTCGCCTTTATAGTTCTTGGTTATATAGTCTTTCAAATCAGTTCTTGTTATTGATTTTATGTTTTTTATAGGACCCAGAATGGTTCTTCCTAAAGGTTGGTCCTTATACGTAATCTCATGAAGATGGTCAAAAACAACTTCATCATACATCTTGTCCACCTCTTCACTTTCTCTGATGATGACATCCCTTTCTCTCTCAATAGCACTATTATCTAAAACTGACTTAGTCAAAATATCACTTAGAATATCAACAGCCTTTGGGATATCTTCTTGTAGGGACTTAGCATAATAAACTGTGTTTTCTCTTGATGTATATGCATTCAAATGAGATCCGATATTTTCAATTTCCAATTCAATTCCTTGTTGTGACCTATTCTGAGTACCCTTGAAAGCCAAGTGTTCTAGAAAATGCGCTGTACCATTGTTTTTTACGTTTTCTGCCCTAGAACCAGCATCGACAAATATTCCAACAGTAGCCGAAGATGTGTTGGGGATGTACTCTGTGGCAATTGTCAACCCATTAGGAAGTTTAGAGGTTCTGGTTCCTGGAATTTGTGAGGAAATTGTACTTAAAAGCCTCCGTGTATTACGGAACTTGGATGCTGTTCTTGAAAACATTGTATGATCACCTATCACTTTGCGCACTAGTTTGATGCCTGAGAGCAAGATATCATGATTTATCCATAGCGTTCAAATTCACTTCTTATTACTAAAGAGATGAGTCCAGCTCGATTACGAATATCACTAAATACGTGAAAATAATATTGGTCATCTAATCTGTGCACTGAACAGTAGTATCACCCATTGTTGGCTGAGAAATTAAGCTCAGCATTTTAGCTTTCCTCACTACGTGTTGAGGAATTTAATACGTAAATATAGTCTTAGTAAAGCCGTGCATTTTACTTCTTAACTCCTTTGGACGGGATCAAGTTTAAGGAGAATGAAACCCTGATTCGCACCTTCAACGCGGCTCTAACATGGTACTATCAGACTCTCACATCCAGATTGGAGTACCCTTATCCGAAGTAACGATTTTTTATTACGATTTAAGATAATGAGGGACGCGTATGATAACTAAAAATCGTCAGTTGAAGGGCGCTGGCCATAGGTATCCCTTAATTTTGACGTCGAATTTCACAGAAGCAAACCTATATATTTTCAGTCCCCAGTGGACAGACCGTTTATCAGTTCTAATGAATCAGCAAAGATTCTCAAAAAGGTTGCCCCAATTCTTAGGAAAGTAGGAATGTCATCGACTAAGTTTTTGAAACCACTCTGCAGGATAAGGGCTTTTCATACTTCAATTGCCAGATCCTTTACCATTCCTTTTCTGCCAAAGATTCCACAGAAACCTGGAGGTGTGAGTGGGACCGCAAATGATTCCTCTTATATGCCGCCCGAAAGCAGAGCTCAGGGTTCGTACCATTGGATTGTCGAGCGCGGACTGTCCTTAGCGGTTCTTCCGCTGATCGCAGTTCCCTTGGTCACTACAGGCCCTATTTCCACTTTTACCGACACATTTCTTTCCTTGGTCCTGCTAGGTCATTGTCATATCGGATTTCAGTCTTGCATTATAGACTATATTTCTGAAAGAGTCTATGGAAAGGTACATCATTACGCGATGTATTTATTGAGCTTGGGCTCCTTTTTATCGTTCGTCGGTATATATAAATTAGAGAGCCAAGAAGCTGGTCTTATTGCCTCTTTAAAATCATTATGGGATAACAAACCTGTGGAAAAAAAAGAGGCAGTAATCATCAATTAATCAATATGGTTTGGTTAGTGGTGACTACCTTTTTTATTCTCGTTATATATGTGTATTAGAAATAATTTAATAACCGATTATTTATTGCTTGTTTTACTGGTCCCAGTTTTCCAACAGGACTTCTTTTATGGGCAAAGTGAACTCACCCTCTTCATTGACGTATTTTCTTGACCAAAGTTGGCCAGTATTATTGTGTTCCATAGGTATCAAGTGCGTTTTAGTTTGCAGGCCAATTTTCGTTATTATGCACGCTGAATGCAACGCTATTTGGTCATTGAACAACTCTGGAAAATTGACAGTGCTGCCATATTTCTTGTCGTTTAATATGGGCTGATTTAAAATTTGAGAGACGTGATTTCGAATCTGATGTTTTTTTCCTGTAACCAATTGTAAAACAATACAATTTTCGTCAACTTCTTTGAACTTAGTAATCTCCCTACCACCATGTGAAATCAAGAAATTATATTTAGGACCATATTTAATTTCATAGTTATTTGGTTTGTTGAAACGACCGGACGACTCGACAATAGCTACATACTTTCTTTGCAACTTATAACCGTTGTTGCCGCCCTTTTGTAAAAATCTAGAGAATTTTACACTTGCGTCTTTAGTCTTTGCAATCAGCATCCCCCCCGTAACACAATGGTCTAACCTATGTACAGTACGACATAATTCTACTTCTCTATGTGAATAATAAATAGCCTTGAATCTTTCTAGTAGTGGAGTAGGGTCAAGATTAGGATGTGTCCTGCCCCATGTTCTGCAGTCTGGTGGTTGAGAAGGTATGCCAGGTGGTTTATTAACTATGAAGTAATGCGTGTTTTCAAAGATTATTGGTATCTGCTTTTTCAGAGACATTAAAATATATCCTAACTGATCCTGATCTTATAGCCATTCATACATTGTTCCTTTTTCTTTTTCCTCTTAAGTAACTTCGTGGGCCTCAGAAAAAGGTAATATGCAAATGATAAAAATGCAACAGTTCTCAAAAAAGGCATTCTGCCAAAAAACGTGAATACTCTATGTACGCTATCTAAAATTCAATTTAACGCTATTAATGAAATTGTCATGATTGAAGTCCTCTCTGTTGGAAATGTAGCTTTGAATAATATCCCTTCCAATGTCTGCTAAATGACCCTCCTTAGTTAGTGATTCTAATAATTCAGGTTGAACAGTAAATAGATTTGCAAGTTCTCTCAAAGTAGCAAATTTGTCAATCAAGGACGCTACTCCCCAATCTTCTATTGCAGTTTGGTAGCCTATGATATCCTTCGTAACTACAACACCGCCAATGGAATTGACTTGAAAGTGTGAATAATGTGACAGTAGTAAACCGTATAACTCTTCCCCAATCAACGTTAAAAATGTCTGTAAGTTTTTTCCTTTAAGAAACTTGGAAGACTGTTCGAAGATTAAGTTTAAAATATTGACAATCTCAATAGCCGGTAAGGTGTCTTGATCCAATAGCTCTTGAGATTTTGGCACAAAATCCTTCTTCTTTTGCTTGCACAAAATTGCGGAAAATTTAGTCGAAATTACCGTAATGGTCTCTTGCAAAATTATATTAATAAGTATTTCCATCTTTTGAATTTGTGAATTTGTCATCTCAATAATCTGAGCTTTAATTTCTGGCGAATTATTTAATAATGGTAAGAAAATGGATTTGATTGAAATTGACAATAAATCTAATATCTCCGTGCTCATTGAAATAAATTTCAAGAAATTTAAGTTTACCACTCCTGCTGTTTTATTAATATCAACTTTACAAATTTTCCAGTAAGCGACTTCTAACGCAATTTCCATGTACGAATCAACAATCCCCAAAAACATTATTTTTAATATTTCTAGGATGTATAGATGTGCTTTGTTTGGAATTAGTTCCATTACTCTTGCAGTAGACTCCACCACACATTTTAACATAGAATCAACATCGTTCAAAGAATAGTTCGCCGGACTGTTTGGACTGTTATCAATATCGCTTGCTGTAAAACTAGAATTTACCAAACTTGAAGAGTTGTTTGCTACATCATACTGTGTAGAAGAAGAGCTGTTGTTAAACGAATCGCTCAAAGTATTTGTACGGTTTAGACTCAAATGATCTTTATCTAAATGAGTTTTCAAAAAGGAATTAAATTGTGACAATTTACTCCTTGATGTTGAATCTTGACGAGAGTGTGTATTCCCTCTAGGAGAATGCATGAATGCATCCACATTAGTTGATAGTTTCTCCTTATACTTATCTAATAAAACCCTCTTGTTGATTTCTTTATCATAGTTTACAGTAAACTTGGATGTCATATCCACTAGAATCGCTTCCAAGGATCTTTTCTCAATACCGAAATATTTGGACCTATCATATAGATAATGCGAAAACAAATCAGCAAAACATTGTTCTAGGGTTGTTGATAAGATTTGGTTACTGTCGTCAATTTCTAGTAGTTGAAAGTAATCAATTAAACTTTTAGTGAACTTACCAAATAAAGTGAACAGTCCGTGTAATATTCTCACATAAGCCAAATTTGAGATTGACAGGGAATTCCTCAATAAAACCTCAAATCTTGGTTCAATTTTTTGAGCAAAAACTCTTTGAATAAACAATTGTATCACATGAGTTGCCTTTTCTTCAAATACCCTTTTAACAATCTTGGATTCATTTTTTATTACAGTTTCCACATCATTTATCAAATTTTGCATGGATGTCTCGATGATAACACTGTGGTTCTCAAAATCAATCAGCTGTTCCTTAAACTTCACGTTTTTTATGAAAACATTCTCAAATTCATTTTCCAAGTCAATCTGCTTGGTGTCAATGAAATAATCGTGCTGATTGATGAAGCTTTGAATGACATTAACACCGCCATTAAAATTGTTGAGAATGATGGCAATTTCATTTAATTTAGTAAAATTATTCTCTCTATATGCAGAATTAAAATTCTCTAACAGCTCATTTTCCATCATTTCAGAGTACTTTTCAATAACCAGCTTTGTGTTTATTGTTTTTGGTATTGAACTTGTCTCTAGTTTGGATGATAATATCAATAGATTCTTCATTAATTTCACGGACTTTAAGTTTAATTTCCAGTTTTTAGACAGCCTTAATTGTTCAACAATATCTGATTTTCCCATGGAATAAAAGTCATTGTACCTGCGAATCAATTCCACACTTTGAATATAGTTTTGCTTTTTCTTGATTGCGGTTTCTAATTTATCTCCCAATGGCGAAACAACTTGAGTAACATTTGTCAAGCGATCATCTAGCTTGTCGAATGTAAGTAAAGTAGTATGCAAATCCTTGGATAATTTTATCACATTCTCCGAATGAATAACTTCCTGAGTAGCCACTTGCTCGGAAAAATACTGTCTTTTATTTAGTGTTTCCTCATTTAAGTTTTTTAGTTCCTTTAAGGTAGATTCAAAAGTTCTAATGTAAGGTTTCGGATCTAATTGTTTCCAAATAGCCTCTCTGATTGCATCCTGATCCTTTTCATTGGTTGGAAGATTTTTCGTGTTTGCATCAATCAACACGTCATTACGATGGTCTTTACTCAATTCCTGAACGAATTCATTGACCGTTAATCCGCCCAGGAAATTGTCCGTTTTCAATAGTTTCTTCCATTTCGGATCGAGTTCATATAATGAGTTCATGTTGTAACACCACTTGATGACAAAGCAAATTTGCTCAATTTTCTATATCCCTTTAATGCATGAACGGTTCTTTATTTTGTTTTCTGTCGACATTCTAGTTTTTCGGAATCTCAAAATAATTAATTACATATACGTACATAAGTAGCCCAGATAAACAAAAATACCTTAAAAAAGAGTTACTAGCCGTATATGGATGTTTGAAGATACATGGAAACCGTCTCTGGTGTCGTGTATATAAGAAACTTCTAGATTTATTCAGACGCACTCATTATCTTTGCCACATAACATTTCTCTCTGATTTGACTGCGCATCTTACCCCTCCCCCATGCATGTGGAGTCATAGGAGTAATTTTAAAGGTAGAATTTCATATTAAATATCGCTGCTTGATTATTTTGTAGCAAATCAAAAGAGCGTTTCAAGTAAGTAAAAACATTTGAGCCTCCCCATTTGTTGAAAGGAGAGAAATTAAACTTGGTTGGGGTTAATTATTTGATGGGTATATTAATTTGCAACCGCAAGGTATCGATAATAAATATTCTACAAAACCTTTATCAATAGTGGTGAAGTCTTTAGTGCGATCTACCTGGGGTTAATGAACGAGAAGTTCTTGAGATATCTTTCCTGTTTACCTCCGTGCATCCTGTAAGGAATTGGGTTTATCATTTATCATTTAGTACAAACTTTTTTTTTTGGCCTGGGCGCACTTTTTCAAGCGGTGGGAACTCATCAAAATGAAAAACTAGATACTTTTAGACTTATTAAATGGTTTAAATATTTTGAGATGTTCGTTATATCAGAAACTTCTTTACTTCTATCTTTTATTCCAATACAAAGAAGTCACAAGATTACTTGGTAAGAAAGAAGCAGTTAGTTTTTAATTTTGCCGACAAGCCAAGATGCAAATTTTCGTCAAGACTTTAACCGGTAAGACTATTACCCTGGAAGTTGAATCTTCTGACACTATTGACAATGTCAAGTCCAAGATCCAAGACAAGGAAGGTATTCCACCTGACCAACAAAGATTGATCTTTGCTGGTAAGCAATTGGAAGATGGTAGAACTTTGTCCGACTACAACATCCAAAAGGAATCTACTCTACACTTGGTCTTGAGATTGAGAGGTGGTGGTAAGAAGAGAAAGAAGAAGGTCTACACCACCCCAAAGAAGATCAAGCACAAGCACAAGAAGGTCAAGTTGGCTGTCTTGTCCTACTACAAGGTCGATGCTGAAGGTAAGGTTACCAAATTGAGAAGAGAATGTAGCAACCCAACTTGTGGTGCTGGTGTTTTCTTGGCTAACCACAAGGACAGATTGTACTGTGGTAAGTGTCATTCCGTCTACAAGGTTAACGCTTAAGTAAAGTATTTTTAAAACTTATATATTTTAATTGATCGTTAAATTTTGAAAAAGGCTTTTAATATTGTCATTATTTACTTTTCTATTTACAACAAAAGAACAAATGAATAGATAGACAGTAGAGGAATATAAGTAGTATGCAGTGCCATGCGGGATCAAGGAATTTGTATCTCTAATTTTCGTGGTTGTATGCGTCTCTAAACAAGTCAATATTTTGCTGTAAGATGGTTCTGCCGCTCCTTTCAGTTCCTTTAAGAAGCGTACCTGCGGATATTTTAACATCCTCCATGGTTTCATTGACTTTACTGACAAGTTGATTGCTCAAGTCATCAACATGTTTTTCCCAATTTTCACTAAATACTTGCAAAACAGCATCGAATCCCATTTTACCCTTTTTAGCGTTCTCGCAAAACCTTTGAACTGACCAATCTTCCATCTTATTACACAGCTTTCTAATGGATCCATATGCTGTAATTTGGGCTTCCTGCTGGAAAAGTGTTTTATTAGCCGAGTCATCGGGATGCGGGCTATATGTTACAGTTTCGTAGACTTTTAATAGATTGCACATCGTTAAATTACAGCTTCTCATGGTCAAGCTCTTTTTATTTAAGTCTACCACAGAAACTTCTCTGACATGACTCATATTGGTCCCTCCTAGCATCATCATGATCCATTTGGGAACACCTTGTTTTACAGTAATCAACCGTTCAGTAACTAAGACCTTACCTTGATCTTTCAATTCTCTTCTTAAAACGTCCACTGCGATGACATGTGTAGATATTTCATTTGGGTATTTTTTCCAGTTAGCGGCGGTTACCTGGTCCCATGGATAGTTGAAATCGTAACTGTTTTGAAACAATTTCATTATCTTCTTTTAATTATTCTCGATTATTTTATCTTAGTCTGAAATCTATTCTTTCGTCCTATTGATGCTTAAATTCAAAAATATGTACATCACTTTGCATGATAATTTTATCGCCTATATATTCTTTACATTTTTCACATTCATTGGTTTTTACCGCTCTGACCAATCAACGTTGTGCCGATGCTCGCAAAAGATATTTTTGTCCGGGCAACGGCTTTTGGGACAGACGGTAATAATAGTAGGGCCCCTTGCCCCCTTCTCATCTTATTCTTCTCCTTTCTTCTTCATTCCATTGTTTTTTAGTGGTCCTAACTCAGTACCCTTTCAAGATTATCGTTGCTCTCCATGGTGTCCATCACGGTCACATGGTGCAGTACTTCCTTCCTACTGCTCTCTGCGATGGAGCCATCGCACATAATCATCTCATTCAAGATATCGTAGACCTTACTGAAGTTAAATATAATGTCTAGCTCACAAACATTGCCGAAATATGTGTCCATTGTTTCGACAAACCGATGGATAATTTCCAAGGTCAGCAGCTCATTGTCAACATCGGGCGTCACCCCAACAATAAAATATAGACTAGCATATCGCTTGTATACTACTTTGTGGTCATTATACTCGATGATGTTACACATTTTGGGTTTTCTTGCTAATATCGTAGGTGTCAAGTCTTTCACAATTTTTGCCTTTTCACCAGCGGACATTGCCGTGTACCATTTCTTTAATCTGATTTTTCCTTGCCTAGAAACCAGCAACAAATATTTTAATTGCGTCATCTTGTGTACCTGTGTATCCGTATATAATCTCCTCCAGGATCGCTCTTGTTCTTGGCTGAAGTTGTTGTTATAACTTCTTGTTCATTCATTGCCATTTTTACACATATCGTTAGGGCCCGATTCGTTTGGGATCGAATTGTTACCCGACTGAAATGATCTATTCAATATACATTATAAAAAAGAAACTACACATGAGCGTGTGCATTACCTTTACTCGTCGCTGTCGTCTTCTGTGGGTGGGACCCATGCCGCAGGTTTGAAGTACTCTTGGTCATTTGCCACATCTTTCCCAAACTTTTCTTTGTCGTCGGCAAACTCTAGCAGGTATTCCAGCTCCAATTCATGACATTGTCTGCCGAGGATGACAAGCGAATGAAGTGGCTCGCCTGAATCGTAATTGGCTAACTCACTTATGGTACCAGACTTAAAGCTTTGGGAGCTCGAGCCTAATCTACTAATTGCAACTGCTGGAGTATCGGGAGTGTATGCCTTTGTACCTCTTTTCTCTTCAATTTCTAATAATTGTTCACAACATTGAGCGATAGACATGTATCTTGGTGGTTCGTAGATTAATCTGCCACGGGCCATATTTTCGATGCTTTGTTCCTTAACTTTGATGTCCAATAACACTAAAGTATGAAGGCCAATTTTCCTATTTTCCCAGATCTTGTCGTACCATGAGTCCGGTCTCCAATTATCGGTAAAGAAAACCATGGAAACGGTTTGACCGAAATTGTATAGTTGTAGGCCACATGCCCCAGCTGCATTCATAACGGACGCATTATGAATAATTTCGACGGGAATTGCCTCACGTTTAGCTCTGAGAACTAAATCTGTGTGTGTGGTGGCACCAAATGGATCGCCCACGACCAAGAAAGCAACGTCTTCCTTATCGGCGTTATTTAGGATCTGCTTAGAACCAGTCTCAACTAATTCCCTATCAGCCAAGATGATCTCTTTACCATAGTAAGATTCTAACTCTTCTTGGCTTGCAGCCATTAGGATACTGGTATAGTGTTCTAAATAAACTCTAGAACATTTCTTAATAGCTTCCAAACCACGAACGGTAATGTCTGATTTGTACGAGAGACCAAGTCCGATCAAATAAAGCATTTTTCTCACTGTCCTTTATTCACTCTATATCCTGTTCGTTTTTACTTTGCTAACAACCACCAGAAAAAAATTTCATCCCATCGCTTAGTTAACTTTTTTTTAGAATCGCATGCATGGGATTATTTAATTTTCTCTAAAGGTAAATGCGAAGCCCAGAATCAAAAAGATAAACTGTCTAGGGGAAGAAGACGCAAGATCCTCCTGTTTTTGGGATTTTTTATTGCTTAGTGTAGTGCATTACTCCTTGAGCCTTTTAAGATGCACACTAACTCACCCTTACGAGCGGATAACCAAGATCTAGAAACTCAACCACTGTTGAGACCAAACACTGAAGAAAGCCAACTCCTCAATGATGAAGTGAGAATCAATGTTGCAAATCAGACCCTTATTAAATCTCGTTGGCGGAGTATAAAGTGCTTAATTATATATCTGCTAGGTATTATTTTATTAAGTTTCTTTGGCATCAGCATAGTGCAGTATATTAGGGGACATGTGCCGCCCACAGATGTGATAGAAAAGAATCTAGTTCAAGTAACAAATTTCAAACTGGTGGAGTTTCAGCTTGATGGTTGGAAAGATAATATGGGCTCTGACCTGAACAATGATACAGGTAAGTATTTGCAGGTGTCTATACACTCTCAAATTTGGTTCGATTATGACAAATGGCCAGGAACGGAAAATGACTCGGACGCCAGAAGCCAACGTGACTGGATACGGTACATCAATGAAAATGTTCTTAAAACCATTTGTATAGATCTGAATAACGTGACCACATTCGATGGAGATCTAGTGTTTAAGAATAAACTGGGAGATGTTGTTGGCATGGAACCCATTTGTTTTAATTTGGCTCACCGACAGATTAATAACCTACAGTTCAAAATTTTAGTTAAACCGTCTATTTGGAAAATCGTAAAAGTTTTGAAGAAATTTTGGAATAGGGATTTTGAATCCTTAAATATAAAATCGAATTTAGATATGACTATCTTCAAGAGAAAATTTGGCACGAGGTTTAATTTATTGAAACTTAATGGCGAAATCTTAAATTGGAAAGATATTATTGATTGGGAAAAAATATCGGCAACGCCCCTTCGGATGATTCAAAATATGATCGATGCAATATCTCTTCAAGGATTTACATTACGGGACTCCAATTCTGATGGATTTCATGCCGATATGAGACTGAATCCGATCACGATTCTTGGAGGGGTGGACTGGCTTCACCTTCCGCCAGGCACGTCAATCCCTTTCATCAATTGGGAAATCAAGCTACCGGACTGTAACGGTGAGCCTGCTATCGCAATTCCAACCTTGTCTTGCTTTAACGAACCGATTAATCTGCACCACGACAACGATAATATCGTCGTCTGTTTACAAAATGAAATTGAAGGTCCTCTGCCCGATGAACTACTATACCAAGAATGTCCTCAAAATAGTCTTACACCAATGAGCCAAATAGTGAATGCGGTCCTGAATCAGAACGAGACTGTTACGTTCGCAGCAAGAGGCCATGTCCTTGAAGATGGTATAGATAATAACTCATTGATTCCGGCAGACATGCTGGAGGATATTTTCCAAGAAGCATCGTTTATTCCCATTACTACCAATGCTACGTTTAACTCCAGCGAATTGATTCAAGAGTTTCAGATCAACGATCTTCAGCTACGGTGGGCAGCGCGCAAAAAGCTCAGTCTTGTGGGGACATTTTTAGGATTCTTTGATCTATCCTTCTACGAGACGCACCAGCAAGACCGAGTTCGCATCGATACCATTCGGGGACAGATCGATCTGTACCATAACGACATCAATTTCTTAAACTTACCCATGAAGCAATGGATCAACTCCTCATCGCACATTCTGCACGATGAGGACACAGGAAATACGCAGATGAAGCTTCAATTTGATCTAGAAAATGACGACATGGAAGTGGTCAATAGCTTGGAACTAACACGAACCCTGAACGAAATACTATTCCAGGGTTTTACAGTTATTCACTTTAATGCGACGATAGATGCGTCACTTACGACGGCATTGGGCCCGTGGGTTCTCACTGGGTTAGCCGGAGAGGGTGACACTCTGGTCACGTGAACGTCTATCTATTTATTTTTATAACTCCGGGATGTCATTGCCGGTGGTCCGAAAATCGGCAAATAAGGAAATAAGGGAAGAATATGCAGTAGTCAAATCATCAGAGTTCTCTTTGATACCTTTCAGGGCTAGGAATAGTGGGGGGTGGAGTATAATATCAAAAACCGGACTTAACATTATTGGTTCGGTTGGAATTGGCTATAGGCAAACTAGTCTCCGGCATGATATATAAATGACAGCCTGCAATTGTATGTTACTACGCTCTTGACTTGTCGACTACAGTCGCTGCTCAGGCACGAGAATAGGAGGTAAGAAGGTAACGTACGTATATATATATAATCGTAATGACAAAGATTAAGGTAGCTAACCCCATTGTGGAAATGGACGGCGATGAGCAAACAAGAATAATCTGGCATTTGATCAGGGACAAGTTAGTCTTGCCCTATCTTGACGTCGATTTGAAGTACTACGATCTTTCCGTGGAGTATCGTGACCAGACTAATGATCAAGTAACTGTGGATTCTGCCACCGCGACTTTAAAGTATGGAGTAGCTGTCAAATGCGCGACTATTACACCCGATGAGGCAAGGGTCGAGGAATTTCATTTGAAAAAGATGTGGAAATCTCCAAATGGTACTATTAGAAACATTTTGGGTGGTACAGTGTTCAGAGAACCTATTATTATCCCTAGAATTCCAAGGCTAGTTCCTCAATGGGAGAAGCCCATCATCATTGGGAGACACGCATTCGGCGATCAGTACAAAGCTACCGATGTAATAGTCCCTGAAGAAGGCGAGTTGAGGCTTGTTTATAAATCTAAGAGCGGAACTCATGATGTAGATTTGAAGGTATTTGACTACCCAGAACATGGTGGGGTTGCCATGATGATGTACAACACTACAGATTCAATCGAAGGGTTTGCGAAGGCCTCCTTTGAATTGGCCATTGAAAGGAAGTTACCATTATATTCCACTACTAAGAATACTATTTTGAAGAAGTATGATGGTAAATTCAAAGATGTTTTCGAAGCCATGTATGCTAGAAGTTATAAAGAGAAGTTTGAATCCCTTGGCATCTGGTACGAGCACCGTTTAATTGACGATATGGTGGCCCAAATGTTGAAATCTAAAGGTGGATACATAATTGCCATGAAAAATTACGACGGTGACGTAGAATCAGATATTGTTGCACAAGGATTTGGCTCCTTGGGGTTAATGACATCTGTGTTGATTACCCCGGACGGTAAAACCTTTGAAAGCGAAGCCGCCCACGGTACAGTAACAAGACATTTTAGACAGCATCAGCAAGGAAAGGAGACGTCAACAAATTCCATTGCATCAATTTTCGCGTGGACTAGAGGTATTATTCAAAGGGGTAAACTTGATAATACTCCAGATGTAGTTAAGTTCGGCCAAATATTGGAAAGCGCTACGGTAAATACAGTGCAAGAAGATGGAATCATGACTAAAGATTTGGCGCTCATTCTCGGTAAGTCTGAAAGATCCGCTTATGTTACTACCGAGGAGTTCATTGACGCGGTGGAATCTAGATTGAAAAAAGAGTTCGAGGCAGCTGCATTGTAAACTTACTCAATGACAGATTGATTTATTTATATTATATATTCCCTTTTTATCGAAAAACTTTTAGTATTTTCTACTCGTAACATATGATCTTCTGTTTTCACTGAAAAATTTTCTTTCTTCTTTTCCCTCTTCGCAAAAAGAAAATGCTGAAAAAATTTGAAAAATTTTCAAATGATGAGATGTTTAGCTTAGGAAAAATATAATGTAAAGATAGTTTTCAGAACATTTTTTATTGGTTTTTTTTTTTTTAAAGATTCATTATCATCTGGAGTTCGTTACAACCTACACAGAGGACCGATATACACAATGTCAAAGGAGGATTTCGTTATTAAGCCTGAAGCTGCAGGTGCTTCCACTGACACTAGTGAATGGCCATTACTTTTGAAGAATTTTGATAAGTTATTAGTCAGAAGTGGTCACTATACCCCTATCCCAGCTGGTAGTTCACCACTAAAGAGAGACCTGAAATCATATATCAGCTCTGGTGTCATTAATCTAGATAAACCTTCCAACCCATCATCGCACGAAGTTGTAGCTTGGATCAAAAGAATCTTACGTTGTGAGAAGACTGGTCACTCTGGTACATTGGATCCAAAAGTTACAGGTTGTTTGATTGTTTGTATTGACAGAGCTACCAGGTTGGTTAAGTCTCAACAAGGTGCTGGTAAGGAGTATGTGTGTATTGTCAGATTGCATGATGCTTTGAAGGATGAAAAGGATTTGGGCCGTTCACTAGAAAACTTGACCGGTGCGCTTTTCCAAAGACCTCCTTTAATCTCTGCTGTTAAGAGACAATTACGTGTTCGTACTATCTATGAGTCAAACTTGATTGAGTTCGATAACAAGAGAAACTTAGGTGTTTTCTGGGCTTCCTGTGAAGCTGGTACTTATATGCGTACTTTGTGTGTTCATTTAGGTATGCTATTAGGTGTTGGTGGTCACATGCAAGAATTGCGTCGTGTTAGATCCGGTGCTCTGTCTGAAAATGACAACATGGTCACTTTACATGATGTTATGGATGCCCAATGGGTTTACGACAATACAAGAGATGAATCTTACTTGAGATCCATTATTCAACCTTTAGAAACTCTATTGGTTGGTTACAAGAGAATTGTAGTGAAGGATTCTGCTGTCAATGCAGTATGTTATGGTGCAAAGTTGATGATCCCTGGTTTATTGCGTTACGAAGAAGGTATTGAGTTATATGACGAAATTGTCTTGATAACTACCAAGGGTGAAGCCATTGCTGTTGCCATCGCACAAATGTCAACCGTTGACTTAGCTTCCTGTGATCATGGTGTTGTTGCTAGTGTGAAGAGATGTATCATGGAAAGAGATTTATACCCAAGAAGATGGGGTTTGGGTCCAGTCGCACAAAAGAAGAAACAAATGAAGGCAGACGGCAAATTGGATAAATACGGCCGTGTTAACGAAAACACCCCAGAACAATGGAAAAAAGAATATGTTCCATTAGACAATGCTGAACAGTCAACTTCTAGCTCTCAGGAAACTAAGGAAACTGAAGAAGAGCCTAAGAAAGCTAAAGAAGATTCTTTAATCAAAGAAGTCGAAACTGAGAAGGAAGAAGTGAAAGAGGATGACAGCAAAAAGGAAAAGAAAGAGAAGAAGGACAAGAAGGACAAGAAGGAAAAGAAGGAAAAGAAAGACAAGAAGGACAAGAAGGAAAAGAAAGAGAAAAAGGAGAAGAAAAGAAAGTCTGAAGACGGTGATTCTGAGGAAAAGAAATCTAAGAAATCTAAGAAATGATTCTCATCACTCCATCTCATCCTATATATTTAACAGCTTTCTTTTTTTTCAAAAAACTTTTTCTATTATTAGATTAGATTTTTTTTAGTGTGTATATTAATAACGTAAAATTTCTTTATCAACGACTTGTAGTATTCTTTTACTTTTATTTTTTTTACATATGCAACGTTATATTCTTTTTTAAATATCCCCATATACTAATGATAGAACTTTTAAACTTTTAGGCCGTTGACGAATTTCATGACTTCAAAACAGTAGTTCAGCAATTGGCCCATGACATTATTTAGAAACAACCATGATAGCAAATTCTCATTTGATTTTAAGCTAATATCACCGATTATTGCATTCCTGAATCTTGTGCTGCAATCGATTAATTTCAAGCACGAAAATTTGCTTTGTAGGGAAATAAAGGAACAAAAATCTTTAATCATTTCATTTAGGGATTTGCATTCGATAGACACAGAGGGATCATTGCTAACGCTCATAGAGGAATTTAAGAACTTTGTCACGAAAACTTGACAGAACCCTTGTAAATGTTGCATTATTGTGTTTGTCTCTGAATTTGTATCGTCTTCATTAATCATCATTTCCAAAATATCATCTAAATTTACAATATTCTTCCAGTCATTATTCATGCCACTTTTAAATATAGGAAAACTTTTCAAGAAGTTTAGAATGAATTTTAATAATTTTATTAGTTTTTTCACTAATTTGGTAAAATTATTAATAATTGATAACTTCCTTTGCACTAGCGCTTTTGGTAATTCTAAAACAGCCTTATTAATTTGTTCGGGCAATAGTTTGATCATACTTTCCAGTTTTTGAATGATTGAGTCACTGATCTCATTAGAATGAATTATAAATTGTGAAAAAAATTTGATTAACCCAGTATAGGTGATTAAGTCACATTTAGTTACCCAATCAATCAATGGCTCAGAAATGAAAAGATTAAACATCGTGGGCGATATAGAGTTAGAGTTAGAGAAGAATAATGCATTTGATATATTATCACTCTTCAGAAACTTGGTGCATTCATAAACGGAGTTGCAATGGATATGATATAACGACTCCAAGGATGATATAACATCCGAATCAGTGTCTGTGGGGAGTACACCTGCGGGAATTTTTGGGAATTCTAACTTATATGATGTCAAAAGCGGATGTTCTGTGTTCGATAATATTTGGGTATTATAGTTATCTGATAGCTTGTCATTACAATTGAAAACTTTTTCAATTAAATCATGAGTGAAAGTTAATTCATCTGAAGATAGTGTTCCGGTAGGGTTATTTGCCGCTGGTGGCAGCGAGTCTAGTTTATTTGCTTCTGTTTCGTTTTGATGCTGTGATTCGAGTTCTGGTTCGTTAGGGTTGTCATTACTACTCTGTTTAACGGGTGACCCAGTTCGAGAAAGACTTTTTCTATTTAATGAGAACGGCGATGAAACGTTAGGTACCTGCGGCGAAGGTGAAGAGGGCGATGGAGACGATAGGGGCGATATGGGATCGTTATTGTGTACTAAGGATAACGAAGCATTGTTGTTATTAAGGGACACGGAGCCGCTTTCGTTGACAGTTAGTTTCAATCCGCAGTAGTGGTATTTGGATTGACCTCTCATACCCAGCCTTCTAGTCGTTAAATCAGGAAAAACTGTTCTTATCAACTTCCCTAATGACGCCTGTGATAAGGGCTTCAGATTGTTTTGGGAACAAGATGAAGCGTATTGAGCAAATATTTTGCCCCTTGGTACGTAACTATCATGCTGAGATTTACAATTTTTCATTAACCAAAGTAACGCAAACACTTGTCTTTCTCTTTCTCTGTTTTGTTCCGCCAGCTGCAAAGCTGCCTTTGACGTGTTCTGTGAGTCCATGCTCAGGACTTTGATTTCTGCATGCTTCACGATCTGCGCATACTCCTCGATGGTTTTAGATTTGTTATTTTCTGCAATTTGCTTAGCAATTATTTCTTGCGTGTTTCTCCTTGAAATGGAAGAGATTCGTTTCTCTTGGCTTGTTTTCTGTTTTTTAGTACTGCTTGGAATTGAGGGGAAGGTATTAGTACGTTTGGCAGCAGTAGGAGGATTATTGTTTAAGGTTTCCTCTGACTTGAAAGAAAGTGGGTAAGCAGATGAATTCGATCTATTCAGGCTGATAGACGCTGGATACACTGAGTATGTGGCAGGTTGCCGTTGTGTTGCGGGTTGTGCAGGACGCTGTGTAGGGGTAGGAGATGGTTTATGGGAGCCGGGACCACTACCGATAAGTGGCGGTAATATTGGATTTGGCGTCTCCGGGCGGGGGGAACTTTGGTGTAGCAGGCTGTATATTGACGATGATTTGCTCGCTATGGGCGGGATATTCACTGACATGGGGGGCAAATAAGTGTGTGATGCTGGCGGTGGTTGGCTGCTGTACTTGGGTGCGTTTAAACTGTACCGATTACTGTTTACCGAAGATCCGTTACTTGGACCGTTGCTATTGTCGTTCGAGCCCCGACTAGTAGGTTCAATGTTATTATCACCGGACATGGGCAAATAAAATTCAAAATAATGAACAGACAAAAAACTAGGCGAGAAGATGAAGTACTTGGCAGGTATTTTTCTAGTGAAAAGGTTTTCTGTTGGTTGCGTTCTTTGAAGATTACCATTTACTGCTATTTTTTTTTTTCAACTTTTTCCCAAATCGCCATGACAACACGAAACGACAGGAGAAAAATTACGAAATCAAAAACAGGTTCAACTGTTGCAGCAATAGACACCACAAACGTGCGCAAGAAACCGCAACGAAGGGGAGGCGACCGTGCTTGAAATAAAATCCGAAGATCCATAGGTGAGCCACGAGTTTGGAATCAAACTCGTGGTTTTACCAACGAAGCTGTATATCGCGGAGTGGCGCTACCATAGGACCTTCGTTTCTTCTTTCTCTCTTCCGCACCGTACCAGATAGGAAAAACCGCACCTTCGTTTTTGCATACTTAGATGGTCCTGTAACAAGAATAGAGCTAAAGAAACAAGTATGCGTCGACTGCTGCCACGCCCGGCTGATTTAGGTGCACATCAGCTACCCAGCATACAAAGGGGCTTCCGTACGGTTGATGGTTATTTTTCTTGGTGTGTTGGTGCTGCTGTATCGCTGGTGCTGTCTGCGTTATTACGACTATCGTAGGACAAGGCCTCGAGAGGTGTAGGGTAAATCCCACTTGCACAAAGTATGTACACACTTGATTATCCAAATACCAAGAGAGTGTGGTTCAATTTACGGGCAGCTCGAGCCTGCCCGTAAATTGAACCTTCCCCTTCCCCACGCTCAAGGGGTTCTTGCGCCGGTGTTTCAGGGGCAGGACACGCGGGGATCGCTGGCACAGTATATAAACAATAAAAGAACAATGGAGAGAGGAGGCGCCATTCAATATCAGCTCACTAGAGTGCATAGACGTATAGACACAGGAATAAAGATAGAAATAGGGTACCATGGAGCTGCCTTCAATCAATAGCACCACAAGTATATCCGACAACCAGGAGTTAAGGAATTACTATGACAAGTTGCTGTTCAAGAACAATAGTGGCAAGTCGCTAGCGGATTTGCCAGGAAAAATGGCAGATTTTAACGACAATAGCGCTGCTGCGCATCCCCGCTCCAGAGTTGACTTTATCAACGGTTACATCGGTTTCAGAGAGGATAAGCAGTCTCTTCTGGGGCAGAAGAACACTAAAAGGGCCTCGTTCAGCGCATTTGCGGACGAAGGAAGGAAACAGAGCGAGATGAGCATTAACGGGAAGAGCCCTAATTTGTCTCTTTTCTCATTTGAGTTTAACGGCACCCCGACTCAGGACAGAAAGCCATACAAACAGGATTACTTGAATGTGATGAACACTTCGCCTAACAATATTCTTTCTCCCTTAAACAACAGCTCCCAAAAATACTATCCACAGAAACAGCAGCAGCAGCAGCAGCAGCAGCAGCAGCAACAAAGCATCTTTGACCCGGGAAGAAGATCTTCCTATATTTCTGATGCGCTGATTCATGGCAATGCGGCTACCCAGCAACCACAATACTCGCAACCTGTATATATTAACAACAACCCATCTTTGCAAGTACCATACACTGCTCCTTCCGAGTATACTCAGCAGCAACAGTACTCGTCACCCTTCAATGCTAGGCGCAACACCCAGCCAGTGCTGAATTTGCATCCGGCAGCCGCTCCCACAAACGATGCCGGATTGGCGGTTGTCGACGGCAAGAATTTGACGTCATCCAAGGAGCTGCATGACTTATATCTTGACTGCGGGTCAAACTATTTTGCTAGTGATAAAGTTTATAAATTTATTGACAGCATAAAGGGAACTTTACGCGGGGATAATGTCTCCACCTCCAGTTCCAGGATTATAGAGTTTTTGGATTTTTTGAAAAATTGTAATCTGAATTACAACCCACAGTCTGACGCATTCATCTCCACTGCTGTTTCAAACGCTTCGTCGACCGGGGCGGCCAAATCCAAGAACAGCACTTCAATGCATTTGCACTATAAGCCATTAGTGTTAGTATCGTTGAAAAATGGTAAGCTCGAACTGTTGTCTAAACCACAAACGGCCACACTTATACTGAAAAGGGGCGATTTGGTCATTATTGATGGTGATCGTGGTAAAGATTTAGTTTTGGTGGTGGAACCGGTTGTAGATATAAATTTGGCACTATTTATAAATTTTTTGAAGAAAAAAATTCACTTTGATTCTCTAATCACCAATAGTCAACAGCATTTCCCCAATGACCAGTTTATCAAGACTCTGGTTGATACAACCAATGGCAAGCCGGTCGCTCATGAGTTGAATCCGAAGTTATATGATATCATTGAACTAACGCAATTGATCATCCCATCAAAGCAGGTTCTGAGATTTGCCACCCCGTGGGAATCCTCCACGAATTTACACAACAAATTCCAGGATGAGCTAAAGGCTCTTCACATTGCACAGCTAAAACTGAGGTCGCTAAATAACAATAACTCCGGTGGCGGGTTGAACATCAAAATATTGAATGCAGAGTTCCAATTCGACAGAAAGAAATTGACTTTCTACTACATTTGCCAGGAGCGTAATGATTTCAGAGACCTGATCAAAGAACTCTTTAAGTTTTACAAAACAAGAATTTGGCTTTGTGCTATACCGAACAATTTATCGATAGATTCCAAATTTTATGATTCAAACAAGTTTGAGTGGGAGATGTATCAGGATATGATGTCCCACTATTCCATGGACAACACTGGAATTGTCGTGGCCCCTGAACTGAATCGCTTGAAACTGGACGACTTCCAGATCGGTGTTTATATGGAATTGGTGAAGGTTTTGTTCGGCTAACCCAAACTTATATAATCATTATAAACATTTTATAAACTTATACACTTTTTTAATAATCTCTCCATGTTTTTTTTATGTGTTTTGTTTGACAATGACATTACTCCCTACAAACATGTGCGCGTTTGTGACAAAAACATAAATAAAACAAAAATAATAAAAAGTCAAGTGAAAAGCACTGAAATCTAAAAAATAAATACATATACATATATATATATATATATATACCTATTTCGTTTCCGCATAGAAGAAATTGGAGGCAACTAGTTGCAGGTTGTTTTCCTTAGCCCATTTGCCAACACCGGTGGCAGGGGTGCCGTAACCCCAGTTCGGTCTATCCTTAATTTTCGAGAACTTAGATGAGTCCACGCCCTTAGGCTGCTTATATAACAAGAAAACATATCTGTGGGGACCGGATCCCTTGGGTGGAGCTGGTCCCATATATTCTATTAGTGTGTTCGAGCCCTTCGTATTGAACTCTGATGCAAAAAATTCGGTTGCTCCGGAGGTCTCGTGAGTAGCCTCATTCAACAGCTTTAAGTCGCATTCTACCAAGTGGCAGAATTCAGACCACTTGTGATCTGTCTTAGAGGGAGCATCCGGATCGGTCATTACCAGTGTGAACAAATCGTCGTCTTGGGGAACGTACGCATTCGCCTGTGGTACGCTTTTTTGCATTTGCTTATTGAACGTGAACTGGAATTGGGGCTTGGAATGCGCCTTCTCAGTGGGCAGCGTGTTACCCATGGCAACAGGTGCACTTGATGAGTACTCTACGGCAAGTATCCCGGAGGGTTGAAAGCTTGTGTCATGAATTACATCCTCCAGAATCCCGTGCTTCTTGTAGGAGTCAATGCTTGCTTGTGCGAAGTCTATTGCTTGGTTCATGTTTTTTGCTTGTTCTCTTGTTCTTGTATTGATGCACTGGTAGGGAAAAGGAGCACTGCAATTCGTTTCTTGCTGCCCCTTTTTATATACCAATTGAGATCTTTCCTTCCCTGAACAGCCCCTCTATCCCTTAAAAGATAGAAAAGTTCAAAGGGATAGGAAAAAATCAACGAGCCAAAAAAAAAAAACGGAACCGTTCGGCATGTATATATTCACTATTTCATATACGCGTTTGCACAATATACTCTATCTTATCCGTATCTATACGAGCCGGTTGCTGCACCTTACATGTCATAGTTGAAATCAACGGTCGTGTTTTCGACCATGTAATAATTGGCACCGACCAGTTGCAGATTGTTCTCCTTGATATAGTCATAGGCACCCGCACCAGGAGTACCGTACCCCCAGGAGACCTTGTTCTCAACCTTGGTAAAAGTGGACGAATCCGCTCCCTTGGGTTGCTTGCACAGGAAGAACACGTATCTGTGATAACCGGAGTTCTTTGGTGGACCAGGCCCAATATAGTTATTTCTCACGACACCCTTCCCCGAAATGGCAATATCTCCCCCAGGTCCGTACTCGACAGGAATATCAGTGATGATGTAGTGACAAACCTCCGACCACTTATGTTCTGTTCTAGAGGGCGCGTCCGGGTCAGTCATCAACAAAGCGAGTTTATCCTCGGCTGACAATTGGCTTTTATCGAAGGGCGTGAACTTGATGGTAGGAGCGGCTTGCGTAGCTTCCATTGGCATGGCATTGCCCAATTTGATGTCGTCAGAATCAACGTACGAAACCGACAACTCACCATGAATCTCGAACGCCAAGTCCTTGACGGTGTCCTTAATGATGTCCTCTTTGTTCAGTTTAGCAACGATGGCACTAGACATAATATATATTTCTATTACTAAGTACTCGGATGGGTACCGAAAGTGGCAGATGGGCAGTGTTTACTCAAACAATTGATGGCAACATTCAATTCCTCACCTGGTGCGCACTTCCAATAATAAGCACGCTTGGCCCTTTTATATTGTTCAAAAAAATGTCAGGCAAGATCTTTTGAAAAAAAGGTACCGAAACGGACGTAAGACGGAAATAAAATTTGAAGATAAAGTTATATATCACTACACACGAATACTTTCTTTTTTTTTTTCGCAGGAAAACTGTGGTGGCGCCCTTGCCTACTAGTGCATTTCTTTTTTCGGGTTCTTGTCTCGAGGAAATTTTAGCCTCATCGTAGTTTTTCACTCTGGTATAGATGAAAAAGGGAAGAGTAAAAAGTTTTCCGTTTAGTACTTAATGGGATTGGTTTGGGACGTATATATCGACTGGTGTTGTCTGTTATTCATCGTTGTTTTTCGGTTAGCTTCGAAAAAAAATAGAGTAAAAACCAGGAATTTACCCTAAAAAGAAGAAAAAATAAGATAAACGAAAATATGGCCGGTACATTTTTATTCACTTCTGAATCCGTTGGTGAAGGTCACCCAGATAAGATCTGTGACCAAGTTTCCGACGCCATCTTGGATGCTTGTTTAGCCGAGGACCCTCACTCCAAAGTTGCGTGTGAAACCGCGGCAAAGACTGGTATGATTATGGTCTTTGGTGAAATTACTACCAAGGCACAATTGGATTACCAAAAAATCGTCAGAGACACCATCAAGAAGATTGGTTACGATGATTCCGCCAAGGGATTCGACTATAAGACCTGTAACGTCCTTGTCGCCATTGAGCAACAATCTCCAGACATCGCCCAAGGTGTCCACGAGGAGAAGGATTTGGAAGACATCGGTGCCGGTGACCAAGGTATCATGTTTGGTTACGCCACAGATGAAACTCCAGAGGGTTTGCCTTTGACTATTCTTTTGGCTCATAAACTAAACATGGCCATGGCTGACGCGAGAAGAGATGGCTCTTTAGCGTGGTTGAGACCAGACACCAAGACTCAAGTCACCGTCGAATACAAGGATGACCACGGTAGATGGGTTCCACAAAGAATCGACACCGTCGTCGTCTCCGCTCAACATGCTGACGAAATCACGACCGAGGACTTAAGAGCGCAACTAAAGTCCGAGATCATTGAAAAAGTCATCCCAAGAGACATGTTGGACGAAAACACCAAATACTTTATCCAACCTTCCGGTAGATTCGTCATCGGTGGTCCTCAAGGTGACGCTGGTTTGACCGGTAGAAAGATCATCGTCGACGCTTACGGTGGTGCCTCATCCGTCGGTGGTGGTGCCTTCTCCGGTAAGGACTACTCTAAGGTTGATCGTTCTGCCGCTTATGCCGCTAGATGGGTTGCCAAGTCCCTAGTTGCCGCTGGTTTATGTAAGAGAGTTCAAGTTCAATTTTCTTATGCCATCGGTATTGCAGAACCATTGTCCTTGCACGTTGACACCTATGGTACTGCTACCAAGTCTGACGAAGAAATTATCGACATTATCAGCAAGAACTTTGACTTGAGACCTGGTGTATTGGTCAAGGAGTTGGACTTAGCTAGACCAATCTACTTGCCAACCGCTTCTTATGGCCATTTCACAAACCAAGAATACCCATGGGAAAAGCCTAAGACTTTGAAGTTCTAAGCTTTTTTCCTTTTGGACTTTTTTCTGCCTTCAACCTCCCATGTTTTCATTTGCTCAACACAAGTCAACATGTACATTATACCGTATTTGATGCAGGGACGCAATACCATCATATTCTTGATATAGACTCATTTTTCTCAAATCAAATTTGTATCGATTTCATTTTGCATTATACAGGATTCCTTTTCCTTTCTAACATTTAATACGTAACTACTAATATTAATATATACCTCCTTCAACGGATCAACAAACCAAACTTTATCTTATTCAAATAGAATTTAATAGATCCAACGCCTTAGTTAACTCATCTTTGGCGGTGGGCAGGTCTTCATAATTCAATGCGCTTATGGCGTATTTGGCAAGTTTTTGAATTTGCTCTATTTTACTGGCCCTGTCCATAATTTTTGTCAACTCATCCTTTGTATACGATTTATGCTCTGCTGCAGCAGGTTCTGATGGTGCAGAAGGGCGCGTAAGATCCACTTTTTTCTTCACAACTTGTTGTTCGTCTTTTGTTATTGCATCTTCGTTCTTGTCGACGGTCTGTTCTTCTTCGTTTACGCTATCGGCATCATCAATAAATTCAGGTACCTCATCCACAGGCTCGTATGATGTTGTTTGGTCTTTTGGGGCTAGGCCTTCGACTTTATCATTATTATTGTTTTCCAAATCGCTTGTCTGGTAATCAACATCTTCATCCTTAGTCTCCTCGCTATCATCCGCAAAATCTGCATAATCTAACGTTTTCTCGTCGCTGGAACCAATTTCACCCTTTGCCAATTTACTCAAATAAATTTTGCAATACTTAATTCGTTTTTGTAATGAATTTGTACTCGTTTCACTTATATTTTCCTTCCACAGGTGTAAAATGCATGAAAATAAATCAATACAACACCAAAGTGATCTTTTTAACATAACATCCCAGGGGCCATCTTTTAGCTGTTTCAGTTTCTCGTTATACAACGACATTGTAAAATTTAGCATATAAATTTTGGCTTTTTCTTGATCATGTATTAGCGTGTTCATAACGTGTAAGCTTTTGTCACTGTCTTCTGCTTCACTCTCGCCGCCAATCTCCTTCTTAAACGCTTCAATAGTATCAAGAAGTTCTGTCGCTAGTGCGGTCATCTCTTGCGACCGATCTTCTTCACTCAGTATCAATTCCACCACATATAACTGAAGATAGTATCCGATGATCCCTAATCCAACTTTGTCAAAATCCTTCGCTGTAGCGACAACCCTTGCAGCGTTACTAGCCATAGAATTTATTTAAAATGTGGACAATTAGTTTCTAAAAATTGAATCAAATAAAATAAGAAAGCTTATTGTTCCTTTTCTTGTCTTCATCTGGACCGTTTGGATAAGATCATTCACCAAATCTTAGTTTTTTTTTTTAGTTTCCTTCTCCAGCGATTTCATAATAATAAAAAAAAAAACAACAAAAAACACGATTGAGAAACATCAATATGAACTAAGCAATAGCTAAAAAAAAAGAATAATAAAGGGGAACACAGTATAATTCTCGAGAGGATGGCGTTGGAAGAAGTGGTACGATACTTAGGACCTCACAATGAGATCCCTTTGACACTCACTAGAGACTCGGAGACTGGCCATTTCCTCCTGAAACATTTTCTGCCCATTTTGCAGCAATATCATGACACGGGGAATATTAACGAGACCAACCCAGATAGTTTCCCCACTGATGAGGAAAGAAATAAATTACTGGCACATTATGGAATTGCTGTAAATACAGACGACCGAGGTGAGTTATGGATAGAGCTGGAAAAATGTCTACAATTATTAAACATGCTAAATTTATTCCGTTTGTTCCAGGATGCATTCGAATTTGAGGAGCCTGAAACAGATCAGGATGAAGAAGACCCCAGCCATTCGAAACTACCAGAAAACAAGACCAAAAGTGAAAATTCTAAGGATAATATCAGCTCAAAGAGGATTAATAATTTACAAGATATGAGCCTGGATTCTGATGCACACAGAGAATTAGGCTCTCCTTTAAAAAAACTAAAAATAGATACCTCTGTGATAGATGCTGAGAGTGACTCCACTCCGAATACTGCCAGAGGCAAGCCTAACGATGATATTAATAAGGGCCCTAGCGGCGACAATGAAAATAATGGCACTGATGACAGTGACAGAACCGCTGGACCTATCATAACATTCACTCATGACCTAACTTCTGACTTTTTGAGCAGTCCACTGAAAATCATGAAAGCACTACCTTCTCCAGTTGTAAATGATAATGAACAGAAGATGAAACTAGAGGCATTCTTACAACGGTTGTTATTTCCAGAAATTCAAGAAATGCCTACATCCCTTAATAATGACAGCAGTAATAGAAATTCAGAAGGGGGGAGCTCAAACCAACAACAACAGCACGTATCATTTGATAGCCTTTTGCAAGAGGTAAACGACGCTTTTCCTAATACTCAATTAAATCTTAATATTCCTGTAGATGAGCATGGAAACACACCATTACATTGGCTGACTTCAATAGCAAACCTGGAATTAGTGAAACACCTGGTTAAGCATGGTTCAAACAGATTATATGGTGATAATATGGGGGAGTCATGCCTAGTGAAAGCTGTCAAATCAGTAAATAATTACGACTCTGGTACTTTTGAGGCACTTCTAGATTATTTATATCCATGTTTAATTTTGGAAGACTCAATGAATAGAACAATTTTGCACCATATCATTATTACGTCTGGTATGACTGGCTGTTCAGCTGCTGCTAAATATTATTTAGATATTTTAATGGGATGGATTGTCAAGAAACAAAATAGACCCATTCAAAGTGGTACTAACGAAAAAGAAAGCAAACCGAATGACAAAAATGGGGAAAGAAAGGACTCTATACTAGAAAATTTGGACCTGAAATGGATAATAGCAAACATGCTCAATGCGCAGGACTCTAATGGAGATACTTGCTTGAACATTGCAGCAAGATTGGGAAACATTTCAATAGTAGACGCTTTATTAGATTACGGTGCTGACCCATTTGTTGCAAATAAATCAGGGTTGAGACCCGTGGATTTTGGGGCAGGTACTTCAAAATTACAAAATACGAACGGCGGTGACGAAAACTCGAAGATGGTCTCTAAGGGTGATTACGACGGTCAAAAAAATGGAAAGGCCAAAAAAATAAGGTCTCAACTGTTGAAAAACCCACCTGAAACAACTTCGTTAATTAATGATGTCCAAAATTTACTGAATTCCATCTCGAAAGATTATGAGAGTGAAACAGTGCAATATAATGAAAAATTAGAAAAACTACACAAGGAATTGAACGAACAGCGAGAAGAATTAGCTAATTCTAGAGAACAACTAGCAAATGTGAAGCAATTGAAAGATGAATACTCACTAATGCAAGAGCAATTGACCAATTTAAAAGCAGGAATTGAAGAAGAAGAGGAAAGTTTTAGGGAAGAGAGCAAAAAGCTAGGAATAATTGCAGATGAAAGTTCAGGTATTGATTGGGACTCTAGCGAATATGATGCAGATGAACCCTTCAAAGTAGAGTTCCTTTCAGATTTCTTGGAGGATAAATTACAAAAGAATTATGAAGGCGATATTTCCAAACTATTAGAAGCGGAGTCGAAAGAGCAGATAATGGAACAGATACGAAATCAAATTCCCGCAGAAAAAATCCAATCGATGCTTCCACCAACGGTCTTATTGAAGGCAAGAATAAATGCATACAAGCGGAATGATAAACACCTAACCAATGTATTGGATACAATCAGCACCAAACAATCAGAATTAGAGAATAAATTTAGAAGAGTGTTATCTTTATGTTTGAAAATCGACGAAAATAAAGTTGACAATATGCTTGATGGTTTGTTACAGGCCATATCTTCTGAAGACCCACAAGACATTGACACTGACGAAATGCAAGATTTTTTAAAAAAGCATGCTTCATGAGGGCATGTGATTTCATTGCATTAACTTTTATGACTTTATTTGAAGTTATTTTTTTGTTTTAGCGCTTTATTTACTTTTATTTTACTACATAACTGTATTCTTACAAAATTTTTACGTACTCAGATGGGATATATAGGCACTTGATGTTTTATTTTCTTGTTCTTATCATATATCCGATGGAATAAAATGTTCTATTTTGCTGGCTTTTTCCAAAAATATTGTTTATGTGTCCTTCTACAAGATCTTAAGCCTGTCCTTCCACCTTTTAATGAACTCACCAAGTTTCTTCTCTCGTAATCATCATCGTTTTCTAAATCGTAGAAATACTCTTCGTCCAATGGTTTGCCGGCGGCGTCCTTACCATGACGGTAAATGACACCGACACATTTCGCGTCGCTCAAAATCGAACGTAATTCATCTCTTGAAAGCTCAGAAATTTGTGAGTTCACCTGCTGTAATTGGAATAATGGCGTCTGCTGGACGTTTGCAAAAGCTAGGTGATTGGTTAAAATATGCTGTAGATGCATAACATCAATATTTCTTCTAGATAGCTCATCCAAATTCTCTTTCACCGATTTTTTCGGCTTTGAAGGTAAGACCCTCTTGTTAAGTTTTGGTTTCTTCATAGTCATAGGATTTTTATCAGATGATAGTGAATCTTGTCTCAGGGTTTGTTCCTCGTGATCAACAGAGGAGACGGATGAAAGTGGGGACGATTTAGAATTTAGGAAGTGGTTTAGCATCCTTTCTGCAACGCCAGAATCACTACCAATTGAGATTTTGTTGCTATCCTTTAGTATTTTTTTGGGTCTGTCCATCGAAGTGTCAGTAAAAATCAATGGATGCTTCCTTATACTACCCATATGTTTCGTTTCACTTTCACTTTCAAATTCAGCTTTCTTCTCGAATCTTAACGGCTCTGAAGGAGAGTTTTTTTCTTTTAACGAAATGCGAAGTAAAACCTGCCTAAAATCCAACATGATACCCTTGTAATATGTCATATAAACGGTGTCTCCCTCTTCCAGAGTAAAATTAATGAATCCTCCCTCGTCTTGAATTTCTTTAACACATTTTTCGTTAGAGAATCTGGGAACAAGCCTATATGCCCTATTATTGTTATTCATGGTATCCTTTAATTGATAACAATCAAATTGCTTACGATAGGTAACGATTAATCCGTTCATACTGAAGCAGTGAATCTTCACTTCATTTGTTTGTGGTAAATAAGTTATACTAGCGTGTACTCTGGATATGAACTTATTCTTACAGAGCGCAACATCACATTGCGAACCATTGCGCCCTACAGTAATGGTGCTGATCTTGCTAGGATCTAGTTCAGCATTGATGACTCTAGTATGCCTTGAAGGAGAAGAAAGTTTGGAAGAAAACTTGGGTGACGTTTCTGCCAACTGGCCAGGAAAAGCTGGAGAGGAAGGGATGGCGTCAACCTTATTCGACCTAACGGGAGACGAAACCCTTCCTATACTGGAAGAAGGAAATGGAGTTGGATAATCTCCTTTCCCGAAATTTCCAATTGATTCTGACGCAGTTTTACCAGCTTTCTCATAATTGGATGAGGGACAATTAGGCTGCTGTTTGTAATTTGGTGGAGAGTACGGATCCACTGTCCTGTAGGGGGACGAAGGAAATTGCGAGCTCATGCCTTCTTGTGATTATTAATCTTTGATGTGTCGTGGCAGATGTATATGGACTTTTGTACGTAAAGTAGATTGCTATAATTCAATTCTAAATGAATGAAAGTAGAGAAAGAGTTTCCATTGATGAATTTTAGTTTACGTCGACTGCCGCTGTTCATTCTCATCAAAACACGAAAGCAAACCATAGAGATGAACTTAAGAAAAAAGGGCCACGGGATTTTTTTTTTCGCGTTTTGGCGTTTTCATATAAAAAAAAAACCATATTAACATCTGTACATTATTATTAACTAAACATCCGTACACAAAAGGTTTTCCAAGACAAAACGTTGTCGAGACTATTCTCTTTCGAAGAAATTCTAAAACACACTTCGGCAGGCCGGCAACAAGAAGGCGGCCCCTTGGGGAAAGGGAAGTCAATCCGTCTGCCCGTTCTCTAGGCTGATGGTAGGCAGGGCGATGCCATACTGGTGAAGTGTGGTCCGTCGGTCTGTCTCCTCCAAACGTTGATGTTCTCCTGGTAGCTTTCTCATCACCGTCAATATTACAAGTGTAAGAATGAGAAATGCTCTATATGAGGGTACTATTAAATTTCAAAAGTGTTTACTTTTAAGAGGTATTTGCTAAAGCCTCATACAAATAATATAGACAAAAATGGGTAGTATGTAGTAGGACATTGAGAATAAAACTGTGAACCTGTTATTGACGACCGTGGAGAAATGTTATGATTATCTGAAGAGAAATATCGGAACGCATGCACACCAAATTTATACTTAGCAAGACTGGACGATACGAGACTGGTATACTTGTATGAAGACAGAATAGTGAACGAAAGACATGCGCATGACAACAAATTTACCGTATAGAAGAAATATTCTGCTTGTATGCCTGAGGGAACTCGAAAGCATCAATTTCAATGGCGTTGTAACAGTCACGAGAAAAGTGTAACTATAAGATAAAGCAAATTGTACTAACAAACTTAACCAAATTGCACAACAATTTGATTTTCTTTTTAAATAGAGGGTACTCCTTCATTCGGTAAACGTCACAACAAGTCCCACACTTTGTGTAACAGATGTGGTCGTCGTTCTTTCCATGTTCAAAAGAAGACCTGTTCCTCCTGTGGTTATCCAGCTGCTAAGACCAGATCTTACAACTGGGGTGCTAAGGCTAAGAGAAGACACACTACTGGTACTGGTAGAATGAGATACTTGAAACACGTTTCAAGAAGATTCAAGAACGGTTTCCAAACCGGCTCTGCTTCTAAGGCTTCTGCTTAATTTTTATACTAAGATCTATTTCTTTAAATGAAAACTCAATAATTAGAGACCTTATATAATAACCAACTGCAAAAAAACTTCTAAACAATTAGTTAACAAATCTCCAGCCTTTTTTTAATATATCTTTATTCATATGTAACGCCTTTGAGTGCTTACGGGAAAAGTAGAATTGATAGTTTCGTAATTCATGACCGGAAAAAGTGAAAAATTATTGTTCGATGAATATATACAGAGATGTCTTGAACTGTTTTTGCCAGCATCATTCGTTATAGGGAGCAAAGTTAGTGCAACCCAGTTACCAGATATCTAGTCACCAAGAAGAAAACCCGTAAAATCGTAGGTCATGGTCGAAGATTCCAGAGTTAGAGACGCCCTCAAAGGTGGTGATCAGAAGGCATTACCGGCCTCTTTGGTTCCTCAAGCACCTCCTGTCTTGACATCAAAGGATAAGATTACTAAGCGGATGATTGTGGTATTAGCGATGGCATCCCTCGAGACACACAAGATATCGTCCAACGGGCCTGGTGGTGACAAATATGTCCTTTTGAACTGTGACGACCATCAAGGTTTATTAAAAAAAATGGGTAGAGACATTAGTGAAGCAAGACCTGATATTACCCACCAATGTCTTTTGACGTTGCTAGATTCTCCAATCAACAAAGCCGGAAAGCTGCAGGTCTATATTCAAACAAGTCGAGGAATTCTGATCGAGGTTAACCCCACTGTTCGTATACCAAGAACTTTCAAAAGATTTTCAGGTTTAATGGTTCAGTTACTACATAAGCTTTCTATCAGATCGGTAAATTCTGAAGAAAAGTTACTTAAAGTCATTAAGAACCCAATTACCGATCACCTACCTACTAAGTGCCGTAAGGTGACATTATCCTTTGACGCACCAGTTATCCGCGTTCAAGATTACATCGAAAAACTAGACGATGATGAAAGTATATGTGTCTTTGTTGGTGCCATGGCAAGAGGTAAAGATAACTTTGCGGATGAATACGTCGACGAAAAAGTCGGCTTGTCCAATTACCCATTGTCTGCCTCAGTTGCATGTTCTAAATTTTGCCATGGCGCTGAAGATGCTTGGAATATTTTATAGTGTTTAAGTCTACTTGGCATCCTCTTTGTATAATAAACAGTCAATATACGATATAGAAACAATCGAGTTAGCGATTAATTCGACTGCACCTCTATCCTTCCCCCACGCGAAATAATGGTTCGGAAGTCATCTGAACGAGGCTCAGTCTTTGAATATTTCACCTAATTCGGACCCTGAACGGTGAACAAAATTTCAATATGATATAAACAAAACGTGGAAGAACTCTTGGCAAAGACAAAGGATAAAGAGCTCGTTGGAAAAGTTTTTTTACAACTGCAAACGGCTCTTAATATTGCTAATTAACTTGCCAGTATCATTTCCCTAGCGCCTTGCCGATTTGGTCTTTTTGGCACTGTTTATTCTTACTAAACGATATTCGTAAAACGGAAATCAAAGAAAACCAAAATTGAAGTCCCAAAGCGTGGCAATAAAGGAACAAGTAACTGCAAGAACACCAAGAAGCTACAGTAAGAAATGAAAAGGATTTTCTCTGGTGTGAAGTCCCCAAAGTTATCTGCTCCCCCAAAGGTTTTCAAAAATGATGAGAGCCCATCCACTCCGAGCTCTCCCAAATTCGACCAAGGGCTTCGAAGTTTATCAGCATCAGCTTCAAGACTCTTCAGTAACTCAATATCCACTCCTGGGAGCCCTACGTTAGATCTTCCGCAAGAACACTCTATTAATGGTGATATCTCACCAGAACTAGTACCAATCGTTACTTTACTCTCTGCACAGGCTCATAGGAGATACCATTATGGTATATTCTTGATATTACATGATTTGAAGACAGACGGAACACCTGCCGTGCGTCAGTGGGAAGAATGCTATGGTGTGTTGCTAGGAACTCAGCTGGCTTTATGGGATGCAAAAGAATTATCAGATTCCAAGAATAATAAGAACACATCAACCATGAAAAAAGCCGCATCGAGACCTTCTTTTATCAATTTTACAGATGCTTCTGTGAGGAGTTTGGACGCTAATGATCAGGTAATCAGTGCATCAGAGAACGAAAAGACAAAGAAAGATCTAGACAATGTTCTTGTTGTTTCAACAACTTTAAAAAACAGGTATTTCTTAAAATTCAAAAATTCAAAATCATTCAAAACTTGGAACGCAGCAATTAGGCTTAGTTTGTTCGAGTTTACGGCATTGCAAGAGGCCTACACGGGCTCATTTTTGTCAAGCAGAGGTGTTAAACTTGGTGATATCAAAGTTGTTATGGCAGATACAAAATTCACTTATGAGGACTGGGTTAGCGTAAGATTCGGGACAGGTATGCCATGGAAACGTTGTTATGCTGTTATTTCTCCACAGTCTGGCAAAAAAAAGAAAAATTCGAAAGGTTCAATATGTTTCTATGAAAATAACAAAAAAACCAAAAAATCAAACATAATGACAACAGTAGTAGACGCACGGGCTTTATATGCCGTTTATCCTTCCTCGCCGATATTAATCGACACATCTACAATCATAAAATTGGAAGGTTTTGTCTCTTTTGACAAAAGTGAGGAACCTCAAGAAACCAACCTATTTATCATGCCTGAAAAGCATCAAGGTGTTCCGGGATATGACACTATTATTCGCTTCTTAATCCCAGCTATGAACGCGTTCTACTTATATGGTAGGCCAAAGGGTTTGATTGCCAACAGAACTGACCCAGACTCCCTGCTGTTTGCCTTACCCACTCTTCCGCATATATATTATTTGCAGGTGGATGACGTTTTATCATTAACAAAAGACAAAAATTACATACATTGGAGTGCTGCTGATTGGAGGAATAACATTGTTCAAGTATTACAGAAAAAATTAAGTAAGGGCTATAAAGGCTGTGGTAATAAATCTGTATCAGTTTCATCTGGGATGATGAAGTCGCCAGCAATTAGTTCAGCTGAATTATTTGAAGGGTACGATTCTCTCCCTGAAAGACAAATGGAAAGTCCGCAAAAATCTAAGATGAAGTCTCCTACATTAGCATCGACCGATGATATTAATTCCGCTTCTGCTTCTGTAAACTCACATGCTATCTCAGTAAAACAAACTGAATTATTTGTGACTGATAATTCTTCAAAAATCAATGACTCTGTGTCGGCGCAGTCCAGTGTCACTACTAACTTCAAAGATACTTTTACCACCCCAATGACATCAGGAATGCTCAACCAAGAAAATTCAGAGAGAAGCTTTGGTTCAGGATTAAAACTCAAAATCACTGATTCAAATTTGGAAAATATGGAAGACGTTGAAGCGAAATCTGCTAACGAATTCTCTACGACACCAGAAGACAAACATATTCACCTGGCCAATGCAGCCGAATTATCCGCCCTTTACGACAAATATTCCACATCTCCGTTTGGTAAATCGGAGGCTAATTCAAGCCCTAAACCTCAAAAACTGGAAGTTAAAGATCGGTCAAAAAATGAAAACAGAAGTCCTTATGAGAGATACGTAGGTACATCCGCAGAAAGCAAGACATTTGAAATAGGTAACGTCAGAGAGTCGAAAAGTACGATAAATACTTCCCTTTCTTCGCCTTTAAGGGTAGAAGATAGTAGACGTTCAAAAAATGAGGACCTGGGATCTTTGAAAGAGTTTGAAGAGTTATCTCAAAAGATTAGCAATATGGGGATGGCAAATATTTCTTCAGAAGCTTTAAGTGACACAGCAGAAAACAGTTCTTTTGTTACGGACCTGAACTTGAATATCAATAACAGTTCATCGGTCAACCTCAATGAAGAACAACGTGTGCCGGATTTTGGGGAGGAAAACGTATTTGATCCAGATTATATGGAACAAAACCAAATGTTGGAAACAGAAAGTAGGTACACTACGGATGAGTTTGACTTTTCAGATAATCAGGATGCAGCATCCAGTAATTATAGCAATGGGCAAACCAACCGAACAGTAACTGAAACCCTTTCTGCCAGTGACAGAAATGACAAGATCCCACATTCTTCTTTATTTACAAACTTAAACCAGCTTACTTCGAATGGAGGAAACTATCAGGATAGGGAAGATTTCTCTGGTGATCAAATAAACAAACCTCAACAATCTCAACCACTTCATGTGAAAGGACCACAAACTTCGTCATTTGGTTACAGAAATTCTTCAGCCAATAGCTCGCAGCCTCAAGCACCATACCCGGTTGGTCGCCCGTTAGGTAAGATAAGAACGGGTCCGCTGACCGTCCAGCCTATCCAACAAGGTGGAGACTCATCAATGTATTCTTTCCAATCTTCGCAACATCGGTTTCATTCGTCGCAACAGCGCCAAAACCAATCACTTTCCTTCAGAAACAATACCTATGGAAGTGGTAACAATCAAAATACACTCCATCCATCGCCGCAACTGCAACAACAGCCTCAAAATATGAGATATTTGAATAATAAGTTACCAATAAATGATAGATCTCCAATACCGCAAACACAGCACCATGTACCAGATGGCCGTCCCAGCCTCCATATAAATACCACTAACCGCACAAATCCACTTACTGCACAAAGTGGATTTTCTCAATTTATGCCTCCCAATAGCACATCAACCAACCCATATTCCAGCTGATTCATTTATATTTCATCTTTTCTTTTTTTTTTTTTTTACAATTCAGTAGTTTTATATAACTTCCCATAAATGTATTATTTTTTTAATACGACTATAATATACCTCTATACCCTTATTTATCTCTTTACCTTTGCTTTTAAGCTAAACAAATCTTCATTAACAGGTATTATATTACTGGCGTCGCGTTTCGTTTAGGCGCATCGAGCCGAGACTTCAGAATCACAAATGCTTTGTATATATGTTACGAATTCAGTATTGCCCAACATGCAACTAGATTCAACTAAGCAGACGTGGGTACTTACATGAGAAGCAGATCATTGAAATTTTACTAAGTTAAAGAAGAGGAAGGGCTCCAATGATTGTAAGAATGATACGTCTTTGTAAAGGTCCAAAGTTGTTGCGAAGTCAATTCGCATCAGCAAGTGCACTATATTCAACCAAGTCATTGTTCAAACCTCCCATGTACCAAAAAGCGGAAATTAATTTGATTATTCCACATAGAAAGCACTTTTTGTTGCGGTCGATTCGATTACAATCAGACATTGCGCAAGGAAAGAAGTCCACCAAGCCCACTTTAAAGTTGTCCAATGCAAATTCAAAATCCTCGGGGTTTAAAGACATTAAACGGCTATTCGTCTTATCTAAACCGGAATCCAAGTACATTGGTCTTGCCCTCCTTTTAATCCTCATTTCAAGTTCAGTTAGTATGGCTGTACCTTCCGTTATCGGTAAATTATTAGACTTGGCTTCCGAAAGTGACGGCGAAGATGAAGAGGGCTCAAAAAGCAATAAGTTATACGGTTTAACGAAGAAGCAATTTTTCACAGCATTAGGAGCAGTATTTATAATTGGAGCAGTTGCTAATGCAAGCAGAATCATCATTTTAAAGGTCACCGGTGAGAGACTGGTCGCAAGATTAAGAACGAGAACAATGAAAGCTGCATTAGATCAAGATGCCACATTTTTAGATACTAATCGTGTCGGTGATTTGATCTCAAGATTATCATCTGATGCATCTATAGTGGCCAAATCGGTCACACAAAACGTCTCTGATGGAACAAGGGCAATTATTCAAGGGTTTGTCGGTTTTGGCATGATGAGCTTCCTCTCATGGAAATTGACTTGCGTAATGATGATTTTAGCCCCTCCTTTAGGTGCTATGGCACTGATATATGGTAGGAAAATACGAAACCTATCAAGACAGTTACAAACCTCAGTAGGTGGGTTAACAAAAGTGGCAGAAGAGCAATTAAATGCTACTAGGACAATTCAAGCATATGGTGGTGAAAAAAACGAGGTTCGCCGCTATGCAAAAGAGGTTAGAAATGTATTTCATATTGGTCTGAAGGAAGCGGTTACTTCCGGTTTATTCTTCGGAAGTACTGGGCTAGTTGGCAACACTGCAATGCTGTCGTTATTATTGGTTGGAACAAGCATGATTCAAAGTGGTTCAATGACTGTCGGTGAATTATCTAGTTTCATGATGTATGCCGTGTATACCGGAAGTTCATTATTTGGTTTATCGAGCTTCTATTCAGAACTTATGAAAGGTGCTGGTGCGGCTGCCAGGGTTTTTGAATTAAATGACCGTAAGCCATTGATTCGTCCGACTATTGGAAAGGACCCTGTATCATTAGCCCAGAAACCCATCGTTTTCAAAAACGTGTCATTCACTTATCCCACTCGGCCCAAACACCAGATTTTCAAGGATTTGAATATTACTATCAAGCCTGGTGAACACGTTTGCGCTGTCGGTCCATCAGGAAGCGGTAAATCAACAATTGCGTCTTTGTTGCTCAGGTACTACGATGTGAACTCAGGATCGATCGAATTTGGTGATGAAGACATCAGAAATTTCAACTTGAGGAAGTATCGAAGACTAATAGGATACGTGCAACAAGAACCACTACTTTTCAATGGGACTATTCTGGACAATATCCTCTACTGCATTCCGCCTGAAATTGCGGAGCAGGATGATCGTATTAGACGTGCTATTGGAAAAGCTAATTGCACAAAATTTTTGGCCAATTTTCCAGATGGATTGCAGACTATGGTTGGTGCTAGAGGCGCACAATTGTCCGGTGGTCAAAAGCAAAGAATTGCATTAGCTAGAGCGTTTTTACTAGATCCTGCCGTCCTTATTTTAGATGAAGCAACCAGTGCCCTTGACTCTCAAAGTGAAGAAATAGTTGCCAAAAATCTTCAGAGACGTGTGGAAAGGGGGTTCACTACTATATCAATTGCACATAGGCTTTCGACGATCAAACACAGTACTAGGGTGATTGTGTTAGGAAAACATGGCTCAGTGGTTGAAACTGGTTCATTCCGAGATCTAATCGCCATTCCTAATAGTGAACTAAATGCGCTGCTTGCCGAACAGCAGGACGAGGAAGGAAAAGGGGGAGTGATAGATTTGGACAATAGTGTTGCCCAGGAAGTATAAGAAGTTGCCGCAGTATGGAATCACTTTTCTATGCCACAGTTATGGTATGTGTTGGAAGACAATTAATTATCGCATTATGTTTGCTGAATATGAAATTGTGTATTCTATAATTTAAATGATGCCCAATGTAATTTACACAAACAGTTTTTTTTTAAAGCTCCTTGTACGCCCTTATACACATTAAATTAATATTAGATGCACAACATACGGTACGTTTAGGAAACTCAAATTAAGCTTTATTTTTTTACTTTTTTATTATTGTTACTATTATTCTTATTATCAACATTATCGTTTTCATATCTTTTCTGAGTACAAATATGACTGAAACTTACAAAAAAAAAAATAATTATTTATTACTATTAATGATTAGATGTTACGCTTTTTTATAAAAGAGAGAGTGATACTCGGTTTAAATCATCGTCCACCCTTCATCCGTTGTTTCAGCAGGTGTCAGTTTGGTTGCATCTACATTTTCCTCTTTCTTGCGCGGAGTTTTCACTCTTGATAAAGTAACGCTTCTTGCATACTCAAGTTCGTTGTAAATTGCACTTATTGCAGTTTTAATCCCATCTTCTTTGGAAATTTTCTTCTTTATTAATCCAGCTCTATCCTTCATTATTTTGTTCGTCGTAGCTACTTTTAAAGCATCTGCTAATGTTTGAGCGTTAAGTTTCTTTAAAGCAATACCAACTCCAATGTCTTCTACTCTACCTGCATAAAAGAACTGATCACCAAAGAAAGGTTTTATAACAGTAGGTAAACCAGCACGTAATGAAGCTCCAGTAGTTCCAGAACCACCATGGTGAACGGCAGCATCGACTTGTGGGAACAACCAATCATGGGGAACGTTTCCGATATTTAAAATGTTTCTTGGAAGATCTACCTCTGTCTTCTTTGCCGCCTTATCGCCCAACCTTTCTGACCATCCCTTATTTAAAATGCAGTATACATCTGCTTCCATAACTGCTTCGACGAGAGCTTCCGTCATTTCTTTGGCATTAGAGACTACAATCGAACCAAACCCGATATAAACCAATTTTTTTCCTTTTGATCTTGCCTCAGAAATAAATTCTTGTAATTCTGCTGGCGGTTTGAAAGTACTCTTATCATCAAGAAACCAATATCCTGTGACTCTCACCCACTCGCTAAAATCAATTGATGGCGGAAAAATTGTAGGAGAAACATTGTATAAGAAAGGAACATTATTCTGCTGTAAAAGAAAAAGATTTGTTTTCCCTAAACCTAGAGTTTCAACTCTCCACTTGTTTACTTGCCCACTAATTCCCTTCCAGAAAACGTTTTCGAAAAGGACATGTGTCAGGTAGTTATAGTTACCGCCCCTTTTTTGATCTGGTACAATAAACGCATGTGGATATGCTCTTGTTCTTGTCCATGGCATGGTAAATGCTCGAAAATAAGGAATTTGCAATGCTTCAGTAATATGAATACCAACCATAGCCGAGGGTGATTCAATCAGAATATCAAATTTTCTTCTGTTACAAACCTCCCAAGATGTCTGTAAAAGAGCATCGATCCATCCCCTAAATTTGCTCGAAGCTTCTCTCAGCATTTTAACATTCATTGATTCATTTTCCACCATCAAGGACATCAACTCCACTGGGTTACCAGCAATCTCTTCAAACTGGATTCCATGACTTTCAACAAAGTCTCTAAATTCCGAATGTGTAATTATTACTACTTGGTGACCTTCTTTTATCAAGCCCTTTCCAAGTGCAATATATGGTTGAACATCCCCTCGTGAGCCAATCGTCAATAATCCAAACTTATAACTCTTGTTTGGTTTTATGCTTGTTTTATAGTGCGGATTCTCATCAATCATTAACGGTACCTCAAAGCCCTCGGCATTAATTTTATCTTCGAAAAGCTTCAACTTCGCTGAGTCAGGGTTATGCTGAACATCGCCAAGAGAAGCACTCGATATATTCGATCCTTCTGCACTGCTTGCATATATGTTATCTAAGAGCTTTAAAAGGATGCGTTCAATATCATCCCTGGCGACCTCAGTGCTAAATTCAAAAAATAGCTCCTCGTGACCGTGAATTACTATAACCAATACAAAATAACCAAATCGAAATCCCTTTTCTTTATAGCATGTCTCCACATCAACCAATGGCAAAACCATGTATGTATTGGACCCTGGTAATAAGGATCTGAAGCACACCGTATCATTGGATACGTAAATCTTACCATAAACGGGAACATTTCTATTCAGGTATGTGTAGTAAGTACTGATTAGTGACTTCTCTTTATTAAACTTGAAATGGTACCTGAACCGCTCGTTAGCAGAAACCTCTTCTGTTTCTTTAATCAAATAAGTATCATCCTTTTGAAACGGGATGAACTTGTTCCGGTAGTGTATTGGTTTGGCAGCCCACATTTCAGCAAAATTTTTGAGGTGACTTGGCTTCCAAGCTACGGTTTGCTCTTGACTATCTTCTTGTTCATGAATATGGATCGTGGAATGCACAGAAGAGTCTATATCATTCGCCGCATCTTTATATATTTCCTCCACATCCTCAACTTGAGAATCTTCAAGAGGTTTAGCTCTACGAAACCAACTATTGCTTCTTTCTCTGAATCTGAATCGACTCTTTTTCCCATTTTCCGAAGAAGGCACAGCCGAAGTTGGAACATTCAAATATTTTGAATCCTCGCCGTTATTCTTTTGCTCAGCTGTAGCTGGTGTCTCTTTTCCAAAACTTGATTTTGATTTCTTGGCTGGAATATCATAATAAAGTGTATTAACACCGGATTTCTGCAATATAGCCAACTGTTCGCCAAGGCTCTCTTTGACCTGACTACCGGACCCATCCATGAAAACAAACATGAAATCATCGATAGCATAGGTCTGTGAGCTCTCCAAAGCTCTTAATCTCAATGTTAAAGCTTTGTTGACTATAGGTTGATCATCTATCTCTATAATGTTGGGCAGCGGAATTTTTAAACTTATCGAATTGTTTTCAGAATTCTGAGCTGCGAACTGCTCCTTTTTCAAAGCGTTCACCCACGATTTAGCGGAGAACTCTGAATCTGCATTGAATTTGAATGTACTTTCATCTGTGTAAAGCTTAAATGTTTTCGTAGCACTCCCGTTTAAGGTATGTTTTTGTGTTTCAATTTTTTGGACCTCCCTCAAATCTATGGTTAAAACCGGAAAGTATAGCTCAGTTGATGAGGTATACATAGAAAATAAATGATTCTTTAGTACGCACCAATACCTGGTAGACCTAATTAGTTTTGTCCTGATATTAAGGTTTCCAGACATTTTAACCGACCGAGGATTCTTAGGTAAATATGCAAAGAATAGGAAATGTTTTGTTGTAATAAAAATATGGCCTTGAACCAACACATCTTTAAGTAGCCATGCAGGGAAATCATTCAAAAATGGTTCCCGTTCGTCTAAACAAAACCGCTGTCTCAACTTAGCCACATTGTCTTTTGACAGTTTTTCCCTAGTTATTGAGAAGTCGAATAAAGTTGGCTTTCTTTTGTCTAATCTTGGTACTTCCGGATGCGATTTAGTTTTGAGATTTTCCTTTTTGCTTTTTACCTCATTTCGACCAATGTTTTCCTGGAAACTATCACTGGAATCAGATTCTTCAGAATCAACTTGCGACAACACATTCATTTCTTGAGCATTATTCATCCCTGCATACACACTAGCAGTAGTTAATAAACCGGCAATACTTTTCATCATATACTTGGATTTCGCCAAGTCATCTGCATTATCGTTATTGTAACCGTTTTCGTCATCATCACTACGGGCTTCATTTGGACTGTCCTGCAGTTCTTGCTGCTCAGACGACCCCATCGATAAACTGCTATTTGATCTTCCTCTCCAGCGCTTGAACTTCGAAAGTGACCTTGAAAGGCGATGATGCCTAGGGGAAGTTTCTGGCTCAGATGGCTTATCAGGTACCAACGAAATGCTTGGTTTTGGCCCCGCCTCGCTATCAGACGCTGATATGATTTGAGTGATGGGCATTCTTTTAAGTTATACGGATTTTCACCAAAGCATAAAGTGCAACTGAACTTCTGATGTTTACTTTTTGACAGCCATGACTTTATCAGTGATAAATGCAATGACTTTCCGATCTACTCCTTCTGTTGACTTTTAGTCCCTTTTTTCTTAGATGTTATGTTACAGTCACATCAGGGTTAAGTTTTTCCAAGTCATCTCAAAACAATGACCTATTTTATTTCTAGATAAACCCTGGTGTAAGCAGGGTTAATTTTGTCCCAAACGGGCAAAATATAAATACCCCTTTCGGGAAATAAACTAAAAAGAGTTCTAATTAGCCAATTGGCAAGAAAGCTCGATGAAGAATCATTATGGGTTTAGAAATCAGATTTCCTTACTTTACAAGTTCTCTCACGCAAGCTTGATCGTTTTTAAATTTTCTACGTTCATTCAAGACAAAGTGGTTACAGATAGAAGTTTTTCTCACATTTAGATTATTTTTTCCTGATAGTATTAAATAACACGTACGATCAACAAATTGTTGCTCAGTTTAAGTGAGCCTAGAGAATTAAGCTTTATTACTGCTGTATTTTCTGTTATTTTGATTGCCTTGGGAATAAAGGAAAGGTTTGGAGGGGCACATCTTCCTAAATAGCAGTAAGGAAAAAGAATCGCGTGTGAAGTCTTTTAAATCAACATAGTTATCCTCGGTTCCAACTATTTTACTTTCGTTTCAATTCCGTTGTTCTTAACTAATCTTCTTTTCTTTTAACTTGTTACAAGCCAGTACTCATTGCAAAATCAAAAAAAAAAAACACAACTAATAAACTAAACAACTAAAAAAATGAATTCTCCAACAATGAAATCGGAACAACTTACTCCAAAACTCTCACCAATGTCCTTTTGTTTGGATGACCAAAGAAATGCAGGCTCTTTTCAAAATCTATTGAACTCACCTACGAAGCTAAAATTAGACACTGGCCCGATTGGTAATTCCTTGTTATATCCAACATCACTCTCTAAATTGAGCGAGTTATCAAGAGGTGGACGTTCTAAACAAAGAAGAGGCTCTGACACTATGAGGTCTGTATCGCCTATTAGGTTTCAGTTTTTGAACAACACTCCAAAGATGTTAAAACCCGAGTACCTATCTCAAACAACCAGTAATCTGCCATTGCTATCTGCCCTATTGAAGAATAGCAAGAAAACTACTAGTGAAGGCCAGAATTCAAACCCTGATCCATTGAACATAGAGAAAAACATCATTAAACAAAGCATCAAGGACAAACTAGAGCAGCTGCGCAGTTCAGAATCCGTTGCGCAAGTACAAAAGAAAGAACGCAATCCCCCTTCATTTGAGGCCAAAGTCTGTGCGGAAGAACCGATATTACGGAAAAACGCCGAAGGGTTGCTCCCCTCATACGTTCCTGTTCCTGCTACTCCTTTGGAAGATCCAGAAAATCATGGGGTGCGAAAGGTCGAGGACAAAGGACTTAGAGTCGTCTCCGGCGGCTCCACTCAGTGTCTAAGCACCGAAGTGAACGAATTGCCTAAGGATCTGAATCTAGACAATTTACCTACGGATAATAACGGGTTCGTTCAATATGGTCTCAAAGGCAATAACAACAACAACAGATATAGCTTTATCTCGTCTACGTCGACGGACTATGAGCCCGAATGGTGTGACGGACAACAACATATTTCAATGCAAATGGCCTCTATGGCCAATGCAGAGGAGGCAAATAGTCGTGAAAAATCGAATTTAGACATAAAGATCAAGCAGCTAGAACTTGAAATTACAGAATTAAAGTTGCAGAATGAAAAATTAGTGCATTCCATGACGACGAACAGATACATTGAAGAAAGATTTATGCTTGAGGTTATGAAGGATCCTAGTATACAGGCTCAAAGATCCCAAAGAGATATTGAGAGAAAAGTCAAGCAACTGGAGAAAAAATTCTTCAATTGTAAAAAAGTTCTTAAGAAATTGACTGAATCCTCCGCAGTAGTGGCCACCTCCACTTCAAAAACTGAAGGAAATTCAGCAAGAATCCCATGCCCTAAGACTAGACTGGCACGCGTTTCTGTTTTAGACCTAAAGAAAATTGAAGAACAGCCAGATTCTTCTTCGGGAACTTCGTCCGAGGAAGATCATCTAACAAACGATGATACGGATGCTAATACTAGCGAAGATTTAAATGTTGCTTTTGAAGAGGAGCCAACTTCTGCTATTTCCACAACAGCATCTGTGCAGAGTGGGGAAAGTAAAAGAGGTTTCCAACTTAACCTTCCTGTCCAAGTGGAGAAGAAGGAAAAATGAAGCGTCAACTTCAAATTAAATTAACTTATTTTACACAAACATTCACAATACATCAATGCTGATAGGCGCTTTGTATTGTAGGCTATCGAGTTACGCATCTGCAATGTGCGTGATTTCTCCGTTATCCATCCTTCTCATTGGACAATTTTTATTTGAATATTACTGAACTTCAAAGGGCTTGTCGTGTGATTTAATCTTTTTTCTTACAACGTCGAATGCTGCAGCTATTTATTCATAGTGTCGTCTAAGCAAATACCCCGCTTTTAAAAGCTGAATAGAAAATCCAATCACGGTGTGACTGGTATCACAAACACATAATTTATATATTGCATTCAAGTTTATTCAACCTATACTTAAATACATTAATTACCAAAAAAAATGATATAATAAAGTCTTCTTTTATCTGATTAATGACACCTTTTTCAGCGGGCCAAATTTTTTTTATTTCCGAAGCCCGCCGGACTAATATTAATTATATCAGATAGTTGGTGAGCAAACGCATGTGGAAATGAACAACAATTTCGAAAGTGCATATACTATCTATAAATATCAAGGGGATTCTATACTATAACAATACCTGCGATGTCATCCACAGCAGTACCACGACCTAAACCTTGGGAGACCAGTGCTTCGTTAGAGGAGCCACAGCGTAATGCTCAGTCTTTAAGTGCGATGATGACCTCGAATCAGCAGGATTCCAGGCCAACTGAAGAAAGCAATAACAGTAATAGTGCAAGTGAGTCTGCTCCCGAAGTTTTGCCGCGGCCTGCGGCACTTAACTCCTCTGGTACCTACGGCGAATCGAATACAATACCGGGAATATACGGTAATAGCAATTATGGGATACCCTATGATAATAATCCGTATAGTATGAACTCTATGTACGGAAACAGCATAGGGAGGTATGGCTATGGAGGATCGTACTATGGCAACAATTATGGATCGTTTTATGGAGGAGGGTACGGTGCAGGAGCGGGATATGGAATGAATAATGGAAGTGGACTAGGTGAGTCGACGAAGGCCACCTTTCAGTTAATAGAAAGTTTGATAGGCGCTGTTACTGGATTTGCACAAATGCTGGAATCTACTTATATGGCCACACACAACTCGTTTTTCACCATGATATCCGTCGCAGAACAGTTTGGTAATTTGAAGGAAATGCTAGGTTCATTTTTTGGTATCTTTGCTATAATGAAGTTTCTTAAAAAAATACTCTATCGTGCTACTAAGGGGAGACTAGGAATACCACCAAAGAATTTCGCAGAATCTGAAGGAAGCAAAAATAAACTAATTGAAGATTTTCAAAAGTTTAATGATAGTGGTACCATAAATTCTAATGAGAAAGCCACAAGAAGGAAAATTTCATGGAAACCGCTACTATTTTTTTTGATGGCAGTATTTGGTTTTCCATATCTACTAAACAAATTTATTACTAAACTACAGACCTCTGGAACCATACGAGCATCGCAAGGAAATGGTAGCGAGCCTATTGATCCTTCGAAGTTAGAATTTGCAAGAGCGTTATATGATTTTGTTCCAGAAAACCCAGAGATGGAAGTTGCTTTAAAAAAGGGCGACTTGATGGCAATTTTGAGTAAGAAAGACCCTCTTGGGAGGGATTCTGACTGGTGGAAAGTGAGGACAAAGAACGGCAATATTGGCTACATTCCGTATAACTATATTGAGATCATAAAAAGACGGAAGAAAATTGAGCATGTTGATGATGAAACGCGTACACACTAGTGCATCAATATTTGCACACATATATTCGCATATATATATAGTAAAATCTAAAGTAATGTAAATATTCCAGGGAGAATCAGCAGAAACGAGACGAAGTACTTCTTAACAAAAAGCCAGATAACGGTGCAAAAACACATTATATTCTCCATCTTGAAAACACAATCTCCTACGTACACATATGCGTATTTATTTTTATATGAATGAAACGCCTATGGATATATATATGGGAATATAGACATTCACAATTTCAGGACAATTGTGATATGGCAATATCCAAGGCCTGCGGTGCTGGGCTTCGCTTTTTTTCACCAACAAAATGAGATGGACAAGTTTATCATAGCAAAGAAACAATAAGCAGATTACATAAAGTCGTCATCACCGAATTCAAAATCGTCGGGGCCATCTAGGTCGAAATCTTGATCTTTCTTAAATGCGCCACCCAAATTGGTCTTACCTTTGACTTTCTTCTTACCAGCACCCCCAGTAGCAGTACCACCTCTAACACGGGCCAGACGAGCTTGCCTCTCCTCTCTTTCCTTATCTTTGATCAAAACGTTCAAAGTAGCAACTGTTTGTCTTATAGATTCGATGGACATTGGTTTTGCTACATCTCTAATCAAATCAATCGCTAACGATGAGGAGTAGTTCAGCGGAGATTTTTTGTTCATTGGTGTAATAGCAGCAGTAAGAGCCTTTCTTAAATCCTGGTACTCTCTCTTTGTTTCGGCGTTAAACAAAGGATGTGTTTCGATAGGTGTGTCCTTGGTAAAGGCGGGTCTTTTTAGAGCTTGTTCCTCTTGTTCCTTTTGTAAAGCACGAGCCCTTGGATGTTCTTCGGCAACACCTAAACCCGCAAACAAATCTGCAGCATTGTTTAAGTCAGACTCCATTTCAGCCTTTTTGATTAATTCTTTACGTGTCTTTTCATCCAATGTGTCAATATCCAATAGGGCTCTGTCAGCGGAGGATTCTTTCCCTTTTTTAACCTTTTTTGGTTGTTCTTTTTTTGGCTTTGGGGCAGGCTTCTTTTCTTCCTCTTCTGCATCCCATGATTGCATGACAGGTTCGTCATCACCAATTTCAGCATCCCATGAGTCCATCAAAACGGCGTCATCATTACCCATAGAACCATTGATAGCTTCGTCGTCCCAAGACATTTTTATTACTTTTTTTTTTTTGAGGTGGTGGTTAGGATAGAATAGTTACAAGGAACTCAAAAGATAGTAAGATAATTTAAAGCGAGAGTTCAAGAATGGTGGGAGCAGTCAGTTCTCAATTCTTTAATGTAGTACTTCTGACTTAGCTAGCATGAAAAAAAAATTCGGAAAATGCCCAAAAACAGGTGTGTTCGTCTAATATGATACAGGGACGACCATAATATCAAGATTAGTGACATTTGATGTATAGTTTAGCAGAATGACTGTTATAAATAAATAATTATATATGTGTGTATATTAAATTTTGTTGAACCAGCGCTTATTTACAATTTTTAGGACGTGACCAAATGCGAGCTGCACTAGTTTTCTCAATTTCGCTCGCCCATGGTGATATCTTTAAAGATCTTTAAATGGGAACATCAAAACTGAGGATTTCTCGCCTCTTCGAGTTTTTGGATAACAAATGCCATGCCCATTCTGCTTTTCTTAACGTTTTCGTCAAATTTAGTGCGCGACCAATCCTCTACCTTAGATTTGATACCCATATTGAAGCCACTTGAAAACTTCACCCGGCTGTCTGCTATCGTACTACTTGTAGCACTGTCAAATTGATAGGTAGTATATTCTTCAACCTTCATGATTCCAGTGTGATCCAGATTCCTAGTGTAAGTTTTCATTGTGGAGTTAGCGGGGTTCACTACGGAAACTTCGATTATCCATGTTTCTGTTATACCTCTTAAAAAGGGTTTGACCCATGTGGGCAGCTTTCCGGACTTTTTCAACAGCCTCGTTGTGCGCAAATTTCCTTCTTGATCAACGTTCCTTGATATTGTGTCTATGGATAGTACATGGGGGGAGTATGGATTGGGGTATCTATTAAAAAAGGCGCGTGAAACAGAGGCAAAATCGGTAGGAAATATATGTGTGCTTTTGTGTAAAAGGACCATTGCAACTCTTAAGGATATCTTACCGCCGTCTCAGAAGCCAGACAATACTTATTGAATATGATTACTCATCCATCTGTCATATATATTTTTTTTTTCTAGCTTATTATCCAGGGAGAGCGAGAAATACTGCGGAGTTTTTCACCCGAAAGAAAAAAAATACGCAAGCACGATGATAACAATAGTTATATTATTGGTTACCTACAGTGTATAAAAAGAAAGAGTTTTATTAAAATGCAGAACTATGTGGTGGTATACAGAACTGATTATACATTCTATAACAAAAGGGCACCAACGGCGAATGCACCCGCACCATAAGCTATGTGAGTGCCGGCAAAGGCGCCATTGGTAGAATTGGACATTACGGACGCTACCTTACCGTTGACTGTAGACTTGTATGTAGTGGTCAGTGTCTCTACTGTAGAACCTGACGTAGTGGTATAAGTTGATTTGATAGTGCTTACTACCTTGGTGCTTGATTCCGGTTTTGATGAGGATCCCGAAGATGATTTACTTGATGAAGCCGTGTTGTCAGTTGTGGCTGAGGACGGTAGCCACCAAACAGTAGATGTGTAAGTCTCACCTAACGAATTCGTGGTAGTTACTATAGTAACTGGCCCGTCCGTTGATGTTGATGTCGTTGAGGAGGATGCGGAGTTGGTGATTCCGCTTGACGTCTCTCCGGTGGGCTGCACAGAGGCAGTTGAAGTTGTGCTTACGGCAGAGTTGCTTTCGGCCACCCACCATAGGTACTGTGTCGTGGTTTTGCCTTGTGCATCCGTCGTCACTACGGTGGTACTTGGAGCCACAGCATAGGTGTTGCTGACGACGTTGCTAGTTTGTACTAAGCTTTTTCCGGTAGAAACTACAGTTGATGCGCTTTCTTGGGCTTCCTTTGTCGTGGTAGGTGTGATCTCTTGAGAGTTTGAGCTTTCCTTTTGTGAGCTATCTTCAGAGTTCTGGCCATCTAAGGAACCAGAGTCTTTTTGAGCAGCGGCTAGAGTAATTAAGGTGGTAAATAATATGGAACAGGCCTTCATTTTATATATATGTTGGGTTTGTTTATATTTTCACTAGATCGGTGAGTATCTAGTCCAGAAGAGTTGATCTTTCTTACATACTTATATATGCTCACTACCGCCTTCTGAGAAAGTAGGCGTTTTTCAGCTACCTCAGTCGCTAAAAATAAATGCGAGTTCTCAAGCCAACTTGGACTCCAAGGCGGTAATTATAGTGATTCTCTTTGTCTATTTTTGGATTTATTTTGGAGGCTGACACTCTAAAGCCAGCCATTGGATTAATTATTTTTTCACTTCGTCAATTGACTATGCGGAAAAACTAAATGTGGTCAAATTCTGTCGGCTATGTACACGAAAACTATATACGCCTCGTCCTTTCAGCCACTACAACATAACAACACCGACATTGCTACGCCTTTTAATGTCGTTACTATTGTCGGGATTCAAGCCACCGGTAATCGGCTTTGCTCTATAATTAAATAAATAGAAGTTCAAGAACCCGTCACCGGGCCCGAACTTCAAATCATCCAAGAACAATGTATTATCTTGCGAAGTCAACGCGTTAAAAACATCCATATTAGCGTTTTTGGCCAAAATACAAGCGTCATAAATCAATTCACACAATCTTGTTTTCAAAGCCTTAGTAGCTTTTGGATCAAACCTGTCTTTGAATTGGAAATCTGCATCGGTGGCATAATAATACAAGTACCCGATGCCTAGGTCCTTATATTTTGTGTTATTTAGGATTGTGAATGGCAATGAGTAAAATGAGAAGAAGTCTGTAATTTTTCCATCGGGCTGTTCGACTACATATGAGAAAATTACTTGTTTATCCAATGGTAACGATTCTTCACCAATGAAATTATGTTCGAATTCTTCTTTTGTGAAAATTTGAATTAGTTCGAACCTGGATTGATATCTTTTGAACAACTCAAAAACTTGGTCAATATCTTCCTTCTTTAATTTTCTCAATCCCGCTGTCTTTGTTTTGGCCGGTAACGCATTCTCAGCAATCATATCCTCCTCTGTGTGCCCATCTGGTAACCCTGTGAAATCTACTTCATAAAGTTTCTTCCAATTCAAGGGACGATGAGTATAACGACACGTACTCACAGGTGCTGGCAAAACAATACCTGCCGTGTACAATGCATGCCAGATGTCACATTTGTTCACTCGTCTCGTAATTTCTTTAATTAGAACAGGTGTTAATCTCTTCGATCTTAGCTGTTTGTGAACGCACAAGAAATTGATTTCTACACTAGGCACTTGTTTACCTCTAACACCAAGTGTTACTGGTATGGCTGAGATAAAGGCAACTAATTTCTGTGTTTCTTTAACGCGAACACCAATATGCCAATCCTTCTTCCAACCTGGACTCTTTAAAGCCCAATTGAAGAATTCTTTGGTATAGTTAAATCTGAAGCCTGCATCGCGGTCTTCCACGTAGTTTTCATTTAGTAGAACGAAAACATCTTCAAGCTGTTTTTTGTTGTCCACATCAATACTACACCATTCGAAGCTAGACAATAAAGGTAGTGGCTTGTCAGATATATCTTCCGGTGTCTTTGGCTTATCAATGGGGCCTTCTTCCACCACCTTTTCATCGAAATCTTTGACCGGTTGCGTTCTCCAGAATTTGTGGTCTTTCATAGCTTTTTTCTGTTCTTGAGTGAATTTTGAAGTATCGCCATTATTCAACTGTAATAACTTCAATAAATTCTCTAATTTTTTCGCTTTATCCTCTTCTGACATTCTATAAATACGTTTACTACCGAAGCTCTATGACAACCAGAGCTATTGTACAGATCATTCTCTAAAAAGCGTGCAACACATATCATCTTCAATTATAGTGAATTACTTTTATCATGAGCAACGGCTGAAATTATTTTATCCTATTGTTTTATGACAGTATCCTTTCAAAAGAGTCAAAAGGATCCTCTGTTGCAAGAACTACTATTACGTAATTATACATAGTCCGCCTGCAATTTCTAGGAGACTTTGCTTTGCTTTCCACTTTGCGATTAATATTGAGAATTTTAAACGTTAACTGAATTCTTACCCACCCATAATAAGAACTCTAACTGGCGAATTTATCATGAAACAAATCTGCAAGAATAAAAATTAGAGAATCGTGCAATTCAATTTAATTGCCTTGTCCGTTGTAAAACTTTTCCATAGGCCCTACCTTGAGTTGATCATATGTATTATTCTATATATATTATATCCAGTCGGGTAATAAATTTTCTCGCCCTCGAAAAAAAGAAGTGAAAAATTTGTCTCGATGAGCTGAGATGAGTTTGAAAGAAGCAAAGAGTTTTAATTTGTAAACGATAGCAAGTGTACCCTCAGTTGAGTCTATTACGCCTTCCTTATTTGGAAACTTAGAAGACGAATAAAAAAAACAAAATAACTAATGATTTCTGCTACTAATTGGGTTCCAAGAGGGTTTTCCTCGGAATTTCCTGAAAAGTATGTTCTGGATGATGAGGAAGTGGAAAGAATTAACCAATTAGCACAGTTGAATTTGGATGATGCTAAAGCTACTTTGGAAGAAGCAGAAGGCGAATCAGGTGTTGAAGATGACGCCGCAACAGGTAGTTCTAATAAGTTGAAGGATCAGTTGGATATAGATGATGATTTGAAAGAATATAACCTGGAAGAATATGACGATGAGGAAATTGCAGATAATGAGGGTGGTAAAGACGTTTCCATGTTCCCGGGTTTAAGTAATGATAGCGATGTTAAATTCCATGAGGGTGAAAAAGGTGAAGATCCATATATTTCATTGCCTAATCAAGAGGATAGTCAAGAGGAGAAGCAGGAGTTACAAGTTTACCCATCCGATAATTTAGTTCTTGCTGCGAGAACAGAAGATGACGTTTCGTATTTGGATATCTACGTTTACGATGACGGTGCTGGGTTCCACAGTAGCGATATTCCCGTTGAAGAAGGTGATGAAGCTGACCCAGATGTTGCTCGTGGATTGGTTCGTGACCCTGCACTTTACGTTCACCATGATTTAATGTTGCCTGCTTTTCCACTATGTGTTGAGTGGCTTGACTACAAGGTTGGATCCAATTCCGAAGAAGCAGCCAATTATGCTGCCATTGGTACGTTTGATCCACAAATTGAAATTTGGAACTTGGACTGTGTTGACAAGGCCTTTCCCGATATGATTCTGGGTGAACCTCTTGATAATTCAATGGTGTCTTTGAAAAGCAAAAAGAAGAAGAAGAAGTCTAAGACTGGACACATTACTACTCATCATACCGATGCTGTTTTATCCATGGCACACAACAAATATTTCCGTTCCGTTTTAGCATCCACCTCTGCAGATCATACCGTAAAACTATGGGATTTGAACTCAGGTAACGCAGCCCGCTCCTTAGCTTCCATTCATTCAAACAAAAATGTTTCATCATCTGAATGGCACATGTTGAATGGTTCCATTCTTTTGACCGGTGGTTATGATTCTCGAGTAGCTTTAACAGATGTTAGAATTTCTGACGAAAGTCAAATGAGTAAATACTGGTCTGCCATGGCAGGTGAGGAAATAGAAACTGTTACATTTGCCAGTGAAAATATAATATTATGTGGTACTGATTCTGGTAATGTGTATTCTTTCGATATTAGAAACAATGAAAACCGTAAACCAGTTTGGACATTGAAGGCACACGATGCTGGTATCTCCACATTATGTTCAAACAAATTCATCCCTGGTATGATGAGTACAGGGGCCATGGGTGAAAAGACTGTCAAATTATGGAAATTCCCCTTGGATGATGCTACGAACACTAAGGGCCCAAGCATGGTTCTGTCTCGTGATTTCGATGTCGGAAATGTATTGACATCGTCATTCGCTCCAGACATCGAGGTAGCGGGTACCATGGTCATTGGTGGTGTCAATAAAGTTTTGAAACTATGGGACGTTTTTACCAATAGATCTGTACGTAAGAGCTTTAAAAGTGAACTAGAGAATGTTCAAGCAAGAGCAAAAGAAGAAGCCCAAAAAATAGGAAAAAGTTCAAGAATCGCCAGAAAATACACCAGTAACGATAACCCAGATACTGTTATAACCATTGATGATCAAGGTGAAGATGAAGAAGAAAGAGAAGGTGGAGATGAGCATGATGACATGGCATAATCTGGATATGAAAAATATTAAAGCAGAGTACATTGCAAGTACAAATAAAAAATCTATAGAAGATAATACTGTATACTAGTGTAAGAGGAGCCTCAGAAAAAAACAATATAATACATTAATATGTGCTGTTACGGTATAATTTAGCATATGATGACAATGTGGTGAATTACAGTTGTGTAACTTTTTTATATCACCCGGCATATATACGCTCGTAGAATGCGATGTGAAAATTTTCTTTTTTTTTTTTTTTCAAAGTGAAATTTTTTTGAGTGATGAGATGGGAAATGAAAAATTTTGTGCAATTGCGTAGTGTCTACAGTTTTTTAAGTAGTTATTAAAAGTGTTTTGGAAGGTATATTTCTAGGAGAAGAAGCGTGCAGAACAGTATTTAGTGAAAGATGGCTCCTATTGAATACCTACTGTTTGAAGAACCTACTGGTTACGCAGTTTTCAAGGTTAAGTTGCAACAAGATGACATTGGTTCAAGATTAAAAGAAGTTCAAGAGCAAATCAATGATTTTGGTGCTTTTACAAAGTTAATCGAACTTGTATCTTTCGCGCCATTCAAAGGTGCTGCTGAAGCCCTTGAAAATGCTAACGACATATCAGAAGGTTTAGTCTCTGAGAGTTTGAAAGCTATCTTGGATTTAAACTTACCAAAGGCTTCCTCGAAAAAGAAGAACATTACTTTGGCTATTTCCGATAAAAACTTAGGTCCTTCTATTAAGGAAGAATTTCCATATGTTGATTGTATTTCAAATGAACTTGCTCAGGATTTGATTCGTGGTGTCAGATTACATGGCGAAAAATTATTCAAAGGTCTACAATCTGGTGACTTAGAAAGAGCCCAATTAGGTTTAGGTCACGCTTACTCCAGAGCTAAAGTGAAGTTCTCTGTTCAAAAGAACGACAATCACATCATTCAAGCTATTGCTTTATTAGATCAATTAGATAAAGATATCAACACTTTTGCTATGAGAGTTAAAGAGTGGTATGGCTGGCATTTCCCCGAACTGGCTAAATTGGTACCAGACAACTACACTTTTGCCAAGTTGGTTCTTTTTATCAAGGACAAAGCTTCATTAAACGATGACTCCTTACATGATTTGGCTGCTCTTTTGAATGAGGATTCGGGAATTGCACAAAGAGTCATTGACAATGCCCGTATCTCCATGGGACAAGATATATCAGAAACCGATATGGAAAATGTTTGTGTTTTCGCTCAGAGAGTCGCTTCCTTAGCTGATTACAGAAGACAATTATACGATTACTTATGCGAAAAAATGCACACTGTTGCACCAAACTTATCAGAATTGATTGGTGAAGTGATTGGTGCTAGATTAATTTCTCACGCAGGTTCCCTAACTAATTTATCTAAGCAAGCAGCTTCAACGGTTCAAATTCTTGGTGCTGAAAAGGCTTTGTTCAGAGCTTTAAAAACTAAAGGTAACACTCCAAAATACGGTTTGATTTACCACAGTGGTTTTATTTCTAAGGCCTCTGCCAAGAACAAGGGTCGTATTTCTAGATACTTGGCTAACAAATGTTCTATGGCCTCTAGAATTGACAATTACTCTGAGGAACCATCTAATGTTTTTGGTTCCGTACTAAAGAAACAAGTTGAGCAAAGATTAGAATTCTACAACACTGGTAAGCCAACTTTGAAGAATGAATTAGCCATTCAAGAAGCCATGGAACTTTATAACAAAGATAAACCAGCTGCAGAAGTGGAAGAAACCAAGGAAAAGGAATCCTCAAAGAAGAGAAAATTAGAAGATGATGATGAAGAAAAGAAGGAAAAGAAAGAGAAAAAATCGAAGAAGGAAAAGAAAGAAAAGAAGGAAAAGAAGGACAAAAAGGAAAAGAAAGATAAAAAGGAAAAGAAGGATAAAAAGAAGAAAAGTAAGGATTAAAAGGAACAATGAATCGAAATAAAGTATATCCCATCTTTTTGTGTACTTTTCTTCCCTTTAAAGTTTTTCATATATATATATATTATCTTTTATTCCCTTCTAATATTCTTCTTTAGGATTTGGAAGCTGTATATTGTATATTTAGAAATATTATTAAATAAAAAAGTCATATGTTATTTTGAGCTTAAGTACCCTCTTATGCCTCTTTCACTCGCCATTACTGACATTCTGTGATCGCCATTCATATATATAGGCCTGATTGTGCACCAATTGCCGCGCTATCACACCTCCATAAGCGATAGCATTCTTCAGAATATCTTGAAGGCTCAAAACCAAGCCATTGACCGCACAAATCAACTAAAGAACCCATGTCAGACAACGAAAGTTTCTCAAATCCATTAGGCCCCTCACTAGGCGCTACAAGACATTTAAATTTCAGTCCCTTACTGGGACCGACAATCAATTGTGTTAGCACACTTCCTATGAATCCCGTTATAAATTCTGGTGGTTGTAGTGTACATTCATTTTCCGTCATTACCTTCATGCTGGCGATTTTATCAGAGGTGCCAATTACTATTATATCAGGGGAGAACTGGGCTAACTGTGATATGATAGATCTACTTATCATGTTACCAAAAATCGGCGATATACTAATGAAATTCTCCTCCATAGAAAATAATAACGTCTTTCCAAATGAATAAATCGGGAAAGAAAAACCATATACTGTTTCATCGGCGGTGTCATTTTTTTGATCAGGATCAACCTCGTTTGGAAAGTTTTCGTCGTAATTCCACGAGTGTTTACCTGAAGATTGGGGAAGACTTGGACTTTTCACCGTCAATGTAGTTTTAATTTCACCAATAGAGGTTAATTGAAGCAGATTTTTGGGGAATAATGGGTTCATTATCTTAGTAGTAATGACGGCTGTCGAATATTGAGGAACATCCAAGTCCTGAGGAAACTCAACTTTTGGAACCGGGCAGACTTCTAAAGATTGCAGGTTTTTTGAAATCTCTGGGAGATCTAGCAGATGTTTTGGTTCTGGTAAGTCATTCCATTGTTTAAACTTCAAAAAGAATCAAGTAACATAAGTTAGTCAAACCACTCTACTCTAGCAAAATATGATGGGGAAAAAAGATTATTGTAACATACAAGCATCGCTATAAATGAAAATTTTACTGTAGTGCGATGATATCTTGGTCGCTGTTTCTTATTATTTCGCCTGTTGCCACCTATTGCCACGCAACTTCTTAAATTGATTTCAATGAAGTCTGAAATTTTGATGCGAAAGAAAAAAAAAAGTAAAGGCAATAAAACTTCATCAAGTCAAACGTCATCTATAAATAATCCCACTTCAGAATTGAAAAAGACTACATTTGAGTGGAGGAACAAAAGCAAAAATGTCTGAATTAGGTGCCAAATATCAACAGTTGCAAAATGAGTTAGAAGAGTTTATTGTGGCCAGACAAAAATTAGAGACACAATTACAAGAAAACAAGATTGTAAATGAAGAGTTTGACCAATTAGAAGAAGATACACCTGTGTACAAATTGACAGGCAATGTCCTTTTACCAGTTGAACAAAGTGAGGCACGTACCAACGTGGACAAAAGATTAGAGTTCATCGAAACAGAAATTACAAGATGCGAAAAGAACATAAGGGACAAGCAGGAAGAACTAGAAAAGATGAGAAGCGAGCTAATTAAACTGAACAATACAGCAGCTTCCACTGGCCCAGGAAGGTAAAACAAACTCACAGGTCCTCGGAAAGACAAGAAAGCGCACAGTACCAATAAATCTGCCCAAAATAAAATTTTCTTTTATATACAATTATGTAACTTACAAACAAAATACCTACGCATTTCACTGTCCTAAACTTCAAATTGACATGTAAGATTGCTTAACCCCTAACTAATTGAGATTTGATTAAATTTACCGTAGACATTAACGTATACCAGGCAAACTCTTCAGTATTGTTATAGTACTCACCCAAACGCATGACCCTATGTAATTTATCCTTTGCAAAAGTAAACGTTTCTTTGTAATTGTGGGATTTATCCTGAGCCATAAATAACTTTGAACCAATGTAGGTGCTCGAAACAGCCAATCTCTTAGCATACCATGCAGAATCATGGTGGTCCTTTTCGTTGGAAAAGTAAATCATATCATCGGACAATTTGTGTAGTTCAGGAATTGCAGTTTCAAAGAGAAAGGCGCTTGGAATAGCCAATTGTGACATTAGTTCCGACAAATGCCCACCGATTGGCTTGTCCATCTCCAATCTTTTTAACAGCAAATGTTCTAATGAGGGTAGTTTGTATTGTGGAGTTACGTCAGGGTTGATTCCTTCAGTTAAACGATACCTTTTATCTACCAATTGAAACTTTATCAGTTCCATGACAGCGGTGGAAGAATGGAAAAACGAGGGCGAGTTGGGAGCACCTATTGAAGAGATCATGGAGGAAGGATAGCCGAGCTCATTTAAAGATTCAACAATGGATCTTTCAGAGAAACCGTGCTCGGGAACAAACTTTTGTAGAGCTAGTGACAATACTTTATACTGGGGTGATTCTTTTCCATAAGTTAAAGGTTTAATATGAATTGGTTTAACATGTTCGATAGGGTTCGAATGATATAAACGAAAGAATTTACAGCCCGTTCTGGCAGTATTGCGACAAAGCATGATTTATAATGTGGTAAAGACTCTGTTATCTCTTTCCAAATTGGGGTGAAGTACCTTATGTAGGCCCAAAAAAAAAAAACCCCCGTATTATTGTTTCTTACTATTGTTATTGCTATTTTTCTTCCGCCTAATATAGTCCGAAAAGGAAAGGATATGTCATGGCAACTGTAGTCAGTATACTACTGTATAGGTGAATGGATTAGTTAATGGACTATTAGGTCAACCATTACGAAGGGGGTGGGGTTAGTATTTTTGTATTTACAGATATTGAGATATCATACATAAGAAAAAAATTATAATAACGGTAGAAAACGCATATATTTATAAGATGAAAGTTGGGCATGGCCTCCCGATAATCATTGTCTCTTGATTGTATGGTACCTTTTACCTCTGAACCCGGCAATATACATGTTAAATTGATAAACTTCTTGAGGATTCATGTCATTTAATTCCCACTTCGTACTTCCAAATACGTTTCTGACGGGCTCCATTAAGACATCCATTTCCTTACCGTATTTGGATTTGACAAGATTTATGTCGTCCGTTAGGTCTTTCTTATTGAAACCCGTTGTGAAGATAGCACATTTTGTTTCCAGTAATGCCTTCATAGTTTCACCCATCCATGAACCGTGAGATTCTGGAGATGCGTAGCCTGGATGGAAAGTAAAAAAGACATCCATGTATGGATCGTATGGGAAAAAATCTTGAGCCTCATGGAATACTTCGAAAAAGTTTGTACGATAAATGAATTTCAGAGTCTCGTCTACTCTTTGTACTACCGGCGTAGTAGACTTGACGTACTCCTGTTTATCCCTTTTATACAGGCATTCGGGTCCAATGAAATGTATTTCGAAACTCTGCTCTGGGAAAAGAAACTGGAGCTGTTTCCAAACGTGGCCCGGCAATTGAGCTTCAGCACGTGCACCTAGGATGAAAATTCTCATAGCACGGTTCTTAGTTGTGGTTGGTAAAGATCTATTCTCCAACGGATATAAAGTATACCTGAGAGCAGCCAGAGATTTTAGACCTTCTAAGGTGATAGGCCCCTTTGGGTTCAATGAATACGGGGAAAATTTGTGCAGCAAAGACCCAATCGTAATTGGATAGCTTAGCATCTTTGTGACTGCGGCTAATTGGAACTCTGTATCCATGGAATAGAATGATCTTGTGTAGAAAAACAAATCCCAGTTTGTTAGGTTAACGGCCTTGTCGTAGCCTTGCTGTTGGGGAAAATCAAACTCCGGGAAGGGTCTACCGCTTCTTAAGTCATGCTCATAAATATTAACTTTTTTCAGGATTTCATATTTTTTAGAATCGTGATATGCTTTATCCATCTCCCAAGCCTCTCGTGAGTGATGAGTCGGAATTCCTGACAGAGGACAAGTGTAGTTAATATCTTTGCCGGTAACAGGGCAGTGTGCTAGCGTTCTAATCTTGGCGGCCCTTTCACGCAAGTCCACTGAGGGAGACTGATCCCATGGATGGAATCTGTTCTCCGGAGTAGGATCTTCTGGAGAGGGAGGAGGATCCAATCCAAGGGCGTTCCTAACGAACCCCATGAGGTGACGACGTGTTTGGTGAGAGACAACTAGCCTGTTGTGTGGCGACTTCCTTAGCAGATGGAAATATAGCTGAGTAGCACCCGAAGGAGCATATAGCACGGTCATAGTTCTGGAAGTACAAGTTTGCCAAACTACTTTAAGTCCACCTTCGCAATATCTACAGTGTTCTGCGCTTATAAAGTGTAAAAAAACTACAATCAGAGGCCCGCCCTTAGTAGTTGACCAAATATCTACTATTGTCTCTTGTCAGACTCCTTTGGATTATTTTCTTCGAGCCGCTTTTTCGTAGCGCATGATAAAAAGAGCCCTTTCCCCATACTGCACACTTAAGTGAATGCCAAATATAATATCAAGAGCGAAAGGCGGTTGAGTTCCAGCCAAGACGAGCACACACGACACCAGAACGAGATAAACATGCTAGGAAGGGCATTGCGACCTGGGTGGCTGGGCATTACTAGGACGGTGGTGAAGAAACCAAGTTGCGGGTCCTACTTTAACAGAACCTTTCAAACAGCAATTAACACTACAATGCCTCCCATGCAAGAGGGCATGCTGAGTACAATGATGATGATGACGGCTACGGCAACAAGGATCACTGGCACAGTCAGTGAGCCATTAAACGGTTCAAATATAGTGATGCAACTCGATTCAGTGATGAGAAAGAGGAAAAAAAAGATGAAGAAACACAAACTGCGGAAAAGAAGAAAGAGGGAGAAGGCAGAAAGAAGAAAGCTATCTCAGGGTAGATAATAGGGCTGTAAAAACCTCTCACATGTTTTTCTCTGCTGTTTTTCCTTCCCTATTCTTCATATTTTGATATTATTTCATGTATATATTATGTTTGTATTTAGATTTTTTTTTTTATACGTTATACTATGCTAAGAAAAGACTTCTTTACCAAGAAGTAAAGAACCCAGATCGCGATAATAGAAAGCACCAGCAGCATGACCGTGTGGAGTGCTCTTCTAGTAGCAGAATCTTTGTTGAACATCCATTCTTCGTACAAGTACGTAATACACTTAAAGCTGAACTTGCCCATTAACTCGCGACGATTCAACTCTCCAATTTCTGCAACGATGTTGAAGTTCCAATCAAAAATGCCTTCTGCGACGCTAATGATCTGCAACTTTTGTGCTTCGGTCAATTCCGTCCTGGTGGCCAGCTCATAGTTCTTCTTGTATTCCCATTTCAAGCGTGTTTCTTCAGTGGGGCCCAGAACGCTGAAGGTGAAGAAGTTTGTGCCCTTTTTGACCAGTTCCTTCTGTGATAGCTTCTCAAAGTTGGGGAAGAGCCCTAGTCTTCTGTACAAATTCGATCGTATTAGCTTGCCGCCGGCGAAAAGCGCCAAGTACAGAACGTGACAGTAAGAAAGAATGGTGCATGGCTCCTTGTGTATGTTTTCGTGGATGTTATTGATAAACTGCTGTAGTAGCGGTGGCTTCTGGAACGTAGCCAGGAATTCGTTTAATGATTCTGTGCTTTTAAACGTGTTTGAGTATAGCAGCTTCAGGTCCTTATAGATCTGCGTAGATCTTCTAAAATCTTCGAGCCAAAACTGCTTCAGAATGGTCGAAGTTTGCAGCTCCTCCTCCGTTACGGGGTCATTCAGTAGGCGATCTATCTCTTGCTCGATGGCATCGAACACATAATAGTACGCCAGAATACCCTGTCTGTATATAAAGCCATGTCTCATGGCGATGGCCATCTTTATGCCCATGAAGGTATTGATTTTATTGTGGGCATCTCTGGTTTGAAAGTTGATTCTGTTTGCTAGCGCCCCCACGTCAGTGGGTGAGGGTATGATTGTATTGTTACTGTCCTCCATTTTTGCGGTTATTTTATGTGTGTGTGTGTATATATATGCTGTGTTATATTGTACACTGTTAAATAGCTCCTCCTTAGACTAAGCAAGAGAGTATGAGGAGGTTGCTCTTATATACAAACACAAGAGGGCGAGAGGGGCACCTGGCCATTGCTCCATCACACCCAACTCAGGTGTAAATCGTCCTACTTATGAAGGTCATTAGCCCATGTTTGAAACCGTGTGTTACATGGCTCAAATTCCACGGTCCGATAACGCCGACCCCGAGCAGGTGCAAATGGCCAGGCGGTATCGCCAATGATCCGTTTATCTAAAGATAGATAGATGGCCGAACGTGGACTGCCTCTATGGGTACAATAACATATGCACATGGCAACGGGTCTTGGTGCTCAATCGACGGGCACATACACCCTGACTTTCCCCATCATACGACGATGCTCTAGTAAACTTGCACCCGCACCTGTTAGATAAACAAGTGCGCCCAAGATCACAATACCGAAGGGGCGATATCACCACTCAGTATTCTACAGTTGAGCATAGCGTAGTCTGGCAGTATCCCGCACGATCCATTGTATTGTTTGTCCAAACTGCATTTTATGTGTAACGATTAATCGTATATACATGGCCTACAAGAAATTACCCTGCGGCGAAGGGTGAAAAAAAAAGTAGTGGAAACTAAAGAAAGAAGAGTTTAGTTACGGACCCTTTCAAGGATTGACACACTCCCAATATTTTGCTACATTATTGACCTTTGTTGAAGGAGGCGTTCGTTTATTTGATTATTTTGTTCTGTTTTGCCTACAACTGCGAATACGCTTACATTCTAGTTTGACCTTCACAAATTCTTATCATCTTCTTTTGTTTATTTTGACACACCCCTATTAAGTGTATTTGTTTTGTAAGTAATGTCTAAGCAGTTTGTTCGTTCTGCAAAGAACATGATGAAGGGCTACTCATCCACACAAGTGCTTGTGAGAGATGCCACGGCGAACGACTCGAGGACTCCATCGATAGACACTCTGGACGATTTGGCACAGAGATCTTACGATTCGGTGGACTTCTTCGAGATTATGGATATGTTAGACAAGAGGCTGAACGATAAGGGCAAATACTGGAGACACGTTGCCAAATCGCTGACCGTTTTGGACTATCTTGTTCGTTTCGGGAGTGAGAACTGTGTGCTATGGTGCAGAGAGAATTTTTACGTAATTAAGACATTAAGGGAATTCAGACACGAAAATGAGTCCGGATTTGACGAAGGACAGATTATCAGAGTAAAGGCTAAAGAACTCGTCTCTTTGTTGAATGATGAAGAAAGGCTACGCGAAGAGAGGTCTATGAATACAAGAAACAGAAGGGCGAACAGAGCTGCTAGGCCAAGGCCAAGAAGACAAAGAACAAGGAGCAACCCACACGATTCTTCTCCCTCTTACCAGGACGATTTGGAAAAGGCCCTAGAGGAGAGCAGAATTACTGCTCAAGAAGATGAACAACGTAGAAGAGAACTGGCCCAGTACGACGATGAAGATCCTGACTTCCAAGCTGCCTTACAACTAAGTAAAGAAGAAGAGGAGTTGAAGCAATTGCAGGAACTACAGAGATTACAGAAGCAACAACAGTCTCTGTCTCAATTTCAAGCTCCTTTACAACAACAACCACAACAACAACCAGCGTACTACGACATTTTCGGTAATCCAATCTCCCAAGATGAATACTTACAGTATCAGTACCAACAGGACCAGGAACAAGCAATGGCGCAGCAAAGATGGCTGGACCAGCAGCAAGAACAACAGCAGCTTGCTGAACAACAATATTTTCAGCAGCAACAACAAGCTGCGGCCGCCGCTTCTGCCTTGCAACAGCAACAAACAGCCGCTAATATGCAACAACAACAACAACAACAACAGCCCGCTGATTTTCAACAACCTTTGCCTACAGGTTCTAATAATCCGTTTTCCATGGATAATCTTGAAAGACAAAAGCAGGAGCAACAGCATGCTCAATTGCAAAGACAACAAGAAGAAGCTAGACATCAACAAGAACAATTGAAGCTACAACAATTGCAAAGACAACAACAAGAGGAAGCTCAATTACACCAGAAGAGGCAAGAAGAAGCCCAATTACAACAGCAGCAAGCCCAATTGCTACAACAGCAAGCCCAGTTCCAGCAACAACAACCCTTGAAGCAAACAAGGACTGGGAACCAGTCTATATCGGATAAATACAGCGACTTGAATACCTTGTTAGCAACTGGTACAGGGATAGATACTTTTGGTAACACTGGAGAGGCACGTATTCCTGCACAACATACAAAGACAGGCACGTTTATAAATTCTCAGGGTACAGGCTACAAACAGGTTACTAATGAACCCAAGAACAACCCTTTTTTAAGCAACCAATACACTGGTTTACCAAGCACAAATATCGTGCCCACGCAAACAGGGTACGGGTTTGGTAACCAACCTCAAAGTCCTCCTACTAATTCTCCTCAGCAAAATCCTACTGGTATAAGCTACTCTCAGCCACAACAGCAACAACAGCCACAGCAACAACCGCAATACATGCAAAATTTCCAACAACAGCAACCTCAATACGCCCAAAACTTCCAACAACAACCACAATACACTCAAAATTATCAACAACAACCACAATACATTCAACCTCATCAACAACAACAACAACAGCAGCAGCAGCAACAGCAGCAACAGGGATATACTCCTGACCAAGGTGTAAGCTTAATTGATCTTTGATACTGTCGTATATATACTTTTTTGTCATGGGTACACATACATGTACGACATATATATATATATATATATATATATATATATATATATTAGCGAGTTTACATTGATGTAGAGCAGTAACTGGAAGAAATAAAAATTTAAACTTAATACTAGGGGGTCCGTCTTCTCGTGGGTACTTCTTTTACAGTTTCAACTTCTGCTGACTTGTATGCCTTCTTGGCGCTTCTTCGGAAAAGTTGACAGCGGGCTTTACTTTAACGGCAAATCGCAGTAAGTAAGCAAGTAACGAACTCGCACTTCAGCAAAATAAAAAAGAACAATCGATTAGAAATTCAAATTTCACCGTGACTCTTTAACCCCTGCCGAATACTATAAGCAAACTATGATAACACTCTTATTATACCTGTGCGTAATATGTAACGCAATAGTGTTAATAAGGGCTGATTCGATAGCGGACCCTTGGCCTGAAGCGCAACATCTACTAAATACCATAGCTAAGTCCAGAGACCCAATGAAAGAAGCTGCTATGGAACCCAATGCAGATGAATTTGTTGGATTCTATGTACCGATGGATTATTCCCCACGTAATGAGGAAAAAAACTACCAGAACATTTGGCAAAACGAAATCACAGATTCTCAACGTCATATTTATGAATTACTTGTACAATCAAGTGAACAATTCAACAACTCAGAAGCAACATATACACTTAGCCAGATTCACCTTTGGAGTCAATATAATTTCCCGCATAATATGACTTTGGCACACAAATACTTAGAAAAATTCAATGATCTAACCCACTTCACCAATCATTCGGCCATCTTCGACTTAGCTGTGATGTATGCCACTGGGGGATGTGCTTCTGGTAATGATCAAACCGTGATCCCTCAGGATTCTGCTAAAGCACTGCTATATTACCAGAGGGCTGCCCAACTAGGGAATTTAAAGGCTAAGCAAGTGCTAGCTTATAAATACTATTCTGGCTTCAATGTCCCACGAAATTTTCATAAATCTTTGGTATTGTACAGGGACATTGCTGAACAGCTAAGAAAGTCGTACTCCAGGGACGAATGGGATATTGTCTTCCCCTATTGGGAAAGTTACAACGTGAGAATATCGGATTTTGAGAGTGGCCTATTAGGTAAAGGTTTGAATTCCGTTCCATCTTCTACAGTAAGGAAAAGAACTACGAGACCAGATATTGGTTCACCCTTTATTGCGCAAGTTAACGGTGTACAGATGACCTTGCAAATCGAACCGATGGGTAGGTTCGCTTTCAACGGTAACGATGGCAACATAAATGGCGACGAAGATGACGAGGATGCCAGTGAAAGACGAATCATTCGGATATATTATGCAGCTTTGAATGATTATAAAGGAACATATTCACAAAGCAGAAATTGTGAGCGCGCCAAAAACTTGTTGGAATTAACGTACAAGGAATTTCAACCTCATGTGGACAATTTGGATCCTTTGCAAGTATTTTACTACGTCCGTTGCTTACAATTATTGGGGCACATGTATTTCACTGGCGAAGGCTCCTCGAAGCCTAATATTCATATGGCCGAAGAGATCTTGACCACGTCGCTAGAAATAAGCAGAAGGGCACAGGGACCTATAGGTAGAGCGTGCATAGATCTGGGCTTAATAAATCAATACATCACAAACAATATTTCTCAAGCAATTTCGTATTATATGAAAGCTATGAAAACACAAGCTAACAATGGAATCGTAGAATTCCAATTATCCAAATTGGCCACTTCATTCCCTGAAGAAAAAATCGGCGACCCATTTAACTTAATGGAAACTGCCTACTTGAATGGATTCATTCCAGCCATATATGAGTTTGCAGTAATGATCGAATCTGGAATGAACAGTAAGAGTAGTGTGGAAAACACTGCTTACCTGTTCAAAACATTCGTTGACAAAAACGAAGCTATTATGGCACCTAAACTGAGGACAGCATTTGCCGCATTAATCAACGATCGTTCAGAAGTGGCTTTATGGGCTTATTCCCAACTAGCCGAGCAAGGCTACGAGACTGCTCAAGTCTCTGCCGCCTACTTAATGTACCAGTTGCCATATGAGTTTGAGGATCCTCCAAGAACCACAGATCAGAGAAAAACTTTGGCAATTTCCTACTATACAAGAGCGTTTAAACAGGGAAATATAGATGCTGGTGTTGTCGCGGGAGATATCTATTTTCAGATGCAGAATTACAGTAAAGCTATGGCTCTTTATCAGGGTGCAGCTTTGAAGTATTCTATACAGGCTATCTGGAACTTAGGGTACATGCATGAGCATGGGCTAGGTGTAAACAGAGATTTCCATCTTGCTAAACGTTACTACGACCAAGTTTCAGAACACGATCATAGATTTTACTTGGCTTCCAAATTGAGTGTTTTAAAATTACACCTAAAGTCATGGTTGACTTGGATCACCAGAGAAAAAGTAAACTACTGGAAACCTTCCTCGCCACTTAACCCTAACGAAGATACTCAGCACTCGAAGACTTCATGGTACAAGCAATTGACGAAGATTTTACAAAGAATGAGACATAAGGAGGATAGTGACAAAGCTGCGGAAGATTCTCACAAACACAGAACTGTAGTGCAGAATGGAGCTAACCATAGGGGTGACGACCAAGAGGAGGCTTCCGAGATTTTGGGCTTCCAAATGGAGGATCTTGTTACGATGGGATGTATCTTGGGGATATTCCTATTAAGTATATTAATGAGTACACTGGCGGCCCGTAGAGGCTGGAATGTCCGTTTCAATGGAGCACAATTAAATGCAAATGGTAACCGGCAGCAAGAGCAACAACAACAACAACAACAACAAGCACAAGGTCCCCTGGGCTGGGACTTCAATGTTCAGATATTCGCCATATGATGTGGTTTGTATAGATATATACATAGACTATCCATAGAAATCACCCACGCATTACCCGAAAGTTTTCAATAAAGCGAACAGCGAGAAGAAAAAAAGCGAAACCGACAGAGAATTACCACCCTAGAGCTTTAACCCCATTGAGATCAACACAATTTCGAACAGTGAAAGTGCATTGGCGAAGGTGATACAATTGGCTTCCAGCTCTGAATAATAATAACTTATAAGCGCAAAGATAACAGATAATTTTATATTAGCATACAAATGGTCGTCATAGCTAATGCGCACAACGAATTAATCCATGACGCTGTTCTAGACTATTATGGGAAGCGCCTTGCAACCTGCTCTTCTGACAAGACAATCAAGATCTTTGAAGTCGAGGGAGAAACACACAAGTTAATAGACACGTTGACTGGCCACGAAGGCCCAGTTTGGCGTGTTGATTGGGCACATCCTAAATTCGGAACCATTTTGGCATCGTGTTCTTATGATGGTAAAGTGTTGATTTGGAAGGAAGAAAACGGTGGATGGTCTCAAATTGCCGTTCACGCTGTCCACTCTGCTTCTGTCAACTCTGTTCAATGGGCTCCTCATGAATATGGCCCCCTACTACTGGTTGCTTCCTCTGATGGTAAGGTCTCCGTAGTAGAGTTCAAAGAAAACGGTACTACTTCCCCAATAATCATCGATGCTCATGCCATTGGCGTTAACTCTGCTTCTTGGGCTCCAGCTACCATTGAAGAAGATGGTGAACACAACGGTACTAAAGAATCTCGCAAGTTTGTTACTGGGGGTGCTGACAATTTGGTAAAGATTTGGAAGTACAATTCAGATGCCCAAACTTATGTTCTGGAAAGCACCTTAGAAGGTCACAGCGATTGGGTTAGAGACGTAGCATGGTCACCTACTGTTCTTCTACGTTCTTATTTGGCCAGTGTTTCTCAAGATCGCACCTGTATTATTTGGACTCAAGACAATGAACAAGGCCCATGGAAAAAAACTTTATTAAAAGAAGAAAAATTCCCAGATGTTTTATGGAGAGCCAGTTGGTCTTTGTCAGGTAATGTACTAGCTCTTTCCGGTGGCGATAATAAAGTTACTTTATGGAAGGAAAATCTTGAGGGTAAATGGGAACCCGCTGGTGAAGTTCATCAGTGAAGAGTATCAAGAATTTAAAATGAAACATCTCAAAAGGAAAAAGAATGCAAATGAGTCTATCGACGAATTTGAAGAGAAATAAACGCATAATGTACAGTAACGTATAACAATTAAAGATTTGTGGAAGTTTTCAAAAACTTTTCAACTTTTTTCTTTGTTTTTTTTTTGCAACTTCTTATATTAATATTGTCATAGATATTTCTTATACAAAAACAAGCGAACAAAAATAATCGACGTATATACAATAGATATATAAGACTGTTTTTCTTCAATAGAACAGGCGAAATTATTCTACCGGCCGAAGGTACATCTTCCCGCTATGTAATAAATAGAGGTATTTAAGTTATAACAATTATAATTCCCCCATTACGGCAGCAATTAAGTTTTGCACGTCATTAGAGGCGATTTTACCATTCTCCAGTACTTCAGCGTGAGTCGCTTTGCCTTTTTCTAAGGGTACAGGTGATTCGTCCAACGCACTGGCAGGGCTATCCACCACGCAAGTATTGGTAATCAAACTTAAGGCCAAAACCCTCCATCCGCAATGTCTTGCAACAATGACTTCGGGAACAGTACTCATTCCGACAGCATCTCCTCCCAACATCCTTATCATTTTGGATTCTGCTCTTGTTTCGAAAGTGGGTCCAGATACAAAAGTATAAGTACCTTCATGCAGTGGCCTTTGAATCTTGAGCTCTTTCCATTTCTTAAATAAAAGCTTCCTCAACTCCAGATCATATGCATCACTCAAGGCTAAAAAACGAGGTCCATCTTCATCCAAGTTAGGACCTCTCAATGGGTGCTGGCCAGCAAGGCCAGGGATATTTAAATGATCATAAATGCACATCAAATCGCAGGCTTGATATTTCGCGTTTATACCACCAGCGGCATTAGTGACAATTAAATTACGAACATGACCCATGTGGTTAAGCACTCTAATAGGAAAAGTAGTCTCAAACAATGTGTTGCCTTCATATCCATGAAGACGACCATTCATTAATACTACTGGTGAACCATTCATAGATCCGAACATTAGTGTACCGGAATGACCTGGAACCGTACTTTTCTTGAATCCTGGGATGTCTTGGTATGGGACTGTTACCGGGGGTGGATTGTCTCTAGACAGCTTGGTAGATATTCCACCAAGCCCTGAACCACATATAATCAAAGTTCTCGGAGGCTCGAAATTTGTTGTATTTTTGAAATGTGGTTCTAAAATAGCAGAAATATACGCAGCGGCCTTGGTAATTGCTTCACGTTGTTGACTTACGTTCAAGATATCACTCATCTTTTAAGTTTATTCGGAGTTTCTCATGTGTTCTAGAAGATTAGCAAGATTAGCCTAAAGTTATGCCTGCCCTATCTGCCCTCTGCTTCGAGATTTTCCTTTTCTTTGCGCTTTGTAAACACTGAAACAAAAACAAAAACAATGGAAACATCAGAAAGATATTTATTTATTGTGGCCGCATAAAGTTTTAATTCTTTGATAATTAACGTCGTATTTGGGAAACTGCTTACTATACCGGATACAAGGCTGCCCTGATCAAACAAGGAAATTGACAGATGATGCTTGAAGGGTATACGGTACAACCTCCACAGTCCACTTTGATAGGTGACATTGAAATCCAGGACGAAAATGCAAACCAAGAAGTTAAGAACGTACTTTACCAAGGAGTTCAAAAGGGTATAAAAAGGCTAGAAAAAAGACAAAGGAGGGTTGCATTAGGTGATGTAACCTCTCAAAAGGCAAACAAAATACACAATGCTATACATAATAAATTCCATCAGACGAAGAACAATTTTGAAATAGAGAACATACGCTCATCGGCCTTGGTAAAAGAACAACAACGAGACGTAAGGGATGAAGATAGCGACTATTTTTTAATTGATAGTTCTGAAGGCTCTTCTACTGATGACGAACAAGTTAATGAAGATGCTATTGATGATTTGTTAAGTCGAAGAGTAAATGATCAGCAGATTCAAGCCGATGAAGTGTATGAAGATTTCGATGGAGAAATGCAAGATGTCATTGAAGAGGATGTTGATAGTCAAATTGAACCACTATCACCAATAAACAACGATGAAATTCAGACTGAGCTGGACAGGGCGTTTGAAAAATATTTTCGGTCGGTTCCCAATCCGCTGGATGATGATACCCATGATGTTGTGATGGTTGTGGAGTACGCTTCCGACATATTCTATTACTTGAGAGAACTTGAAGTGAAATATAGGCCTAATCCCTACTATATGCAAAATCAAGTAGAGCTTACATGGCCGTTCAGACGAACTATGATAGATTGGCTAGTTCAACTGCATTTTAGATTTCAACTTTTACCAGAAACGCTATACCTGACGATTAATATAGTGGATAGATTTCTGTCAAAGAAGACCGTTACTTTGAACAGGTTTCAATTGGTTGGTGTATCGGCTTTATTTATTGCTGCCAAGTTTGAAGAGATTAACTGCCCCACTTTGGATGATCTAGTTTACATGCTGGAAAATACATACACTAGAGATGACATTATTAGAGCGGAACAGTATATGATAGATACTCTGGAATTTGAAATAGGTTGGCCAGGACCCATGCCATTTTTAAGAAGGATAAGTAAAGCAGATGACTATGACTTCGAACCAAGAACATTAGCAAAGTACTTATTGGAAACTACAATAGTAGAACCCAAACTAGTGGCTGCGGCACCAAGCTGGTTAGCTGCTGGCGCGTATTTTCTGAGCAGAACAATCCTTGGTTCAAATGATTGGTCCCTAAAACATGTATTCTACTCTGGCTATACATCCAGCCAAATAATTCCTTTAGCATCACTGATATTGGAGAATTGCAAGAACGCATCTCGACGCCATCATTCAATTTGGAAAAAATACTTTGACCAAAAGCATTACCGCTGTTCTCAAATTGTAGAAGAATGGATTGTTTCGACAGAAGCCTAACTTACTCATCTTAACACCATTTGCTTCAGTTTTGGTTTCGGAAGGATCATATTTCATTTATTCAGGTAGAAGATATATATCATATTACACACACACACACATACACATATACACACACATATATATATATATATAGATATATATATATATGAATGCATCCTTGATTCCGTTTCAGTTAACACCCCGATGGTACACCCCAGTTTATATCATCCTCTTTTTGACCGAATCTTTATTTGACAATCTTCAAGCAGCCTCAGGGCAAAATTCAATTCTGGAGGGTTTGATATATGTGCCCTATGCCTCCAGGTAAGCGGCATTCGCAGTAGAAGAGCAGCAATCACATACTCCAACTAAGTTAAAGACGATACTTCGTATCTTGAAAAGAAATTACCTTATTCGTCTAGTTTTTTTGCTTATCCCTTCTTTGCTTCGCACTTTCTACTAAGCTGTCCCAGCGTTCTCTTAATCGCCCAATTTCATTAGCCAATTTTTTATTTTCTTTCGTAATTTCGTCAATTTTCATACCATATTCTTTAAATTTTTTCTGCTCATATAATACCAACTCCTTTTTGAATTGTTCCAGTCTTAAGTTAATCTTCATTTCCGAGTTTTTGGAATTTTTTCCTCCTTCTGTTTTCAATTGAATATCATTATTCAAATTAAATTGTAAGCGGTTTAAAATTGACATAAGAAGTGGATCGTTTATGGGACTTAAAGTGTCCTGATATGCTGGGTTATCCCAATTCCTAGCATTGCTTATTCCATTTATCGGAGATTTGTTGTTTAAAATAACAGAGCCAATAAGCATATTGTTGTTGACCATTCCAATATTATTTTCTTCTGATGACTGCTTTTCAATCAAAAGTTCCAATTCTTGGATTTTGGCTGTAATGTCCTGTTTTAATAGGTCAATGGCTTGCGTAACGTCAGAACTTAATTTATTTTGAGACAAATTCTCGTTCTGCGGACCTAAAACTTCAATGGCTTCTTGATACTTCGCTTTTGCATTTGTAAAATCTCCTTTTCGACATTCCTGTTCGGCGTCCTCAATAATAGTATAAACCTAATTCATGTTAGTCACCATGAACAAAAAAAAAGTGGGGGCATAATTCAAAAACTTACTTCCGCTAAAGTACTCATTCCATCACCAAGATTAGTATAACTGTCGTTGAATTATCGAACTAATCCGTGCAGCGATACAGATGTTTTTTATTTCAAACAGAGCGTTCCATTACGCTGAGTTGAATCATCTGGTTTTTCTACCCTTTAGGAAATTCTAAAGTTGAAGAGGCGCTATCGATGTATGCAATGATGAAAAAGTGGTACAGAGCTTTATACATATTACAATACAGTGCAGAATTTATAAAGGGAGATAATACATTTGAAGCGGTTGTTGGTATAGATATATTGAGAGTACTATAATAAAACTATTGGGCGGTGGTAAAATTCCTGAACAAGGAAGGCATCATTATACTAATTTATGATCACCGTCGGCATCCAGGTCCTCTTCCAACTCGCCAACCATATTTTCATCATCAACAAGTACATCGTCCAAGTACGAATCTTGTTCTGCAGCTACATAATCCTCCATCAGGCTTTGTACTACTTCTCTTGACTCGGCGAATTCATCTTGAACGTTCTGCATTGATTGGAACAAGTCGCCTACATTATAATTATTTAAAAATGCGCCCTTGGCAAATACTTTGTCAAAAGTATTGCACGCATTCTCAAAGACGTTCACCACGGTAGACATATTGCTTAACATCATGCCGCTAACTTCGTTTTCATTTGGTTGTAAAGGCAAGTATGGCGATCTTCTTCCAATGTTAACGTGCATCGCAGAAGAGGACCATGAGGGGAATTTGATGCGTTGTTGTAATTTGGTCATAGCACGCGATATCTGACGAGGTTCTACATTACCAATGATTGTATTATAAACGTTAAAATATGTTGGATTGTTCATCGCGGTAGAGACAAGAGAATTGGAAGGGTCTAATAAATCTAACATGACGTCATAACTGGAATGGCCTTTATGCGCTATATCATCGTGAATATAATCTGATGTAAATGGAGTGAAACTAGGGCTTAGGAAATGAAGTTCAGGAGAAGGAATCAAGGTAGAGTAAATACTGGACATGGATGAATACATGTAACTCGGAAACCGTATACTGTTCGTTACTGAAGATATTATGGTCGATATCAATTGATTCGTGTGTTGTAAATCGATGTTCGGATTTCTAAACACTTTACCGGAAATATTCAGCAACGAAGCGTTATCAAACACCACCGTTGCATCGCTATCTTCTATCAGTCTTCTCAAAGCCAGAATAGTGTTATAAGATTGAACAACAACCTCAGAAGATCTTGCAGGGAACACAGAATATGTCGTGAGTATTTTTTTAGGATATCGATCACACAGCGCTTCTAAGAGGTTGGATCCGAGCCCTGAACCGGTCCCTCCGGCTACTGAGTGCAGCAACTGGAAACCTTCGAAATTGTCGGTAGAATCAATCTCCTTGTCGATCTTGTTAAGAATATCATCCTGGTTACGAGTTCCTATATCATACCCATTGGCCCAAGAATTACCAGCGCTAGCGCCATCAGAAGCTACCCAGGTATTTCTTGGGTCGAAAAACCCACGAAATGTGTTCTCCACGTCGGCGATGACACTAGGCTCGGAATCCATCATAATAGCCCTTGGCGTAAACTTATTCCTACTGTTTTCGCGGAAGAAAGGCTTTGTGTCATCATCTCTTTCCGTACTGGAATCAGGAAGCTGAGATAGCCCATCGGTGCCTATAGCGTGTTCTTTCGCCAATTGAGACCAGAGAAACTTACCAACGTGGTTCCCGCATTGACCTGCTTGCAAAGTAATAATTTCTCCACCCATAGATAGTTATATGTTGAATTCTTATACATGTGACTAACCGATATTACGCATTTGTTCATTTCGCAGCTACTGTTACGATTATTATTTATTACATTTAATGAAATTTCCCAAAAGATAATATTAACGCGTTCTGTTACCCGGTGATATTTTCTGAATGTCAGGGTAACAAAGAGAGAACGTTATAATGGGAGAATAGTAAATATTTGCTTTAGGAAATTAGTAATAATTGCAATGCGGAAAATAGGTGCATTTTGTGTTTCTTGAAAGGTTTGAACTAAAGAATGTATACATATATATTAGAGCGTGCCTTCATGCAGGGAATTAGAGGATCCGTTACGGAAGAGAGAACTTCGTAAGACATTATTGCTGTGACTATTTTGACCGTTTCCAAGAACTCAACCAGTCATTTATCTTTGGAGTAACAAAGCAGTCCCATTTGAGAGACCCCTCATCATGATGATTCAGTCTGTCTTGCCTGTTATACGAAACGACTACTCTTGACAAATCTTTTTGGGAAAAGGTTGGTGCCTTTTTCTTTGCCTTTATACAAAACTGCACTTGTTCTGTGAATTTATTTTGGTACGGCGTTACGGTGATTTGTTCAACATGCGCCGTAAATTGGCCCTTTTCGATAATATCGGGTGAATTTTCCCAATCTATGAGGCCACCTGCCCAGTTTATTGTACCGGGTCCGTTGGTTTCCGAGCCGCCTGGCCAAACAGCGATTTCTAGTCTCATCGGCGTTTGTGGGTACCTATATTCTTTACTAATGGGGTCCCAGGTATCCTTCTTCAGGACTGTGCGAGCTATTTTACCATCAACATACCATATTATCCTATCCGGGTCCCAATCAATCTCATAAGTGTGGTAAGTGGCCCAAGTGTCAGCGCCCACGGGAAATCTTTGCATTCTTGTGTAATCCAAATGCCCTTGAGAATAGTAGTTTGATTGGGCCGTCATTAAATCACCACCCAGCCACTCAAAATCAATCTCGTCCCCAATTGCGGATGTTAAGTCAAATGCAGTCACCACACCCCTCGACCTCGCCGTTTTCATTCGCACGCTTGCCTTGCCGTATAGAAACGACCTGGTCGATGTGATCAAACTTCCGGTAGTTTTTTTTGGCATAGCCAGAACAATATTCCCGCTACTCGCTTCAATTGATGTGTAGCCGCTATGTGTGAAATCGAAATCTTCCAACATTTTCTCTGCCTCTTTACTGTCTGGAGTGACCAAGAATTTGGCGTAGTGTATGATTCTCTTGGAATTTAGCTCTCCTTCTACTACACCCACCTTGGTATTTGCCTTATTCGGTCCATTTCCCTCTCTTATTGGTGGCTTAGGTTGATAGTTCACAATAAATTTAGGAACCTTTGGTGTGCTAACAAATTCAAGTTTTTGACTGGCGACTAATGCAGGTATAGGAGCACAGCTTTCCTCGTCGAAAGATGACCTCACGTTGCAGCCACCGACACATATCGGTCCAGCGCCACATTCATTATACGGCGAGCAGCACGGCCATTCTGCGGGACAAGGGTTATTTGGAGAACAAGAAATGGAGTTTTTGGGTTTGTATAATTCTCCCAGTGCAAATCCGATGTAGCCAACAACCGGCACCAGCTGTAATATTGATATTCTCATATTTTTATTTCGTGCAAAAGCCCTTGATGATACTTTAAACTAAACGACTGTTCTTGTATTTCGTTATTAATCGATAATTATTAGCTGGTATTGTCTTTTTTTTTTTTTCCTACATGATCGTCGCGAGGCTTTACATAATTTTTGTGACGCCTTTAAAAGTATAGTAGAACGAGCACATAAGAAGTAAATGTAAAGTACGGCAGATGCAATTGACAGTAAAGAGCGGTACAATAGTTGAAGAATACCCGATAAAAATGTATTTAGGTTGCTTGACGGGTTTGCAGCAATTGCCAAGAACACTAACTGTGGCAATCTTGGTGAGAATCTACTCCCAACCCAAACATTTTCGCCGATATTTTTGCTCACCTTTTTTTTTTGCTCATCGAAAATTGTTATAGCGGCTCGACTTTGATTTACTAATACACCCAATTTCTAATATCCTCAAGGCTAGATCGTTCTCTCAAGGAACTTAAAGTGCCTGATCTTGCGATGATTAATCTACAGCGATGGATACTTAAATCATGTTAAAATCTCAGTTTTGAAGTCGTTTGCTCTCTTCCATGCTTCAGTTCCCTTTTGGAAGGTAATATAATCATCTAATTTCTCGCATATTCACGCCGACAGAAGAACGAGCCGGATCAATATGGTTAGAACCCGTGTATTATTCTGCTTATTTATATCTTTTTTTGCTACGGTTCAATCGAGTGCTACACTTATTAGCACTTCATGTATTTCCCAAGCTGCGCTATACCAATTTGGATGTTCTAGTAAATCTAAAAGTTGCTACTGTAAAAACATCAATTGGCTGGGTTCAGTGACAGCATGTGCCTATGAGAATTCCAAATCTAACAAAACACTAGACAGCGCCTTAATGAAGTTAGCATCCCAATGTTCAAGCATCAAAGTTTATACTTTAGAGGACATGAAGAATATTTATTTAAATGCGTCAAATTATTTGAGAGCACCTGAGAAAAGTGATAAAAAAACCGTGGTCAGTCAACCGCTCATGGCGAACGAGACAGCGTATCATTATTATTATGAGGAAAATTATGGTATCCATCTTAACCTAATGCGCTCTCAATGGTGCGCTTGGGGTCTCGTCTTCTTCTGGGTGGCTGTGCTTACTGCAGCCACTATCTTGAACATTCTGAAAAGGGTGTTTGGTAAGAACATCATGGCAAACTCCGTCAAAAAATCACTTATTTATCCTTCTGTTTACAAAGATTATAATGAACGAACTTTTTATTTATGGAAGCGTCTACCATTTAATTTTACAACTCGAGGCAAGGGTCTCGTCGTATTAATTTTTGTTATTTTGACTATATTATCTCTCAGTTTTGGTCATAATATTAAACTTCCACACCCATATGATAGGCCCAGATGGAGAAGAAGTATGGCCTTTGTGAGTCGTAGAGCAGACTTGATGGCCATTGCACTTTTCCCAGTAGTCTATCTATTCGGAATAAGAAATAATCCCTTCATCCCTATAACAGGGCTTTCCTTTTCTACATTTAATTTCTATCATAAATGGTCTGCCTACGTTTGTTTCATGTTGGCCGTTGTACACTCAATTGTCATGACCGCCTCGGGAGTGAAAAGAGGTGTGTTTCAAAGTTTGGTTAGGAAATTTTACTTTAGGTGGGGTATAGTGGCAACGATATTAATGTCTATTATTATTTTCCAAAGTGAAAAAGTATTTAGAAATAGAGGGTATGAGATATTCCTTCTTATTCATAAAGCGATGAATATTATGTTCATTATTGCCATGTACTACCATTGTCACACCCTGGGCTGGATGGGTTGGATTTGGTCAATGGCTGGTATTTTATGCTTTGATAGATTCTGCAGGATTGTTAGGATAATCATGAATGGTGGCTTGAAAACTGCTACTTTGAGTACCACTGATGATTCTAATGTTATTAAAATTTCAGTAAAAAAACCAAAGTTTTTCAAGTACCAAGTAGGAGCTTTCGCATACATGTATTTCTTATCACCAAAAAGTGCATGGTTCTATAGTTTCCAATCACATCCATTTACAGTATTATCGGAACGACACCGTGATCCAAACAATCCAGATCAATTGACGATGTACGTAAAGGCAAATAAAGATATCACTCGAGTTTTGTTATCGAAAGTTCTAAGTGCTCCAAATCATACTGTTGATTGTAAAATATTCCTTGAAGGCCCATATGGTGTAACGGTTCCACATATCGCTAAGCTAAAAAGAAATCTGGTAGGTGTAGCCGCTGGTTTGGGTGTTGCGGCTATTTATCCGCACTTTGTCGAATGTTTACGGTTACCATCTACTGATCAACTTCAGCATAAATTTTACTGGATTGTTAATGACCTATCCCATTTGAAATGGTTTGAAAATGAATTGCAATGGTTAAAGGAGAAAAGTTGTGAAGTCTCAGTCATATATACTGGTTCCAGTGTTGAGGACACAAATTCAGATGAGAGTACAAAAGGTTTTGATGATAAAGAAGAAAGCGAAATCACTGTTGCATGTCTCAATAAAAGACCTGATTTGAAAGAACTAGTGCGCTCGGAAATAAAACTCTCAGAACTAGAGAATAATAATATTACCTTTTATTCCTGCGGGCCAGCAACGTTTAACGACGATTTTAGAAATGCAGTGGTCCAAGGTATAGACTCTTCCTTGAAGATTGACGTTGAACTAGAAGAAGAAAGTTTTACATGGTAAGGCCCCTTGTTAATAATTCTTGCACGCATACTTTTGTTATTTTGTTGCCTTATCGGATAAAAGTTAATATAAATCGATGTAAATAATTTTATATAATCATACAACAGGGTAATAAAAAGACGAATATATTCAAATGCGGGTTCTAAATCTAAGTTTCACTCTCACTATCACTGCTTTCTTCCTTTGCCTGTTGAGAGAGTAGTTCTTTCCATTTTTGAGTGAGCTCTCGGATTGCTTCAGGATTTAAACTAGCTTCTACGAGATCCTGTGGAACATGATTTTCGGAATGCTCTTTTGAAGCGAATCTCCCCGTGTTATGCCTCGTCACTAACCTTAATTCATAATCTTCAACATCATTCTTCGGAGGTGCTATCGCAGCAATCTCGTTCCATGAAAATAGCAAAGAATCTGTCTTCCTGGCAAACGGATTTATATCAACAATGAAGATTTTATTGAAAGGTCTTGGAATATAAACGTCAAGAACGAAACTTTTATCAGGAAACTTGGGCAGGACGACATCATGAACTATTTCATCAATAAGGTCCTTGAAGGTATCTGACAACTCATCTAAATAGTCATAATAATTTAAATCACGCTGGGTGGCCCCAACGATATGCGCATTCTTAACGAAGACCCTAAATTCGAGTGCCGGATTCATATCACACCATTGTCTAAGTACCAAGTCAAATTTCAATCCTTTTATATCATCCCCGTCCACGCAGCCTTTAAATGCTCTTTGAAGGTCATGCATTATGTAATTGGATGCGTTCAACAATAGGTAAAGTTCATTTACCTCGTTACACTTCATAGTGTTATTCGGCAAAATCCAGGTAGCGTCTCTTGGTGCAGACCAGTTTAACTTGGGAGCCACTGCACCTAATTCGTTCAAAGCATCCTTTAATTTCTGGTGTAATTCTGGAAAATCTATCAATGGCTCAACTTCTTGGACAAATTCGGTGGCGGTATCCTCATCGTCCTCCCAATCACTATAGTCATTATCTTCATTTCTTATTATTTCCTCGGTGTACACAGACCTGGAGTTTTCCTCTTGGGGTAGCTTGATACCGTCTTGTTCCAAATATTGAATAAATTTTTTCGGTAAGGATTTTAACACTATGGATTTCGGCACATATTTGGGATACAGTGAGGACCAAAACGAGTAAGAACAGTGTTCAACCTGCTCTCTTGTCACTGGTATGTCTATAAAAGTTGTATATTCTTGTGAGGACATCAATAAGTAATATGTCAGCGCTTTTTGGACGCACGTTTTAGTTTCACTGGTGGAGTTACGGTATCATTAGCTTCTTAATCTTCCCACTGCATAAATGGACATCGGAAAATATCCGCTTATTATGCCTGAAAAAATAATTTTTTTAACAGAATTTTCTACGTACTTTTTACTTAACTACTGAGGCAGCGCAACTGTTTAGTATTTAAACATATAAGCATATATATAATGCAAGTAATCAGGAGAACATCTTCGAAAGAGACTTTTTAGCTTTTTCGTTTTGTTGCTTTCTTTTTAATTTAGTATCATGAATAGCTTTCAAAATGGCGGCGTCATTTGGCTGGAAAGTAGTGGCCATTTCTAGGTCATTGAGAGCCATATCTGTGTCATTAACATGGTAATAGGCCAGGCCACGACGGTACAAAGCTTTGGCCTTAGCTTTTTCGTCAGCCGCTTCGGCATATAACACCTCCGATGAGGCTACTAATACTTGCTTGTAATCTTTTAATTTAAGAGCACAGATGGCAATATTCAATGGAATAGACACTTTCAATTGATTGATTTTTTCAATTTGTTCCTTCTCCAAATCTTCTGGGAAATACTCTTTCAAGAATTTATCACATTTGACATATTTTTCTAAAGCCACGGAATAGTTCTGTTTCTTGAACTGTTCAGTACCAATGTTCTTTACCGTTTCGATAGCTTTCAAGACGGTGTCGAAATTCTTCAAGTCAACTTTTTCGTCTTGTTTTAAAACATCTTCATAATTATCGCCGTACTCATCTGTTGGTGTAGCTTCGGCATTCTCTGGCACTTGATAATCGTCAGGTAACACGCCACAGTCATCAATCTTTACATCACGCAATGGCTTGTTGTTTTCTTGGTCACATTGTTGGTTTTCAATCAAACGAACAATTCTTTTACCTTGAATCACTTCACCAAACACAACGTGCTTCCCGTCCAAATGAGGTGTAGGAACACAGGTTATGAAAGCTTGAGATCCATTGGTATTTGGACCGGCGTTGGCCATGGATAGAAGGAATGGTTTATCATGTTTAACAGTGAAATTTTCATCCTCGAATTTTTCACCGTATATGCTCTCACCGCCAGTACCATTAAAATTGGTAAAATCACCAAATTGACACATGAAGTCTTTGATCACTCTGTGGAAAATGGAACCCTTGTACGACAATGGTACATCAGGTTTAGTCTTTGCCATACCAGCATTTCCTTCACACAACTTCAAAAAATTTTCAGCCGTTTTAGGCACTATGTCATTGTACAACTCAAAAACTATACGGCCTTGGGGTTTACCTCCAATAGAAATATCAAAAAAAGTTTTAGGTCTAGTCATTTTTACTCCTTGATCGCCTGAATATTGTCTTACCAGTTTTCTATGTGATGTGAGCGCATCAGCACCTCTGATATTCGACTTATTTAAATAATTTTCTGTCTGAACTTTCTCCAGCTAGGGCGGAAAAATATTCTAGAAGCTCATAGAAATGCCGTTCAAAAGCGTAACAGTTATGTTCTATAAAGGGAAACAATGTGTTTCGATCACTGCAGCTGTCTATTATATACAAGTTATACATCACGACATTTAGATTTTCATTTCTTCTTTTCCGAATCCTTACTGGTCGTCCCATCCACGTCCACTGTGCTTACGCGCTCTCTATTACCATTCTTTTCCCAACACTTCCTAAATAACGCCATCTCGTTGAAGCACTGCCTCCAGTCACCTGTTTCGGCATGGCACAGCTGTAATGCGAGGTTCTCTACGTAGCATCCGGTCTTGGATATTCTCGTGTCCCACACATCCGGGTCTTCGTCTTCTTGGACCTCTTTGTATTCTTCCAGCGCCTGCTTATAATACTCTGAAGTTTCGCCAGTTTCACTCATGACCAGTCTGCCAGTTTTAGCCTGCCAGAGCTTTTCTTTCCCTTTAATCTTCCCTTGTTTGGCGCAACTCTTAGAAGTGCCTTTCACTACCTTTAATGGCTGAGGCCCCTTTTTTTGTTTCGGACATTTGTTGTGAGAAAAAAAAGAAGAAAATAAAAGCATAAATGAAGCGAATGGATGAGAAGAGGGGAGGGAAAGCAAGAACGAGAAGGACAAACATCAGGGACCCATACTTCAATAAATTGCTTGATTTGGTGTTAATCAATTCTTCTAACATCAAACCTCTTTTAGTTTCCTTCGATCGTTTCACGTTGCTTATATTGATTGCTTTTTACTTCTATTTTTTCACTAGAATAAACAAACAAAGACATTCTGTTGATCAAGAAAGTTGAAAATGGTATTTGGTTTTACAAAGAGGGACAGGAGGGTACCTGATTTATCTAGGTATGATTACTACTATCAGAACCATGAAGATTATAACAAAAGTCCTCAGCTCTCTGCTGCTGCTGCCTCTGCTGCTTCTGCCGCATCACCGGATCGAACCAATTACTCAAGGTCGCACTCGCTGGTTAGTCATGCACCTTCAATACCGAGACAAAGAAGTTCGGTAAAGAGCCCAGGAAGAAGGCTTTCCACATCCTCTGCCGCTCCGCCAACGTCCAGGGCAGCAGCTAAGCAGTATTCACAGAAGACTTACTCGTTGAGGTCGCAAAGGAGCGGAGAGTACCATTTACACCCGCCCGGTTATACTACTAATGGGAGCCGTATGAATTCTATGACGTCTGGTGCGAATGTCAGAAGAAACTACGGTAAGAACAAATCGACGGCCGGCAACAATAACGATTCAAGGGCCAACTCCATTACCGTAAAGACTACACAAGTAACAGACCCTTCAGGAAGGACTCAATCAATTACCAAAAAGACAATAAGAAAAATAAATGGGTATGAATACGTAGAAACCACGACTACGACTAAGAATTTGGTTCCATTAGGTGACTCGCAGCGTCATTTCGATGAATTTAGTGAAAATTACATGTTGCAAGATGACGACATTTTAGAGGAACAAGCTAGTGATAACATTCACGATATAATCGAGGAAAACGAAACAGATAACGAAAAGCCATATTCCCCAGTAAGCGAAAGTCATTTACAAGATGATTCAGAGCTAAACGTGGAAAAACCAGATTTCCCACCTGGATCATATTTCCACCATAAGTATTCTACAGACGTTATGCCTCTAGAAGAAGAAAGTAGTTTATCAAACTTCAGTGACGCATTAGATTATATTCCTCCCACCCATCAGACCAGTAGTAAATATATTCATAATAAAAGGAAGCAAGCATCGACGACAAGAAGGAAGAAAAGACCGCCTGCCGTGAAAAACGCAGAAGCAGAGGCCAAGAAACCATTAACCGAAGCAGAAATGTATCTGAAGGCACTAGAGGTTGCTAAAAGAAACGTTTATCACACGGATGCTGCTTCGGATAACGCATCGGCCCCACTCGGGAGTAACAAATCCAGGAAAAGTAGGATGGGTCAAAAAATGACCTTGAGAAGCAGTAGTGATTCTCCGACGGCGACTGCTAATCTTGTCAAATCTAATGTCGAGGTTCAACCAAAAAGATTTACAAGTTCCTTCTTCAGCAGAAATACTAAAAGCGCCCCCCATGAAGTGCACAATCACTCTGTGTCTACACATTTTAAATCGAATAAGGCGGTTGACCCAGTTCCAGAGCCTAAAAGTGCAAACACAGGGCTAACAGATAAAGAAATGTATGACCAAGCTTTGAAAATCGCACAAGCGAGGTATTACAACTCACATGGTATTCAACCTGAAGCAGTCGATAATAGCACTACGGCGGCTAAACCTCGTCAGGTCGGCGTTAGCCATCTGGGATCCACTGGGAGCATCCCGCCCAATGAGCAGCACTATTTAGGGGATTCTGAAATTCCAGTCCAAAGCGAAGTGCATGAATACGAGCCCATTCCATTGCAGAAGACAAAAACAACTGGTTCTTCCAAAAATAAGTTCAAAACCATGTTCGATAAAGTGCTGCAATTCTCTCAAGAAAACTACGGCTACCAGCACAAGAAGGAACAAGGCGAACAAACTCCAGTTACTCGTAATGCTGAAGAAAGCTTCCCAGCAGCGTCTATTTCGGAAGGTGTGACAACCGCAAAGCCATCTTCAAACGAAGGTGTGATGACGAATCCAGTAGTTACAGATTCACCTTCACCCCTTCAACAACAAATAGACTCAACTACTGCGTCCTCGAATGGGCAAAGTCAGGGCAATGTACCTACCTCCGCAGTAGCTTCAACAACGAGAACAAGATCACCGGAACTGCAGGATAATCTAAAGTCTTCTTCTTCGCTTTTACAGGACCAAACCCCTCAGCGTCAGGAAGACGCCACGGATCCAACAACATCATCGACGAATGAATTATCTGCCGCTGAGCCAACAATGGTCACTTCGACACATGCCACTAAGACAATACAGGCTCAAACACAAGATCCTCCCACGAAGCACAAGAAGTCCAGTTTCTTCACTAAACTGTTCAAGAAAAAAAGCAGCCGTTAGCAGTTGTTTACTCGAATTTTGCAATCAACCCTAATTTTTGAAGCCTGGTTTTAGATTTATTCTCTTCTTTTTCTTCTTGTGAACTTCAATTACTAATGTAACTTAATTTTTAATATAACTTTTACAGTTTAATAATATTGATTTTTTTCGGTCTGGACCAATCGCGCCGCATTTCTCACTAATATTACTAACATACCCTCTTCTCATTGGCTCGGTACCCCTTTCGTGACCCGCATTTTTTGTTTTCTTTGTTAGCCCGAATGTCTCACAATGAAGATGTAAAATTAAGATTATATATGAAAAATTGATACAAAACAAAATAGTTCAAATAATCAAGTTAAAGCGACATCACTCTCAATTTTTGCTTTTTTTAGGTTTATAGAATAGAAATATAACAGAACGAAGCCTTTAGACTCTTTTTTTTTATTGGTATATTGAACAAAGAAACTTTTTTTTTGTCCTCCCATATCTCGTGCACACAAATATTATGTCCATTGTAGCACTAAAGAACGCAGTGGTGACCCTTATACAGAAAGCGAAAGGTAGTGGTGGAACCTCAGAGTTGGGGGGGTCTGAATCAACTCCCTTGTTGAGGGGTAGTAATAGCAATAGTTCAAGGCATGATAACTTATCCTCATCTAGCTCGGATATTATCTATGGTAGAAATTCAGCGCAGGATCTAGAAAACTCACCGATGTCAGTAGGGAAAGATAATAGGAATGGCGATAACGGTTCGGATAACGAAAAGGCGAACCTAGGGTTCTTCCAATCAGTAGATCCTCGCGTAATTAGCGATTTGATTATCGGGCTAAGCGACGGTTTAACCGTCCCCTTTGCTCTAACAGCTGGTCTATCTTCACTTGGTGATGCGAAATTGGTCATTACCGGTGGCTTTGCTGAGTTGATCTCAGGTGCGATTTCTATGGGCCTTGGTGGCTATTTGGGAGCGAAGAGTGAATCTGATTATTATCATGCTGAAGTAAAGAAGGAGAAAAGGAAATTTTACGATAACTCCAACCTAATTAACAGAGAAATTGAAGACATTCTGTTAGAGATTAACCCTAATTTCTCGGACGAAACAATCGTTTCGTTCATCAAAGATTTACAAAGAACACCTGAGCTAATGGTTGACTTCATTATCAGGTACGGTAGGGGTCTAGACGAACCTGCCGAGAATAGAGAACTAATCAGTGCAGTCACTATCGGTGGCGGTTATCTACTTGGTGGGCTAGTACCACTAGTGCCATATTTTTTTGTCTCAGATGTGGGCACAGGTCTCATTTATTCTATAATAGTCATGGTTGTAACATTATTCTGGTTTGGTTACGTAAAGACAAAACTATCCATGGGTAGTGGCAGTTCGACTTCAAAGAAAGTTACGGAAGGTGTTGAAATGGTTGTTGTGGGTGGTGTAGCAGCAGGTGCGGCTTGGTTCTTTGTTAAGTTACTGGGTTAAGTGTAAAGTAACAACACTATACATATTTATTGTAAAGAAATTTGGGATTGAGAAGCTTTGCTATATACTTGGAACTGGGCTGGATTTTCTCGACATACATTTCTTTTACGTTTTAATTTGTTTCTATATTCTCCTCTTTAAATTTATTTATATTAATGAATTTCAAACTAGTTTCTTTTTCTATTGCCAAGAGGCCCATCAGGTGATCCATGATAACCTTTATTCGCATTGAATCGTTTTTCATTGGATCTAATTCGTCATTTGGTCGCCGCCTTTCTTTGCTCCTTCTGCTTTTTTCTTTTTCTCTTTGACTATCAGGTCATAAGATCTTCTCCTCCATTATGCCCAAGTGTTTTTCTTTTTTTTGCCTTTATATAAATTACAAAATACATACATATACTTCTCGTGCAGTATACTGGAATCAGCTTTATACCATATGAAGCACAACTTGGATCAGGACCGCTCTTCATTAAAAATCGAAGAATTATCTAAATAATTAATGTGCACGTCAATATATTCTCCGCGGAAACATGACAAACTTTTAGAAAAAGATTTAAAGCAATATTTTTCAGTTCTCCATTTCTTTATTTTTCAAGACCAATTCTAGTTCACCAATATCAAACATTCCTATGCCTTCCTGCAGAGCATCTGCCAAAATGGATAGTGATTTATTCGTGAAATCCGGGGCAGCTCTAAGACGATTGATATCATCACCGTAGTTTTCAAAAAGTAAATTTAAGTATTCTTCCCTTAACTTTGTCTTGTCTTTCCCTTTGGGCACAAAGTTTTCTGCCAATTCATTGTATTCTTCTCTCGCAAGCTTGATATTTTCGGCAATTTTCGATGCATTCATAAAACCCTCCTTGTTTTGAGATTTCGTAGGCTCTGGGATCTTGCTCAAAGAAATTTTGGTTAAATCGTCTATCACTTCTTTTGAATTTAACTTCAAATCCTTGCTTTCTTCGTCTGTAAGCTCGACATCCGAAACTTCTATTGCAATGTCCTCTTGTTTGTCTTCGTCATTACCTTTTGAGAAAACATGATCACTTTTACCATTTTCTCCAACGTGTTCTTCGATGGCCCCATTTTGGATTTCCTCCTTTTCACTTTCTGATGATGGATCCGATGATGAAGAATCTGATGATGAAACATCAGCTGTTCTTCTCTTCTTCCTCCTTCTGTTTTTTTTGACAGACTTGATATTTATGGCTGATATATCACCTGCCGACATCCTGTATAATATATTATGGCTAGTTCTTTCCGTGCTATTTCAAGTGGGCAGTTTAAATTCTTGTATATATTACTACAATATATGAAAGTTTTCGCTCTTCGTTTTTTGCAAATTTTTAGTGATGAGCTCTTCGCGCAAAGAAGTTTTCAATGCCCGTAAAGGCACCTAATTATATATCGAATTATTTTAAGCTTTCCGCTTCATCAATGCATTTTGTCTTTATATATCTAGTTTACAAAATAATATGTTGCTATTGCCTTGCTTTTAAAGGCTCAATATCTTGGACTTACTGCCTAGAATAGCTTATCCATTTCCACTAGCGCGTAGTCTAATATGTAACTTTGTTCAACTAAGTTATCAACCCTTGTGAAATGCCTTTGCGTGTATGGAATTATTGCATCAACTATCTTTACCATTCCGGGTATCTCACTCAATTTTGCTATGTTATGATGCATCAAAATACATCTTATTGTTCTTTGCGCTATGGTATGTGTTTTTGCATTTGTATTCCAATCTCTGCATCGTTTCATTAACAAAATTAACTGTTCATCATTTAGGATAGAGATGGCTTGGTCCAATTCTTCATTGAAAATGACTTCAATTTTGCCCTCTTCGGTATCTTGTCTAGACCTTGATTCGCCCAAAGCTCTTTTCAAAACATTAAACAACCTCATTGGGTGATCTAAAGTCATTGCTAACAAAAATGCATTTGTCCAATCACCTTTGCTCATATAATTTTGAAGCGATTGTTCTTGTTCGACTTGTAATTTAGCTTTTTCTTGTTCTTCTTCTATTTCTTGTTCCGTACAATCTTTCCAAAACTGAAAAACACCATCTGCATCAGCACTTACGATCATATCACCATCATTCATAGTACTTAAAGCCCATAATCTATTATTATGACCATCCAAAGTCTTCAGACATTCACCGCTAGAACAATCCCATATTTTGATCAAGCCATCAGCACCACAACTGATCAGTTGTTTTTGCTTATTAATAAACGAACATCTTTGAACCGCATTGGTATGACCTTCCAATGTTTTCATAACGCTGAATGTATCCAATGACCATATCTTGACTGTTTTATCACCTGAAGAAGTTGCCAATAATTTATCATATTGGCAAAATGATACATCCCATAGTCCACGCTTGTGGTTGGCCAACGTGGCTTCCAATTCACCATTTTCTAGGTTCCAGATCTTACAGGTCTTGTCGTATGATGCTGTTGCAAAAATAGAATCGTTAGGAGAAACTGACAAAGCATTGATATCCTTTTCATGGGCATGACGAGTATATTCGGATACCTTGATGATTTGAACATCCATACTAGCAGTTGGCTTTGGAATTATCCATTTCTTAATTGTTAAATCATTCGATGCTGTCAATAAAAATTCAGGATATCCCTTTGAAACTATATTTGGCAATCCAACAGCAGTTACGGCAGCTGAATGACCAATATACTTGGCATAAATATCAAACTTGCAGCTGTTCTCATTGTATCTCCAAACAATAGCCGTATTATCTTTAGAGGCGGTTGCGATCCACAGGCCATCCTCAGTAGCATCCAATGAATTTAGCAAATCTTCATGACCTTCATAAATTTCGACATCCAAAGGCAGCGAAGCTTCTGGGCCTGATAAATCGGGGACGGGTATTATCCTAAGCGATGGAGAATTGGTAGCTAAAGCTAATTTATTCAGCTCTGGGCCAACATACCTCATGTCAGCAATAATACCATGATTACCAGCAATGCTCGAAGTGACCTGTATTGTGTCTTCATCATTCTTTAAGTCTTCTTCAACGTTAATTAGTTGTAATGTCTGGTCAGACAATACTAAAAACATCTGTGAATTGCTCAATATTGGAAGTACACCAATAATGAATAACTCTTCTATAGGTTTATTGGTTCTTTTAAGCACGCTACCAGATTCAGAGTCAATTAACTGAAAGATAGCATCACCGCCGGCTGTATAAATTATGCGTTTACCGTCACCATCCTTTAGGAATCCGCATGACTCTACCTGTTGATTTACTGGAAGTGTTTTCAACAATTTACATTTCTTTTTCATATTGAAATCCCAGAGATTGATGATATCGTCTCTACCACCGGAAAGTAAATTTAGGCTTGGCTCATCATTATCTGGTACCTCAATGATATCCAACCCTCTCACAGCAGATGTGTGCTCTTGTAATGTGTGCAAGCACTTCCTTTTAACAAGATCCCAAACCTTTACCATACCATTGGTGTCACCGGATGCTAATAACCATATTTTACTATTCAATTGTCCATAAAACTTCAAACTGGAAATTGTACCACCATGACCTTTGAACGAATGAGTAATGTAACCATTTTCAATATCCACAACAATTATACTACCATCTGTCCCTCCGACTGCGAGAAGCGTTGAAGTGGAATCTGCGTCGAGAATGTACGATGGAGAAGAGATTTTCATTGATCTGACAACTTTCCCGGTCTTAAGGTGAAAGATTTTTAAAAGCTGAGCTTGTGAAACATACGTGAGATATTGACCATCAGGAGTTAATTTCAGTGCAGTAATTTCTTGCTCGTCTTCATTAGAAATCTTGTGCAAAATTTTTCTGGAGCCTGGGGTTAAATCGATTATGTTGATTTCGTCAAGCACCGGAGTAGCTAGTATTTTACCATTTTCTGAAACAGTGGCAACAGCACTGCTTCCTGCATAAATAGGGTTTAACGATATACCTTTATATGAGGTTTTCAGATCCATATTGTACGTAGTATGGCTTACTACCGTTGAGAGTACTATGTTGTTGGTTCACACCTTTAATGCCATACCGCTATTATATCTGAGAGCGATGAGCTGAATTTTTCAGAAAATTTTCAGTCGCTTTACACGGATATATTAAGAAGCTCCATCTTAATCGCCAGAAGAGTGGATGAGGTTATCATCTCAACTAGAGTCGAAGAGTAAGGCAATCCATCAAATGGGGTTGCTTGAGGCTTATTTACTTTTATACGTCTGATTGGACGGATTATACCAGTAAAAAAAATATTGATTGTGTTTTTCTATAAAAATATGCATATATAAGTAAAAAAATAACATGTAATTCTTTTCAACCAACGATAAAGCAAAATTCAGAGTAGAATAAGGCAAAGTCACATACTGATGATGATATTGTAAACGAAAGGTGATTTGATTGTAGTAACCATAAAAAAATGCAAAATAGCTCATTGTAAGACGTCATTGAATTCGAATGAATGGTTAACATCATTGCCCATAATTCCTTCGATATCTGCCAATGCACTCTCACTAAATAAACCATTTTTAGTGAAACGAAGATTTTCAGCCGCTGCTTCCACCATACTTTGCCTTCTTCTCCACATGGAATTACTATTTTCATGGCTTAATGTATTGTCGAATTGCACAGGAGCGGTTAACGATGCTAGGATATCGGCGTCAGTATCTTCGATCACATGACCTTCTTGTGCATCATAACCGTTAATATCACCTACAGACAGTAAGTCATTTTCATCTTTGCCCAAAATCTCATGAATTTCATCTAAACCAACACTTTTTGTTGAATTTTTCCTTGTATTGCTGTCCACGGCAAGATCAGAATTATGAGGTATTAATGACGCATCTTCAGGTGCGTGAGAGGGAAGTTCATTCATAGGGGTATTTTCATTGGTTGTAAAATCGGTACCGGTATTTATGTCGCTATGGCTGTTATTGTTACCGATGATCTCATGGCCATTGATTCCCAATTGTAAATTCATAGTTTCTTGCTCCTTTATTGCCTTTTGTCTTTGCTTTCTTATTTTAAGAAGCTTCTTTTTTTTCTTTAACTGCCTTTTTTTTTCAGTTTTTTTCCGTTGTAGCTCTTTCATCTTATCAATCTTCTTTCTTGTTCTTTCATTACCAATATAGCCAATGGGAACTTTTCTGTTAGAATTTGCTGGTATCATGTACTCATCTTCTTCATAGGCATTAATACCCTTATTTCTAAATGCAGATAATGGAACCTTAGGAACTTCATACCAATCTGCAGCATGGCCATTTGTGCTTTTGCTATTAATTGCATCATTGTAATTGTTCTCCATATCGTCTGTGTGGGATGGTGAATCATCCTCCAATTCACTCATGTTTAGCAGCTCATTGAGTGTCAATTCGTCACCGTTATTGCCATTAGAGCTTCCCTCTCTTTTAACATCTGGGGTTTGAGCCCTTTGATGTTGCTCGCGAAGCTGTTGATGTTCTTGGATTAAGGCGTATAATGATTTAGTAGACAGACCATCAATAATACTAAAAGGTTTGTTGTCCGTCTCCCAAGTACCCAATTTTGGTGGACGTAATCCAACAACATTTGAACTTACGATTTCCTTTGCTTTTGAGCCAATGTTTTTTGACCTTGAACTTGGGGGCGGTAGGTTATCATCTTCATCTGTGGATTCGTCATCAACGTACACAACAGTCTCTAAGAGATCATGTTTGCAATCTTTGGATCCATCAGAATTTTCTTTGTCTGAGTTAGAACTTATCAAAGAGGAAGATCCATCGCTGTCGTAATGAAAGTAAAAAGAGTCTGGATCTAAATCATCGATGTCTATGAACACATTTGTCACGCTGGAATCATCGTCGTCGTCTTCGTAATCGTCGTCCAGTTCTGTGCCAATGTCTAAGCTATCTGAATCTAGTGCCCTCAATTCTTCATCCGTGTCAGCATCGTGGGACGTTTCAGATTCACTGCATTCATCATCTGAAGGCATATGGGCAACATCCAACAAAATGTTATCATATTCATCGTCAGAAGAATCATATTTCCCGGAATTCAGGACCGTACTATGAGTGGATGGTTCCAGATCATCATTGGATTTTATCAAATTCGAGCCTTTATTCTTATGTTCAATATGACTTTTGCCCGATTTATGCCTGCCTTTCTTGCTCTTATGGCCACTATTTTCATCATCTGATTGAAAAAAAACATTGAAAATATACTCATCATTGTCCACATTGGAGGTTGTTCTCGTACTAGGTTTTTGCGTCTTTTTATAGAGCTTTCGTCTTTGTTTCCTTTCTTCCTGTTCCCGTTTTTTGGCCTCTTTCTTTTTTAGTTTAGATAGTTTTTCATCATTTAGCATTAACGGTAAAGATGTACTCAAGGATAGCTTTGGCTCTGAACCATCGCCATAATAATAAAGATTTGCAAATTTAGGATCTTCATAAAACGGCATATCAAAATCAGACATTATTTCATCTTCTTCGTCATCTTCTTCATCATATCCGTTTTCTTGATTGTATTCATTTTGCAAAAATTTATTTTCAGCATCTTCTACAGGATCAGACCCTTCTTCGTGTATACTACCATCGAATGAGAGTTCGTCGTCATTTTGTAGCTCAGAAACAATGTTTTGTTCTTCTTCTTCCAATATGGGAAGATCGTCTTCCCCCGTTTCAAGATCTGTACCAATTTCTCCATGAGAATCTTCATTGTTAATCACGTCAAAGTACGCATCCTGGTCAATATCATATTCAGATTCATCTGACTCTGAAATATTGGGAAATCGTAACTCATCGTTGTTACCTAACATCACCTTAGAATCCAGTTTATCTTCTTCATTACCATTGTTCTCTTTGTTTTTTAAATCCAAGACTTCTTCACCTATATCCTCGTTATAGCCTTCATTACCATTACCAAAACTAATGCCGTCGTCCTCTTTTTTGAATTTAAACGATAGCGCCTGTTGTGTAGTAGTAGTGCCTGAACCGTTTACTTCTTTTTTGTTTGATTCTTGTTGTTTTTGTTGCTCTTCTTTCTCTTTTTCTTTTTCTTCTTTCTGCTCTTCTTCATTTTCTTTCTTAGGGGATAGTTTAACTGATTTATTTTTGTTACTGTTCTCACGAGAGGAATAGAGTGTATTGCTATTTGTATTCATGGCAGATAAAGCTTTCATGGCTCTTTTCTTTCTTTGGGCCGTCAGTTTGACAAAATCTATATTCTCGTCATCAGAACTTGTTTCGCTATCACTATCACTATCACTTCCGTCATCATCATCGTCGTCGTCGTCTTCGTCATCATCTTCTTCTTCTTCTTCACTCTCTTCTTCTTCATTTTCACTCTCTTCGCCATCTGTTACAGCTTGGTAATCGGATGACTCTGTGCCCTCGTCGTCATTGTCTATTTGCCTTTGTATAAGTTTACTTTTTTTTCCTTGGGAATTATTTGAAATGTTCTTTGCTTTTCTTTTAATTTTATGTGGGTTTGTACTTTTGTTTTTATCAGAATCAGATACGTCACTCAAGGATGACTCAGAAGAGTATATAAGGCTAAATCTTCTTGGCCTCGTTGTACTCAGTGTGGGTGGTGATTGCCTGGACTTTGTATCGGATTCGCCCTTTTTTATGAGCCTTTTAATATTTGCTGGCAGTTTACCAGAATGTGTACTATGATTGATCGTACTTTTTCGAGGACTTTTTTTGCCTGCCATTTCGTTCTGTTTCCAGTTTGCCGGTTGTTTTTTCCTTATTTGTTTATTTGCTTCCTTGTTGAATTTCCTTCAATTTCAACAAGCTTGAAAATGAATTTCGTAGAATGAATATTACTATGTTTGAAATGGTTATTGCTTATGATGCTCACCGAAGTTAAAAAAAATATTATAGGTTTGTCCTATGTTAGAATTGTGGAAAGGGAGGAATGTAATAAATAAGCAGTAATTAAATATAGCCTTTTGAAGAGTTCCTCCTTTTAATTTCTTGTAGCAAGTGTTTCGAATGTATTCAAATATTACCAATGATTATACAAATACTTACAGCAAGTCAATTAAAGAGCCGTAAAAGCTAAACGTCAAAACGTGTAAAGCACCTATTATCTAGTCTCTTTTCCCTAGTTGTACTTTAAATCAATTTAGTGATGAGATGAAAAAAAAAAAAAAAAAAAGAATTCCAACGAAAAAGAAACGACGGGCAGGGCAACCTTTAGAGATTTCAATCCGTATAAAGAGATGTAGTAGGCAGTACGGGTAACATCGTCACAATTCATAATGGAACTATCTAGCTTTTGCTTGATTGCAAAGTTCTACACCCGTTGATACTTCAAACATCTTTGCAATACGTAGGTAGGGGTCGCGTACTAGCAGCCTCCTAGTTAAGTGTATCTTTCAATCGCATTACGGAACAACTAGGCATCCCGAACCCCACACGGAAAAATCGGAACAATAACTGAAAATTTCCTTTTTCTTTTTTTTGCTCTTCAAAGTCTCTGCCCCTCTATTGCGTACTCGATTGATTTTTTTATCAAAGGCCATCTCAGACAAGTAGATCTACATTGGAGTTTCTCATAATATTATCACTATCGGAAGGTAGCATAACCTTTAATAGAGTTTCCGCTGTTTGCTTGGCTCGTTTTTTTGTTTGTACTATGCCTATTGGCGCAAAGAAGACAGAGTGTGCAAACAAGAGATGAATCAGAGCGATAGCAGCTTGATGGATTTACCACTGGAGATACATTTATCATTACTAGAGTACGTGCCTAATGAACTTCGTGCTGTCAATAAATACTTCTACGTTTTGCATAACCACAGCTATAAGGAGAAGAGTTTGGCGTGGATAGCTGAGGACAACTATATATGGGCCGTTGTCAAACATTCATTATGTTTATATGTCAAGAGTTTGGACCCACTTCGACAGCATGCCAGAGAAATCATTCAAGAAACGAAGGAACCAGGTTTTAATGTGCCACTGTGCATGACTAAATACATCGCAGATTCTTGGTATATTGTATACAATGCGCTGCAATATCCTGGAAAGATAATTAATATGGGATGGGACAAATATACCAAAAGTCAAGATTCAAATGGTTCTGATTCTACCAGTAACTTTAATAGTCGGCCCAAGGAAAGAACTCTTATGCAGTCGTTGACAGCTTTACCTGTTAACTTTTGGTCCAGGAGGAAGGACGAGCCTACACCGGTAAACGTTTGGTTTTATGTAAAAAATGCGCACGTTGCCAGATACATACCGAAAATTATTACGGAAATAGGCATATGCAACTATGAGCCGAAGCAGATCGTGGCAAGTGCAGGATATATCAACGAATTGATAACATCTGAAGGAATATACTGTGTTAACCTAGGCCACCTTCCCAGGCTATACGATGAGCAAATTTTTGAAGGCACTGGAACGACACATCTTCCCCTGGAACTGAAAGCTATCGACAGGACAGATTCAGATGTTTGTATCAATGGTGATTTAGTTCTACTCGGTTATGACTTTATTCCATATCAGATATCGAAGCCGTGGTTACTCTTTAGAATCGAACCCGTAAATAGCATTGAAGCAATCTTCAACTATAGTGAATGTTCTTTTTCATACCAGTTTGCATGGAGTTTGGCCTGCTTACAATCTGAAGAGAAAATTTCATTTCCTAGAGACACGATAATTGGGCACGGTTTACCTTACAAGCCATCCAAATTGATAAGAATTTTCGTCTACAAGCATCCGGAACAAAAGCAAGATCTTGGTCAAGAAATAGCATTGCCCAACTGGAATACCCCTTATCTTCGAAGATGAAAAAAAAATTTATCAATTAGTCTATAATATATGTGTATATACGTCTATGCACCTACCTACTTATAAATGGATATAATATTCTTGCAATGATGAAAATATGTATAGTCAAATTTCATTTTTTTCAATTGATAAATGTACTTTCAATGATGGAAACTCCTTCATCGTCATCGAATTTAGACTTCTGGCAGAATTGGTAAATGAATGGCTTCATGTTTGCCAGATTTTCAGCAATAGACCTAATGAAAGCGGGCAGCTCACTCATTATATCGTACCTATTGACTAATCTTAAATTAGATTCTTCAAAACCACGCGGAAATGAAATGGATGTAGGATATTTCCAACCATTTTGCTTATCCTCTTTTGTAGATGGAAATTTAACAGCATGATCATTTACACTTGACCCGACCTCCAAAATTTTGTCCTTATCACTAACCGCCCATATAGTCACTGTAGTGCTGCCATATTCTTTTGTTGTGGTGAATTCAATACACATCATCGAACGCTTCTCACCATTGAAACAAAGAAAATTCCATTTACTAGCCGCCTTATTGGGTATTAGCCCCTGGACAGCATCCAGATACAACATAGGCGTGTCCTTCAAGTCCAGCTTCACAGGTTTATCGTTTTTCTTGTATGAGATGGTACCATTGCAAAAACCTCTAGGAACAAAAACATGTCTTATCATTTTTCTGGACGTACTAGAAGAGTCTCTTTTTGCTAACTCTTCCAAGCTGATGCTCTTGTCAAGGTAATAATTGGAACCGTCCGGGTTTATTATGAATCCTTCTTGTAAATTTACGGTAATGTCAACCTTCAAATCTTTTAGTAAACAGCTTGTACTTCCCTTCGGAATATCTATCTTAATTAATAATTGAGCAAATCCACTGGAGGAAGAATTTTCCAAAGGTACGAAGTGAAACGTAACATTGTCCGATTCAACTTTTAACGTATCAAAATCTTTGATATTATCAATTTTAAAGCTTTCCCATATATCAATGTCTTCTTCAGAGTTTTCCTCACTGCTGGCTTTAAATATTTTGAAATTTAACTGAAAACCTTTGTATATACCGCCCATAACACTGGAATATAATAATTGAATTAATCCACATTTGCCGTTGGTGAGATCCGTAAAATACAGAGTTTGTGTCTCTATTCTTGTTTCCGTTGGATTTCTTACTGCTTTTAATAAACTATGTGACTTGAACTTTTTGTGATTTGACGTCCTGCAAAACCATTCTAGTTTCGATGTATCCTGAAATTTAGTATAATTAGCATGATCCTTCTCGGATAAAACTTCCTTAACGGGGGCAAATTTCGTCTTCTCCTTTTTGATCGCAACCGCCATTTTTTCTTTGCTCTATGATTTTTATGTTAATTAAACTGTTCGTTGCCCTAAAATTTTGAAAATTTCTCGAATATTTAGAGAGAATCCGTCACTATTTTAGTATCTATCTTGTCTATTTATATATAAAATCTCATTCCCCTGTTATGGTTTTTGCCAAGCCCTATCCCAAAAAACCAAATGATACATGATAAACCTATTTATCCTCTTTAACAGACCTATCGTTTAAAGCTTTTTTATTGCAAACCCTATTCATTATGGCTTTTTGACCTAGGTCTCATTGTGACTTCTATTTTTCACTGTTCAGTAAAAAAAGAAAAGTGATTAAAAAGTATCACTATTTCTGTTAGAAAGCAAGTAGCTATTTTTATTGGTAATTATATACACATATTGAAGGAGGCCGTAGTATTTTCGTTTAAAATATATTACAGTAAGATAATGTCTGCTACATCTTCAAGTGGTGACGTGAAAAAATTTCAAGCTGTACCAAAACCAACGAGCAATGCATCACCACCACCAGCATCGAGTGGGTTTAACGCAAGGACCCTATGGCCGGATTTGATAGAAACACCAGAAAACCAGTGGGTTTTTGAGTGCAAAGATATTATTGAAAAGATAGGCACTAATGGACCGATAGCAGTGGAAATAAAAAAAAATATGGAAAAATGCTTAATGTACTTTTACACACTTAAAAAAAAATTAAATCTTTTTGATCACACCTATACGGCATCATGCATTCTATTTTACAGGTATTGGTTCATATATGGAATACCTACAGCCATAACTGAATGTATTCATATATCACAGGGAATTCTGGTCACCGCTTGCAAAACAATGGAGAATAATAGGCCTATAGAGGCCTATATTAAGGCGACTTGTGAGTTTTTGATGCAAAATATACCGTCTTTAAAAAGTCGAACAAATATTGATAAACTTAAATGGGAATTTAGAGATAAGTTAGTGACGAATGAAAAAAAAATACTATGTTTATTTGGCTTTGACTTAAATATCAGTAATCCAAAAGAATTGATTGAAGAAGTGTTCAGTGGCTATTATAGATTCAACAGGGATCACAATCTGCCAGAAAACTTTAAAAAAGCTTTTCCAAAAATTCTTCAAGAATCAAGAAATTTTATGGTCCAAGCTGTCACCCAGCCAGTTTCTTTATTGTGCGACGGTTATACGTTCATTGTACTATCTCTCATATACTGTGGTTTAGAGTATAAAAAGCTTGTAGACAAAGATTTCAGATATCCGAAAAACTTCTTCAAGGATAGATTCCCTATCGAAGTAACGCCGGAAAATTTTGCCAATATCTTTACCGATTACAAGTTACTGGAAGAGAATTTTTTCAACTTAAAAAGTAATAAAGGTGCTAAATTACAAATTGATTCAAGCATGATTGATTCGGTGATTGACGAAAGTGGCGATGTGGAAAATGAAGTTTCAGAAATCTCTGATCCGTTTAACTACGAGTTGATTAAATCCGGTGAGGTGAAGGAAGAGTTTTTGAATCATATTGAAACAAGGGTTAAAGATTTACTAGATAAGGCTAAACAAGAAAGTATGAAGAGAAAGGCTAAAGATCCTATAAGAACCCCAGATGCCAAAAAACCTAAAATATAAAAATAGAGTACAAGTTATGTTTAATTGGAGGGATCAGTAAAGGTTTGATATATACGTGACAAAATGTCCGGCAAGTTCCCTATGTTATCCTGATAGCAATATTTCCAATACTCAATCCAATGATCATCTGTTTCTGGATCTTTAGGTGAGTCAAAGCGCAGTTTCTGCTTCAATTTTGTTTTCATCTTGTCTATTATTATTCTGGGATGTCTGAATTGGTAAGTTCGGGGATGATAATCGTCCAGAGATTCTGAACAGTCATTATCTTCGGATATTTTTTCAGCAACAAGTAATTTCCCCTCCATAGCAGTCAACAGTACCTTAGGTAGTTGGTAGTCAGTTACTTCATCAGGATTGTCACAAGCATCAATAATATTTTCGATGATACATAAGCATTCTATGGTCAATTTATCCATTTCAGATGATGCTTCGAATGTGTATTCATTATCTTGCATATAGTATAGTTTTAATACATAAAAAAACTGGATAACTTTAAATTGAACACCTGATGAAAGTAATAAGCCTTCCAGAATTTTATTCAAGCAGCATATAATCTGAGGGTCATTTTTAAGTTTGAAAGTTATTGACAGAATATTTTTTTGAATTGTTTCATTCATGTGGTTACTATCTACTAATAGTCCGATTCTGGGACCGAACACATCACATTCACACTCCCAAATTTTTCCTCTCAGAATGGCTAACATTTCTTCGATTTCTGCACAATACTGAAAAAACTGACTAAAAACAAAATTTTCATTGACCTTTGAAAATTTAAGCGTTATCTTATCCATCGCATCGAAAGCTACGCAGTATAACGCCTCAATAACATCTACCTCGTCGAGTGACCAGTGCCATTGAAGTGACTTGGTCTCCTCATTTAAATCGAAGCCATGGGAATAATTAGGGTTTTGTCTTTTGATAAATTTTTTTAGATTATTGCCTACCAATGCTTCATTTTCTTTCAAATCAATTAGAAAACAGTGGCAACACAACATGGATATAAATAGTTCACAAAGTTCATAAAAATCTCCAATTTGCTCGTCTGCGATACTTGCAAATAGTCTTGTCCTTTTTGAGTACGCAATGAATTGTAAGCACCAGCGAAAAGATTGAAATGCGAGGTTATAATTTTTATCTACATGACCAAATACTCCTTGAAATAATTTTATATATAGTACCAGTTTTAATTTATTCATTGTCTCTGGATCGGCTTTATCTTTCTTCATTATCTTGATGATATGTTTTGGACCCATCGCAAGATTAAAGTTTAAAATTTTGGCCAGCGCTTCTTTCAGAAGGTTATTGGTTTGAATCCTTAATGGTGAACCTTTTTTCATGATCGAAAGATTATAAAAAACTACATGGTACGGAATATAAAGAGCCAAAAAGTCCCTTATCAAATCACCATTATATTCTTGTAAATTTAGGATAGTCTTAACAGCTTTTTTAAATTCTTTTCTTAAACTTTTTTTAAAAGTTTGATAGTCGACGTCTTTATTCATTATACGTGAGCCGACAATTTGTGACTATGATCAATAAATAGGGCATATATGTACAATTTTGTTTGTATTTCCTCCTGTTGGAGATGAGTAGTAACATAATCATGGGTAAATCGTCTTCTCTGTGACAGCGCAAACCTTTACGCCCAATAAAAATTTGACAGAAAAATTCTCTATAGTGCCGGGGCACTTCATTCAAATTTAGTAAATAGAACTTTTGTGGCAATGGACAGGTTCAGCTACTGCATTTCATATGCGAATTCGCTGCTATACCAGTTTTGTGGCCCCAAAATCACCCGGCAGACAGGGTCTAGTAACACGTCATAATTCTTTCCCTACTTACGAACGTAAAGGAAGCTTTGCCAACTTTTAGAGAAATGGCTACATTAATTATGAACTGGAGTGAAACAACTGTGCTAAAATGATACGATCTAGTAATTTATAGGAAAAAGTAAAGATGGCAAAAAACAAAAAATAATGAGAGCTAAGGGATTCGAACCCTTGCATCCGAAGATATCAGAGATTTTAGAGGTTAAATCCACCTAAATCTGACGCCTTAAACCACTCGGCCAAACTCCCATTGTATGTTGAAAACGATGGATTATACAAGCCATTGGGTTAGCCATTTATTTCTAAAGTCTTTTTCTTGGCTGATTACTTATTAATGAGAAATTGGTAAAGTTTGACATAATTGTTGGGATTCCATTGTTGATGAAGGCTATAATATTATGTATAAGAATAAACTAGAAGTTCTCCTCGAGGATATAGAAACTCTCAAATGGAATCGATATTTCTACACAATAATATTACGATTATTTCTCCTTCCGTTTTATATTTTTCATTATCTTATTACATTATCAATCCTTCCATTTCAGCTTCCTTTAACTTCGGTTGCATCTTCTCATACCTTATGTCATCATCTAACTACCCGTATATGATAATATACGCGTAGTAAGACTACTAGTTAATGACGATAGTTGATTTTTATTCCAACAATTAAGTTAGCAAATGTGGGAAAGCATAAATTATTTGGGAAATGCATATATCTCCGCGATTTCCCTAGCTTAGGAGCTCTTTGGGATCGATATCATTTTTGTTGGAATAGATGTGAACTCTTTGGCTTTTCGGTCAGACTAGACATCAGTAAATAGTTTGAAAGCGAGAATAAAAAATAATTGTAGTGGATAATGAAATGCCGTTAATTGGTAGTATTAATGAAGAATGAATATCCACCTTTTCATGCCATATAAGAGAAAAATATAAAACTGCTGAGATACGGACAAAAATCACCTATGTACAAGTATTTATTTTATCATATACGGCGTAAGAAGATGACGTCAAAAATTGAGGAACAGTCATCGAATTTAATGGAAGCTGAAATGCAATGATCGATAATGTAATAGGATAATGAGTAACAACAATTAAATTGAAGAAGAAAAAATAGTGATGCTCTGTAGAGATGTCATTTCCCTTCAATGTTGCTATATTCTCCTGGCACATTAACGTATGCCCACTATTATTGCCTTTAACAATAGAATCCCAACAATTATTCAATTATTCACCCATAAAATCCACCTATTTTTCAAGAAAGCATTAGATTTGCTCATTATTATTTATTATTAACATAAAAGTGCCTTTGGTAGTTACTATGTATTTAGTGTGGTGACCCGTATTCCTCATATATATAAGTAGCTACCACATTATGTTCAATCAATATATCTTTAACTCAGCTCAGCATTGTCTGAATTGCTCGCTTAAGTTTTTATCCTGTGATTAGTGCATTTACACATAAACGTATACCGGGTGTACCTCAATATACTATGTAAACATTTAAATTGTTACCATAACAACTCATGTTATTATTAATGATCACTTGACAACATATAAAAACGAAAGAAGAAATAATAATACTACTATGTATAAGTATCCATTTCCTTTTGTGGATTCCTCAAAATGGCCAGTATATTCGGAAGTAACATAATGTAGTTATTCATCGATGAGGTTCACATTCTGTAGCACTGACCCATCGAAAGAAAAGAGTTTATATTTTGATAAATTACATAAAAGCTGAAAAGTTTGTAGTGGTCATAGAAGGTAACCCACCTCCTAAGAAATCCAGCATCATATGCATACCACCACCTCCACTATACTCATCAACATCCTGTGGTAAAACCTGTGATACGCTATCCAAGAACCACACTTTGTCCTTTATTTCTGTGGTATAACCTCTCAATAATGTATAGTAAGACCTCATTATTCTCATGGCCCCTAGGTCGCCTGTCATTAATAATGCTAAAAAAGTCCTATCCAAAAGAGCAGGAAATGAGAAGACTCTCAACATAAAATCTAATTGATTTTTTTCGCGATGCAGTTTGTCCAAATATGCTAAAGTTATCAAGTACGGTGAATCAATTTCTACGGGATATAAATCTGCTATACTTTCGTCAAAGCATACGAGTTCCGATATCGTATTATTGTTATTTCCATCACCATTATTGCTATTGTCATTATCATTATTATGATTACTTTGGTTGATTACAGCTTCACCCAAATCACTCAAGTCAACAGAAATTAAGTTATAAAACTTGGATGTCTCCGACAGGGGCCATACAGCAGTTAGTATAGTTACGGCGCCTTTAACATGGAAAATCCATGCCGTTGGTGAGCTGCTTGAAGCATTTGCCAATGAATCTAGGATTAATATTAGAGCACTAGCCACCAAAGCATCTGTGTTATCATCTGAAATTTCGAGCACAGCCTCTCTTAACAGTCTCAACGCTTCTAAACGATGACTAGACACGTAGTTATCCAAGCCGGCTTCAGTTCTGGACAAATGAGTGGCGCTAAAAGCCAAAATTGTATGCATCAAGAAGGGAAAATGAAAAGCCAAATCCGGAATATAAGTGCTCCATACTTCAGGACCAGAAATGCCTGCTTCGGTTATGGTATGCCATACGTCAGTACAATAGTGATGAAAAAGTTTTAGATCTATCAAATTCAAATTTGATTTTCTAGACAGCCCGACTAATTCAGGGACTAGTCGTGAGGCTGATGAAGCGTTTGAATGGGGAGAAGATTGTTGTTGAGTGTGAGAATTTGATGAACGTGGAGACAATGCCTCCGAGTTGGATAACAGGTCACCCATTGGGGACGTCTTCAAAGTAGGAGAATTTCCCAAAGCGGTCCTGTTGTCCGGTATAGATAACAATGACTTTGTAGAGGTTACATTGGATACTCCCGTTGAAGGGGACGCAATGTTTTGATCTATGGAAGGTTTGGACAACGTGTGTGGGGGACTGATTGTGAGACCGGTATTGTCGATTATCAAGTTTTTGTTATGAGATAGTATATCAGAAGCAGTAACTTTATTTTCGTTTCCGTTAAGGGGGTTATTGCCCGAATTAACAGCATCCGTCTTAGTATTATCCAATGGGTTCTTCGTAAATTGCTTGTTTTTGTCCTCCTGTTCCTGTTGCATATTTGCGAGTGCCTCCTCTGCTGTGCTAACTTTGATTGCTCTGTTATTAGATGTAGCAAACTTTCCGAGGCCAAATAACTCTTGAAACTCAGAGGCCATTCCATTTGCAGCACCGTATGGAAATAATGTATTGAAGCTCTTCATATTGAAGTTCAAGCCCATCTTGTTCAATTGCGCTAGCTGGTCGAAGGGAATATTGCTGAAGGGGGACTGTGTTCCTTGTTGTTGTGGAATTTGCTGATTTTGTTGTTGAAGTTGTGGCTGCTGCAATCCATTCGTCACCGAATTTAGCCTACCAGGCGAGAGTAAGCCGTTAAGGCTACTTGATAAATTCATGGCCGTTGATTGAAAACTAGGTGTTATCGGTATACTCAATGGCGAATTCCCTGGTAGGGCCATGTTTGGGTGGTTGTTGTTTATCATTGAACTGGGAGCTGTTTGTGTTATATTATTATGCGCTTCAGCTCCATTTGCACTGCTGTTGGTACTGTTACTGGTGTTATTCACTAAACTCGCTAATAGGTGCGGTAACAAAAGATTCTCCATATTATTGGATACGGATGGAGGAACGCTATTAGGGGAATTGCTTTGTTCATCAGTACCAACATGTGGCAACAGTTGCTGCTGTAACTGAACTTGCTGTTGTTGACGAAATTGCTGTTCTTGTTGATGATGAAGTTGCTGTTGTTGTTGTTGTAACATGATGGCATTGTCACTCAGATTTTTCTTGCCTACCCTATCGTGGACCGCTGATGCAAATTTTGACGACGAAGAATCTTTTCTTCTTCTTGGCTGAATAGGGCTGTAAACACAGTCCAATTTCATGTTTGTACATTTCTTGCAAAATGGTTTGCCTTCATCACATTTTACTCTTCTTCTTTTACAATTGTCGCAACCGGTCTTGGACTTGTTATGAAACTTCCGTTTCCCTGTCGAAGTCTTGCTCACTTTCTTGCCCCCAACCTCAATCAGTTCAGCATCCTTCTCTCTTTCTTGTCCAGCATTCCCATCATCGGATGTCATGTTATGTTGGATGGAGATCTATGGATAAACGAAATATAAACCTTAAATGAAAAAAACCGTCGACTTAACTCCTCTATATTATGTAAAGGCGAAATGTTATTTGTGCCTTTGAAAAGTGGAGGTCTTGGTTGCTTCTCCTTCGACGATAATCGATTTCGGTGACTAGTTAGTAGATGATGTAATCGTAGACGCAGGGAACCCTTGCTTTTCCCCAATCGTAACAAAAAAAAACAAGGGGAAATAAACTATTAGATAGTACGAGTTCGTTAAGTTAAAAAAAAGGCTATAAAAGTCGAAGAACGAATGATTACGACCAACATCTATTGTTCAAACTTGCCTTCGTTGAGTTTATCGAACGCGCTCGTTTAAATTTTTCCGACAAGAACGAGGAACGAGTCACCAATTACGTTTTCGGCTCTGTCGGTTGCAGGATCTGTAAAAGCGATATAGATACACACGTCAGCATGAAGCTCTTATGATTTGGCGAGTAGTGTTAGTACGTTAAATGCTACGACTCGGCATATACTGTGCTCGTTTTTATCAGTTTCATCCGAGGATTGTAGCCTTTTTTTTTCATTTGTTGATGTTTCTCTAGTATTTTCCGTCTTGTAGTGGTTTCGGGTATGTTGAACATAAACATTAAAAAAGACGATTAAATAAACTTGAGTTTGTACAAAGGAAAGCTGTAGTCATAGAGTATTTAGAAAAAAAAGCAGCCACAGTTTACATGAAGATGTGACCAATGAGGAGGCATCGGTTTGCCTTTGAATCTCAATCGCTTGAAAATTGAGTTCTTTTCGAATGATGACACCTCCGAGAAATGGCATTTCTATGCTAGCGCCACTCTACCCTTTCAAACGTCCGTACTCATATGAAGTTTCATCCTTCACGCAGCGATCTAAAAAGTTGTAAAAAAAAATACATTTAGGCCTAGCTATATATGCTACTATGTATCATTCAGTGAAATGGCTGAGGTTATATAAAATACTGGGAGGTCGTTTTTACGCTAAAGCAGACCTTGCGGATCTTTTCCTGTAGAATATATTTGTAGCATAAGTCCAATTTTACGGGCGCATTTTCAAAATCAAGGTGATATTGACATATTTTGAAGAGCACCCAATGGGCTAGCTGCAAGAACAAAGAGACCAGAAAGCCTAGAATTAAATGCCAGAAAAATGGAAATTTATTCTAGACAAAAATTGTTCGGCACCTCTACAGACGTTTAACGAACCTGGTCCGGCCTTTGAGGCGATCAAAAAAAGGCCCATTTTTGTGTTCCGCGTAATTGGTTTGCGCCTTTCCATGGAGCTTGGTGGGCGACATTCTCAAACTGGTTTCCTGATACATCATGCACGCCCGTAAAGGGTTTAAGTATTGATTGCTAGCCTGAATGTTTCATATGCATACCGTGTCTATGCAACGAATATATTTCAGAAAAAAGCACGAAAGCCAAATTTTTGATGTTAAGAGGTGTTTTTGCCCGTAAACGGAGAAGACGTGGTAGGACTCGCAAATGTCGCGTTTAGCGTTGAAGAACATGGAAGTATTGAACGTTTGGGGCTTGACGGCTCGACTTTTTTGCACTACTCCGCCTTGAACAGACGGATGATCCTGGCGCAAGAAACAAAGAGAATCAACTCTGAGCAAAGCGAAAAAATGAAATACAACGATAATAAAAGGATAGGAAGGTGTATATATAAGTTAATTTTAGATATAGATTAAGAAAAGATGGGCATATACTAATATGACTACAAAATTGCACATTTTTTACTTTTCTTGATAACAGGAGGCTCCAAGGCGGCCACGATAGCTTCATCGAATACATTCTTCAAACCGCGTTGTGTTAGTGCCGAACACTCGACATATTTTACTGCTTTCAGTTCTCTTGCTAACCTGGAACCTTGTTCTGATGTAATCGGACGTAATCTTTGTCTTTGCAACTTCTCGATGATTACCTTGTCATCCCTTAGATCAATCTGCGTACCGACGACCAGGCATGGTACACCTGGACAATGGTGATGTACTTCAGGGAACCATTTTTCTTTAACGTTTTCAAAAGAGGGTGGGGAAATAACACTGAAACAAACCAAAAATACATCAGTAGAAGGATATGACAAGGGTCTCAATCGATCGTAATCTTCTTGACCGGCCGTATCAAACAAACCTAACGTATATGGTTCATCACCAATCATCACAGTCACCGCATAGTTATCGAACACTGTTGGAACATAGTCGGCTGGAAATTGATTCGTTGTATAGGAGATTAGAAGGCACGTTTTCCCAACAGCACCATCACCGACAACAACACACTTTAGCGTTTGCATTTTGTGGAAGAGCTAATACGTTTATTTCTTGTTTTATAAGTTTTGCTTCTCTAATTCGTTTGTTAACCTATCTCCTCAGGAAAATAGAATAGTATAATAAATAACGACTATAATTTTTTGCGACAAAGGAAACCTATTGCAAAAAGTGAAGAATGACAGAGAAGGATAATCAGTATATCTCGGTACACCTGGAACCTATTTATCAAAACGCTGCTCTTGCCTTTTCCAAGAATCGCGTCTATCATCGATCAATCAACCTTGTTTGCTTTTTTTTATCACTTTACTTTTTCCCGTATCTTGTTTCATTTGGAAGGGCCCAATGGAAGCAGTATTACCCGTATTGAATGACCCTTGAATCGACGGTGGAAGACATCTTTAATGCGATGTTTAGAAGACAATGTGCCGTATTTACCTGTATATGTGGATTATCTAACAGTCTACAATACAAAATTAGGTGTAACGTAGCTACAACAATTGATAGAAATAATGCAACTTTTTTTAAAAAAAAAAAGAGAAAGTGCTCGAGGTGGGGATTGAACCCACGACGGTCGCGTTGCTTTTAAAGGCCTGTTTGAAAGGTCTTTGGCACAGAAACTTCGGAAACCGAATGTTGCTATAAGCACGAAGCTCTAACCACTGAGCTACACGAGCATTTTCGAAAGAGACGTAAATTAAATTGTTATTTATACCGTAGATGATTGTTTTTCACGAAATTACCCTTTTGAGTTCCGGCTTGTTTCGTTCAACAGTACTACAACTGATAAGTTAGCTTCATTATTGGAAGAAGGTTGATAAATGAAAGAAGATTCACGACTATGCACGGCAACTGGTAAGTAATACACGGGCCCAGATATTTATTTTAATTCTTGGAAAGAAAGTATAAATTTATAGGTTCGCTATCAGTAAACGAATTTCAAACTACGTCATATATAATATCCAAAAGAAGATGAAGGCGATGCGGTCACTCTAGGACTACAACTTATCCATCGCCTCATTTAGTGCATTCACCGCAATGTATACATCTGAAAATGTATTATATAAGGGAGCAGGAGCCAATCTAATTACGTTTGGTCTTCTTGCATCGCCAATGACACCATGGTCATGCAAATATTGGAAAACTTTGGGCATAATATCCTCTTTTCCAGTGTCAGAATCGAAGTAAAGTGACAATTGGGCGCCATGTTCTTCATCTGTGCTTGTTGGAGTTAATATTGTAAAAAAACATGGTAATTTCTCGATCCTTAAAGGGTGTTTGTAATACTTGGAGGCTTCCAACAGTTCCGTCATATAGTTCGTCAGCAACAACGATCTTTTACGAACTTCATTAATACCATTAAACTTCGCAAATAATTCCAATGAACTTCTCAATGCCACTGTGTCAATAACGCTTGGATTAGATTGCCTGAATCCCAATGCTCCTGGAATCGGCTCGAATACTTCCAGCATTTGAAATCGCTTAGCAGGATCATTGCCCCACCAACCAGCTAATCTTGGCAAACTTTCCTTAGCAGGGTCTGGTTTAGTATGCTTCGAGTGGACAAATAAGCCACCAATTCCACCAGGCCCGGCATTCAAGTACTTGTAAGAACACCAACAGGCAAAGTCAACACCCCAATCATGAAGTTGCAATGGGACGTTCCCTACAGCGTGTGCTAAATCCCATCCAACCAATATGTCGGGGAATTGGTGGGCAAATGAGGTGATTCGGCCAATATCGAAATATTGCCCCGTGTAATACTGAACACCTGACAAACAGACCAGCGCCAATTCATCTTGATTTACCTCTATGGTATCCAGGATATCTTGAGTTCTGATATAAGTCTCTCCCTCGCGTGGCTCGATCTGAATAAAAACATTCTCAGGTTCCGAAATTCCATGAATTTTGCACTGGTTGTAGAAAGCATAATAGTCTGATGGAAAGGAGCCCTTTTCAAAAAGGATCTTGAATCTTTTCTCAGTAGGTTTATAAAACGTAATTAACAATGAATTCAAATTTGCAGTGAGACTATTCATTACTGCAACTTCATTTTCTTGAGCACCCACGATGGGGGCTAGTAGTGGAAGAATAGGTAAGTCAATGCTGACCCAAGGCACCTTTCCTCTGGCTTCTTCAGGATGTTTGAAATGCGATTCCACAGCACAATCGCTCCACGCATCTAGCTCAGCATTAATTGAATTCCTAGTTGACTTCGGCATCAAACCTAAAGAATTCCCGCATAAGTACGTCACAGGCTTATCGTCGGACGATAGTCCCATGGATTTAAATGTAGGGATGTTGAATTCATCCCTAAGAGATTCCGGATACTCTCCGTCTAATTCCAAAGCTTTCTCCATAATTACCAATTTGTCTCTTTTTCCACAGAATATTTAGGCTTAATATGTACATATTGACAGCATATATATTTGCTGTCTTAAATTTATTATGCTAATAAATAATTATGTTTTTCAAGCGCAGTCACCTATTTCCAAAGCGATGGGTTTGTCCGTGCCGTAGACGGCATCCCGTCGTTTTAATAACCGTTATAAAAACCGCCCCCATATTTTCGTGGGTTGACGATGACAGGCGTGGACGACGTTAATTGACGTCGTCATAATATATTTCATATTATGATTTTTTCCCTCACCATTACTTGTTCTCTCAAGTAGGAGTATCTGGCACTTGGACGGTGATGTCCTCATCAGCATCAATTGCTTCGTCTGGATATGAGAGAAAATCAGAGGATAGTGGGCCAGTGATAGTTTTTTTCCCTCGTGAAGCAGCATGTTTTACCAACTCAGAAGAAACGCCATCTTTTTCTGGGAGCGGAGACAATTTTTTTGTTCTCCGAACATTTGCAAATTGTTTTTCCAATTCTGTCACAGCTATTTTCCCGGCTCTTTTGCGCTGTTGTTCGTCTCTTTTGGCCTCAACTTTTCTCGAGGAGACTACTCTTTCTTGTTGTGTTTTTACGTTTATTTTGGAGGAAATTTCCGATAATGCTATTTGGCGTTTCATTTTAATATCCGGGCTTATTAAATCAAACTTATGTTTGCTGGCATTCCATATGACGCCGGTGTCATTTTTCTCTAAAAATTTCATGCCAGAAAATATTATTGATCTAATTCGCAGAACACATTCTTCTTTTGGAGAAAGCATCTTAGTCAATGTAGGGCATCCAATTATATTATTAATCATGTCGGGAGAATCATACACATAATCGTCATTAAAATCGGTTAGTGCAAAGTTAATGCAAGAGAATTCCCTGAAAATAATATCTTCTCTAAAAAGATAGCTTCTTTTCGGCCTGTGGCTATATATATTTCCTGAACAATTCAATGGACTATTTATCAAGTCGTTCAGCAACAAGGCAAATGAAGTGCAAAACTTTTTGTGTCTGTGAGTGTACTGCAAAATAGATCTATATGACTTAATCCAGCACATAAGCAAACGAATAATGGCTAGATATCGAAAGTCTTCCATGTTTTTTTGCCAGGAGGGTTTGATGACGACGTCTATGATATTAGCAATAAAATCAAAGCTCAAGTCTAAAAAAAAAACCTGGCGCTCACTCAAATCTGCATATTTGAGTTTGTTCTTTTGTTCCTTACTTTTTCGAGTTGTAAACATAAGATCGAAACTTCCCATTGTGGCAGCCAAGTTTTCAAGTATAACATTAATATTACCTGAATGATACTTTAATGCAGCTATTTGTAAATGCTCTTTCAATAACCAACAATTAGAAGCACGTGATGCGTTCCATGACTGTGGAACCAAAGTGTGTTCTACTATCGATAGAAATTGCAAAACAATTTGACCTTCAAAGAATGATTTCTCACCTTTGAGATCTTTTGACACAAGAATTGCCAATTTTTTCATCAGACGTCTTCTTTCCGGAAAATTAGGAGTTAAAATGAAATCCTTCAAATTGTTTAACGCACATTTGGACGGAATCCTTACTAATGCTCCTCTTACTAATTCAAAAAAATACAGTGAGAATTTCCCAGTGATCAAGTAAATTTTCGCTCGTTGAAAATAAGTATCTCCAACGGCTGGGAGATAGAGTGAGGCAATATTCAAGTACCTAATAGACTTCTCAAAACCTTCCACACTCTTGGGTTTGTTAGACGGCTTGTTTAGTAGTGTTTTATAAAAATGTGTGGAACCTAGATTAATCACGCATCTTTGTAGTGAGATTACAATGGAAAACGTCAGTGGATTACTCGTGTTTAAGATAATTTTCTCATGAGTTGAAAGTCCATCTGTGTATTGCATCAAATTCAACTTCGCGAAGAGAGCATTTGAAATAACGGAATTCATATCATACTTTGCGCATAGGTGTTCGATGATGTCATAGTAATATCTGTGTGTAATTTTGAAAAATTGAATCATTTTTTTTTGAAAAATTCTAAAAACTCTGAACTTTCTTCTGTTACTTAGTCGCATGATGTCATGGAACCAGTGCTCAAACCATTGGAGTGTAGGTTCGTGAATTTGAAGCCATAAAAGTTTCAGAACCAATGGTATCACGGAATCATTTATGCATTCGTAATTGTTATTATGGTACATATTTTCTTGTTTCAAAAGTAGCTCTTCGAGAAACCTAGTAGATTTGCAATGTATTCCATCCAGGAAGCATCTGAACGTGATATATGCATTTTCATCGCATGTCAACCTTGATGTTAGATGTTTATCCAGATGCGCACGAGCGTTCTTGAATAATATTCTCATACATTCTTCGTTAACTTCTTCATTATCCATTATCTATGGTGGCATGTGTCATTTAATGGAGTATACTTTTTCCCCTGGTAAGTTTGCTAAAAACTGTCGGATCATACAGGCATGTTAACATTTCCATTATCCTTTTTGACATTGGATAATGGCGTGAACGCGAAAATCACATTGATAAAAAAAAGCAGTTTGGTGAATTAGTAACTGTCAATAAAGAGGGCATCGCTTTTGAAAGCACCTTCGTCTGTGCGCTCGCTTCAGCTACGTAAAGGTGTATTATAGACAATAATGAAAGTACTATGTGTCGCAGAGAAAAATTCTATAGCGAAGGCAGTTTCACAGATCCTAGGAGGAGGCAGATCAACTTCAAGGGATTCCGGCTACATGTATGTAAAGAACTATGATTTCATGTTTAGTGGGTTCCCGTTTGCCAGAAATGGGGCTAACTGCGAAGTTACCATGACTAGTGTTGCAGGGCACCTAACAGGCATTGATTTCAGCCATGATTCGCATGGGTGGGGAAAATGCGCCATCCAAGAGTTATTTGATGCGCCACTGAACGAGATTATGAATAACAACCAAAAAAAGATAGCAAGCAACATCAAGCGAGAAGCGAGGAATGCAGACTATCTGATGATATGGACAGATTGCGACCGGGAAGGAGAGTACATCGGTTGGGAGATATGGCAGGAGGCCAAGAGAGGCAACAGGCTCATACAAAATGATCAAGTATACCGGGCAGTCTTTTCGCATCTCGAAAGACAACACATATTAAATGCAGCACGAAACCCAAGTCGATTGGATATGAAGAGTGTGCACGCTGTAGGCACGCGGATTGAAATCGATCTTCGAGCAGGTGTTACATTCACCAGACTCTTAACAGAAACGCTACGAAATAAACTGAGAAACCAAGCCACCATGACCAAGGATGGTGCAAAACACCGCGGTGGTAACAAGAACGACTCACAAGTCGTATCGTATGGTACATGCCAGTTTCCAACGCTCGGCTTTGTAGTAGACAGGTTTGAAAGAATACGAAATTTTGTTCCCGAAGAGTTCTGGTATATCCAATTGGTAGTCGAAAACAAAGACAACGGCGGAACAACAACGTTCCAGTGGGACAGGGGCCACTTGTTCGACCGGCTGAGCGTGTTAACGTTTTACGAGACATGCATCGAAACCGTCGGCAATGTTGCTCAAGTAGTAGACTTGAAATCAAAGCCAACAACGAAATACAGACCTTTACCTCTGACCACAGTGGAGCTACAAAAAAACTGCGCCCGGTACCTGCGTCTGAACGCCAAACAATCACTAGACGCAGCAGAAAAGCTATACCAAAAGGGGTTCATATCGTATCCAAGAACAGAGACTGATACTTTCCCACACGCAATGGACCTAAAATCCTTGGTCGAAAAGCAAGCTCAATTGGACCAACTCGCTGCAGGCGGCAGAACCGCCTGGGCATCGTACGCGGCATCGCTGCTCCAACCCGAAAACACAAGTAACAATAACAAGTTCAAGTTTCCACGAAGCGGCTCCCATGACGACAAAGCGCATCCACCAATCCACCCCATCGTAAGTCTGGGGCCTGAAGCAAATGTTTCGCCAGTGGAAAGAAGAGTATACGAGTACGTGGCCAGGCACTTTTTGGCATGCTGCTCAGAGGACGCCAAGGGCCAATCGACGACCCTTGTGTTGGACTGGGCCGTTGAACGTTTCTCAGCTTCAGGTCTCGTAGTCCTAGAGAGAAATTTCCTCGATGTTTACCCTTGGGCCCGATGGGAAACCACCAAGCAGTTACCGCGGCTTGAAATGAATGCCCTCGTAGACATCGCGAAGGCCGAAATGAAGGCGGGCACTACGGCGCCGCCCAAGCCGATGACTGAGAGTGAACTCATTCTCCTCATGGATACAAACGGCATTGGCACAGACGCCACCATTGCGGAGCACATAGACAAGATCCAAGTACGTAATTACGTTAGGAGCGAGAAAGTAGGCAAGGAAACCTACTTACAACCCACGACCCTGGGTGTCTCACTAGTGCACGGCTTCGAGGCCATCGGCCTCGAAGACTCCTTTGCAAAGCCCTTCCAGCGCAGAGAAATGGAGCAAGACCTCAAGAAAATCTGCGAAGGTCATGCCTCCAAGACTGATGTTGTAAAGGACATAGTCGAGAAGTATAGGAAGTACTGGCACAAGACGAATGCCTGCAAGAATACTCTCTTGCAAGTTTATGACCGTGTCAAGGCATCCATGTAAGGCGTTTTTGCCGCCTTTTGTCTTCGAAAAAGCTCTCCGCTTAATTGCATGATTCAGCAGACTGCATATGTGCATTTCAGTACCAGCCGCAACTGCATGAAACCATGCAGAAGTCGCCGCCACAGAAGCTCCAGCGCGCCGCGTAAACGCATGTTGGAAGGCGCCCCAATTAGCATATTCACGCGCGACTACCAAACGCATAGGGAAGGTTTCAGAGAACCGATGAGCAGCGGATGCACGGAGTACGGCCATAAGGCTGCAAAGCGCTTGGCAGGAATGGGCGTTTTCTAGAGGTTGCCTTATTGATTTATATGGAAGAGGAGAGGATTCATCGATCGGGCTTCTAAGGCAAATAGTATGCATACCTTTTTCGGGTAGTTGAAGAGAAAAGAGGAAGAGAATAGAGAAAAAAAAAGCGAAATTTTTGCATCCTCTATTGTAATGTGATTTCTTTTTTTTTATTAGGTATATATGTGAGATATAATTCTCGAAGTCATCGGGAAGCTTTACCATTTCATTTCCTATTCCAGAACTCATATTAGCATCTATTGTTCTGAGATTCATCGCAACATCATTTAAAGGACTGTAGAGCCAATTGCATCATATCAATATGAGTTTCGGTAGTAAAGTCTCCAGGGCTTTGAGATTTTTGGAAATTCCTGTCAAAGACAGGGCATCTGTGAGTTTCTTGAAGAACCCGGATTTGCAACCTATTAAGTCGGTTAACCAAACATGGGGGTTCTGGTCTAATTTTGCATACTGGGGTGTTATGTCCTTTTCAGTGGGTACATGGATGAGTGCTTCTGCTGCACTAGGTGTTGGATTAAGTTACCCAGAAACCATTGGTACATTTATCGTCGGTGATGTGTTGACCATTATTTTCACATTGGCAAACTCGTGTCCTGGTTACGACTGGAAGGTCGGTTTCACTTTGGCCCAAAGATTCGTCTTCGGTATTTACGGTTCTGCCTTTGGTATCATCATCAGAATTTTGATGAGTATTGTCAACTACGGGTCCAACGCTTGGTTGGGAGGTCTTTGTATCAATATGATCTTGGATTCATGGTCTCACCATTATTTGCACCTGCCAAACACCTTATCTTCAAAAGTTGCCATGACCACTAAAGAATTAATTGGTTTTATCATCTTCCACGTCCTTACTGCATTCTGTTACTTAATGAAACCCTACCACATGAACTACATTTTAATTTGGTCGTGTGTTGCTACATTTTTCTCTATGTTGGGTATGGTGATCTATTTAGCTAAACAGGCTCACGGTGTTGGAGAATTGTTTACCTCCACTAAATCCACTGCCACTGGCTCCACCAAAGCTTGGGCTTGGGTTTATATGATCTCTTACTGGTTCGGTTCCGTTTCTCCAGGTTCCACCAACCAAAGTGATTACTCGAGATTTGGTTCCTCCAATTGGGCTATCTGGGCCGGTACCATCTGTGCATTGTTGATTCCAACCACTTTAATCCCAGTTTTTGGTGTTATTGGTGCCTCCACCTGTGACAAACTATACGGTGAACAATATTGGATGCCTATGGATATCTTCAACCATTGGTTGACAACTAACTATTCTGCAGGTGCTCGTGCCGGTGCGTTCTTTTGTGGTCTTTCCTTTGTCCTATCTCAAATGTCCTACACCATCTCCAACTGTGGGTTTGCCAGTGGTATGGATTTGGCCGGTTTATTACCCAAGTACGTCGACATCAAGAGAGGCGCCCTTTTTGCCGCATGTGTCTCCTGGGCTTGTTTGCCATGGAATTTCTACAACTCTTCTTCTACTTTCTTGACTGTCATGAGTTCTTTCGGTGTTGTCATGACTCCTATCATTTCTGTCATGATTTGCGATAACTTCTTGATCAGAAAAAGACAATACTCCATCACTAATGCCTTTATTCTCAAGGGTGAATACTATTTCACTAAGGGTGTTAACTGGAGAGCTATTGTTGCCTGGGTTTGTGGTATGACCCCCGGTCTACCTGGTATTGCTTGGGAAGTCAATAATGACTATTTCCACAACACTGGTATTGTCAATTTCTTTTACGGTGACTCCTTCTTCTCGTTTTTGATCTCCTTTTTCATGTACTGGGGGCTATGCATTTTCTTCCCATTCAAAATTACTGTTAAACATGATGACAAAGATTATTATGGTGCCTTTACTGACGAAGAAGCAAGAAAGAAGGGCATGGTTCCATACAGTGAAATTTCTGAAGAAGAAATCCGTGCTTACACATTAGGCGAATGCTTCACAAGTGGACACGAATACAAACCTGAGAGCTCCGATGATGAACTACCTGAGTTGGTCAAAACTAGCTCTGAAAACACCAATGAGTTTGAAATAGTTCATCATAAGAATAATGAAAAGCAATCTTCCACCGCCAGTGAAAAAGCTGCTTAGTGGGAAATAAAATTCCAAAAAATAATTAAGAATAAAATTTCCCTTTCATTTAATGGCTCTCTGCACTAATTTTTTTACCTACGAAATTTTCCTTCGTTCACACTTAATATTAAATAACAGCTATTTCCTAATAATAACATGTACACTAGATATATAATACCAAATAAATTAAAAAAAAAGAAAAACAAAAAATAACGTAGCTTTGCTACAGTCGTAAAAAAAAGAACAATAAACCAATCTTATTGCCTGCGTCTAACTATTCCTATTATATTCCAATATATTAAGGGGTAAGAACTACTATTATTCGCCCTGAATTGAAATCTTTTAGAAAGCACCTGTTCTCTCTCTGGTGTTCTTTTTTTCTCATCTATTATCTAATTTCTTCAACCTTCGTTATTTGTTGTTATTCCGTAATCGTGGTGCTCAACTTTTGAAATTTCACTTGTTTACCATAACGGAACATAATTAAAAATTTGTTCTTGAAAGTCACAAGCACTACGTGAACACAAAATTAAGGCAAGAGTGACAAAGTAACCCTCACAAGAAGCCTGTCGTTGGTTATATTGGAAGCTATAGTTATAATCGAACCCAATGACTGGTCCTGGACCTGAAATAAATAAGGAGGAGCACCCCAGTTCTCCGGGCAAGAAACAGATAACATATAATAGTATACCCAAGAATGCAAATCTAATTGATGGATCTACGAATTCATCGAAGAGGCCAATTGAAAAGTATGACAAGAGAATAGCCGACCCAACAAAAAGCTATTTTCCACATAGCATATCAAGAACACCAAGGAGAAAATATACTTACATTCTAGTCCTCACATCACTAAATGGAACTTTTGAGAGCAAACATGTGGTGATACCATTTAAACCAGATGGTTTGAAATTGGGAAGGCCTGTTGCTAATAGTAATAGCAGCTCCAGTTCATCGCTCAGGGGCGGTAAAAGAGTGGATTCACACACTTTTTCCCAAGTAAGGTCCGATAATGGTAATTTCGATTCAAGAGTACTCTCCAGGAATCATGCATTGTTAAGTTGCGACCCGCTCACGGGTAAGGTATATATACGAGACTTAAAATCCAGTAATGGTACGTTCATTAACGGTCAAAGAATTGGCTCAAATGACGTAGAAATCAAAGTTGGCGATGTGATAGACTTGGGAACAGATATAGATACGAAAATTGAGCATCGAAAAATAAGTGCCACAGTTGAAGAACTATTTGTACAACCTTTATTAGAATCACCGATTTTTGAAAATGAAGATAGTGATGATTGCCATACAATTACAGAAAAAGAGGAGGCTGCTGCCATAACAAGTCACATATATGGTGATTCCAACAACCTAGAATTGGAAGAAGTTATCCTGGGCTCTGATACAGAAATACTGAGTGGAATTTTTATTAATAATTGTATTGGTACGAGCCCGACTTTATCTAATATCATCAAAACCCTGGCAATGGAAATTCCATTTTCCAAATGCGATAATTTTAAATTACAGTCGATGGAGAATTTCTTAATTAATTATACGACACATCTAGAATACACGAACAAACTTTTAGTGGAAAAAAATGATCAGCAACTGGTAAAGCTGCAAAATGGATTAAGAAGGAAACTGTCGGGGAAATACGAAAAGATTATCGAACAAAACAGAAATCAAGTAAAACAGTTGGAAAGGGACCATATGTTTTTCAAAAAGTCATTTGAAGTGAAGAAAAGAAGAAATAATGAAAAGCAAAAAAGCATGGAAAGGGAAATAGAAGACTTGAAAACTAGGTTAGAAGTGGAACGATATAAGAATTCACAAATGATGAAGAAGAACAAACAGAAAGAACAAGAACTCTCAACTGCATCTAAAAAAAAGACTACCGAACATGACACTAGAGGCGTTCCGGGCATGAATCCTAAGGGTACTGACAAATTTAGCATCAAGAACACGCTATGTAATCATTTCACACTATTAACATTTGGAACTATTTCCATCGGGATTATAGCTATTGTCTTCAAGATCCTTTCCCCCAACTAGCATCGTAAATACAAGACACACACGATCCGCTTTTCACGTCAGAGATTATTATATACGTACGTATATATGTAATAGATATTCACATGTAAAAAAGGTAAGCATCCTTTCATTTAAGAAAGTATGGGGGGAGTCATCCGTCTCACGGATTCTTTTTCAAAATATTGACGTCGTCAATTTGCATTCTTTCCAAAGTTTTTATTCCTAGCAGCTTTGTCATTTCTTTGACAAAACTAATTGCTACACTTTGCACATTTACAACAGCATCGGGTCGTTGTTCCATAATTGAAGTAGTCAGTGTATTTTTCAAACCGCACATTTCAAAACTATTCATATACGATAGATCTGTATTAACATTAATTGCTACCCCGTGCGATGTTATGGAACGTCTGACGTGTATTCCAACACTAGCAACTTTCTTCTTGCCATTTTCAACCCAAACTCCAGTGTCCTTTGTAGTCATAGCATCTAAGTTCAAAGGCTTGTCAGTGTCGTCGCACATCTTGGTATTCTTCAACGTTCTGATAGTGGCCTGCTCAATGCATGAAACCAAGCATTTAGCAGGGAAACTTTGAAATGTTTTCAAATCTAAAATAATGTAAATAACAATTTGGCCTGGACCATGAAATGTTACTTGTCCACCCCTTTCCACTTGAACAAACTTTGGTCGTGGGTTGTCCTTTTGCGTTTCTGGAATAAAACTTTCATAAGCCGCTATCTGATCTGGCGTCATAGTTTTCTTAATCCTCTTCCCACCTGTATAAGTTGGCTCAAACTCAAACGTTAATATTATCGGATTAGGTTTCATTGCCATAACCTTGTCTAATATTCTTTTTTCGTTATCATTTATTGTTGCAGTGCCCTTATATTCTTCATCCAATTGTATTAATTTTCTCTCAATCTTCGATTGAATGTCTTTGATGTCCAAATTTGCCCTAACTAATGTCTCCTGTATTTCCAATCCTTTTTGAAAAGGTATTCTTTGAGTGAATTGTAGATGTCTGAGCGTTTGCGCTGATGGTTTTATAGGATGTGTCATTTCCTTGAGAGCAGAGGCATAAGTGCTAAAGCATTGTCGCCTACAGACATTGAAGTTTGTGCATACGGACTGGCGAATACACCTCGACATGGGGCTGAAGCTTTCGACAAATCTTAAATTGTGACTTTGTGCATGAAATTTTTTTATGAACGTTTTAAATAAGTGGACATAGTCCTTCATTCGGTATATGCAGATCCGGCATCAAACACTTTTTCAAGAAAGTTTGAGTCAAAAGGATTAAAGGATAAAGTAAAACAACAATAACATCTCCGTGAAGCATTGAGGGAAGGGTTTAACTCCAACAATGTCACTGAACAACATAACATTCTGTGTCTCACAGGATCTGGATGTTCCCCTGAAAGTGAAAATCAAGTCATTGGAAGGACATAAGCCACTGTTGAAGCCATCTCAAAAAATCCTGAACCCTGAATTAATGCTGATAGGGTCAAATGTATTCCCTTCTAGTGATCTAATTGTGTCCTTACAGGTATTTGATAAAGAGAGAAACAGAAATTTAACTCTTCCGATATACACGCCGTATATTCCTTTCAGAAACTCTAGAACCTGGGATTATTGGTTGACTTTGCCCATACGTATCAAACAGCTTACCTTTAGCAATCATTTACGCATTATTTTATGGGAATACAATGGATCCAAGCAAATTCCCTTTTTCAATCTAGAAACGAGCATCTTTAACTTAAAAGACTGTACTTTAAAAAGAGGGTTTGAATCCTTAAAATTTCGTTATGATGTGATTGACCACTGTGAAGTGGTCACTGATAACAAAGATCAAGAAAATTTGAATAAATATTTTCAGGGTGAATTCACGAGACTCCCTTGGCTTGACGAAATCACTATAAGCAAATTAAGGAAACAACGAGAAAATAGGACTTGGCCTCAGGGCACCTTTGTCTTAAACTTAGAATTTCCAATGTTAGAGCTTCCTGTTGTGTTCATCGAAAGGGAAATTATGAATACTCAAATGAATATTCCAACTTTGAAGAACAATCCTGGACTAAGCACAGACTTACGAGAACCGAATAGGAATGACCCTCAAATCAAAATTTCTTTGGGGGACAAATATCACTCCACATTGAAGTTTTACGATCCTGACCAACCAAACAATGATCCAATAGAGGAAAAGTATAGGAGATTGGAAAGAGCATCTAAAAATGCAAACTTGGACAAGCAAGTGAAGCCGGACATTAAAAAGAGGGACTACTTGAATAAAATCATCAACTACCCCCCTGGCACTAAATTAACAGCACATGAAAAGGGTTCAATATGGAAATATAGGTATTATTTGATGAACAATAAAAAAGCTCTTACAAAGTTATTACAGAGTACAAATTTGAGAGAAGAATCGGAAAGAGTAGAGGTTTTAGAACTAATGGACTCATGGGCAGAAATTGATATAGACGACGCATTAGAACTATTAGGCTCAACTTTTAAAAACCTTTCAGTGAGATCGTACGCCGTAAATAGGCTGAAGAAGGCATCAGACAAGGAGCTGGAATTGTACTTATTACAGTTGGTAGAAGCTGTCTGTTTTGAGAACCTGTCCACTTTTTCCGACAAATCTAACAGTGAATTCACTATTGTGGATGCCGTATCTTCGCAAAAGCTTTCGGGTGATTCTATGTTACTATCTACATCGCATGCCAACCAAAAATTATTAAAGTCCATCTCGAGTGAATCGGAAACTTCCGGGACAGAATCGCTACCAATCGTCATTTCTCCCTTGGCTGAGTTTTTGATTAGGAGAGCACTGGTCAACCCAAGGTTAGGAAGTTTCTTCTATTGGTATTTAAAGTCCGAGTCTGAGGACAAGCCATATTTAGACCAGATTTTAAGTTCCTTTTGGAGTAGACTGGATAAAAAATCTCGGAATATACTGAACGATCAAGTCAGGCTAATAAATGTGCTCAGGGAATGTTGTGAAACAATTAAGAGGCTGAAAGATACTACAGCCAAAAAGATGGAATTACTAGTGCATTTATTGGAGACGAAAGTCAGGCCTCTTGTCAAAGTACGACCAATTGCTTTACCACTAGACCCTGATGTGTTGATATGCGACGTTTGTCCTGAAACTTCGAAGGTATTTAAAAGCTCCTTATCGCCACTAAAAATAACATTCAAAACGACCTTAAACCAACCATATCACTTAATGTTTAAGGTTGGCGATGATTTGAGACAAGATCAACTGGTAGTACAGATCATAAGTTTAATGAATGAGTTATTAAAAAACGAAAACGTAGACTTGAAATTGACACCATACAAAATTTTGGCAACAGGACCACAAGAAGGTGCCATTGAATTTATCCCTAATGACACATTAGCTAGCATACTAAGCAAATATCACGGTATTCTTGGCTACCTTAAACTCCACTATCCTGATGAGAACGCGACATTAGGCGTACAGGGCTGGGTTTTAGATAATTTTGTCAAATCTTGTGCTGGCTATTGTGTTATTACATACATCTTAGGTGTCGGCGATAGGCACTTAGACAACTTACTAGTCACACCAGATGGGCACTTTTTTCACGCAGACTTTGGTTATATCTTGGGTCAGGACCCCAAACCTTTTCCGCCATTAATGAAATTGCCCCCTCAAATTATAGAGGCGTTTGGGGGTGCAGAATCATCAAATTATGATAAATTTCGCAGCTACTGTTTTGTGGCATATTCGATTTTAAGAAGGAATGCAGGCTTAATCTTAAACCTGTTTGAATTAATGAAGACGTCGAACATACCTGATATCAGAATAGATCCCAATGGTGCTATATTACGTGTAAGAGAGAGATTTAATTTGAATATGTCCGAAGAAGATGCCACAGTGCATTTTCAGAATCTAATCAATGATAGTGTAAATGCTTTGCTGCCTATCGTGATTGATCATTTACATAATCTGGCACAATACTGGCGGACCTGATTGGTTGATAATTGGTGCTTCAAAATTTAAATTTCGTCACTCTAATTATACTTAACATATAAATGGTACCTTCAATATATCTTCTTAGTAAAAAGTAGCATGATTTTGTGTTAATTTGCACTTTTTTTATTTAAAAATAAAAATCACAGTTAATTTTTCATGATCTTGCAAAGACACGCCTCCCCCTAATGTGGCATATATAACAATTGTGAATCAGAAAAACTCAACACTTTAACATAATGGCGGGCACGAAGGCTAAACAAACAAGATTAGCATTGAATGCCTTTTTTGGGTACAATAGAACAGTACTGAATGACATCATATATCGAAAGGCTCAAGTCGGCAGCATCGTATCTTGATACAGTTCCAGATGAGCATCACGATTTCAGAAAACCCACCGCCAAGGTTGTAACGACGCAACTGACTATTGCTACTTCACTAGGTATTTTTGCTTTGCTTTCGTTCTCAATTCTACTAAAAAAGTGGCCTAGATTATACGCAAGCAGACGATATAAAGATGACGGGAACCTTCGCTTACCGTCCTGGAATCAGTCAAGTTTATTCGGCTGGTTAACAGTGTTGTATAAGATACGGGACGAACAGATTCTGGAATATGCAGGTTTAGATGCGTATGTGTTTTTGAGTTTTTTCAAAATGTGCATCAAATTACTTTCTATTTTTTGTTTCTTCTCTGTGTGCGTTATATCTCCAGTAAGATATCATTTTACTGGAAAAATTGATGACGGCAACGATGATGATGACAGTGAAAGTTCTTTAATACATCTGGTAAAAAGAATTGTAGAGGGAAGTGGCGATGGTGACAATCATTCAGCTCCCGAACGTACAAATGTGTACCTCTGGATGTATGTTCTCTTCACCTATTTCTTCACCTTCATAGCAATTAAAATGGCAGTTGCGGAAACAAAGCACGTCGTAAGTACTAGGCAAGCTTATCTTGGGAAGCAAAATACGATTACTGATAGAACGATAAGGCTCTCAGGCATCCCGATAGAGCTTCGTGATTCGGAAGCCTTAAAGACCAGAATTGAACAATTAAAAATCGGCACCGTTTCATCAATCACTATTTGTCGAGAGTGGGGTCCTTTGAACAAGCTATTTCATTGTCGGAAGAAAATACTCAAAAACCTGGAATTAAAATATTCAGAATGTCCAAGAGAGCTCCGTACTCGACAACCATATTCGGAGAACTATCATTTATTGGGAAACGAGCAATCAGGCGCAGTTACACATGGAGAAAATGTTCCATCAAGCAATAATAATGACGAGGATACTATACTATATTCTCAAATTTCTCTTGGAGAGAGACCAAAAATGAAAATTGGATATCGTGGAATCTTTGGGAAGGAAGTAGATGCCATAGAGTATCTGGAGCAGCAATTAAAATTTATTGATGCTGAAATTATTGAAGCGAGGAAACAACACTACTCCGCAACACCTACGGCATTCGTTACGATGGATTCTGTTGCTAATGCGCAAATGGCAGCTCAGGCTGTATTAGATCCTAGAGTACATTACTTCATAACCAGATTGGCTCCTGCACCTCACGATATCAAGTGGGATCATGTTTGTCTTTCTAGAAAGGACCGGTTAACAAAAGTTTATTCTACTACCGTATTTATAGGCCTTTCAAGTTTGTTTTTAGTCATTCCTGTATCATACTTAGCCACATTGCTAAATTTGAAAACACTTTCGAAATTCTGGCCAAGCGTAGGGCAACTACTAAAAGATCACCAGTGGGCCGCTAACATTGTAACGGGGCTATTACCAACCTATCTCTTCACATTGCTTAACTTTGGAATCCCCTATTTTTACGAGTATTTGACTTCTTATCAAGGATTGGTATCATACAGCGAAGAGGAAATCTCACTTGTTTCAAAAAATTTCTTCTATATTTTTGTCAACCTTTTCTTAGTTTTCACATTGGCAGGTACAGCATCTAATTACTGGGCGTACCTCAGCGATACCACCAAAATTGCTTATCAACTTGCTACATCTGTGAAGGAGTTCTCCTTATTCTATGTCGATTTGATTATATTGCAAGGTATTGGTATGTTCCCGTTTAAGTTGTTATTAGTTGGTAGTTTGATCGGCTTTCCTCTAGTGAAAATCAAGGCTAAGACACCTAGGCAACGGAATGAACTTTACAATCCACCGATATTTAATTTTGGACTACAATTACCACAGCCAATTCTGATTTTGATTATAACGTTGATCTACAGTGTAATGAGCACGAAAATTTTGACTTCAGGGCTGGCGTACTTTATTATTGGGTTTTACGTCTATAAATATCAATTGATTTTTGCCACAGATCATTTGCCCCATTCTACAGGAAAAGTATGGCCATTAATTTTTAGAAGAATCATCGTTGGATTGCTATTGTTTCAATTAACAATGACAGGAACACTGGCAGGATTCGAAGGAGGATGGGTTTTGTCATCTTGCCTTTTCCCGCTTCCAGTAGTGACATTATGTTTCCTATATGATTTCGAGAAGAACTATTTGCCGTTGTCAAAATATATCGCATTGAGTTCAATTCGCGAGTACGAAAGAGACAATTCTACGGTGAATTCTGCCAATGAGGAAGAGTCGTATGCATACCCTTACGCTGTGAGTGAATTAGAGGGTCCGATGTTGGATTGAAATCCCAAGGTGCTATTTCTATATTTATATATTTTGTTGTGAAAATGCCAAAATAAGATTTTTGATACAAGTAATACTGGATATTTTTTTATTTGCTTATAACAATAAATAAGTTCCTGACTTCTGTAGTAGTAGTATAAACTCCTGGTGTATTAAATTCTTAATAACTGAAAAGTTGAACTTTGCCACGAAAACTATAAGTATTGGCTTAACCATGAAATATCGTAATAAAGACACGCTTATAAAAATCTTTATGATATTCCAATAGGAAAGATTAGTTACAATCTTCAACGATTCAATAATATAGAGATTAGCTACCCACTTAATGATACTCATCGAAATTAGAGTATCATAAGGCCATATCAACATCAATATCGGAAAAATTTTGGCACCGTACGATAATAAGATCGTATATGATATGACATCCTTTGAAGAAACGGAATAATGCTTCCAATGCAACTTTTTCAGTATGAAATACTGGGTAAAGGTGTGGAATAAAGAAACGTCAAGAATACAATAACTTGCAAAGTAAAGATATTGTATTGGTGGGCTCCAGGTAAACACTTTACTTGTAATGGTATTGCGCATGATTGCCGAGTCCCATTTGAAGCTCTCTGGTAATTTTTTTGAAAGCATGATGAGCTTACCATCATTATTGTTACGGTTCAAATAATAGATGTATTTACTCTCCTCAGTAACCCAAGTTAAATAAATCTCGAATGATAATAGTAGAAGCCAAAGGCGATTTAACCGGTCATATTTACAAAACCAGTTCTTTACGTTAAATAACAAAGCTTGCGTATAGTCACGCAAACACTGGCAATCATTTAGCGCTTTTCTTTTCGGATATTTTGAGAGATGCAATTCCAAAGCATTGAATACCAAGTGTCTATATGCACCTGCTTTTAATAGAAGCAAATCAATGAATAACAGGACATTATCTATCTCAACATATTTGTCTACTGTCTCTTGGCAATATGGACAATCTGTCAGCTGAATGTGGTCATTGGAGTACACTGTATAAAGGGAATCTACGGGCCGCATGCACGTTATGCAAATCATCGTTTATCACAGCTAATATCTACTTTTTGATGCGCTTCATCCGTTCACTGACGCACCAAACCTTCCTTCTATGCAATGACAAGAATTTCTCAGCTTGATTTATGCCATTGATGTTTCTGAATCATCAATTGTTCACATAGGGCTATTCAATTTGGCCCGCTGTCCCTAAACTGAAAAAATACTAAGAAAAATTTTGCAAAAAATCTAAAATGATGAGGTGAAAGATCAAAAAAGAAAGATCAATAATTAAGAGGTTGGCAAGTCATCCTGATCGTGAAAAAAACTTAACAAGTACAAATAGAGTAATCAGCATTGGAAAATGTCTCGCGTTGGTGTCATGGTATTAGGACCTGCAGGTGCGGGGAAAAGCACATTTTGTAATTCCATTATATCACATATGCAAACTGTAGGACGAAGAGCTCATATTGTAAATTTAGACCCTGCCGCAGAAGCTACCAAGTATGAATTTACTATTGACATTAGAGATTTAATTTCCTTAGATGATGTCATGGAAGAAATGGATTTGGGCCCCAATGGTGCGCTAATATATTGCTTCGAATATCTTTTGAAAAATCTAGACTGGCTTGACGAAGAGATCGGGGATTTCAACGATGAATATTTAATCTTTGACTGTCCCGGTCAAATTGAACTCTACACGCATATCCCTGTCTTACCGAACATAGTGCGCCATTTAACTCAACAACTGAATTTCAACCTTTGCGCCACATATCTTTTGGAAGCGCCATTTGTGATAGATAGCTCAAAATTTTTTAGCGGTGCACTATCTGCTATGTCTGCGATGATTCTATTGGAACTACCCCATATCAATGTGTTGAGCAAACTAGACTTGATAAAAGGCGACATCAATAAGAAAAAACTGAAAAGATTTTTGAATCCCGATGCAATGTTATTAATGGAAACGGAAGGAATGAATCAAGCATCCAACCCTAAATTTCTAAGACTGAACCAGTGCATAGCCAACCTCGTCGATGATTTCGGTATGGTTCAATTTTTACCTTTGGAATCTAATAATCCTGACAGTATAGAAACCATATTATCGTATGTCGATGACATAACACAATGGGCAGAAGGACAAGAACAGAAAGAGCCTAACGACCAAATAGATGTCGAAGAATAGTTATAGAGAAAATTACGTACGCTTGATTCATATGAAAAGAGGTAAAAAAAAAAAAAATAGCTTCTCATAATAACCAATTCGGACTCGGGAAAGTACAAGTTCAAGTTTTTTATTGGTTTCTATATGTATAAGATAAAAATACCTAGATCTATTTAATTCTCTGTCTTGGGCCACCTGGTGATTTCTTATTCCTGGCTGTTAGGATTTCAACACCATGTTCGGTAACCAACAGTGTATGTTCAAATTGAGCACTCAGTTTACCGTCTTGGGTGGTAGAAGTCCAGTCATCAGGCCAGGTCATATCCTTCCAAGTACCTTCATTAATCATAGGTTCGATGGTGAAAACCATACCTGGTTTCATAACACCAGGTGTTCTATTCTTGGCGTAGTGGGGAATATTTGGGGAACAATGGAAAAATTCACCAACACCATGTCCACAATAAGTTCTTACTACACTGCACTTATTTTCGGTAGCGTGTTTTTCAATATGATCACCTAACTCTTGGAAGGTGGTACCTGGCTTACACATTTTAATGGCTAGTTTCAAACATTCTCTTGAGGTCTCAGTAGTATTAAGAGCTTCCTTAGAAATGTTTTCGCCGACATAATATGTCTCATTCAAGTCTGCATGATAACCTTGGTAGTATAAGGAAACATCTAAATTGACAATATCACCTTCCTTCAAGACAGTTTTATCGGGCACACCGTGACAAATAACTTCATTGACAGAGGTACAAAGCGATTTAGGAAAGTTGTAATAATTAAGAGGGGAAGGGTAGGCACCTCTCTTAATTGTTTCATTGTGGACGATTTCATCTAATTCATCTGTAGTGATGCCTGGTCTGACATGGGCAGCGGCAATATCAAGAACTTCTCTACCCAACATACATGCCTTTCTAATCTTCTTAATTTGATCTTTCTTGTATATAGGGATGTTGTTAAGTCTATCATTTCTTTGTTCACTGACTGGTAGCCCATTAGCGGCCCAGTCCGGTTTAGGAATATCTTCAGGGACATACCTTCTTGGGGTAAGTGGATATGAAGCCTTCACTTTACCAGAATATTTGAATTTTGGGAAAGGATCATAAGCACCTTCCAAGCCGTCCTTAGCATTGTGCAAAGCTTTGTGAGCTTTGTAGTTGTTTTCATAACAGCTTGTGTCGCAGAAAATGGAAACGATGCCTTGTTTTAGACAAACAGGGCATTTCATTTGGGACGAAGTTTCTCTACCACATTGCAAACCGGAGCAATATATCTTGATAGGATGAGAAGCCTGATCGGAGGTAGTAACTGTTGTAGTTGCAGTGCTCATTATACAATTTTTTTGCTTATTTTTTTCTTGCTAGGAATATACACAATAGCGTTCTTGGGATGAATAATAATAATATCAGTTTTTCTTCTTAATATGAAAAATGAAAAAAAAAAAAAAAAATAAGTAAAAAATTTTCGCTTTCTTTTCGGGGAGCAGCCAAATAAAGATTGCTGCTAGTTTAAATGAGATGGACCAAAAGCCATGGGCAGCAGTTCTCCCATTGTCATGACTTTAGAACGAGAACCTGTGGAATTAAGCATGACTATTGGAAAGTCCTTGACCACAAATTCATTGATAAACTGCCTGCAAACGCCGCAAGGGGAAACACACTGGTCCTCAGAATCGCCACAAATGACCATGCATTTCCATCCTGAGCGATGGCCTGCCATTAGAACTTGTATCATAGCAGATCGTTCTGCACATATACAATTACTGTAGCTTGCATTCTCGACATTAGCACCAGTGAAGATAACATCGTTATTTGTTAATATGGAACAACCGACACGGAAGTGAGAATAGGGGCTATAGGAGAGTTCACACGCCTTCAGTGCCGCCCTTTTTAAGGCTTCCAGTTGTCTGTCTTCTATGCCACCTACTTTCATTACCTTATTTCTCTGCTTGAGATTCTCTGTTTGGTTTTCCTAGTTTCTTGTACATAAACAGTTTGTGTTTATTTTGCCAAACTACTCGGAAATTGGCGAGCAGCGCCTTATCAAGATTACAGTTTGCAAATATAAAAATGTAAAGGAAAGAAAGCGTAAGGTAACAAGAAGAGAAACGGGGAAGATAATGGCCTTGGTCTCTAGAAGGTCGACAAGATCGGAAAGCACCTCAATAACAAAGGAAGAGCATACAGGAGAAGGTTCATTGACCAAGTTGTTCTTCCGATGGCTTGTTACCTTGGAGGGTGATCAGGATATAAACGATGGAAAAGGTTATATATCGATACCGAATGTCTCGAATTATATATTCTTCCTTGGTGGCAGGTTCAGGACAGTAAAGGGCGCCAAACCGTTGTGGTTAGGTGTTCTCTTTGCTATTATATGTCCCATGGTTCTCTTCTCCATATTTGAGGCTCACAAATTGTGGCATACCCAAAATGGTTATAAAGTGCTGGTCATTTTCTTCTATTATTTTTGGGTCATAACGCTAGCATCCTTTATCAGAACAGCCACTAGTGATCCTGGCGTTCTTCCGAGAAATATTCATTTAAGCCAACTAAGAAATAATTATCAGATCCCGCAAGAATATTACAACTTGATAACACTACCAACACATTCTTCAATTTCAAAAGACATTACTATCAAGTATTGTCCATCATGTAGGATATGGAGACCACCTCGGTCTTCTCACTGTTCCACATGTAACGTCTGCGTAATGGTTCATGACCACCATTGCATATGGGTCAATAATTGCATAGGAAAAAGGAACTACCGGTTCTTTTTAATATTCCTGTTAGGTGCAATACTTTCGTCCGTCATATTATTAACTAATTGTGCCATCCATATTGCACGGGAATCAGGGGGGCCTCGCGATTGTCCCGTTGCAATATTGTTACTTTGCTATGCAGGGCTAACCTTATGGTATCCGGCAATACTGTTTACTTATCACATATTTATGGCAGGTAATCAGCAAACAACAAGGGAATTTTTGAAAGGTATTGGATCAAAAAAAAACCCTGTATTCCATCGTGTGGTCAAGGAGGAAAACATATATAATAAGGGGTCCTTTTTGAAAAATATGGGTCACTTGATGTTAGAACCAAGGGGCCCAAGCTTTGTAAGTGCCAGAAAGCCACATGAAGCTGGAGATTGGAGATTTATGGATTTATCGCCAGCACACAGCTTTGAAAAAATACAGAAAATATAAGGAAGTATAGATATAAATAACTCAGCGACACAGTAGTACGTAAAATATAAAAAGGTTACTGAAAGGAGTGAATTCCCCCATAGTATAGGTTGAGTATACGCAAATAAACGTTGGAAATTGGCTAGAATGTTAAAAAAACATTCATTAAAAGGTTCTTTTCGTTTAAATTTTACAACAAATAAGTGGTTGTTTGGCCGAGCGGTCTAAGGCGCCTGATTCAAGAAAGTATCTTGACTGCAGTTAACTGTAGGAATACTCAGGTATCGTAAGATGCAAGAGTTCGAATCTCTTAGCAACCATTATTTTTGCCTTCCGAAAATTTTGAAGCTACATATTAGCACTCTTCTTCAGATGTCAGACAACGTGCAGCATCTTTTTTTCCTACCATTGAATATATATATAGTAATTACGGCAACCGTTTATATAAAAATTCAAAAGATTAAATATTTTAATATATTAGTGTCTGGTTTAAAAGTCATACTTCTCTAATCACTACCGTGAAAAAAGCAGTTCCATAAGTGTTCATTACTGACTTCTTGGTCTACCACGCTTATCTCAAACTTCGCATCATCGCTTTCCTCATTATCCGTTTCATCTTGTGCTTCGTCGTATTTATCGCCTTTTTTTGACTTCTCCTTTCTTTTGCGCTCTTCGAGTATACATTTATATCTGAGGATGTTTTCTTCAACGGTATTTCTGATCATGAAATTCCACACAAAAGTTTCTTCATCTTGTCCTATACGATTATTCCTTCCCATAGCTTGTAATTCATCACTATTATTAAGGATAGGATCTAGTAGGAAAATATGTTTTGCATTTATCAAATTCAGGCCGGCACCTAAAGTTTTCACATTCAAAAGTAGGCAAGTGACGGAAGGCTGGCGTTTGAAGTTATTTATAGTTTCGCCAACATTGGCTGTATTAGATAGACATGCCAAGTGTTCAATGTGATACAACTTTAATACCTTACCAATGACCTTTAAATATTCTGTCTTTTGAGAGTATAGAATAACTTGTGGCGGATCAGCGTTTTCCTGCTCACTTTTTAGCCTCAGGTAAGATATTAACTTGATGACGAAATCAATCTTAGCACCAAAACTTTCCTTTATGTGAATTTGATGGACTTCATTAATTTGATGGAATTGCTCGTATTTATTTCCGAATAATTTTTCTACTTCACTCATATTGGATATAATCGAGTTTTCATTTGAATTATCTTGAGACGAATCGGCGCCCTCTCTTTGTGGCTCTTGAATTTCTTTTTCCCTCTTCTCCGTTGAGTTCTTGAACTTAAAGTTATAGACTTCCGATATACTACAGAAACCTTTGCATATAGGGCATTTACTATGGGCTCGTAGCCACGTAAGGATACAACTCTTGCAAAAATAATGTCCACACTTAATGATAGCACCTATTTCAACTTCTCCCAAACAGATAGAGCAGCTCAATATTTGATTATCGTTTAATGTGTCTTTCAATCTGGACAAATTTCTTAAATATATCAGCCGTGATTCAATGTTATTGATTTTTGCATCTAGTGTACCGCCCAATGACTTATTGATAGTTCTTATTAGATGGCTGAGTTGTGGAGCACTCAAAGAGTGCAAGGACACCAATGAATCGGAAATCCTCTGTAATTGACTATAATATTCCGTCTTGGCATTATAAATCGATCCCAGGATTTTCAAAGATTCTCTTACCTGTTTATTGTACTTGAACAGGCTTTTACTTTCAACTTCGTACTGAAGTAAGTAGTCCTCAAAATTTTGAATGGTGGATTCACTTTCATTGCTTGAGGATATCCGTCTTACTATCCTGCTGTTCTTCAGTTCATCAAAAACAGTTCGTAAAGGTGTTCCTGAAATCAAGCGCAAGCTGTTCAATAACTGCTTTTGATATTTTGAAATTATTGAACCTTCCGGTACCAAATGCTTCGGAATTTTAACTTCTGATTCTGAAGTTAAAATATTGTCCCTATTCTGTAAAATTATCTCCAAGCAACCAAGAAGACTGAATATCTTATCTTGACTGTCAATCGATGTTGAATATTCTTCATTACCGATAATTTTATTAGTGCTATCATCGTCCTCTGTCCTGTGGACAGGTTCATAGATAGTAATGAGTAACTCATCCAATAACTCGTTGAAGTTTTTAGTTTGTTCATTCAACCCTTCTATCAACTTACTCAAAGACTTGAAACAACGAGATACTGCTAAATTAGATGAGTAGTCATTTTTGTGGTCAAATTCAATATTGATTAATCGCAAAGGTATATTGCTCGTCATAGGAGCAAACTTAGTTCTGGCCATTTTAATAGTCATATCAACTTTTCTAGCCTCAGAGGAGAGGATTGACTTCCTCAAAATTTCTGCATTCGCATAATTTTCTTGTTCTAAAAGTCTATTCTCTTCAATTTCCTCTAACTCATTTTTTGGAAAAACATCAGAATACACCACTTCTTCAGTCTTCTCTTTTCGATGCTTGTCGTCCGCCTCTTCTAGCTTACGAGTGCCCAAGTTATAGTAAACAGAACCGAGGAAGAAGTAGCAATCATGCAGTAAATTCATCATAGCACGTAATCCTTTCTTCTTCAGGTGGTTGGATAACATTCCGTCATTGTTGTGATTATCATGGTTTTTAGCACCATTTATTTCTCTATCGCTTTCGTCGCTTGAAGATGTTTCCTTCTCACCAAACCTCTCGTCCATATGTTCGTCCCCATCTTCACTGAGGTTTAACGACTTATCAAACGGATCCTCGACGTTGAATTTTTGGCGTATGTGTATCATCAAATCATCTCTGATTTTGATAAATGATTCAAGGGCTTTGGCCGGAGTATTGGAAATTTCAAGTTCATACTGTGCCTGCTTGATCGATAAATGGAATCTCTCTCTGTAATAGCCAATTAAACTGTCAAATGCATCCATTCGCATGGATATTAAGATATCGTCTATATTTGAAATTCTTGACAAGTGCCCATGAAGGCGCTTCTGTCGGGTACTTAAAATTTCTGGAAATAATGCATGGCAACATATATATCGCAGCCTAGACAACCATTCGTTTAAAAAGGCATTGCTTACACGGGGTGATCCACTGCCATCCGAATTATAGCCACTCAACTCTAAAAAATTGTTCCAAAGATTTAAATAGTTGTCCCACTCGATAGGCGCAAACTCCAGGGGAATGATGAAGTTGTGTTGCCGCGGAATATGAATCTGAGACGCAACATTGGCTTTCGAATGCCTTATGCAAAGATCATACCTGTAAAAAATGTTCATACAATCCTTGATAGAAAACCGAACGCCCTTTAATTGGCATACAAAATCATTACTAGTGTAATCTTTAGCCTCATTTCTTAGTTTAATTTCTTCTTGAAGTGTCCGAATAAAGTCTACCTCATCACAAAATGGATGCAGCTTTAAATAAGACATGATCATCCTAAAGTTGTAAATGTTCTGTATTGGAGTCCCGGAAACACCCCAAGTGTGTATTCTATGAAGTAAACTCGTGCATTTTGCAGAATATGTTGATGAACTACGTAGCATTTGAACTTCATCCAGAATGATTCTATAAAACTGCATCAAAGCTAACGGTGAAGAATAGTCATACTTTGGGCTTTTCAACCTTCTCGATCTGATACTACGGTTAAACTCAGCATGATGGACCTCCGTGGCAATAATGTTATATGATGTAACTATAATATCGTATTGGCACAATTGTTGAACAGCTTCGTCCACAGTTTTGCAATCTTTCATTATCTCATTATATCCTCTATAGGTATACCATTTTAAGGAATTTGCGTGTAATTCGATATCTTCGAGCCATTGTTTTAAGATAGCATTGGGACAGATAATCAAAGTCGTCTTTGCCTTCGTGATTCTTCTATTTTCATCGTCAATAAATGTTGCCTCTGAGTCCTTCAATTTCCTTCTATTTAAGAGTATTAGTGATAAAATTTCAATAGTTTTGCCCAACCCCATCTCTTCTGCTAACACCCCCTTTGCACAAACTGGGTAGTCGCCGCTTAACCTTTCCTTCCTATATTGGTTGTACAAATGTGCAGCATCTTCTGTAGTTAGAATATATCCTGTTAATTTGTTCCATAACAATGATGGCCCTACCTCGTCAGGGCTGCGTGCAATGAGCTCGTAACCGTATGCATAGTACTCGTTCATAAAATCTCTAAGCCCTACTTCGTCGATGACTGTAGGTGTATCACTAAGAGAATTACCATGCCCTTCTTTAATTAGCATCCACTCAACGCTCTCTCTTTGAAATGGTAAGAGGTTAACTTTTAGGTCTGGTATAGATTGGGGTAAGAACGGTTTGATCTTTGATAGCCTATCTTTACTATATTCCAAGATTTGAGAAATAAATTGTTTTTGAATGAAGTTTGAGTGGATATGGCTGTGCTTGTGATATCGCTCAAATTCGTTCTCGTCCCTATTAGAGAACGTCAAGTCCAGTATTTGATTAGCCTCCACGGAAAACCGGTTGAATTTATTATTTAAAAACTTCAACTTCAAATTAAAAGATAAAACCCATGTTAAAGAGGAATCATTGTATCGGAATACGACTGGAGAGCATTCAAAATCTTTGTAGGACAAAGATAATTCGTGTATACGACTTTTTAGTAATATTTCAGGATCGTTAACATTTGAATTTTTTTTTCTTCTCTTTCTTGATGGTTTGCGTTCTAAAGATTTACGATCTTCTAACTGATTTCGTAGGGCCCTTTCTTGGTTTTTATGAGCACATATATCCAAGATCAGCGGAAGTTGTTTGTCGACAGCGATTTTTGAATTGTTCTCCATTTTAAATCCAATTTGAAATAAGGATACGGAATCTGACGACACAACAAGTGTTGCCTCGTTATCATTTTCACAAGGTAAGATCTCTATATCAACAATAAATTTAAATAACTGCCTGCCATTGTTGGAAAGACTTATTTGCTCTGGTATTTCAATATTTACCGAGGCAACGTTGATTAATTCTTTTCCATTCTTGCTAACTTTTTGAGTTACAGTCTCTTGTTCCTGATTTAGCGCTGGCAATGCTGCTATCACTGAATCAAAAGAACCATTTTCTAGGAAAAAGTCGCATCTTTCGGCAGTCACATTGTACTCCCTTGCTAATAGCGCACCTACTTCAGACATCTACCGTCGAATAAGTTGGCCTTTCCTGGAGTTCATTCCTTTAGACAGCGCCTAGAAAGTGGCAAATCAATACATTCATCAGCCACATTTCATCAGCTGTAGATCTGGAAAAGACGGGTAGCGGTTCGAGTGTTCCGAAAAAGGAAAAAACGAGCCTTATCCTTGGTCAGAGATGCGAGCAGGTAATTCCTTGAGCTCTCATAGGAGTGAAGCTATCCCAGACTCCTTGGATGTCCCTGTATTTGCGGTCAAGTTTGTTCTTTGACTGGTTCGTCATTTCGAGCTCACTTAAAAACAGGAGTTATTCAGCTACATCTTCAAGCTAATAAAACATCCGTTGCGCAGGCACTCTTTTTAGTAGTTGCCATTTCCTTTATTCTTGAAAGTACGAAGGCTGAAAAAGAGCCACTACGATCCAAAAAATCACTGTTAGTTTTAGTCGTCCACGAGTACGTTGGCATAAAGTCTAGTAATCTTTTACTTTATAGCAATCAAGAGAAAAAAGGAGGATAAAGGGACATTTATTTGTTATTGTTTTTTGTTCTTTTTAAACTTTTTTACTGGCTAGGTTTAAGGTTATAATTATAAATCCAGTGATTAAGAGGAAACCTCGTCAAGAATCCTAGATAATAGTAATCAGCGACAGTTATTTCAACGAAGTCAAACTCTATCTCTGGGCTTTATCTCTCCTATTGACATCTAACTTTTTACAAACGCTTACTAGAAAAGACGGATCGGCCAAAGAAAAAAAAGAGTGACATCGAAAAAATTAAAGAAAATAAAATCCCAGATAGTTCATACGTTATTTGAAGTACAAACATTTAACGATTGGAAAAGACGAAAGTATTGTTAAGAGTACTGTTTATTTAGAGAGGATCAAACAAAATCTCTTCGATGCTTAAAATAAAGGCCCTTTTCTCGAAAAAGAAACCGGATCAGGCAGATTTGTCTCAGGAATCTAAAAAACCATTCAAGGGTAAGACCAGGTCAAGCGGTACAAATAACAAAGATGTTTCCCAGATTACTTCTTCCCCTAAGAAAAGCTTTCAGGACAAAAATATAGTTCAGTACCCGAGTGTTGTCGCAGATGACCATCATATGAAGTCTTTAACCGATGAATTAGTAACCACAATAGACTCGGACTCTTCCCCGAGTGATAATATTACCACGGAAAATGTGGAAACAGTTACTTCCGTGCCAGCTATCGATGTCCATGAAAGTAGTGAAGGTCACTTAAGTTCCGACCCCTTAATATCTGACGAATCTCTTTCGGAACAAAGCGAGATTATCAGTGATATCCAGGATGACAGTACTGATGATGACAATATGGAAGATGAAATTCCGGAAAAATCCTTCCTCGAACAAAAGGAATTGATAGGTTACAAGCTGATCAATAAAATCGGTGAAGGTGCTTTTTCAAAAGTCTTTAGAGCCATACCTGCTAAAAATAGTTCTAATGAATTTTTAACTAAAAACTATAAAGCTGTTGCCATTAAAGTTATTAAAAAGGCAGATTTATCCTCGATTAATGGTGATCATCGTAAGAAGGACAAAGGGAAGGACAGCACTAAAACTTCTTCCAGAGATCAAGTCTTGAAGGAAGTTGCACTACATAAGACGGTTTCCGCTGGTTGTTCACAAATTGTCGCGTTCATAGACTTCCAAGAGACAGATAGCTATTATTATATTATTCAAGAGTTACTAACCGGTGGGGAAATCTTCGGCGAAATTGTTAGGTTGACCTATTTCAGTGAAGATTTATCAAGGCATGTAATCAAACAATTAGCACTGGCTGTTAAACATATGCATTCACTAGGTGTAGTGCATCGCGATATAAAACCTGAGAATCTTCTTTTTGAACCAATTGAATTCACACGCTCTATAAAACCAAAATTGAGGAAATCGGATGATCCGCAAACAAAGGCAGACGAGGGAATTTTCACACCAGGAGTTGGTGGTGGTGGAATTGGTATAGTAAAACTAGCTGATTTTGGTTTGTCTAAACAAATATTTTCCAAGAACACTAAGACTCCCTGTGGTACAGTCGGTTACACTGCCCCTGAAGTTGTCAAAGATGAGCATTATTCTATGAAAGTGGATATGTGGGGGATTGGTTGCGTTTTGTACACAATGTTATGTGGGTTCCCGCCATTCTATGATGAGAAAATTGACACTTTAACTGAAAAAATATCAAGGGGTGAGTATACCTTTCTGAAACCTTGGTGGGATGAAATCAGCGCCGGTGCCAAGAATGCCGTGTCTAAGCTATTAGAACTAGAGCCGTCTAAAAGATACGACATTGACCAGTTTTTGGACGACCCATGGTTAAATACATTCGATTGTTTACCAAAGGAGGGCGAATCTTCACAAAAGAAAGCAGGTACTTCCGAAAGACGCCATCCGCATAAGAAACAATTCCAACTATTTCAAAGAGACTCCTCGCTACTGTTTTCACCAGCTGCTGTTGCTATGCGTGACGCCTTTGATATTGGTAATGCTGTGAAACGTACCGAAGAAGACCGTATGGGGACACGTGGAGGATTAGGCTCGCTTGCTGAGGACGAAGAATTGGAAGATAGTTACAGTGGCGCCCAAGGCGATGAACAGCTGGAACAAAATATGTTCCAATTAACGCTGGATACGTCCACGATTCTGCAAAGAAGAAAAAAAGTTCAAGAAAATGACGTAGGGCCTACAATTCCAATAAGCGCCACTATCAGGGAATAGCAACTTTCCCTTCTGTTTCAATCTTTTTACCTATTCCTTTTTAAAAGGTATATATACATTAAACTCCTTCTACAAGTATAAATTTTATACATATCTACAGGGCGTATATATACATAACATTTTAAGATAAGCAAGTGAATGTTGATTCCCGTTTCTTAGTCAACACTTCTTTCTATTTTACCCGATCGTTACCCTATTAAAAAAACAACTTACAATCATTGTTCGCCCCTTCCATACTTACTGCCACTCGCAAAAGGGCCCAACCAGGGCAATTACGTATCAAAAAATCATGACAGGCTGGGTAATAAATATTCGTGAAGAAAGAAGAAATTAAAAAAAGAAACGAAGAAGCAAAAAAAAGAAAAGACTCCGTTTAATCACTTTCAACCGCGGTTTATCCGGCCCCACCCATGCATAACCCTAAATTATTAGATCACTTAGCACGTGAAAAAGAAACGTTTTTAATGTTTTTTTTTTTTTTCTTTTTCTTTTTTTGCGTTGGTGAAAATTTTTTCGCTTCCTCGAGTATAATTATCTCATCTCATCTTTCATATAAGATAAGAAGTTTTATAAAAACCTTTTGCATCAAAATTTTGTTGAATAACTCTTTTTCTTACGCTCTCTTTCTTTCCTTAATTGTTTTCTAAAGAACCGTGTATTTTTCTAGTTCGAATCCATCGATAACATTAAAAGATGTCTGATTCCCAGCAATCCATTAAGGTTCTAGAAGAACTATTCCAGAAGTTATCTGTTGCCACTGCTGACAACAGACACGAAATCGCTTCTGAAGTCGCTTCTTTCTTGAATGGTAACATCATTGAACATGATGTTCCAGAACACTTCTTCGGTGAATTGGCCAAGGGTATCAAGGACAAGAAGACCGCTGCTAACGCCATGCAAGCTGTTGCTCACATTGCTAACCAATCTAACTTGTCTCCATCTGTTGAACCATACATCGTCCAATTGGTTCCAGCTATCTGTACCAACGCAGGTAACAAGGACAAAGAAATTCAATCTGTTGCTTCCGAAACTTTGATTTCCATCGTTAACGCTGTTAACCCAGTTGCCATCAAAGCTTTGTTGCCACATTTGACTAACGCTATTGTAGAAACTAACAAATGGCAAGAAAAGATTGCTATTTTGGCAGCTTTCTCTGCTATGGTCGATGCTGCTAAGGATCAAGTTGCCCTAAGAATGCCAGAATTGATTCCAGTCTTGTCTGAAACCATGTGGGACACCAAGAAGGAAGTCAAGGCTGCTGCTACTGCCGCCATGACCAAGGCTACCGAAACTGTTGACAACAAGGATATTGAACGTTTCATTCCAAGTTTGATTCAATGTATTGCTGACCCAACTGAAGTTCCAGAAACCGTTCATTTGCTAGGTGCTACTACTTTCGTTGCTGAAGTTACTCCAGCTACTTTGTCCATCATGGTCCCATTGTTGTCCAGAGGTTTGAACGAAAGAGAAACCGGTATCAAGCGTAAGTCTGCTGTTATTATTGACAACATGTGTAAGTTGGTCGAAGACCCACAAGTTATTGCTCCTTTCTTGGGTAAATTGTTGCCAGGTTTGAAGAGTAACTTTGCTACCATTGCTGACCCAGAAGCCAGAGAAGTTACTTTGAGAGCTTTGAAGACTTTGAGAAGAGTTGGTAACGTTGGTGAAGACGATGCTATTCCAGAAGTTTCTCACGCTGGTGACGTTTCTACTACTTTGCAAGTCGTTAACGAATTGTTGAAGGACGAAACCGTTGCTCCAAGATTTAAGATTGTCGTCGAGTACATTGCCGCCATTGGTGCTGATTTGATCGATGAAAGAATCATTGACCAACAAGCTTGGTTCACCCACATCACCCCATACATGACTATCTTCTTGCACGAAAAGAAGGCCAAGGACATCTTGGACGAATTCAGAAAGAGAGCTGTCGACAACATTCCAGTTGGTCCAAACTTCGACGACGAAGAAGACGAAGGTGAAGACTTATGTAACTGTGAATTTTCTTTGGCTTATGGTGCTAAAATCTTGTTGAACAAGACCCAATTAAGATTGAAGAGAGCCAGAAGATATGGTATCTGTGGTCCAAACGGTTGTGGTAAGTCCACTTTAATGAGAGCTATTGCCAACGGTCAAGTTGATGGTTTCCCAACCCAAGAAGAATGTAGAACCGTCTACGTCGAACACGACATTGATGGTACTCACTCTGACACTTCCGTCTTGGATTTCGTTTTCGAATCTGGTGTTGGTACTAAAGAAGCTATCAAGGACAAATTGATTGAATTCGGTTTCACCGATGAAATGATTGCTATGCCAATCTCTGCTTTATCTGGTGGTTGGAAGATGAAGTTGGCTCTAGCTAGAGCTGTGTTGAGAAATGCTGATATCTTGTTGTTAGATGAACCAACTAACCATTTGGATACCGTCAACGTTGCTTGGTTAGTTAACTACTTGAACACCTGTGGTATCACTTCTATCACTATTTCTCACGACTCCGTTTTCTTAGATAACGTCTGTGAATATATTATTAACTACGAAGGTTTGAAGTTGAGAAAGTACAAGGGTAACTTTACCGAATTCGTTAAGAAGTGTCCAGCTGCTAAGGCTTACGAAGAATTATCCAACACTGATTTGGAATTCAAGTTCCCAGAACCAGGTTACTTGGAAGGTGTTAAGACTAAGCAAAAGGCTATTGTCAAGGTTACCAACATGGAATTCCAATATCCAGGTACCTCTAAGCCACAAATCACTGACATTAACTTCCAATGTTCTTTGTCTTCCAGAATTGCTGTCATTGGTCCAAATGGTGCTGGTAAGTCTACTTTGATTAACGTCTTGACTGGTGAACTATTACCAACCTCTGGTGAAGTCTACACCCACGAAAATTGTCGTATCGCTTACATTAAGCAACACGCTTTTGCTCATATCGAATCTCATTTGGACAAGACTCCATCTGAATATATCCAATGGAGATTCCAAACCGGTGAAGATAGAGAAACCATGGACAGAGCTAACAGACAAATCAACGAAAACGATGCTGAAGCTATGAACAAGATCTTCAAGATTGAAGGTACCCCTAGAAGAATTGCCGGTATCCACTCCAGAAGAAAGTTCAAGAACACTTACGAATATGAATGTTCTTTCTTATTGGGTGAAAACATTGGTATGAAATCTGAAAGATGGGTTCCAATGATGTCCGTCGACAACGCTTGGATTCCAAGAGGTGAATTGGTTGAATCTCACTCTAAGATGGTTGCTGAAGTTGATATGAAGGAAGCTTTGGCTTCTGGTCAATTCCGTCCATTAACCAGAAAAGAAATTGAAGAACATTGTTCCATGTTGGGTTTGGACCCAGAAATTGTTTCTCACTCCAGAATTAGAGGTTTGTCTGGTGGTCAAAAGGTTAAGTTGGTCTTAGCTGCCGGTACATGGCAAAGACCTCACTTGATTGTCTTAGATGAACCTACCAACTATCTGGACAGAGATTCTTTGGGTGCTTTGTCTAAGGCTTTGAAGGAATTTGAAGGTGGTGTTATTATCATTACTCACTCTGCTGAATTCACAAAGAACTTGACTGAAGAAGTCTGGGCCGTCAAGGACGGTAGAATGACTCCATCTGGTCACAACTGGGTTAGTGGTCAAGGTGCTGGTCCAAGAATCGAAAAGAAGGAAGACGAAGAAGATAAATTCGATGCTATGGGTAACAAGATTGCCGGTGGTAAGAAGAAGAAGAAGTTGTCTTCTGCGGAATTGAGAAAGAAGAAGAAGGAAAGAATGAAGAAGAAGAAGGAATTGGGTGATGCTTACGTTTCTTCTGACGAAGAATTCTAATCTTTTTGATCACTGCTTTCACAGTTTTCTTTAAGATTTTTATTGATCAATAATTTATGTATATTTTAATTTCTATGTTTTTGTAATATTGTTTATTTTGGTAAAATATAGACGCAACTTCCTTATTATAAAGAAAGGCATTATTTAAAAGAAAAAGCGTTCCATTAGTCAGACATCTTTTTTTTTTCATACATTCTTAAGCCTCAGGCAAATTGAGCATTGCCTCATACCCTTTTCGGTAAGAGGGTAACGAAAATATTTTTTTGGAAGAATAAAAATAGGTGACGGATCATAGACTAGGAAGCTTTAAAACATGATTGAGCGTAATATTATATTCCTTCTAGAAAAGATAAAAGAGCCAAGACCTAAAATTTTTTCATCCCTGTTCTATTAAAATTGTGGAAATGAGGTTTTTGAGGGGATTTGTATTTTCTTTGGCTTTCACTCTATATAAAGTAACTGCCACGGCAGAAATAGGATCTGAAATTAATGTGGAAAATGAGGCACCACCTGATGGTTTATCCTGGGAGGAATGGCATATGGACCATGAGCATCAGCTAAAAGATTACACTCCAGAGACTTTTTTCGCGTTACATGATATCAAGAAGAAAGGATTTTTAGATGAAAACGATATTCTATCTCTCTACGGGTTGAACCGTGAAGAAATTGTGGGGGCTGGTGATGGTATGGGACAACACGATGAATCTGAGAAAATTGACAATGAAATGGCTAAGCGTGTTGTTAGCCTTATTATGAGGTTATTGGATGTTGATGATAATACCAAAATCACCAAGGAGGAATATCTACAATTTGCTAAGAGAGGAAACAAGTTCCCTGACCTTGGCGTTGGTGTAGGTCACCACTCCGATTTTGAGCTAGAATATGAAATTCATCACTGGAATAAGTTTCATAAGGACAAAGATCCAGACGTTAAAGTCGTTCACAAAGAAGACATAGAACATGAATTGCTTCATCATGAACATGAAATTGAACATGAAGAAGAAATTCAAAGAGGCGCTTCTAGAGCTACTGTAATAACTGATGACGAACTAGAGTCTAGAATAGAGCTGAAAAATATTCCCGAGAAATTCAAAAATGGAATTTTTTAATGGACTTGGTCAAGATGAATAGTTGAGACTGAGAAAATATTCAAGACACTATGTATGTAGTCAATTAGCATGTAGTAAGTAATCAAAGCACTTAAAATATATTTTTACCATCGCATCGTTGTGATGCCTCTCCTTTGTGATTAACTATCTACTTTAAACGTTCTATTTTCTATGTTCTAATTACGTATGTATTGGTCTTTTCTCTCCGATGGTAACAAGAAGCGTTTCGGGAAACAGTGGCACCTCCTTGTCCCTTAAATGTCGAACTTTAACAGTATAAGTACAAAGTGAAAAAAAAAAAAAAAATGGAAATATCTATGATAGTGATATGATAGAAGAGCTATTTGAATGCTATGTTGTCATATTTAGCCTTACAAAAGGGAAAGGGCAAACATAGTCTTTTGTTATTACTATAGGAAAGATAGAATTGATATTAAAACAGTATGAAGTTATTGCATTTATATGAAGCGAGCTTGAAGAGAAGGCCCAAAACTACGAATGCGATAATGACAGGTGCGCTATTTGGAATTGGTGATGTTTCTGCTCAATTGTTGTTTCCAACATCCAAAGTAAACAAGGGTTATGATTATAAAAGGACAGCTAGGGCTGTCATCTATGGTTCTTTAATTTTCTCCTTTATAGGTGACAAGTGGTACAAGATCTTGAACAACAAGATTTATATGCGTAACAGACCTCAGTACCACTGGTCTAATATGGTTTTACGGGTAGCTGTCGATCAATTGGCGTTTGCGCCGCTAGGTTTGCCATTTTATTTCACCTGTATGTCCATCATGGAAGGTAGATCATTTGACGTAGCTAAGTTGAAAATAAAAGAGCAATGGTGGCCTACACTTTTGACTAATTGGGCAGTTTGGCCACTTTTCCAAGCGATTAACTTTTCTGTTGTTCCTTTACAACATAGGTTACTAGCTGTTAATGTCGTTGCAATATTTTGGAACACTTACTTATCTTATAAAAACTCAAAGGTTATGGAGAAAGACAAGGTACCTGTTCATTATCCACCCGTGGTCGAATAACTGGATAAGAAATCCTGATTTTGAAAATATTTGGAATTCAACTAGCATATTTATCAGACCTTGTTCCTTGGGGTGCTGGAACAGCATATACCTAATAGACTTTCGGCAGAGAGCAGACCAACTTCATAAAAATTTGAGTCACCAAAGTTGGCTAGCAATCTGCTTTTCCTTTACAGATGTGCTTGGTCAGGAACAATTTATTTAATTACATTCGTACTTCTTTTATAGAGGAAATAGTAGCTAACATTTCACTATTGCGGTCATGCCTGTTGTTCTTCAGCTACCGTTTATGCAAAGGTGTTTAATTAGGTGTGAGACTTAAGTGGGCCTTTTAGTACCACTGTGGGTTCTGGACCTTTATATAATATTTCATTTTTTCAAAGGTTTTTTCATATGCCGTTAAAAGAGGTCAAAACATAGACCCGAGGAACATATCTTGTAAATCGCTGCGTTATGTATGCATATTGTACTCCTACCTTCGTAACTGGAAAGAATCAGTCTGAAAGTTTATTGAGCCTGAAACGGAGCAAGATTATAGTTGAATGTTTCTTATTCGGTGTTGATAGTAGATGATGACCAAAGCTTTTTTTAACAAACTACCGTTTGAGGTATTCCGTCGGTACGTTAGGACAGGTAAAAGCATCCCTCAAAGAAGCCCCAGGACAAGAAAATCTCTTCTGGTGGGTGGGACTATTGCATCAGCAGTAGTTTTGTACAACTTTAATGACACTTTTCATGATTCTGTAAAGCACACGGCGCTGACGACTAAAAGAATCGCTGTCGTCACACAAGCTACCACTCGTTGCTTCTACCATTACAAGAGGGCTCTAAATAAAAGCTATGAGAACAAAAAAGAACGAGAAGTTGCCTTAAATAAATGTCATAAGATGTGTGCCTTAATCACGTTGCATGCGCTACGATCGAATGGTGGGATATATATCAAATTAGGCCAGCACATTGGGGCCATGACCTACCTGTTGCCTAAAGAATGGACGGATACAATGATACCGTTGCAAGACCACTGTCCCGAATCCACCTACGAAGAAATTGATGAGTTATTTAAAGAAGATCTAGGCACCAGCATTGAGGATATGTTTTTAGAATTCAACAAAACCCCGATAGGTGTAGCTTCCTTGGCACAGGTTCATGTGGCAAAACTAAAAAATAGTGACGGTAAAGGTTCTAGTGTAGCTGTCAAATGTCAGCATCCATCGTTGAAGGAGTTTATACCATTAGATGTTATGCTGACAAGAACAGTGTTTGAACTGCTGGATGTCTTCTTCCCTGATTATCCGTTAACGTGGCTTGGTGATGAGCTTCAGTCTTCAATCTACGTGGAACTGAATTTTACCAAAGAAGCTGAAAATGCAGAAAAAACCCGTCATTATTTTAGTAAGTTCAAGAAGCAAACAGCATTGAAAATACCCAAGGTCATTGAAAGCCACAAAAGAATTTTGATTATGGAATATGTTGGAGGCAAAAGGTTGGATGATTTGGAGTACATTGACAGTCACGGTATCTCGCGCAGTGAAGTTTCGAGTTGTCTCTCTCATATTTTCAATAACATGATTTTTACTCCCAATGTAGGTATTCATTGTGATCCTCATGGAGGAAATCTGGCCATACGATCTGTTAAGCCCGCTAAAGATAATGGATACCATAACTTTGAAATTGTTTTATTTGACCACGGACTCTATAGATATCCTAGCACGAGAACAAGAAGACTTTATGCCAAATTTTGGTTGTCGCTCCTATTCGACAAGGACCAGACAAAAATGAAAAAGTATGCCAAAGGATTCGCAAACATCACCGACGAACAGTTTCCCCTTTTAGCGGCTGCAATTACGGGCCGTAGCGTTGATGCTGCTTTGAATTACGACATTTCAACGAGTCGAACACAAGAAGAAATGGACGTCATGGCAAATGGGATCTTGGAAGGAACGTTACTGAGCGACTTGATGAGCATTTTGTCTAGAATCCCTCGTGTAGTGCTTTTGATATTGAAGACTAACGACCTGACCAGGCATCTTGATGAATGTCTACAGAATCCACTCGGGCCAGAGAGGACTTTCCTGATTATGACGCAATACTGCGCCAAGACGGTCTACGACGAAAAAGTGGAAAGAATTAATTCGGAGTATGCGAGGTGGTCTATTAAATGGATGTGGGAGAACTTGACAAACTGGATAGTCTATGAGAGGCGTATTAATCAATTGTATTTTTATGATTTTGTGTTGTGGTGGAAAAAATTTATTCCGAAGACTTGGTTGTCATCTTAAATCGTTAGCGTTCTTTCTACTTGTAAATATATACGTAAAATTATATATACACAATTTTATATGTGTCATTAAACGGAAGACGTTGTTGCTATCACAGTGGATTGTGTTATATGGGTATTTGGAATATTACAGTGACTTCTTGCAGCGTTGTTAGTTTTTGCCATGTTCTGCAAGTACAAGGTTGAAGATGTGGTCGAGACTTTGATAGTATCCTTGAACAACTTCATTTTTTTATTTTGACTGGGTAACGACCTGGTGTTCCTTCTAGTCTCACCGCTAGTGGCTTCTTCTTTGCTGACTCTTAACTTTTGCAGCGCCTCTTTGGTGTCGAGTAACTCGTGTTCCAGTAGAACGTTGCGTTCCAGTCGTCGGTCACTCTCCAATTGTAATGTCTCTATCTTATTCCTCAGTTGGATATTTTCATTTTCCAACTCATCTACCTGTATCTCTAAATCTGTTATCTGTTTCTTATTGCACTTATTTTGTTGTTGGCTCTCAAGAAGATCGCTTTTTAACTTTGATATTACTTGTTCCAAATCATTTTCATATTCTTTCGTGGCGCCTTCAAGCTCGCTCAACTGGGTCTCCAGTGAGGAGATTATCTGTATAGCTGTTTCCAAATCCAAATTCGGCACCATAGGAAAGTCGCAATTGTTGCACGTATATGTCCCTTGGATATTCCAATTAAATTTGCGAGGATTGTTCTTTCGGCCGTTCGTGGTTTGTTGTAGCCCTTATTATCCCTCTTTTTCATCCTTAATTGCAAATTTATGTATGAAAACTTTCATTTCTAATGTTATTAATTTTCCCGATTCTGCAAACTAATTGATAAAATAATTGATACTTGCCGTCACAGATGATATAGAGAACGTTCAGTTTTTTTATTGTTCTATTGTAAAAAAAAAAAAAAAGGAAGAAAAAAGCAAGATCCGATAGGAGAAGACCTCTTTAGCGGCTTTACTGCGCTACAAATAAGGTTACGAATATGCGGAATAGTTCATAATACGTTGTTGAGTTATAGTATGTAGCCAATATTTCCTGTTTTTCCGCTGTTACCCTTTTCGAAGGATCGATGAACGCTTCTGTCACTTAGTAAGCAAATGTACGAAACCCAGGGCATTGTATGTACACCAGCAGTCGTTTTTTGTAGCTCTTTTCCATGGATGGACGATGATGGCAAGACGCGATCGTGGCGGAGCCTCACTAAGAAAAACAATTGTGGAGAATCTATACACACAGAAATCGTACTTCAAGAAATATTGATTAGCGAGCCTTTAAGCACAGAACAATCTCTATAGCCAACATCTTGTGGAAGCTACAACTGTTTTTCTTGTTCCAGCTTGAGTAGGGCCTTACAAGGCAAGACCGTATAAAATAAAGATAACTCCTCCGCCGTATCCTGAATTTTGTGTGCCCTTTCTCTCTCTCTCTCTCTCTCTCTCTTCCTCTTTCTTCCTTTCCCTTTCCCTTTCCCTCTTCTTCTTATCTCAACAACCGCCCAGCGCATTAGCAAACCACAGTACGAGCTGTACGGCTGAGCCACTGCACCTGTCTGGCTTGCCCCTTTTTGTTGAGTAACCGGGTAATAATTCGGCTGTCTAAACGATACAATCCTCGTTCCACCCACACCCATTCACCCGTCGGGCGAAATCCACCCTCGCGGCCTCGTTTAGAATACCAGGCAACGGCACCAGCAACGGCCCCGGTAACTCGATCGCGTTCATATATATCGGATATACTCTTGAGGCACAATTTTTTTCGGTTTTCGGTTTTTTCTATTATTCTTCGAGATGCAAAGCACACATTTGAGACTCACAACTCAAGATACCGCAAGCACACAGACGCTATTGTTCTCCCAAAGAATAGGTTCCTGCAGTGCTCTTTTAAGGTTTGAAGATATTGCACAAAATTGTATCTGATTTCATCTCATCGAACCTCATTCCATCAACTTCCTTTTATCAAAGCATCTTGTTTTGTTTTCGCAGAAAATTTTTCTTCCCTTTCAATTTGGCCTTTTAGTTTTTCTCCAGTCGCAGGCAAGAAGGTAAGGAAATAGAAGAAAAAGAAAAAAAAAAAAAAAAGGGAACAATAGGTTAGATGTCGAATACCCCTTATAATTCATCTGTGCCTTCCATTGCATCCATGACCCAGTCTTCGGTCTCAAGAAGTCCTAACATGCATACAGCAACTACGCCCGGTGCCAACACCAGCTCTAACTCTCCACCCTTGCACATGTCTTCAGATTCGTCCAAGATCAAGAGGAAGCGTAACAGAATTCCGCTCAGTTGCACCATTTGTCGGAAAAGGAAAGTCAAATGTGACAAACTCAGACCACACTGCCAGCAGTGCACTAAAACTGGGGTAGCCCATCTCTGCCACTACATGGAGCAGACCTGGGCAGAAGAGGCAGAGAAAGAATTGCTGAAGGACAACGAATTAAAGAAGCTTAGGGAGCGCGTAAAATCTTTAGAAAAGACTCTTTCTAAGGTGCACTCTTCTCCTTCGTCTAACTCCTTGAAAAGTTACAACATTCCCGAGAGCAGCAACCTGTTTATGGGTAGCGATGAACACACCACCCTTGTTAATGCAAATACAGGCTCTGCTTCCTCTGCCTCGCATATGCATCAGCAACAACAGCAACAGCAGCAACAGGAACAACAACAAGACTTTTCCAGAAGTGCGAACGCCAACGCGAATTCTTCGTCCCTTTCTATCTCAAATAAATATGACAACGATGAGCTGGACTTAACTAAGGACTTTGATCTTTTGCATATCAAGAGTAACGGAACCATCCACTTAGGTGCCACCCACTGGTTGTCTATCATGAAAGGTGACCCGTACCTAAAACTTTTGTGGGGTCATATCTTCGCTATGAGGGAAAAGTTAAATGAATGGTACTACCAAAAAAATTCGTACTCTAAGCTGAAGTCAAGCAAATGTCCCATCAATCACGCGCAAGCGCCGCCTTCTGCCGCTGCCGCCGCTACCAGAAAATGTCCTGTTGATCACTCCGCGTTTTCGTCTGGCATGGTGGCCCCAAAGGAGGAGACTCCCCTTCCTAGGAAATGTCCAGTTGACCACACCATGTTCTCTTCGGGAATGATTCCTCCCAGAGAGGACACTTCGTCCCAGAAGAGGTGTCCCGTTGACCACACCATGTATTCCGCAGGAATGATGCCGCCCAAGGACGAGACGCCTTCCCCATTTTCCACTAAAGCTATGATAGACCATAACAAGCATACAATGAATCCGCCTCAGTCAAAATGTCCTGTGGACCATAGAAACTATATGAAGGATTATCCCTCTGACATGGCAAATTCTTCTTCGAACCCGGCAAGTCGTTGCCCCATTGACCATTCAAGCATGAAAAATACAGCGGCCTTACCAGCTTCAACGCACAATACCATCCCACACCACCAACCACAGTCCGGATCCCATGCTCGTTCGCATCCCGCACAAAACAGGAAACACGATTCCTACATGACAGAATCTGAAGTCCTCGCAACACTTTGTGAGATGTTGCCACCAAAGCGCGTTATCGCATTATTCATCGAGAAATTCTTCAAACATTTATACCCTGCCATTCCAATCTTAGATGAACAGAATTTCAAAAATCACATGAATCAAATGCTTTCGTTGTCTTCGATGAATCCCACAGTTAACAACTTTGGTATGAGCATGCCATCTTCATCTACACTAGAGAACCAACCCATAACACAAATCAATCTTCCAAAACTTTCCGATTCTTGTAACTTAGGTATTCTGATAATAATCTTGAGATTGACATGGCTATCCATACCTTCTAATTCCTGCGAAGTCGACCTGGGAGAAGAAAGTGGCTCATTTTTAGTGCCCAACGAATCTAGCAATATGTCTGCATCTGCATTGACCTCGATGGCTAAAGAAGAATCACTTCTGCTAAAGCATGAGACACCGGTCGAGGCACTGGAGCTATGTCAAAAATACTTGATTAAATTCGATGAACTTTCTAGTATTTCCAATAACAACGTTAATTTAACCACGGTGCAGTTTGCCATTTTTTACAACTTCTATATGAAAAGTGCCTCTAATGATTTGACTACCTTGACAAATACCAACAACACTGGCATGGCCAATCCTGGTCACGATTCCGAGTCTCACCAGATCCTATTGTCCAATATTACTCAAATGGCCTTTAGTTGTGGGTTACACAGAGACCCTGATAATTTTCCTCAATTAAACGCTACCATTCCAGCAACCAGCCAGGACGTGTCTAACAACGGGAGCAAAAAGGCAAACCCTAGCACCAATCCAACTTTGAATAACAACATGTCTGCTGCCACTACCAACAGTAGTAGCAGATCTGGCAGTGCTGATTCAAGAAGTGGTTCTAACCCTGTGAACAAGAAGGAAAATCAGGTTAGTATCGAAAGATTTAAACACACTTGGAGGAAAATTTGGTATTACATTGTTAGCATGGATGTTAACCAATCTCTTTCCCTGGGGAGCCCTCGACTACTAAGAAATCTGAGGGATTTCAGCGATACAAAGCTACCAAGTGCGTCAAGGATTGATTATGTCCGCGATATCAAAGAGTTAATCATTGTGAAGAATTTTACTCTTTTTTTCCAAATTGATTTGTGTATTATTGCTGTACTAAATCACATTTTGAATGTTTCTTTAGCAAGAAGCGTGAGAAAATTTGAACTGGATTCATTGATTAATTTATTGAAAAATCTAACCTATGGTACTGAGAATGTCAATGATGTAGTGAGCTCCTTGATCAACAAAGGGTTATTACCAACTTCGGAAGGTGGTTCTGTAGATTCAAATAATGATGAAATTTACGGTCTACCGAAACTACCCGATATTCTAAACCATGGTCAACATAACCAAAACTTGTATGCTGATGGAAGAAATACTTCTAGTAGTGATATAGATAAGAAATTGGACCTTCCTCATGAATCTACAACGAGAGCTCTATTCTTTTCCAAGCATATGACAATTAGAATGTTGCTGTACTTATTGAACTACATTTTGTTTACTCATTATGAACCAATGGGCAGTGAAGATCCTGGTACTAATATCCTAGCTAAGGAGTACGCTCAAGAGGCATTAAATTTTGCCATGGATGGCTACAGAAACTGCATGATTTTCTTCAACAATATCAGAAACACCAATTCACTATTCGATTACATGAATGTTATCTTGTCTTACCCTTGTTTGGACATTGGACATCGTTCTTTACAATTTATCGTTTGTTTGATCCTGAGAGCTAAATGTGGCCCATTGACTGGTATGCGTGAATCATCGATCATTACTAATGGTACATCAAGTGGATTTAATAGTTCGGTAGAAGATGAGGACGTCAAAGTTAAACAAGAATCTTCTGATGAATTGAAAAAAGACGATTTCATGAAAGATGTAAATTTGGATTCAGGCGATTCATTAGCAGAGATTCTAATGTCAAGAATGCTGCTATTTCAAAAACTAACAAAACAACTATCAAAGAAGTACAACTACGCTATTCGTATGAACAAGTCCACTGGATTCTTTGTCTCTTTATTAGATACACCTTCAAAGAAATCAGACTCGAAATCGGGTGGTAGTTCATTCATGTTGGGTAATTGGAAACATCCAAAGGTTTCAAACATGAGCGGATTTCTTGCTGGTGACAAAGACCAATTACAGAAATGCCCCGTGTACCAAGATGCGCTGGGGTTTGTTAGTCCAACCGGTGCTAATGAAGGTTCTGCTCCGATGCAAGGCATGTCCTTACAGGGCTCTACTGCTAGGATGGGAGGGACCCAGTTGCCACCAATTAGATCATACAAACCTATCACGTACACAAGTAGTAATCTACGTCGTATGAATGAAACGGGTGAGGCAGAAGCTAAGAGAAGAAGATTTAATGACGGCTATATTGATAATAATAGTAACAACGATATACCTAGAGGAATCAGTCCAAAACCTTCAAATGGGCTATCATCGGTGCAGCCACTATTATCGTCATTTTCCATGAACCAGCTAAACGGGGGTACCATTCCAACGGTTCCATCGTTAACCAACATTACTTCACAAATGGGAGCTTTACCATCTTTAGATAGGATCACCACTAATCAAATAAATTTGCCAGACCCATCTAGAGATGAAGCATTTGACAACTCCATCAAGCAAATGACGCCTATGACAAGTGCATTCATGAATGCTAATACTACAATTCCAAGTTCAACTTTAAACGGGAATATGAACATGAATGGAGCTGGAACTGCGAATACAGATACAAGTGCCAACGGCAGTGCTTTATCGACACTGACAAGCCCACAAGGCTCAGACTTAGCATCCAATTCTGCTACACAGTATAAACCTGACTTAGAAGACTTTTTGATGCAAAATTCTAACTTTAATGGGCTAATGATAAATCCTTCCAGTCTGGTAGAAGTTGTTGGTGGATACAACGATCCTAATAATCTTGGAAGAAATGACGCGGTTGATTTTCTACCCGTTGATAATGTTGAAATTGATGGACTAGTAGATTTTTATAGAGCAGATTTTCCAATATGGGAGTGATGCGGTTTGTTTATGTATAAATAGAAAGGGACATATTTTTATTATTATTATTTTAGTTATTTAGCATGTATGTTATTTTATCGGTGAATTGTAATGATCAAATAATAATTGGAGGTTGAAGAAGTTGCAAAAAATATTTACTTGGACGAGTCCGGAATCGAACCGGAGACCTCTCCCATGCTAAGGGAGCGCGCTACCGACTACGCCACACGCCCAATTTTCTTGTTGTCCGTTGCGTTTCAGAGTGGGATACGTCAATATGATAATAATCATCCTAAACGTTCTTAAATTACATATGAAACAACCTTATAGCAAAACGAACAGAATGAGCAACATGAGATGAAACTCCGCCTCCTTAACTGAACTTTCCAAACGTATAAACGCCTGAACAATTAGTTTAGATCCGAGATTCCGCGCTTCCACCATCAAGTATGATCCATATGTTATATAATATAAAAGATAAGTAACATTCCGTGAATTAAGCTGATAATCCCTTTTGGCAACTCGTTACTTCCCGAAGACTGTTTATATTAGAATTGTCAAGGCACCCCGGTATTGCTCGAGCCCGTAATACAACAGTTGTCTTTCACTGCTCTCTATGTTTTGAGACCTCCAGTTCACCACATATATTCGATCTTTTTCTTACTGTTGAAGCAAGAATCTGTTGGAATGAAGGCCTAGTATTGTCTATTGACTAATATTCATGTTACTAGTATATTATCATATACAGTGTAAGAAGATGGCATAAATATTGAGAACCAGTCATCAGACTAATGAAAGCTGAAATGCAAGGACTGATAATGTAATGGGATAATAAAATATATAAAACGGAAGGAGAAATAACTGTGATATTATTATGTAGATTTACCGACTCCACTTGGAGGATTTCTCTATTCTCGAGGGAAACTTGGTATATTCGTACACCTAATATTATAGCTCTTGATAACAATGAAATTTCAACAATTATTCACTCAACCCTCAAGTGTATATCGCCAAGATCCTAATGACCCCTCTCTGGCGGTTTTCCTTCATTATTTTCACACAGAACAAGAATCCATAAAATCAAGATATTGAGAACAGTTCATTGTCTTAGGAAAAGTTTTTATAATTTGGTTTCATTAGCCTACTGTTACTTCTTGTTTTTTTTTTTATTTTGGCTGGCAAAACAAGAAGTATAAAGAAGTTACCACTGCTATAACGTATATCTTAAATCAAGTGGGCAATTCTTCGAATAAACTTAGAGGCGCTGAAGAAAGAACCGCTCATTTAGTTCGATCATACAAAATACAGATATTGCGCTGTGTATTATCATTACGGAAAGTGTGATATAAACAATGCTGTGTTGTATTCGGTCTTTTTTTTCCGCCTGGAGATTGTCGTTTTTGTTTTTTTTTCTCGTGTAGCTGCAGTTATCATCGTTTTGCATGTCTGTTCTGTCGGTGAAGCCGATCTCATGGCACTTCGCTTTGATACCGTAAAGAATCTTCTTCATTAATACGGCACTGCAAGGCGATATCTATCTCTGGGGTTAGGACTGATAAATAGGTACTTATCAGTTATCACTAGAGACGAACTGTTTACGTTTTGAAGCTCGACAGCAGGGGTTCTTAACGGGCGTCGGCCTAGACCTCACCTTGCGAGAAATTTTTAGTTCATATCCAGGGGATGGTGAATGGTTGGATCTGACGAAGCCACGGTAAGGGCAAGGCTTTGCGCATGCACTGGCCACTATGCATACCATATATAAATAGATAATCAAGCGTATAGAAAACGACATGCTAAGTTATTTTACTCAGTGTTAGGTCTCTTATTATTTGCGTCTGAAAAGATCTTAGCTCTGTCTTTGACTCTATCACTTATTTTTAAGAGGTTCTCTATTCGTCAGTGATAGAAATAGCATTTTGACCCGCACGACATTGGTTAATAAGAGTACTTTTCCACGTGTTTCGATTGCCTTTATTTTTAGCATACTTGAAAATAATATTATCGTGAGATTTAGGTAAAATATACCACATATCAAGAGAAAGAGAAGTAAGAATGGTTGACGCTAGGGGTAGTACGCCATGTTTAATTGGTGATTCTATAAGAAACGTTAATGATGGAAATAGTCTGGATTTCCAGTATACTAATCAGTTTAATGAGGAAAGTGAGGCTTCGAGGTTACTAACGCCACAAACGAGTTCCAATCACGCCCTAAGCAAGATGCAGAAGGATGATGATATTCGAGATAGATCTTATACATCTGTAGCGGAATTGAATCGTGAGGGTGCTTTGCTGACCGACGAAGTTGATTTGGAGAATGTTGATGCTTCGAAAGTTCGCAGCAATAGAGACGACCTAGAGGCAGAGGAGAAAAGGAAAAAACTACTCTTGTTGAAAAAAAAGCAAAGAAATAAATCCATCAACTCGGAAAGTTTTTCCTCTCCTTCTCTGCGTGCTTCCAAATCTAATTCACTGATTACATCAACTGATCCTGTCGAAGATCACATCAGTAAGTACTCTTCATCAGGCACCCCTGAAAATATTACAGGTGAGGCAGACGACGAAGACGAAGACATAATTAGAAACTCTTACGGGCAAATGATCAAAAACAATTCCAACAGGCCACATTTGGCGAAGGGTGAATCGTACCAGTCCGCAGAACAGGAAATAGATCATACGGCGCCTGAAAAATCAGAGAATAGACAAGAAAGAAGCGGTAGATCCTTTGATAGACAAAAATCTTCGGCTGAGTTTCTAAGATCCTTATCGAGGTCAATAAGTCGTGGACCCACAAAGAACAAAACGGTTTCGCCCTCTAAGGGAGAAGACTCTAGAATGTATAGTACCAGCAACTACTCTATATCATTAGTTGATTTGGAGAACGGACCCAAAATTATCCCGGAAACTTTAGAAGAAGAGCAGGAGGACGCCGAAAAGGAGGGTGTTTTGATGGAAGACGAGGGTAATGAAGAATACACCAAAGATTTGGAAGAAGCAGCTAACAAAGCTCAACCACAGTAGAATGGAATATTGAAACTGGAGTGACTTCTGATGAAGTTTCCAATTATTTATATGTATACATTATTTATTTGTCTATCATTAAAATTTCTGTCAAGTAATGGCTTTTTATGTTTATTTCATGGATCACAAAATTTGCTGGCTTTTTAGAGTGACCGATGAGTTGCATGTACATATGTGCGAAATAAAACAATACGGTAGTAAAACATGAATACTTCGAGAAGTAAATTCAAGATTGCAGGCGTAGCACAAGAATGCCCTTCCGCCTGCTAGTGTGTTGAGCAAAGCACGCCATCACTAATGGAACCCTTACAAAATCTCGCATGGAGCAGCAAACCTTAAATCCATTTTCTATCATTCGTTCCTGAGGACCCGGATATCGTTTTAGAGACAAAAATAGATACTGCAAGAGGAATAGGGATATCTGCACATGGGGCCTCGAGCATGGCTCATTTTCGATTTTCCGGCACGATGCTGACTTAGTACTATCATGCCAGGCAGGACAGGCCTTATGGGGTTCTTGCAGCTTACCAATTCTGACACTGGACTGCCCCTGGATTAGCGACCCTGCGACCCCGCGACTAGACTCCCTGAAAATGGTAATTGGTGATGATATATGTGACTGACTTCAGCCTGGGCATACAATGTTTAACCCTTTTGGACATGGAATTAGGCCAGCAAAGAGAGCAGCTTTCCCCGAAAGCGTAGTTTTTCTCCAGGAACGCAATTCACCCCTTTCTTTCTTATGCAAGCTCCTCGTACATATATAAAAATATATGAGTATATATAGTGCTTCTACAGCATAATCAATTTAAGGTTCCTTGCCTTTCCTTTAATATGTTAGCTATCTCTAAAGCATCACTAAGAAGTGGTAGTTTTTTTGATAACTGTGATTGAAGTTTTGACTACCTCAGAGAAAAATTTTGAATGTCCCGTGACCTACAAAACCATTTGTTATTCGAGACTGCGACTGAGGTTGCTAATAGGGTTGGTGGTATTTACTCCGTGCTAAAATCGAAGGCTCCCATTACGGTTGCCCAGTATAAAGACCATTACCACTTGATAGGGCCCTTAAATAAAGCCACTTATCAAAATGAAGTTGATATACTAGATTGGAAGAAGCCTGAGGCCTTTTCCGATGAAATGAGGCCAGTGCAGCATGCCCTGCAAACAATGGAATCTAGAGGAGTTCATTTTGTTTATGGGAGGTGGCTGATTGAAGGTGCTCCAAAAGTAATACTTTTTGACTTGGATTCTGTGAGAGGTTATTCGAATGAATGGAAGGGTGATTTATGGTCATTAGTAGGAATTCCCTCTCCTGAGAATGATTTCGAGACGAATGATGCTATCCTATTGGGGTATACAGTCGCTTGGTTTCTAGGCGAAGTGGCTCATCTCGATTCACAACACGCAATTGTTGCGCACTTTCACGAATGGTTGGCCGGTGTTGCGTTACCATTATGCCGTAAAAGGCGTATCGATGTAGTTACCATTTTCACCACTCATGCTACTTTATTGGGACGGTATTTATGCGCCTCCGGCAGTTTCGATTTTTACAATTGTTTAGAATCTGTTGATGTTGATCACGAAGCTGGCAGATTTGGCATATACCATCGTTATTGTATAGAGAGAGCGGCGGCTCATTCTGCAGACGTATTCACTACGGTGTCACAAATAACTGCTTTTGAAGCGGAACATCTTTTGAAAAGAAAACCAGATGGGATTTTGCCTAATGGACTGAACGTCATCAAATTTCAAGCATTTCATGAGTTCCAAAATTTGCATGCTTTGAAAAAAGAAAAAATCAATGACTTTGTAAGAGGCCATTTTCATGGTTGCTTCGATTTCGATCTAGACAACACCTTGTACTTTTTTATTGCTGGTAGATATGAGTATAAAAATAAGGGTGCTGACATGTTTATTGAGGCTCTAGCGCGTTTGAACTACAGATTAAAAGTATCTGGATCCAAAAAAACTGTGGTAGCGTTTATTGTCATGCCCGCCAAAAATAATTCCTTCACTGTTGAAGCATTGAAGGGCCAGGCTGAGGTGAGGGCGTTAGAAAATACTGTACACGAAGTGACTACTTCAATTGGTAAAAGAATATTCGATCATGCTATCAGGTACCCCCACAATGGGCTGACGACGGAATTACCAACCGATTTGGGTGAATTACTAAAGAGTTCGGATAAAGTTATGTTAAAGAGACGTATTTTGGCTTTGAGAAGGCCGGAGGGACAGTTACCCCCAATAGTTACACACAATATGGTCGATGACGCTAGTGACCTGATTTTAAATAAAATCAGACAAGTTCAATTGTTCAATAGCCCAAGTGATCGTGTTAAAATGATCTTCCATCCAGAATTTTTGAACGCTAATAATCCGATCCTTGGTTTAGATTATGATGAGTTCGTTCGTGGTTGCCATTTGGGTGTTTTCCCTTCATACTACGAGCCTTGGGGTTACACACCTGCAGAATGTACAGTAATGGGTGTTCCCTCCATCACGACAAATGTCTCTGGCTTCGGTTCCTATATGGAAGACTTGATCGAAACCAACCAAGCAAAAGATTACGGTATTTATATTGTGGATCGTCGTTTCAAGGCACCTGATGAATCTGTGGAACAATTAGTTGACTACATGGAAGAATTTGTAAAAAAGACAAGAAGGCAAAGAATTAATCAAAGAAATAGAACTGAAAGACTGTCCGACTTACTGGACTGGAAAAGAATGGGTCTCGAATACGTCAAGGCAAGGCAGTTAGCATTAAGAAGAGGCTATCCTGATCAGTTCAGAGAGCTCGTTGGTGAAGAACTAAATGATTCCAACATGGATGCTCTAGCAGGCGGAAAGAAATTGAAAGTTGCAAGACCGCTTAGTGTACCTGGCTCACCAAGAGATTTGAGATCAAACAGCACAGTTTACATGACCCCTGGTGATTTGGGTACTCTGCAGGAGGTTAATAACGCGGACGATTATTTTTCATTGGGAGTGAATCCTGCAGCTGACGATGACGACGATGGCCCATATGCTGATGACAGTTAAATCCTATGAGGATATAAACAGTATTAAAAATATCTTACCATAAAGACATACGACATTTCGAGGCGTTTTTGCTTTTCTTTTAACTTTCGTTGGCACAAACTGAAATATATGTGGAATGCCCTCTGAAAATATACTAGGAGTTTTAAGCGATCCAAACATTTTCTTTTCTTTTTTTCTCTTCCTCCTAGCGAAGTCCTCTTGCGTTAGCTGTAAACAAAATAAGTCAATTTCATTAATGAAAAGTGACATTATGGCGGTAGCTCTCTCTATCTTTGTTCAGTTATCAACATATAGTCATACTTAAAGATATAATAGCTCATAGTCATATATAGTTCTTTATACTTGAAAAAGTGATTCCTAAAAATCTCAACTTTTTTCACATTGTATTTACAAGATAATAAAATTATTACCATATTTAAACGAAAGATAAATTTTGAATTAAGGCGGTCGTTACATCATACCTGGCATTCCTGGCATACCACCTGGCATACCACCAGCACCAGCAGCTGCTGGTGGTTCTGGGGCATCAACAATGGCAACTTCGGTAGTAGCTAATAGTGAGGCAACACCAGAAGCATCAACTAAACCGGATCTAACCACTTTAAATGGATCGATGATACCAGTGGCTAACATGTCGGTGTATTCTGACTTAGAGGCATCGTAACCCTTGGCAAAATCATCACCATATTCATCAATCAATTTGCCGATGATAACTGAACCTTCTTCACCAGCGTTTTCAATGATCTGCTTGGCTGGTCTTGTAATGGCCTTTCTTATGATATCGACACCCAATTTTTGATCGAAATTGTCGACAACAACTTCATCCAAAACTCTAGATGCCTTCACTAAGGCAGTACCACCACCTGGCAAGATACCTTCCTCAACTGCAGCTCTGGTAGCGTTCAAAGCATCATCGTAACGGTCCTTCTTTTCACCAACTTCAACTTCAGATGCACCACCGACCCTGATGACAGCAACACCCCCGGACAATTTGGCCAAACGCTCTTGCAGTTTCTCCTTCTCATATGAATTTGTGGTGGTAATGTCGATGGAGCCCTTGATTTGTTCAATTCTCTCTTGAATAGCTTCCTTTGGACCACTACCGTTCAGGATAACGGTGTCTTCCTTAGTAACGGTAATAGAGTCACAAGAACCCAAGTTTTCTATGGTACATTGTTCTGGTTTCAAATCCAACTCCTCAGTAAAAACAGTACCGCCCGTCAAGACTGCAATATCACCAATTGTATTCTTTCTATTATCACCGAAACCAGGCGCCTTCACAGCACAAACCTTAACTTGACCCCTTAACTTGTTCAAAATACAGGCCGCAAGAGCTTCACCGTCAACATCTTCAGCAATGATCAACAAAGGTCTTCTGCTTTGATTGGAAATTTCCAAAGCTGGCAAGATATCTTGAATGGAAGAAATTTTCTTTTCACTCAACAATAGCAATGGCTTTTCAAATTCCACCTTGCTCGACTTTGGATCAGTGATGAAGTATGGAGAAATAAAACCACGATCAAACCTCATACCTTCAGTAACCTCAAGTTCATCTTCCAATGTTCTACCTTCTCTGATAGTGATGACACCTTCTTTTCCAACCTTTTCCATAGCTGAAGCTAGTAACTTACCAACATGAGAGTCCCCATTGGCAGAAATGGTTGCTACTTGAGCAATTTCCTCAGATGTGGTAATTTCTTTCTTGTTGGCGCTCAAAAATTCAATCACTTTTTCAACTGCAACTTGAGAACCCCTTCTCAAATCCATAGGGTTACAACCAGCGGCGACATTTTTGACGGATTCTGTGAAGATGGCTCTACCTAAAACAGTAGCAGAAGTAGTACCGTCACCAGCAGCCTCATTGGTTTTGGAGGCAACTTCTTGTAGTAACTTGGCACCCATATTTTCAAACTTGTCCTTCAACACAATAGATTTGGCAACTGTAACACCATCCTTAGTAATCTTTGGAGGACCGAAAGGCTGTTCGATTAAAACGTTTCTACCCTTTGGACCCAAAGTAGCAGCAACCGCTTCAGCTAAAGTTTCGACACCCTTAAGAAGGGAGGCTCTTCCTTCTACACCGAATTTCAATTCTTTATGAGAGGAGTAAGCACGACGCAATAAAGGCCTTAAAGTAGCGCGACTACGAACAACGGATGATCTCAACATTTTGAAAACTTTTTTGCTTATGATGTTTTCTCGTGGGAATTTTCTTATATTATTCAAGGAAGTGCATGAAGACGCAACCACGACCTTACATAATGAATGTAAAACTTAGTCTCCTTCAATATATATACATGAATGTCCGTCTGGATTCTGCTCCGGGCAAAACGAAGCAAAATTAAAGTCACCCTCCCCATTTGGTTTTCTGGAAAATTCCACGAGGTCCGTATATGATGACAGATACAGATGGGCGGCTATAAAGTAAGTTTCCAGAGGTAATACCAGGCAATAAACAGCTTCAATTGCTCGTAACACCATTGTATACCTACAAAAACAGTGGAATAGGTACGAGACATAACTGGCTGGAATTTCAACTGTACTTCTTTGCACAACTAGTCTTGGCGTTCTACTTGATCGTTGCGCGAATGGATGCACTCGCAATAATTCCCAATAGTATAACAGGAGGAACATTTGGATGCATTAGGTATATTATTCATCTTCTTTATCATCAAAATTTTCTCTTCCTTTATGTTACTATGTTGCTTTCTTTTAATCTATGTTTTTTTCCCTTTCAATTGCCACCGCTTTTCTGCAAGATTCATAGTTAGATTTGCAAATCAAGGTGTTTTCGGGCCTTGTTAAAGCCTTCGCAGGCGAAGAAGAAAGGGAACGTAAGCTGCGTGAGCCGAATCTATTTATACAAAAACAATCAAAAAAGTATAACTACAGCATAAACTGTTGTATATACGTGTTGGAAAATAGGAAAGAAAAGAAGAGTAAAAGGACTCTTGATATTATCTCGAAAAAACCACAAATAGTGTAAGATTTAAACAGTAAGCCAAAAGAGATGACTTTGAAACCTTCAAAGAGACGTAAGGGCAGGTCTCGCCATTCCAGGAAGAAGCAAATAACGTCAGCGATACTGACTGAGGAAGGAATAATGATCAAGGCAAAACCATCAAGTCCTTACACATACGCAAATAGAATGGCAGATAAACGAAGTCGCAGCAGCATTGACAACATCAGTAGAACTAGCTTTCAAAGCAACAGTGATAACAACAGTATATTTGAAACGGCTTCACTAATTAGCTGTGTTACCTGTTTAAGCGATACTGATACAATAGACAGATCGGAAACATCGACAACGGATACAAGTAAAGATGATCTTTCTGCTAATCCAAAACTTCATTATCCTTCGGTGAATGGTCAATTGCCAGCAAACACCGTTATCCCCTATGGACGAATTCTGGATGCCAGATACATTGAAAAGGAACCTCTGCATTATTATGATGCCAATTCATCACCCAGTTCACCTTTAAGCAGCTCAATGAGTAACATTAGTGAAAAGTGTGATCTTGATGAATTAGAGTCCTCCCAAAAAAAAGAAAGGAAGGGCAACTCGCTATCGCGAGGAAGTAACAGTAGTAGTAGCCTCCTGACTTCCAGATCTCCTTTTACGAAACTAGTAGAGGTTATATTTGCTAGGCCAAGACGGCATGACGTTGTACCCAAAAGGGTTTCATTGTATATTGACTATAAACCCCATTCATCTTCTCACTTAAAAGAAGAAGATGACTTGGTTGAGGAGATTTTAAAGAGAAGCTACAAAAACACTAGAAGGAACAAATCCATATTTGTGATCATTAATCCGTTTGGTGGTAAAGGTAAGGCGAAAAAACTGTTTATGACAAAGGCAAAGCCGTTACTATTAGCAAGTCGGTGTTCCATAGAAGTGGTTTATACAAAATACCCTGGTCATGCTATAGAGATCGCGCGGGAAATGGATATTGACAAATATGACACTATTGCTTGCGCTTCGGGAGATGGCATTCCTCATGAGGTGATCAATGGGTTATACCAAAGGCCTGATCATGTCAAAGCATTCAACAATATCGCCATTACAGAAATTCCGTGCGGATCAGGTAACGCAATGAGCGTATCCTGCCACTGGACAAACAATCCTTCGTACTCAACTTTATGCTTAATTAAATCGATAGAGACTAGAATTGATTTGATGTGTTGTTCGCAGCCTTCTTATGCAAGAGAGCACCCAAAGTTATCATTTTTAAGTCAAACATATGGTCTCATTGCAGAAACTGACATAAACACTGAATTTATTAGATGGATGGGACCTGCAAGGTTTGAATTGGGTGTAGCCTTCAATATCATACAAAAAAAAAAATATCCTTGTGAGATATATGTAAAGTATGCTGCCAAATCAAAAAACGAGTTAAAAAATCATTACCTGGAACACAAAAATAAAGGGTCGTTAGAATTCCAGCATATTACTATGAACAAAGATAACGAGGATTGTGATAATTACAATTACGAAAATGAATACGAAACCGAAAACGAAGATGAAGATGAAGATGCGGATGCGGATGACGAAGACTCCCACTTGATATCTCGTGATCTGGCAGATTCTAGTGCTGATCAAATTAAAGAGGAAGATTTCAAAATAAAATATCCATTAGATGAAGGTATCCCTAGTGACTGGGAAAGATTGGATCCTAATATTTCGAACAACCTAAGTATCTTCTATACGGGTAAAATGCCATATGTGGCTGCTGACACTAAATTCTTTCCGGCAGCGCTTCCTTCAGATGGAACAATGGATATGGTTATCACCGATGCAAGAACCTCGTTGACGAGGATGGCACCAATCCTGCTGGGACTAGATAAGGGTTCCCATGTTTTACAACCGGAAGTCTTACACTCTAAAATTTTGGCATACAAGATAATACCAAAGCTAGGGAACGGCTTGTTCTCTGTCGATGGCGAGAAATTTCCTCTAGAGCCCCTTCAAGTCGAAATTATGCCACGCTTATGCAAGACGTTACTGAGAAATGGCCGCTATGTGGACACAGATTTCGATTCTATGTGACACTTTACTTAATCTTTTCCTTCGTACTGAACAATTAATCAAAAACTAGAATATGTCATTTCTATTTCTTCTATATTTTTTTTTACGTTGTTGTTGTTTTTGTTGTTGTTTGATAACTTTATACACTCCATACTTCTTTATAAAAAGTTTTAATACCATTCTTTAATACAACCATGTTTAGTGAGTACTAGCTCCTACACATCAGATCGTCAAGTACATTATGACTATGATTATTATTAATATTATCAGTACAATTATTATGTGCTGGTAGTTCACTAAAAAATATGACGCACACAAAGACTTCTCCTTATGCCCTATAGAACTGAAATATTAGGTGTTAACACTGACAAGCGCTTTGTTCCTGCTCCTCTGCTGTAGAAATATCAATGACTCCCGGTTTATTTTGGTTTGCACTATTTGCATTTTCGCTATCCAAAGGAGTTGACTCGCTGTTTTGAAATTCAGGCAGCGATTTGGCAATCTTTTTGAATAAAGCTTTGACATTATAGCCTGCCTTTGTGGACGTTTCCATAAAGATTTTAGCACCCAATAGTTTTGCTTTTTTCTCTCCCTCTTCGGTTGAGATTTGCCTTTCATCTGATAAATCACTTTTGTTACCAACAATGCACAATATAACATTTTCATCACCTCTTTCATTTTTAACGTCTTCTATCCATTTATCAATATATTCAAATGATTTTCTCTTCGTAATGTCGTAAACGATAATAGCAACTCTCGAATCTCTGATATATGAAGGTATTAATGATCTAAATCTTTCCTGACCTGCTGTATCCCATAACTGTAATCTAATTGTCTTATCATCCAAATACATGGTCTTGGAAAGAAAATCTATACCAATCGTGGCTTGGTAATGATCATCGAACGTATCATACATAAATCTAGTGATCAGCGATGTTTTTCCAACACCCTGTTCTCCCAAAAAAACAATTTTGTACTTTGTCAATGATTTCCCGGATCTGCTCATTGTTAATCTCTTCTTTGTTTATCTTTTACTGTTCAGAATCAACAGCTTCAAACACTTCTTTTCACACAACCTTAAGTGCCCAATTGTGATATTCTTACATCATACATAGTAACAATCTATACATGGGCAATATTTTCCTCCACTAATTGAGCTGTGCTGAAAGCTTTATTACCCGGAAATTATTCGGCCATTTTTCACTAGAAGTTAATACCAGCACTAACGAATAGAAGCACCTATTCTACTCAAGATGCCCGGTTCATGAATAGGGAGAAGTATTTTTCTTATTTTCCTTTAGCCATCTATAAATATTTATCCTTATGCCTGTCACCACAATAGAAAAGGGTACATTATATATCAGTTGTTTTCGTACCTCTAGAGAGACACGCAAGGGGCTTTATATACGAAACCTCCAAATTTGCTAGATGTAACCATTATACATAGTAATTACGATTGTAAAACATCGGAAAGAACGATATATCTTGCAAATAGCTTTTCTTTGGTAATATATGTATTTACTTAAAAAACGAGAACTAGAAAATACTGAGTAAATTTTTATTAGACGTTGTTAAAGGCCTTTTATTTCTTACCAGATTTTTTGATACCACCACCCACTAAAGGTTTACCACTTTTCATATTAGCCATCAAAGCTTTCTTAGCAGCAGCATCGGCCTTTTGCTTCTCTTTGAAGGCAATGTCTTCAGGATCTAAGTCCTGTTGTTGCTTCTTCTTTTGCTTTAGAGGCTTCATCTTACCACCTTGGCGACTAGACATGATTGCTTAGGGTTTTTCAGTTATTCTTCTGGTTTTGCAACTTATTGTGCGTGGAAGAGCAATCAATTACAGGATTTTAAACATGAAATTTTTTATTTTCCTCGTTCATTTTCGTCGCGGGAAACTTCCAGAAGTATAGATTTACTACAATTTTTATCTCAGGACAGAAAGAATAAACCAAAAAAGCCAAGACAAGCCAAGCCAAGCCGAGGCGACTGGAGGAGCTTTTCATCAAATTCAATGACAAATCACAACAGTTTTCCCTGTTAGAAAAGGCATGTGCACTCACAATTCATATTTTCATACAGAAGATATACATTGGATTTCAGGAAATATCAGGTAAGGTACGACAAAAACAATGGCGTTTGCCAACCCTTTATGATGGGTGATCTTGTATCCGCTTAATTGTGTGATCTAAAAAGGCAAAGTAACGTATTATTGGCTGGTTTATATAATTTGAATATGACTACTTTTTCAACGTTAAAAACGATAAATACTTACTCAAAGGGTTCAGCGGCTAAATAAACTACGATTTCGCAGCAGGATCAGATGGATTCAATCACATCATTCGCAAAACATTCACATCATTCGTGAAGCATTAAAGGTAATAAGAAAAATAGAACAAAGAATTTTTAAGCACAGGACCACAAAGGGACAGCAAATACGGTGATAAGAATGGAAGGTTTGAAGAAAAAGATTTTTGGTGTTTGCCTGAAAAATGACTTAGCACAGACTAGGAATGAAACGAAAGGAATCCACTATGGGTTAATGACTTTGGAAACTTCTAAACAACTGGAGGAATTTCTCCATTTGCTAGTAATAAAGAGAGAAGTAATTCAAAATTTTGAGTTGTTATTTCACATCATAAATGTTGCCGTTAAAATCACCGATTCAAATCTTCCAAGTGATGATATCTGGCATTTCATTTTAAAATTAAGATTTTCTTCTGAGATTAATATAGACGAAGACCCCAAAGTTTTAAATTATTTACTTGAGACTGGCATCGCAATGGAAAATCCAGTCAGTTGGAAATGCTTGGCCGTTATTAGCAGCATCCTCAGCAGTGTCCCTCAATCCAAAAAGATTATAACTAACCTGATCGAGACAGAACATGCCAAAAAGATTGGTCAGTTGTTTGATAATATTCAAGATTTGCAACAAGGAAATTTTCTGGTGGAAATTCTCTCTAACTGTTTTAAAAAAAGTGCTTCAAATTCCAAGAAAGTGGAAAAAATACCTCAGTTATGGCAAAGCAGGTCTAAGAACAAATTTTTCTTTGAAAATGAATTTTACCCTTTTAGCAGCAAAAATGGGAGCTTACAAACCTGCCAATTTCTGTGCAATAATTTCATGTCAACTTTATCCTTCACGGGTATTCTAAGGCAGGTTTCTTATAGCGGATCTGAAACATTAAAAAATCTCCGTATATTTAAGAAAAAAGACGATGAAAATTCTTACTTCATTCAGTGCATTTACAACAAAATCTATCTTTGGTTAGACGAGAAAGCCCCTTTGGAATTTGAAAGAAAGAAAATCAGGATTACCAAAAACTTAAAAAATAAAATTCAAATTAAATTGAGGCAACCTTTCTACGAATGTGTGAGAACTATCGCTGATAAAACAGCACTCTTATTTAACAAAACGAGGGGGTTTCAGCTCGAATTTGAAGACGAGAAATTAGGTGAAACTTTTTTTCACAATGTCAACAATATACCTAAGATTAGTGAAGTACTAAACTTTTTAGTTTTAGACTATATTGAAGAAGAACCAGAGAATGAAGGTGAAGAAGAAGAGCAAACCAGAAGGGCAGATGAGCAGAAAGAGGATGAAGAGGAAGAATCTCTCGATGAATTATCCACTCCCATGGTATATCCAATAAAATCATCTATTTCCCATAACCATAACGAAAAGGTTCAGTTAGTCACTCCCGACCGTTCTGTTTCCATACGATCTGATGAATGGGATTTAAAGTCAAATACTGAAGACGAAGAAGGTAATGTTCTTACAGACCTGAAAATAAGCAGCGCTAAGGAAACAAAAAGGCAAACAGACTACGTCCATATTGATTCAGAAGACCAGTCACCAGTAGTATCCGCTCAGATGAGAAAAATGAGAAGAGAATCTACGAAAACACTAGAAATATTGAGACAAGAGTTCAAAGATAAGGATGTACAAAACAAAGAAGACCAGTCCGAACAAATACAAAACCCGTTTGTAAATACATCCTCGTTAGTTGTAGGTAAATCCTGTCTTGTTAATCCTAAGGAAAAGCCTAATATTGATCAAACGGTCGTCGGAATAACCGAATTAAAGTCAAATTCTTCCATTAAGAAAAGGGATATCAACATTCTCGACACTATATTTGGGCAACCTCCGTCCAAGAAGCAAAAACAATTCCACAAAAAGGAGAAAAAGAAGCAGCAGAAAAAGTTGACAAACTTTAAGCCCATTATCGATGTCCCTTCCCAAGATAAACGAAACCTTAGGTCAAACGCTCCGACAAAACCCAAATCCATAAAAGTAAGTAAGCTGCGTACCGATAAGAAAGTTACAGGGGAAAAATCAAGCCCAGAAACAACGGCAGAGAAAGTTGATGATCAGACTGTGCGTAGCAACGATGAACAAGCAGTGAGCAGAGCAACTAAAGAAAAGCGCTTTCCAGATGTCAATGAAGGCAAAGAAATTACTAACGATGACGCTAAAGTATCTCTCGAGTCCAAAAAAAACAATGAAACTTTTGTTGATTCAAGTGTAGTAGAAAAACATACCCCCCCAGACAAAGACTGTAACAATTGTAACATTACAGATATTTTGGAATCTACCACTGTTATCGACTTGCACTCACCCCATGGATTATCTGCTCCTGGTCAGAATACTTTCACAAACAAACTGCAAGAACAAATTTATAGTTCAATAAATCATTTTTCTAACGAATTGGTAAGAAAAATTTCGATAATAAACCAAGAGTTAAACAAGAAAATCTTAAAAGAGTTGTCCGAAAAATACCAAAAACTATTCGCCGAATTACAAGATAATTTCCAGAATGATACCAATGAGATGCTTAAATTCATGGGCGAGATCAAAGACATGATGAATCTCCCGGAAGATCAGCTAGTTCATGCTATTAGGACAAGAAAATTTGATAACAACAAGAGATAAATAGTATACATATACGCAATTCTTTTTAGATTTAAGATGGCTAATAAAAGTAATATAGGCAAGCTTATTCATGTTCGAATTTTTTTTCTCGCAGAGCTAGTACTCTGGCAATCGACACTTATTTCGTACAAAATGATCACGCAACTTTTGACAATTTTTTTTTTTTTTCATCTGTTTTCCAGGAAACTTGGATCTTTTTTGCTCCATAGCACTTTTGGTCTTCCTCAATTAAATATTTCTAGATCCCGGTAGTTCTCCTTCTTTGACCATTAATAAAAAATAAGCAAAGCATAAAAGAGCAGCAAAAATGGATTCTAAGACCCCAGTCACCTTAGCTAAAGTCATCAAAGTTTTAGGCCGTACCGGTTCTCGTGGTGGTGTTACCCAAGTTCGTGTTGAGTTCTTGGAAGACACTTCCCGTACCATTGTCAGAAATGTCAAGGGTCCAGTCAGAGAAAACGACATTTTGGTCTTGATGGAATCTGAACGTGAAGCTCGTCGTTTGCGTTAAAAGATATATTAAAAAATTTAGAATTGGTGCTCTTCAAGCATTTTTTTTTTCTATATTTACAAACAACAACTTATTTTTTAATATTTCTCAAAAATGAAGTCCGAATGATTATTTTAATTGAGTTTAGTGATGAAATCGATTGCAAATAATATAAACGTTGGTAAGCTCATCTAAACAATCGAAAGGAGGGATAGAAGGCAGTAAGTGTTTGTGCTTTGGTCGGTTTTTCCATTCGGTGAATTCATACATCTCCTTTATTAATTTTAATGGATTCTTTACAAGGGATTTTCGGTTGCCAAAAACAGAGAACAAATGCGTAGAAATACTCAATGATGTCAATTTTTCAAAAAATGAATTAAATGATTGAAGTCACTTAATTTTTGTGGTTTTTTGGAGGTGGGTTGAGTGTACAACTCACTATAATTGATGAGATATTCGACGAACTTGTTACTTTTTTGGATTCCAGAATGTTTACTGAATTTTAAGAATTAATTAATTTGAGGCTAACCTGTATGGCATGGAATAACGAATCGACAAGAAGTCTCTTACTATAACTTTCTTTTTTTTTGGTGCATCTATCGTTAAATACAATTTAAATATTACATTCATGTACTTACTCAATATAATAATCTGATTACTTCATACAATAGAAGAGAAAGAAACAGTCTCTAAAACTGCTGTCATAACGCGCGGTGTTGTGGTTTTGCTTAATTTTTTTTAGACCCATGCACCAGATATTGATCCCATTTTTTTTGTGGCTCTTTTGCCAATCGCTCTTATTAAGTAAGTTTACATCCGCGGTTATGTTTTGCGTCTGAATTTCATTTACAGTGATGGCGAGCTTGCGCGGCTATTTTTTATGCGGTTTATCATTTAGACACTCAGAAGCTGCAGTGATGTAAGATACTGCTTGAAACTACCGTTAGATTAATAATAAACAATTAGAACTGTCCTAATACATATAAACTTATATGCTCCCTATCAATGGCATAACGTTACCATTCAATAAATTAACATTATCAATGCGTCAACAAAGGAATAGAACTATTTGAAAGGTCCAACCTTAATTTTTGACGTTTAATTGACTTGCCTTAGTTTTTTATTCTCACCTTTCCAAATTTTCTTTTTTTCTGTGGGTATTCTTCGACCAAAGAAGAACTTGATTTTGTTTTTTCTGGTGTAGCCTCAGATTCAGAAAAATTCTCCAGGCGAAGTTGCGAACTGGTACTACTTTCTCTAGATTTTGGCTTGAAATCTGTCTTTGGTTTAATTTTACCGCAGCTATTTGGTCGAGCCTCATTTGTAGGGTCTACTTGCAATTCAAAATCATCATTATAAAAATGATTCACCGCAGGAAATCTGACGCGCTCTTTTTCGTTAAGTTCTCCAGATTCTTCAAACCGCGACACATCTTGAAATTTGTTTCTAAAAGATAATAATGTTTTCAATGAGTCCGCCAGAAATTCTTGATGCTGGAATTTTCCTTTATGTAGTAATTTTTTGATTATGTCATCGTCTGTGCATTGCTGCAGAGATTCATAGTTCTTAGAATTTTCAGGAGCCCATTGACTGATAACTTTACTCCCACCGTCTAAATCACGAAGAGAAATTAAAAGAAAATCTAAGCATTTTTGCTTTTGATTCAAAATATCCCGTTGTACATAGTGGTATTGGGTGGAAAGGTTTACCAATTTTAATAAAAGCATACATAAACTTTGCAAAATCATATAGAACATATCCTTAGTAACATGTGAAGGTACGCTATTTATGGAAACTGTAATATCCGCAGATACATCGAAACTAAAAACCAAATTTGAATCTACCAATCCAATTTGGTTAATTTCTTGAGGAGCTTGTAGAATGTCCATTAGTTTTAGTTTAATTAGATTTAATGATATACTATCCGTAAAACCTTGGCTCTGGCATTGCTGTGATAATTGAGTTTGTGAAAGTTTGAAAACGTAGGGAACTAAGCGCTCCAAGGAAACTAAAACAATCATTACAATTGTGGTTGGAGATGACATCGGTAGAAATAATAGGAGACAATTTCCCTCACCAATAATTTTTTTAATACACCATTCTGCATCACTTAGCTGCTGCCCTTTCAACTCAGAATCCATCACACATGTGTAAGATTAACCTCCTATCTGGCCGTTGTTATGGTTATTCTCCATAGGGTTTCCACTTATATGACACTATTTTGTGTTTGCCCGCTGCCAACACTATCATCCCTTTTTGGGACGAAAAAATCCATGTAAAAAAATACATCAATAATAAATACATTTATAAATCGAAATGATATTGTTTATAAAATTTCTTTTTGTCAATGGACCAAAGGTCTTTGGAAATCTCTTTGAACGTTTTCCAAACATCATTAATAAAATCTTCAATCATGAGATCACTGAAGTGCTCCATATTAATGCCCTTTTTCAGCCAAATTTTTTCAGTCTCTATTCTTGCTTGGGACGCTTTATCGAATAAAACCCTACTTACGCGTTCAAACGCCAAAGTTGAAGTTAACTGATAAAAATTGGAAACTGCTTTTAACAATCGCTTATTTCTTTCATTAACAGCAAATATGCTATCAACGATTTCGTAAAATCTTATTATTGTTCCTGAAAATGAGAGAAATTTATCAGTCCTAACATCGAATCCTGTCAAAAGTTCATCAAAGTTTTCTTCTTCATATTTAATGAATTGTATTTTTTTCCCAGTGTCAAGGTCAATAAGGAAAAGGAATCCCTTCTCCCTGAAGATTAACCTATTAAATGCTAAACTGTACACTTGCGATACTATTCGTATTAAAAGTGGATTGATTAGAATAATAGACAGTTTTAGCCCTTCAGTTAACACGTTCTCCTGGTCGTTGATAGGCTCTTTAAAATGAAATACCATTGTATTAACACAGACTGATATGGATATCAACAAGAACTGAACCATTCTGTTCTTATCTATGATTCTGCTTTGTTGAGCGATGATCATCTCAATATTGTATATACTAGCAACTATACTTAGAGATCTTGATAAAATCAATATATCAAAGGGATCAATATCAGAGTAGTAAACTGAATTTGTATAATGTTCGATAGGTGAAAAGTTAGATTGTATAAATTCAATCAATCTCAATGAAAAAGTGGTCAATTTTTCGTTCATCTCTCTCTTGTGAATTTCACGAGTAGTGAATCGGGAAACATCTAAAAAATCGTGCATTAGCTTAACTCTCCTAAAGTCAATACTCGGTGATTGGAAATTCTGCGCAGTAAATATACTTAAATCGAAAAGATCATCTGAAATAGACGGAGGATTACCTATATCATATGAGGTGGATACATCAAGGAATAAAGCCCAAAACCAAATACACCTCAAGTTTTGTTTGGTTTCCTCACTTTCGTTCAAATACCATTTATCAATATCATTTAAACCCAAACTTATGCACCCCTGGCATAGCTCGTTGATTAAGTCAACGCCTTGAGTCGCATCCCATACACCGTCCGTGCAATTTATCATTACACTAATATAGGACAATAAGAAAAATTGTAGTTTTTCCACAAAATTTGAGCTCGATGATGACAAGGACGCTGCACTTAAACTGTGAAGGAAATGACTCACGGAAAAAGGGATATCTTGGTTATAATAGCCCAAGCAAAGAATTTGAAGTACAATGCCAAGGTTATACTTATCTTTTGCATTACCTTGCAAATCGAGGAGGATGACTAGGTTCTTGTCCGTGGTATCTCTAATAAAAAGTCTGTCCAAGAGGGACAGAATATCGTCTTGGTTGAAGATATGCAATATGTCGAACAGCGGTCCAGCAAAAAAAGATTTAATGCAGCTTTCCATTTGAGGAAAACTAGGCAAATCTGCTACAACATCATTTTCATTTAATTGCGATTTAGTGCATTCAGAAAGTGGTTTCAAGACTTTCCATAAATTTTGAAACTCAGTTTGAAACTTATTTTGTTCAAACAAAGATAAAGTTTTCCAGGAGGTGGGGCCAAACACATACCTCGAGCCATTATCACCTAAAACCGAAGTTCTCAGTGACCGTAATGGATTTTCTGAACTCCTGCAATACACCGGTTTCGCATTATTGTTATCGTTTTCCTTCAGTAGAGTCTGCAAATTCTCAATCTTCTGAACCAACGCTACATTGGGCACTTGCTCGAACAGTTCCGTATTAGACAAGGGATAGTTGAACTCTTCTGTGTAAACGCATTGCGGTAGTTTTCTAATTACACATTGCTGACACATAGGCCTGGCCTGACTGCATTTCAGTTTTCTTTTTCTACAAAATGCACATGACTTGATGACCTTCCTCCTCTTGCCCTTCTTACCACTTAAAACGGGCTCTCCGGTAGTAGATGTCATAGGAAAATGGGATCCATCCATCCCAACAAACTAAGTGCCGTTTGCCTCTTTCTTATTCGTCCCGTACCAACCACGTGTTTTCCACCTGTCATGGGCTTTTCAAGAGTTTGTCAACGCGGAAAGGCACCGCATTGCACCTTGTCGTGATGTATTCTAAGTACAAGTAGTAAAGAAGTAATGACCCTGTTGTTATTGCCCCACTGCTGACCGCTGTTAATGCCTCTTCATGATTTCTGAGTCATTGTTGTACCCTCTGGCGAATAAGCCACTGTTGGTTTTGTGTGCATATTGGAAAGGCGTTGCAACGGACTGTAACTCCACACACGAAAGAACCCTTAATTTTCAGCCGCTCGTTATTTTATTCAGTTGATCATTTCTTGTATAAATAGATTCAAGCAAATTTAAAGTTGATGATTCTATCTTCACAGCTAGAGCTCTACGTGAAATTTGTGCAATATATAGGCTGTGATTTCGAAAGTTATATATTCTCTGGGTAGAAGTGAAAAGGATGGTTGCCGCTTTAACGTATTTGCCTACTGAGCTTATCCAAAGGATATTTGAGTTCACTGTGGTGGAAACAGACTCTCAATATTGGTTGTACAATTTAGTGGCTCTAATTGATTTTTCTGTCTCTTCGAGAGGTGGTGGCTCTATAACGGAAGAGTTCTTGACAAATTACGTTAGGAAGAATTTGATGGTTTTAGATCTGACCTGTGAGGCCACGCAAGACTCGATTTTACGAGCGGAGTACGGGTTTCTGAAGAGATTGTTGCCATACATTGACATGGACGCACAATATATCAGAGTTGTTGATTTGGAAACCAATGTTGACAAGGCCCAGAATTTAAAAGCAGAAAAACTTATTGTTATATTTGACGAATTCTCAGATTTGAAACTCATAGAAACCTTCTTCCCTTTGGCGAATTCCAATTCAAACATAACCGAGTTCGTATTCTGTGTTCGCAATATAAAGAGTTCGTTTTATTCACCTTTGGAAAAATTACATATTGCGAACATAGTCGCAGATATTGATATTAACACATTGTACCTGGACTTCGTGGATTCAAATATCTATTCGGATCAAAATTTGTTTGGGATTTTTGATCCCGATATATTTCAGCTGATTAATAAAAACTATAGAAACTTCTTTTCTAAGACTAACGAAAAGGGGAAGAAAAGACCCCCCATTTGCAAGAAAATCTGTTTTCCCTTTGTTGAAACATTGAATTTGGATTATATGGCCCTTGATTCATTCTTTAATTCGATACTGCATAAACTAACAACAAAGATAAAAACATTTGAAAGGAACAATGAGTTTGACGTGGATAAAAATTTAAATTTAAACTCGACAACGACAGTAGCAGCTTTAATTATCAAGTCGATCTTGCAACAATTCTTCAACAATTTTCATATCAGCTTCCCTAATTTGGTTACCTTGAATTTTATTAAGATGTCTACCTACCCAAACAATAATGAAATTACCCAATGTTGTAACTTCATAGATTTATCTTCATATGTTCTAAACAAATGTTTAAGTGAGAATATCTCGATAAATTTCCTCTTTCAGTTGCACTCTTTGAAAAATTGGTCAATGCCCAAGATTAAAGAATTCACTGGGCACAAATTCAAGTATGACGAAACAACATTTTCAGGTTCACCAGAAAGGTACATCAAATCATTGAGGGGAAACATTAAAATTCTGCAAGAAATGGCAATTAACGAAACCAACGATGGTACTTGCTATTTCAGAGTCAAGTTGATACCTGAGGGGGTAGAAAAAACTCAAATAATCGACTGGATCCCCTTTACTTCTTCATTTAGCGATGATACCTTCAAACAAAGACACCATTTAAAGAGGCCAATGATTTGCTTGAAGAACAACTCTTTAAGATCGCTTACTGTCAAAATCATACGTATTGAAAAATGTTCATCCATCCGAATCCAGGGATTTTACCTACCAAATCTGCAGGAACTGTTCATCAACAATACCCTTTGCGACACCACCCAACACCAAAAACAAGCGTCAAATGATATGAGTTGTATAGAGTTCACTTCATGGAATGAACTACCACAATGCAAGAAATTGGGATTTGCTCAATTAGAAGACGACTCTAACTACGTTCTTAATATCAGTAACCTACAAGACCATTTACCAAATCTGGACCTGCGGGAGAGTTTCCCAACTTTCTTCGATATAAGACAGAAGTTTGTCGTGGTTTGAGGTCTAATTTTCAACCAAACGTGTTGTACTAGCATATATAATTAAATAAATTTCTCTAGTTATCACTTGATTTATCTAATCAGAGACGTCATAAACGAATTTTTTTTTTAGCAATAAATCCTCAACGCTTTTTGTTTTCATTTTTCGGTCTTTTTCTACCATAGAAGATAAACAAGTAGAGCCCATGTAATATAATATATCTACAACCTATTATTACCCAAAACCAACAAAAACCTTGACAGTGACACCCCGTTACACACTCACAATTAAGTAGGGATGATAAAGTCAACACTAATCTACAGAGAAGATGGGCTGCCTCTTTGTACGTCTGTGGACAACGAAAATGATCCCTCATTATTTGAACAAAAGCAAAAGGTGAAAATCGTCGTTTCCAGATTGACACCACAGTCTGCCACGGAGGCCACTTTGGAAAGTGGCTCTTTTGAGATCCATTATTTGAAGAAATCCATGGTGTACTACTTCGTCATTTGCGAATCTGGATACCCAAGAAACTTAGCATTCTCATACCTTAACGATATAGCGCAAGAATTTGAACACTCATTTGCTAATGAGTACCCCAAGCCTACCGTAAGACCATACCAGTTTGTAAACTTTGATAACTTTCTACAGATGACAAAAAAGTCATACAGTGATAAGAAAGTTCAGGACAATTTGGACCAACTAAACCAAGAGCTTGTAGGTGTCAAGCAAATCATGTCCAAGAACATCGAAGACCTACTTTACAGGGGAGATTCTCTCGATAAAATGAGTGACATGAGTTCTTCTTTGAAAGAAACATCCAAAAGGTACAGAAAGTCCGCGCAAAAGATCAACTTCGATCTCTTGATCAGTCAATATGCTCCTATTGTCATTGTCGCTTTCTTTTTCGTCTTTCTCTTCTGGTGGATCTTCCTCAAATAGACGTCACCCCATCATCCCACATCACAAATCCCGATCAATTTGGTCCAAGTGTATAACATAGTCTAGTTCAGTATTAGTATAATATGGCAATTTATTTGACATAATTACGTATTTTTCAGGCAAGCTGGCGGGTGACCCGCCGCACTGCACTTTTTAGGGAGTCTTTTCAAGGATATCATCACTATATATCGAAGGAAAAGAGGCTTTCCAACCCTTTTGGATGATCGAATTGCCATCACTACTCTATTAACCGTCTGTGTATTAACTAAATAATCACATAGTATTAAGTTATAATTCCTGGAAAAAAAAAAGAAAGCGAAACGACAAAATTAGCATATACCATGTCTCAACTGCCAACAGATTTTGCTTCATTGATCAAGAGATTCCAATTTGTTAGTGTCCTCGATTCCAACCCTCAAACCAAAGTTATGTCCTTATTGGGAACCATTGACAACAAGGATGCTATTATCACGGCTGAAAAGACGCACTTTCTATTTGACGAAACCGTGAGAAGACCCTCTCAAGATGGCCGCTCCACTCCAGTTTTATATAATTGTGAAAACGAATATTCTTGCATCAACGGAATTCAGGAATTAAAGGAGATTACTTCCAATGATATTTACTACTGGGGTTTGTCAGTGATAAAGCAGGATATGGAGTCGAACCCTACCGCCAAGTTGAATTTAATTTGGCCTGCTACTCCAATTCATATCAAGAAGTATGAACAACAAAACTTTCATTTAGTCAGAGAGACTCCTGAGATGTACAAAAGAATTGTTCAGCCTTACATCGAAGAAATGTGTAATAACGGTAGACTTAAATGGGTAAACAACATTCTTTATGAAGGCGCTGAGTCAGAAAGGGTCGTTTATAAAGATTTTTCTGAGGAGAATAAGGACGACGGCTTCCTAATTTTACCTGATATGAAATGGGATGGCATGAACTTAGACTCTTTATATCTAGTTGCGATCGTCTACAGGACCGATATCAAGACAATAAGGGATTTGAGATATTCTGACAGACAGTGGTTAATCAACTTGAACAACAAGATTAGATCCATTGTTCCTGGTTGTTACAACTATGCTGTCCATCCGGATGAGTTGAGAATTTTGGTTCACTACCAACCTTCTTATTATCATTTCCACATTCACATCGTTAACATAAAGCATCCCGGTTTAGGTAATAGTATTGCCGCGGGCAAGGCCATCTTGTTGGAAGACATCATTGAAATGTTAAATTATCTAGGACCAGAAGGCTACATGAACAAGACAATCACCTACGCTATTGGTGAAAATCATGATTTGTGGAAAAGGGGTCTGGAAGAAGAACTCACTAAACAATTGGAAAGAGATGGTATCCCAAAAATACCCAAGATTGTGAACGGTTTTAAATAAAGGTTGTTACAATTCTCACATCATCCACCTTTTTCCTACTCTCATTTTCTTTTTTTGAAAGTTGTTTGTTTTATATACCTTAGTTTCACAACAACATAAGGCATGCCTATTTGAGATTTTGTGATTAAAAAATAATAGAATACGTACTATATAACCGTCGGTTTAAAGTAAATAAATTAAAGACTAAGAATGAAACAATTAAAAACACTGTTCAATAACGTTGCTCTATCCTCCTGAGTCTTCCGGATCCTGTCTCCATTTTTTTGTGTGGTGACGAGTTGAGATAAAAAGATTTCCACTGCTGAGAATAATATCTATAATCGATAATGAAAGTTAGAACGATCACGTTGACTCTGAAATATAGTCAATAGAAAAAATTAGGTATCAATTCAATTGTAATATTTACTGGATTGAATTTAATTTAAGAATTACAGGAATAAGAGGACGGACAATAAGAGGTACGCTACACATCTACCATCACTTTCAGGGAGGGCATAAAATGGAGGAGAGTAAGACAAAAAGAAAAGAGGATCGCATAGATTTGAAGAATACACCGCCTCAGAAGAAGTCAAAAAGAGATTCAACAAATGACAAAACTGCAAGCACATCACTACGTTCAATCATGCCCAGGGGTTACAAAATGATGGAAAACATGGGTTACAAAGAAGGAGAAACATTAGGTAGTAATGAAAGTGCCCTAAAAGAGCCTATTAAGGTAGAAATCAATACAAAAAGGAGGGGAATTCGTGCAGAAAAGCCCGACCCATCAACAATGAATGACATGCAGATGAGTGAACAACGATTTATAAAAAGAGAAAGTGAAATGAAAAATAATAAGCGGTTAAAAAAAATTTGGTATAGGATCCAAAAAGTTGCTTTTGAAATGATGGGTGATTCCGATTTATACAATCCAGGCGAAGATCCGAGAGACTTTAACGTACTTTGGAGATCTTACGTTATGCAACTAAATGAGGAAGTAGCAAAAAATGACCTAAATAATCACAGTAACAATGATAATGAAGATAAGAATAATATGATACCAATGGTAAATGAAAGTTTGGAGGCTTCGCCTGCAATAAAAGGTGAAAAGTTTGGACGTCCTTCTACATTAATAGATTGTGATACTTCAATTATCGGTAGTCGCATTACAAAAGACACAGAACTTGCCGAATTAGAAGAATTGAGCATTGAAAAAAGAATAACAAAATTGAATATATTCCTGAGATCCGAGAAGTACTACTGTTTTTTTTGCGGAATCAAGTATAAGGATGAAGGTGATCTCTACGAGCATTGCCCAGGAGTGAATGAAGACGACCACAAATGAATTTTATCGAGATAGGTAAAGTCATATTTCAAGAAGAAAGAAATGAACAGCTTTTATTTATATAATAACATATAATATAAAACGGAAGAAACGGGTAAACGTCAGTTCGATTATTCTTTTGCGGATACAACCTTGAAACCTTGCTCCAATAATGCAGTGACGTCTTCATTTTTGTATGGTAGATTGTTTAGTACGAATGCAATATCATCCCATTGCTTTTGGGTCTCGCACTTTCTTAGTCTTCCAACTAATTTCTCGTTTAATTGCTTTTGGTGCCGTTCCTTATCGATAAAAGTCAACAGAAATTTGATGATTTTCTTGAAACTCTCCTTACCCAATAAATCATCTGACGATAAATTACTAAAGATATCGATGAATCCATTATAAATGGCGTTGTCCTTGGATGCTAACTCGGTGAAAAATAATCTGCACATATCACTTATTCCCTGGTCTGGATTGTCTAGGCATTTGGCCATTTCTCCTAATTGTCCTTTAACCTTAACCTGGCCAGCTAAAATCAAGAAGGTAACTGTCATTAAACATGTTCTTTGTACCATTAAGTTTTCATCATGCAAACGGCGATACAAATAATCTGTGTTTTCGTCCACTAAGTTGTTGAAGCATACTGCCATGTCACCTAGTCCTAAGACAGCATTTGAGCGAATAGTAGGATCAGGAGATTTTTCCATTACTGTGATTAATAGCGGCAGGCTCTTTTCACAATATTTTGATGATAAACACATTAGTTTTTCTAGACATAAGGTTGCCGTTCTTTGAAGCATTGGATCGCTAAACCTGCTTGAATTAGAAACAATCTCTTCTACAATTGGGCAAAACTTCCCTAATATAGATTTTTCTCCAAATAGTAATTCATTCTCTTTTACAAATTGAATAGCATCCGTGAAATCGTCCTCATTAGTACCTCCTATCATTTCTAGCTCTTTATCACCACCGTTATCTTGTGTGGTGTTAGTTACATCTGCACCTTGGTTTTTTACTTTACCGTTCCGAGTTTCTGCCTCGATCTTTCTTTTCTTGAATTCTGCCTCACATTTCTCTAGATAGACAAGTGTTTTAATCGCCACTTGACCCACAATGAATAATAATTGACTGAGAGAAACAACTCTAGATGATTGTTCTAACGACAAAATAGAGTCTTCCTCTTCAGGTTTACCAAATGTCATCATTGTCTTTTCTCTAATCAGATCTGTAGCTAGTATATCAGGCTTAGAAGAGATTGTAAACAGTGCACTAAGCGCTTGTTCGCACATAGGATAATATTCATTATCCTTGGTATAGTTGATAATTATGGCATACAACTTTTTCACTGCAACATCTTCAAGCTCTTGATTTATTGCCTTGGTAATAATAGTGCTTCTCTTGGGAACCATTCTCTCTAACGCTAAACAAGAATACCGACAAAGGGTCAGATCTTTTAAACCAACGGCACCAAGTCCAATGTTTAAAAGTGACTCCAGTCCTTTTAATGCTATTTCGTTATCGGCTAACGATAACATTCCTAAAATAATAATAGAACCATGAATTTGTTCCTTAGAAAACCCTTTTTCGGAGTCACGGTTGTTCACATTTTGTTCTTTCTGCATACTGGCCTTCGATGCAGAATTGTAAATAGCCCAAAGGATATTAATGACATGTTGATCAATCATTTTTTGTTCATACATCATTCCTAATAGCTGTTCCAAAGAGGCCAAGTCTGCAATAGATGCGCCGATGCTTAGATTAATTAAATTTTTGGCAATATGTGCCGCCTTCTCCTGCATATTGCAACTATCTGGCGCGGTTAAAAATAGCTGCTTATAACATTCTATCAAATGTACTGATATACTCGTTCCTTCATCGTTTGTGCCCTTCATCCAAACCAAATGCAGCATTTTTTTTATACCAAATTCGCTTAACTCAATGTCAAAAGCGTCTGCTAAAACTAGGAAGTCCATTGATTCTAAAACTTCGTTTCTGTTCTTAGAAAACAGCAAATTAGATATCAATTCAATACTCTTGTGTATCTCTTTAATGAAACTAATGGCATCTTTATAGTAAACAATCATTAACTTTAGCTTCATGAGAACACTGGTATTTGTTGCCGTATTTATATTCTCTACCTCATTTTCTATTCTAGAAAGTTCTGCGCTCTTATTGAAAGATCCTTCTAACTCGGTCCTACATTGACCTTCATCTTGTTCTACCTCTTCTTCAATCAAAGACCTTTCAATCGTGTCATTCAGAGTTTCTTGTGACTCTACTTTCTTTAAAGTGGAATTTAGCTGTGATTCAGACCCTTTGAGATATTCTTCCCATTCACTCAGCCTCAATTGGCTACCATGTATGGCCTTAAAAGGATGTTTTAGCAATAATTTTGAAAGTAACTTTACTGAGTTCCTACGAACTAAAGAGGAGCGGTCCTGCAATGATCGTACTGCCAATGAAGTAAATTTAGCTTTGCTTTTGTTAAATTTCGAACTCAAATCGCAGATCTTTGAACACCCTTGTATCGCCTTCGTTCTAACGTAGGGATTTGAATCCTGGAATCTTTCTTCTAGTAACTCAATAAGTACGGCTATTTGTTGTTTATAATGTTCCATAGTTTGTGGGTCTTGAGCCAATTCAGCCACAATATTTCCACATGCTTCTACAACAGAACATCTCAATGTTATAGAACTATTGTTGAGTAAGGTGATGACAAGATTCATCTGTCGAAGCATTATTCCTGGTGATAGCTCTGATAATTTAATCAAAAAATTTGATATTGCCTTTGGGCCTGTGGTATCCTTTGCGTTAAATACCCTGGTGCTGATTTCTTTCAAGATATCTTCTGTTAGTTGTGGATAGTTATATTCATCATTCAATAGTTTTAGTAATTCTGCATTAAAAACCGACAAATGAAGAAAATAAGTTAAATTTGTCATCAATGAACTTTGTATACTTGAACTTTGACCGTGATTTTTAACACACATAGCCAAAATCCTTTGAATAAACATCTTTAGTGATGATACCTTCGTCACAGGTTCAATCTCTAATAACACAAATAATGGTCTTGTGAACAAACCAATAAACAAATCTTTTTCAGGAGTTGTCTGAAATATCTTAGATAAGTTAATCTCCAGTAGCTTTGTTATAGATTCAAGCAAGTTTTCCATTTGATTACAGTCTCTTTTAAACAGCTCGACGTTTGCACTATCATTCTTACTGTTTTTGGCAGAACGGTTTAAATTAGTAGACTGCGAGGAGACCTTATGTAACTCATCTTGTAAAAACGTCAAAAGTACCTGAATAAGGTAGCCATACTCTTCTAAATGCCTTTTCCACTGCGGTATCAGGCCACCAATTTCAGTAAAGTTAACATTTGATGAGAGATTAGCCTTAATATCTTTTGACAGATTCGACAGAGATGAACTTATCAAATAGCTTAGTTGAGTTTGTAATTTCGGTGTTAAGTGCGGGAAGTCATGGCAAAGATCTATTAATGCTTCTAGTGAATCTGGACTAGCATCTATTTGTTCGGGTGAAACGGCCAATTGGTCTATGATAACATTCAGTTCTCTGGATGGGTCCTGCAAGCGAGGATATGATTCTCGATCTGTTGTTTGGAACTTGGTCAGATACTCGGAAAGGCTAAAGCCGGACATCTCATAAAGTAACGAAGTCAGTTACCACCTATCAAAGGATAAAGATATTGTTACTGCTGCTTCCTTTACCTTTCTTTTTTTTGGTCAGTGACAGGTTATTTTCTTTGTTTACTAAATGGTCGCAAGATTTTCGCGATGCGTTTAATTTTCATATTATTGCTTTCCAATTTACCCAAAGTGCAATTGACAAAGGCCATTAGTCCTTCTTTTACAACAGTAAGAATATAAATATACAAGTGCAGTATTTAAGATACTTAATTCGAAAAGTGAAAAAAAAAAAAAAAGAATCTGGAATTGGTTATTTTAATTTCTCATATGAATTGCTTTCCAAATTCTTGCAATCAATAACATTTTTTATTTTTTTTTTTTTTTTAAGATCAGAACATGTATATATATATATATATATATATATATATATATACATGTTCATACCAACAATTATCATTTAGTAGTAAAGTTTATGATAACGATCAAGCCAGAAACTCCATAGATATCCTGACCCTTACTCGTTGTAAATAAAAGGCTCGCGACAAGAAAACAACGCGTTACATGATAATAATTTTAAAATCAAACAAAAGAGGTGTGGGAAAGAAGCCCTTACTATTGAATAGCAGACATTTTTTTCATCTCACAATACTACTACATTTCTATGAATATAACAGGTATAAAAATGATTTCGCCCAGGATCGAACTGGGGACGTTCTGCGTGTTAAGCAGATGCCATAACCGACTAGACCACGAAACCTATTATTTATGTTTATGTTGTATCTCAAAATGAGATACGTCAGTATGACAATACGTCATCCTAAACGTTCATAAAACACATATGAAACAACCTTATAACAAAACGAACAACATGAGATAAAACCCGTCCTTCCCTAGCTGAATTACCAAAAGTATAAATGCCTGAACAATTAGTTTAGATCCGAGATTCCGCGCTTCCACCACTTAGTATGATTCATATTTTATATAATATATAAGATAAGTAACATTCCGTGAATTAATCTGATAAACTGTTTTGACAACTGGTTACTTCCCTAAGACTGTTTATATTAGGATTGTCAAGACACTCCGGTATTACTCGAGCCCGTAATACAACATTTAATCCACGTTTCACCAACAATTATACCAAAATAAAAAGAATGACGGCAAAAAAGCAAAAAGTGACATTAATCATATTTGTTTATGTCTTATTCTACTGGTAGTATTCATCCATTAGTATATTACTCTCTATATAAGGTTATAATGTTGAAATGATAATCAACTATTGTGTATGATCAATTGGTGAATAATTTGATAATCGTTGGGATTCCATTTTGCTTAAGGCAATATAATATTATGTATACACAATATACTAGAAGTTTCTCCTCAAGGATATAAGAATCAATAACAGGGAAACAAAATTTCTCCACAAAATTATATAATTATCTTTCTTCCATTTTATATGTTTCACATCCTATTAATCCTCAATTCTCGCATGTCCGGTTTCATATTAAATTTGATTACTGTTTCACATAGTATATTTGTTGAAATGAAACTCTAAAATATCATTTATTAGTAGTATTCATGTTATTAGAATGTATTATCATATGCGGTGTAAGAAGATGGCATAAAGATTGAGAAACAGTCATCAAATATAATGGAAGCTGAAATGCAAGGACTGATAATGTAATAGGATAATGAAACATATAAAACGAAAGGTGTAATAATTATAAGATTTTGTGGAGAAATATTGTTTCTCTTTTATTGATTCGTATATCCACGAGGAGAACTTCTAGTATATTTCACATACTCAATAATATAACGTTTACTAAAGATGGTGTTAACATGTTAAAAAAACTTCGATTGTTAAGAGTCCTTTTTGTTATACAACTCTTTAAACGACTGTTCAAACCTATCATTTCATCACAAACTGTAAAGGTAAGAGTCAAAGCAGATATATCACTTATCAACTGCAGCTAAATATCGTGAAATGAAAAACTAATCGTTATTTGCACCAATAAAGAACGAAAATCCCCCACTGAATTTAAAATATTTCTAAAGAACTAAAGTCATTTCAACTAATGAGAAACTAAAGTCAGAAACAAAAATGCAAAAGCAATATTAACTTATGTGAGCAAAATATTTCATATCTAATCTATGAAGGCAAAAGAATATGATTAACTATTTTATTAATTTTAATTAAAATTTTATTCTCTTCATTCCAAGGATTTTGTTATTATTGTAATATGGGCGATGGTTAGGGTGACGGCGACTTATAAAAATAATCACGAAAAATTTGAATTTTATTAGGGCTAAGAGAGATTCTCTCCTCATATTCTCCTGAGCTGTCACTCATATTATCACCTGGAAAAAATGGTAATGAGGTTGTGTTATTCAAGGGAGAAATTTCCGGAGATGAGCTTTCCCTCCCGCTGTTGATATAATCTTGGTATAGTAAATCTTCTTCCGCCTTTATGGTTGCAATGGATAACTGAGAGCAAGAGGCTGATTCTACTGGTCGCTCCTCTTGTTTTTTCATCAATGTATCGGTAGAATTATTCCAAGTGGTGTAGGTGAAGGAAGTTCTATGCTCATCATCGTGTAATGGCGTCTCGTTTAACGTGGTCCTTGTCTTAGCGCTTTTCCACTCTTTGGCCAAATTATCTTCAAGCTTTTCTGTTTTTAAACCTAAGGTCCTATCGTCGGTATTTAATGTGAATGTGTCATCTATTATGGGAGGCCTGCTAAAAGGCTCTGGTTTCGGATAATTTTTAAATTGTAAGATATCTGAGTCAGCCAGCGCTTTCCCTAGTCCGTGGTTACTAAATTCCCAATAGTTAAAATCTTGTAGCGATAAGTCATATGAGCTATCGGACATGTCCTCATTAGTTTGAGAATCAGGCGGTTCAAAGAAATAATTAAATGGTTCAATTTCACAATCAATTGTTTCAGCTTTGAAAGTTTGGGGTACAGGTTCGGTTTTACAAGCCGCTTTTGTTTCAAACGATTGATAAAATTTGTGCTTTAACGGGGAGTCGTTGTAGTAATCTGTATCTTTAATGAATTTTCTGAGAGGCTTTTTAGAATTTTTATTATTTTTCGACATAGTAACCTCTGCATTGCTAGCCCTCATTTTGGAAGGCCCAAGATTGGAATTAAATATCGATGAATTCGAAACCGCACGATTTAGATTTATTGCTGACAAAGAGATCGTTATTTCATAGTTTTTATAGTCATTATTATCGTAAAATGATCTATATTCGAAACCATTTACATCATAACGACAACAGAACTGCAAATTCAGGAGACAAGTAGTTTTCCTTTCAAAAAAGTTAGCGTAAATCAAGTTTTTTGATATTAGATTTAACTTCAACGCAGATATATCAATAATAAATTTGAATTCGTCAACATGAGGGGTGACAGACTTGTTGTAGTGTGCATTAATATAATGAATGTCTGCCCAGTTATTTAAAGTAAATTTTATCTCTATTTTTTTCTCGAAGTTCAAATTATTGACAAATATAAGGCCCCAGATTTGACAGTTACCAAAATTATTGCTACAAATATCCTCGTAGCTTACAGGATCAGATAGTTCTAATGAATGAACCTTTATATTTTGTCCATTTAAGTATTTGAAAATCTTGTCTTCTAACTCAGTAACGTCCACTTTACAGTCACTTTTGAATGGATTCAAATTATTACTGACCAGTTTCCAATCTGCCATATCGAATGTCTCCTCTTCACCAAAGCAGAGAATCTCCTTTTCAATGAACATGCTACGATCATGCATAAGCATTGCATTATCCTCTACGTCACTCTCGTTGTCATACTCAACATCCTTATTGTCATATTCTAAATCACTGTAATCTAAAATGTCTAAACTATAACGATGATCTTCACCTCCAATGAAGGGGAACGTTAGTGGAATGGCATTGTTATGTAAATTTCTTGTAAGATTTGAAGCGGCTTTTTCTGATATCGAGATAGGCGCCAATTTTGTGTTGAACTTTTTGACTGTGTATAAATGTGCAGCAAACCTTACCGATTTCCCTGATGATGAAGATGATGTCGACGAAGATGCAGATGTAGAGTCTTCTAGTGGTGAAAATGAATTAGAGGTTGTTGAGGAAACAAAAGAAGAAGTGGAGATTGTTTTTGCGAGTTTCAAAGACGGTTTAAGCTTCTTACCATGGCTGTAAGGCATTTGTAAAAACAAAGAGTAAAATTATTGACCTTATAACAAGCGTCAAAGAAACGAGCATAGAAGTATTATACGGCCTTTATTTGTCAGATTATACTCCAGACTTAGTAAAAAATTCAATTAAATTCCAAACTGCTTACCCCAGATTTAGTGAATAAGAGCCCTTTATTCTACCCGCTTATCTCTGGATGTAAAACAAATAAACGCGTAATAGAGCAGTCAAACTAACAGCAGTAAACTGTCAATATCAAAAACGTAACAATTGATTCAAATCAGTTTATTCTAAGCCGCCTATGCCAGCCTTTTATTTTCTTCTCCTCCTCTTCACTCCCAGGTTAAGCCATTTAGTTTGTTGCTATGCGGTGTGTGGCGTGTTTCCCTTTTAGGAAAAGTGATTACTTGCAGTTTCGCGAAATCTCGAAGAATTTTTTCAACTTATTGAAAGAACATGAATATACTTGTTAACGTGATTAAACGTTTTATCAGAACAACCTAAGAGTATCTCCTTGGTGAATTAGAAGCCAGATAATGTCATTTGATAGACCGGAAATATACAGTGCTCCTGTTTTACAAGGAGAGTCTCCTAACGACGATGATAATACTGAAATCATAAAGTCCTTCAAGAATTTCATTTTGGAGTTCAGACTTGACTCGCAATTTATTTACAGAGATCAGTTAAGGAACAACATTCTTGTGAAGAATTATTCTTTAACGGTTAACATGGAGCATTTGATCGGATATAACGAAGACATATATAAGAAATTATCAGACGAACCTTCAGATATCATTCCATTATTCGAAACCGCGATCACACAGGTGGCTAAAAGGATAAGTATTCTGAGCAGAGCTCAATCTGCTAATAACAATGACAAAGATCCAGAAAATACTAGTATGGATACTGATTCTCTCTTATTGAACTCTTTACCAACATTTCAATTAATTTTAAACTCCAATGCAAATCAGATTCCATTGAGAGATTTGGATTCTGAACACGTCTCCAAGATTGTCCGTTTATCAGGTATTATAATATCCACGTCAGTTTTATCTTCCCGTGCCACGTACCTTTCTATAATGTGCAGAAATTGCAGACACACAACATCAATAACAATCAACAATTTCAATTCTATCACAGGTAATACCGTCAGTTTACCACGCTCTTGCTTATCTACGATTGAGAGTGAATCTTCTATGGCAAACGAGTCGAATATTGGTGATGAATCGACCAAGAAAAATTGTGGACCTGATCCATATATTATTATCCATGAGTCTTCAAAGTTTATTGATCAACAGTTTTTAAAATTACAGGAAATCCCAGAACTGGTTCCAGTAGGTGAGATGCCTAGAAACTTAACAATGACTTGTGACCGATACCTAACAAACAAAGTTATTCCTGGTACGAGAGTCACTATAGTAGGTATTTATTCCATCTATAATTCTAAAAATGGTGCCGGATCCGGAAGGAGCGGGGGTGGAAATGGAGGAAGTGGTGTTGCTATTAGAACACCTTATATCAAAATATTAGGTATTCAGTCCGATGTAGAAACCTCCTCTATTTGGAATTCAGTAACTATGTTTACTGAGGAGGAAGAAGAGGAATTTCTACAGCTAAGTAGAAACCCGAAGCTTTATGAAATTTTGACCAACTCTATTGCCCCCTCTATTTTTGGTAATGAAGATATAAAAAAAGCCATTGTATGTTTATTGATGGGTGGTTCCAAGAAGATATTACCCGATGGTATGAGGTTAAGAGGTGATATCAATGTACTATTATTAGGTGATCCAGGTACCGCCAAATCTCAACTATTGAAATTTGTGGAGAAAGTGTCACCTATTGCGGTATATACATCCGGTAAGGGATCTTCTGCAGCTGGGTTAACTGCCAGTGTACAAAGAGATCCGATGACAAGAGAATTTTATTTGGAAGGTGGTGCTATGGTGCTTGCCGATGGTGGTGTTGTATGCATCGATGAATTCGATAAAATGAGAGATGAAGATAGAGTGGCCATTCATGAAGCTATGGAGCAGCAAACAATCTCCATCGCAAAAGCTGGTATCACTACAGTGCTAAATTCTAGAACTAGTGTTTTAGCGGCTGCTAATCCGATATACGGCCGGTATGATGATTTGAAGTCTCCTGGTGACAACATTGATTTCCAAACTACTATTTTATCCCGTTTTGATATGATTTTTATTGTTAAGGATGACCATAATGAAGAACGTGATATTTCAATAGCTAACCATGTTATTAATATTCATACAGGAAATGCTAATGCTATGCAAAACCAACAAGAGGAAAATGGCAGTGAAATTAGTATTGAAAAGATGAAACGTTACATTACGTATTGTAGATTGAAATGTGCACCAAGACTTTCACCGCAGGCCGCTGAAAAACTGTCATCGAACTTCGTCACCATTAGGAAGCAATTATTAATCAACGAATTAGAGTCAACGGAAAGGTCGTCTATTCCAATTACCATTCGTCAATTAGAAGCTATTATCAGAATAACAGAATCATTAGCCAAGTTAGAATTAAGTCCTATTGCACAGGAGAGGCATGTTGACGAAGCTATTAGATTGTTTCAAGCTTCTACAATGGACGCAGCGTCTCAGGATCCAATTGGCGGCTTAAATCAAGCAAGCGGAACATCTTTGTCAGAAATTCGTCGTTTTGAACAAGAACTAAAAAGAAGATTACCTATAGGCTGGTCTACTTCTTATCAAACTTTGAGAAGAGAATTTGTAGATACACATAGATTTTCCCAATTAGCACTGGATAAGGCCTTATATGCCCTAGAGAAGCATGAAACAATTCAATTGAGACACCAGGGACAGAATATTTACAGAAGTGGTGTATGACAACAATAAAGTCTTAGCTTGGCGCCTTTTCTACTTGTTTGCATGTAATGAATCTAAAAAATTCGCTACAAATACTTCATTATTATATTTCTATATAAATTCTGTAAACGAAATTATACTTTTTGAGGTTTCATCTGCGTCTCATATTCTTTTTGTATAATAAACGCACAGACTTGATATGACCGTCAATCAAAATAATTCAAAGCTTCTTAAAAAAGAAATTGAAATCAAAGACATACGAAAGAAATTAGAAAATAGAGGTCGATTTACCACTGAACAATCCTACAATACATGAGCTCTTGAAGTGACTTTATGGGGACCAATTTGTTCTATCGTGATATTACTACGGGTAATACTACCAAATGAAAATTATCTTACTCAAAAGGTATGACAAGAACATCATCACTAGAACATCATCATTCTTAATAGCAAGCGTCATCACGTTTGCCCCGCCTTTGACAGTTGATTAGAGGAGTATTATAAAACCGTTTTATTATGTCGTATGTTTGATCTTAACCATTTTTACATCCTATAATTTGGAGTGAATTTTTATATACTAACTTAAAAGTAATTGATTTGTATCTTTCCAGTTCACAAATAATTGATCGTCCAAAACATGAACTCTCTAGAGCAGAATTAGAGGAACTAGAAGAATTTGAATTCAAACATGGTCCAATGTCCCTGATAAATGATGCTATGGTGACAAGAACACCTGTGATAATCTCATTAAGAAACAATCATAAAATAATAGCGAGAGTGAAAGCTTTCGACAGGCATTGTAATATGGTTTTAGAAAATGTGAAGGAGCTTTGGACAGAGAAGAAGGGCAAAAATGTAATTAATCGGGAAAGATTCATAAGTAAACTATTCTTAAGAGGTGATTCAGTTATCGTTGTGTTAAAAACCCCTGTTGAGTAAAAAGTAAGACAAGCAGCCCTCAATCTACAAGGAAAGCAAACCATCGTAAGAAACTTTACAGTCAGCGGAAAGCCTTTTTTTATTTTGGAAGTAAGACCAATTATTATTGGCTGACTTTCTAGCTCTTGCGAAAGTATTGTATTCAAGAAAGCGAATAAAGCATCTATATTATCACATTTAATTAAAGAGCATTTTTAATAAGTAGATTTTTACATAAAATATAGAATAAATATCAATATTATTAATCATTTGAAGTTCTTCAACGGGTCTACTTTACCATTCTTTGGCTTACTGACTCTTCCCTTTTTATGTGAATGGCGCTTCTTAGCATTGTGGAAAGGAACAAACTTGACTTTGGTTCCATTTCCTCTGGCTGATTCAGGAAGCAAGTAATCTGGAACACGCTTTAAATGCTGTTGCACTCTTGCTGGATGTAATTCTTTATCGTGTCTTAAACTTTGTAGCTCTTTTGGATTCTCCTCAAAATGTCTTTTCAACTTCTCACTTGCCAATAGTTCTTGTTTCAACTCTTTGACCCTAGCTTCTCTAATGGCAACTTGAGTAACAGCACGGAAACCGTCTTCCATTCTGTAACGGAACGCCTCGACCTGCTTTTGATCGAATTTGTAAGGCTGTAATTCTAATCCAAGTTTGCTCTGTTGTTTGATGATTCGTGAAAGAATCCTTTCATCCTTCTTTGCTGTCTGTAGCATTGATGGCTTATGCTTACCAAATTCTTTCAGTGGGACTACGAATGAAATTGCAGTACCGGTCTTTCCGCCACGAGCAGTTCTACCTACTCTATGCACGTAGGACTTAGCCGTCGTAGGTAAATCGAAATTGAGGACACATGCAACATTTTTGAAATCAACACCACGAGAAACACCATATTCCTTATCTTTCTTCACTTGGACCTTCTTTTTCTTGCTTGGTTTCTTATCGTTCTCAGGCTCGCCTTCCAAGCTTTTTTCTTCTTGATTTTCTGTATTGTGCCCTTCTTCTATTTCGTCATCTTCCTCTTTTATGTACTCGGTGTCATCTGTGGCAATCAATAGTTGGTAAACGTTTTTATTGAATTGGTCAACAATATGTTGCCTCGAATTAACGGGTAGCTCGCTGTTTAAAATACAGGACTTGATACCAAATTGTTCCATAACTAGCTTGAGCCTATATCCTCTGTCAATATTATTTACAAAAATTAATGTTTTACCCTTGATTAAGTTAAGTTTAAAAATGACATAGCATAGTAAGAATTTGTCAAATTCACTGACTTTAACGTAATATTGAAGTAATTTGTTTTGGTTCTTATTTATTTCCTCGTCATTGAATTTAAGAATAGCTGGAGAACGACAAAATTTTTGTTTCAAAGCCTGTATATCGTCATTTAGGGTTGCACTCATCAAAAATGTTTGTAAATTTTTTTTCAATGGTAAGTACTCTCCAATTTTGTTTAAATCATCTTGATAACCAAATGTTAACACTAAATCCACCTCATCAACTACTAAAAATTTTAGTTCGTTCAATGAGATAGAATTAATCTTTGTTTGCAGCAAATCCAATAATTTACCAGGTGTACCAACTATGATTTCTGGTTGATCCATAAGTAGAGTGCTCAAAACTGAGTCAGACATATCGGATGATATGTTCAGAGTTCTTATATCTTTTGAACAATATAAGACTAGTTTTTCTAAAACATTATATACTTGTTGAGCCAGTTCTCTTGTTGGAACAAGTATAATACCTAGTGTACCATTTTCCTCTCCGTTATCAATTGTTTTTTTATATTCTAGGATAGTTTCAATTACAGGAATGAGGTATGCCAAAGTTTTTCCGGAACCTGTAGCGGCCTTTGCTATAATATCTCTCTTCTGTTGTAAAGCCAAAGGAATAGCATGTGATTGAATTAATGTTGGGTACTGAAATCCTATATTCTTAATAGCTTGTAATAAACGAGAGTCGAGATGAAATGCTTCGAACGTTGTAGAATCGTCAATGTAAGCGCCTTCCACAGACTTTTTCTCATAGCTCATTTTTTTGATCTTTCGTTGCAGTTTTGGCTTAATCTATTTCTTTTGTGAGATAAATTGTAGATTGACTATAACTATCAGCCAAAACAAAAGGCTCTTACTCAATGAAAGAAATTAGAAGAATCGAAATGAAATGAGATGAGATGAGATGAGATGAGATGAGATGGCCTAGAAGAGTTATTCTTTATGTTCGTGAAAAAAAATTTTTAAAATTTCATCTCTAGGTTTCATTACGTAAAGAGTGATTAAGGTAAACAATAAAAGGCAGTTCTAACCAGATTTTGGTTTGGTATTACTTCTATAAAGTAGTCTACTTAGTATGCGTAACTGTTTTTAACATAGCGGTGTGACCAAATTACCACCAATATTTAAGAGACTTTCCACCCTACCTTTCAAAGGATTTGAATTACATTCTAAAATTTTCATATTGTTGAAGTCGATCTTAGCAGTGCTTTTACCTATGGTAACCACTCCAGTTATAGTTTCCTCTTTATTACTTGCATATTCATCTTTATTGAGAAATAAAGTAAAACAGTCACCAAACTGTTCTTTAAACAACCTTGAGATTTGCTTCACCCTCTCAACTTCATCAATCTTACCTTGTGCATTAGACTGCACATTGTTATGATCATGATCATCACAAGAATGACTCGAAAGCTTGACACTGGCGGGAGCTGAATCCACATTCATAAGTATAGCAATAATGGAGTCTGCTACAGTGTCATTCATTAAATCTTGAGTCCATTCCACAACGGCTAGAGTATTAACAATAGTTAACTTAATATCACCCATTATCTGTAGAATCAATTTACCTGTATTGGTCAGATTGTCTTTTGACTCTTCTTTAACCTTTGGTTCTTGATTTGTTACTCTATCATCATCTTGAAGAACTTCAGCCTCTCCAAACATTTGTAAAATGTGCCAGTAAATTAGCTCTTTTTTACAATTTACACGAACTGACTGGCGCTCTCTTAATATCGTTGTAGAAAGATCGGGATGGTGCTCTCTTAAATCAGACAAAGAAAGGAAGTCTAATTCGAAATTTTTGTCATCTGAAACTAGAATCCCAGAAACGACTATGTCTTTGTGTTCCTCTTCATCAACCAAACCTTTTTCTGCTTGAGAATCCAAGTTGTCTTCGTTTTCTTCCTTTATAGGTTCAATTTTAGCCGCAATTTCTTCCTTTATCTCTACGTTTTCTTCTTTATATATTTCGTTCACAATATTTCCCACAGCTTTTGCAACCTTGACACCTTGAAATTCAAGATCTACTTCAACACAGTTTCTAGGATTAAAAACATGGACTTCATTATCTGTACCCTTTAAAGACGCGAAATTGGATAACAATGCAGATTTCAAACGGCCCATGGGATTGGCTTCTCCATGAACAAGGATGATATTTGGCGCACTAATCTTTTCAATAAATTCTAAATTTTCCTGGAAGTCAACGTGTGCGGCAAAGGAGATTTCTTCAACTTGACAACGTCTTGGAATGGTTATTTCCGGATTATTTATGGAAGGTATTGTATCTGGCTCAAGCATAATAAATTTCGCCATTGTTCCTTCGATGGAGTAACCGGTGATTAGTACTAGATTTTTATCTTCAGGGCACCACCTTTCAAGTAAATCTCTTGATAACCCACTTTGCAGCATACCTGGTGAGGCCAACATCACACTGGGACCAAAATCTTGGAAATCCTCCAAGTTTCTAAGATAAGATATATTTTTGAATATGAAGGGATTAGTCTGAGAGTCTCTAAATTTTTTTCTAATGTCATCATTCATCATATTTACATAGGTTTGAAAAACGCTCATACATTTTTTTGCCAAATTTGATGCATAAAATATTGGGACTTGTCCACCACCGAGTTCATCAGCATGTTGAGACCAGTACTCATCCAGTATAAGCATGATTTCTTGAGCTCTCCCTAAAGCAAAAACAGGCAGTAGAACACGGCCTCCTCTCATCACTGTGGAATGGATTAGTTGGGTTAGCTTCCTTTCTCTATTTAAACGGGGCTCGTGAGTAGCGGTACCAAAGGTAGATTCCACAATTAATACGTTGGATGAAAGTGGAGGCACCTCAGCAGAATTTAAGTGACGATCTACTTCTCTCGAATAATCACCTGTGAATAACACCCTAAGGCCAGCAATCTCTATTTGAAACATCGCTGCACCCAATACATGGCCTGCATGGAATGCCGTAAATTTGATACCATTGACGTCAACAGTAGAATGATAGTCTACCGTTTCAATTTTATCGAAAGAATCAACTAAATCCTCATCTGAGAATAGACCTTCGTCTTTAGTCCCCATAGAGGAGGATGAAGAACCTATACTAGTAACTCTTACAAAATCCCGCAGTAGCCATCTGTAAATGGCTTTGGTTGGATGTGTCATGAAAACTCTGCCTTGAAAGTTAGTCCGTTGCATCACATACGGAAGTGAAGCGGCATGGTCTAAATGGAAATGTGATATCAGTAAGATATCGACTTTGGAAAGATCAAATTCATCGTAAAAAGGTAATGAAGCTAATCCTTGATATGCCGGATGAATTCCTGCGTCGAGCATCACTGTTTTACCTTTATATTGCAATATATGACATGATCGTCCAACTTCGTTACTTCCTCCCAATGAAAAAAATTTGAATGTTGTTGTATTTGTTCGCTCCATATATGCGTATACTTATTAATGTTAACTTATTATGTTACTTTTTATTTCCTCAATGGACAAAATTCAATTGGTAATACAATGTTTCTTTTGTGCTGTAACTTTTGAAGTACTGAAAACAAGGGTAAAAGAAATAAACGCTTATACCCGTGAACATTTTGAACCTATTAGATGTGATCTCAATATGTATTGCGCTGAAGCAGTAGAAGTTGTTAAAGATCCGCTAGTTTTTCATAATTTTCGGCCAGAATAACTGCTTACCCGTATTTATTTGCAAACACGCTACTTAGTCTTTTGGAGAGGACTTTATACAGGAAAGAAAGAGTTTTATTGATTTTAAAAACAATATAAATGAAAGAAAAAAATGTGTTTTAGATCAGGCTTATAAGATATGACCCATATTATAATTAAAAAAGTGATTTAGTTGTTCTTTTAAAAAAAAGAGAAAAAAAAAAAAAAAAGGAATGAGTTTGTACATACTATTATATTAATGTAGTATCACGTTAAAAAGCCGTAGTCATCATTAATCGTCCAAAAGTCTTCTACCGGACCAGATGTCATCATGTTATCCCAGTTAGAACGCTTTTTCCTGATGTCTGCGTTAGTTACTATAGGAATAACATTGTCGAAATGCAGATTTGCGCTAGTGTTTGCTTCCACCTGTGTTTTAGGTCCATTCTTCTCTGTTTCGTCAAGATTATATTGTACACCTTCCTGATTGGACATCATGAACAAATTTCTGTTATACGAAGGGTCATTCTGCGTCTGTTGAAAATTATTAGCGGTTACATTGTTTTCAGAACACATATTTTGTTGTTGATGTTGTTGCTGCTGTTTGTCCATGGACAGAGATGAAGGCTCTTGACTCTGGGGAAATATTGTTTGTAGTATGGACTTGCTATTCAAAGCATCTAGAACGGAGTTATTGGTCCAGGTGGAAATATTGTTGATCATGTCATGAGCACCGTTGCTGAAAAGTATATCGCCCGAAGAAGAGCCATTTCGAGCTTGTTTGACACTGACAGGAATTGAATTGCTAGTAAATGACGCTGGTATCGAGGAGATAATATTATTGCCATAATCTGCTCTTAGGGGTGATGTACTGAAATTTGATTCTTCGACATCTCTTAATTGCTTATTTTCACTTGTATGGTTAGAGAATATTGCAGATTGTAGAGGATTACTGTTGATCATACCATTGTTTAATTGATTCGTAAAATTGCTTTCTGAGAATCTTTGTGGAGAAGTAATATGTTGTTGTGGCTGCTCCCGCTGTTGTTGCGGCAGTGGTCGTGATACATGCTGTTGCGGTAGCATATTGGAAGTTTGAGGATATGGAGTTGGGCTTTGCGTCATCGCTATTGGAATCGGATCCGAATGCGAAGAGGCAGTAGATATGCTAGAAGATTTTGAAGGACTTCTATTGGTCATAGTATCGGTGTTCAGGGACGATAGATACGCTTGTAAATTGTGCTGAGCTAGTTGCTGTTGTAGAAAGGCCTGCTGTTGAAATACTTGCCAATCAAACTCTGTTTGGTTGGTTGGTTTCTTGACGATATATTGGTCTTGAATAGGCCTTTCTACATCATTTTCCATAGTTACGTTGTTGTTACGAACATACTGGCTGTTGTTGCCATTATTGCAGCTGTTGTTGGTAGTGCTTCTGCTATTACTTTCATTATCATTATTATTAACATTATTATTATTATTACTATTATTATTATTATTATTGTTATTATTATTATTATTATCATTATTATTGTTGTGGTTATTGTTGTGTTCTCTGTTGACGCTGCTGATGGTCATACCATTGTTATCATTGTTTACATTGATTTTCAGGTTTTTTTCTTGGGAAGAAGGAAACGATAATGTCGACGATGATGACGAAGAAGAAGATGATGACGAAGAAGATGTTGTATAAGACATTGAAGAATTTGAAATACGTGACCTGTCATCCATTTTGGTTAATAGGTGAGCTAAACTTTTGGGTACAGAGGTCTTTTCTAAAACACCTTGCTTCTTCTTGAATTTCTCTTGTTCAGTCAAATCCACTTGTGAATTTTCCACAAAACCGGCGTGCTCTTCAGCTTGTCCTTTACCAAATATTCTAGCCACAGCAGGCGGCATACCGCCATTATGAGATATATTTTTATCGTTTGAATTGGATGGATTAGCTGCATTTGCGGAGTTAGAATCATGAAGAGTATCCCCAGATGAAATTGCCTTATTGGCCTCATCATTGATGTTCTTGGGTTCAGTACGCTTGGCGACACTACTAGCCATGAAAATTAACTCTGAAGAGTCTGGACCACATCTTTCAATCAAATTACCTACCGTGGCATTCATTAACTGATCGAAAGTATCTCTAAAGGTTCTTGCAAAATTAGACCTTTCTGTCATAACATATAAACAAACGGAGCAAGCTCTCAAATCATCCATCGTCGAAAAGAGACTTGCACTGATTAAAGGTCTAGTATGCTTCGAAGCATCGCCTAATTTCTTCCTCCTTTGATCGTCAAAATTCCTGGCTAACCACATACAGTAGATTAAAGTTACGCCAGCTACAAAAACCGTATGTACTGCTGGTGTAGAATGACCATTAAGCGTTTTTTGATGGAATATCTTGTATAACTGACAAATTTGACCCGCAGCAGCTTGACATTCTCTAAATAGTCTATCCTCCGGGGCGAAAAATTCCAAATATGGCTGTATAAGCAATCGCACTGATCTATAGTAATAAAGTTTTAGTGTCTCGTTTTCGAAATTTTTCACGTCAAGAGTGGAATAACTTTTTCTCCAAACTTCCAAATCTTCAAAAAATTTTCGTACTAGGGGCAATTGATCAATGGATTGCTTCACTGACCTAGAATCGTTTTTCAATAGCTGCAAAGTCTCTACAAATTGAGATTCAATTCTTCGCAGCTTTAGAGACTGATTGATGAATTGCACACCATGGTCATTGGTTGATGGAGCCGCCGCATGCACACCTTTTGTATAAAAAGAGTCGTTATTGAAAAGAGGTAAATTTATTTCCGACTCCTTGATTGTATAAGGTTTCCCCACAGCAACACAAATCATTCTTTCCAAGAGGTAAACACACCAAAATAGTCGCAGTTTCTTATTTGCAAATGGATCATTAGGATACCATTGATTTAGATGAAGTTTCTTCTTGGATATGCCCATGACATCCTTGATTATGTCATATAGTATCAGAGAATCTCTATCAGTCCTAATAATGTAAAGGACAAGCAATGTCAACAGTTCTATTTGCTGAACATAATTCAAATGTAAACCACACTTAGTGATGTGACGGATAGCGGTGGAGAAATATCGGTGAGGTGGAAACCCCTTGTACTTACCTGTGGTCATCAGTAAGTAGGCGCTGATGCTGAAGACAAGCCACATTCTGCCGGATAGAAAATGAAATTCTATTTCAGAATACGAATGTGAATTCGACGGTGGTGCTGCGGAAGACGTGGCGGGAGAAGATGGCGGGATAAGAATCTTGTTGTGGAGGTAGTGGTCATAAAAAGTATAGATTTCTTGTTCGTCTAAGATAGGGTACTTGAATTGTAATCTTGTGAAAAAAGTGTCCAAGAAGGAACGTGACAGCTTCTCATTCAGTTCAAAAATAGGGTCATACATCAAAAACTCTTTTTTCAAATTGTATTTGGCAAAAATACACTTAGTGAAGTCCAGCGTCTCTAAAGGGTCATTCAAAAGGCTCGCGGATTGGCAGATAGCATTATTGTTGTTTATGTTGTTCGTACTGGCCGATGTATCGTTAGTGGCCGCATTAACGTTGCTGCCGTTATTGTTTGTGTTCTCCAGGGGTTTGTTGGAAGGAGATGGCAGCGGAAGTATGACCATATTGCTGCTGTTCGGTCTAGAGTAATCAGAAGTGTTGTTACTGAACAAATGAGAAACCTTCTTGTACTGGGATAATTCGTAGTTGTACTGGTTGCATCCCGGCGATAAATCGAGCAAAGTCTCCAAACTTTTTAGTTTTTTCTCCAAGAAAATCGTATACTGATCTTTGTCTTGCCTCATCAGGTTTGGATTGGAATTTGTCGTAACGGACTTTATCGTTTTCCTGAATTCATTCGCGTCGCCGGCATCAACATTACTATTGCTAGTGGAAATGGGTTTTATTATCGTCATATCATTCAGAGAAGTGGCAGCGCCAGCGCCAGCGCCAATACTGCTATCTTGCAGCTCACGTTTTATTACAGGATGAGGTGTAGGAGGTACAGTGCCAGCTGTAGGGGTGTTGTTGTTGGTGTTACTGTTCGAAGTGGAAGAAGAGTACTTGGAGGGTTGCACGCACTTTATTCCTGCTTTCAAACAGGCGGTACAACTGGGTAATTTATGGTCGCATCGTTGCTTTCTTCTTCTACAAAGAAGACAAGACCTGGAACGGCCCTTTTTGTCTTGCAACAAGACGTCTGTCCTGTTACCGGCCAGCTCCAGTTCCCTCTTCAACTGTTGTATTTTCTCCTGGCTAACATTCTTCCTTGGACGGCCCATTATTATTTACGTGTATTGTTGGTAGTTAGCCCGAAGATTATGAGTACGTGAAATACACTTGTCTTTATGAAAGAGTGGAAAAATGGTGGGGAGTAAGTTATACTATTGACGTGTAAAAAAAAAAAAAATGTTAATGGAACGACCGATCTAAAGAACCATATATAATGAATGACTAAAAAAAGCAAAATAGTTAAGAATCCAAGAAAGATACTAAGAAAAGGCGAAAAGAAAAAGAAAAAGTATGTCCGCTAACAAAGATTAGCGTATAAGCACCACACGATGCGATTCAGGTCTCAACGTGCAGTGTGCAGGAGCAGGAACTATTCAATGTATTGTTGTTCCAGGGTTTTTGTTCGGAACCCACGTCTTGACCGACGGTACCCGCAGGTGAAAATTTTAGCAAAGTTACACTTTTTTTTTCATTTTTTTTTTTCTTTTCTCCTCCATCTAATTTCACCTGCGGTTACCGGCGGAATAACTCGCGCACCATTTCTCTGTCTCGGGCCTCGCGTTCCTCTTTTTCGACTCGAGCGGCCTCTTCACGCTGCTCGTACTTCGCGACGCTGCGCCGGCGCTGCGAGCGTTTCTGTTGACGGTGCCACTGTAGAAGCGCCTCCTCTCTGGACGGCATCGTGTCGTACGACGCCGCAAGTTCGCGCGCAAGCTTAAGCCGGGCAAGCTTTCGATTTTGCTCACGTGACCGCGTTTCTTGGCACTCGACAACGATCCCAGTGGGTTCATGCCGTAGTTGTACCTTAGAATTGCACTTATTAATCTTTTGGCCACCGGGCCCTCTGCCACCATGAAGGAATTTCTCAGTGCATTGTGCTTCCATCTCTGGCGTGAACTTTGGTCGCGGTGGTAGCTTGTTCTTTTTAATCAGCAGCACTGCGGCACTGCTGATTGACCTCTTACTCGCTCCCCTCATCATAGTTTACTAGTCTCGGATTCTTCTGCGCTTTGTCCAGGGTCGCATAGCTTGTAGGTTGGTAGCATAGATTTATATATAAACTCATATCCGTTCTAGGAACGTATAGCGCGCTATGGTAGTCCGGGGAAAATGTACTGTTTAGTTAAGTGTATAGTAACTTTATCGATGAAGGAAGAATGGAAGAGGTTTATGTATACATGTAAACTCTGAACATCTAATAGACTAATGATACGGTTAATACGTACATTACCGCTTCGATGTTTCAAAACTAGAATACGGCGGCAAGGCTCGTTGTTGTGTTTGCGGTGCTTTAGTTCGTATTCAAAACCACTTTTGCAGAAATCAATGTCATTGAAAAATATCCAGTTATCAGACCTATCCTCATCGCCATTATCCAAGAACAAGGAGAAGCAGGAGAAGCCAGAGAAGGAAAACGAAGGAAAGCACTCCATTGGCCTGTTAGACAGATTTTCAGAGGACTTTATTACTCAGGGCAATGGATTGAAACCTACTACTTCACAAAATCAATTGGATACTATAAAGTTTTATCAAATGCTTCGTGAAAGAGGCAATTTTTCCGATGAACAATGTAAAATTATCATAGCTCTATTGTTGCAACTACTAAATGATCAGTTTTATTCTTGTTACAATGATTTGTTCTTAAGGGATATGGAGCTGAATAAACAATCACATTTGTTCAGCTCGCTAGAAACAGAATTGAAATTCGCAATTCAAAACTCTAGGGACACGCAACTAAATGAGCACCACTTGCAATTATTAAAACTCAAAAGAGAACTTAACTCAATCCATGATGAACTGAATGAAATCATAATAGATCTTTTGCAAAAGGACGCTAAATTAGAATTTAACAATCAAAAATTAGAAAACACCCTTTTGTATCGACAATTAAACCTGAAATTGAACGACTGTTCTAACAAGATTCAAACCAAGATACTGGGGGATATCAGGTCACATATCGAAAATTTAAGATGGCAGACAACCAGAAGCGGTCTTTTGGTAATATTAGTCCTTGTTTGTTCGATTATGATCGGTGTAAGCGCATCTAAGAAGGAACGCCCAGGTTTACAGGAACCTGAGGAACCTGAAATTTTAGCACCAAAGGAAGACATTGATACTACCTTCCCTCAAGACCAACATGATATAGATTAATTAGCATACATATTGTCTGTACATAAGTATATTGTGTGTGCGTTTTGTTTCACTGAGAAAGCGGACGTCATAAACGATGCTTCCTTTGTTTCGAGCCCAGCTGCCTAAATCTTTTTAAGGGCTCTCCATCTACCCAATACTTGAGAGATTCATTTACTTCCACTGAGTTAGCCTTATTGAATGCATCGATGTGGTTCGATTTCAGCAATTTTTTCATCCCTAAGCAACTGGGCAGGTATAGCCCTTTCACTTTCTCCCTCAATTCTTCTAAGACCTTTGCATTGAACGCTTCAGCGTTTGAAGATGGCATGTTGAAATTCTTGCTTATAAATCCGTTCTCGCACATTATATCGTACTTGAATGGTTTGTTGAACATGAGGCATTCATACGTCGTATTTGTGCCAAACTTCAATGGCAAAGAGACCGTTGTACCACCTTCGGTAATTAGTCCTAAGTTAGCAAAGGGGTATAGCAAATAAACCTTGTCATTTATACTGTACACAATGTCACATAACGCTACCAGTGCCGCGCTCAACCCTATTGCTGGTCCATTCAAACAGCAAATTAAAACTTTGGAATGCTTGATGAAGGCATCAGTGACATAAACATTTCTAGCAACAAAATTCGACACCCACTTGCTTGTTTCCGAGGGATATTTATTGGTATCATCCCCTTGAGTTTTTGCAATACCCTTGAAATCAGCACCACTGGAAAAAAATCTACCACTGCTTTGTATAATTGTAAAATATACATCACGATTTCTGTCCGCTAGTTCCAGTAACTCTCCTAAATAAATATAGTCTTCACCTTCTAGTGCATTCAAATTGTCAGGGTTTATTAAGTGAATAATGAAGAATGGTCCTTCAATACGATAACTGATTTTCTCATTTTGCCTAATTTCTTGCGACATATTGTTCTTCCTTCCTTTACTGTGCGAGCAATTTGTGCCATACACTCCAATTATCTACCCATATGTTCATCTTTCAGTTCTTATATATAGTGCTTCACTTTTATTAACCGCTCTTGGGGTAAAAGAGAAACGGTCACTGCTACAGCCTTTCGGAATAATATTTCTTATGCCCGTCGCCAATTTCAGATTCTTTCCTTTGTGCCGCATTTATTTTATTTTTCAAAATGACGAGAAGTTAAAATCTAAAATCAGGAAAAAGAATAGCTGCAGATGACGAGATACTTCGAGCATTATCGCAATAAATAAGGCGTGTAAACGTATGTCAGATATAGAATCATTGGGAGAGGCAGCAGGTTTATTTGAGGAGCCAGAGGATTTTCTTCCTCCTCCACCAAAACCTCATTTTGCAGAATATCAAAGGTCACACATCACAAAAGAGTCCAAATCAGATGTTAAAGACATCAAACTCCGTCTCGTTGGAACGTCACCACTTTGGGGTCATCTCTTGTGGAATGCAGGAATATACACCGCAAATCACTTGGATTCTCATCCAGAATTAATAAAGGGGAAGACTGTTTTAGAATTGGGTGCTGCTGCTGCTTTACCTTCCGTTATTTGTGCTTTGAATGGGGCTCAAATGGTTGTTTCAACTGATTATCCAGATCCTGATTTAATGCAGAACATCGATTATAATATAAAGTCTAACGTTCCTGAAGGATTTAATAATGTCACTACGGAGGGTTATATTTGGGGAAACGATTATTCTCCATTGTTGGCACATATCGAAAAAATAGGTAACAATAATGGAAAGTTTGACTTAATCATTTTAAGTGATTTAGTCTTCAATCATACGGAACATCACAAATTACTTCAAACAACAAAGGATTTATTAGCTGAGAAAGGTCAGGCATTGGTAGTATTTTCACCGCATAGACCAAAATTGTTGGAGAAGGATTTAGAATTCTTCGAATTGGCTAAGAACGAGTTCCATTTGGTTCCTCAGCTAATTGAAATGGTTAATTGGAAACCGATGTTTGACGAAGACGAGGAAACAATCGAAGTCAGATCTCGTGTTTATGCGTACTATTTAACACATGAAAAGTAGTAAGTGGGCGGAATTGGCATTCTCAACAATCATTTTTATATTTGTAAACCAGTGTCCTTTGATATGTAACAATTAAATAAAATAAGTCATGATGGGGCACGAATTCGCAAAATGGCAGAAACACAGTAAATCGAAGAAAATTAAATAATTCGTTATAGATATAAAGTAGTCGATTATAAAAACGTAAAAACATGAAGGCAGGGTACCTTGACGAAATAAAAGAGAGGCGGTGAGATGTGGTGAAAAATAAAGAATATTGCAAAAAAAAATATTCGGACTTTATGAATCAATCTCTAATAACTTTAAAAGTAATTGCTTTCCAAATAAGAGAAATTACATTGGGTATAGACTGAGTCGCCGGAGTCATAAGCATAACATGTGGTTCCAGAAGCACATTCCATGTAAACCCAAGCGCTATGATCACAAACGGCGAACTTCCCATCAGCAGAACATGCAATTTCACCTTCAGTACAGGTAGATTTACCGTTCAATTTACCAGCCGCATATTGAGCATTCAATTCTTTAGCCAATGTACGAGCTGTACTGTCTGAGCTTGTACTACCTGAGCTTGTACTGGTCGTTGTTGGGGAAAGCGTACTAGTAGTAGCTGTCTGTAGGGAAACGACAGAAGAACTTTTCGTTGCTGGCGAAAGTGTACTAGTGATAGCTGTTTGAAGTGAGGCCGAAGAAACTATGCTAGTAGTAGTTGTTTGAGGGGTCACCAAGGCAGCACTGGTTATTTGGGAAGATAGAGTAGTTTTCATACTTGTGATAGCAACTGAATTTAAAGTGCTTTCTGTTGTGGTGGTACCTAGACTAGATTTTGTCTTGGTGCTACTCGTCAATGTTTTTGTAGTTTGAGTAATTGATGTTTTGATAGCGCTGCTTGCAGTTGGAGATAATGTAACTTTGCTTTTACTTTGTGTAGATGTCGTAGATTGAGTGGTCTTTTTCTGAGAAGTTGAAGCAGATGAAGTTGAGGCTGCTGAGGTTTTTGAGCTGGCAACTGTAGTAGTGGCGGTCTGGCTAGCACTTGTTAGCAAATTCTTCAAAATCTCAACATATGGTTCACCATTTAGCTCGTTGGAAAAGGCTTGAGATGCATCCCATAACGCAATACCACCAAAAGAACTTGAAGAGGCAATATCTGCAATAGTTGATTCCAATAAAGAAGTGTCAGAAATATAACCAGAGCCAGCAGCAGAAGCGGAACCAGGTAAACCTAAGAACAGTTTGATATTTTTATTTGGGGATACAGTTTGAGCATAGGTTAACCAAGTATCCCAATTGAATTGACCACTCACACTGCAGTAATTATTGTAAAATTGGATGAACGCAAAATCAATGTCTGCATTTTCCAACAAGTCACCAACAGAAGCATCCGGGTATGGACATTGTGGTGCGGCAGAAAGGTAATATTGCTTTGTACCTTCGGCAAACAAAGTTCTTAACTTGGTAGCTAACGCACTATAGCCTACTTCGTTGTTGTTTTCAATATCAAAATCAAAACCATCAACGACTGCTGAGTCAAATGGTCTCTCACTGGCACCTGTGCCTTCACCGAAAGTATCCCATAAAGTTTGTGCAAACGTTTCCGCTTGAGAATCATCTGAAAAGAGGTAGCTACCAGATGCACCACCTAATGATAATAGAACTTTCTTTCCTAGGGACTGGCAAGTTTCAATATCTTCAGCAATCTGGGTACAGTGAAGCAAGCCATCAGAAAAAGTATCAGAGCATGCGTTGGCAAAGTTCAAACCAAGGGTTGGAAATTGGTTCAAGAAAGATAATAGGAAAATATCAGCATCAGAAGATTCACAGTAAGTAGCTAAGGATTCTTGCGTTCCTGCTGAGTTTTGACCCCAATAAACAGCAATATTCGTGTTAGCAGAACTATCAAAGGCATCGGTTGGCGGTAGTAAGAATTGTGTGAATAGAAGGATGATGTAAAGGAGTGACATTCTATTATTAATTATTTTATGTTTAAATTAAAATTTCAATGTATTGGAAAAAGAGTGGTTTTAAAAAAGGTAGGTTGTAAAACGAGCGACAGTTATTATTTTTGGATATAAAAAGGTTCAAAGGAATGACAGGTTTATTTTTTTTAGGTTATTGAGTCTTAAATGAGTGAAAGATCTTCAATGTTATGAAAAAACTTGACTGATATAATCTTAATGTAATGGATTGTTGTTGTCCATTCTATAAATTATACAAGGAAAGGTAAGTGAGACGTTTTTCCTCCATTCAAGGACCTAATACCTGCATCTTTTTATATCTTTGACCAATGCCTATGAAGCCAAATACTTCCGTCCATATTTGTTTTTATTTGTTCCTTGAATCCTGCACCGAACCATCGAGGGGCTTAGTTCTTACACCAATGCTAATGTTTACTCAACATCTGAAACACATAAACAAATAAACAAACACCAAACATTGCACGTTAGAAACTCATATTTACTTGCACATATCTGTTAAGGCGAGGCTGGTTATTTTTTCAAGGGACCAGCATTTCCAATTTTTCACCAGCGACAAAGGAAAATACCAACAAGCAGGAATCACACCCACGCATCTCATTTTGCGTTACTATGACAACTACAAAATTTGAATTTGTTAACGAGAATGACGTATATAAGTTCGATTTTGTTGAGGATATCCCACATATTCCCACCAACCAACCACTATATTAATGGGCATGGTTTTTGCCGTGACCGTGGATCTGGCAGCTACACAATGATATCTCTTGCTATCCGTTTTAGCATGAATTTCTAAGCAAGACTGATTATATACCATGCACTGTAACATTCAGAGAAAATATACTAAAACAATTCATTGAATTTTATCTCCCATGTGTCAATCCATTTCTTTCTTTTGGGATCACCTTCATATAGTTTATTCATTTGGATAAGAACTTTTTTAGTTACTGCAACTAATGCAGCCTGTTCTTCTTTTACCTCCTCATTGGTAAAGTTCTTCGGCTCAAATTGTACAGTGGATACCACTTCATCCAAAAGTAACTGTATTTCCTTCAGATATGTATGTATACTGTCTAAAGTTTCTGCTTGATTCCTCTTAGGAGTAAAATCTTTTGACACCAGAGTTTTCCTGAAAGTTGATACAAGTAATTTGATTAGCTTTATTTTCCTCGTAAACCCATCGAAAAACGACTTTATATTTTCATATACCTTTTCCTGGTCAAATTCCTCTTTCTGTGAATCAGATTCGGATTCTGAATCCTCAAAATCCAAAAATATATCGTCTGAGTTTGCTGAAAAATCGGGTTCCTCAAGCCACTCTTTTATTTCATTCATTGTATCGTCCATTATGGCCACATTATCTTTTAAGATGTTTGCTAGGATCCCATAAGGTCCAGCCCTGGAACAATTAGAGAGAGAATCGCACGCATTGAATATTTTACCAACTGAGGTTAACCTTTCTTTGTCTAGAGATGCATTTTCGTCATTTTTCAATCTTTCTTGTAATTCGGCAATGAAATCTCTCAAGCCATCGAGCAATTGTAGCGTACTTTCATCCAGTTGGTCTGTAAAGTATTTGGGGCAATCCTTGTTATTGTAAAACAAAGGGAATAAACTTAGTAAGTAGAATAATGGCCTACTAAAATTTTGGATTTCGGTAATCACAACTTTATGATTGTTATCAAAAGTGCCTGGCTTGCAAACAATACCTATTTTTGTGCAATGTGCCTTCAATACAGAGGCTAATTTGTCTAGTTCCTTAGTTGGGGTGGAACCTTGTAGTTTGGTAGTAGAGGAGATTTTACGCAAGTCTTCCGGCTTTTTGTATGGCACTAAAAACTGTTCATCTATAGAATTCAGCAGTTCCAATAACTTGACGTCATCCTTTCTATTACTGCTTCCAGTAGACATTATTGTATAACTGGTATTTCTCTTATAAAGTTTATAATAGGCGTCTCTGGCGATGCTTGTTGACCTCAATGGATTCTGTTAAAAGGAGGCTTCATGTCATCGTCAAGATCATTGCAGTTTTTTTCTAGTTTTTTTTTTTTTTCATTGCCACATTATGAAGCGCCCATTCAAAAACAACTAGAAAAACGTTTGCCAACCCTAGGTACGGCAAGATCCTCCTTATTAATAAAAGCATCACACCAAGATAGCAAAGAAGTAAATCGATAATATGAATAGCATAATTTTGCGAAGTTAAAGTCCTAAAGAAATAATTTATAGTTAACACTACTTACATAATTTCAATACTGCTTTATATTTAAAGTAAAAAACGCATAACGGAAATACAAATACAAGTCAAAAACTATCTTGAAGTAAAGATGGCATGACTGCTATTTTGTTTCTTGTTACTTTTAAGCTCCTTTTCCACAACTGTTAATTTTCTTATTGGACGGATGGACCTGGGTTCATTCTTCTCTTACCGTTAATCAAGGTAACGTTAACGAATCTTCTGGTGTACAATAATCTTTTGTAAGCACGACCCTTAGGCTTCTTTGGCTTTTCGGTTTTTTCAACCTTTGGTGTTTGAGACTTGACTTTACCAGCACGAGCTAGAGAACCATGAACTTTAGCCTAAATAAATAATATTAATATTAAAAATTAATGACCATGTTAGTATAGTGAATTTTTGAATTATTTGGCGTATCAGCAAGGATGCTAAAAATAAACTTCACTCTGCTACTTTTCTCAAAGCCTTTTTAACTCTCCGTCAAAAAATGTTGTTATTAAACTCGACATTATGTTAAGTCCACGCTGTTGCCCTCGAAAAATCTGTGTCAAGCAATTACGTCTTTGATGTAACAGAATTCAAATTTAAAAAGCTTCCTATCATATTCTCCGGGTGGTATTTCTTTTTCTGCGGTATATATAGATATGAAACATCAGTAATAAATTCAAATTAGCTATTTCTTGTTATTCATTCCTCGCTGAAACGTCCATTTTTTCATATTTTAAAATCCTAATGAGGCATTACGTACCATATTTGCGTAGTTGTTGTATGGTGATATGGAAGATTATTACAGTGGCAAATTTAATGTGCAGTTCATGTAGCCTTTAAAATGCAACATACCGTTCGTAAGGCTGTTTTGTTCTATCTATTTTTTCTGAGGTTTCCGACAACCTCACGACATTATTTTTTCGAACGGAAAAAAGAAAAGCAGTTAGTATGTAAAGCACGGATTTTTTTATACATATGTACGGATGTGATAGTCTGCAACTCTGCAACTCTGCAGTTCTCAGCCATGTCAGATTTAAAGAGTTTCCTTAGCAACGTAGCAAAGAAATGTACCGCTGTAGGGCTTACAAGCCCTTCGATCTTGCTATATAGTATATAATCTGTCCTCTTTCCCTTGGTTTTTCCACCTCTTCGCTATCTTCCAAGCTACCACGATCCAACGAACAGTGAAATACGCAGGATTCGTCGTGAGAAATCGCCAAAACAACTTCTTCAAATGCAGCGTATAGCTTGGAACACACCTTCCAATCTTTGCAACGGATGATTACTTCATGTGTCGACGAACTTTCCTGTTCAGCCTTTTCCACCATAACGGATATGTCATTAAATTCAGTATCACCGCTAGTATCAGCTGTGTAAATGTTTCCCCGCGTATCTGCGATCGAGCTATCCTCAATTCTTAATAAATCTTCATCGTAGCGGATATTCTCTTCCATCTCTCGATCTCTAGTATTGGTATATAGTGAAGACATCGGTTTATCCGCTTCGATAATCGGAAGAGATCCTTCCTCCTGCCGGCCGTCTGTGTCGATGTGCTGGTTTTGGGAAGGATTGTCAGTGAGCCCTTCTTGGCGTTGTATCACAGAATCTAAGGGTCCATTCCAACATATTTCCAAATGCCAATCTAATTCATTCACAATTATCTTGAGTTCTACATCATCACCTTCATTTCCATGCTCCTTTTTTTTGACTCCCATTAAATGAATGTGGTTGACATTGCTGTACCGTTCAACACGTCTAATGAACCTGTGGAAGGCGGAGCCAAACTCACCCGATATTGGTGGTAGCTTGTACATCATCAGTTGAATATAGTTAATCATTGGCTCTTGTATTCGCGTATCTTGTGCTCGGAATAATAGTTTGACAGGTACTTTGAACGAATGCATAATAACCTTATTGCTTGCTAGTAGATTTCCTGTGCCTACTGTGGTTGGTAAACCATTGTGCTCATCCACTCCCCCATTCATAACTATAGCGTCATTTGGGCCGCTGGTATGTACAATTTCTTCGAATGTTATACCTAAAGCACAAATGGGGTTCGGTTTTGAGGTTGTATCTACGCCTCCTGCTGTTCCTCCTGAAAGTGTTCCGTTATTTGTATTCCATTCTGGCATTGACTGTAGTTTTATAATCATATTAGAGGAAGATCCTTGGTTCATTACTCGATCATACCTTTTAAACACACTCAATAAAGAATCACAATTACACTCCATTGTTATTGTATTAAGCTCGCGAGCTGATATAACTGTATATAATCTGAATACATCATGAGGAATGGTACACCAAAGCTGACCAGTATCCCCTCGTAATATTGTACCGTTGTTACTGCTGTTGAGTGATGATTTTGGAGTGGATATTATTGTCAATCTTTCACTATTAAATCTTAAGATAGCCGTCTTTCGTAGCGAAGCAACTGTATTGATAGTAGTTCTTAGCAATTTATAATCATCAGGTGCTTCACAACCATTTACTATCAATTTTAATTTCATTTAACTGAATTAAGACACACCTTTTGTCTTCTTTTTTCTCTCATCATCTCCGTATGTTTATCTTGCTATTTTGATGTAAATAAAAAAGTTGAATAATAGACGAGGGCAAGTATAACTCGCCTATATTTGTAGCCGCAACCATTGAAAAAGAGCCATGAATATGAGAAAATAGTTGCACATAAAAATGCTGAAATTTAGAATTAGGCCAGTGAGACATATACGGTGTTATAAACGACACGCATATTTCTTACGATATAACCATACGACTACCCCTGCACAGAAGTTACAAGCACAGATCGAGCAAATACCTCTCGAAAATTACAGAAATTTTTCTATAGTTGCCCATGTTGACCATGGGAAGTCAACCTTAAGTGACAGACTGCTGGAAATAACGCATGTCATCGATCCCAATGCGAGAAATAAACAAGTTTTGGATAAATTGGAAGTCGAAAGAGAAAGAGGTATTACTATAAAGGCGCAAACATGTTCGATGTTTTATAAAGATAAGAGGACCGGAAAAAACTATCTTTTACATTTAATTGACACGCCAGGACATGTGGACTTCAGAGGTGAAGTTTCACGGTCATATGCGTCTTGTGGGGGAGCAATTCTTTTGGTTGATGCATCACAAGGCATACAAGCACAGACGGTTGCTAATTTTTATTTAGCCTTCAGTTTAGGATTGAAATTGATTCCAGTAATAAACAAAATTGATCTCAATTTTACAGATGTTAAACAGGTAAAGGATCAGATAGTGAATAACTTTGAGCTCCCCGAGGAAGATATAATCGGAGTAAGTGCTAAAACAGGATTAAATGTAGAGGAACTGTTACTACCGGCTATAATTGATCGTATACCACCACCAACTGGGAGGCCTGATAAACCCTTCAGAGCATTATTAGTGGATTCTTGGTACGACGCATACTTAGGAGCGGTTCTTCTAGTGAATATTGTTGATGGTTTTGTACGTAAAAATGACAAAGTTATTTGTGCTCAGACAAAAGAAAAATACGAAGTCAAAGATATTGGAATCATGTATCCTGACAGAACTTCTACAGGTACGCTAAAGACAGGACAAGTTGGCTATCTAGTGCTGGGAATGAAGGATTCTAAAGAAGCAAAAATTGGAGATACTATAATGCATTTAAGTAAAGTAAATGAAACGGAAGTACTTCCCGGATTTGAAGAACAAAAACCCATGGTATTTGTGGGTGCTTTCCCGGCTGATGGGATTGAATTCAAAGCCATGGATGATGATATGAGTAGACTTGTTCTCAACGATAGGTCAGTTACTTTGGAACGTGAGACCTCCAATGCTTTGGGTCAAGGTTGGAGATTGGGCTTTTTAGGATCTTTACATGCATCTGTTTTTCGTGAACGACTAGAAAAAGAGTATGGTTCGAAATTGATCATTACTCAACCCACAGTTCCTTATTTGGTGGAGTTTACCGATGGTAAGAAAAAACTTATAACAAATCCGGATGAGTTTCCAGATGGAGCAACAAAGAGGGTGAACGTTGCTGCTTTCCATGAACCGTTTATAGAGGCAGTTATGACATTGCCCCAGGAATATTTAGGTAGTGTCATACGCTTATGCGATAGTAATAGAGGAGAACAAATTGATATAACATACCTAAACACCAATGGACAAGTGATGTTAAAATATTACCTTCCGCTATCGCATCTAGTCGATGACTTTTTTGGTAAATTAAAATCGGTGTCCAGAGGATTTGCCTCTTTAGATTATGAGGATGCTGGCTATAGAATTTCTGATGTTGTAAAACTGCAACTCTTGGTTAATGGAAATGCGATTGATGCCTTGTCAAGAGTACTTCATAAATCGGAAGTAGAGAGAGTGGGTAGAGAATGGGTAAAGAAGTTTAAAGAGTATGTTAAATCACAATTATATGAGGTCGTTATACAGGCCCGAGCTAATAACAAGATAATCGCTAGAGAAACAATTAAGGCAAGAAGAAAAGATGTTCTCCAAAAGCTGCATGCTTCTGATGTCTCACGAAGGAAAAAACTTTTGGCGAAACAGAAAGAGGGTAAAAAGCATATGAAAACTGTAGGTAATATTCAAATCAACCAAGAGGCATATCAGGCTTTTTTGCGCCGTTAGCATTGCATATTATTGTTATTACCATTTTAAAATTATACCAAGCTGTATATAGTTAAGTACTTTTCATTTGTAAATAAAAGAGAAAAATAGATTAATAAATATAATAATGACATAATCATTATGCTTTAAGTATTTCCTCAAGTGTAACTACCCCCTTAAAATCTGGGTTTTCGATATTTTTCAGGACGGATTTGCTTACCTGCTGAGTGGATACTGTTGGCCTAATCAAGTCGTTCAAAAGCTGCAGCTTATTTCTCAATAGAAATTTGTTACCGCAGTAAAGTAGTTCAAGTGCAGTATGAATAAAAGACCGTGGTCCAATTGCATTTCTGTGCTCATCGAACATAAAACCGGGTCTCACAATAATAGGCCTGAAATATCTCTGCATTTTTTCTAGTTCAATCTCCGCCTCTCTTTTCGAATTAATATAGCCACTAGGAATCAATGGAAAACCTTTATCGGCGGAAATATACGTAAAAGATCTTTGATTTGCTTTTTCTTGTTCCTTTTTGCTTTTCTTTAGGATTTTTTGTTTAAATGTATCTGCCAAAATAATAGCACTTTGCTTATTCATCATTTCATAAGTAAAATAAGGACTGCTTTTTTTTAAAGGATTTGGACCTGCACCAAAAGATAGAAGGCGTGATTTTGAATCATATGTAGGGGATTTGGATAGAGTTTGCTTGTAATTTTCATTTTCTAGGAGGATTCCCAAAGAATGAACTACGTTAGTAGCATTATTCAATAATTCATGGTAAGAATCAGGCTTAAAAATGTCAGCAGCGGTCCATTGGACCTCCTGCATCCATTGCTTATCATTTAATTCATTGCTATGAGGAGCTTTACCGGACCTTGACACAGAAACGACTTTGTAGCCCGAAGTCACTGCTTCTTGACAAATTCTTTTACCTAAAAATCCATTCCCCCCAAAAACTATAAGCTTTGGTATCATTTTCTACTTCAGTTCAAGCTTTAGCTGTATTTTTGTATACGATACATATTTCCCTTATTTTTTTATTTTTTCAATGTTTTCCTGTTTTTCTATTATGCAAAAGCGACAAGATGGCATTACGAGGAAACACTCAACTAAAAAAAAAAAAAATGAGTCAAATTGCCAGACTTTGTAGAGGAGTAAAAAGTTAATGCTAAGATGCTCTTTATGTATTAGTCTTTTAACATATTCAAGAATACGTAAATATTCTGATTATATACTAATAATTAATAATAAAAAAATTGTTTTGGTCTACAAGATTATTATTTATTTTCATGAGTAATGTACAAAAGACACATCATCACGCCTTATTTTTATCCAAATGCACATCAATTTGCTTGTAATTATCCCACGCAATACGATATATAAAACTTGGATTGAACCCACCGACGTTTGTAATGTAGATATCAATATTTTCAGGCGGAACATAATCGGTAATTTGATTAACTGTATCTAATCTTTTCCTTGGATCCATTCTAGGTAATATACGTTGGGACCCGCCAAACTCGACAAACTTCTCTACGTCGAACGGATATAGAGGAGAAAGCTTATACAAACCTGCAACAGCAAATACAGGAGTTCTAAATTCTCGGGCGCATTCACAAACGGATGATACACCTGAATTTGACGAGATAGTCCCCCCATTGACAAAAACGGCTTTAGTGCCGATAATAACCTTACCCACACGGGACATTAAAGCAAAAACAGCTGAGTCTGGGACTACTAGGGTTTCTATGTTGTGCTGTGCTAATTTTTTGGCAAACTCATGTGCATTCTTGGTGTTATTAGGGAACCCCTCTGTAACCAAAACCGTAAATGTTCTATTACTACGTTCGCGAGCAGTAATCAGAAATTTTAATACGGTTTTTGAATCAGGTGTAGGAGTTAATAAAATCTCATGATCGTGAATCAAATCAATAGCAATTTGCTGAATACCTTCATCAATGTTTTTTATCTCATCTATAAGATCCTTGATACCCTGAATGGCTACTTGACGGTAATCAGTCTTGGTTTTCATACCAGAGCTCCCTGAACTATTTTTTCTATTCTGATGAGGTTGCTCCGGTTTCTGTAATAAATTAAACATAGAAGAAATCAAAGGTTCAGCAACGGATGTGGATGTGACAGTTGTGCTCATAGTGTCTTCTTCTACTTCATCCCTCAAAACAGCCAGTATTCTTCTAATTACGTTACCGCAACTGAAAGCAGTAGGATGAGCTTTTTCTAGACTATTACCTAAATCTCTGATTTGTTCAATAAGGTCATTAACATGGTTCCAACGAGCTGCAGAGATAAATCGCATTAACAGTTGTAAAGTTTCCAAGGCGATGGCGTATGAACCTTGCACTTGTCTTCTTTTTAACTTAGCAACGAAAGTGTCAATAGTAACATTCACATCAGATGTTGCCGCATTCGGATGCACTGAAGTGAATGCTTGAGAGGACATCTTATGTTGGGCAAAAGTTCGAAAGTTGGCGTGTTGTGTTTACTGGCTCCGCACGAGTAATGAATGGTCTGTTCATTTATGAAGGTTTTTTCTATGTCCATTTTTTTTTTTCAGCATCACGAAGAAAAAAAGCTTGCGGTTGGGAAGCAGAGGTGTCATATACTCAAGCTGTATAGTTCAAAGCCTTTCATAAAGGCTATTCCTTAGTATATATGATAATGGGCTTGCTATGTGTTTTTGAATCTATCTAAAATTTCTTGCTATGTAGTCGTGTGTAGCATAGAGACATATCAAGAAAAGGCTAAAATATCTTCGGTTATGCACCTTATTCACCGTTATATTCGGCCAGATTTCTTGCAGTTTCTATTAAAAGGGCTCTAAGTTTCATATCCTCGGGGGCTAAAGCTAAACCTCTCTCGCATGTTGCCCTAGCCTCTTCCCACTGTTTCAATTTTAGCAAACAGTCCGCCTTCCTGACAAATACGTCTGGTTGGATAAGTCCCGTACCAAGTAAGAAATCCAAGTCTTGCAACGCCTCTAAATGCTTTCCGAGTATTAAACATAAATCTATTTTACTACGAAGCATAAAGTGTAGCTCTGGTAGCTGAATAGCAAAAGCTTCCCAAGGCGCTCTTTTTCTTTGTGCCATTTCGATTGCTAAAGAAACATTCTTCAATGCCTCATTCAATTTTTTTTGTTGTAAATTCTTCATACCACTTTCAAATAAACCCTTGATCATTTTGCTTAGAGCTTCATTCGGTTGTGGTGTAAAATTTGGGTTGGTTTCTCCAATCAAAGATGTAGTGAGAACATTTATTTGATCGATATTAGTTTCGGTAGATAGTGCAACAACAGCATCACTCGCAGTGATCAGTTTACTGTTTGCATTGTATTCAAGGGTAACCATGGTTGAATAAGCTTGCTTTGGTATGCCTTTAACGCAAGTTGAAGGAGACGTTTCTTTGATTTTAAGGCTATTGGTTTTATGTTCAAAGATATAATCTAATTGTTACGTGTGCTCCTACATCCGTTTGAAACGATCCATAAACGATCTAAAAAATAAAATATTAGACAAACCAAATACGTTTAAATATACTTAAATCACAGCATATTCACATTCAACTATTTGTTATATATTTAAATCTGTTTTATAAAAGACAGGAGTACCAGTTAGTTTGTGTTTTCTTGTTGCAATTATAAAATCTTCAAAATCATGTGGATTTTTATTGAATTTCTATATCGAGATGAATGTAAATATGTATACAGTTTAGGGTAGGGAAAAAAGAAAGCTTGTTCTCGTTTGTCCCTTATAAATCAGCATCATCTTCATCAGGCAATGGCAAAGCAGTAGCTTGTTCCATTTCTTGTTGGTATTGTTGCATCAATTGTTCATCGACTTGGACTTCTGGTGGGGCTAAAGCTGGAGAAGCAACAAATTCTAATTGTGGGTTACCAGCCAATTTTCTGGCCAACCATAAGAAAGGCTTTTCAAAGTTGTAGTTGGACTTGGCAGAAATATCGTAGTATTGCAAGTTTTTCTTTCTGTGGAAAGTGATAGTCTTGGCCTTGACCTTTCTTTCTTTGACATCGACCTTGTTACCACACAAGACAATTGGGATGTTTTCACAAACACGGACTAAATCCCTGTGCCAGTTTGGAACGTTCTTGTAAGTAATTCTGGAAGTAACATCGAACATGATGATGGCACATTGGGCGTTAATGTAGTAACCGTCTCTTAAACCACCGAATTTTTCTTGGCCGGCAGTATCCCAGACATCAAATTTAATTTCACCAAAGTTGGTGTAAAAGGATAAAGGATGCACTTCGACACCAATGGTGGCGATGTACTTCTTTTCGAATTCACCGGTCAAATGTCTCTTGACAAAAGTGGTCTTACCAGTACCACCATCACCGACAAGAACTAGTTTGAATGTTGGAACTTCACCGTTAGCAGCTGGGGCAGACATTTATAATATAAATGAGTTTATTTGATTTTCCTTTTGTACTGGACTAAAAATCGATTGAGGGAAAAATGTTGAAGGAGCAGTTCTTCCTGTTTAAAAACGAAACAAACTTAAAAGGTGAGGAAAAGTTGATCATACAGTTCAAATTTTTCAAAATCTTCGCCAAAGAAAAAAGAAACGAAAATTTTTTTTCTATCTCGGTGGGATGAGCTTTCGTCCAGAGCGATATTATCCTAAGGTGACGAACCACGCATGTCCTTCATAAACGGATCATTATTTATTTACCAAAGAAGCGTAGGTCATACTTAGAAAGTAATAGTTATTGAAATAAAAGAATAGTAGTAATAGGAAAGATAAAGATGTGTCTATGTACAATTGTATTTTTTGTTTAAAAAATAAATTCTGCATTTTGTGTGGCTGATTACAAAGAGTGCGTAGTGTATTTTGCTTTTTCTTTATTGTACTGGATTCGAATATAAAAAGATGAGAGGAAGAAAGCCAAAAATAATGATCTTGTTCAGCTTGTGGTTCTGTTTGTTTTTTCTTCGACAAGGAAAATGCTATGAAAAGTTCAATGACTTTCTTTGGTTTCCTCGGCATCATCCAAAACTAGCCAATCCTCTTCAATTGGCTCTGACTCACCCTCTTCAGTCTCTTTAGCAACATGAGCAGTTTCTACATTTTGCTCGGTGTAAGCCTTTAAAGCCTCTGGGCCTTGAAGTTCCAATTCTGGTAGATTTGGTTTTTGTGGTGGGTTCCAAGGCTTAACATTACCTTCAGCATCTTGCAAGGTACTTGGAGCCAGTTTGGTGTCTTTTAGTTCCCTCAAATACAAATCTTGTATGACGTTGTAGGATATTCTTGTGGTAGTGAAATTTCTATTGCACAGTCTCAATGGCAGAACTGAAGCATTGAGGAGTATTCTTCTGGAAGCGATAGGGAACATTTTGATCAGGACTGGTACGCAGACGGTTCAAGTTTGTATGGACTGGTGACTGGTAGATGAACCTGTATATAAGCTAACACCCCTTCCTTATAACATCAGAGCAGTGGGTTTTTTTTTTTTCTTTGATATTGAAGACAAAGGAAGAAGTTGGTTGGTCGGGTAAAAGAACTACGCTTTTTTTATGATGCATAATTGGTTCGTGTATGGCGATATGAGAACCGGCAATCAAATACAATACCAACGTACTTGTTTTACATAATAACAAGCAGTCTGGACAAGCTTTATAGACTAATAATCTTGAATGATGTTTAAATGCTTTTTCGAGGAAAGCGGCATTTGAAGATAAGCGCAAGTTCTCTTACAATAAGCTGGATTTCAATAAAAACAAGTGTGTATGCACAAGAGGCAACAGAACGTCAATGCCCAGAAAATGAAGTATTTCGGCTTTTCCTTCCAATGCATTTTTTTTTTTCATTAAAACGCTGATCAGCTGTGTATAGTTTAATTTTATTCTCATTTTCATTTTACAATTTTAAGAGCCGCCGAGGCCTAGAACGAGAAATCCGTTTCCCGCTTTTTCTTCTCCTTACGTCGTCAGATTCTATATGGGCAGTTCTCGCGTTATTCGTCATCAGGCAAGTAATTATGCCCAATCAGCTTACCAATGTCACATAAAGGAACCACTATTATCCCTTTTTGGTAATGAAAAACAACACTCTTCCGGTACGACAGCCGCTGCGGCAATTACTTTTCCCCAAAAGCTCATAATCGATCAATTAACGCGTAAACGAAAAACAAAAAAAAATTACGTAAATTAGGTCTTCATACGAGCGTTTTTTTTTTTTTTGAGGATCGTTTGCATGTCTAGCGCGGCAAACGTGTTTACAGGCATTCGTTGTGTGTTCATCTTTAGAGCAAATGCTAAGTGATAATTATAACTGAAGCCTACTCATGGCAATTGCACACTTTGTCGCTTTCTCTTACTCAAGGGCGACAAAACGAGAACACATCCTCGAGCTATAGCCGCGGGGCCTGCTGACTCGAAACTCGTCGGGCTTTGCAGCCATAATCCAGGGCAGTGGCCGCACCGTTCGGGTCGAATGGAGGGCTAGCTACTTGTGATTTCCGAAAAACGGACTGCAAAAAATGAGGAACAATAGAACACCGCGCGCTTTCTTTTGGGGCTGTCTGGAGAAACCAGTGAAAAGTGCGCACACGTATTGCGGCTTAAAAAGATACCCGTCCATTCAAGAATGGCCGATTTAACAGAAAAGAGTAAAGAGATGAGTTTTGCGAGATCAGAAACAAAAACAAAAAGGAAAAAAAAAGGAAATTTTTTTGGGAGAAGGAAAAAAGGGTTAAGCCTGTAGAGAAACTCCGTAGTTCCCTTCTGTATTACTAATTGGTTACCAAGTAATAAATACCTGAGAGTAGTAATATATAAAAGAGAAATCGTATAAGGACCGTGTTAAATTTATATATATTAAGGAAGTCTTTCGGTTGGTAGTGTGAGATAACTAATTCTTTTTGGAGAGCCTTCTTCTTTGCTCTATCGTGGTAATAATCTACATATTCTCACAATCGCACACGTACGCTTTCTCTCTCACAAGTAACAAATTATTATTTTTGCATTATAGACTACGTACGATAAAAATATAAAAACAGAAAATGGTCGAAGGTGATTTTGTCGATGAGCAATCGAACATTGCCTTACTAAGCTCCAAATCCATGTGTGGTGATCATCATAGCGTCAAGAATAGCATAGGGGATGAGATCTTTAAATTATTGACAAAGATTTTAAATTCGGATGAGAAAGCAAGCGGAGATGTGCACACACTCGTTTCTGGGACCCCGGATCTCTCAAATTTTAACCTCGATAATGAACCACTGGAAAACATACTCGCTGTTTTCATAATATCTTTTATTATTGTAGTGGTTGGAGTTTTACTACTTGGGTTGATTGGCATGATATTCATATCTCTCCGTTCAGGCAGCAGTAATGATAAGAAACTACAGTCCAACGATGAAGAAAAGCAAGCACTTGCTGAAAAAGCATGAAATAAAAATAGATATAATAGATGGCACCGCTCTTCACGCCCGAAAGTTGGACATTTTAAATTTTAATTCTCATGATAGTAACGATCGTGCACATTCAATTGATTATCGCATACCAAACATTTTTTTTCCTTTTTCAATTCAACTAATCTCAATTTTTTAATTTTCCTTTTTTTATTTCCTTTTTTTTATTCTCATCATACCATTTTCATTCGTTGTTGATATCTCTATTGTTTTTTTTGGCAAAATATAGTCTACATATAATATTTAATAATCTAATCTGATAGCGTTAATTTCCATACCGCCTCCTTTTATATCCGTTGGCACTCGACGGTTTCCGTATGCCGTCGGAATGCATCCGCTTCTTGGACTCCTTGATCGTGGTTTGCAGTATATCTACATTGTAAAATATAGAAGTTTTTGGAATGGTGTTACTCCATTGTGATAATATCTTTGGGGGTTCTAGCTTTTTTGGGTTATTCAACCTAGGAAATGGATTGCTCTCGCACGTCTCATCTCTGGATCTTGAAGTTTGCTTGAAGGAATGGTGTGCAGATTTTTCATTGGCTCTTTGGGGTAATTTGCTGGCTTTAACCAAATCTCCTATATCAAACCTGTTAGCATCCACAAATACTTTGGAATATCCTGGTGAGCCATCGTATAACAATTTCAAGGTATCTATTGAGGTTTGTGCCAGTTCTTTTTGGTTCATTTTCTTCACATGCATGATGTGTCTTTTCTCCTTATTTGAAAGGCATGCAACTTTTAGCGTCTCATTTTGACTACTGTTTTCTCTTTCTTTCCTGCCTCTTTTTCCAATGTGGCGTCTTTTATGATTATGTTTATTAATAATGTCTCTTGCTTTGTTCCTATAATAGTCAGCTGTTATACGAAGGTGATTCTTACCGACCAAGTGCGATTTACGAACGCTCAACGTGTCATGGGTCAAATACGAATGACAGTATTCACAATAGTATCTCGTCATTGCCTATCTCTTTCCTCTCCGTTACTTGAGCACCTTCATCGCCTACACTAGGAGCTCATGTTATATCTTCAGTATAGCAAGAATATTTTCTGTTATCCTTAACGCTTACCCGCCTATGTACTTTGGCACTTGCGGAAATCTAGTGTTCAATGATAAGGTACCGTGTGCAACATATGAAAGTGAAAAGAGTTTGAACCGTTTATTATCTCTATACAAGTGTCTCTATTCACATATAAAAGAGTGAAAATAAAAATAACTTTTAAGATTTTATTACCTTCATGAGATTAGAAAATCATAACTATATTACTCAGCGGCTGTGCCTGTTGTTGATCAAAAGAAAAGATCCGCCCCTTCGAACGTCTTAGTGCCGCCTTTTGCCCGCTTATCAATTTTCTCTGAGGGAACATAACGGCATTTATCTATTCGACTTCCAAATCTACATACACGTATATAGATACATATATATATGTGTGTGTGCGCCTGTGTGTACTAGCACTTCTCAATATTATAATTCTTCCATAAAGTTCGATCGTGACTTCCTGTTGCACAGTTATCTTAAATAATAGAATAAAAAGCTAACGCAGATTCAAGTGGGGCGTTGTCAGGCGCACAAAAAGACAAGACAAAAAGTAGCGTACTAGACTTACAGTTATGCTGTTGTGTAATAGAAAAGTCCCCAAGACTTTAAATACCTGTTTTATACTGCATATATTCACTCTGTTAACACTGGGTGTGTTAGTGTCGGGAATGCCGTCAAAAATGGTATCATTCGCCTCTCAGGAGACTTTGCAGAGAATAAATAATCTCCTTCGAGGGTCTGCCAATCGAGATGTTGACATTATTGCAGAATATTTGAAAAAAGACGACGATGATGATGGCGGCGATAAGGATCACCATAACATCGATATTGACCCTTTACCTCGCCGTCCTAGTTTAACGCCTGATAGGCAACTTCTAAAAGTCGGTTTGCATGGTGCTATAAGTTCAGATTTAGAAGTCTGTAGTAATTTGACTATAAATGAGGTACTCCTAAAATTTCCCGGTTCTAACGCTGCAGACGCTGCAGTAACACAAGCTCTTTGTAAGGGTATGGTGAATTTTTTTAATAGTGGGATTGGAGGTGGTGGCTACGTAGTTTTTTCTGGCAAAGACGATGAAGATCGTCTATCCATTGATTTTAGAGAAAAAGCACCCATGGATTCACATAAGTTCATGTTCGAAAACTGCTCTCTATGCTCAAAAATAGGGGGTCTTGCTGTCGGTGTTCCAGGTGAATTGATGGGTCTCTATCGCCTCTTTAAAGAAAGAGGTAGCGGCCAAGTTGATTGGCGTGATCTAATTGAACCAGTCGCAAAGCTGGGAAGCGTGGGTTGGCAAATAGGCGAAGCACTCGGTGCCACTTTAGAACTTTATGAGGATGTTTTCCTGACGTTGAAGGAAGATTGGTCGTTTGTATTGAATTCTACCCATGACGGTGTTTTGAAAGAAGGCGATTGGATCAAGAGGCCGGCACTATCTAACATGCTAATGGAACTGGCTAAAAATGGTTCCGTGGCCCCATTTTATGACCCCGATCACTGGATTGCAAAATCCATGATTGATACTGTCGCAAAATACAATGGAATAATGAACTTGCAGGATGTTTCATCGTATGATGTTCATGTTACTAAACCACTATCCATGAAAATCAGGAAGGGCGCCAATTTCATCCCTGATAACGATATGACCGTATTAACAAGTAGCGGCTCAAGTTCCGGGGCTGCACTACTTGCGGCGTTAAGGATAATGGATAATTTCCAGAATCAAGAAGGGGGCGATTATGAAAAAGAAACTACCTATCATTTGCTTGAAAGCATGAAATGGATGGCAAGCGCAAGAAGCAGGTTAGGCGATTTTGAAGGCGAAGCATTGCCTAAGCATATAGAAGAGGTATTGGATCCAGAATGGGCTTTGAAAGCAGTGAAATCAATCAAAAGAAACTCTCAAGACGGAAATTTTAAAACTTTAGAAAACTGGACGCTTTATGATCCGGCATATGATATCAATAACCCGCATGGAACTGCCCACTTCAGTATAGTAGATTCACATGGGAATGCTGTTTCCTTGACAACCACCATCAACCTGTTGTTCGGTTCCTTAGTACACGACCCAAAAACCGGGGTGATCTTCAATAATGAAATGGACGATTTCGCTCAATTCAACAAATCTAATAGTTTTGAATTGGCACCCTCCATATACAACTTTCCCGAGCCCGGGAAAAGACCCCTATCATCCACTGCACCCACTATTGTGCTGTCAGAATTAGGCATCCCAGACCTCGTGGTCGGCGCTTCCGGCGGCTCAAGAATCACTACGAGTGTTTTACAAACAATTGTGAGGACGTACTGGTATAACATGCCTATATTGGAAACGATAGCCTATCCACGTATACACCACCAGTTACTGCCCGACCGCATAGAACTGGAAAGCTTCCCCATGATCGGCAAAGCCGTACTAAGCACTCTCAAGGAAATGGGATATACGATGAAAGAAGTATTTCCCAAGAGCGTAGTTAATGCTATACGCAATGTCAGGGGAGAATGGCATGCGGTGAGTGACTATTGGAGAAAGAGAGGAATCTCCTCCGTATACTAAGATGTGGGGTAAGAATGGTACTGTAATATAATTCAAGATAATAGTACGTAATGTAGGGAGCCTGCTTCTGTGGTATATAAATAAATACTGGGCTTGCGTTTATTTTTAAAGAATCAATATTTACTTTTCATTAACAAAGGGCATACGCCCTTAAAACAAAACAAAAAAATCCAGATCATGCGAGCTTTGCCTTTTTCAGTAAGTTTCCCTACCTTGCACCGAGACGCGACTTCGGAACGATGCCAGCATACGTATTTACCATTATTAAAAAAATCTGATGGCTTGATACTGCGCGTTTCTTTTTATAGCATTAATACGCACACATACGCGCATTGTTGTTTACTATAAATAAACCGTGGGGACCTGACCCAGTCATCCTCCCTGTGTTTACAGTGCGGTGCACACGAGCCTGAGACAAGCCCGTAACCAGGCGCGTTGCCGCAAATACAGAGGCGCCCCAGACAACACCGCAGTGTGAAGCACTGTCAATTTAAAACCGTGGCTTGCTGGAGATGCCCAGACTAACCCTGTTGGGTTTTTCTCTCGAGCACGCCGTTATAATTTTAGCGTGTTCCGTACCTGTATGCACATCAATAAGCGGTGTAACAAACTTGAACTTGCCATCTCATATCGTCATATGAGCAGTTGCAGAGAAAGGCACTTTAAATAAAAAGGGGTGGATGATAAAAAATGTATATAAGTTGGATGGATTTTTGGGAAAAAGTAATGTTTTTGCAGACGTTTTAAATACTCCCTCCCTTTTCTTAGTAATTTTTATTATGTATTGACTAAGTCAAAAATAACTATAGAAAACTAAAGTTTACGAGAGGACCCAAAAGTTTTGAATAACACGTGCCTTTGATTTTTTGTTTACTTTCTTTTTCTAGTTAATTACCAACTAAAATGCTTTCGCTTAAAACGTTACTGTGTACGTTGTTGACTGTGTCATCAGTACTCGCTACCCCAGTCCCTGCAAGAGACCCTTCTTCCATTCAATTTGTTCATGAGGAGAACAAGAAAAGATACTACGATTATGACCACGGTTCCCTCGGAGAACCAATCCGTGGTGTCAACATTGGTGGTTGGTTACTTCTTGAACCATACATTACTCCATCTTTGTTCGAGGCTTTCCGTACAAATGATGACAACGACGAAGGAATTCCTGTCGACGAATATCACTTCTGTCAATACTTAGGTAAGGATTTGGCTAAAAGCCGTTTACAGAGCCATTGGTCTACTTTCTACCAAGAACAAGATTTCGCTAATATTGCTTCCCAAGGTTTCAACCTTGTCAGAATTCCTATCGGTTACTGGGCTTTCCAAACTTTGGACGATGATCCTTATGTTAGCGGCCTACAGGAATCTTACCTAGACCAAGCCATCGGTTGGGCTAGAAACAACAGCTTGAAAGTTTGGGTTGATTTGCATGGTGCCGCTGGTTCGCAGAACGGGTTTGATAACTCTGGTTTGAGAGATTCATACAAGTTTTTGGAAGACAGCAATTTGGCCGTTACTACAAATGTCTTGAACTACATATTGAAAAAATACTCTGCGGAGGAATACTTGGACACTGTTATTGGTATCGAATTGATTAATGAGCCATTGGGTCCTGTTCTAGACATGGATAAAATGAAGAATGACTACTTGGCACCTGCTTACGAATACTTGAGAAACAACATCAAGAGTGACCAAGTTATCATCATCCATGACGCTTTCCAACCATACAATTATTGGGATGACTTCATGACTGAAAACGATGGCTACTGGGGTGTCACTATCGACCATCATCACTACCAAGTCTTTGCTTCTGATCAATTGGAAAGATCCATTGATGAACATATTAAAGTAGCTTGTGAATGGGGTACCGGAGTTTTGAATGAATCCCATTGGACTGTTTGTGGTGAGTTTGCCGCCGCTTTGACTGATTGTACAAAATGGTTGAATAGTGTTGGCTTCGGCGCTAGATACGACGGTTCTTGGGTCAATGGTGACCAAACATCTTCTTACATTGGCTCTTGTGCTAACAACGATGATATAGCTTACTGGTCTGACGAAAGAAAGGAAAACACAAGACGTTATGTGGAGGCACAACTAGATGCCTTTGAAATGAGAGGGGGTTGGATTATCTGGTGTTACAAGACAGAATCTAGTTTGGAATGGGATGCTCAAAGATTGATGTTCAATGGTTTATTCCCTCAACCATTGACTGACAGAAAGTATCCAAACCAATGTGGCACAATTTCTAACTAAGTCGCCCTCAGTCCGCTCATTTTAGCTGAATTTTCTAATGTTATTTTTCATCAGCAAAACTTAACAGAACGTTAATTTATCTACCCCTTTTAGTTCATTATCTCTTTTTTATCCAACATTTTACAGAGATCTCTCACTTAAGTCTAAGTAAAGACATTATTTTATATGGTACACTTATAGAATATACGATAATAATAATAAAAACTATGTAACATAACCTTCAGAATTTAATATTAGTTTCCTTTTTACCTCATTGCACTAATAAAAAAATTCTACAGAATCTCCGAAAAAGAAAATCCAGCTTACTCTTTTTGTTTTCTTCTTCACACGTGAGCTTTTCCGCCGGCATACGTTCCGTTCCGTGTCGTCTTGCATAAAATTTCTGAATCACATGTTCGTAAAACAACCGGAAGTGCCACGAATATAAAGTCAATTCTCACCGCTGTTGTAACTGGAGCTTTAAGGTGTTATCTAAGAAAGGATAAAAGAACTTAAACAACAACAAACAAAAAATTAAGTTACAATGCCAGCATTATTAAAAAGATTATTGTTTCAAGTGGGTCCTCATCCAAACGAAAGAACATTCACCTTATCCTCTGTTTCAACTGATGGGCACTATATTTCCTTGAGACCATTTGTTAAGCCAAGCGGTGATGAGTTATCTTTTCCTTTCGAATGGGCCTTTGCCGGTACAAACGAAACAGTTAAAGTTAATGATCAAGGAAACGGTGTCGTTACTCAAGATTTCAATTTCTGGTTGGATACAAATGTGTACTTGAACGTTCCAAACACCCATCGTGGCGAAGTGAACACCACTTGGAAAAATTGGGATTCTGGTTGTGTCGAGGAAACAGGCGCTGTTTACCCATTCGGTGCCGACAAAGAAAGCGTCTCTTTCAGAGAATTGTGGCAACCAGTTGACCCATCAAGAGAAGATCTAGTCATCGTCTCACCAAACAATGAGAAGTTCTCGTCGAATGCTAGGTCAATTGTCCTCAAAGTTACTGACGAAGCTTATGATGGTTTGGTTATTGTTATTGGTAGATGGATTCAAGGGTTTTTGTCCCAAAAGAATAATAACACTATTGAAGGCTTGAACTTCATCAGATTACTTGAAAAAGATTCAGGTAAATCTGAGTTCTTATTAAGCTACGGTAAGGAAGTAAACAAAATTCCACAAAGCTACGAAAATTTGAAGAAAGGTTCCACTGTAACCAGCAATGGGTTGAACTGGGAAGTTATTGAATATCACGCTTAATAAAGGAGAATAAATCGTTTTCTACTTTCTTCTGCTGCTATAATAAGCACCTATGGGATCTATATAGTATTTTTATAACGATAGACTTTATAAAAGAAAATACCTAAGAAATAATTTCGCCATTTCTTGAATGTATTTAAAGATATTTAATGCTATAATAGACATTTAAATCCAATTCTTCCAACATACAATGGGAGTTTGGCCGAGTGGTTTAAGGCGTCAGATTTAGGTGGATTTAACCTCTAAAATCTCTGATATCTTCGGATGCAAGGGTTCGAATCCCTTAGCTCTCATTATTTTTTGCTTTTTCTCTTGAGGTCACATGATCGCAAAATGGCAAATGGCACGTGAAGCTGTCGATATTGGGGAACTGTGGTGGTTGGCAAATGACTAATTAAGTTAGTCAAGGCGCCATCCTCATGAAAACTGTGTAACATAATAACCGAAGTGTCGAAAAGGTGGCACCTTGTCCAATTGAACACGCTCGATGAAAAAAATAAGATATATATAAGGTTAAGTAAAGCGTCTGTTAGAAAGAAAGTTTTTCCTTTTTCTTGCTCTCTTGTCTTTTCATCTACTATTTCCTTCGTGTAATACAGGGTCGTCAGATACATAGATACAATTCTATTACCCCCCATCCATACAATGCCATCTCATTTCGATACTGTTCAACTACACGCCGGCCAAGAGAACCCTGGTGACAATGCTCACAGATCCAGAGCTGTACCAATTTACGCCACCACTTCTTATGTTTTCGAAAACTCTAAGCATGGTTCGCAATTGTTTGGTCTAGAAGTTCCAGGTTACGTCTATTCCCGTTTCCAAAACCCAACCAGTAATGTTTTGGAAGAAAGAATTGCTGCTTTAGAAGGTGGTGCTGCTGCTTTGGCTGTTTCCTCCGGTCAAGCCGCTCAAACCCTTGCCATCCAAGGTTTGGCACACACTGGTGACAACATCGTTTCCACTTCTTACTTATACGGTGGTACTTATAACCAGTTCAAAATCTCGTTCAAAAGATTTGGTATCGAGGCTAGATTTGTTGAAGGTGACAATCCAGAAGAATTCGAAAAGGTCTTTGATGAAAGAACCAAGGCTGTTTATTTGGAAACCATTGGTAATCCAAAGTACAATGTTCCGGATTTTGAAAAAATTGTTGCAATTGCTCACAAACACGGTATTCCAGTTGTCGTTGACAACACATTTGGTGCCGGTGGTTACTTCTGTCAGCCAATTAAATACGGTGCTGATATTGTAACACATTCTGCTACCAAATGGATTGGTGGTCATGGTACTACTATCGGTGGTATTATTGTTGACTCTGGTAAGTTCCCATGGAAGGACTACCCAGAAAAGTTCCCTCAATTCTCTCAACCTGCCGAAGGATATCACGGTACTATCTACAATGAAGCCTACGGTAACTTGGCATACATCGTTCATGTTAGAACTGAACTATTAAGAGATTTGGGTCCATTGATGAACCCATTTGCCTCTTTCTTGCTACTACAAGGTGTTGAAACATTATCTTTGAGAGCTGAAAGACACGGTGAAAATGCATTGAAGTTAGCCAAATGGTTAGAACAATCCCCATACGTATCTTGGGTTTCATACCCTGGTTTAGCATCTCATTCTCATCATGAAAATGCTAAGAAGTATCTATCTAACGGTTTCGGTGGTGTCTTATCTTTCGGTGTAAAAGACTTACCAAATGCCGACAAGGAAACTGACCCATTCAAACTTTCTGGTGCTCAAGTTGTTGACAATTTAAAGCTTGCCTCTAACTTGGCCAATGTTGGTGATGCCAAGACCTTAGTCATTGCTCCATACTTCACTACCCACAAACAATTAAATGACAAAGAAAAGTTGGCATCTGGTGTTACCAAGGACTTAATTCGTGTCTCTGTTGGTATCGAATTTATTGATGACATTATTGCAGACTTCCAACAATCTTTTGAAACTGTTTTCGCTGGCCAAAAACCATGAGTGTGCGTAATGAGTTGTAAAATTATGTATAAACCTACTTTCTCTCACAAGTACTATACTTTTATAAAACGAACTTTATTGAAATGAATATCCTTTTTTTCCCTTGTTACATGTCGTGACTCGTACTTTGAACCTAAATTGTTCTAACATCAAAGAACAGTGTTAATTCGCAGTCGAGAAGAAAAATATGGTGAACAAGACTCATCTACTTCATGAGACTACTTTACGCCTCCTATAAAGCTGTCACACTGGATAAATTTATTGTAGGACCAAGTTACAATAGAGGATGATGGAGGTTTCTTTACAATAAAGAAGCACATGTGTGTTAACGTTTTTAGTATTTGCTTGTTATGTAAATCAGGAAAACTTCGCGGGATTTGGTTGGATGCTACTTTCCATACAATAAATATTATAGATCTAAAAAGCCAAATTACAAGTAAAGATTAGTAAAGCTGTTGGAATTCCATCGTTGATAAAAATGTTAGTTATTAAATATAAAAGTCAGAATAGGTGAACTTGGATTTAATTGTTGGCATTTCGTTGCTGCTAGAGGCCATAATATTAGATAGCCAGGACATATTAGTTCTCCTCGTGGTATAGGAATCCATAAAATGGAATTGGTGATTCTATGTGATATATTCACATTCTTACTACATTATCAATCCTTGCACTTCAGCTTCCTCTAACCTCGATGACATCTTCTCATAACTTATGTCATCATCTAACGCCGTCTATTATAATATATAATGGGAATGTGGATTTTGATGTAATTGTTGGGATTCCATTGTGATTAAGGCTATAATATTAGGTATGTAGATATACTAGAAGTTCTCCTCGAGGATTTAGGAATCCATAAAAGGGAATCTGCAATTCTACACAATTCTATAAAAATTATTATCATCGTTTTATATGTTAATATTCATTGATCCTATTACATTATCAATCCTTGCGTTTCAGCTTCCACTAATTTAGATGACTATTTCTCATCATTTGCGTCATCTTCTAACACCGTATATGATAATATACTAGTAACGTAAATACTAGTTAGTAGATGATAGTTGATTTTTATTCCAACAATATATTGATAGTATAAGTATTAGTTGATAGACAATAGTGGATTTTTATTCCAACAGTGTCTTTGTTCGTCTCAGATATAGTCGGATTGCCCTTTTAAGCAATCAATAGTGTTTTATTTGCAACAATGTCGTCATAGTTTAATATGTCCTATAAGATGTTAACTTGCTCAACATTCAACAAAGTTTGGTCTCTTGGCCCAGTTGGTTAAGGCACCGTGCTAATAACGCGGGGATCAGCGGTTCGATCCCGCTAGAGACCATTTATTTTTAAATTCGACCGTCTGACAGACGGTGCACTTATTACTTAATTTTTTTTTTTTTTTTAATCCTCGTTAAACTGAGTACATAATCAGCAACAATATAATATAAAAGTTTTGCTTTTTTATGTACGTACAATAGGGGTACTTAAATAAATAAATAAACAATAAAACAATCAATAAATAAATAATATACGATCATAAATTACGAGATATATTTCATAGTCTTGACTTCTCCAGCCGAACGTCATTAAATTTAAGGCAGAAAAGATAAACAAGGGTACGGTGTACAGAAGACAAAATAAATAATAACCTTTAAAAGATTATAACAATGTTTTCATTATTTCTTCTCATCGGCCTTAATTTTATTTAAGGCAGAACCATATTTGAACCATTCAATTTGCTCATCGTTGAAAGTATGGGTCAACACAGCATCCCATGGCTTACCATTCTTTGGATGAACTCTCATTGTTACAGGCTTACCTGGAGCCAATTCAGCTAGACCCAGAATATCGATTCTGTCATCAGGGTTGATCTTGTCATAGTCAGCTGGGTTCTTGAAGTTCAATGGCAATAGACCTTGTTTTTTCAAGTTAGTTTCATGGATACGAGCGAAAGACTTTGTGATGATAGCGAAACCGCCCAAGAATCTTGGTTCCAAAGCAGCGTGTTCACGAGAGGAACCTTCACCAAAGTTTTCATCACCAATAACAACCCACTTGATACCTTGGTCTCTGTAATCTCTAGCAGTGTCTGGAACACCTTTGTATTCACCAGTATATACATTTTTAACACAGTTAGCCTTCTTGTTTTCAGCATTAATAGCACCAATCATATAGTTATTAGAAATGTTTTCTAAATGACCTCTGTATTTCAACCATGGACCAGCCATAGAAATATGATCAGTAGTTGTCTTACCGACGGCCTTAATCAAGATTGGCATGTCTTTAGCATCCTTACCATCCCAAGGTTTGAATGGTTTCAACAGTTGTAGACGGTCTGAAGTTGGAGAAACTTTAACTTCAACGGTGCTACGGTCTGCAGGTGGAGCTTGGTAAGTGTTCTCACCAGCATCATAACCTCTTTGAGGCAAACCATCACCATGTGGTGGTTTCAACATGAACTCATTACCATCCTTGTCCTTTAATTTGTCTGTTAGAGGGTTGAATCTCAAATCACCCGCAATGGCGAACGCAGTTACTAATTCTGGAGATGCAACAAAAGCATGAGTTTGTGGGTTACCATCATTTCTAGAGGTGAAATTTCTGTTGTAAGAGGAAACAATAGTATTCTTGTCACCTTTCTTGATATCTCTACGATCCCATTGACCAATACATGGGCCACAGGCGTTTGCCAAAACGATACCACCAAATTCTTTGAAGGTTTCTAATTGGCCATCACGTTCAATAGTGGCTCTGATTTGTTCAGAACCTGGAGTAACAGTGAAAATGGTCTTGGATTTCAAACCATGAGCAGCAGCGTCCTTGACAATGGATGCTGAACGAGACATATCTTCATAAGAGGAATTGGTACAAGAACCGATCAAACCGACTCTGACATCCAATGGCCAGTTATTAGCAACAGCAACTTCCTTCATCTTAGAAACTGGAGTAGCCAAATCGGGGGTAAATGGCCCATTGATGTATGGTTCCAGAGTGTTCAAGTCAATTTCGACGACCTCATCGTATTCAGCATCCTTATCAGCAGATAATAGATCCTTGTGGTATAATTTAGCAAAGTCAGCGATCTTACCACGACCAGTTGCTTCCAAATATTCAATCATAGATTTGTTGAATGGGAAAACAGATGTGGTAGCACCGATTTCAGCACCCATATTACAAATGGTACCCATACCAGTAGCGGAGAAAGTGTCAACACCATCACCAAAATATTCAACAATTTTACCAGTACCACCTTTGACAGTTGTGATACCAGCCAATTTCAAAATAATATCCTTTGGAGAAGTCCAACCGTTCATCTTACCAGTCAACTTAACACCTAAGATCTTTGGAGCCTTCAATTCCCATGGACGACCTGCCATAACATCAACGGCATCAGCACCACCAACACCAATAGCCAATTGACCTAAACCACCAGCATTTGGTGTATGGGAGTCAGTACCAATGATCAAAGCACCTGGGAAAGCGTAGTTTTCCAGAACAATTTGGTGAATGATACCGGAACCTGGCTTCCAGAAACCCATGTTATATTTCGCAGTGGCAGAGGCCAAGAAATCATAAACTTCCTTGTTTAGATCTATAGCTCTCTTCAAATCTTTTTCACCACCAACTTGTGCTTGAATCAAATGGTCACAGTGGACAGTGACTGGCTTAGCAACCTGTGGTAAACCAGCGGACATAAATTGTAAAATAGCCATTTGAGCAGTAGCATCTTGACAGGCAACACGATCTGGTCTTAATTTTAGGTATGAAACACCTCTCTGAATATCTTGACCATGAGGGTCATCCAAGTGACCGTACAAAATCTTTTCCGCGTAGGTAAATGGCCTGTTTAATCTTTTTCTTACGATATCCAGCGTTTCCACATTCTGCTTGTAGTTAATAAAAGAATGATCTTCTAATAAGTTTTGGTTGACTTTTGAATCTCTAGTCAAGTTGGAGACTGTCGCAAGGCCACGAACAATGGGTCTCTTGATGGCAGAACGTGCAGACAGCATTGTATATCTATAGTAATAATGATAGTATTTATTACCTTCGTTCTACTATGTAATAACTAAGAAAGAGTGAACAGAACAAGGGACAACGGAATTAAGCAACATACTCCTCCTAATTAACCTCTAAAACCGGAAGATTATATATATAACAAAAGATTTTCCTTGTCCTCCCTTTTTGTGCTTGCCTTTCCGAAAACCGGCAGCGATTGGAGGTTTGATGGTTAAAGTCGCCTGCGGAGAACAACTGAAGGGTTCAAATTTTTCTCGTATGCACTAATTTCTCTATTGATTGGTCAGGACCTTTGCCGATTTCGGCGCCGAAATGCTCGAAAAACAAAGGGTATTGCCCGGCCCCGCGGACCTCCCTTTTGCGGCTCTCGGCCATTTTTTAGGTAATTTGACACCGTGCCCAAATGGCTTGGCACAATCGAGAATCAGGCACCCGCGTGTGACCGGCGTCATTCATTAAAGCCAGATAAGACAAAGTAAAATACAATGGATTATGATTAATACAATGATATACAAAAAGAGAGAAAATAAACGAAGGCTACCTCTGCGTAATTGACGATGGGAAACTGGCATTTTTATATAAGCATATGTAAAGTGCGAAGTATATCAGTACGGAATGCCATTTGTGAGCCTTTGGAATTCATCATAACCTTTAGTGAATATACTTTCATAACTTTTACGGATTAGCGCCTTCATATATAGTGCAGCTTCGTGATCGGTTTTTTGAGGTTGAAATCTTGCTCTTAGATTCCTAATTGTCTTGTGACCCTTAAAGCAGGGGAGACCGCTTCCTAACATGGGATTTACACACTCAATTATGGCCTCCACGTGCGGACGGGCGGCTAGATATGCCTTGATACAAAGTTCTTCAAAGTCCAGATACGCTGGGGTCTGGGGCGAACCTCCCATCACTTTAACCATTTCTTTCGTCAGCTTGAATGGTACTGCTTCAAACTTGATACCACCTGGGACAATATCAAAAATAAACCCAAAATCGATATGTAGACAATGTCCTTGATCATCGTACATAATGTTACCATTATGTCTATCCTTGAATTGCAACAAATACGAAATTACGCTATATCCCGCTAAGGATTTAACAAAGTTGTTTCGTGCGTTTTGAAATTCGATAGTAGATTCATTACCAAATTTACTAGTGAAATATTCATATAATCCATTAACAGCTTCACGTCCTAACATATCACGGGATACCGAATTGGGTAGCACATCGATGACACCACAACCCGGTGCCGTCGCAGTAACTCTGTAGGGAAAAACGTAGACATCCAAGCCAATACTAGACCAAATGGTTCTAAATAGCGAGATCAATTGTAACGCTAGAACATCTTGCCTACAGTCATCACCGACTTTGAAGATAGCAGCTTGCCATTTTTCAACTTCCTTGTTTTTACCTGTCAAAGGATCTTTTACGTCTTTTTTTATTTTAAAGGTCGCCATAAAAGGCGCCTTTGCGTGAGATTGAAGTGGCTTACCACCCTTCCGATCAATATCGATAACTACACCGTCAGGATTAGAAGGTAAATAAACATCAGGTTTCACCTCAATTTTGCTCATTTCTTCATCGATCTTATGTTTCTTTTCAGCCTTACTTTTTTTTATGTATGGTTTTAACTTACCAGATATGCCAGTTACTTCGTCGAAGAATTCAAATTCACGTTCGTAAAAATCGCGATGAGATTGGCTGAAACTTGAAACCATACGCTCCCTAATACGATCTAGAGTTGGTTTGATTTCATCTTCTTGTATACCTTCATCATCCTTGTAGCAGTTTGCAAGCATATTCCAGATTATTTGATGAGAAAATAACACACTAATTTTCGCAGTATCCAAAATCAGTCTTTCGACATATCCGGTTTTATCGTATCTCAAACATTGTACGATTTGAGGAACATAGAAGAATGCCAAGTTCACATCTTGTGATTCCAACGAATATATGCTGAATTGTAAGATAAAAGAATTACCTTGCCATTCGGGAAGGAAAAGGTTGATAGATTTTAACGGGCTCACTGGCGCCCAGTATAAGGTTGCGTGTAGGTCTTTCTTACTGCCCAGGTGGCTTCCTTTTATGAACAGGTCAAGAGCACTTGGGGACCCCACACACATTAAAGCATGTTTTGCAACTAAGCCCACTAAAACATCCTCAGCTTTCTTGCTATAACATCGTTGTAAGAGATTTATTGCTAATGTTGGATCTTTAGCAAAGGTAGCTTCAACGATATCGCTTGTAAGCTCGTTGCTGTCGGCTCCTTCAATCTTCTCAGTCGGAGTAAGCCAGGTTTGAATCTGCTGGATTTCGCTTGCCAAGAAATAGTTCAGGATCTTGTAATCTTTCCCGCAATGACGTGACATTAGCGAGCTTAATTTGTTGAGCTGAAGGAAAAGATCCCTAGTAACAGATAAATCTGCTTTGATTTTCAGCTCATTTGAGCCGAATGGCCACGCTACTGGTCTTTTAAACCAACTTAGGGCACCGTTTGTGATTTCTTGCGACAAACGGCCCATATACTTGGATCCCTGCTTATAACTTGCGTTTAGTACGAGAGTCGCGAATAACAATAATTCGTGGCGAATCATTCTAGCGAACGGGTGTAGTGAAGCCTTATACAGATTCTTGATACCATAAAGCGCACATTTCGTGAAAATTTTCAATAAAAAGTCACTTTGAAATAGTGTGCCCTCGAAATGGGAAGCAAAAAATTTAATAACATGAAGATGTGGTTGCATAGCTTGGGATGCATTTTTTGCATCTCTGTTGATACCTGCTTTGTCGTAAGGGGAATATTCCATTTTTTGGTATTCTTCGCCCTTTAAGTCATGATCGCGAGAATAAAGACCAATATTGTCATCAATGGAGCGCATCCAGCAATAGCATACTTCAACTAAAAGCAAATGTGCAACTTCGGGCTTCTCAGTTATGATTGTTAACCATACGTTTGTAGCAATCTTTAAAGATGCAGAGGTGAAGACTTCGAACGGGATGTGCACAATATCATATATCAATGACGCTGGTGCACCATTGCCAAGAATTAACAACGCGGTAGCCATATCAAGAAAATCAGTTACGTCTTTAGTTATAATCTTATTTCCTAAGGTCAAATTTTTTCTTATGTTTTGAGTGGAAATACCTATTTGCCTTTTGATATCCTCTGGTGATGATGTAATAGCGGTATCGAAAAGATATTTTGACCTCCAAGAATGTAAAGATATAAATCCAGAAATCGTGTTAGGTTTCTCTGGGCCATAATAAGTAAGCCTTGATAATTCCTTATCTGCAGGTAAAATCAAACCAGCCATATCCATGGCAAATGAGACACCAAATTCAACAGAATTTAGCCTGCTGTACTCACCGAGATCTGATATGTATGATTGCAACAAAATCTTAGTATCCTGGTTGCTTCTATTCAATAGAATTCTTACCCATTCTTTAGCTGACTTGTGCAATCTTGATAGTGTCGTAGCGCGCCAGGACGATGAGCTTGGAACCAATATTGTTGTCTTAGAATGTTTTAATTTAAATTCATACCGTGGTTCAAATTTATGTGCCTCTGAGTCCAAGATACTATCAAATAGGGCTGTTAACATATCTAATAAGGTGTAGAGAGACAAATGATGACATAACGACGATGGAATAGATCTGATAAATATTTCACAGGCATGAAAAGCGGCATCCTGCAAAGTTGGTTCCCTATGAGAAAGGCAAAGTAGCAAGTTATTAAGTTGTTGAGCAATCATTTTGGAGTTGAATATGGCATCGTTACCCTTTTGAATCAACCTAGCATATTTTCTAATCATGGAAACCGACAAAACTGCAATACACTTCTCAATTGAACCGGAAAGAATGGAGGGATCTGAGAAGTACAGTAGAGTCTTCGAACAATCACCTGCCTCGCATCTTATCGTTTCTAGAAGAACGGCAGCCGCTAAAAACATGATTTTAGACGATGAAGTTGTTCTGTACTGAACAATATTGGTATTGAAATATTCGGTTATCTGCTGTTTTTGTTGTTTGATATTTTCGTTAGATGAACCGCGGCGCAAAATTGTATTCATTTCCAATGAAAGCTCCTTGTTATTAGCAGGAAATTCAGAAGCCAGCGGTGGTGAATTATAGGCAATAGTTAATAAGAAAGAAAAATTTCGTTTGACAATAGGCCCGCCCAAGTGGTACCCATGGATGACAAAATTAAACCAGGCGTTCCTAAACTTGTTTGTAGTGACTTCATCCTTATTGATGTCCAATGGCGTATCGCCTGGAACAGGTAGTAGAGCGGCGAGGGGCTCTAAGTAGGTAGCGATTTGATCAGCAACACGGGAAATCTCCGTTTGAGGTCTGTGATGTTCCAATCGTTCTACTTCCCCACTGGCAATGATTGAGTCCAATAGATCATGAAGATACATGAAATATAAATCACTTGAAAAATGCCTGGCCAACAATTCTTTTGATATCACACATTTCGCTTTAATAATATTTTTCAATAGTGCGCTATCATCAATTTTGGCTGCAATAACAGTCCTCGATTTGAAGAACTTTAGTAAAAGCGAAAATTCTGTCAGTGAAGTATTCGGAGCCAGTCTTGCCAAAGAATTCAAAATAACACTGTCTAATTCCTTTGACATAGAATTAACTTTTTGCGTAAGAATAGAGATAGTCAAAGCTGTTATGCTTTGGGTGTTATAGTATGAGGCGATTGTAGTCGTTGCAGCCACACAATTAGATATCAAAGAGGCATGGTATGTCATAGTAGCTCCACTATTGACATCATGGGAGGAAAGTTGACCCACAGTTGTATTTCCGAGCAGAGCACCAGTGCCATCCAAACTGGCAGATGAATTTCGCAAGGGAAAGTAGTCTTTCTCAATATTTTTTCCAGATGTTATTGTTAATTGGCGCTCACGGAGCACCGGGACGGGCGATCCGTCCTCGGAAACAGCTAATAAGTTGTTCATGGAATAAATTGTACTCACAATTGCATCTTCATTTAGAGGGTATAACCCTGTGGTGAATATTTTTGCAACATCATTAACTGTTTCAGTCGTGATATGTGGAGACGCTACGAATAAAGGAAACATACGAATCAGAGTTAATGACAATTTTTCCGTGAAAAAATTCAGTAATGAGGCAGAAGCTACAATTGCTTTTATCAAAGATGGTGTAACGACATCAGATAAGAAAAATTTATCAATAGATTCAGAAACAACGTTTGTAAAACTCTCAAAAAGCTCGCTTTCTGTATCTTCTATAAACGGAATTAAACATAGCGTTTGTAGGTAGTGGGCTCGAGTATCAAAAGAAAATCTTGCACGGTTGTCTGTAGATAGGTCGAGAATATGTGACTCAGAACAAAATTGCAGGGAAATTTTACACATGTCTGTAAAAAACTGTTTATTGCTTCTTACGTTGAAGAAAAAGTCATCAATACACTTCGTATCATCGTTTACATCGGCTACTTCTTGATCAAATTTGTAAAATTGGTATTGTTGATTTAGTAAGAACTCACTCAAGTTGGCGCCGACATGTGAAGTGTTTAACAGATGAGATATTAGCGAAACTTGCAAGCGGGATATTAATTCCAATAAGTAGGCACTGGATAGCTCATTTCCAGCATCATAATATTGGACGATTGAATCGTTGGTAAACGTTGCTGAGGAATTCAAAATCTTATCAACTTCGTTTAGAAATGATCCACGAAGCACAAGTTTCGCTAACTTTTTCCAGGTGAATTTAGTAAGCTCTGTAGAGTTGGGAAACTGGATAAATGCATTAATAAAGCCCACTAATGATAGTAGACCAGATTGTTTAATAGTAAAAATCTTTAATACACGCTCAAAATAAGTTGAAATGATGCCGCCTATATTTTCATAAAGAACGGGATACTGTTCACAAGCTTGAATCATAAACTTAGTCAGCTGGAAAGTTAGCAATTCAATCGGATTTCTCATCTGTTCCAACTTGAATTTCGAGGACAGAACATCTGAAATTCTTTGTCTTGGAGTTTCCAGAAAATAAGGCGCAATTATTTCTTTAAGCATTGTCTCTACCAGATCGAGCGTGGTAGGGATTGCAACACAAAGCGAAGTTAGTACTTCCCATTCACTCAATGTAAGTGGTATAGTATATATCTTTGACGTATTTGTGGAATAAAAAATAGGCAATGTATGAGTTATCAAATCTAATGTTGTACCATTATTGTTTTGATCATTTGGTGCACCCGTCGAAAGTTTAGTTAGTCTTCCAATAGCTTTCGCTCTTAAAGATGAAGAGGCTTTCAATCCTCTGGTAAATCTCATCTGCCTTAAACGAGTGGCGTTTTCGATTGCTGTAGTTATCTTTTTGTGATCTATTTTTTTTCTTGATTTACAATAGTTATTAATGTTGAATATGTTTTTTCCCACAACTCAAACATCTTCGCAGTATTCTTGAAAAAAAAAAAATACTATTAACGTACCTTCATCCCTGCGCGTGCCGTTTGATGATATCAGCCAAAAGGTAAAATGAGATGAAAAAGGCCAATCATTCATAAATGTACTTAGAGACATTAAAGAATCAGTCAGAGAATATAAAACAAGATAATAAAAATGGTACGTAGATGCAACTATATCTTTCCGTTTCTCATTGGCGGTTTTTAGCGATCAAAAATACTAACATAATCTTTTTGGGGGGTGAGAATGTATATGTGTACTGGATATGTATATTCTTGGCTTTATTCAAATAGTTGAAATTACGCCAATTACAAAAGAAAAAGCAAAAAGAAAATGAAAACAGCAGTTCTATTCAGCCTAATTTATCGGCAGCAAGAATTCGTTTGAAAAGGGACCTTGATTCGCTGGACCTCCCACCAACGGTGACTTTGAATGTAATAACATCACCAGACAGTGCGGATAGATCACAATCGCCGAAATTGGAGGTAATTGTTAGGCCTGATGAAGGATATTATAATTATGGATCTATTAATTTCAATTTGGATTTTAACGAAGTTTATCCGATTGAACCTCCAAAAGTTGTATGTTTGAAGAAGATCTTTCATCCAAATATCGATTTAAAGGGGAACGTTTGCCTAAATATTCTTCGAGAAGACTGGTCGCCAGCTCTAGATTTGCAGAGTATTATAACCGGGCTTCTTTTCTTGTTCTTGGAGCCTAATCCCAATGACCCGTTAAACAAGGATGCAGCAAAGTTACTGTGTGAGGGTGAGAAAGAATTTGCTGAAGCTGTGAGATTGACCATGTCTGGAGGTTCAATTGAACATGTCAAATATGATAACATAGTTTCTCCTTGAGTCAAGTTCAGAGTAATTTTCGGTTGATTTGATAATATATAAACAATAAAATTATAGATAATTGTGACATAATAGGCGAGTTGTCGCCTTGGTAACATCTTGCTACCGCCATCTTCTGTTAGTTTACGCCTTATGACCAACATTCCTTATATTCTCGTTCAAACTTTTGTCTCGATATTTTGCAGGTACCTGTAGAACTTAATGTGTTCTATTCAAAATAAGTATAAAATTTCTGGCCAGTAAAGGCAAACAAAACATAAAGATATTAATACGAAAAATTTCTTGAAGAAAACAAAAAATACTTCTTATAATAAAGAAACAGCGAAGCCATGGCTATTGACAAGATAATCAGGAAGGTGAGATACCCTGGATAGAAGACTAAGAGAGAGCAGGAAGTTGAAGAACGCAATCTCAGCTATCGCTAATTCTTACAAAAAATAAAGATATTACAACTATGGAAGAAAAAAATGAATGACTATACTAGTTAGTAATATTTAACAAGATAACGCTTTCTATTTTCTGTAAAAAAAATTCTGTCTCATGCACTTGGAAGCAGCTTCAACATTTCTATTTTCCAGATGTCACATTTTCCGGACCGGCCGTCATTCGATCACAATTAAAAGAGAAAAATACCAACAAGTGGGTTGATTTACTTTTGTGTTTTCAAAAAGACCAATAGTTCTAACAAAGTAGATGCTTAAAAGTAAGCAAAGTGGAATATAGAGAAACAAAATTAAGTGATAGATTTACTTTACAGAAGAAAAGAGATGAAAATTTTCAATACAATACAATCTGTGCTGTTCGCAGGATTTTTTCTAGAACAGGGAAATTGCCTTGCGTCAAATGGGAGTACTGCATTGATGGGGGAAGTAGATATGCAAACGCCCTTTCCAGAGTGGTTAACAGAATTTACTAATCTTACACAATGGCCTGGAATTGACCCACCTTATATTCCGCTAGATTACATAAATCTTACTGAAGTGCCAGAATTAGATAGGTACTATCCTGGCCAGTGTCCCAAAATTTCTAGAGAGCAGTGCTCATTTGACTGCTATAACTGCATCGATGTTGATGATGTAACTTCGTGTTTCAAACTTTCCCAAACATTTGACGACGGTCCGGCCCCGGCGACAGAGGCATTGCTCAAGAAATTGAGACAAAGAACCACTTTTTTTGTTCTGGGAATAAACACTGTTAATTATCCTGATATATATGAGCATATTTTAGAGAGGGGTCATTTGATTGGTACACACACGTGGTCACATGAATTCTTGCCAAGTTTATCAAACGAAGAAATTGTAGCCCAAATTGAATGGTCAATTTGGGCTATGAATGCCACAGGCAAACATTTCCCCAAGTATTTTAGGCCTCCATACGGTGCAATTGATAATAGGGTTAGAGCTATAGTAAAACAGTTTGGCCTAACGGTTGTCTTGTGGGATCTCGATACTTTTGATTGGAAATTAATCACTAATGATGATTTCAGAACAGAGGAAGAAATACTTATGGACATAAATACTTGGAAGGGAAAACGGAAAGGTTTGATCTTAGAGCACGATGGTGCACGAAGAACAGTTGAGGTTGCTATTAAAATCAACGAACTTATTGGTAGTGACCAATTGACAATTGCAGAATGTATTGGTGATACAGACTACATCGAACGCTACGACTAGAAGTAAGATTTCCGAGAAATAAAGTTTCTCTCTATATATCTTTGATCTCTTATTTAATTATTCAACTCGCAAAAATAAAAAGAATATTTTGTTATTTCAAAAGTAAAAAAGTATGTATTAGAATAGAGGACATATATAAAAATCATATATATCGATGCTTGAATGTATAAGGAAAAGCGTCAAATTATGAACGGTAGGTACTTAGGATGCTGATGTCACATAAAGTCAGAGGGTATAACTTTAAAAAGTAATTTTTTAGAATCTTTTAGCGTCAAAACGTTACACGTACATTTGAACAGTGTTAAGAGTAGATTAATTCAAATTATACTTTTACGTGCTCCGATACAGTCTCTACCTCTTCGTTGTCAGTGCAAATAACAATTGGCTTATCATGAACTGTTCTTGGAGATGGAGAATATCCTTTCAGACTCGTAATATTGATGACGGTAGTTATTCTGCGACATTGAGTAGTACTAGCATCCCTTATAACCGGAATAGTTGTTGATGTAGGTGAACTTTTTGGGACATAACACTTGGCAGTTGTTTGCAAATTTTTTGTGATCATTGATATGTTTCTTAGTGACATTTTTGATGCTATTGTTTTTATAGTGTAATTGCTATGAGTTTATTTTGTTGACAAGTATACTTGGCTGTCTTTTTTATATAATAACGAAAATGTGTAGTGGAAAAGCAGGTGTGTTTTGTCTTATATCTTACAAACTATATAGGCTTATATAGTTTTTTTTCAAAGATTCTTATTACTGCACAAAAAAAAATAAGATCCCAAATTGAACATTAACATTAGTCATATTCAGGGATGGCTCATCACGAATAGCAAACTGAATAATCTTCTTGTCTGCGTTCCTTTTTTTGTGCACCAATGGATGTAGTATGCGCACCTGATGCGCATAATAGATTGCAATTACACTGACTACAACTTACGTATATGCGTTTTATTACTTTTCTATTGCAACGGCCCAAAGGAATTCGATAAAAGAAAGATTAGGCAAGATAAGCCTGAATTTGGCTTTCGGCTGTTATTTTTACTTCCGCTAAATTTTCTTTGTTCTTCCATTGTTTTTTTGCCTTTGTGTTCTCCATTAATCCATCCAATTTTAATGTCGGATTAATGGAACTTTCTATTAACCCATAAATGCCACATAGTACGGCTGTAGCAGTGAAGGTTTACAAAAGGACGGGTAACACATGAGAAACATGCGTCAGGGAACAAACTAGATATTTGATTTTGTGACGCAACGCAAAAATTACTGGCTATTCTTTTATAGTGTTACCAAAATTCCATTTAAAATATTCTCTCTCCTTCAGTAATCCTCTATTATTTATCAAAAACCTACAGTGGGTAAACAAACTGCAACAGAGTTGTTATTATTTCTACGGATCGGCGATTGAAAATGAGAATACAACTAAATACAATTGATTTGCAATGTATTATTGCATTTTCCTGTCTGGGGCAATTTGTTCACGCGGAAGCTAATAGGGAAGATTTAAAGCAGATAGACTTTCAATTTCCTGTATTGGAAAGGGCAGCTACAAAAACGCCTTTTCCGGATTGGCTTAGTGCATTTACCGGGTTAAAAGAATGGCCTGGGTTAGATCCACCTTATATACCTTTAGATTTCATTGATTTCAGTCAAATTCCAGATTATAAGGAATATGATCAAAACCATTGCGACAGTGTTCCAAGGGACTCATGCTCTTTCGATTGCCATCACTGCACCGAACACGATGATGTGTACACATGTTCCAAACTTTCTCAGACATTTGACGATGGTCCTTCTGCTTCCACTACTAAATTATTGGACCGGTTGAAGCATAACTCCACCTTCTTCAATTTAGGTGTCAATATAGTTCAACATCCAGATATCTATCATAGAATGCAAAAGGAGGGACACTTAATCGGCTCACATACCTGGTCTCACGTATATTTGCCAAATGTATCGAATGAAAAAATAATAGCTCAAATTGAATGGTCCATCTGGGCGATGAATGCTACTGGCAACCATACCCCCAAATGGTTCAGACCTCCGTATGGCGGAATAGATAATAGAGTAAGAGCAATAACAAGGCAATTTGGATTACAAGCCGTCTTATGGGATCACGATACTTTTGATTGGAGCCTCCTTCTCAATGATTCTGTCATAACTGAACAAGAAATTCTTCAAAACGTAATAAACTGGAACAATTCAGGATCCGGATTAATATTAGAACACGATTCAACGGAAAAAACTGTCGATCTTGCCATTAAAATAAATAAGTTGATAGGTGATGATCAATCAACAGTTTCTCATTGTGTCGGCGGAATTGATTACATAAAAGAATTCTTGTCCTAATTTTCAGGGAATTGAAGAAAATAAGGAAGAATTAATTACAATTTAAAAAGAAATTGCTTTAGTATTTTATATATAGACATGCAGCAACTTCTTGATATATTTCAGGAAGAAAAAAACTGTTTCAATATATACGTATCTTCTGCTTTCAGCTACATTTTTACTTCAGAGACATAACCAGTCTTTTTTCATCAGTACTGTCCAGTTGTAACAACATAGAAATTACAGGAAGTAATTGGTTCCGTTGTTCCTTGTGCTCCAAGAATCCCAACAAAACATTTTTTATATATGCAATTTTTTCATTTTTCTCAGAGTCTAACTCCAATGAACTTGATGATCGTATCTTCTCTAATTTAGTTGGATTAGAGTTATTCGCTGGTGAGGAATCAATATTCGCGTCAGCTAGAGTACCGATAGAACCAGACCTAATAACTCTTCCTGACTTGTCACTGTATTGTCTTTCCTTTAAAGCATTCAATTGAGAGGACAATGAACGATAATTTTTTAGTAATCGATCAAATTTCTTGTTAAGTTCGTTATTTAAATTCAGAAGTTTCTCATTGGCAGACTGTAGCTCAAAATTCTTTTCATCAGCCTTAGACAATGAGAGTTTTAAATTAGATGTGATCTGTTCCAACTGATCGGAATCATCTGAAGTGGCTTGAGTCTTCCGTTTGATGTCATTGTTAACATGTTTCAATGCGTCAACCTCTGATTTTAGTCCCTCTTCACGAAGCTTTAAAGCGTGTATTTCCGATTTCAGCTCAGTTACTGTATGCTTCCACTCTTGTAATTCAGTCGCCTTTCTGGATGTTTGTAAGTCTAATTCTGCTTCCAATTTATTCTTTTCATCCGTTAAATAGGCCAATTTATTCTCCAACTCTTTTTGTTTGCTCGAATCATCTGTCTGACTGTCCGAGACTAACCTTCTCAATGTGTTAGCTTCTCTGGTTTTGTCTTGAACAATATTAGCATATTCATTTAGTTCATCTTCTAAAGATAAAATTTTTTTTGTAGATTCCTTCAACTTGACATTTAGTTCCTCACATTGTCTTTTGATGGAATCTATGTGTTCATTCGAATTACTTTTTACATTTTGCAAGGTATTGTATTTTTCTTGCAAAATATTCAATCTTTCCGATAATTTACCATTTTCTTTCAAATACTCCTCGTAGGAATTAGAATTCTTTGCGATATCATTATGCAGTGTCTCATTTTCCTTTTTTAATAAGTCTAATCTGTTAGAAATTTTAGCATGATCTTTTCTCAGCTGTTCTGTGGATTTTTCAGCCACGTCCTTTTGCTCACTAAATTGTTTAACTTGTTCCTCCAAGTAACTCACAGTTTTTTCCTTTTGTTTATAAGAGGTTCTTAAAGAAGTAAGCTCCTTTGTTATGTTTGATTTTTCGTAGGTAAGTTGAGATATCTCCTCATTTAATTTGGCTACCTTATTCTGCGATGTAGTCTGCTCTTTCTCCTTTTCTGTACATAAATTCTTCAGATGCTCTACTTTCTTGCTCAATAACTCTATCTTACTTCTCAACTCAGTATTTTTAGCTTCGTAGGCCTCGATCATCGTTGCATTTTTATGGCGTAAATCATCGAGCTCCAACTTAACGGTTTTCACTTCTTCATTTTGTTTACTCGAAGACTCTTTAATCTCATCTTTTGCGTCCACAAGCTCATTGCCTACAGTCCTCAGCATATCTCTCACCTCCTCTAGCTCCGAATTTTTTTCTTTCAATGATTTCTTGGTATCGATCAACTCGGTGTTAAGGGTTTCCAGCTCCTTTGCCGATTTTTCGAGCTGTGAGTTTTCCAATTCTTTAGCATCTTTTAGTTCTGCTTCTATATCTTCATACTTTTGCTTCCAATCTTCACAATCTTTATATTTTTCTTGTAATTCTTGCAAATTTTCTTTAAGCTTATCATATTCTTCAGTATTGATTGAGTTATCGACCGTTTCCTCTTCACTGATATCACCCGTAGTTATGCCTCCCTTATTTTTCTTTCCCTTGTTTCTATTCTTTTTCCTTCTGTTATTGTTTCCTACATTTTGATGAGATATTGTCTTCGGTAACTCCTTCATTTTTTTTTCCAATTCACTCAGCTTGTGCTCTTTCTCTTTTAAAGTAATATTTAGTTCTGCCAACTCTGAGGACTTTTCCTCCATTATAGTACTTTTCGAAGACAAATTTTGCTCCAATTCGGTTATCTTCATTCGACTGTCCTCGAGAGAATGGTTCTTTATAGCCAATTCTTCCTTCAATTCGGATATAGATACTTCTTCTTTCTGTTTTTTGGCCTCCCTTTCTTCCTTTAGTATATTTTCCAGTGCAACTATTTTTTCTCTCAAACCTGAAACAGTATCATTTTTTTCTTTTTGTACAGTATCCAATTCTATGTTTAAAGCTTCCATTTTTTTTTTTAGATCGTCTATGTCATTTTTATAATTTTGCTCTTTTTTCAAAAATTCCTCTTCTTTATCCTTCAGAGTTTCACTAGAGGCGCTTTCTGGAATTTCTGAGTTCTGCTTAGTTAATCTCTTGATCTCATCATTCAATAGGTTATTTTTGTTGTTTAAATCCTGGAAAAAAGCTGGCAAAGTATCCACTGCGTCGTCAATATTAGATATGGGTGTATTTTCCGCTAAAATCTTTTCAACAGCCTCTAACTTCTCTGACTTTAATTTTTCATTTTTGTATGCGGAGAGTAGCAAAGGGTATTTTTGTTCATATTTCTCAAATTTTCTTAATTTAGCTTGTATTTCTTTTGGCAAGCCACTCTTATCATCTTCGATTTGTTGTTCTGACGGGGTAGGGCTCATATCATCGGCTAAGCCCTTCGCTAATTCATCGGTAAGATTCTTACCAATTTGTGACAGCTGTTTGAACATTGAATCAGCAAATGTTTCCCTAAGTTAAAATCACCTCAAATGTAACTCCTGTTGTTTGCTATTTGACGTTTCTGCTACATTTGGTTCTCTTATATTGCTGGATCTGAAAATCCGAACTATAAGAATGCGGGTAATAGCTTTTCATAGAATCACTAATTGATATTTTTTCAGGTAATAAGTTTCCTCTAATCGGGCATTTAAAATCTTGGATCGATAACTTAACTGGGTGTAATAAAATATATAAAGATATAAAATAGATATATATATATAAAACGAACTTTATCAAGAAGAACTGCAAATGAAGCGTACTCTCAAATCCTCGAAAACGAAAAAAACTCCACCAGTACAATATTATCACGAAGAATATTAAGTAAAAGCAGCCATCTTAAATAATAGAGTGTAGCAATCAAACATAAAGCTAAGGTTCTTCTTGATTAGCAAATTGTATAAACTTTTATCGAAATAACCTAGAAGGAGGTTTTTTCTTATTTAGCTTCAAAAAATTGCCATTTTTATCATCTGTAAATTCACTTAGGAATTTTGCAGTTTTTGTACCGCTAGCAGAAGAAGCATGCGTACTGCCTTTGGTGTTTCCTGATCTCGGTTCCACTTGCAGTGATAATTGATATTGCTTTTCAATGTGGGGGACATTTTCCAAAGACGCTTCTATAACGGTCTGAATATCATCCAATCGTTTCAGCTTGTAATGGAATCTTTTAAAGCTTATAATTTCCTCCACTATATTTGCGATTTTAGTCCTCTTGCTGAAGTTTATTATGTTGGTTGAATTGTGAAGAAAATCTGGGTTTCCGACAAACGTAAATGTTAAATCAGATAGGTATACACCAAAAAAGGGAACACATGCAACGTCCGTCACGGATCGCAACAGCTCTCTATACTTCACAAAATTTCTCTTGGAATCCATAAGGTTGTTTAGGTTCTTCAGAAGGTCCTTCGACTCAGTGGAAACTAAATCCCATGTCTTTTTCAGTCGGTAGATTGGGGAGGAATACAAAGCGGACACTATGGCAGTCATTGAAGAAAAATTATTCAACTCTTTACAATGCTGGGCAACGGTAACAAAATATTGCGTTAATTTTGAACGTGTCTTGACATCTGCCTGTTTTACAATGGTATGAGAAACAAAATTAGTTAGCGTATTAGCATTAGCTATAAATTTCGTAATGTTCGGAGAACCACCCATATTACAATACTTGGTACCCCATGCCCTATCCAAGCATTCAAACATAGTGATCCTGAGGTATAAGTCATGTTCAAGTACAGTCAATTGTGTGGCATATGTGTATGGATCAATATCCAAGAGCTTCAATTTCTTCAATCTAAAAAACGCTGAAGAAGCAGAAGATGGTAAAGAAGACGAAGACATGTGTATCGGTGATTTATTGTCACGTTTAGTTGTCTGTACGACTGCCGATACCGAATCTTGTTGCTTAGGATCCACTGGTTCTTTCTCATTCTCATTTATCAGTTTTTCATTTATCTTTTGCAAAAGATCCTCTGCCCCCGGTATTTTCTCCGATACAACCATCTTGGCAAAATTTAGAATCAGTGGTATGCCAGGTTCATAATAATTTCTTGTCCAATACTGCGTCAAAAATGTTCTCATAATGTTGACCACACGGCATTTAATCGGGTTTGACTTTTTTTCTATCCAAATATTGTAATCATCGTAACTCAGCCCTTCAGGAGGATACAAGTTGTACCTGTAAATCAGGGCATAAAAAAACTCTCTTGCGGTTAATATACTTCTGAAAGTTATTAACATTGTAACATTGAAAGCTGCATCAACAAGTTCATGACTGGTTAAATGTTCAATCAGTGCCTCTTTTGTCCCGCCACGAATTTTTCCTCTTGAGTCATAGACAAGACTAGTTTCATAATCTGAAGTTAAAAACCATGGAAGGTTTTTCTCTATGTTCGCAGCTTTGCGTTCAATATAGTCCTCAGATCCTAATTCGTCATCGATGATAGCTTCATCATTTTCTGAATCGTCATCACTATAGTCCTCGGAATAAATATCAAACCATTTTTCTTGCTCACCTTTCAATAGTTCTGCAGTCAAATTATTCTTCATCATTCTTGCTGCGTAGTTCAGCAAATTTTCTCTTTCTTCAATCAATTGATCAACAATAATACACGCAAGATTAGAAATCTCGACATACTTTTCACAAGCATCTTTAAAATCGTCGGAGTTGTTTAAAAATTCAAGGTTATTGAACTCCACATCTTGACTCACCAATACGTGAAATAAGGAGAGTGCCAATTGTTCATTTTTTTTATGGAAGGGGCCCTTGACCAAAGGTGTATTAGAGATATTCTTGAAAGGTTCATGATGTCCGACAGGGAAATTGGACCTCATTGAGGAAAACAAATACGGGTCGTCTAAGGTCGTTTGTTGCGTTGTCATTATTAATCTGATGACGATGTCATGAAAAGCCTGCTTTATATCAAAAAACTCTGTTAGTACTGAGGAGACCGAAGACATGGCGTGAACTAAAAATTCCTCGCTTTCCAAATCCAACAGAATACTGGGTGTCTTAATCAGGTTTTTCAAATTGATGAAAATTGACAGATCTAAATTCTCCAATATCTCCAATAATAAAACATTCTGATTTATTTGTTCGTATGTGCTTGAATTTATTTCCAAATTCCTAATTCTGCTTTTGGGTTTACTTATAATTTTTAAGTGTTCACCTGTAGCATTATTTAATTTTTCAAAAATTTGCGAGGATTTCTTCTTCATTGTATTCAAAGTGTCTACAGTTAATGGATATTTTTTCTTCCTTTTTGAAACTCTTGCTCTTGAAAAGGTTCTGTTATGAGAAGGACGGTTGAAAGGTGTAAAAACTGAACCAGACGCAGCACTGCTTGCTTTTAAATCAATTTGGGAATTTGTTTCTGAATTAGCGCTATATCCTGACGCAGAGGCAATAGCATCTGCCATCTTTGGTGGAATCCTTGATATTGAGGAATTTTTGGACGACGAAGCGGTCACTTCATTAGATGTGACAGCTTTGTTCTTTGTCGCATTACCAAATTCATCCGTAATAAAAGTCGAAAATGGATTTGTCCAAGAACCACCGCTAAATGAACCTTTAAAAAATCTTGGGAGCAACTGTGGTAAAGTATTATCATCTGAGAAGACTGAGCTCTGCAACACAAAATAAAGTAACTGAACATGCCTTAAGAATTTCGAGAATTCCACATCAACCATTTCGTAAATCGATTTAGCTGACTTAAAATTTTTGTTGGACGGTGAAAAATCTTCCAAAGTAGAATTTTGTATTGAAGTCCTTGGTGTTACGACAGAATTAACACTATTTCTTGGACCTAAGACTGAGAAATTTTCCATATCGTTCTCATTGACTGTACTGAATGATGATCTCATTGGAGTCAATGTGTCCGTTGTACTGGTACTTACATTACGTTTACCGGACAATGGAACTGAAACTAGATCATGTACACTATCTACTTCAATTTTACCATCATCCCCTTCCGTCCTAGAACAATTATTTTCCTGATTATCGTTATCCTTGTCATTCATAGTATCCATTTTTTTTCTGTGAAAAGCTGAATCGAAATATAAATGAGAATTGATACTTATCCTTGACAATGAAGAGATTAGACCTTTGAAAATCTTCTTAATCTCCTTGCTGCAACTTTTGGCTTTAATTTCATGTTGCATTAGCCTGCAGCCTAACTGTGTGAAGACTATTGAATCTGATATCAAATCAAAGTATTTCGTGAAATTGAGACGATTCTTTTTAAGGAACATCTTGTGAGCCGTTTTAGTATAATAAACTGTTAGGTCTTGTAATTCTGTCCACAATTTTATATCTCTTGAATAGTGATAAAAGATGTCACTCTTGGCCAGTATAGAAGAGCGACTTGGGGCAACTACCCTTGATTGAATATTCTGCGTTAAATCTGGAGCAGATAAAGAATTTAATGATGAAGGACCAGCCTCATTGAATTCGTTTTTGTTATTTTCGTTATTATTATCATCATCATTAATACTGTTATTATTTCCATCAGTTTCTTTTGAATCCTGTTTTTCCATTAGAAGGCTTGATCTATTTTGTTCACTTTCCGATTGCTTTGATCTCGTAGAACTGTCCTCAATATTCGCATTTTTCCTCAGATCTCTAGTGTATAGGTTAACAAGATGATCATTGGGTGGGAATTTTGGTTCGCTGTCACAAATGTCATCGGATTCCATAATTGAGTTAGAAATCAAGGGTAATTCTGAACAGTATATATCAAGGTCTTTGTTATAGTATACCAACTTGTAATCGGATGTTTTCGTTATCAGTGGTATGGGGGACCAAGTCGAAGCAATGTTCGAATGTATACCATTAATAATCATTCCTATCTCTTCCAACGGTAATATCTTAATTGTTTCTTCTGCTACTAGTGGGGGACCTGCTTTCTCACCAGAAGTTTGTAAATTTGTTTCATTGTTATTCATAATTGCGTTTGTATTCATCTCAGATGAGCCATCTGCACTCTTTGTCATATCCTGGGATAGACTAGCATTGTAATTAAAGTTCGAAGATTGAGGGGTTATGTGGGAAGCATCGTTTGGCGCTGAAAAGGGAGAATTATTCATCGATACGGTGTTATTGTGGCCGGAACTTGTTTCTGCATTGTGGGCATTTGATAAAGACGCTGATAAAGTAGAACTCCCCCTCCTGCTCTTGCTCGGATTTCTAGGCACATGTAAATATGCACTATTGCCCAAGCTATTTAAGCTGCTGCGCCTTGAGCTCTTACTGGAACTATATTTTTTCATCGGATGACTGTGCTTTCTGAGATGACTGTCTCTTAAAGGTCTACCGAAGTTTTGAGGAAACCAGCCTCTGTTAACTTTCCCATTACTGTCGTCAATAACTAATCCATCCCACCACCCAGATGAGTTTTTGTTAAGTATATAAATGGTTTCCCCTTGTTGTACAGACAAAAGTTGCGAAGAACTGTCTTTTTTAATGGGATAATTAAAGTCATAAGCAGCGACAACTATTCCAATTGGACGAATGCTGGTCAACTCACTTTTCGAGGGGGAAGAAGAAAGAGAAGCTGAGGATGATTCTGTGTTAGTGGTAGTGGAAGTGTTAGATGAAGAGCTGATCGATGGAGTTTGTGAAGCATTGCCTGCCTCCCTTGCAGAACTTGTATTGGGAATAGACGTGTTAGTATCGGACATGATACAACTATCCAATATCCACCTTGTTTTTTCGTTTTATTTTTTAGTATTTATTCGAAGAAAAATGTGGCTCTCTTTATTCAATTTCTTTCCGAAGAAGAAACAGTCTATCTAACTAAAGGAATTGCTTCACGGTGGTCAAGTCACTATAACTGTCTCCGCCGTGTTGGTGATGCAGTTTTCTCTGTAACTTTTGAGCTTATTTTTCTATTTTATTTTTTCCTCCAGGTCTCTGTCAAAGATCCGTCTCCCGCGATGTTTAAAAGTCGTTTTAGCGAATTACATAATAACCTGGAGGTGACTGACGTCGACTATTTTCTGCCCCATAAAGCAACAAAATATTTAACTCATAAAAGCTTCGAAGAATATGTAAGTATAGTAGTATGAATCTAAGTGAAAAAAAGGAATAACAAAACAAAAAAAAGGAAAAGAGATGGATAGCATACGTTATGAAAGTAATAAAACCTTAGAGATAGAGAGAGAGAGAGAGAGATGCACCTTTTCTATTCTCAATAAAAAAAGGAAAGTAAGTGTAAAAAAATTTAAAGGAGGGATATATGACACTCCTAATAAGCAGTCGTTTTTTTTTTTTCTTTTGTTAATTTCATTCTTCATGCTGGGTTTTGGATGATCTAGTGTTTGCACTTAAAATAATTTTTTTTCCTGCATTCTGACATCGCTTTATACATCCTCGAATGCTGTAATTTCAATCCGAACCGTTTCAGCTGCTTTACAAACCAGTTGGTATCTTTGCGAACTTTAAACTGAAAAACTCGGAATGGTTTCATTGACTTGAAACGAAGCTTGCGCAAGTGCAATCTGGATCCCGACCAACATTGTTTTGCTTTTTGGCAAGAATGATCGAAATACCTTTTAATATGTGGAGAAAATTGCCTGTATTTATTATGAAGTAGCACAAAGAGCCTTTTCCAGCGGCGTTTCTGTTCTTTATGCAATACCCTTAAACTTTCTTGAGCGGATTTAAAAGAATTCTTGAGAAATAGGTGTAACTTTATTCTTCCTCCGTTTATTTTGTTAATTCTCTTGTGCCAACCGTCTTTCATTCGAGCTTTTGTTATATACCATAAAATAACCAAGTCTGTTTTGTATCGTCTCCAGCCCATTAGGTCATCATCCTTTAATGGGTATGCAATATGATTGTCGAAGTCGACGTAGTATTTTCCTGAAGGAGCCCACTGACTTAAAGAGTCACTTGATGAATCGTAAGATTTTTTATCAACGAAATCGATATTGCCGTACAACAGCTTCCTTTCATTATTACGTAATGACTGTTGTGATTTAAAACCTGCCAACACATCACCAGTCAGGGAATATTCGAGGGCGAGGTATGAAAAGGTCATGGAAAGCAATGAAGATAGCATGATAACATGCCACATCTTCAATTTAGCCGACTTACCCTCACTTTTATCTATGATATGATCCGATCGTGAGCTAGAATTCCTTATCGTACTATCCTTCAGTTTCGAGCCCTCCATACTTGGCAATACCGTTCCGCCAATATTTGAGCCGGACAAAGTATCAAATGACTCTGAAATAGTGGGAACTCCAGTTTGATCAATATTAACTCCAACATTACTAAATTCATTAGATGTTCTAAAATCGTAAATACGATTCATCTGTGCAGACTCTTCACTGCTAGTGTTCGATAGGACATCTGCATCGAAGTCCTCGTCGTCCTCTCCTGCAAAGGAGCTTTCATGCAAACTATCCAAAGATATTTCTGACTTCGATGACTGTTCTTCCCCTTCTCTCCCTTTACGTAATCTACGTAATCTAACTAAATTCCAATGATCGTCTTCTTCTGACATTTTAGGTCCGACAACTCGATTGTTTTACTAGTCTCTATTATCGTCACTGCGTATTACTCTGCTACTGTGCTTGTTACTTTATACCGGAACAGTAGCTCCTAAACGATTATTCCAAATGAAGAAAAGCGTTTGGCCAGTAACCTGCATAAAACTGAATAACTATAATGATACTCCGACTAATGATATATCCCAATGCCCCATCTCATCTGTGTAGATCAATTTTTATGGCTCGATCCAGGTACCTTGATAAGCAGCTGTCGCGCAAAGGGGTTACCGCAAAATGGATAGATGGACCGGGGGCACACCGGGGTAGGGGGTCCGGAGGGTTGACTGTCAACTCCACCCATACAAGACCGCGCAGAAATCGTCGCAGGACCCCGCCAAACGGCGAAAGCAAATATGCAGCCGTAAAGACCTAACAATAAACCTAATGTGGTCATAGGGCTAATTGATTTTAAATATATGACCTAGCTGACTATTCAAGTTTGCCCTAATTGATGAGTTTTTGAAAAAAAAACAACTTAGGTTTCGCTATCCAAGCTTATGCTATGGGAAGCGTTGGAAAACTTGCATATAGTATGAACAAGAGTGAGATATAAAACTGTAACGGTAGATTGGAAGTACAGAGTAGACAAGCTCGGAAACATGGAAAATAGCATGATGTTTATATCGCGTTCCTTGCGGAGACCCGTTACTGCTTTGAACTGCAATTTACAAAGCGTTAGAACAGTCATATACCTTCATAAGGGTCCGAGAATTAATGGTTTGAGACGAGATCCAGAGTCGTACTTGAGAAATCCTAGCGGGGTACTCTTTACTGAAGTTAACGCAAAAGAGTGTCAAGACAAAGTTAGATCCATACTACAATTGCCCAAGTACGGAATAAATTTATCAAACGAACTGATTTTGCAGTGTTTAACACATAAGTCGTTCGCACACGGGTCAAAGCCATACAACGAAAAACTGAATCTGCTAGGAGCACAGTTTTTGAAACTACAGACGTGCATCCATTCGTTAAAGAATGGCTCGCCGGCCGAAAGTTGCGAGAACGGACAACTTTCTTTGCAGTTCAGCAATCTGGGAACAAAATTCGCTAAGGAATTAACGTCCAAAAACACAGCATGCACATTCGTTAAATTACATAATCTAGGCCCTTTCATATTTTGGAAGATGAGAGACCCAATAAAAGATGGCCACATAAATGGTGAAACCACGATTTTTGCTAGTGTCTTGAACGCATTTATTGGTGCAATTCTGTCAACGAATGGATCTGAAAAAGCAGCTAAATTTATCCAAGGAAGTTTGCTGGATAAAGAAGATCTTCATTCCTTGGTTAACATTGCTAATGAAAATGTAGCATCTGCAAAGGCAAAAATATCCGACAAGGAAAATAAAGCATTTCTGTGAAGATACAAAAAATATAGTTGATGGTTCACTGGCCAAAAATGTATAAAAGAAAAATTTATCTGTAAATAGTGATCGAAATAAAATAAGATAATAACTAAAGAATATATATGACTTTACTGTACAGATCTATAATTGAAAAATGACGAGAAGTCCTATGAAAGAGTCTGCCTGTTCGCCATCTTCACACATTCAACCAATTCCCTGGTGCGCTTGGTTACTTCCATCAGGATATCTGCTAATTTTTGATAGAATCGTTTCTTACCAAGCCTTGTGGAATCGCATCCATAAGTACACAATTCCGATAACTTTTGCGAGCAATCTGTGAGCCTTTCAATAATTTCTTTACAGTGCTCGCCTAAATTCAGTTTGAAGCATTTTTGGACCATTGCTTTGGTAGCCATATCAATCACAGATTCCAAAATAGGAATAATCTCGATGGAATTTTGACATAATCTCGAAACTGATCTTGCGGACTTGTACAATTTTGATTTAGAGGCTTGAACATCATTCAAAATGCCCTGTGCCATAGGAAGAACAACCATTGATTTACTCTCAACAAATTCGACGAGGTTATTTATGTTAGCGTTGTGCGTGGTTGAGTTGACATCAGAATTATTCAAGTTTTCTTCTGAAGTAGATATTCTTAATCCAAGACCAGAGTTGGGAGCAAATTTCTGCACTTTCTCTCTGAATTTCCTCATTTTGGTCACGGTTGGCGAGTAAAGTACGTCTGCAGCTGGCGGAATATTTGCATACGGCTTCGCCGTTTCAGCCACTGGTTTAGTGATAACTTTCTTCGGAGGTGATGTCTGATAATCCTGCCGAAATTTACCAATTAGCGGCAATGTGTTACCTTGAGGACTTGGACTTCTCGAGTTCGAGACAACTTTCAGAGGCAAACTTTCTCGCGGAGATGGCTCACTCGTAATTCTTGAAGAATTCTTAGTGTTTTTTAACGGCGACACAAACGTTAAGTTTGTTTCTCCAGATGTATTATTTCGTACCTTCCCACTCTCTCGAATAGAAGATTCAGATTTTTCTATGATGGAAATTGATGGCGATGCTACAACCACTGGCATGTCCGATTTTTTCGTAATGGGCTTACCAGAGGATGGAAAACTAACAGCAGTACTACCGCTATCACCCAGAGATAATATATCCTTACCGTTTTTCTCATTTTTCACTTTTTCAATAATCTTCAACGGTTTCATACCTGCCTCGATATCACTGAGTTCTCCTTCATTGCGTGATATATCATAACGTGAGGTGGATTTGATCTTCACAATCTGAGCAATATTGCAGAACGCAAAAATCACTTCCGAAATAGATGATTGAGCTACAATTCGTGGTATTAGGTCTCCATATGTGAGAAAATATCTTGTTGAAGTGATAGCATGAGATAAAGCACTCTTTAAGTATACTATTTCGTTTTCTAAAGAACTTTGCAGTGAAACTGATGATAGGACAGGTAAGAGATCGCCTATCAACTTTGCTATCTTAATTATAGTCTCAAGCAGAATCGGCAGGCGTGTGGTGGTGGTATCCACAGGATCAATACGATGGAGCGTGTTTTGAAAATAAAGTGTAAATTGAGTTTTTAATTCTCGGAAGACTTCAATGGATATAATACCATTCACGCTCATAAAATCATCGTTTATTTTGAAGGATTCAAATAATGAGTCATTTAAATAGAAATTTAGATCACCCTCGTCTAACCCATTGTTATGCGTCCCCATATCCAAATGATGTAAGTTTCTCCTTTCAATTTCCGTGAAAATATCAAGAATCAATTTATGGAACTTCGCATCCTTCAATCGAGACAGTTTAGATTGTGCTTTACCTCTTTTCAGATCAAGATCATTTAGTGGTGCATCCGCACCCGAATCTGTCAATCTTTTCATCAATTCATCGTTGACATCAGTCGTCAGTTGCCAAAGTTGTACATTCGACAATTTTGTCAGGTCTTTATTTCTATTGTGGCGGTTTTGGTTCCTTCTTCTATCATCTTCTGGTACAGAGGCCTCTATAATTCTTTTGAAATTCTTATAATCCGATATAAGGTCTATGATTTGATCATTCGTTAATTCTGAGCTAATCATTCTTTTTATTTCGTTATGGCCACATTATGATATTCTTTTACTTTACTGTTTTAATTTTATATTCTGCGATTCAAATCATAACAGATATTTAGTTGAATAAATCTGTTTTTCTTCATTTCCATTTTTTTCTATTTACCCTTCTTCTTTTTGTTTTACGCGTCTCGCGTTTTATATATTAATAGTAATAATATTTAATAGTGTATGTTTGAAATTTTTATATGTCTTTATTTCGCTAACGTAAAAATCCCTTCTTCTTTGTAGGGACGGGGGAGTGGTTAACATTGGGAGAAGCACTATTTATTGAAAGTTCTAGCTGTTTTTTCTTGTCCTCCAAAGCTTTTAATTGTTTAGTTAATTTTTCCTTCATTTCTTTATGTCTAGCAAACAATTCAGTTTCTGATTTTTGTAGTTTTTTCTCCTTTTCGGAAACTTTTTGTTGGAAAACTGTTTTCATTTCAATTTCTAGTTTGGCTAATTTTGCCTCATGTAAAGTTTTTTCTTCTTGTTGTTTAGATATTGGATCGAACTCTTTGAAAACTGAATTATCTTGCTTAATACCAAGTTTTGCCAATTTAGAAGACCTGTAGTTTTCGTACAGTATCTTGCTTGTCCTTTCCTTTAATTCCTCCATGAATTGCTTGATCAATAAATTTTTCAAAAGGTTGAAATCAGAGTGGTTGTCATTGTCCACTTCGATCACCCCCCATGGATAGGAACGGCCTCTCACTTGATTACCACTGTAGTTCTCTACAATATCGTTGGAACCAATAACAGCATAAGGTAAACTACTAAATAGTCTTTCGGATAAGTGGCTATTTTCTGCATCATCGTTGGAATAAATTGGAGGCTTGAACAGTTCGATATTAGATTGAATTAACTGGTTCATAATGGTCTTCTTGAAACTTAAGATCTCTTCATCAGTTAAGATGTCAGATTTAGCAATGACAGGAATCAAGTTACATTTTTCATATACAGATTGCATGAACTTCAGGTCCAGGGGCTTTAAGTAATGTCCTGTAGGTTCAATGAAATAAAGACATGCATGGATTCTTTTATCGTTTATTGAATGCCTGTTGATTTTGTTCTCCGCATCCAAGTATTGATCAAAACGAGAGTCAATCTCCTTAATGATCGGGTCCCATGATTTTTGATCATTATTCAAAAAATCACCAAATCCTTCAGTATCGATCACGTTCAAATTCAGTTTAACACCATTTTCTTCAATAACCGACTCATATGACTTAATTTTGACCTTGTGCCTTTGTTCTTGTGATTGGTTCTCGTGACCCTCGCCCTGACCCTCCTCTTCTTCCTGATCATTTGAAAGTTCCTCCTCGTAATCTTTCACTAAATTGGCCTCAATATCATCATTATTAAATAAAGTTTTCATTAAAGTTGTTTTACCAATACCATCAGGGCCGACACATAGGAGATTGAAACTGAATCCGTTCTTTATGGACCTTCTGTGCCATTGCTTGGGCAAATTAGCAAACCCTACATAACCATTGATTTGACGACGAATGAACTTAATCTCCGGTTGGTCAGGCAGAACTTGACCCTTTTCGCTCTGAGAGGAGGTGATGCCCATACCGAGGCCGGGTTCCACCTTTACATCGGATTCAGCTGCCTCAAATCTCTCGCTGTCGTCATTTTGCGTACCGTTCGTGTACTGCGAGTCCACTCCATCATGATCCTGCGACTCTTGTTTGATCTGAACATCATTGAATTGATCATGCTGACGCTCTTCTTGTTCCGGGTCCTGCTTAATGGACACTTGTTCCTCCTTTAAACTCATGGCAACGTATTATAGGCCGATGTAATCGTTCAGTTGTCGTGTGATCCTGGATTTGATATTTTCTTGATCTGCTTTCCTCGAGAGATTTTAACTTAATACACAAAACAACACAAAACGCAATTCCTAAAACCGAGACAAAAAATGGCAAAAAATGGGAAGCGAAAACACGCCCCCACCATATCATTACACACGTAGATCATAGAAGACGAAAATACTAAATTAGCCGCCCAGGTGGTTCCTTTTTACGAAAGTAAGGAAGGGGAAATCTAGAGGTGCTGCTATATATGTTTGCAAGGTGCGAGAATATTCTGTCACAGTTATCAAGCAGCAAGTTATATAAAGTCGTTTCTCACAGCTTCTTGCACTCCCTTGCGGTGCCTTTCCTGCACCACTAGTGTAACTGCTGATGTCTTCCATTTGATGTCAGAATCGATTTCTTGTTACGCCACGAACAGTTAATATATAGAATTAAAGGAGTGATCTTGCACAACTACAAGATAACAATAGATTAACAGCCAATATTACCGTCGCCGCTGCCCGCTTCGCGGAGAAACAGCGAAAAACAACGAAGATCGTTCTCGAAAAAGCCCAAAAGCTGGGTATAACGCAACAAAATAATCATAGATTTGACAATTGTGCTCCCCATCTTGCTTTGAAAATACCATTATAAATGAACTCTGAACAGCTGCTGCATAACTATGTTTCGGATTCGCTACTCACTACTCTGATAAGTTTTCAAGAGTTCAAGCAGCAACTACAGTCGTACACGAGCGACGAGCAACAACTGCAACATTGGTACGAATTGCTTCAGGCCAGGGATGCGCGAGTGACCTCTGAGTTAGAAGCACGAATCAAGCAGTTTTTCATAACGTTGCGCTCTAGATTACTGCGATTTCTGGAAAGCGAGCAGCTATCACACTCCCTTAGCCTCGAGACACTGATCGACGCGCTGTACAAGATTAATGACCTGTTGCAACAGCGTTTGCAGATTCTGGATGATGCTATTCAGGAAAAGACCTCGGAACTAGCAGAATTTGAAAATATGGTTCGCTCACCGAGTGCAGGAGACAATGCCATTCCTGGCCTATTACAAATTATACAATCTTATATTAATCTATTAGAGGAAAACTAGCAGCAGACATCCCGGTCAACCTGCCCCACAGGATATTCCTCGCCGATCCATTGAAAGGCTTCGTATGTTGAGTTTAGCTGTTTGTTATCGTTCATGCAGTACCCGTCACCACTCGTTAATTTTAAGCTCCCGGTGCGCTGCATCTCTGTAAGGAAGACCACTCGTCTCACACGAGAATGGATCAGGGCCATGGAGCACATTGAGCACGGCTCATGGGTCAAATAGACGTCGTAATCAAGACACAGATAAGAGTTTGCGTCTTCGTCTACACCCTCCCTGAGTCTTTCGCCTACCGCGCGGATGCCCACCATTACACTGTGGTCGATGGGTAGCGAGTTTTCGCAGTTTCTGCCATCTTCTGCCACCACTTTGTCCTTCTTTCTTGATGGGTCAACAAAGACGCTCACCATTGGAAACTGTTTTCCTGCCGTTGCCATCTTCACAGACAACGTCGACGCACGCGATAGCTCATTTCGTACTTCCTGCATGTCTATTTTATAGTCGTTCAATATTTGATCATTGGGGTTGCCGTTCCAAATCAACGGCCAGTACTTCACAGACCAGGCATTGTTCAGTTCCTTTGTGCTGGGCGCAAACTCAGGCACTTCGATCTCATCACTCAGTTCATACTTTTTCGTTCCAACCCAAATGTTCTTCAATTTATTGTTTATTTCGCCTTCGTCGCAAATATACTCTTTCGAGCACAACACCACTTCCAAAGTGGAGGTCTCGATGTTCTTGCGGATCCTTTTCAAATGTCTCAATGAAATAGGGTCATTTTTCTGAAAATCGTTTCGAATTAGCCTACTTTACTAGTTAGTTTACTTCCATGAATACAAAGCAAATATCATATACATACTCTATTACTTTCTTCGAGTCTCTTGGATCTATTCTTATACTCCATACATTGACTGCACTTATATATGTTTGAAAGTTAGTTAATTGATCCTGATTGCTGTTAGATCTCATAGATACATACTTAGTTTGGGCGTATTTACATCTTTGAAATTTCTAATTTGCAGAAGCCGATTTTCTATTATCCCGTTCTGATAATCGATTTTTAGCGGATTATTAACTTTCTTAACCATAACTAACACGCCCTCATGAATATTATCCTTCTGAGGTTTGAATAATATATACCTTTAGATGAGCTATTGGTGATTCGCATTTAGGAATGAAAAAAAGTAAAGCATGGCAATGAATGACACAAGTGAAATAAAAAAGTGAAAAATTAAAAAAAAAAAAAAGTATAAACTGATTTATACTCATGAAAATCTTATTCGAGTTCATTCAAGACAAGCTTGACATTGATCTACAGACCAACAGTACTTACAAAGAAAATTTAAAATGTGGTCACTTCAATGGCCTCGATGAAATTCTAACTACGTGTTTCGCACTACCAAATTCAAGAAAAATAGCATTACCATGCCTTCCTGGTGACTTAAGCCACAAAGCAGTCATTGATCACTGCATCATTTACCTGTTGACGGGCGAATTATATAACAACGTACTAACATTTGGCTATAAAATAGCTAGAAATGAAGATGTCAACAATAGTCTTTTTTGCCATTCTGCAAATGTTAACGTTACGTTACTGAAAGGCGCTGCTTGGAAAATGTTCCACAGTTTGGTCGGTACATACGCATTCGTTGATTTATTGATCAATTATACAGTAATTCAATTTAATGGGCAGTTTTTCACTCAAATCGTGGGTAACAGATGTAACGAACCTCATCTGCCGCCCAAATGGGCTCAACGATCATCCTCATCATCCGCAACTGCTGCGCAAATCAAACAACTTACAGAACCAGTGACAAATAAACAATTCTTACACAAGCTCAATATAAATTCCTCTTCTTTTTTTCCTTATAGCAAGATCCTTCCTTCATCATCATCTATCAAAAAGCTAACTGACTTGAGAGAAGCTATTTTTCCCACAAATTTGGTTAAAATTCCTCAGAGACTAAAAATACGAATGAATTTGACGCTGCAAAAGCTATTAAAGAGACATAAGCGTTTGAATTACGTTTCTATTTTGAATAGTATTTGCCCACCATTGGAAGGGACCGTATTGGACTTGTCGCATTTGAGTAGACAATCACCAAAGGAACGAGTCTTGAAATTTATCATTGTTATTTTACAGAAGTTATTACCCCAAGAAATGTTTGGCTCAAAGAAAAATAAAGGAAAAATTATCAAGAATCTAAATCTTTTATTAAGTTTACCCTTAAATGGCTATTTACCATTTGATAGTTTGTTGAAAAAGTTAAGATTAAAGGATTTTCGGTGGTTGTTCATTTCTGATATTTGGTTCACCAAGCACAATTTTGAAAACTTGAATCAATTGGCGATTTGTTTCATTTCCTGGCTATTTAGACAACTAATTCCCAAAATTATACAGACTTTTTTTTACTGCACCGAAATATCTTCTACAGTGACAATTGTTTACTTTAGACATGATACTTGGAATAAACTTATCACCCCTTTTATCGTAGAATATTTTAAGACGTACTTAGTCGAAAACAACGTATGTAGAAACCATAATAGTTACACGTTGTCCAATTTCAATCATAGCAAAATGAGGATTATACCAAAAAAAAGTAATAATGAGTTCAGGATTATTGCCATCCCATGCAGAGGGGCAGACGAAGAAGAATTCACAATTTATAAGGAGAATCACAAAAATGCTATCCAGCCCACTCAAAAAATTTTAGAATACCTAAGAAACAAAAGGCCGACTAGTTTTACTAAAATATATTCTCCAACGCAAATAGCTGACCGTATCAAAGAATTTAAGCAGAGACTTTTAAAGAAATTTAATAATGCCTTACCAGAGCTTTATTTCATGAAATTTGATGTCAAATCTTGCTATGATTCCATACCAAGGATGGAATGTATGAGGATACTCAAGGATGCGCTAAAAAATGAAAATGGGTTTTTCGTTAGATCTCAATATTTCTTCAATACCAATACAGGTGTATTGAAGTTATTTAATGTTGTTAACGCTAGCAGGGTACCAAAACCTTATGAGCTATACATAGATAATGTGAGGACGGTTCATTTATCAAATCAGGATGTTATAAACGTTGTAGAGATGGAAATATTTAAAACAGCTTTGTGGGTTGAAGATAAGTGCTACATTAGAGAAGATGGTCTTTTTCAGGGCTCTAGTTTATCTGCTCCGATCGTTGATTTGGTGTATGACGATCTTCTGGAGTTTTATAGCGAGTTTAAAGCCAGTCCTAGCCAGGACACATTAATTTTAAAACTGGCTGACGATTTCCTTATAATATCAACAGACCGACAGCAAGTGATCAATATCAAAAAGCTTGCCATGGGCGGATTTCAGAAATATAATGCGAAAGCCAATAGAGACAAAATTTTAGCCGTAAGCTCCCAATCAGATGATGATACGGTTATTCAATTTTGTGCAATGCACATATTTGTTAAAGAATTGGAAGTTTGGAAACATTCAAGCACAATGAATAATTTCCATATCCGTTCGAAATCTAGTAAAGGGATATTTCGAAGTTTAATAGCGCTGTTTAACACTAGAATCTCCTATAAAACAATTGACACAAATTTAAATTCAACAAACACCGTTCTCATGCAAATTGATCATGTTGTAAAGAACATTTCGGAATGTTATAAATCTGCTTTTAAGGATCTATCAATTAATGTTACGCAAAATATGCAATTTCATTCGTTCTTACAACGCATCATTGAAATGACAGTCAGCGGTTGTCCAATTACGAAATGTGATCCTTTAATCGAGTATGAGGTACGATTCACCATATTGAATGGATTTTTGGAAAGCCTATCTTCAAACACATCAAAATTTAAAGATAATATCATTCTTTTGAGAAAGGAAATTCAACACTTGCAAGCATATATATATATATATACATATAGTTAACTAGTACTAATAATACATGAAATACTGACAGCTCATGATGCTGATAAGGAAAATATTGCCGCAAACTTTGTAATAAGCCAAAAGCACTAATCTCTTTTCCGTTAGCTTTCATAAAATTAATGTATTTAAGTAAACCCCGGCCCAAAATATGCTCTCAAATTTGCTTCATCCTTCTGCTTTCTTATCCTTTCTACTTCTTCAAAGCCTCCCGATTTTTTCAGGTTTGAATTACCCACAAAATTTTCCAGTTCATCATCAAATTCATTACTAGCTTTAAGTTTTCTTTCCATCTCCCACATCTTCTCAGCCTTGTCAATAGCTTCGACCCTACTATCGTGGTCAGGGTTTAAAGATTGGACGGCCACCATAACTTGCTCCCTTACCTGATTAAATGTGCCCGGTCTCATAATAGGCAAAATAGGATTACTTTTTGATCTCGAAGGGTTTTTTTCTTGTTCTTCACAACATAACTTAATAAGATCGAAAGTTTCTAATGCCTTACCCAAGTCTTCCTTCAAATCTAAAATCAACTCTTCCTGCAACGTGAGAAACTGTTGTTCTTCACAGACCTTATCGAGCTCAGCTTCCCAAGTTTTTTTCCAATGTGGTTTTTCAGTATCAATAAACTCCTGTAGTTTAAGTACATCTGCTTGGGCATTTTCTAAATCCTTGGATACGGTTTCTAGCTTCTTTTTGGCGGGCTGAGACCTACGCTCAGCAACGTCTTTCCTCATAATTTCGATTACATCTTGCAAATCATCTACTTTACTTAGCAGAGTATCGGATAAATCACCGAGTTCGGTCTGTGATTTTTCCATGTACATTCTGTTGGAAGAGTTTTTGGCAGAAAATGATAAAGACTTAAAGTTATCGACCTTTCGTAAAATGTTGAAAATAGTCTCATTAATATTTGACCTATTAATATTATGCACTTGTTTTATTTTCCCCAATTCGTACTGAATATCTTTGATCGTTTTATCATCATCTTTCTTGTTTTGCCCCACAAGATCGTGTTTGTTAGCTTCAAGGCCAGGTTGTGGTAAAACTTCCGTTTGCTTGCCGCTAATTGCAGAACCAAAACTCATTTCTTTTAAATGTCTTATTATATCATTCTGACTATTCGATATCTCTATCTTAACTGTGTCAATGAATTCCTTGATCGTATTATTTGAATTCTCTTCGAGCTTTAGCTCGATAACAAACCCTTCTTTAATATCGAGAAGATTTAGTTCCTCTAATTCATAGAATACTCCATATTGAGGATCCATAATATATATGTCTGGGAAGGAATTTGCGCCAGGAGAATACGCAAAGCGCTCAATAAATAGGAGCCTTAATGCGTTTTTTGTAGTAGGCAGTTGCACATGACACTTCTTTGTTTTGTCTCCTATCCTTAAAAATACTGGACAAGTTCCATTCATGGCTTTATCTGGCGAAATTGTAACAACGCTTGATAATCTTCGTGGAGATGCACGAACATTCTCAATAGGCAATGGCGTTTTCGCCAATGGACTCGCCTTTGATACATCGTCAATGCTTTTACCCTTATTTTCAGCTGAATTAATGTTTCTATCATCATCATTGTTGTTATTTCCGTATAACTTTGACTTTCTTACGGTTTCCTCTAGATGCAACATCGAGGGTGAAGGTGTTGTCATGAGGCCGGCAGCCGCAGCAGCTTCTGTTGTAGACTGATTAGTCAATTTAGCCATATGGTAGGCAGAGTATCTCTTTGAGGCTCTCCTTTGTAAATTAGTTCCCTTCTTCAATTGTGAAAGTGCATCATCATCATCAGATGCGTTTGGAGCATTGTTAGATTTAAGGTTTTGTTTAATATTAGTTCTTGGTTTTGTCAATGTTGCCTCTGCTGACTGAGCAGAGGGTGTTCCCGTAGAAGTAGAATTCACTTTTTCCCCATAACTGTTTTCGACTGAATCGCTTTGCCTCTGATCACGTACAATACTGCTTTTTCTGCTACTTAATGGAGTCCCCTCACGGGTCCCTTCACTACCCAATGAAAGGTTACTAGTAAAGGAAGGGTTTTGTTGATGATGTGATTTTACACTTATCCGATGCTCTTGCTGCATATTCTTCAAAATTGCTTGTTTAACCTTTAGTTTGTCTAAAAGTGTCACTATAATCTCTCTGATTTTTGGCAGATGTTTATTTAAAGTTTCATCAGATGGTGGTTCCCTCAATGTCACTTCCAATACACGTCTTAAAGCCATTGGCACATCACCAACATCTGACATGTCAACTTTCGCATGCATGAAGAATTTCGATACGACTTTGAAGTCATTGCCCAACTGAACGTATGCATCAGATACTAATCTTCCAGAGGTTGTCCCCTTAGACCATTGTGTTAAGACCTGGAGGAGGTGCTTGGTGGACATCAGCAACTTTGTTACTGTCGTTTCAATACTACTACTGCTAGAAGCAGTTCTTTTAATCTTTGGGGTGCCATACGTAGGGTCATCCACGGCCATCTTCATCTAATTTTAAAATAATACGAGGATTACTACACCAATTTGGCAGCCAGCTTCTACTCTTTTTCCCTTTTCTTGGGTTTGTTTTGATGCCATTATCTCAAGAATGCATAATAGTAGGATAAAATTCGTTCAGCTCGGCTAGCGAGATATCTTCAAAGAGTAAAGCGCATCTGCGTGTAAAATTAAATTCAAGAAGTGAAAAGTCGAATAAAAGATAGGATTGTAGATTTGAAGTTTAGTGGTAGCGTCAGCAGATAAGCTTATGGATGTTGATGAACCGAATCCTATTGTGATATCAGATTCTGAGGCCACTGATGAGGAAATTAGTATCATATACGAACCCGAATTCAATGAAAATTATTTATGGGCAGAGGAAAACGTCCAAGAAGCAAGCAGATCACAGAAAATTGTCACTGAGAGGTTGAGCCTGGATTCCACTGCTGGAGAATCTTGTACTCCTTCCGTAGTAACTGATACACAAGTTACTACGGGGCTTCGGTGGTCTTTGAGGAAGAGGAAGGCTATTCAAAAGATGCCATACAGTTTAGAACGCATAAAGCATAGGCAGTTGCTAGAGGGCTATGATATCTCTAGTTTTGACAGCATTTCGAATCAGTTGACCTTACCGAAGAACGCTTCTACAGTGATTCACTCAAATGATATTTTACTTACAAAGAGAACTGGTAAACCCTTAGATGAGCATAAAGATGTTACAATCGACTCCATTAAACCCGAAAACAGCTCGGTTCAATCTCAAAGATATGATAGTGATGAAGAAATACCAAAGAAAAGGCATCGTACTTTTAAAGACCTCGACCAGGATATAGTATTTCAATCAGGTGATTCTACGGAAGATGAACAAGACTTGGCTAGTACAAATTTACAGAATACTCAAAATGACGAAGTAATATTTAGAGGAAGAGTATTGAATGTAAGAACTGGTTACCGTGGGGTCCTGCCAAGAGTTGCTTGGGAAAAGTCGTTGCAAAAGCAGCAGTCTTCAAAAGTCACGAAAAGAAAAACTCAATTATTGAACCATAAGGGTGTGGCTAAGAGGAAAATGAACAGAAGCGCCCATATTGAAGATGAAGAACAGAACTTATTGAACGATCTTATTGCACCTGATGACGAACTGGATATCGAGGAAAACGCCCCTCCAGATATATACTTAGGAAATCTTCCAGAGGATCGTGAGGCTAACGAAAAGGAATTAAAGGAATTGCAAGAATATTATGAGAGCAAGTATAGTGAAGACGCACAATCGGCTGGAACTTCTGGTTTTAATTTAAATGAGGAATACCGCAATGAACCAGTGTATGAGCTGGAATATGACGGACCGGGGAGCTGCATATCACATGTGTCTTATAAAGACCAGCCTATTATTTATTTGAATTCACGGCATTCAGATAGCGGATTTAGTGAGCAATACAATATATCTGCCGAAGATAATCAAAGTGTAATTTCCCTAGATGCTGCTGAAGAGCATAACGATGGTATAATTGACAAGATGTTGGTTAAACCTAAAAGAATTAAAGCAACCAATGATGCCAACTTTTTGAATACAAAAAGTAAGAGAGTGAGAAGATATAAGTACAAATATCGAAATTCTTGTCTGGCCCCAAGTACAAAAGCTATCAAAGTCGGAAAACGGTCAGCGCATAAATCTCATTTGGCAGCTAATAATCCAGTTTCATTTGTTTCTAAGAAGAATCATGTAATTGATGATTATTTTTTTGAAGAATTAGAATCTCAATCCCTAGAACAGGATGACAGCTCTTCTCTCAAGCCACAGAAAAAAAGAAGGAAGAAGAAAGCACCTATATACTCAAGTTTCTCCGCTGATCTTGAATCGAGACGAAAACCAGTTTTCAATACTGTTGTAGAGGTTCCCACGAACCGATACGCTTTCACAAAGCCAAATGTACGTAATAGGGACAGCATTAATCATGACATGGAATTTGAGGAAGAAGACTCCAATCAAGAGCTTGGACCAATAATGGTCGTACTTGACTCAATTTTACTAAAAAAACCTTTTGAGCCACCTAATTTCTTCAAGATCCAGTTGTCAGACAAGAGTTTCTTGCTATCAAAATTGAATCCTGCAGATATAGCTACATCATTACAGAAAATATTCAGAGTAATCATTGATAAAGGTATCACTGATACTGAACTAGTTCACTTTAACGAAAGCCTTATTGCTTTTTTGGTGCACCTTGACATGCCTGAACTATTCGACTTAATAGGTGAATTTCATCGTGAATTTAGATCGAAGGTCAATAGCTTGAGGAAAAAAGCTAAACCAATCCATTTTTTTCAAATTGCGGCATGCCAATTAATGTTTCTAGAAATATCAAGATATAACAAAATTTCAGCCGCTGCAAAATTCGACATGGATGTCAAACTCTTAGATCATATTGTCTCTTTCTTCAAATTACTTTCTGTCTGTTATGATTCTGTTATGAAAAATCCAATGCAATATCTGTACACAAGTTATTATATTCTCTCTGCTGTCGTTGATGTCATACATAAAAAGGAAGCTTTGTGGGATTTATTTCAAAAGCACCCCTTTTCGCCTCATATTTCACTGTTGCTGGTCAACATATTTCCTACGAAAGTCTGCCGCTGGCAGGTTTTGAGATTAGATTCTGAATTCCAACCCTTGAGTTCGGCATTTCGGTTCATCAATTATTGCATTGAGACTTGTAATTGGAATGTTACAAATTCTTTGATTCTTTCTCTCGATCGCATATTCAAACGGAGAAGATTTTCGGACTTTGAAGAAGAGTCTGATTTGTCACAAAACAATAAGATAATTTATCCTCCAACGAATCAGCTTACGAGTCGATTAATGTTTAACAGATATTTGCATCTACTGACGTTGTGTGAATTGTCTAGTTCTGATACACAACGTGTGATACCGATGGGTGATATTTCTATGAATGATTCTCTATCTGTTTTGAAGAACCGCCTCAACCTACTAATTGTTCTAGCTACACGTTTTGATTTAAACTTAGAGAAGCGCTTCCAAGAGCTAACACGACCATTATATAGTAAGGAATATTTAAACTTGCATACACAGAACACAGTCAGGACGATAACAACATTGATCATGCAGGCCAGTCTTTCATTCCTGGAAATCAGTCGAATCAAAAATCATCCATTCAGTGGAAAGTTTATTGCGTCATTATTTGATAAACTAGTACTTCAACAACCTTCCATATCGGGAGTAACAGAAAATTTTTTGAAAGAATTCACAAATTTAGTCTCCAAAATGAAAAGAAAAAGCGTGAGTATGCTCAAATTTCTGTATCCTTCACTGGTGGCCATGTCTCAAGAAAATATATTCGAGTCGTCTTTTTTTTTATTATTACAGGTATATTTGAAGAGCTTAGATGTGCTGGGTCCAACTTGGGTGCAAAATTATCTCTTTCAGTTTATAAAGAGCAAGGCTCAAGAAAATGAAAGATGGATAGAATGCTATTGTCAGATCGGAAAATTCCTCGTAGATTCTGGTATACTTACCTGGTGGACTTTCTTTACCTATAACGGCTTAGATGCTGCATTACACTTTCAGCTTGCATTTCACTCCCTTATTATCGATTTCTGTGATACAGACTCTTTTGAATTACTGAAAAAACCGCTTTATTCCATTGCTTCTGATTTGCTGCTCATTTCCAAAGATGACGCTTTCTATCACTTTCTTTCCAATCTGTTGAAGAGGGCACATATCATAGTAGCAGATTTGAAACCTGTTTCCGATGAGAATGAACTCCTGCGATTGGCTTATATTTTTTCTAAAGCATTGAAAAAAAATGCATATCAAGATCTATTAGCTGTTTTCTTATCCCTGGCGAAAAAATATTACGATGAAGGGGACATCAGTAGAAATTTCTTGGCAAAATATCTCGAATTTCTTAACAAAAATTGCTTGACTGAGCTAAGAAATAATCAACTCTTCATCAGTCTAAGAAGGGAACTTGGTATTTCAAGTGATGAAGACGAAAAATGTGCGTTCTGGGACTCATTCAATGAAGCAGGTGATATACTTTCCAAAGCTGCATTTGTTGAAACCGGTATTGTTCAAGCCTGTTGCACTGGGAATGAAATTGATGGATATCTTGACAATTTAAGCACTTTATTCACCTCCACCATGTTAGAGAGCCCTTTTGCATTTTTTTCTGACCTGGTGATAGCACACATATTTGAGAACAGACCTTTTTTCGACGTGAATATCAAGAATTTTCTTCTATCTCACTTCATAGACCTTTTCAACAAGGTTTTAAAAATGAAATTCGAGCAGGTATCTCCTGATGAATTTGCTGAACTTTGCAAAGTATACAGGGCGTTATGTATTGAGTGCGCAACAGACGACACCTTTAATAGTAATAGTGATTTGATCGCCGCAAAAGATGCGTTTTTGGTATCTGTGTTGAGAATCGCAGATGGGTTTTGGGAGCATGACAAACTTTTGCAGCTAAGGATGCTTGATAGTAATATGAACATACCTAATCAGATTCCTCATACTACTTTGCAAAGTTCGCTATCTGCGATTGTAATAAAGATAATAGAAAGTAATATAGGAAAAATTGAGGCGTCTGAACCTTTCAAAACCTTCAAGAATACGTAAATTATACACATGTAATATAAGCATATTTAAAAATTCTCCGTAATATATGTCATATATGTCAAATTGCGCATTAGTCCAAATAGAAACAAGATCTATCAGTGTTGGTGATAAACATTTTGTATTCTTTTGGTAACGTGTATCTCAAAGAAGTGCATGACTTTTTTTACGTTCTCTTTAGTCTTGATTTAGTTGCTTCTGCGTTTGTTAAATTTTTTGTCCTTCCCGTTTGATTAATAATACTTATAATAATACAATTCTGTAACAAGAAAAGCAAAGTTACTACATTCTCATTGTGGTTTCTAAGTCATCTAATCTTCTCCTGCCCCTTCTAGATAATCTATCAGTTTCTCTTTTCAATCTTCTTAAGTTTCTTTCTTTTTCAATTTCTCTCTTTTGTATTTCTTCTTTTGTTAATATTTCCACCCTTGGGCACCAATTGGAGCCCAGTTCATCAATATCCAGCCTTATACCAGATAAGTACCCAAATGCGGCATCGTTTGGGACATGGTCCTGAATCAAGTGGCCATCTACCCAGTCCTTCTTTATCTTCAAGATAGTTTCATGAAGCGATTGAGATATTAAGGGGATGAACTCTCTTGTTAAGCCAAGGTCCTGTACAATGGATGTAGCAAATCTTTCTGGAGTAAGTGATTTGTCGTTCAAGTTCCACTGGAAGTTATCTTCAAAAAATCTGTCTTGTAAGTTGCAGGTTAGGTTGATTATCACGTGGAGGTCAGACATTATCTCAGTGGCTGCAATATTTTCGAGGTCTTTCAACTGCTCTTTTATTATATTCGCAATTTGAGTTTGTAAGGTAGCGGAAGTCATATCAAGATCTTTACAGTATATAGAGGCAAATTCCTCCGGAGATATGGAGTCGTCATTGTAGTTCCAGAGAAACTGGTCTTTTATGGTATGACCCATATGTTCTATATCCAAAGTAATTGGTATCATGATTGCCTCTCCAGAATTGGCGTTTGCCTTCGTTTCTTGATCAGTGTTGAGTCTATATGGAGACACCACTTTTCCGTTAATGAAAGTATCTCTTATTTTAGGGTATCTCAATATGTTGAAGGGGTTGTGGTGTTGGTCTTGCAGATCCGGTAGAACGGCGTTTCCAATATCCTGTGCCTGCGCTTTGTTGCTCGGACCATTGCTGGCGTTGTTATTGCTATTCAAACCGGATAAAGATTCCACAACCATGTTTGAACCCGCATCGTATTTGTTGTTAGAGATAATACTATCAGCTCCATTCATGTTCTCTAGGACATTGTATTCGGAACCGTCCATGGTAACACCATTTGTAAGTGCCGGAGTATTTTCATGAGACACTGCATTATCTTTATAGTGTGTATCAGCATTGTTGAAATTAGAACCGTTCATATTGAATTCATCAAAGAGATCGTTGTCATATTCCGCATAGTTGACCACTTTAGCCCTTTTATGCTGCCTTGTTTGTTGAGCCATTGTAAAGATGGGGATACCATCATCTTCGTTTGTCAATCTGTTGTGAAAGTTAGAAATATAAGCTTGTGGAATAAGCTGGTTTTGGTGCGACATTGTATGCTGCTATGTGCCTTTCTTCTTTCTTTTTTCAATGTACTTCATTCAATAATCTCTATTTGTCGTATTTTCTAAGTTTTTTTTTTTTGTCAAAGTAGTCGCGGCGACTTTAAATGAGCAGATCATCATTTAGTAGACAAAAAGACACGGGACATCTTCTATCTATATAGTTTACATACTTTATTATGTGAAAGAGTCTTTCGAAATTGCAACAATGCTCGATAAATCTATGGGTCATGTGCTCTATAATTCCTGTACATTAGCATCGGGTGCGTGTAATTTTTGGGGTGATATGGCATTCTCCATCAACTTTTCCTTTTATTTAGCATCTTCTGTAAGTCAGATGCTACTTTTGCACTGCCGTGGGTCTCCTTGTGGCATATAAAGCATTTGGTGCCCTTTTTCATATCTTTGGCAAAACACGATCCACAAAAATAATGGCCACAGTTTGTGACCACTGGAGACTTGTAATCTTCCTTACAAAGAGTGCACTTGAACGGTATCTTTTCCAAGTCTAGAGTAACCGCTTTGGAGTCCTCTTTATCCGCATTCCATTCTTGGTTCAGCTTCCAGCCAGTCTTGAAATCATCCCTCGAGTGTAAGAACTTGCAGCTATCTCCGTAACCACAGTATCCCGTCTGTTTGTAATCTTTGCAAACGTCGGGCTGAAAATCCATCAGCACCGTGGTCCGGATATTCGTTGGTTGGTTAATCTGTTTAGTGAGGCGTTTATTTTTACCGCTCATGTTCAGTACCAGCTCATTGTCATCACTAGGTCGCCTCTTCTTTGCCTTCTCAGCCAGCTCTTTTCTCTCAAAGTTTAGAAGATCTTCTTTAGTGCTGTCGTCGTTGACCGTTAAAGTGTATTTATCTAAATCCTCACCCTTTTTCTGTAGTTTACCTTCATTCTCATGTGAAAGTTGAAGTGTCCTGCTATTTCCACTCTTGGCTAAGCTCATGAGGTCACTGGAACCCTTTTCTTCATCGCTGGCCACTAGTTTCTCTTCGCTAAAATTAATTTTCTGCCTCTTTTTCTGGTTCTTTTCATCAGAAGAGCTTTTGTTCACTAATCTCTTTCTGAACATGAATACCTGGAGCTTTGATTAAGTGATGGAGCTTTCGATGGCTTTAGCTTGAGTCCACTTCAGATAGAGATGCGCATGGCTTTTTCTTATTATTCTCCGGTTGCACGGAAAGAAGCGGGAAGAGGACTAAAGGGTTTTTGGATCAGCTTCACAAAATATATATTTGGATACGTTCGCTACTGAGGTAAAGTGGGCATGCAAGGTTGCAATTTAGGATTCGAGCTGTCTAGTTGATCCTCCGGAGTGTAAAAACTGATTTTCAATGAGTGATAACACAACTAACGTGCATGAGACTAGAGCCAAGTTTGCAGAGACGCTGCAACCGAGGATTGGTGGCAATACTACAAAAGTAATACGAGCTGCTTTGGAAAAGAACGAAGCTGAAAGCGGGGTATCTGAGGATAATGATAACGGGTCATTGGAGAAAGTTAACGTAGCTACTTCGCCGCTTTTGACATCAACACCGCCCACAATCTCAAAGGCGTTGGTGAAATTGTACCCTTATTTAATTCTCATTGACGAATTCCTAAACGTTGTTACATGGACAGGAAAGAATATTTGGAGCAGTGTTTTGATGCTGTGTCTCTTTATTACTACCGTTGAGTATTTTGAAACGCTGGTGAAGTACTTTGGACATCTTGCCATCATTGCTATTTTGTGGGGTTATTCCCTATTGGACAATTATATTGAGGGTACGTTGAGCTCCTCACCAACATTAGAAGATATTGCTCTCTTAATGAACAGAGTATCCTTGAAGTCAGATATTTTGCTCTCCCCCATGGTTAACCTTGGAACGCAAGATATTCAACGGCTTCTATATACTACGGTCATATTATCTCCAATATACGTGATGATAACCTGGCTACTTTTACCACCGAGAAGCTTGATGCTGATGGTGGGCATGTTCCTTTTAACGTATCACTCACCATGGTCTAAAGTAGCAAGAAGGCTTTTATGGAAGTTTAAGATTGTCAGGCTGCTTGTTTTCTACGTCACGGGTTTAGACCTTGGTGGAATAAATAAGGACCAGGGTATTTTTGCTACAGTGCAGAAGCAAGTGAAAAAGTTGGCATCAACAGAAAACAGTAATGGCGTATTATCCGATTCCAAGCCTATCCGTTTTACTTATGTTTTGTACGAGAACCAGCGTCGTTGGTTAGGCATTGGATGGAAGCCTAGTATGTTGAGTTATGAGAGGACTCCATGGACCGATGAATTTTTGAATGAGGCTCCCTCTCCTGAAAACTTCCATCTACCTGAAGAGACTAACACTATGGTTTGGAGATGGGTCGACAAGACATGGAGGCTAGACATGACTAATGACGGTGCCATTCAAGTGCCCAATTCAAAGGCAAGAACTTCCGCAGATCCCTCCCCTGACGAGGGATTTATATATTACGACAATACCTGGAAAAAACCAAGTAAAGAAGATTCCTTTTCTAAATATACAAGAAGAAGAAGATGGGTAAGAACCGCAGAATTGGTCAAAACTTCTGACTTTGATGAAAGCGTGATAAATTCGAATAGAAATTCTGCCATTGAACAAAAGGTTGAAGAAAACAGCACGAATGGTTTAACCGCTGAGCAAGAGCTTGGGGGCAACAAGCAAGAGAAAGATAATGCGAAAAAAGTAGGAGAGCCTACAACAGAAGAGACAAAAGAATTTGCCGAAGCATCAAACATCAACGAAGGCGAGTTTGAAAGAATTTCCTCGACCGATGAAGAAGTTTTAAAATCTAGGGCAAGAGATCGACTGGCAAAAGTATTAGATGATAGTGAAGAGAAAGAGCAATCAAATCCAACCATTGGTCGCGATAGCAAGAAGGCCGTATGATGCTCGCTCCCGTTTTTACCTTTACATAATATAATCTCTAATTTACTTTATTACGCAAATGGTAACTCCCTTTAAATAAACTTAAAAAAGAACGTATAGAACTCTCTTCTTCAATGAATAGTAATCCAATTTTTTTTATTAACTATACAACGTTATGACTTTAAAAATTAAAAAATATGTTTATGAGTAGTAAGAAAAACAAAAGGAAACAAAAACAAAAAAAGTTATAAAGCCTATTTCTACTTCCTGTATAACGAACACAAATGGATATTATTCTTTATGCGGATGGGAAAGTATTCTTAGTTTTTTTTGTTCCAGTCTCGTTATGATAACACTCCGATCATTCCTTATTTTTCTTATAATCTGTTAACCTTCAAAGTTGGTGGCAAAGATTGGATCAATTTCTTAGCCTTACCAGCATCGTTGATAACCAAAGTGTACAAAGAAGAAGAGCCTCTAACCTTGAACTTGGTTTGTCTGAATGGCTTACCGGCCTTGTTCAATTTTTTGTTAATCTTAACAGTGGCGGTCTTAACGTCAGCTCTTCTGGTCAATTCCAAAAATTGTTTGATGTCGGTGATTTCTCTAGCCATTTTTCCTTGATATTTTGTCGTACTATATTCAACCTGAAATAAAAAACTAACAGTTGAAATATTTCTACATTGAAATTAGAAAATTTAATTCTTTAGATTGAAGATTCAATATTGTGCAAAAGCGTACAGCAGCAATCACGACTCTACATGCCATAGAGCTTGGAAAACTCTCCATAATTTTCCACTCGAACGTATGATGCTCCGTCTATTTTTTTCAGCAGTTGCACGGACGAGTTCTCCTTTTCGCAAGGCATTTTAATTGTGTGGGTTTATGAAAATGCACGGATGCATTTTCTCTAGATGAAAATTCCGTCTTGGAATAATATCGGAATGAGCTAAAAGAACATCAGTACGCGAATATGTGAGATGCCCTGTTTTGTCACATAACAGCGGCAGTTAATTTGGCGTCTTTTCTGGGAAGCGAGTTTATTTGGCAAGGCTATGATGTTTTATAATACTAATCACGCATTGCAACTTCACAAAGTAGTTGTGACATGTGGATGTAATAGCGTTACTTTTCTTTTTGTTTATTGCTATTTGTTTCTATTTTCTTTTTTTAAATCGCGCTAATACGTGGAAAAATGCGTAGAAGCCGGGAATGGGACGTGATTATGAGATCATAACATGACTGCGAGCTAGAGAGCATTGGAAGAATTTGCTTTTTTGTTCAGTTCCCTACTCATATATTTGTTTCATAGAAGTCGTAGTATACGTGAGACAAGAGCACTTGAAAATAAATCTTGGATCTGCTGGGAGCAATATCATCAAGTAAAATAAGGGGGAAACCATATCAAATGTCAGGGTTCATTAAGAGCACGTTGCTTGGTCTAGGCCAAGATTACTTAGAAGATCAATATCAAGAGTTCGCAGAACAGCATTTCCAGCCAACCAGGGATCCGTTTTATGAAACGAATAAAGATGGTAAAAAGCACCGCCGCAGACTGCCATATTATTGCACTAAGGATGAAAGTAAAGCGTGGAAAAAGGTCCAAAACAAAGCCTGGCTGCATGACAAATCACTGTGCGGATGCTGTTGCTGGACAAACACTATAGGATGGGCACCATTACTTGCACTTCTACCGGTTATAGGACCCTTATTGATGTATTGGGTGCATGATAAGTTGATTGAATTGGCAGATGACAGGTATAAATTGCCTGCGGAAATCAAGGTGAAGATGCATGGTAATATCGTTATCGATTTACTTATTAGTTTAGTTCCTATTCTGGGAAGTGTTTTTGCATGGTTGCACGCATGTTCCACGAGAAACGCAGCTATAGTTTACAATTTTGTTGGAAAAAGGGCATTGGAAAGAAAGCAAGCGGAGCTCATGCATCAAAAAGAAGAAAATGAGAAACATTCCAATGCCAATACTGCACCTCCAGTAGTTGGTGGCAACAAAAATGTGAATGGAAACAGAAATAATAGTAAAATGTATAACAGACCGCCTGTGACAGCTCCGCCTGCACCAGCATACACGCGCAGTACTAACGGTCGCCCCCAAAGAGGTTACAGGTGAACAAACCGTCCACGGTAAGGCTACATTCTTATCAACAAATATGGGCAATCAAAAACTTATAATGTAAATTTTATTTTTTATCGTAAACATGTATTTAAGAAGTAATATAAAGGATGTTTGACATGATCATTTTATATATGCATACACGTTATTGAAGTGATATGGTCGTTAAATCATTAAAAGGCCCGTTTCTTTGAAATATGCTAACGGAATCAAACCGGTCGGGTCGGTTAGATGTGGTATTGTTGCAAATCAGAAAGCCTTCTTTCATTGTTTTGGGAGTTAGAGCCCCTTCTGGTCTTGTTGAAGACTGTCTTAATTTCGCCAGAATCGATTAAGTCATTAATCTCATCGCCAGGCTTGCCCCAATTGCCTTTCCCATAGCCTCCTCTCTTGACGTGGTTGGGAGACTCCCCAAAGTTGCCGTTATGGGTGAAATACTTTGGGTTAGACTTTGCTTCGTGGACTGTCCATTTGCTAGTTCTGGTCATGTTTGAATTGTGTTTGTGTTAGAAATTTGTGTGCTTTAATGTTATGTTATAATGAAATCTTATTAGATTTATTTAACGTTTTTGCTGTGCTTATAATAAACATTACATAATAAAAGGAGTAGAAGAAAGTGGTAGAGAGGAGCACAAATCTACCTGCCAGAACTCTCTCCTTATATATATTTCCAGTGGTGTCTGGATTACCTACCTCAAGCCATACCATATCCATACCATATCCATAAACGCCTACAAAATTTCTACCCCAATCCAGCAGCTTCTATCACTATCTCGTATACCACCATAGGCACCACCACTGTTTGTGTAAATTTACTCCTGAGGGGGGGGTGGCTCAACACGGTGTAGGCCTTCTTCCCGCACAATCCGATGAAACCCCACAATCGCCTCCGTCTCTTCCACTGTGCACGGCGCTAGCTCAACATCTTCCCCGCCACATTTACTGTGGCAAAGAAGGTGCATAATCTAAAAAAACATACGTATGAGAATGGAAAGGGCAAGATAATATCGGACCGTAGTGAGTCACTTGCTTTTGGTATTGCAACCAACTGCCGCCCCTCTTCCCGCTCTTGCACCAAAACGCTAAATGCCCATTGTGATGGCTCATCCACCCTCACGACGAAGTAAGACCCGGGGCACAAGAAAATACGAGATCATAACAGTTCGAGTCCGTTTATTGTGTGCGGTTTTGGTACGCTTTTTCGTGAGGTGTACTACCATTCATGAGAGTCGTTTTAGGAGCTGTCATGAAAGATATGTATCTTGTTGATGAACTGTAAAAATTTGCAGAAATTGCGCTATTCCGTTTATTTCATTGTTGATTCGGTGTTAATATTAGGGGTACAAAATATACTAGAAGTTCTCCCTCGAGGATATAGGAATGCGCAAATGGGCATTTGATGTGACACAAAATTTGGACAATATAACGATTCATTTTTAGATCGTTGTTCAACCGTCCCAGTGGCCGAGTGGTTAAGGCGATGCCCTGCTATTTCCTCAGAAAAGCAATTAGGCATTGGGTTTTACCTGCGCAGGTTCGAATCCTGTCTGTGACGCTTTTTTTTAATTTCTTTACTCCAAGACAAAAGCGGATAAAAATTCCCGCATTCGGCGTAAAAAAATCCGGTTTTTTTTTTAGCACTCGCTGTTTTTGCCTCTACCGGGTGAAAAATGACGATGAAGACGGCTGGAATTGCGCTGCATCCGCTTACGTAGGATAGAACACCTACAAAGATTTACGAACTTTATTGCTCGAAGATTCGCTATCCATATCTTTTTAGTTTCCCCCCATTTCACAATGGGATACCGTTGTTTTTTCTGTAGGTACGCTTTCTCATAGTTAATAGAGTCAGTAATTCATTTCATTTTTTGCAGAAAGGAATTTCTTCACCTAATTTAGAATTTCATCAACATTTATTGTATGTGCATGGTATAACAAATTAGAAAAATTTGGAAGGGAAAAAAAAACTGTTGCGTCAATTACTTATACCAGGGATAGAAAAAAAAAAAGGAAACATGGATCCCACAAGAGCTCCGGATTTCAAACCGCCATCTGCAGACGAGGAATTGATTCCTCCACCCGACCCGGAATCTAAAATTCCCAAATCTATTCCAATTATTCCATACGTCTTAGCCGATGCGAATTCCTCTATAGATGCACCTTTTAATATTAAGAGGAAGAAAAAGCATCCTAAGCATCATCATCACCATCATCACAGTCGTAAAGAAGGCAATGATAAAAAACATCAGCATATTCCATTGAACCAAGACGACTTTCAACCACTTTCCGCAGAAGTGTCTTCCGAAGATGATGACGCGGATTTTAGATCTAAGGAGAGATACGGTTCAGATTCAACCACAGAATCAGAAACTAGAGGTGTTCAGAAATATCAGATTGCTGATTTAGAAGAAGTTCCACATGGAATCGTTCGTCAAGCAAGAATCTTGGAAGATTACGAATTCCCCTCACACAGATTATCGAAAAAATTACTGGATCCAAATAAACTGCCGTTAGTAATAGTAGCATGTGGGTCTTTTTCACCAATCACCTACTTGCATCTAAGAATGTTTGAAATGGCTTTAGATGCAATCTCTGAACAAACAAGGTTTGAAGTCATAGGTGGATATTACTCCCCTGTTAGTGATAACTATCAAAAGCAAGGCTTGGCCCCATCCTACCATAGAGTACGTATGTGTGAATTGGCCTGCGAAAGAACCTCATCTTGGTTGATGGTGGATGCATGGGAGTCATTGCAACCTTCATACACAAGAACTGCCAAGGTCTTGGATCATTTCAATCACGAAATCAATATTAAGAGAGGTGGTGTAGCTACTGTTACTGGAGAAAAAATTGGTGTGAAAATAATGTTGCTGGCTGGTGGTGACCTAATAGAGTCAATGGGTGAACCAAACGTTTGGGCGGACGCCGATTTACATCACATTCTCGGCAATTACGGTTGTTTGATTGTCGAACGTACTGGTTCTGATGTAAGGTCTTTTTTGTTATCCCATGATATTATGTATGAACATAGAAGGAATATTCTTATCATCAAGCAACTCATCTATAATGATATTTCTTCCACGAAAGTTCGTCTATTTATCAGACGCGCCATGTCTGTACAATATTTGTTACCTAATTCGGTCATCAGGTATATCCAAGAACATAGACTATATGTGGACCAAACCGAACCTGTTAAGCAAGTTCTTGGAAACAAAGAATGATTTGCCGTCCGGAATTGCTTCGTTCTTTCTTTCATCTTTCTCTTTACAATTTCCAATTTTCCCCTACAGGAATTAATTGGAGTGTACAAGCGAGTAGAAATGTGACATATGACTCACCTATCTGTGTTTTAGTATAGTTTTTTTTTCTGTAGTATAATTCACTTTTACATTAATTTTTTCGCCTTTTTCTCTTAAAGAGCTAATTTCTATAACCCTCAGCGGTTATACCAAATATAAAAAATGGAAGGAAAACAAATAGTAAGAAATAAGCGCAACAGCACGTTAGTTCACCATTGGATTCTGACATTTCCAAATTTGATTTAATGGCGAGAGATATCACATTTTTGACCGTATTTTTAGAAAGTTGTGGCGCTGTAAATAATGATGAGGCAGGAAAATTGTTATCTGCTTGGACTTCAACCGTACGCATTGAAGGACCGGAACCAACCGACTCTAATTCATTATATATTCCACTGCTACCACCTGGAATGTTGAAAGTATGTTTCTCCTAGCAAAATTAAAACCCATCCGTGAATGAAGCGTTACTAACTATAATAACTGGTAGCTTTGTCACTCGTACCAGGAAAAGTGAAGATTAAACTGAATTTTAAAATGAACGATCGATTAGTTACGGAAGAGCAAGAGTTGTTTACAAAATTGCGCGAGATTGTAGGTTCAAGTATTCGCTTTTGGGAGGAACAACTGTTCTATCAAGTTCAAGATGTAAGCACCATAGAAAACCACGTCATTCTCAGTTTAAAATGTACAATTTTAACGGATGCTCAGATAAGTACGTTCATAAGCAAACCCAGAGAGCTTCATACGCATGCCAAAGGATATCCTGAAATCTATTACCTTTCCGAGTTATCAACGACTGTCAATTTTTTTTCTAAAGAGGGAAACTATGTCGAAATAAGCCACGTTATTCCTCATTTTAATGAGTATTTTTCCTCTTTAATAGTGTCTCAATTGGAATTTGAATACCCGATGGTCTTCTCCATGATTTCAAGGCTCCGATTGAAGTGGCAACAAAGTTCGCTCGCTCCGATATCCTACGCCCTAACGAGCAATTCAGTACTTCTTCCAATAATGCTTAACATGATTGCCCAAGACAAATCTTCAACAACCGCGTATCAAATTCTGTGTCGAAGAAGAGGTCCTCCAATTCAGAATTTTCAAATTTTTTCTATACCGGCTGTAACGTACAATAAGTAGCATGCATAAAATATAATTTAATCAAATACTTTTGGGCAATTAAAATTTCAGTTAACAATAGTTATGCAATGCGCTTTATGTTCATATGATACCGTTTATAAGCTATTGCCATATCCTTATCTTATTGCTTCCAGTAGCCTCGAGTCGACCACTAAAAAGATGTCACTTAAGACGGACATTATGTAGCTGCACTTCTTTTTTAACAAGTTCGGTCGGCCCTTCAAGTTCTCCTTTCTAAAGCCTCATTATTTATTGCGTAGATGCTAATGTTATCGCGGTTTAGCTTGCATGTTACGTTTCCGTTTTAGAACCTGGTCGAGTAGCGAATAATGTCTTCAGTTGATGTACTGTTAACAGTAGGTAAGTTGGATGCCTCATTGGCGTTACTGACTACTCAGGATCATCATGTTATTGAGTTTCCCACAGTATTATTACCAGAAAATGTTAAAGCTGGATCTATCATAAAAATGCAAGTTTCACAAAATTTAGAGGAGGAAAAAAAACAAAGGAATCATTTTAAGAGTATACAAGCCAAAATTTTGGAGAAGTATGGTACCCATAAACCGGAGAGCCCAGTTTTGAAAATTGTTAACGTTACGCAAACGAGCTGTGTTCTAGCATGGGATCCATTGAAACTTGGCTCAGCAAAATTGAAATCACTGATCCTTTATAGGAAGGGAATACGTTCAATGGTAATTCCAAATCCATTCAAAGTGACTACCACGAAAATATCCGGTCTTTCCGTTGATACGCCATACGAATTTCAATTGAAACTGATAACCACGTCAGGAACATTATGGTCTGAAAAGGTTATATTGCGTACACATAAGATGACTGACATGTCTGGTATCACTGTATGTTTGGGTCCATTGGATCCATTGAAAGAAATTTCAGACTTACAGATATCCCAATGTTTGTCTCACATCGGGGCGAGACCTTTACAACGTCATGTTGCGATAGATACTACGCATTTTGTCTGTAACGATCTAGACAATGAAGAAAGCAATGAAGAGCTCATAAGGGCAAAACATAACAACATACCAATTGTCAGACCGGAATGGGTGAGAGCTTGTGAGGTTGAGAAAAGAATCGTTGGTGTTAGAGGATTTTACTTAGATGCAGATCAAAGTATACTGAAAAGCTACACATTCCCACCAGTTAATGAGGAAGAACTTTCGTACTCAAAGGAGAATGAGCCGGTGGCCGAAGTAGCAGATGAAAATAAGATGCCCGAGGACACAACAGATGTCGAACAGGTTGCATCACATAATGACAATGAGGGTAATCCTTCGGAAGCTAAGGAGCAAGGAGAAAAGAGTGGACATGAAGCTGCCCCAGTAAGTCCTGCAGAAGATCCATTGCATGCTTCGACGGCTTTGGAGAATGAAACCACCATCGAAACCGTCAACCCCTCCGTAAGAAGTTTGAAAAGCGAACCTGTTGGTACTCCCAATATAGAGGAAAACAAAGCGGACTCTTCCGCAGAAGCCGTGGTAGAAGAACCGAATGAAGCTGTGGCTGAAAGTTCTCCAAATGAAGGAGCAACGGGACAGAAAAGTGAGGATACCGATACACATTCTAACGAACAAGCTGATAATGGATTTGTACAGACTGAAGAAGTAGCTGAAAACAACATAATCACAGAAAGTGCAAGGGAAAATAACGAACCTGCAGATGATGCAGCAATGGAATTTGGACGTCCAGAAGCTGAAGTTGAAACTCCTGAAGTAAATGAGTCTATAGAAGATGCCAATGAACCTGTGGAGGATGCCAATGAACCTGTGGAGGATGCCAATGAACCTGTGGAAGATACCAGTGAACCTGTGGAGGATACCAGTGAGCCTGCGAAAAATGCCGGTGAACCCGTACAAGAAACCAACGAGTTTACTACCGACATTGCCTCTCCAAGACATCAAGAAGAAGATATAGAACTTGAAGCCGAACCTAAAGATGCTACCGAAAGTGTTGCAGTCGAGCCATCCAATGAAGATGTAAAACCAGAAGAAAAAGGTTCAGAGGCAGAAGACGATATCAACAACGTTTCCAAGGAGGCTGCCTCTGGTGAGAGTACTACCCACCAAAAAACTGAGGCCTCTGCTTCTCTTGAAAGCAGTGCCGTCACGGAAGAACAAGAGACAACGGAAGCCGAAGTAAACACAGATGACGTTTTGTCCACTAAAGAAGCTAAAAAAAATAGTGGCAACAGCAACAGTAATAAGAAGAAGAATAAGAAGAATAAGAAGAAAGGGAAAAAGAAATGATTAATGGATGCCTTCAATGAGTTCCACGACGCACGTTTATTTTTTCGACTGAGAATCCCTCAGCAAATATAATCTATTTTTTATATATCTGTGTATATGTAAGCATGTATAACTAGTTACAAATATGATAACTGCTTTGGCGATCACTTCATTTTCTTGAGAGGGGTACTCAGTAGCCGCCAAGCACGAAATGTCCGTTATTAAAAATTGGGGAGTGAATCTTAAAAGCCCTAAAAGGAAATTCAAAATCTGTCTATTTATAGGCCGTCGCGCTCTACGAAAACGCGAAATTATTCAAACGGAAAACGGAAAAAAATCTAAAAAAAGAAATTAATTGAGAGATCTCACGGAAATGCCGCGAGGAATGTTTCTCGAGGCTGAGCGGCGTGGTCTGTGCAAAAAAATGGCAATTTTTTTGTAGGAGTTTGCATTGGGCCATTCAGAAGGAGCACCGTTAGATGGATGGTAAATGAATTTGCTGTTTCAGATTTGAATCAATCTTTACCCGTTATTTTTGCCGTTTTGCTTTCATAATCTGCAAATTAACAAAGTCATAAAGAACATAAAGACATCACCCCAGTTTTTACACTCTTTTTTCCTGTGTTTGGTTTAGCACAACTCTCCAATAACCAAGTTGGTTTCAGATCATCCCCATATTATTTTCTAGTTTCATTTACTTACCAAACTCACCATTCAAGGCTTTCAAATTAAGTTACTAGTACAGTGGACCATTTTTTTCTGATTCTTCATATTTTCCGTTATAAGTCTTATAAGGAAGGTATACATTTATATTGCGAATTTGAGAAATAATTTAAAGCTAACTTTGCGTTTTAGGTAGGCTAGAAAAGAATACAACTATCCCTAAACACATTCTAGATTCACGAAGACGCCTCTGCCTCAAAGACATACTATATTTTTACTCTCGTTGAACAAATAGTACCATTATTTCGCTACTTTCGTTGAAGATTGGACATATAAAATACGCAAATCATAGTATGTTGTCTTTCACAACCAAGAATAGTTTCCGCTTATTACTTTTAATACTGTCATGCATATCGACGATACGTGCACAATTTTTCGTGCAATCATCATCTTCGAATTCTTCAGCAGTATCTACTGCACGTTCTTCCGTAAGTAGAGTTAGTTCTTCAAGTTCCATTTTGTCATCCAGTATGGTTTCTTCCTCAAGTGCTGACTCATCTTCCCTTACTTCATCGACATCAAGTAGGTCCCTCGTGTCACATACGAGTTCGTCTACCAGCATTGCCTCCATATCGTTCACATCATTCAGTTTCTCATCAGATTCAAGCACCAGCAGCTCTTCATCTGCTTCTTCAGATTCTCCATCCTCCTCATCCTTTTCCATCTCTTCGACATCCGCAACTTCTGAATCATCGACGTCTTCTACGCAAACGTCAACATCATCTTCATCCTCATTGTCGTCAACGCCGTCCTCTTCATCATCCCCATCAACAATCACTTCTGCACCTTCAACCTCCTCCACACCATCCACTACTGCCTATAATCAAGGAAGCACTATCACCAGTATTATTAACGGTAAGACGATTCTCTCAAATCATTATACTACCGTTACGTACACACCATCAGCAACCGCTGATTCAAGCAATAAATCCAAAAGTTCGGGTCTTTCTAAAAAAAATAGAAACATTGTCATTGGTTGTGTGGTTGGTATTGGTGTACCACTGATTCTGGTGATACTGGCTTTAATTTACATGTTTTGTATCCAATCATCAAGGACGGACTTTATTGACTCAGATGGTAAGGTCGTTACGGCATATAGAGCTAACAAATTTACTAAATGGTGGTATATGCTTTTGGGTAAGAAAGTTAGTGATGAATACCACTCCGATTCACCATTAGGTGGTAGTGCATCGTCCGCAGGTGGTTTAGACCTAGATGAAGCAGATGATGTGATGGAGCAAAGCTCCCTTTTCGACGTCAGAATAAGAGATAGCGATAGCGTATTACCAAACGCCAACACCGCCGACCATAATAATACCAATAGCGGTGGAGAGCCTATAAATAGTAGCGTTGCGTCAAATGACATAATAGAAGAAAAATTCTATGATGAACAAGGTAACGAATTATCACCACGAAATTATTAATCATATCCATTCATATCATTTAGTGCTTATGGCTACTTTTCATTCCTCAATTATTGTAAATTGACCATCTTAATTATATTTCTGATATTGAGTAGGTGGACTTCATTAGTATTTTTACAAATATTATCACCTTCTTATGTAGGATTAGCATTACATACCCTCTAATTAAAAAAAGTTAACATTAATTACATTTTAAAAAAAATTGTAATAGTATGATAGTAGGACCTGACAGCCATTTGAATAAGGTTTCGAGTGCTTTAACGTTCCACTGATTTTATGTAGTTCATATGGGGGTTAGTCTGGTTTGAGGAGGAGAATTTCAGGGAAGCAGTGGCCGTTGAATCCCCTGTAGGGCGCTGATTATTTTTATCCTAATAATTCAAAAATGACAATGTTAATAAAGAAAACTTACCGAGTTCTGTGAATTTCTCCCTAAAAAATTACTAATTATACCTGGACGAGTTTTGAAGTCTTTGGCAAATTAACTTGGGGTAAACCTTTCGATTATAAAGACGTTACTGCTCAAAAATGTGTAGAAGCATAAGGAGATATTCTCTCGTATGTTTAATTGGAGTTGGCTTTTTTGGACTCTGAAGTTTGAGTATGGGAAGGGAAGTAATCGAGATTAGATTCCCTGATGTTCACATATGGGGATAAAGAATGCTTTTTGGGATATGATTGTTTCTTTCCGTCGTTACGGTTGTAGGTGCAACGAATTGCGTAAGGGTGGGTAGCCGAGATTTAATGATGACGCAAAAGGGAACAACTGTGACAGGAGGATGAATTCACAAACGTTACCAAAAAAAGGGCGATGCACTGCTACATGGTTGACAAATGCACTACATAATTCACAGCTTGTAGCTTGTAAATAAAAAGAGCATTGACGCGATATATGATTTTCAATGATCACTCTAAGAGGAACGGCGAATAATAGAATTTAATATGAACTGGAATGACAATTATGATCAGTTTTAAATATACATTATTGTTGTTGCAATTGCATTACATTTAAATGAGAGTATGTATGTGATAAATTACTGGGAATTTATGGTATAGGTTCCAAAACGCTACCGCCCAAAACATTGTTATTAATGAAATAAGAATCAACGATCTTCTCAATCATTTTTATTTAATGGGTTTTGAAATGAAAGGATTGATAATGTAACAGGAAGATGATTGACCCAGAAATTATCTCAAAATTCACCTATTTCTCAGTTATATTAACCTGCTTATTTTAACTTTAAAAATTGGAAAGTTTGCATTCTACGTTTTAAGCTTTTCCGTATAAAAATTAGATAATTTGACGTTCAGTATAAAAACGTATCGTAATAGATTTGCTTATTGGAACGTTAAGGAAAAAAATAATAAAGAATTCATTTTTTTTCCTTTTTAACCCACCTCTTTCAATCCACCTATACAACTCATTATTAGTAGAGTATTATTCTACCGTTTTATACAGATCATATCGTGTCTTTTGCTATGCTGGGTTGAAACAAGGTAAGATACGTTAAACGACAACGGCTATGCTGCAGGCGAATCGCTAGTGATTATTTAAAAGATCGTAAACTATAACTGAGAAAATAAAGAGACGTAATCCAAAGTACTAGCAACATTCAACATATATAATTGTCAATACTTTAGGAAGCTACTATTTAAGATCAGGTACGTAGAAGCAGACGAACAGATTCGAGTTTCGATCTCCTTTCTGTTCTGTATTGGTTAGGTTACATTTCGGTGGAAGGCTGTTGTGTCTCAGAATGAGATACGTCAGTATGACAATACATCATCCTAAAAGTTCATAAAACACACATGAAACAACCTTATAAGAAAACGAACAGAGTGGGTAACATGAGATAAAACTCCGCCTTCCTTAGCTGACCTACCCAGACATATAAATGCCTGAACAATTAATTTAGATCCGAGCTTCCGCGCTTCCACCATTTAGTATAAATCATATTTATGTAGTATATAGGATAAGTAACATTTCTTAAATCAAGCTGATAATCCATTTTGACAACTGGTCACTTCCTCAAGACTGCTTATATTAGGATTGTCAAACCACCTTACTATGAATTGCGTTTTGACACAGGAAACTCTAATGTAATATAATCCGTGATAGTTTAATGGTCAGAATGGGCGCTTGTCGCGTGCCAGATCGGGGTTCAATTCCCCGTCGCGGAGAGATTTCATTTTTGTTTTTTTGAGCCACAAGAGGTATATAGTTCGACAGAAGAGTTCTATTAAAGTTTTTCCTGTTATTTCATTTGGGATATAACCCAAGTTGCTTTTCTTTGATCATAATTATTTCCACCTCTTTAATGGTTTGTTTATTGGTTGATTATTTCAGCCTTTCTTTTAGGTTCCTTCGCATTACATTAAACCCCGTAACTAAACTTAAACTTTAAAAAAAAAATATGGACAACTTCAGGAGAAAGATACAATAAAGCATCTTTAAAATTTGAGCAATGCTTTGCTTATTAACCAGCAAATGAAGACTATGAATTCTAATTGCTAAACATGTTAATGATGCTAGAAAGCAAGACAATGTTAATAAATAATACAATTCATGCATTTAGTAAGATGTAACTGTCCAACAAACTGGTGGTACAAGGATCCTTCACAGCAATTAGAGTAACGTACGAATGCAAGAAAATTAATAATTGCAAGGAATGTTGAACAAAATCAGATTTGAGCTTTGGTAAAATTGGTTATCTTCCTATTATTTTGGTTCAGAAGCAGAACTGAATAGTAAATTTTATCATCATTGTAGACAACATTCCACACTTGATTTAGGTATAACTTTATATAATATCACTTTGACCGATAACTAATCTTCTTCAATATTGATAAACAATGGAAATAATGAAATCCAGGTAATATAATGGGTTAAAATCAGATGGTGATGCATGATGTAATCCATGGCACATATTCCAAAGGAATCATCGCCGGATAAAAAAAAGACGATTGTGGTGTCTATTCATCAAATAAAAAGTTCCAAACATATACCATTTATCAATACTATATTATGAACTCATAATAATGAGAAGAAAATTATTGAACCGGATATTTTAATCAGTGTCAAATTCGTAGCACTTTTTGATGTAGTCTAAGTTGGAAAATAAAGAGGCCAGATCATAAACGAAGAATTCCTAATTCACAATATGTCCTGCATATACTTCCTCAGAAAAATATTTAAATCATTTTTTATAATCACGCTTAACCTCGATATCTCCCAAACTAAAATCGGTATCAAAGGTGCTCGTAAAGGACCATCAAAAAATACCTAAATAACATCGACGATAATTGGCAATGCTTCCTAGCATACAAAAGACAATTATCACAACACTTTTTAGGCGTGGCTGAAAATAGCAGCTATTTCTGCCACTTCAAAATTTGTTTGGCTGGCATTGTTCTTAGCAAAAAAAAGGATAGCTTTTCATCCAACTCAATTAAGAAAGTTAGAAGATCCTTATATATGATGAAGAAAAATTTTCTTCGGATGTTGAAAGAGAATGTTCGATAATAATCGTTACATACGATTGTCACTGTAGCATTTGTTAGGGTTCAATCATATATGATAAGCCCAATTTGAGACCAAAATCGTACATTGGACAGGACCGCATCACGTCAGAATAGTTTTTGTGCATCTATGTAATATAATACGGTTGAATTATCCTTTTATAATGATGACTATTTAATTATTATATGATTAAACAAAAAAAAGAAGAAGACAAACAACTTATTACCTTATTTCTTGATTTTATATTTATTCGGAAGCAGCAGCTCTGGTATAGATAGCTTGCTTGGAATGCTTCGAGATTGGCTTGATGATACCTTCCTTTTCCAAGTGCCTCAAAGCAATTCTGGCAAGAGAACCACCAATCTTTAATCTATCAACCAAAACGGAAACAGAGACGTATCTGTAAGTTGGAACCTCCTTCAAGATTCTGTCGTATTTTTCTTGATCCAAAATAACAGCGTGTTGAGCTCTGTCCTTCATGGACTTTTTGGACCACTTCTTCTTGGACTTCTTACCACCAGCAAGAGCGGCAGCGGCTTTGGCAGCTTTAGACAATTGTTGCTTTGGAGGCATGTTATATTATGTTCTGAGACGTAAGAAAGGGTGAAAATTGATGTTAGTGTCAAAAATTATATTACAAAATACGCAGAGATATTCTAGTTCCTTTGATGAGTGAATCTTTCAGAAAAAAAAGTCAATGCAAAAGCAAAATGGCTTGCAGACTAAACTGTATGGTGGTCTTGGAATAATAAAGATCTGTTTAATAAATTTAGTAGATACAATAGCACATCTCATTACCCAGTTAAGATTGACGTCATTCTGAGTTACAATGATCTTAGCGACCTGTGCTCATTATTTGCTCCACTAATTCTAATTTTCCTCGCCTTTCATATTTCGTATCTTTATTCTATATCCTAAAATTTTTTTGGCAAATCCCAGATTTGGCTTTGATTTTGGCATCGGTTCGGTTCTTTCAAATATCTTCTTCCCGTGAATCAACTGCACATACCTTAATAACTAGTTCAGTTTAGTGCTCTGTCTGAGTGACTGTAATAATAAATTTTACAAGCCACTTCTCATGACATAAATTGGTAAGTAACTTCATCAATACTAATTAGTCTTTGCCGGTTACCCATCTGGCCCCTGACTTGCGATGCTTAGGAAGTTCCATACTCGCGGCTCTTCCCAACAGTAGCACATCCGTGAAACTTCTGGCGCTATTCATTATGCAGTACCAGGACAAGAAGCTAAAAAAAAAGCTCTGTTACAAGTTCAATGGTGGTGCAAGGATTGATGTTATTATCCAGGAGGCACGGATGCAAAAGATAGAAGACAAATTAATTTCCTTAAAATTCAAAATGCTCATTATTGTCACGTTGTATGAGCATTTGGTGAAGATTTCACTGGGAAATGTTGCAATAATTTGATAATCGTTCGTATTGGATGAAACTCTAATATCATCTGTTTATTAAGTATCCGTGTTATTAGTATATCATCACATACGGTGTAAGAAGATAACATAAAGATTGAGAAACAGTCATCAAATATAATGGAAGCTGAAATGCGAGGATTGATGATGTAATAGGACAATAAAAAATATAAGACGGAAGAAGAAATAACCGTAATAGCATTATGTAAAAATAGGGATTTGAGGATTCCTATATCCTCGAGGAGAACTTCTAGTATATTAACTATACAGAATATCATAGCCTTGATCAACAATAAAATCCCAGCAATTATCAAATTATCCATCCATTTCTCAGTGACATTCTCACTAGATGAGCGTTTTTGAGAATAATGCTAACATTTGGTAAGGTATGAAATAAAATGCGATATCCTCCGTAGTTGTCGTCCGATATAGTGTAACGGCTATCACATCACGCTTTCACCGTGGAGACCGGGGTTCGACTCCCCGTATCGGAGATATATTTAATATTTTTTTAATTTGACTTCAAATGAGAACTATTTTTTTAAAGCATCGTGTGGTAAACAAGCTTCCACCGAATGAGCTTAAGAAAGCGCAAACAATTTTCAACCTGACAAAGCATACATCATTTTTCATACAAGTCCTTGTTAAGTAACTCAAAAAAATCATTAACGAGATGGCCAAAAGAGTTGCCGATGCGCAAATACAGAGAGAAACGTACGATTCTAACGAGTCTGACGATGACGTGACTCCCTCCACTAAGGTTGCGTCATCTGCTGTGATGAATAGAAGAAAAATTGCCATGCCAAAGCGCAGGATGGCGTTCAAACCTTTTGGTTCTGCAAAATCGGATGAAACCAAGCAGGCTAGTTCTTTTAGCTTCCTGAACCGGGCGGACGGCACTGGAGAAGCTCAGGTTGATAATAGCCCTACCACAGAAAGCAATTCCAGACTAAAAGCATTGAACCTCCAGTTCAAGGCTAAGGTTGATGACTTAGTTCTAAGCAAGCCGTTAGCGGACTTGAGGCCCCTTTTCACCAGGTACGAATTATACATAAAGAATATCTTAGAAGCTCCCGTGAAATCTATCGAGAATCCAACGCAGACAAAGGGAAATGATGCTAAACCTGCCAAAGTAGAAGATGTCCAAAAAAGTTCCGATTCTTCATCTGAAGATGAGGTTAAGGTGGAAGGACCCAAGTTCACAATAGATGCTAAACCGCCTATTTCAGATTCTGTTTTTTCATTTGGCCCAAAAAAGGAAAATCGCAAGAAAGATGAAAGTGATAGCGAAAATGATATAGAAATCAAGGGCCCTGAATTTAAATTTTCTGGAACTGTATCAAGTGATGTATTTAAGCTGAATCCAAGCACCGATAAAAATGAAAAGAAAACCGAGACTAATGCTAAACCATTTTCATTTTCTTCGGCCACTTCAACTACTGAACAAACGAAGAGTAAAAATCCCCTTTCATTGACAGAAGCTACCAAGACCAATGTGGACAATAACAGTAAAGCCGAGGCTTCTTTCACTTTTGGAACAAAACATGCTGCGGATTCTCAAAATAATAAACCATCTTTTGTATTTGGTCAAGCAGCTGCAAAACCATCGCTAGAAAAGAGCTCATTCACGTTTGGTTCAACAACAATTGAAAAAAAAAATGACGAAAACTCAACCTCTAACTCAAAACCTGAAAAGTCTAGTGATAGCAATGATTCAAAACCATCTTTTTCCTTTTCCATACCCAGTAAGAATACACCTGATGCATCTAAGCCATCTTTTAATTTTGGGGTCCCAAACTCTTCCAAAAACGAAACTTCAAAACCGGTATTTTCGTTTGGTGCAGCAACACCATCGGCCAAAGAAGCTAGTCAGGAAGATGACAACAACAACGTTGAAAAACCTTCCTCTAAGCCTGCCTTCAATTTCATATCTAACGCTGGTACCGAGAAAGAGAAGGAAAGTAAAAAGGACTCAAAGCCAGCTTTTTCATTTGGCATATCAAACGGAAGTGAAAGCAAAGACTCTGACAAACCCTCTTTACCCTCTGCGGTTGATGGTGAAAATGACAAGAAAGAAGCAACAAAGCCTGCTTTTTCGTTTGGAATAAATACAAATACTACTAAAACCGCGGATACTAAAGCTCCAACTTTTACATTTGGCTCCTCTGCACTCGCTGACAATAAAGAGGATGTTAAGAAACCTTTTTCATTCGGTACCTCCCAGCCTAATAATACTCCATCCTTCTCATTCGGAAAAACAACAGCAAACTTGCCTGCTAATTCTTCAACATCTCCTGCTCCCTCTATACCATCGACGGGGTTCAAATTCTCTTTGCCATTTGAACAAAAAAGTGGTCAAACAACTACAAATGATAGCAAGGAAGAATCAACAACAGAAGCAACTGGAAATGAGTCGCAAGATGCAACCAAAGTAGATGCTACCCCAGAAGAATCAAAGCCAATAAACTTGCAAAACGGTGAGGAAGACGAGGTGGCTTTATTTTCGCAAAAAGCAAAATTAATGACATTCAATGCTGAAACCAAATCGTACGATTCAAGAGGCGTAGGCGAAATGAAGCTTTTGAAGAAAAAGGACGATCCTTCTAAAGTGCGCCTACTTTGTAGGTCTGATGGTATGGGTAATGTATTACTAAATGCAACTGTTGTAGACTCCTTCAAATATGAGCCTTTAGCTCCCGGAAATGATAATCTCATTAAAGCTCCTACTGTTGCAGCTGATGGGAAACTTGTAACTTATATCGTCAAGTTTAAGCAGAAGGAAGAAGGCCGCTCATTTACGAAAGCTATTGAGGATGCTAAAAAAGAAATGAAATAAGAGTAAATACAGTTAACAATTTTAAATAGAATAGATCCCTCATATTTTGTAGCTCAAGGTTATAGTTGAGCAAATAAAGAATACAAAATTTATTCCAAAACACACTACGAATCTATATTTTCCAGTTCTTTGTCTATAATAGATTTGGCAGCTTTTGAAGCCCAAGCCAATCTTCTTTCATCCCTATCAAAAGCTTTATCTCCTTTCTTTCCTGCAAGGAAATTATGGTATCTAAATTTCTTGTTAATAAACCACTTCAAACCTTTGAGAATGAATAGCATATTTTCCGATTTAACGTTCTTCGTTAAAACATCGCGCAAATAATCATCGGAGTAGATTATACGCTTATTTCCATTTTCATCCATCTTGAGTTTCTTCTCACTTTTTTTAGCTACAGTTAAAAATAACTGAAATAGCAATATCTCCATAAATAACATCCCTTCTGTGTTTAATCCACCCATAAATGGAACATGCTTGAAAACATCTAATTTCAAAATGTCATTAGCAAGCAACGATCCAAAAAACCTCCCCTGATTTGAGATGCGAAGCAGTTTTTCTTTATCATCTAAATCATCTTCTTCGTCAGTATCGCTTTCAGAATCAAATTCTTTGTCTTCAAATTTTTTTATCACATCCCAGAATAGGAACTGAAACGACTTCGATAAATGGCTATACCTTTCACATATTTTGTTCGCGACCAATGCGTAGTAATGATTATAACCATTGGATCCACTATCAGCCAAAAGACAATGTAAAACAATTCTTGGAATTTCAAGAACTTGCTTATTTTTCAAGCTTAACTTTTCAAGTTTACTAAATGCATCCAGGTAATCTTGTGCAGACATAATACTTATAAATATAGCCCTTCGAATGTCAGTATTCATACGCTGTTGTCTGGCGATGATATTCCAATCTGGAATATCATCAAGAAGATCATCCTCGATTGAAATTTTAGATTTCTTGGACTTGCTGGCATCATTTTCATTATTGATCGAAACTTCAAAAGCATTTTCCATGTTTCCTCGCCAAGAAGCACCAACCAGCCACCATTTACCCTTGGAATCAATGTTTTTAATGTCGTCCAGAGAAACCTGTAAAGGCTCCCAAGAAGAAGAAGAATTCAAAATGCTTTGCAAGTTTTTCTTTAATGGATGATGATCAGTCGCCAAAATAGAAGGCTTTAACCTGTTGTTTTTCAAGTCAGACATGGTATCCATTAAAAATCTCAATCTTGGGCTCTGCTCTTTTAAATTCTTGGCGTTCTTCAACAGTTCTGATCGTATATCTCTCAGGGCGGATGGATCATCACCCCGGATCAGTTGTCCTGAAATCGATATAATTCGTAAAAGTAACTCAGTAGTGAATTCATTAGGATCTGCTACAAATATTCGAATAATGTCATAGATTAAGCGACACGAAACAAATCCAAAATTATAACAATACGATAGTAAGGTTGCAATATTGATGCATATTTTAGAGGAAATTTTGCTCTGCTGATCCTTTAATATATTTTCCATTTCCTCTTCGTAATGATGCAGAAATGCCTCTACCGTTTTTTGAATGAAAAAAGCACCCACCTCAATACCTCTTAATTTTGATAATGTATACGCAAGAGCAGCATAATTCATTATAAATCCGTCCAACAACTTCTGATTTTGGCTTATGATATTCAATATCCCTTTCGTTAACGATTCTGTAACGTACTGCCTAGGCAGGGAATCATACAATCTGTTTAAATCAGTGATAATAATAGTAATATTGGAGTCTGAAAGCTTATTCAAAGAGGAGTTGACCTTCTTGCTAATTTCAGACAAAGTACTATTGTTTTCACTATCATCCAATTTCTTTCTCAGTGATGGGGGAACATAGCTCTCTACAGATTGTGTGGGAGCTACATAGGGATTTTCCTTTTCTCTTCTATAATTATCATCCGAGTCCGCAACGCTGTCGTTATCAGATTCACTAAGCCCATCTGAGTCTTCAAAATCAGAAGCTGAAAGATCATCATCCGAGGAAAATGCTTTCTCGCTTGCTTCATCATCTTTTCTCATAGAATTAGTTTCTGTGGCAAAATCTCCATACTCTTCGTCACTTTTGCCATAATTTTCAAAGTATTCCAAACCTTCAAGAAGTCCACCAATAGCATCAAATTCATCTTTTGCATGTATAGCCTTCCTTTCTCCTTTCAAGCCCAACTTTTTTGCGTAATATTGCATGTCCATCTCGTCCCTTTCAAACGCTGATCTGTCTGAAGGGGCCAGCGGATAACTCACAAAATTCTCATTTGTATCTCTGTTACGAATATGTTTCTTTTCATATGAGTTACCTTTTATTTCTCCCGAGTTTTCAGCTCCTTGTATACCCTTTGCTTTCCGTTTCAATGATTCTAGTTTTTTCATTGTTTCTTCCGCAGACATTGCCTGCTCACCGCTTTCTTCTGCTACTTCATCAGTAAGCACTTCGTCACTATCCCAGTTTTCATTACTTTCTGATTCATCTGAAGAAATCGGATTTTTACCGTTAGCCTGCTTGCCTACGTTTTTCACACCTGCATTAGCACTCCTCTTTTCGGACGTTGGTGCTGATTTTAGCCGGCTGGAATTGATTTCTCTAGTTGATATAATTTTACGTTTCTTGTCGGCCCGTTCCATCTTTCTCTTTTCTTTACGGCTTAAATGTTTGCCATTTCCTCGTTTTCTCTTTTTTCCTTCTGAAATAGAAAACCTTTCATCTTGACTGTAGTCAAGAGTCTTCAACTCGTCCAAAATAACGCCTGGAATTCTAATACCATCTGTTTTTTGCATTGCCTCAATATTCTGCAGCTGTGGACTGGCTATCTTTAGTTAAGATGAGGCTTCGTAAGTAAGTTCAGTGGTCTTGTAAGCTCATCGCATTTTTTTTTTTTGCTGGATTTCAAATTTTTCACAGCGAAAAGGACGGGAAGCTAAAAGATTAAAAAATAAATATTGCAGATACCATATGTAATTTAGTAAAATATTTTTATAAAATATTATTATTTTCTTGTTCTTCAGTGATTTATTGTAACCATGGAGAAATGCTCACGTAAATAATGTCAAGTCCAATGGCACACTACTACCCTTTCCACTTGGATACAGTTTTGTTTTATTTTGAAAGGGACGTGGCTTAGGCATTTGTGACACATTAGTCCATTTGAATCTTGAATCATCTATAACAATTCTTTCATTTCCAGATTTGGCCCCAACGATAGAATTCGATCCCCCTATCGTATACCTACCTACATCAACATCTGGTTGATTTGTATGCGTATTATGCTTGTGTTGCAGCGTCGATCCACCTGTAGAAAATAACCGTTGTTTAAGGTTTTTACTGGGGCTATTAGAGGTACCGGTATCCATCGTAGATGGACTTGGTGGTGGGGGTGGCGACTTAGTGGGGTTCTTCGAAATCGACTCAGTTTCGGTACGAACGGAAAGTGTAGGCGCAACAGGAGGAGGTGATGGTATTGATGTAGACACGGATTGCTGAGGCAGACTTGGTGCACTAAATGTTGGCAATGGCGGAGCAGCTGCAACAGGAGGAGAAGGAGGTTTTTCGAGATTTGAGGAGGGAAGAACATCGTGTAATAAAGAAGCGGCGGGGGCATTATTCTTGCTATCATCTGATAAAACTGGTGGAACTGGTGGAGGTGGAACGTGTCCAGGCAGTGCAGGGGCCTTTGCTTTTTTCATCCCTAACACAGTCTCACTCTTATCATTGGTGTGGTCATCACCTGATGCAGTTGGAGTCGGTAGCGATGTTATAGGAGGAGGAGGTGCACTAGGAGGCAAAGGAGGCGCCATAGCATCCGTATGGGGCGGTGGTGCGTTAAAAGCATTCGATGATGTTTGCTTATGTAATTTGGATTCAATTTCATCCAAAAACGACATACCATTTTGGCTACTCTGTTTAGGCGGGTTTATAGATGGAGAAACAGGAGAAGGTCTTACGTTATCATCCTTAGATGAACCTATTACATCCTCTTGTTTATCTTGGGTAGTGTATCCAGTATCACCACCAACCACGAATCTATCATCTCTCTTCTTTTGGATCTCAGCAAGAAATGGTAAGGGTCCCCCAGGTGTTACGGCCGAGGAAGAACTGGATGAAGATATTTTGGATTGATTACTGGACGCTGAGGGCTTGTTTGTCGTGAGTGTTAGCGGAGGAGGAGGAGCCGATGGTACTGACGTTGCAACCGAAGGAGGAGGAGGAGGTGGTGGTGGTGCTAAAGGAATAGATGATGCTGACAAAGCAGAGGATGTTGAAAAAGCACCAGGTGGTGGGGGAGGAGGAGGTGGTGGCGCGGGCATTGACGATGCTTTGTTAGGAGGAACTGATGTAGTATTTGGTAACGGTGGTGCTAAAGTTGGGGGAACCGGGGTTGCTTTTACGCTGTTAGTCGACGCAGAGCTCATGGCTGCTGGTAGTGGTGGTGGAGGGGGAGCTGGAGCTGAAGTTGCTTTTTTAGGTGCAGAGGTCACATTTGGTAACGATGGTGGAGGTGGTGCAGTAGGCGGTAATGGCGGAGCATGTGATGTAGGAATGGGCGGAGCAGATGATGGAAGTGGTGGTTGTGAAGGAGATTTATGGTTTTCGGTTTGAATCTTTGTGGAAGAAACGCCCTCGACGGCTCCTCGTTCAGACCTCCTGGCATTAATTTCTGCCAAAAATGGCAACCCGCCTGCAGGAACTTCAGAAGATGGTGGTGAGACTGCGTTATCTGTAGGTTTAATGTTTTTTGAGTCCAGGCCAAATGTTGGAGTTGGGGGAGGGGGTGGAGCTTGTGGAGGGTTGCTAACATGTGTTGGCAGAGACGCTGAAGGCAAAGGGGGTGCTGACACACTAGGAAGAGAAATATTAGAGCTTTTTCTTTGGTGGCTTCTGTGTGCTGGCCTTACTGAAGGCATATGCGGTCTATTTTGCGGTACCTTTGGAGCAGAGGCACCTGATAATGGAAGCGGTGGTGCTGGAGATGATGGTACAATGGGAATAGGAGGCGCCGCAGAAGATGGTACAATGGGAATTGGAGGTGCAGAAGACGAGGGAATACTAGGAACAGCGGGTGCTGATGATAATGGTGCATTAGGAATGGGGGGAGCCGCAACAGATGGCACCGCGCCCGGAATTGGCGGTGCGCTCGCCGATGGAGAGGGTTTAGTGCTTGCATTGTTATTGATATGTTTTAACTTCGGTATACCTCCAGCTAAAATATCGCCCAACTGCGGAGCGCCCATCCCAGGGATTGGAGGAGCTGACATAGAGGGTCCTTTACTACTGACAGTACCAGAACTTCCTGAGGCCGATGAAACGACACCACCTCCCACGATTGGGGCACTTCTATCATTGGTCTCAGCTTTCTTTAGCTTCATTCCCTTTCTAATGTCACCTAACAGGGCGTCACGGCCCTGCATCACAGATTTTGCCGGTTTAGGAGCACTACCACCTAATGCTGGTGGAGGCGGTGGAGGAGGAGGAGCTGGAGCACCTGCCATTTCAACAATTCGTTATATATATGGTAGGCTTCTTCAACAAACGGTTGTGCGCTTTTTAGTCGTATGCTTTGTCTCATATCAAAGACTTTCTTCATAAGTTTATAATTTTAGATTTTGTTCAAGTATTTACTGACTGTGCGGATTATTCTTAAGGCCCCTATTTGAGGACGGCGGCCGCACCCGTAAGCAGTGACTAGGTTATGAACATTTCATTCTTTCTAAAGACGCTTTTAGCAAGCTTCATACAGGATAGTAGGATTTGAAGGCTAACATTGTGATTCCATCCTCTGTCAATGTTTCGTAACTTGAATATTTGCGACTTTTTCCATCGTTTGTGAGCTAAAAATTTTATCTTGCCCTTGTAATTTGAACTTAAAAGAGAATACAGCAATGTAGCGGACAAACCGAACATTGAAATTACCATTTTAATTGTAACTTATCTTGAAGAAGTTCCATACCGTATGTTATCAAGATACTTCTCAGGGCAATATCTACATTTACATATTTGCCTGCTTAACATCCGAACATTTCACATTTTGATTATTTCGAGAAAAAGTCAAAAAATTTCTCAAAGAAAAAAGAAGTAATGCCGAACTGAGAGTAAATGCATCACATCGTTGCGAAAAACTGGTAAAAAATGACTTCAAGTTATAAGTAAATGAAAGATTAACAATATCTAATTCTCGATTCTTTTTTCAAGTTTCAGCCATAAGATACATAAGCGGAATACCTTTAAACATCCTGCAAACAGTCTAATAAATACGTATAATAAGTTTGAAATGGGAGGCGTTCGTGAAAAGAAAGCTGAATACTTTGCTAAATTAAGAGAATACTTGGAAGAATACAAGTCTTTGTTCGTTGTCGGTGTTGACAATGTTTCTTCCCAACAAATGCACGAAGTCAGAAAGGAATTGAGAGGCAGAGCTGTCGTCTTGATGGGTAAGAACACCATGGTTAGAAGAGCCATCAGAGGTTTCTTATCCGACTTGCCAGACTTCGAAAAGTTGTTGCCTTTTGTCAAAGGTAACGTTGGTTTCGTTTTCACTAACGAACCATTGACTGAAATCAAGAGCGTTATTGTCTCTAACAGAGTTGCTGCTCCAGCCAGAGCTGGTGCCGTTGCTCCAGAAGACATCTGGGTTAGAGCCGTCAACACTGGTATGGAACCAGGTAAGACTTCTTTCTTCCAAGCTTTGGGTGTCCCAACCAAGATTGCCAGAGGTACCATTGAAATTGTTTCTGATGTCAAGGTCGTTGACGCCGGTAACAAGGTCGGTCAATCTGAAGCTTCCTTGTTGAACTTGTTGAACATCTCTCCATTCACTTTCGGTTTGACTGTTGTTCAAGTTTACGACAACGGTCAAGTGTTCCCATCTTCTATCTTGGATATCACCGATGAAGAATTGGTTTCTCACTTCGTTTCCGCTGTCAGCACCATTGCTTCTATCTCTTTGGCTATTGGTTACCCAACCTTGCCATCTGTCGGTCACACTTTGATCAACAACTACAAGGACTTGTTAGCTGTTGCCATTGCTGCTTCCTACCACTACCCTGAAATTGAAGATTTGGTTGACAGAATTGAAAACCCAGAAAAGTACGCTGCTGCTGCTCCAGCTGCTAGCTCCGCTGCTTCCGGTGACGCTGCTCCAGCTGAAGAAGCTGCTGCTGAAGAAGAAGAAGAATCTGATGACGACATGGGTTTCGGTTTATTCGATTAAGAAGTGCAACAGGAATTATTAAGTTAATTTCATATATACTATTTTATAATTAAATAACATTAATCCTCATTGATTCATTTTATTCATGATAAAGTACTGTCCCGTTCTTTTGCGCTGGACTGAGTTAGTTTTCGAATAGCCGGCGATCTTCATATATTTTGAGCGGCTCTGGACACCTAGCTGGATAAAAATACTTCCACTTAATGTAGTTTGGTTTTCTAGTTCATACGGACTATTTCAAAGTTCATGGTTTGATGAGAGAAAGTAGCTATACTATCTTCCCAATTTACGCTTGCCTCTGAACAAAGGTTTTCATCCTTTATATGTTTATTGAAATACTGAGAATACCAAAAATTGTTTTTTTCTCTACTATCGCTTGATTCTTTCAAGACGTCGGATATAAGAAATGTCACAAAATCAAAAATCGCTGCGAGGAAATAATGAAGAAAAGTAAAACACGAAACTACTGCTTCGATGAGAGGTGAGAAGAAGCTCCCATAAAAAAAAACCTATCTTGAAGTATTTCTATGTTCCCTAAGAGATCAATAGAAGTAGAATATGTTTCGAAGGGGAGATAATTCAAATTTTAACGTACAAAATAGCTTCTTTCTTCCTTTGGAATACGAATTTACCGTAAAAGATAATGTACCTTCAAAAAAAAAGAGTAGTGTAGGTTTTTTTCCATTAGATGATTCTTTATTCACATCAAAAAACAATTCAGGGCACCATAAAAGTGAACAGCTCCATCGCGGTAATGCAGAAACTATCAGAAGCCAATTTGGAACTGACGCAGTTCCGATAAGGATCGATGAGAAAGAAGGAAAGTGGGATAGAATTCAAGATGATAATTCTTCTAATTTAAACTACCAAATTAACAACAGCAATGACCTAGCTTCGAGTGGTAAATATAGCCAGAGTATTGACCGTAACCATATAGCGGAGTCAAAATTTTCAAAAAAAAATGGAAAAATTGATAGTCTTCGTTCTAACTCAGCAACTTTTGTGCTAAATACTGCAGATGAAGACGTGATAGAATTTAGTTTAGACGATAATGTCCCTTATGCTGAGTTATTATCTGGTGCCACCCTTGAAAAATGTTCGTTGACTCTAAATGAAATAAACAAAAAACTATTCAATACGCTCTATGACTTTCGAGTAAGCAAAGATAATCCCGAAGAAAATTTGGTAGAACTAATACTTCCGAACTGCGTGGTGTTATCAAACTTTTTTGAAGACATTGAACTCTTGGCCGACTCATCTGATGAGGCTTTTGAAAAATCTACTTTCATTAACACAATTGAGTTCATTGTGCACGATATTTGGGTCGAAACGTTGATAAAGAACATAAACTTATTACAAATGCTTGATGCAGATTTGAAATGTTACAATGACAAGTACATAATTTGCAAGCTAAAGGGTCAGTATCCCTCCACAAATATAGTGGACATAATGAGCCGTTTGAAGCATTTTTCCAATTCTATTTTGGAAACTTTCAAATTCGGAATCGAGCTAAAAGAACAAGATCAATGCCACAATAGAAACACTATTATCAACTACGTTCTTTTCAGTAGAGTATTTTCAACGATTGTTTTAGAGATTCAAAAATGTTTTATCTTGATCGTTAAATTCATGTATTCTGTCGATTTTTTAGAAAAATTTTCCGATGAAGTATTTTTGTCATTTATTGAAATTCTCATAAAAATTGTCTTTGAGCACCAGATTCCGCAGTTGTTTTTGGGAATTGATGAAATTATTCAACTCTGGTTAAAGAACAATGAAGTAAAACGGCAACAACTTTTCAGCGCTTGGTGCAACGGAACTGTTCAAGATATGAAGCAAAGCCAACAAAGAGGGTCCTCAAACGCAGAATCTGAATCAATCGCTTCAAGTACAGAAGAGGACGAAGAGGGCCTCCAATTCAATAAATGGGATGTGATTGAACCATTTATTGATAATATCAAGGCTTTGAATCAATCAAAATCCCATATGTGACGCAGCGATAAAACCGCGGCATACAAACATCTACACAATTAGCAAGGGCAATCCATATTTTGTCTTTTCGCGCTCTGGAAAGGCCTAAGTAATGTCGTAAACGCATTCTATCTGTACTTCAACTCTCCTCTCTGCATTGGTTTGTGCAAATCACATTTTACGATACTGCCAGATTTATACAAAAAGTGAAAACCAAGGGACCAGAACAAAGCAAAATTACGATATACTTCGAATTCCTTCGTGCTTGACTAAGACAAAGGGGTAGACGTAGCGATTTTTAGCGGGCCAAGAACTGGTTCCGAAAAAGCACAAGCACACGGAACCCTCAGCTAAGGAGGGACAGCACCGATGCGGAAGGACAAACTTTCTTTTTGCCTATCACAGTATCTTATCGAGCTAACTATTTTTCGACATACATGAAAAAGCAGAAATATTAACGAAAAAGAAAAGAAAGACCATGTCATGTACGGGCAATCAGAATCTGTAACAAGCGCCATTTTTTTTTCTGTATCGGGTCCTCCTTACCGCTCTCCTTCCGTGTAACGCGTTATGAAACTCTAATCCTACTATCGGCGACTCTCTCGAAATTTTTCTTAACGCGTCCTTGTACTGCGTCCAACGCTTTTGCCACTTGGATTTCTATTATAGGAAATAGTCTTGCTTACTGGGCGACGAATTTTCGCGTTTTGATGAAGCACAGGAAGAATTTCTTTTTTTTTTGGCTTCTTCTGGTTCCGTTTTTTACGCGCACAAATCTAAAAAAAGAAATAATTATAACCTAGTCTCGAAAATTTTCATCGATCCATTCGTTCCTTTTTTTCGATTTTTTCAGATCAAAATTCTTGTTTCTTTCTTTGTCTTAGTTTATATTAAAAGATATTTTGATTTTACTCCTGAACTATTTATTCTTTCTAAGAAGGCCAGAACACTACAGCTGTTTTAACCGACTACAAAGTTCTCCATTCTCGAACACTAGCCTTCATTTACCAAACAGGAACTAGCGTATATCATTAGTCCTTATTCGAAAAGAGATTGGTAGATATTTATTGTAGTTTGTGAGAAGGAGAAAATACTGTCATTGGACTGATAGTTAGAGGACATTAACCTCTCTTACGTTCGCTCAAAAAAATTAAAATAAGCAAGTAGCTGAAATCAAGTCTTTCATACAACGATCAGACCATGAACACTGATCAACAACCTTATCAGGGCCAAACGGACTATACCCAGGGGCCAGATAACGGGCAAAGTCAGGAACAAGACTATGACCAATATGGCCAGCCTTTGTATCCTTCACAAGCTGATGGTTACTACGATCCAAATGTCGCTGCTGGTACTGAAGCTGATATGTATGGTCAACAGCCACCAAACGAGTCTTACGACCAAGACTACACAAACGGTGAATACTATGGTCAACCGCCAAATATGGCTGCTCAAGACGGTGAAAACTTTTCGGATTTTAGCAGTTACGGCCCTCCTGGAACACCTGGATATGATAGCTATGGTGGTCAGTATACCCCTTCTCAAATGAGTTATGGAGAACCAAATTCGTCGGGTACCTCGACTCCAATTTACGGTAATTATGACCCAAATGCTATCGCTATGGCTCTGCCAAATGAACCTTATCCTGCTTGGACTGCTGACTCTCAATCTCCCGTTTCGATCGAGCAAATCGAAGATATCTTTATTGATTTGACCAACAGACTCGGGTTCCAAAGAGACTCCATGAGAAATATGTTTGATCATTTTATGGTTCTCTTGGACTCTAGGTCCTCGAGAATGTCTCCTGATCAAGCTTTACTATCTTTACATGCCGACTACATTGGTGGCGATACTGCTAACTATAAAAAATGGTATTTCGCTGCTCAGTTAGATATGGATGATGAAGTTGGTTTTAGAAATATGAGTCTTGGAAAACTCTCCAGGAAGGCAAGAAAAGCTAAGAAGAAAAACAAGAAAGCAATGGAAGAGGCCAATCCTGAAGACACTGAAGAAACTTTAAACAAGATTGAAGGTGACAACTCCCTAGAGGCTGCTGATTTTAGATGGAAGGCCAAGATGAACCAGTTATCTCCTTTGGAAAGAGTTCGCCATATTGCATTATATCTATTATGTTGGGGTGAAGCTAATCAAGTCAGATTCACTGCTGAATGTTTATGTTTTATCTACAAGTGTGCTCTTGACTACTTGGATTCCCCTCTTTGCCAACAACGCCAAGAACCTATGCCAGAAGGTGATTTCTTGAATAGGGTCATTACGCCAATTTATCATTTCATCAGAAATCAAGTTTATGAAATTATTGATGGTCGTTTTGTCAAGCGTGAAAGAGATCATAACAAAATTGTCGGTTATGATGATTTAAACCAATTGTTCTGGTATCCAGAAGGTATTGCAAAGATTGTTCTTGAAGATGGAACAAAATTGATAGAACTCCCATTGGAAGAACGTTATTTAAGATTAGGCGATGTCGTCTGGGATGATGTATTTTTCAAAACATATAAAGAGACCCGTACTTGGTTGCATTTGGTCACCAACTTCAACCGTATTTGGGTTATGCATATCTCCATTTTCTGGATGTACTTTGCATATAATTCACCAACATTTTACACTCATAACTACCAACAATTGGTCGACAACCAACCTTTGGCTGCTTACAGATGGGCATCTTGCGCATTAGGTGGTACTGTTGCAAGTTTGATTCAAATTGTCGCTACTTTGTGTGAATGGTCATTCGTTCCAAGAAAATGGGCTGGTGCTCAACATCTATCTCGTAGATTCTGGTTTTTATGCATCATCTTTGGTATTAATTTGGGTCCTATTATTTTCGTTTTTGCCTACGACAAAGACACAGTCTATTCTACTGCTGCACACGTTGTTGCTGCTGTTATGTTCTTTGTTGCGGTTGCTACCATCATATTCTTCTCCATTATGCCATTGGGGGGATTGTTTACGTCATATATGAAAAAATCTACAAGGCGTTATGTTGCTTCTCAAACATTCACTGCTGCATTTGCCCCTCTACATGGGTTAGATAGATGGATGTCCTATTTAGTTTGGGTTACTGTTTTTGCCGCCAAATATTCAGAATCGTACTACTTTCTAGTTTTATCTTTGAGAGATCCAATTAGAATTTTGTCCACCACTGCAATGAGGTGTACAGGTGAATACTGGTGGGGTGCGGTACTTTGTAAAGTGCAACCCAAGATTGTCTTAGGTTTGGTTATCGCTACCGACTTCATTCTTTTCTTCTTGGATACCTACTTATGGTACATTATTGTGAATACCATTTTCTCTGTTGGGAAATCTTTCTATTTAGGTATTTCTATCTTAACACCATGGAGAAATATCTTCACAAGATTGCCAAAAAGAATATACTCCAAGATTTTGGCTACTACTGATATGGAGATTAAATACAAACCAAAGGTTTTGATTTCTCAAGTATGGAATGCCATCATTATTTCAATGTACAGAGAACATCTCTTAGCCATCGACCATGTACAAAAATTACTATATCATCAAGTTCCATCTGAAATCGAAGGTAAAAGAACTTTGAGAGCTCCTACCTTCTTTGTTTCTCAAGATGACAATAATTTTGAGACTGAATTTTTCCCTAGGGATTCAGAGGCTGAGCGTCGTATTTCTTTCTTTGCTCAATCTTTGTCTACTCCAATTCCCGAACCACTTCCAGTTGATAACATGCCAACGTTCACAGTATTGACTCCTCACTACGCGGAAAGAATTCTGCTGTCATTAAGAGAAATTATTCGTGAAGATGACCAATTTTCTAGAGTTACTCTTTTAGAATATCTAAAACAATTACATCCCGTTGAATGGGAATGTTTTGTTAAGGATACTAAGATTTTGGCTGAAGAAACCGCTGCCTATGAAGGAAATGAAAATGAAGCTGAAAAGGAAGATGCTTTGAAATCTCAAATCGATGATTTGCCATTTTATTGTATTGGTTTTAAATCTGCTGCTCCAGAATATACACTTCGTACGAGAATTTGGGCTTCTTTGAGGTCGCAGACTCTATATCGTACTATTTCAGGGTTCATGAATTATTCAAGAGCTATCAAATTACTGTATCGTGTGGAAAATCCTGAAATTGTTCAAATGTTTGGTGGTAATGCTGAAGGCTTAGAAAGAGAGCTAGAAAAGATGGCAAGAAGAAAGTTCAAATTTTTGGTCTCTATGCAGAGATTGGCTAAATTCAAACCACATGAACTGGAAAATGCTGAGTTTTTGTTGAGAGCTTACCCAGACTTACAAATTGCCTACTTGGATGAAGAGCCACCTTTGACTGAAGGTGAGGAGCCAAGAATCTATTCCGCTTTGATTGATGGACATTGTGAAATTCTAGATAATGGTCGTAGACGTCCCAAATTTAGAGTTCAATTATCTGGTAACCCAATTCTTGGTGATGGTAAATCTGATAACCAAAACCATGCTTTGATTTTTTACAGAGGTGAATACATTCAATTAATTGATGCCAACCAAGATAACTACTTGGAAGAATGTCTGAAGATTAGATCTGTTTTGGCTGAATTTGAGGAATTGAACGTTGAACAAGTTAATCCATATGCTCCCGGTTTAAGGTATGAGGAGCAAACAACTAATCATCCTGTTGCTATTGTTGGTGCCAGAGAATACATTTTCTCTGAAAACTCTGGTGTGCTGGGTGATGTGGCCGCTGGTAAAGAACAAACTTTTGGTACATTATTTGCGCGTACTTTATCTCAAATTGGTGGTAAATTGCATTATGGTCATCCGGATTTCATTAATGCTACGTTTATGACCACTAGAGGTGGTGTTTCCAAAGCACAAAAGGGTTTGCATTTGAACGAAGATATTTATGCTGGTATGAATGCTATGCTTCGTGGTGGTCGTATCAAGCATTGTGAGTATTATCAATGTGGTAAAGGTAGAGATTTGGGTTTCGGTACAATTCTAAATTTCACTACAAAGATTGGTGCTGGTATGGGTGAACAAATGTTATCCCGTGAATATTATTATCTGGGTACCCAATTACCAGTGGACCGTTTCCTAACATTCTATTATGCCCATCCTGGTTTCCATTTGAACAACTTGTTCATTCAATTATCTTTGCAAATGTTTATGTTGACTTTGGTAAATTTATCTTCCTTGGCCCATGAATCTATTATGTGTATTTACGATAGGAACAAACCAAAAACAGATGTTTTGTTTCCAATTGGGTGTTACAACTTCCAACCTGCGGTTGATTGGGTGAGACGTTATACATTGTCTATTTTCATTGTTTTCTGGATTGCCTTCGTTCCTATTGTTGTTCAAGAACTAATTGAACGTGGTCTATGGAAAGCCACCCAAAGATTTTTCTGCCACCTATTATCATTATCCCCTATGTTCGAAGTGTTTGCGGGCCAAATCTACTCTTCTGCGTTATTAAGTGATTTAGCAATTGGCGGTGCTCGTTATATATCCACCGGTCGTGGTTTTGCAACTTCTCGTATACCATTTTCAATTTTGTATTCAAGATTTGCAGGGTCTGCTATCTACATGGGTGCAAGATCTATATTAATGTTGCTGTTCGGTACTGTCGCACATTGGCAAGCTCCACTACTGTGGTTTTGGGCCTCTCTATCTTCATTAATTTTTGCGCCTTTCGTTTTCAATCCACATCAGTTTGCTTGGGAAGATTTCTTTTTGGATTACAGGGATTATATCAGATGGTTATCAAGAGGTAATAATCAATATCATAGAAACTCGTGGATTGGTTACGTGAGGATGTCTAGAGCACGTATTACTGGGTTTAAACGTAAACTGGTTGGCGATGAATCTGAGAAAGCTGCTGGTGACGCAAGCAGAGCTCATAGAACCAATTTGATCATGGCTGAAATCATACCCTGTGCAATTTATGCAGCTGGTTGTTTTATTGCCTTCACGTTTATTAATGCTCAAACCGGTGTCAAGACTACTGATGATGATAGGGTGAATTCTGTTTTACGTATCATCATTTGTACCTTGGCGCCAATCGCCGTTAACCTCGGTGTTCTATTCTTCTGTATGGGTATGTCATGCTGCTCTGGTCCCTTATTTGGTATGTGTTGTAAGAAGACAGGTTCTGTAATGGCTGGAATTGCCCACGGTGTTGCTGTTATTGTCCACATTGCCTTTTTCATTGTCATGTGGGTTTTGGAGAGCTTCAACTTTGTTAGAATGTTAATCGGAGTCGTTACTTGTATCCAATGTCAAAGACTCATTTTTCATTGCATGACAGCGTTAATGTTGACTCGTGAATTCAAAAACGATCATGCTAATACAGCTTTCTGGACCGGTAAGTGGTATGGTAAAGGTATGGGTTACATGGCTTGGACCCAGCCAAGTAGAGAATTAACCGCCAAGGTAATTGAGCTTTCAGAATTTGCAGCAGATTTTGTTCTAGGTCATGTGATTTTAATCTGTCAACTGCCACTCATTATAATCCCAAAAATAGATAAATTCCACTCGATTATGCTATTCTGGCTAAAGCCTTCTCGTCAAATTCGTCCCCCAATTTACTCTCTAAAGCAAAGTCGTTTGCGTAAGCGTATGGTCAAGAAGTACTGCTCTTTGTACTTTTTAGTATTGGCTATTTTTGCAGGATGCATTATTGGTCCTGCTGTAGCCTCTGCTAAGATCCACGATCAAATTGGAGATTCATTGACAGGCGTTGTTCACAATCTATTCCAACCAGTAAATACAACCAATAATGACACTGGTTTCCAAATGTCAACTTATCAAAGTCACTACTATACTCATACGCCATCATTAAAGACCTGGTCAACTATAAAATAATACAATCAATACTTGCTTGAACGCTTGATTTTACTGATATTCTATCCAAAAGCAAGTAGACCAGAAACTCTCAAGATGTTGCAAATACCGTTCGATGTTTTTGGTTTAGATTGTTTTAATGTTGATGCTTTTTTATTTATTGTTGGAAGCGTCTTTGTAATTTAGTTTTATATTATAGGTATATGAATGTGTTTATGCCAATAAGGGTTTTTTTGTACAGTTATGTGATTATAAACAGTCTTGTCTAGTTTTTTTCACCAATATCGGTCTCCATTTACAAAAAAAAAGGAGCAGCTTTCGGTGTCAGTAATTTTGAAAAAATTTGTGTCACTCTGATTGTAAATGAATTAATTTAGCTAAATAGTTGGGAGCCCCAACGAGAAGATTGTCAGACAAAGACGACATTCAACAACCTACATCCATTACTATTTGTTAACTCGGGGTACTTGAAACTTTTCAGTTAAGTATGAACAAGAAACAAAATTTTTACGCAGCCATTATTGTGGCTATTTTTCTTTGTTTGCAATTGTCTCACGGCTCTTCAGGTGTCAGCTTTGAAAAAACCCCTGCTATTAAAATTGTAGGAAACAAATTCTTTGACTCTGAGAATGGGGAACAGTTCTTCATCAAGGGCATTGCTTACCAATTGCAAAGAAGCGAAGAGGAGCTTAGCAATGCAAATGGGGCTTTTGAGAGAAGTTATATTGATGCCTTAGCGGACCCAAAAATATGCTTAAGAGATATTCCATTTTTGAAAATGCTAGGAGTGAATACACTGCGTGTTTATGCAATCGATCCGACAAAATCACATGATATATGTATGGAAGCTCTATCTGCCGAAGGAATGTACGTCCTATTAGATCTTTCAGAGCCTGATATTTCAATAAATAGAGAAAATCCATCTTGGGATGTACATATTTTTGAAAGGTACAAATCTGTAATTGATGCAATGTCATCCTTTCCAAATTTGTTGGGATATTTTGCAGGGAATGAAGTGACAAATGACCATACAAATACCTTCGCATCACCCTTCGTGAAGGCCGCAATCCGAGATGCCAAGGAGTATATTTCGCATTCTAATCATAGAAAAATTCCTGTCGGCTATTCAACTAATGACGATGCTATGACAAGAGACAATTTAGCAAGGTACTTCGTTTGCGGAGACGTTAAAGCTGATTTCTATGGGATAAATATGTACGAATGGTGTGGGTATTCCACGTATGGTACTAGTGGATATAGGGAAAGAACGAAAGAATTTGAAGGTTATCCAATTCCCGTGTTTTTTTCGGAGTTCGGCTGCAATCTTGTAAGACCAAGGCCATTCACTGAAGTTAGTGCTCTTTATGGCAAAAAAATGTCCTCTGTTTGGTCTGGTGGCCTTGCATACATGTATTTTGAAGAAGAAAATGAATACGGGGTTGTTAAGATAAATGATAATGATGGAGTGGATATTCTTCCTGATTTCAAGAATTTGAAGAAAGAATTTGCGAAGGCAGATCCTAAAGGCATTACAGAGGAAGAATACTTAACGGCAAAAGAACCAACTGAAGTAGAAGGTATTGAATGTCCACATATTGCTGTCGGAGTTTGGGAGGCAAACGAAAAACTACCTGAAACACCTGATAGAAGCAAGTGCGCCTGTTTGGATGAGGTTTTGCCCTGTGAAATAGTCCCTTTTGGTGCTGAATCTGGAAAATATGAAGAATATTTTAGTTATATGTGCTCTAAAGTTGACTGTTCCGATATTCATGCAAATGGCAAAACCGGTGAGTACGGTGAATTCTCAGATTGTTCTGTCGAACAAAAACTTTCCCTTCAGCTGAGTAAATTGTATTACAAAATCGGCGCAAATGATCGCCATTGTCCTCTAAATGATAAGAACGTTTACTTCAACTTACAAAGCCTGCAGCCCCTTACAAGCGAGTCGATCTGTAAGAATGTTTTTGATTCTATAAGGAATATCACATACAATCATGGCGATTATTCAAAATCAAATCCATCGCGTAGCAAGGAAAGTTTGAACGTAAAGTACCCATCGAGTGAAGAGAGAGAAAATCACGGCACCATCGCATTTAAAACTTCCGGGTTTGTTATACTTCTAATTTCTATGATAGCTGCTGGAATTCTACTATAAAAAATTCATTTAATATTCAATGAAAGTTATAAATTGATAGTTTAAATAAAGTCTGTCTTTTTCCTCATGTTTAGAATTGTATTAATGTAGACCGTTTACGTTTGAGTGTGAATGTATCTATTCCAGAACGAAATCTAAATGAGCAGCACAGGCAGTTCAGATGGTACTGAAGCGGTATTAAAGATATCTGAATTGAACAGATGTGGTAGTTACGTATATGAGGAATATGAGTTGTCAAATTAAGAATATAATAGCTACAATCCCATTATTATATTCGTGATAGTTAGTAACGTTTTAATTGGCTTATGTTTTTGAGAAATGGGTGAATTTTGAGATAATTGTTGGGATTCCATTATTGATAAAGGCTATAATATTAGGTATACAGAATATACTGGAAGTTCTCCTCGAGGATATAGGAATCCTCGAAATGGAATCTATATTTCTATATACTAATATCACGATTATTCCTCATTCTGTTTTATATGTTTCATTATCCTATTACATTATCAATCCTTGCATTTCAGTTTCCTCTAACTTCGATGACAGCTTCTCATAACTCATGTCATCATCTAACACCGTATATGATAATATATTGATAGCATAACTATTAGTTGATAGGTGATAAGGGATTTTTATTTCAACAGTTTTATACCTCTCTTATATAAGCACAGGAAGGTCCATATCCATATTTGAGCTTGATTAATACTTTTTTTTTTTTGTTGGAATAAAAAACAACTATCATCTACTAACTAGTATTTACGTTACTAGTATATTATCATATACGGTGTTAGAAGATGACGCAAATGATGAGAAATAGTCATCTAAATTAGTGGAAGCTGAAACGCAAGGATTGATAATGTAATAGGATCAATGAATATTAACATATAAAACGATGATAATAATTATAGAATTGTGTAGAATTGCGGATTCCCTTTTATGGATTCCTAAATCCTTGAGGAGAACTTCTAGTATATCTACATACCTAATATTATAGCCTTAATCACAATGGAATCCCAACAATTACATCAAAATCCACAGAATCATCATTTTTATACCTTTAACTATCATCATTGTTGGAATAAAAATCAACTATCATCTACTAACTAGTATTTACGTTACTAGTATATTATCATATACGGTGTTAGAAGATGACGCAAATGATGAGAAATAGTCATCTAAATTAGTGGAAGCTGAAACGCAAGGATTGATAATGTAATAGGATCAATGAATATTAACATATAAAACGATGATAATAATATTTATAGAATTGTGTAGAATTGCAGATTCCCTTTTATGGATTCCTAAATCCTAGAGGAGAACTTCTAGTATATCTACATACCTAATATTATAGCCTTAATCACAATGGAATCCCAACAATTACATCAAAATCCACATTCTCTACAATCATCAATAATTTCTTTTCTGAAAGTACGACATCAAAGTCGCCTAGTTTTGCCTTCGGAATAAATACTAGGCCAGATGAATAAAGAGCAGGCATTTAATATCTCTGATAATTTATTATGCTCCTCTAGTGCAATGGTTAGCATGCATTCTTCCGGTGGCTGTGATCCGGGTTCGAGTCCCGGGAGGAGCTTTTAATTTTTTAGCGCCCTATTCTAATTTTTAAGGACAAAGCATATTTCCGAGTAAGTGCATAGAAGAACGGAGGCTACGATGCCAGCACAGTGTCTATAAAGTCAAGACATACATTAACTCTCTGCTTAAGGACTGTCAATGTTTCATTTCCTTCAAAGTTAATGCGCAAGAGTTAGGATGATCTTGATTATTAGTTATTTGTTTGTTCCATCAATTATGCCGACGTCCATGAATGCTATTGAAGTATCGATTACTTATGCTATTCTATTGTATTTGAGCCGGCGGCTAGTAAACAAGACAGCATACCTTTTAAACATCCGTACATATTGATAGTTGTATCTATGATGTTTATGTAATGTATGGGTTAACTAATCCTTTCTCTTCTTTTTTTTTCTTCTGAAAATCAGTAGCTAAAGGAACCTGTTCGTGAAAGATATGGAATATTCCGTCTAGGGAAGAGCCGAGAGCTGAGAGCAGTATCCATCGGATGGAATCTTGCCTGGATGCGTAACGACGACAGCTTGTCTAGAAGGCGAAGTACAAGATACTAAGAAGACTATAACAACAGAAGACAATTTTGTAGTGCGATTCTATATAATTGACGTAACCAACAAAAAAGTATCAGAATGGCTAAACAATCATTAGGTATGTGCACAAATGCTAAATCACTGAAACCCTGTAGAGCTGGAATTGAAAATATAGTTTGTACCTTTTGCCTGAGGGCAGAATGACTCAATGTTATCTTAATTCGATTAGAAAAAGAAGGTGCGTTATCCAAGGTTGAAACTTGTAAACTATTTAGGTGATGTCTCATAACTGCAACCACTGGAAAATGACGCAAATATCAAAATAATAGGGAGATAAAGTCTTACGACATGAAAAAATCATAGAATCATTGTTCAATTTATCTAGCCGTATCTTACCTGATGGAAAAAGTGTGAATATGTTTTTCTAAATTGAGCTTCCCGGAAATTACACTATATTATGCATCCGTGGTACATCTGAAATTCAATACTTTCTCCAAGGTTCTGCTTGCTAAGAGGGTAAGATTTGTTGGAACTCGAAATACTAACATTATTTTCATTATTTTAGACGTTTCCTCCGACAGAAGAAAGGCTAGAAAGGCTTATTTCACCGCCCCATCCTCCGAGCGTCGTGTTTTGCTGTCCGCTCCATTATCTAAGGAGTTGAGAGCTCAATACGGTATCAAGGCCTTGCCAATCAGAAGAGATGATGAAGTTTTGGTTGTTCGTGGTTCCAAGAAGGGTCAAGAAGGTAAGATTTCATCTGTTTACAGATTGAAATTTGCCGTTCAAGTTGACAAGGTTACCAAGGAAAAGGTCAACGGTGCTTCCGTTCCAATTAACTTGCACCCATCCAAGCTTGTCATTACTAAATTACATTTGGACAAGGACAGAAAAGCTTTGATCCAAAGAAAGGGCGGTAAGTTGGAATAAATTATGTAATTCCCTGAAAACTTCCTCGAAATTTATTGCACTTTTTTTACTCAAACCATTTAATAATCATATGTAAAACGTATAAAATAGTATCCATTCCACTGTACTCAGTGTCTTACGTAAAGGGCTGTATACTGGCACTATCTTTTACTATAGATATGTGCTAGCTTTTTCGGAGAAGAAATGTTCGCCTTACGCTAGAAACCGGGGTTAAGGGGGCGTGAGAATGAATATTGGCAGACAAGAACCGAGATAGAATCTTAACACAAAAACAGTTCATCCTACTTCTACGCCTTTATACAGTTATACTGAAAGATCTTTGCATAGGGCATAATTTAAAATAAAATATAGGGTTGTCATATCAAACATGCCAAATGTGCTTTCTGATGATGAAGAGCTCCTTAATGGACTAGGAAGTGAGATTATGAAACCCTCTAGACAAGGTAACCATATGGCAAGGACCGTCAAAAGATGGGTAAATAAAGAACGTGCCACCACAGCCGATCTGAAAAATGTTAATATTGATGGAGTTCATGGACCGGTAAATACCGAAAGTTATATATCACCAGGACAGCTTTACTCCACTGACTCGGGCAATTTATTTCATGCTGGAAGAATCCTTGTCGTTCTAGTCGGTCTTCCAGCAACATCAAAGACACTGTTGTCAGTAGCGATTACAAGATATACAAGATGGTTAGGAGTTAGGACGAAATCGTTCCATTTTTCAGAGTATAAAGAATCAGCTAGAAATATACCCTCAGACTATTTTTGCGTAGTGCCAACGTCAAAAGAAGGTGTAGCGTTTGTTGAAAAGCTTCGCATGCAGATGTTGAATGATATACTGGCATTTTTCAACGACTTGTCAGGTCAGCTGGCCATTTATGATGCCCTAAACATCCGTAAAATTGACAGAAAGAATTTGGAGACAACGTTTTCCGAAATTGGAGTTAAAGTACTCTTCATAGAATCAATCGTGTCTGATCAGGAAATCATGAATAGAAACATAGCTCTTGCACTGGAGTCGAACGATTACAAGGGACTTTCAACTGATGAAGCCATTGACGAATATATGAGACGTTTATCAGTGAACGAACCATACTATGAAATGATGACACATGACGAAGAGTTGTCGTACATTAAATATATAAATTTGGGAAAGCAGATAATTGTGAAAGATAACATACATGGTTATTTGGTCAACAAAATAGTATTTTTCTTGATGAATTTGAGGCAGAAAAAGGGGTGTGTATATTTTGCTCGCTGTGGCACCAGCGATAAAGACAACTACATACATGATGAGGAACTAAACGAGGAGGGGATCCATTACTCTCAAGTTCTCAAGGATTTTGTCCTCCAACGAATTAAACAGAAGAGGCAGGCCAAAAAAAATTCGGATTCTTTAGTCGAAGTAATAGATGGAAGTCATGATGAAGATTTGAAGACTTCCTTGATAGTTTGGACAGGTCCCAGGAAAAGAACCCACGATACTGCACTCTTTTTTTCAAAAGAAGGTATTAAAGTTCAGCAACGGTCAGAGTTGAGACAGTTGAACCCAGGAAGTATTGCTGATCTTACTGATCAACAGATAATGGACAAATTTCCATCAGAATATAAAGAATCATTAAAAGACCCATATCATTTTCGATTCCCTAGGGCGGAATCTTACCATGACTTAGCCGTTCGTATGGAACCTTTACTATTGGAAATGGAGCATACGAGCAAGGACATTCTCATCATTGCACATGAGTCAACCTTAAGAGTATTATATGGCTATTTAATGGCTTGCACCTGCGTAGAGTTACCAAATCTAAATTTCACAAGAGACAAATTAGTTGAAATTTCATTCAGCCCTTTCTGTAATACTGTAGAGTTACTGAACATTCCTTTAACTAGCTAATATACTGGAGTTGCATCGTTGATGTGTATTATCTATATTCAAAATAGTTATTTTTATGTTTAAGAAAGGATTAAGAACAATTGAAAAAAAATTACCATTAGCAACGAATATTAAATTGTAAATTATTTAGAGATATTTTTCTATAATATGCTCGCCTACCATTCTCTTTTATACAATATTTAGGTTTTACCTGGAGGCTAAAATGATATGAGGGGACGATAGCTTAACATGATTGTGACACAAACTTTAAAAAAGGCTTTCAGATGAAGAGTTTTCTTCCGCTATAGTCTCCAATGCTATCTTACTTTTCTTATTACGTTTATGTCTACCTTTCATATTATTTCTTGTAAGCAACTCCTGCATTTCCGCTTCCTGGGCAGCCTTGAGTAGATCATATCTGGTAATTTTATCAGGTTTATTGCTCACATATCTGCCTGAACCAACAACGTTGATATATTTCCATGGACATGCTGCCCACTCTGCAATAGTGGAAGCTGAGTTGATTGTGTTTTTTGAAACTAACCCGATGGGACAATTACTGATCGATTGCATTATTAAAGGTGATAATTAATCCTTTGCTATTTGTGCCCCTTAAAATTCATATACATTTTATGTTTAATTCGACAGGTATAACAGAAAGAAACAAGGAAAACAATGCAATTAATCATTAACTGCACCAACTTTTATATGAATATATTGTGCTACATGTTTTAATTAGTCCTCTGTGCATGAGCATCACAAAGAATCACGAGGAAAAAATTGATTACTTAATATTGATAGGAATCAGCCGCGGAAATGGAAATCTTAGTAATGTAATTTTAACGCGGCACGCTGAAAATTGATGGCGGCCTGCTAGGAGCCCAATTGATTCCGCGGAAATAGGCGGATTATTACAAACGTTGAGCATTCAGCAGGTGCGGCTGTGCCTTTTCACTTTCAGCTAAGATGTTTGCAAGCAAGAATTAACAGATAAGCCGCTTCACTAGTAGCGCAACTCATTGTGTTTTTAATGGAAGCTAAGGATGGTTGAAATTATGGGTACCCTGAGATAAGATTATTAACTATGATGTAAGTATTAATGATTATAATAAGGGGTACCTGCTCATTCGCATTACCATACATTGACTATTAACGAGCAGAAAGTTTTTGGAAGTTTTGCAGATGAAGTGCATGTTTAATAATTTGAATATGCGGATTTCCTTACTCAAAACTTTCTTTATGCATAGAGCTAATTAGGTTTGAGTTAAGGAAAAAAATCTATCATAAGTGTCTTGAGGTACTTACCATAATGTATACGAGAAATATTAGGTGTGATAGGCTCTAGGAACGAATATTAATATTGGGGGGTAAATTGGAATGAAATTAAACAAAAGCAAAAAAATCTAAAAGAAAAAAAAAGGAGAGAGAGATGAGGGTTATTGATAATATAATATAATAATAAAAGAGAAGATAGTAGAAAAGGAAGAAAGAAAAAAAAAAAATTAAGATGTACTTTAATAAAAAGAGGGAAATTCTAAAAAGTGCGACTGGAATTAGAAGAATGCAGGTATTTTGTTTTCTCTCCTATGACGGAGAAGGTAACAAAATCATAAAGGTAAAATAACAAATTAATTATGATCAAAGAGAAATGCCCTTTGTAAACCGTGGTTTGTAAATGCGTTGGTAACTGCGGCAGATGTTAAGAAACAAAGATGGAAAAGAACCAAAATCAGCTTGTAAGTTCTATCGTAATTATAAGGATAATTGACGCTTCTGTTGCTCTCTAGCCCATCTTGCTGTATCTTTTGTGGCTTGACTGAACAATTGGCCACTCCTAGTTCTTTTAATGTAATCAATAACCCAGTCTTGTCCATAAAATTGTTTGATTGAGCCGTCTGGAAACATCGCTGCTATATCACCAATCAATCCGACCGCTGCTCTTGAGGTAGCATCCTCACTGTACAGCTGAGGATCTTCTGCAACTTGTGCAATGAACTGGAATATAGTACCAACATAAGGGAACAGAGCTTCAGGTTTATCATGAAGACCCGCTACTATACCCACATAAGCATCTAGTACTGCTTCTAGTACTTTTATTTGATAATCAAGGGCTTCCAATGTGCCGTTTTCCGGCTTTGTGTTTTGGGCAGCAACACATAACGCCATGATGTCATTCAAGTAGGGAATAAAATCAGCACCTATATTGGAAGCAATATCACCGAACACGCTCAAGACGGCTGGTTTCAACTCTCTCCTTGCATTTGGATTAGAGATCATTTGAGCCAGGACATTCATCATAGCATCGGAATATCTTCTGAAATCTTCTTCTAGCGAATTTGAAATATCAGCGATGAAGCCCACTGCGGTGATTGAAACTGGCGAATCTACTTGATTTAAAGCCTTTAATAAATAGGGAGAAAATGTTTCCAGGTATTTCTCAAATCCTTTACCCAAAGAAGCAGCTAGAGCTGAAATAGCATAAAACACATCGTCTTCAATAAACGCAGAGTCCTTTTTTTCCAATAACCTGAAGAACAGTCCCATAAGCATATCTGCAACCGGTTCTACACTACTTGGACTTTTTCTAATAACGGCTGCTAGAACAGTCAATATATTTGACTGCAATTCTTGCAAACTTTGCGCATCTTCTAACGTTAATTGATTTTCATCAACACTCATTGTCTGCCCTAATTTGTCCATAACAAACGTAGAAATGGAGGCGGAAGTTTCAGCTACCGTGTCCGTGGCGTATTCAACCATTGTTGTCAAGGCTGAAAAGGCGGATGCACGGGCATTGAACTCATTATCAATTCTATTTGCAGCACCGATCAAACCATCTACAAGAGCGGGATAGAAGTTATAGATTGGAGATGGTGTGGCTTCTGCTAATTGTTCGACTAAATTGATAATGGTCCAAGAACAGTTTGTGGCCACTTTTGGGTGATCTTGCAACCCAATTAAACAAGCTTGAACGACACCTGGAAGATGCTGTTGTGGGTCGATAGATTCAGCAACAGAATCAGCAATTCTACCAATACACCAAGCAGTGGTTTCCTTAACTTGTAGGGATTGATCGTTCATTAAATTCAAAATAGATGGTAAGGCTTGGTGAACGTAATAGGTTCTTTGGACCTTATCAGGGCCATCCATAATGGAACCAAAGGCCATTACAGCAGCTTCACGATTCCTCCAGTTGTCAGCGGTAATATTTTGTTCAACAAATTCCAATACAGGTTCTAAGATATGATTGCCACAGTTTTGGGCAAACAACTGCAAGCATGCACCTGCGGACATGGAAACATTCCAATCGTCATCTTCTGGATCTTCATTTTGTCTCGTTAGAAGGTTCAACAGATTGGGGACAACATCTTTAATAGAAGAAAGAGCGAAATTATAACTCTGTAAAGGAGATTGAGGAAATTGAGCGAGCTCATAGGCAATATCGATTTCTTCTTCACAAATAGTGGACCAGAATTCCACAGTCATGGAAGCTACTTTATCATTTGGAGATTTCATTGTAGCTATGGTCAATGCATATAGGGCTTGCTCCATGTAAGGTTTCATAAATGTATAGTATAGTGACATGATTTTACACAAACAACCAAAGGCAGCTGCTTGGACTTCTATATCTTCAGCTTGAGTGGCTTCACAGACGACTTGCATAAGGTAGTTTCTTTCACCTTCGCGTTCCATGTTATTTTTGATGAAAATTAAAGAGTCTGCAAGAGCATTCAGAGCTGCCAGTCTGACTGCTTTGGAAGTTTCCGTAGATTGCGCACCCTGGACAATAGCGATTAAGATATTGTTTGATGAAGAAACTAAGGCTTGACTTTGAGGGTCTGCACTTTCACACATATAACCCAAGGCCAATAAAGAGGCTCTCTTGACATTTTCTGGTTGTTCCGCACCTGTATTGTCAACCATAATTTTCATCAACTCTGGCCATGCGCCATGGGGCAACTCAATATCTGCTATAGCCGCAATCAATTGAGCTGCTGCATTTGCTATACGCGGTTCTATGGAGACCAATGCGGTCAGCGCGTTAGTTTTAATTTGGTTTTTAGCTTCTGGACTAACTTGTGTAATCCAACGTTGTGCAAATTGCTGCGTCTTGACTGAGTCCTTGGACACCAGCTCGTTCTTCAAAGTTAGCGCCGCTAGAATACGCCCTTCTAGCTTTGTATTTTCATCGATAAGCACTTGCGAAGAAAGACCTGCAAATTGTAAGAAGTTGTCATTAGATAATTTCTTTAATTGCGTTTCACTAGTCAACCGAATGTTTTGGTCGGGACTTAAGATACTGTTCTCCAATAGTTGAGCAAATTCAGCGGTGGACATTGCTCCTTGTGTGATATGATGGATTACTGTTAAATCAGTTCTATTCTACCCCTAAAAACCTTGCAAATATAAAGAGAAAAAGGACAGATAATTCTCCAGTAATATTATCCTTTACTTCTTAATGATATCTGTTCTTTAAGCGAAAAATACAAGAAAAGAAACTGGAGAGTTTACGTATATTTGCCTCTCTTCGCAGTTATTTTTCTTTTTTTTTTATTTTTTTTTCCTTGGTTCTCTCATCCAAGTTTTTCCTTATTGCCTTTCCAGCAAAATTCGAAAATTTTCTTTCTCGCCAAAGAATTCTATACTCGTTTAACATGATACATTTATCGGAACATCGGTAGGAAGTGGCCTGCGACTGACTATCCATTTGATCGCTGCATGAGGAATGCTGGTTATCTATGTATCGGGACATGGTTGCAACGTTTCCAACAAGAACAAGAATAGAAAAAAAAATACCGAAAGCGTCCTTTGCGTTATACCTACCAACCGTGTACAAGCTTTACTCTTCTTGCTTTCTTTATTTGCTATGTATCTTTATGTTTATATGTATATAAATCTGCCTACTTGTCTTCCTTTGGCATGCCAACCCTATGTTTTTTCAATTGCTCAATTGCAAAGAAAATTAACATTGTGAATGGACCCAGTCTAGTGAAACTTGGCAACCACCCCCGGAACATGAAAGATGGGCCCTCTTTGCGGACAGCGTCGGCAAGGATCTTCAAAGCCGGTTGATGGTCTCCGCTGCCGTTCATGATACGTGTCTTCATGACGTCTGCTGGAGAGCACACAGTGGTGGCCACCAGGCCAGCCAACAGGGACGCTGTCAAGTGTGTATAGTTCTTGGATGCGTCGAAATCTAATTTTGTGACCAAGTAGTTCTTAAACACGTCATACGTAACGACCTGACTTGCCGTCATCAGTATGCCCCTAACCATGTTAGGCTTCCAACCGGTAAACAAGGTTTTCAGTCCACCCTCGTAGCGATATATCTTGTACACACCATCGATAGCGTTTTTGTAGTTTCTCCTCTTCGCTGCCTCCAAAGCAGAGTCGTTTTGCATTCTGATATTTACAACATCTGCAAAATTCCCTGCAAGCCCCCCAATGGCACCACTGAACATGGAGCAAGGTAAAAGATACGCCATGTTAGTCAATTGCTCGCGTGGGATCACATTCTCTTTCAACAAGTCGTATGCACCGAATCTCACCGTCGTGTATGTACATTGCCTCAACACAGCAGCGCTCAGGCCGGAATATAACCCCACCACACCTTCATTCGCCAAGATACTCTCCAACATCCTGAAGAGTGTGGGCTTGGGCATAGGAGCCGCCTGCAGTCTGACTTTGGCCAAGTCAAGAGGATGCGTCACCATGGTAGCAAAGATACCCGCTGCACCTCCGTACCACCATGGATACTTGATATTCTTACCGGCAGACTCTTTTGCGTTGGTTGACATGCCGTCCAGCTGTTGCGTTATCTTTTCAACACTTTCAGAGCAAGAGAAACGAACCTCTACACATAAATATGCATACGATTATGTATATATATATATATATATATATACACTACAAGCCGACCGCCCGACCGTTTCCTGCCCCCAACATTGCAGCGTAATCGCTTGCCAAAGACCACACCTTGCAGCCCTTTTATACAAACATGTCTACGACGTACAGTGGAGAGGGCCCTTTCCTTGGCACTCAACTGAGATTGCGACGCGATACCTTTCTGCGACCGTTCCTACTATCGCGGCCATAACTCCAACAACGACAGCGGATGCGCTGTTCTGCGGATGCGTGACCGTATCCACAAAGAACGAAGATTAAATTTAGGGCCCCCGGCATTGAGGATGGTTCTGCCAAGAACTCACGATATAAACCAGTTGGTTGAGCATCGCATGGATGAGTATGGCGTATTTTGATTGCTCATATATAGTGGGGGGGAATACTCATGCTGTGAAAAGCACAACTCTTTTCACTCAACGAGGTTAATGCCTTCTTTGTCTCCACGCCGTTTTTTTCTGGCGCCCTTTTGAGAAAGATAGCCTGTCCCGTAATCGTGGCTTTGGCAGAGACAGAGGGTGAGCGAAAGAGCGGGCGAAACCGAGAATGGATTCCGAGTAAAGGATTGCGATGGCATGAAACAAAACCGAGAGGCACTCCTTGTAATGACACACATACACAGACGTAAACATATATATACATACGTATACGCAAATATATCTTCGTATCATTAGGTCAGCTTCTCTCTTCCGCACGTAGAATTAGAGAATTAACGCAAGACTATACCATTATAAAAACGCATAAGAAACAGTTTCATCATGATTGACCGCACTAAAAACGAACCTCCAGCTTTTGAAGAGTCTCCGCTTACCCCCAATGTGTCTAACCTGAAACCATTCCCTTCTCAAAGCAACAAAATATCCACTCCAGTGACCGACCATAGGAGAAGACGGTCATCCAGCGTAATATCACATGTGGAACAGGAAACCTTTGAAGACGAAAATGACCAGCAGATGCTTCCCAACATGAACGCTACGTGGGTCGACCAGCGAGGCGCGTGGTTGATTCATATCGTCGTAATAGTACTCTTGAGGCTCTTCTACTCCTTGTTCGGGTCGACGCCTAAATGGACGTGGACTTTAACAAACATGACCTACATCATCGGATTCTATATCATGTTCCACCTTGTCAAAGGTACGCCCTTCGACTTTAACGGTGGTGCGTACGACAACCTGACCATGTGGGAGCAGATTAACGATGAGACTTTGTACACACCCACTAGAAAATTTCTGCTGATTGTACCCATTGTGTTGTTCCTGATTAGCAACCAGTACTACCGCAACGACATGACACTATTTCTCTCCAACCTCGCCGTGACGGTGCTTATTGGTGTCGTTCCTAAGCTGGGAATTACGCATAGACTAAGAATATCCATCCCTGGTATTACGGGCCGTGCTCAAATTAGTTAGTTGGCTCTGCCTATACGCATATATGTATATATATATATGTATATATATATATGTATATGTATATGTATATGTACGTATACCTTACATCATCATCTTTCTTTATATTCCCTCTAATGCGCATTTACATCGGAGTATACGTCAAATCTTCTTTGTTTGGTTAAGGGTACCGCTTGTCTAAATGACTCAATGACTTCGGGATCTAATTCAGCATAAATAATCTCTTCTCCCTCGCCAGCTTCAGCTACAATCTTGCCTCTGGGGTCCACCACTATAGAGTGGCCATATGCATGGTAAGAACTCTGTAGATTCCTTGCTGGAGAACATAACATTACGTACACTTGGTTGTCAACTGCCCTGCTTCTTGCCAGTAAATGCCAATGCAAGGGCCCTGTGACAGTGTTGAATGCACTAGGGTAGATCATGGCAAAAGCCCCCTTGCGTGCACTTAGCATTGCGAGTTCCGGAAACCTCATGTCATAGCATATACCTACGCCAAACTTACCATATTTCGTGTCAATGGTAGTAGACTTCTCTCCAGCGCTCAAGGTTTCACTTTCATGGAACGATATACCGTTAGGAATGTCTACATCGAAAAGATGGACCTTCCGATGCTTGTCAATCAACTTGCCATCCTCGTTGAAAATTATAGAGGTGTTGTAGATTTTGTCTGTCTTTGGATCCAATTCCGGAATTGTTCCTCCTACCAAGATGATTTTAAACTTATTGGCTAAATTAGACAGAAATTGAACTGACGTCGAAGGCTCTTTCGGATTGATAACTTCTGAATACTTTCTAAACTGATCAGTGGAGTACGGAGAATTGAAGCATTCTGGCAATACGACCAACTTGGTATCCGGCTGTTCCTTCATAGCCCTTTCAAGGAACGTTGCAGCCCTTTGAAGATTGGCCATTTTGTCAGGACTCGAGCCTGACAGTTGGACCAACGCAACTTTAATTTTTTGTGAAAGAATCTTCGAAGCACTCATACTGGCAATCTTCCCGCCCTCCTGCTACTACAAAAGCTGTGTTTTTACAAGAATCAAATTAAGTTAGCAAGATATCATACAACATTATTGATAATTTTAATATCGTGTTCGTACCTGATGACGTATCTGTGCATTGATAAGGATCGCATGGTTTCGGAAAGCAGAGCAGGACGATTCCAAATTAGTGGCCTTGTGCTTTGCATGTCAATTGTGTTACCTTCAGCTCGTGGATTTGTTTTATCAATACACAGTCTACAGTCAAGAATTTTTATCAATTTTTGCGTTCGAGCGTATAAAATAGCCGCTATATCTACTTAAGTACCTGTTCAGCGATAGTTTTTTTCCATCACACATACTATGGCGCCAACTTTGTACTATTCCTTCCCCGTTTACTCAATTCTTGAAGCCAATTTGTACAATTCTCCATTAGAGTCAAATAAAAGGATGCCTCATGGAGGTATGTTACCCGCGCTATTTCACATGGCTCATTGAATTAGAGGTGGAATTTGGTGTACCCTCCCCTCCTCATCTGATGAAGTAGTGATCCGACAATTCTTAAAAGTTGTAGACATTACTTTTACCACCCACTAAGTTGTATTTATATTGCTACCCCTATCCTTTTATATCTAACTAGCGCTTATAAGGTTGGGGCAATACTAAAACTGTGATCTTATTCAGCTCATTAAATACGTGGCAGTACGTACCCTATTAGAAACAATAGGAAACAACAGAGTCGGAAGAAGCCAAATGCCAGATTTGAAGTCCAAGACCTTGTCAAGCCAATCTTTGGGAGCGGCTATTCCTCCAGAAATTGTGTACCAAATACTTACATACCAGTTTAGGGATTTGTTAAGAAATGACCATCCAGGTACAGCAGAAAAGTTTAACGAAAACTTAACTACATTTGTCAAAAGTAATTTAACTGTTAATAAGACATTTTCCCATATTTGTCAAGTTTTCATTTATAGATATTGTAATTTAACTACCGCAAAGAGATTTCACGGTCTTTTACAGACTTTAAAGGGAAATAGATGCCTTTGCAATAAGATTAAAGTAGCAGATTTCCAAGAATTAACGTCTATTGGACTGGGGAGGTCCAGTGAGATGAATAAAATGATTAAAAATCTAACTAACGAAACTCTTCTTGAGTTTCTAATGCTCACAAAAGCAAACTTAAGGGAATTCTTAGCATGTGAAAATATTCAAGACGATTTAGACGATAATATCATAAAGTATATTCTATCTCCAGGAAAAGTCTTGAGTGTAGTGGATTTCTGTGGCTGTTCAGGCACCACTTTCACTGAAAGTTTTATTAAGGCCCTGGATAAATACTACCCTAATAAATCGATTGATCAGTACCAGCTAGAACCTATTCAACAAAATTATCAGATTACCTGCTTAGGCCTAAATGATTGTATTGATCTACCATCACACGTCCTTTGGAAGATCTTAAAAATGTTACCAGAACTACAAAAACTTGATTTATCTCATACCTCCATTGATGATAGTACCTTATATCACGGCATACCTCACTGGAAAAATTTAACCCATCTTTCCCTCGCTACTTGTCTTCAAGTTACTCCAAGAGCGGTTCTGGAGTTTTTTAGTCATCACCCAACAATTACAGACCCCGACAATACTTCTACATTAGAATGGCTGAATGTTAGTGTCATTGCCCATTCCTCATCTTGGAATGAGGTGCACACAATGTTTTTACTAAAAAAACTTTGTCAACATGGCCATAACAAAACTTTGCAATATCTAAATATCGGCGGTTTACCGTTTCATGTTGCACCTTCTTTCAGCGAGGACCCTATTAGCGAATCCACCTATTATTACCAATGCCGCGATAGCTTACAGTTCATTAAGTGGAATTTTCCTAAGTTGAAAAGTTTGAGTATAAAAGGTAATAGCATCCCGATATCTACGCTCGTAGAATTTTTGACACCAATTGATCAAGACCATCCTAATTGTGCTCAAAAATTGAAGTTTTTGAATATTTCTGGTAACTCTTATGTTAATAAATGGACTATTCAGGACTCATTATTGTACACTTGTTCCCCAAGTTTAGTCGCGTTAGAAGTTTCCTTTGACTCGTGGCAACAGATTGAAAAACTAAATGATAGACATGAAATTATTGCATACAGATATAAAAACCCAAATTCGGTAATTAAAGATATTTCAACAGCAGAACAAGTAAAGTGGAAATGTTACATTGATTCTTCTTATGGTAGGAGATATTGGTTATATAAGACTGATCCTTTTCTGAATCGTGATGACTTGGATTCTAAGTCAAATTTAACGAGGTATGATTTTGAGGGTCACAAAATCATAGAAATTATAAACCAGCCGGATTTCCTAAAGTTTGCCCAAAGTAAAATCATGCTTGGATGTGGTCTAGTTCCTCAAAGTGGTATTAGACGTAAACTATGTTACAGAGATTTAAAGCCACCAGTTTCTCAATTTTTAAATAGAAAAGGTGCGATCAGCCTTGGTGATACTCCACTACCAATAATTACCCCAACATTACCTCGTGGTGGGTGGAGAATCATCCATAATGAGGACGACAACAACAGTCATGTGGAAGATAGCCAAAATCACGTGAATGCCATCCCAAGAAGGAATTCTCTGTTGAGCAGACCCACTTTAAGAAGCAACAATGGTTCTTCCTCTGCCAACCCCTTTGCTATCAATGTTTCTCCTGCATCTCAAATCAGGGATGGTTTGTACTGGGATAGGTCGGTCCATGATTTACGTGAGCTATCATTGCAAGAACAAAGAATTCAGGAGTTAGCTGATGAGCAGCAGGAACTAAGAACAATCGCAAACTTTGAAGAGACTGACGACGAATATTTGCACGATCCCGACTTGCAACGGAGAAGGTCCCAACTCCACTTATTTGAAAGTTCGCGCTCACGTTCAGGAAATAAAACAAGACCAAGTTTAACTGGTGAACATTCGTCCTCGGCATCGTTTCTATCCTTCTCCCACTTCAACCACCTTCACAAGCGTAAGAATTATTATTTCACGCATCCCGATGAATTTGTCTATGATCCAAAGGATCCTCTGACGACTCAGAGATATAGATTACATTTTGAAATAGTCAACGAATATCAAGTTTTTGGGTGCATCGAGCGTGGAATGTATAGATACTACAGTTTAAAAGCATAGATATTTTTCTCTTTACTTCCTTACCCTTCCTCCGCTCTCGTCTTGTGTCTTGTATATGATTTCTATATATGGTAAAATATTGCATACATCGTCTACCATTTAGCCAGGCTTTTCGGAAACGAATTTAATGATTGCAGCAAATTCCCTTCCCCTATCAACTGATTGAAGAATGCCTCGAAACGCAATGTGATTTTTAAGTTTCCATTTTTTTTTTTTTCAGAAGGGAAGCCTCTTTCCTCCGAAAAAGGTAAACATTGCGAAAAATGATCCAAAAGAGAGAATAAAAAAACAATTAGAAAATGATTTACTCATCCGCTTGCTAGAAAGGCCAAACCGGATAGTCCTGACGATAATAAGAGTAGGATTAAGTTCATTGTGGTGTGTTTTTTCATTGCGCGTAAGCGATACCTGCAAAATTCATTATAATTTTCAATCACCTTCCTTCAATTATCAATACCCCATACTAAGAACAGGCAATTGGTTTAGGAAGAAAAATAATAAAGATATCCAAAGACAACTGGAAGCTTTCCAGTCACGACCTCTGTTTTGTTCGAACTTCTAGTTAACGAAGGAAAGACCATTCAATTGCTTTTTTAATATTCATTATTGACGATTTTTATTTCTAGGCGATTACCGGTATACTTTTCATTCTTTTGATAAGATAATAAATCCAATTCCATTCGCTTATTTTAATTCAATTTAGACTATAACTTTCTCTTAACTCTAGGAGTTTCTTTCTTAAATCAAAGCATTTTTGACAATACCCAATATCCTCTTTCTACTTGAGAATTTTTTCGATTCTACATGAAGTATGATACAATCAGACGAAGATAATTTGGACTCTTCCGAAACGACAGCATCAACTTCATATAGTGTTACTTCCTCTGTATCATCCAGACTACAACTAAGAACATCCTTGTTTTTTGAAAATCTTAATGGAGCACATGGGAACCCCGATGCGGAGACAGAGATGGCTACTGTTGCCTATGAAACCACAAGTAGAGGTCAAGGGTTTGCTGTATACATCAACAATGAAAGGTTTTCTCAAATAATGGGAGCATCCACAAGCTCTAGCTCTAGTAGCAACTCGTCCTCTATTACACAATTTCACGATACCCAAGATAATAATATACCAAGCAACACTACTGTAAGGCCAACTTCACTTCGACGAGACAACGAGGATACGGTACCGTTAAGGAACGTAACTCCTTCACAAAACGCGGCGGTACGGCCAGAAAGAGCAGTGAATTCACCATCTTCGCAGAGATTAAGTTGCGCACTGACAATATCAACTTCAGTTCTTATGGGAGAAGATGTTGAAGGAAGCCCTATAGAGCAAGAGCATAGTAGGGTCGTATCTTCATTATACTCATCTTTGGCGAATCGCGGGAACGACGAGTCAAAGAATGGAACACCTCCACGTCCTACCTCAATTGAACCTAATGAAACAACGGAACACTCATTTTTCTCATACCATTACGATGACACCTTAGAACCAGATGTTGAAGAGGCAGTGAGACTAACGAAGAATAAAACTTCTAATGTTAATTTTATAAGCTCAACTGGCAGCAAAGGTGAAGGCGAGACCGAGGATGAAGTCATAGATCAATACGAACCTGTGAATGAATCAAAATTTATACCGCACAAACTAAAAATTCCAGAGAAGGCTGGATCAATAAAGTCGTCGACAAGTGATGATTCGCATTCGCCAGGTGCACCAGGTACGTCGGCAAGGAGGATTAAAATTCCTCAGAGTCCATCGTTAATTGGTAACATATTGATTCCTTCACACAATAGTGACAGTAGTAACGAAAGTTCTCCTAAAGACCATATAGGGCATAATAATGAAGAACAATTCAATTCAAAATCTATGCGCAAGCCCTCCACATCCCTAGAAGAAGAAGGTCCACCAATTGGACTGCCTTCAATTCCCGTATTAAGAAGTGTGTCCGGATCAAGCAAATGGACGAAGACACCTTTACGCTTAGAATCTGGAAATTCAACTAAGTCTGATCCATTTTCACGCTATGAAGGACACAAGACGCCCTCTCCATTGACCAAGATGAACAAGAAAAATAAAACGTTGCCAGAACATGGACAACCCCTCGTGCTAGCTCCAATTAAATCTCAAAGCTCGGAGTCAGATACAGGACAGAACTCCATTATAGAAAAGCCAGCTCGAAGCATACGACGAAAGCAACAAGAAAAAACTGATAATAGGAAAGAAGACAGGCACGATGCTGAAAACATAGACCTTGAGGCGAGAATGCCAATTCAACATATCGATACCGCTTCCATTCATTCGTTTGATTCAGGTCAAAATGGATTCAGGGACGTTTACAGCATCGAAAACATCATTGTGATCCTCCTATGTTGTAGTATAGTGCCGCCATTATTTTTTATTATTGGCTGCAGCTCAAGAAGGAAATTAGTTTCAGACTATAGATTAATGAGGTTGCTTATGAATAAAGAACACCGAGCGGCTTTGCTGCAAGGATTCATATGGGACGTTGATTTAAGGTGGTTCCGGATGTTTTGTCTGATCTTAGGGGCTGCCGAAACAGTGATTGTGATGGCCGGTATTGCTATTGGATTTGGTGTGGGTATAACACGTGAATAAGAAACTGTATCATTCATCAAATAGGATAAAAAATAAAAAACTGTTCTGTCTCGTTAAAGTCATATATATAAATAGGGGATTTTCATTAATTTATATATATAGATATACTTGTGTACATGTACCCGTAAGTATCAAAAGAAACGTGCATAAGGACATGGCCTAAATTAATATTTCCGAGATACTTCCTTAAGCGGTAACTTTCTTTTCAATCAAGTCGAATAGAGTAACAATATCGGCAGAGAATTTTCTGATACCTTCGGACAATTTTTCAGTGGCCATAGCGTCTTCATTCAAGTCGAATCTGAATTTAGATTCGTCGCTGATGTAAGAAATCTTGTCGCCGGCTTCCTTCTTAGCGGAGACAGGGTCCAAAACTCTTGGGAAAGGTTCAGTACTGTTCATCAACTTGTCCAATAAAGCTGGAGAAATTGTTAGATAGTCAACACCAGCCAAGTTTTTGATTTCGTCAGTGCTTCTGAAAGAAGCACCCATAACAATAGTCTTGTAACCGTACTTCTTGTAGTAGTTGTAGATTTTCTTGACGGAAATAACACCTGGGTCGGCTTCACCCTTGTAATCTTTACCAGTGCTGGATTTGTACCAGTCTAGAATTCTACCAACAAATGGGGAAATCAAAGTAACTTGGGCCTCGGCACAGGCAACTGCTTGAACGAAGGAGAATAATAGAGTCAAATTACAGTGGATACCGTCCTTTTCTTCCAATTCTTTGGCAGCTTGAATACCTTCCCAAGTGGAAGCAATTTTAATAAGGACTCTTTCCTTGGAGACACCTTCTTGTTCAAACAATTTAATGATATGTCTAGCCTTTTCAATGGTAGCTTGAGTGTCAAAAGACAATCTAGCATCAACTTCGGTGGAGACTCTGCCTGGAACAATCTTTAAGATCTCCTTACCGAATTCGACTAACAATCTGTCCACAGCATTTTCGACTTGCTCTTCGGTGGTCTTACCATGCTTCTTACCGTATTCCACGGCAACATCGATCAACTTGGCGTAAGTTGGTTGCTTGGCAGCAGCCAAGATCAATGATGGGTTAGTTGTGGAGTCTTGAGGTTGAAACTTGGCAATAGAGCCGAAATCACCAGTGTCGGCAACAACGACAGTGCCGGAGGCTTTCAATTGTTCTAGAGAGTTGTTAGCAACCTTTTGTTTCTTTTGAGCTGGTTCAGACATTATGTACACGTATATGTGACGAGTTCGAGAAGTATTTTACTATCGTACTAAATTTTACCTGAAAAATTATATACTCGAGAAAGAGGAAGCCAAGAATTGAGAAAAAAGAAAAATCCGCGAGTAAAGAAATTAAATACAGGTGTACACATACACGCACACACATATATATATATATATATATATATGTATATATGTATATAGGAAGCGCGCGCATGTTAGTATATACGATTCGTTGGAAAGGGGTCGTCCACCAAACGTGACTTGACGAGTTGACAAATTGACCTCAATATGGCTCAGTCAGTAATTTTTAGTTCCGCTTTATTCCCGCCATCTTTCAGGCCACGAGGGTAGCTCATAATGCCGCGCTAATGCCGCTGCGTCACAGCAACCAGTAGCTCAGCCAAAACCGAAAGAGAAATCGTAGCTGTCCCGATGAGGACTTATACACTTGTCACCATCTAAATAAATTATTTATTCGCGTTTCGGTTCTTGTTTTCGATTTAATTAGATTGTTCATTGAATCATAATAAATATGTAAAAAATATATATATTTGAAGCTGCTTCAGAGAAACAGGGCTTCCTAGTGTACAGATGTATGTCGGATGAAAAAAAAAAAATCTTAAATGTGAAATTGGGTCAATTCAATTGACTATGACTTGATGTTGCAAAAATTCCAAGAGAAAAAGTTTCCAGCACTTGATATTATTTTCCTCTTTATTGGTTTTCTGGTCTCAACTTTCTGACTTCCTTACCAACCTTCCAGATTTCCATGTTTCTGATGGTGTCTAATTCCTTTTCTAGCTTTTCTCTGTAGTCAGGTTGAGAGTTGAATTCCAAAGATCTCTTGGTTTCGGTACCGTTCTTGGTAGATTCGTACAAGTCTTGGAAAACAGGCTTCAAAGCATTCTTGAAGATTGGGTACCAGTCCAAAGCACCTCTTCTGGCGGTGGTGGAACAAGCATCGTACATGTAATCCATACCGTACTTACCGATCAATGGGTATAGAGATTGGGTAGCTTCTTCGACGGTTTCGTTGAAAGCTTCAGATGGGGAGTGACCGTTTTCTCTCAAGACGTCGTATTGAGCCAAGAACATACCGTGGATACCACCCATTAAACAACCTCTTTCACCGTACAAGTCAGAGTTGACTTCTCTTTCGAAAGTGGTTTGGTAAACGTAACCGGAACCAATGGCAACGGCCAAAGCTTGGGCCTTTTCGTGAGCCTTACCGGTGACATCGTTCCAGACGGCGTAAGAAGAGTTAATACCACGACCTTCCTTGAACAAAGATCTGACAGTTCTACCGGAACCCTTTGGAGCAACCAAGATAACATCTAAGTCCTTTGGTGGTTCAACGTGAGTCAAGTCCTTGAAGACTGGGGAGAAACCGTGGGAGAAGTACAAAGTCTTACCCTTGGTCAACAATGGCTTGATAGCAGGCCAGGTTTCTGATTGAGCGGCATCGGACAACAAGTTCATAACGTAACTACCTCTCTTGATAGCATCTTCAACAGTGAACAAGTTCTTGCCTGGAACCCAACCGTCTTCGATGGCAGCCTTCCAAGAAGCACCATCTTTACGGACACCAATGATAACGTTCAAACCGTTGTCTCTCAAGTTCAAACCTTGACCGTAACCTTGGGAACCGTAACCGATCAAAGCAAAAGTGTCGTTCTTGAAGTAGTCCAACAACTTTTCTCTTGGCCAGTCAGCTCTTTCGTAGACGGTTTCAACAGTACCACCGAAGTTGATTTGCTTCAAACCACGGGTAGTGATCATTGGCTTAACGAAACGGGCAGCTGGTCTGCTGTAAGCAGCAGCACGGGTGGCCAAAGCAAAGGTTCTCTTAGCAGTGATGACACGGGAGTTGCAGATCAATCTGGCGGCTTGAGTTCTCAACATGTTTTATTTTTTACTTATATTGCTGGTAGGGTAAAAAAATATAACTCCTAGGAATAGGTTGTCTATATGTTTTTGTCTTGCTTCTATAATTGTAACAAACAAGGAAAGGGAAAATACTGGGTGTAAAAGCCATTGAGTCAAGTTAGGTCATCCCTTTTATACAAAATTTTTCAATTTTTTTTCCAAGATTCTTGTACGATTAATTATTTTTTTTTTGCGTCCTACAGCGTGATGAAAATTTCGCCTGCTGCAAGATGAGCGGGAACGGGCGAAATGTGCACGCGCACAACTTACGAAACGCGGATGAGTCACTGGCAGCGACCGCAGAGGTTCTGACTCCTACTGAGCTCTATTGGAGGTGGCAGAACCGGTACCGGAGGAGACCGCTATAACCGGTTTGGATTTATTGTCACAGTGTCACATCAGCGGCAACTCAGAAGTTTGACAGCAAGCAAGTTCATCATTCGAGCTAGCCTTATTGTTTTAGTTCAGTGACAGCGAACTGCCGTACTCGATGCTTTATTTCTCAGGGTAGAGCGGAAGAACAGATAGGGGCAGCGTGAGAAGAGTTAGAAAGTAAATTTTTATCACGTCTGAAGTATTCTTATTCATAGGAAATTTTGCAAGATTTTTTTAGCTCAATAACGGGCTAAGTTATATAAGGTGTTCACGCGATTTTCTTGTTATGTATACCTCTTCTCTGAGGAATGGTACTACTGTCCTGATGTAGGCTCCTTAAATTGGTGGGCAAGAATAACTTATCGATATTTTGTATATTGGTCTTGGAGTTCACCACGTAATGCCTGTTTAAGACCGTCAGCTATCTTTAGTATTATTTGGTCTTGGCTACTGGCCGTTTGCTATTATTCAAGTCTTTTGTGCCTTCCCGTCGGGTAAGGGAGTTATTTAGGGATACAGAATCTAACGAAAACTAAATCTCAATGATTAACTCCATTTAATCCTTCTTTGAAAGGCAAAAGAGGTCCCTTGTTCACTTACAACGTTCTTAGCCAAATTCGCTTATCACTTACTACCTCACGATATACAGAAGTAAAAACATAGAAAAAGATGTCTGTTTGTTTAGCCATCACAAAAGGTATCGCAGTTTCTTCTATAGGCCTCTACTCTGGTCTTTTGGCTTCCGCTTCATTGATTACATCTACTACTCCACTAGAGGTTTTAACAGGATCCCTTACTCCCACTTTAACCACTTTGAAAAATGCGGCCACCGCCTTGGGAGCGTTTGCGTCAACTTTCTTTTGTGTGAGCTTTTTCGGCGCTCCTCCCTCATTGAGACACCCCTACTTACTCTATGGTATGCTTGCAGCTCCATTATCTTCATTTGTTCTAGGGTGTGCCTCCAACTATCAGTCTAGAAAGTACAGTAAAGTCTCTAAGGAATCTTCTTTATTTCCCGAAGACAGCAAACCCGCTGCTTCCGAACTGAGCGATTCTATTATTGATTTAGGTGAAGACAACCATGCTTCAGAAAATACACCTCGAGACGGGAAGCCTGCAGCAACCACAGTATCAAAGCCGGCAGAGGCATTGCACACCGGTCCCCCAATCCATACTAAAAATCTAATCGCAGCAACTGCTATTGCTATTGTTGGCTTTGTACAAGCCGTTATTGGCGTTTATGGGGAAGGACAATTTATCTAGTGTTTCTCGTTCACGTATTTATCTCTACAAGAATTTGTAGCTGCCTGAACTCGGCTCCTCTCTCTCTCCAAAAATAAAGTGTGTAGTAATTTGCAGTTTTTTTATATATTCCTACGAGTTTTCAAACGTTCAAAAGACAGTATGTTCAAAAATTGTGCGTACACACACGTATGCACATATATACATAATAATACACTGTAATAAGCACATTTGTAGGTGCTCTTGCACTTGGTTTATTACTGTCACTGACTTTTCTCACCCGGCCGAGAGTCGTGCGAAAATTCGCATGTTAAAGTGAGAAAATAGAGAAAACAACACAGCTGAAAAAAGTATTGGTAACAGTTCAATACGTGATCAAATATACAGCACGTCGCGCAGAACCAGACGAAGCGGAGAATATTCTACATTGACAGTGCATGATGCCTGATGACAATTCAAATTCGTCCACTCAAAACTCAAGCGCATTATACAAGGACCTGAGGAAAGAATATGAATCTCTTTTCACTTTAAAGGAAGATTCTGGGTTAGAGATTTCACCAATATTCAATGTCCTTCCACCTAAAAAGGATTATCCTGACTACTACGCAGTGATCAAGAACCCTGTATCTTTCAATACTTTAAAAAAGCGTATTCCACATTATACAGATGCTCAACAGTTTATGAACGATGTTGTCCAGATTCCATGGAATGCCAAGACTTACAATACAAGAGATTCAGGAATTTATAAATACGCCTTAGTCCTTGAGAAATATATAAAGGACACAATCTATCCAAATTTAAAAGAAAAATATCCTCAATTAGTGTATCCTGATTTGGGTCCTCTACCCGATGAACCAGGTTATGAAGAGTTTCAACAGAAATTAAGAGAAAAAGCTGAGGAAGTAGCGAGAGCTAATGCAGCCAGAGCCGAGTCGAGCTCTTCAATGAATTCAACAGAAGCAGCCAGAAGATTAAGAAAGACTCGTACTTCCGTCAAAAGAGAATCAGAACCAGGAACCGATACAAATAATGATGAGGACTATGAGGCGACGGATATGGATATCGATAACCCTAAGGATGCTGATTTTCCTGATTTGATAAGAAAGCCACTAATAAATATTAATCCATATACTCGGAAACCATTAAGAGACAACAGGTCCACTACTCCATCTCACTCAGGCACCCCTCAGCCGTTAGGCCCAAGGCATAGACAGGTATCCAGAACTCAGGTAAAGCGTGGGAGACCCCCAATCATCGACTTACCGTATATTCAAAGAATGAAAAATGTTATGAAAGTACTAAAAAAAGAGGTGCTAGATAGTGGAATTGGTCTAACTGATCTTTTTGAAAGATTGCCCGATAGACACAGAGATGCAAATTACTACATCATGATTGCTAATCCAATTAGTCTTCAAGACATAAATAAAAAGGTAAAGACTCGTCGTTATAAAACGTTCCAGGAGTTCCAGAATGATTTTAATCTTATGTTAACCAACTTTAGAATTTCACACAGAGGTGATCCTGAAAGCATAAAAATTTCAAATATCTTAGAAAAGACCTTTACTAGTCTGGCAAGATTCGAACTATCCAAACCTGATAGAAGTTTCATTCCAGAAGGCGAGCTAAGATACCCTCTAGATGAAGTCATTGTAAATAATATATCATACCACGTGGGAGATTGGGCACTTCTTCGAAATCAAAATGATCCTCAAAAACCTATAGTGGGCCAAATATTCAGGCTATGGAAGACACCAGATGGGAAACAATGGTTAAACGCTTGTTGGTATTACAGACCCGAACAAACTGTGCATAGAGTGGATAGATTGTTTTACAAAAACGAAGTTATGAAAACAGGTCAGTACCGTGATCATTTAGTATCAAACTTAGTTGGGAAATGCTATGTGATTCACTTTACTAGATATCAACGTGGTAATCCCGATATGAAATTGGAGGGTCCCTTGTTCGTTTGCGAATTCCGTTATAATGAATCCGATAAAATTTTTAACAAGATTAGAACCTGGAAGGCTTGCTTACCAGAGGAAATTCGTGATTTGGACGAAGGTACCATTCCGGTAAATGGTAGAAAGTTCTTCAAATATCCTTCCCCCATAAGACATCTACTACCAGCTAATGCAACGCCGCATGATCGCGTTCCTGAACCAACGATGGGATCCCCGGACGCACCACCATTGGTCGGTGCCGTTTATATGAGACCTAAAATGCAGCGTGACGATTTGGGGGAATATGCAACCTCTGATGACTGTCCCAGGTATATTATCAGACCCAACGATTCTCCCGAAGAGGGACAAGTGGATATAGAAACAGGTACGATCACCACAAACACGCCAACAGCAAATGCTCTTCCTAAAACAGGATACTCAAGTAGTAAACTATCCAGTTTAAGATATAACAGGTCATCTATGTCTTTAGAAAACCAAAATGCTATTGGCCAGCAACAAATACCACTGTCAAGAGTTGGTTCCCCTGGCGCGGGAGGCGCGCTTACCGTACAAGGTTTAAAGCAACACCAATTGCAAAGGTTACAACAGCAGCAACATCAATACCAACAACAGAAAAGATCCCAAGCATCACGTTATAATATCCCAACAATAATCGATGATTTAACATCGCAGGCATCAAGAGGTAATTTGGGTAATATAATGATCGATGCAGCCTCCTCGTTTGTCTTACCTATCTCTATAACCAAAAACGTAGATGTTTTGCAGCGTACTGATCTGCACAGCCAAACCAAGAGATCTGGAAGAGAAGAGATGTTTCCATGGAAAAAAACGAAGGGTGAAATATTATGGTTCAGAGGACCTAGTGTGATAGTAAATGAACGAATAATAAATTCAGGTGACCCACACCTAAGCCTGCCACTGAATAGGTGGTTTACCACTAACAAGAAAAGAAAACTAGAATACGAAGAAGTTGAAGAAACCATGGAAGATGTGACTGGAAAGGACAAAGATGATGATGGCTTAGAACCGGATGTTGAAAATGAGAAAGAGTCCTTGCCAGGCCCATTTGTCCTTGGATTAAGACCCTCGGCTAAGTTCACGGCGCACAGACTCTCTATGCTGCGGCCTCCTTCGTCGTCTTCATGATCACCTTTATTGTAAAAGCAATGGCAGCATAATATCTCCCCATTGCGCATTACCCTCCGCGAGCAGAGTCAAACTTCAAACAAAGCAGGAAAATGAAATAAAACAGAAGTTATTATATAGAAGAAAGTCATCTATAGATATATTATCGTTGTATTAATAGTAGCCATATAAAACAATTATACTTCATCACAAACCTCTCAAAATTTCTTCCCCAAGGACCAAAGCTTTTCCAGTAAGTTGCTACAACTAAAGTGAAATAAACTATCCGAATTATATAAAAGATGCCTGACTACGACAATTACACTACGCCATTGTCTTCTAGATATGCCTCCAAGGAAATGTCAGCAACGTTTTCTTTGAGAAACAGATTTTCCACATGGAGAAAACTATGGTTAAATTTGGCTATTGCTGAGAAGGAGTTGGGTTTAACTGTTGTTACAGATGAAGCAATTGAGCAAATGCGCAAACACGTCGAAATCACTGATGATGAAATCGCAAAAGCTTCTGCTCAAGAAGCCATTGTAAGACATGATGTTATGGCACATGTTCATACATTTGGTGAAACTTGTCCGGCTGCTGCGGGTATCATTCACTTAGGTGCTACTTCCTGTTTCGTTACAGACAATGCTGATCTAATCTTCATTAGGGACGCCTACGATATTATTATTCCAAAACTTGTTAACGTCATCAACAGATTGGCTAAGTTTGCTATGGAATACAAGGATTTGCCTGTATTGGGTTGGACTCACTTTCAACCAGCACAATTAACGACCTTGGGTAAGAGAGCTACTTTATGGATACAAGAGCTATTGTGGGATTTGAGAAACTTTGAAAGAGCTAGAAACGATATCGGTCTACGTGGTGTTAAGGGTACTACTGGTACTCAGGCATCATTCTTGGCCTTATTCCATGGTAATCATGATAAAGTTGAAGCCCTTGACGAAAGAGTAACTGAATTATTAGGTTTCGATAAGGTATATCCAGTCACTGGTCAAACCTACTCAAGAAAAATTGACATTGACGTGTTGGCTCCTTTGTCTTCTTTTGCTGCTACTGCACACAAAATGGCTACTGACATAAGATTATTAGCCAACCTGAAGGAAGTTGAGGAACCTTTTGAGAAATCACAAATCGGATCCTCTGCTATGGCTTACAAGAGAAACCCAATGCGTTGTGAGAGAGTGTGCTCCTTGGCTAGACACTTAGGTTCCTTGTTTAGTGACGCCGTTCAAACTGCATCCGTTCAATGGTTCGAAAGAACTCTGGATGATTCTGCTATTAGAAGAATTTCTTTACCAAGTGCATTTTTAACCGCAGATATTCTATTATCTACTTTGTTGAACATCTCATCCGGTTTAGTTGTGTATCCAAAGGTTATCGAAAGGAGAATTAAGGGTGAACTACCTTTTATGGCTACTGAAAATATCATCATGGCCATGGTAGAAAAGAATGCCTCCAGACAAGAAGTACATGAGCGTATTAGAGTGCTCTCTCATCAAGCCGCAGCAGTAGTCAAGGAAGAAGGTGGGGAAAATGATTTAATTGAACGAGTAAAGAGGGATGAATTTTTCAAGCCTATCTGGGAAGAATTAGATTCTTTACTGGAACCATCCACTTTTGTTGGTAGAGCTCCACAACAAGTTGAGAAATTTGTTCAAAAAGACGTTAACAATGCTTTACAACCTTTCCAAAAGTACCTAAACGATGAACAAGTCAAGTTAAATGTTTAGAAGCCTTTACATGTAATTTAGAAGCCTTTACATGTACAAATAATATGTTTATTACCCTATTATATGTTACTAATGAAAAAAATAACAATTCTTTATTTATGTACAATGCAAGTAGAATTCCCTAAATAGAAGTTAACTATTTTTATTTTACTGGGATATATTTTTCATCTTCTTCCTTCATACTCCTTTCATTTTTCTTGTTTTTTTGGCTTACGGATTTTGGCAATGTTTATACTTTAGAAAAAAAGGAAACTCATAATGCTGGCATACTTGAAAAACCATACGGAAAGATCGTAGTTTATTTTTGTAATAAGACACTGAAGTCAGCTGTTTGAAAGAGTATATTGAATTGATGGTTTTATCTATTAGAGATAGTAATCATAATTTAAAAATATGAAACGGTTCTTACTCAGTCGAAGACAGAGACACCTTCGTATGATTTGCTTTCACAATATAAGTCTCTTTAGAGCTAATGGTGACTCCAAATTGATCAAGGAATATGGTGATGGATTTATACCATGTTTCTTTATCTTGGAATCCATAAGAGGGGAGCTGCTTTATGTGAGCGAGGTACAATCAGGTTCTTTGCGTAAACTCTCTTTCCAGGAATTACCAAAACTAACTGGTGCATCTACTATGATTGTACTAAAATTGGTAGGACTAGTTCCGAGTGATATTTTGTGTACCATAAGTTCAGATAAAAATGGTATCATTGACGATAAATGGTGCGTTTTATGTACCTACACGATAGATCTTAACAAGTTACAACCCATAAATGAAGACACAGTTCTAATTACAGGCACCAACGCACCAGTACTTGATTTAATAGATGGATCCTACACATTGGCTGCAGAAAAAATTAAGCCACTAAAGGGCCTTGTTAGTTCTCACAAAAGGAATATAAGTCAAGTCAAGATCAAATTTTCGTTGGCATATAGCTCTTTACTAAAATTAAACAAACTATTGGAGTATTCTTCCCAAGTCCATGAGGAAATCAATGAAATTTCCAGCAAAATAGAAGATGACTTTTTGTCACTCAAGAATCAAAATCATTGGTATATGAGAACAGTACAGAAGTCCATAGAAACGCTAGAAAAGGAAGCCCTACAAAGGAAAAAAAGCAAGAAAAATATAGAAATGGCGCAACTCGAGAGTAATGATACTATCAACCATTCTAAAACAGAACTGTCTCTGATGTCGCAGGACGAGTCTATAAATGATGACTATGGAAGCATATATTCTAGATTTGTGCAAATAAAAGATAGGTTGGACCAACTGAGGTTTAAGAAACTGTATCAGCTGATAGGGATCTTCCATTCAACGGATTTATTTAATTCAGATAGAGGCTATATTTACTTTGAAAAACCTTCTAGCGTAAATGATGTTATTAATAGGCTCAAGCTAAAACCTTTGAATATAGAGATATTACTTAGACAAGCCGGCGAATCCACAAAGCACAGAGAATATGTAAACAGCCAGTTGGGTTATTACCTTTTATTTCTCCATTTGACAGCCATCCAAATTTTCAAGGCTCCTTTACCCTATAGACTAATGTATTATGGTAGTACATCAGTGATCGACAGTCAATATCCGTTGTATTTCACTGATCAAATGATTTCTAAGCATCAAGCAAAGCTGATTAAAGCCATACATTATTTTAATGCTGATATATTGCAATTTAAACAGATTCTGGAGAATTACCGTCCAACATAGACTGAAAATCAAAAATCTCTTTTGGACTGCCATTTAATCTTTTCCATGTGTGTATATTGTTCTCATTTACATTAATTTCATAAATACGGATACGTCTTTCTGTACCTCCATAGCCAGCATAACCACCTTCTCCACCTCCACCGCCATAGCATAGCCAGATTTTGTTCGGCGTAGAGTCATCTCGAAGACAGTAATCGTTACAATGGTCATGTCCGCAACTGACGACATCCACACTTAACCTATCCAAAGTTGTTATCCCCTCAGAATTATACTTAGGTGCGGTAACACCTTCTTTGTACATTCCAATGAGGGGATTTTTCTCTCCGGGATGTGTCTTGGATTCAATATTCAAGTATTCTGGCAGTGGGATGTGAAAAAATGCCATTGAAAGACCTGTTTTGAACTTCAAGTTCACATCATGATAATCTTCAATGTATTTCCACTGTGATTCCTTAATCCAATCATATCCAGGATAAATTTTACCAACCGTAGAATATTTATGTGAGTCCAGAAAATAAAGTGTACCTACTGGGAGTTCTATATCATTGTCCGAAAAAATCTGATAAATATAATTACCAACGCCAAACGTATTATCGTGTGTATCATGGGGACTAAACTTGAAAAGGGAATATGGTAGTACTGAAGCTATTTGGGATAACTGCCAGCGCGTTAAGCTTCCCTCGTCATCGTGATTTCCCCATACCATTGCCCACGGAATTTTTCTTGCAATGACGGGTGCTACCGCCTTTAATAATACGGTTTCAGAGTCTTGTATAGATCTATCACCCATGATTTGGTCACCAGTAAAAACAACCAACTGCGGTTTTTCAATGTCAAGAACTTGTTGAACGAAAGTTTCCGTTTTTGGATCTGCCTTGCAAGCTTCATGCTTTGGATACTCATCGATACATTCAGACTCCCCCACACCCAAGTGGAGATCCGCCAACTGAACAATTTTGAACTTTCCTTCATCAGTTTCTTGCAGCCGTTGAGCTCCTGTGTCTACAGGACGAGTACCAATGAATTTGTAAGTCAAATAAGCAGGTTCGCTGTAGCGGTATTTTACTAAGGGAAATTCTTTTTGAAGAGTCCAATTTGCTATCGGCTGGATGCAATCAACACCAAAGAGAATGTTAATATCGCTTATGTAGCTCCTTTTCTGCAATAGTTCTATGCTAATAGGCTCGAATGTGATGGATACATCCATAAAGGGTAGCGATTTGTCTTTAGGATATTTGGAAATTCCAGTTACTGCCTCAACATTTAGCTTTTCTAGGTTGGATCCAAAGTAGTCCATCAAAGCAGGGTATAACACATCATAGTAAAGGTATTCTGACTTTCCAAACCACCTGCGTCCAAAGGAACCTCTCAAGTCTTTATGAATTCTTTTCCTTTGTAAGTATTGGTGCCCATCAGTTAGAGTTGATTTAAGTTCATGCCGATTAAAACATCCTTCATAAAAACGACCAATATGAAAACATTCGTGATAGCCTATATTTACAACTAGCTTATCGTCATTTGAGAATCCCTCTAGACCTTTATTTTGGAACCATAGATTATCAACGTGTGATATCGGGAGTGCAAGGTCGAAACCGATGTGCTCTTCAACTCTTGGCGCCTGTAGGAAGTAAAATAGGGCAATCACTACAAAAACTACCAAGTATAATAGGTACCTTTGATACAGCCTCGGTAACCGGATCATGTTAAGATTTTTAACCACGGTGCTGGTCTTCGATAATTAAGTATAAAACTTGTATCAGAGGTATCTGCGATCTAAAAAGATTAATTTTTGAAAAAGATCAACACTAAACCATTTGAAATTCAAAAAGCACCTAAGGCAAAATATAAATCTAAATATACGTAAAATGGAAACACTTTCTGCGCAGCTTTATACAAGTTAGCCTTCTAGCTTATGAAATAGAAATGAAATATAACTGAGCAAGTCCTATATACAATACTATTAATGATCTTCTTGTCCATGAGACTGTTCATGGTGCCTTTTAGAGACTTCTTCATCACTTAGCTGAGGCCTGTGGCCACCCGTTCTCAATAAACCACCGGCAGTATCCTCAACTGGAAATCTTGCACTGGGCCTTACGCAATGGGGCTTGCGTAACTGTTCAAAATCCATGATTTTAGTTTTCCCTCCCCCTTTTAAAGTAATCTTTGGATTCTCGCCCAATTTTTGCTCCACTTCTTTTATATTTTGGGTGCGTTCTTTACTATTACTATTATTATTATTACTAACTGCCATTATAGTTTCTTTATGCTGTCCTCACCATGCCTTTCGTTATCAGGCTAGCATTAAAAGCCTTTTAAGGTGTAAAGCTTTCGCCGCGATGGCTTTAAACAGTAGAAAATATTCATATTTACACACATGCATAAAGAGAGACCACTTAATAAAGCTAGTATGATAAGATCACCGGTAGACGAAATATACATGGAACAGACACAAACAGCAGAGGGCACTGACTTACTAATTGGTGACGAAAAGACCAACGATTTACCTTTTGTGCAGTTATTTCTGGAGGAAATAGGATGCACTCAATACCTGGATAGCTTTATTCAGTGCAACCTTGTCACAGAAGAAGAAATTAAGTATCTCGACAAGGATATTCTCATTGCTTTGGGTGTAAACAAAATAGGAGACAGACTCAAAATTTTAAGGAAGTCAAAATCGTTCCAGAGAGATAAACGGATTGAACAGGTGAATAGATTGAAGAACCTGATGGAAAAAGTAAGCTCTCTATCCACTGCTACGCTATCGATGAATTCAGAATTGATTCCTGAAAAGCACTGTGTTATATTTATCTTAAACGATGGTTCCGCTAAGAAAGTTAATGTAAATGGTTGCTTTAATGCAGATTCTATTAAGAAAAGGCTAATCAGAAGATTGCCACATGAATTATTAGCCACAAACTCCAATGGAGAAGTAACTAAAATGGTTCAAGATTATGATGTGTTTGTCTTAGATTATACCAAGAACGTACTGCATTTGCTATATGACGTGGAATTAGTCACTATTTGCCACGCAAATGATCGTGTTGAGAAAAATAGGCTAATTTTTGTTTCCAAAGACCAAACACCAAGTGATAAAGCTATATCCACATCCAAAAAACTATATCTAAGAACATTGAGTGCATTGAGCCAGGTTGGGCCATCCTCGTCAAATTTGTTGGCACAGAACAAGGGGATTTCGCATAACAATGCTGAAGGGAAACTCCGGATCGACAACACAGAAAAGGACAGAATTAGACAGATTTTTAATCAGAGGCCTCCTAGCGAATTTATTTCTACCAATTTGGCCGGATATTTTCCTCATACAGACATGAAGCGGTTGCAAAAGACGATGAGAGAGTCATTTCGCCATTCAGCAAGGCTAAGCATTGCTCAAAGAAGACCTTTAAGTGCAGAATCAAATAATATCGGTGACATACTATTGAAACACTCAAACGCTGTTGATATGGCCCTGTTACAAGGATTAGATCAGACAAGATTAAGCAGTAAACTTGACACAACTAAAATTCCGAAACTTGCCCATAAAAGGCCAGAAGATAATGATGCCATATCTAACCAGTTAGAACTATTAAGTGTAGAGTCTGGTGAAGAAGAAGATCACGATTTCTTTGGGGAGGACAGTGACATTGTTTCATTACCGACGAAGATTGCCACGCCCAAGAATTGGTTAAAAGGTGCTTGCATTGGATCAGGCAGTTTTGGGAGTGTTTACTTGGGCATGAATGCCCACACTGGTGAACTAATGGCAGTAAAGCAAGTGGAGATAAAAAATAATAACATTGGTGTTTCCACAGACAACAATAAACAAGCCAATTCTGATGAGAATAATGAGCAGGAGGAACAACAAGAGAAAATAGAAGATGTTGGGGCGGTAAGTCATCCAAAAACCAATCAAAATATTCACAGAAAGATGGTTGATGCTTTACAGCATGAAATGAATTTATTGAAGGAGTTACATCATGAGAACATTGTTACTTATTATGGTGCTTCTCAAGAAGGCGGAAATTTAAATATTTTTCTTGAATACGTTCCTGGGGGTTCGGTTTCCTCCATGCTGAATAATTACGGACCATTTGAGGAATCACTGATTACTAATTTCACTAGGCAAATACTGATTGGGGTTGCGTATTTGCATAAGAAGAAAATTATTCACAGAGATATCAAGGGTGCAAATATTTTGATTGATATCAAAGGTTGCGTAAAAATTACTGATTTTGGTATTTCAAAAAAATTATCACCTTTGAATAAAAAACAAAATAAGAGAGCTTCTTTGCAAGGTTCCGTATTCTGGATGTCACCAGAGGTGGTCAAACAGAGCGCTACTACTGCTAAAGCGGATATATGGTCTACAGGATGTGTTGTCATTGAAATGTTTACCGGTAAGCATCCTTTCCCAGATTTTTCTCAAATGCAAGCGATCTTCAAAATAGGCACAAACACGACCCCCGAGATACCTTCCTGGGCTACGTCAGAAGGAAAGAATTTCTTAAGAAAGGCATTTGAGTTGGATTATCAATACAGGCCTGGTGCCCTTGAATTGCTGCAGCATCCATGGCTGGATGCGCACATAATTTGAAAAAGGGCTACTTATTAATTCTTTTTATGGCACTAAAGTGCTCTGGCCGATTTTTTATCAAATAATACATATATATCATATTTAGTGACATTTATTGAATATATCTGCTATTTACCGGTTTTTTTTTTCAATTACGCTGATTAAGTAATCATAAATCACAATTGTGAAAAAAAGACCAAACTAGATGACGGTATTTGATTCTCATACCCCTGGAATAAAATCAAGTAAGATAATTCTGATAAAAAAATCCGACTGCACAGATGGAAGCACGAAGAAACAGGCCTTTCTTTGCGAGGTGATATCAAACCATTGATATCTTCTCAATAACCTGCTCTAGGAAAAGGAGGTAGATAGACAAAAGCAAGGAAATAATCCATAGAGTTTCATTCACATGAATAATCTGTTACCAATTTTTCTCATAAGATAAAGCCATCTATCAAAATGATATTGAAATATTTGAAAAAATGCTTGTTTTTATGGGGACCACAATTCGCCTGTACCTCTAGAAGCGTAAACTGTTTTATTGAAGTTAGTCCTGATAATTTCTCTACCGTTTTCGCTTTCTTCCTTAGTGCCATTTTTTAGCATCATATTATTGAATTTTTCACTTTCTCTAAATGATTTATCATTCATGTCCTTGGACAAGATTGAATCTACATCAACAATTGAACAGGAAGGAATATTGCATTGCATGGCCATTTCCCGGATTTGAGGATCTTCACTAATTAAAAACCAATGTAGCCCCTCATTTCCTTCTAGGTAGCATTTGTAAATACAACTTTTCAACAAATTCTTTAATCTCTTAGGCAATTTTGCAATATTCATCTTTCCAGAACTATCATTATGTTCCATTACATCTGACCATAAAATAATGTCTAAAACTTCGGGAAATTCGATAAAAACTTTCAAATTAGCAAATTTAGAATCATCTAATCTATCGATAAACTTCAAGGATTCTCGAGCTGCAAAACTTTTACGCCTTTGTTGAAGGAAATCCAATTCATTTAATGTGAATGTTGGAATATAAAAGTTCAAAGTCACAGCTTCTGTACAGTCCGAGCACCACCTCTTGATGTTGCCTAAACCCTTTTCAAAAGCTGAAGCATCTATAATGAAATTATATTGTGTCATTAACCTGCTTTTTGAGGAGACCAAAATTGGAAAGAAAGAAGGTGCTTATATTTCACGAATGAATGATATTAGCAGGTGTAATATTCTTCTATAACACCACTACACTAACTTTTAAATTAAAGCGCTCTTCATTGTTACTTCAAATCAATTTCTGAGATTATGAAAGTCGTCACGTTTTACGAAGGTATTGAATTTTTCAGGTTCTTTTGGAAAATAGTAGTATACATCAGTTTATTAACGATGAGATGGTATTATTACTTGCACCTTTTGTAAAGATAACTAGTATTCATAAAGTCCATAAGCTACAATATGCCTCAAAAACCACTTAAAGTTACTAAGAAAGCCAAGGACCCCCGTAGGGTCACAAAGAAACAAAAAAATTTGAGAAAAGCTGCCCCATTGCAATTGAAATCAAAAAAGAAATCTTTGCAACATCTGAAGAAATTGAAAAAGAGCTCTTCCCTTACCGAAACCACTGAAAGATTAGTTGCGAGTAAAGTCGGGCATTTGGAGTTGTTGAGAGGTACTAGAAAGGAGTTGGAAAAAGGTAAGAAGAACTCTAAATGATTTCAAGTGAATAAGATTCGCCCATCATTGAAAGGTATTTATTTTCGGGTAAGGACTATCTAGGTACATCTCATCAAATTTTTTATAGTCCAATTTGATCCTAGTGTTTGTATATTAGCTTTGTAACTTCTAAGTTATCCAATAGAAAAAATGCGTTGCTTTTTTGTTTCCCGCGAGAAATTTAACAATATGGTGAATTAAGTGTTGATGCCACAGTTTGTAAAAAAAATCGACACAGGTTTGCTATTTAAGCAGACGTAAGTGTTGTAAAATTATGTATTCCCAGTTTGGCCAGAAGAGGAGTAAATATCGCATATTTATAGAATAAGTACAACATCAAATAATGTCTGCCTTTGTTACTAAAGCTGAAGAGATGATCAAATCTCATCCATATTTCCAGTTATCCGCCAGCTGGTGCCCCGACTGCGTCTATGCTAATTCCATTTGGAATAAGTTGAATGTACAGGACAAAGTTTTCGTTTTTGATATTGGTTCACTTCCAAGAAACGAACAGGAAAAATGGAGAATTGCGTTCCAAAAAGTTGTTGGTAGCAGAAACCTACCAACGATAGTTGTCAATGGTAAATTCTGGGGTACTGAGAGTCAATTGCATAGATTTGAAGCAAAAGGCACTCTTGAGGAGGAATTGACTAAAATCGGGCTTCTGCCTTGAACAGGTTGGATATTTTTATATTAATATGTACGTAATATGTCTGGAATATTTCGAAAACACGGGTAAGCAAATAAAGGCCTCTCATTCTTCCTTCTATAGAAGCGTGAGCGCTTCCTCATTAACCTCTTCTTTAGCAGTCCATATGTAAAGATATCCAAGAGATTGTTCCCATAAAACGTTGACGCTAAGCACCTTCATCAGTGTCATATAGAAAGACAGCGCTCCAAGCACCATTTCCGTTTTCTTTCATTTTGGAATGGTTAAATAATGACTATCTATGATAGTTTAAAAATACCAATATCATAGAAGATGAAAGTCAAATATATGACTAAAAATTTAGGTGAAAAATGTAATTTAATGTATACCTTTTATTTACAAAATGTCAAAGACTTTACACAGTCTCCGCGTCAAATTATCACATGAATGTACAATCACTTTTCTGACTGCTCTAAGCTATGTCATTGCGATGCAGAATTTCACTGCCGCATAGACAATTTTGTGTTTCTTTTGACGGTGAATTCATACTCATCTGTTCCGTTTATGCACATTTACCTCCCACTTCGCTCTTAGCGATTTTATGTCACACAACAACTTTATTCGTTTATGCCGGACTTTCCTACTTATACGTAATGGAAAACTTAAAATAATTTTAAAAGGAAAGTTTCTGCCACATATAACTAGTTTTCTTTTCTTATATGCAATTCGGTTGCATACTTAAAAGTAATCAGACCGAATGAACATGTGCCTTTGCAGTACTTCTTTCCAAAGGACATCTCTTTGCAAGCTAACCATCTGAAAGGCCGATGAATGGTCAAAGGACGTCATTCAAAACGCAAAGGGAATTTCCACATTATTTTACGTAATGCTTCGCTGTTACAAAGACAGAAACTTGACAAATCAAGGTCAACTGGATCGTTGCTCGAAAGTCGCCGTCAGCCATGCGTTTTACTTTCGTTTGCAAAACTCCTTCTCTTGTGTATCGTATTTAGCCCGAAATTAAACTATACCAAAAAAAAGACCAAGATTCTTGAGCTTCATCAATCCTTTGGAACTGCAACTATTCTTACAATCTCTCATTTACATGGCTCAAGAAGTGTTGCTGCTCAAAATTTCATTCTATTTCATGATTATTTACATTAAACAAGTATGACCCGTTATTCTTCTCGCAACCGGAGTGCTCGAGAAATGCCAGTAAGACGACACCCTATTTTTCAAGTCCAGCATTGGAAGACTTCCAATGAACACTCTTATCATTATTCTTTATGCATTACGTTTCGCAGTAATCCTAGAACCCTAACTTTTTATAAAATTACCGTCAAAAATGACCGACGCAACTTTTCTCAGAAATTTTTTTTTTCATTTCTCTTAAAAAGTTTTCTATGCTGGATAAATTGTTCTCTTCCCTTTGAAATATGGAGGCGTTCAAAGTCAATTTCCACACATTTAAGGTGAACAAATAAATTATAAGATACCACATTAACAACAAGTATGTGGACGAGGTGTGGTAAGATCTCCGCTGAGATTGATTGAAAAGTATTGGGTAAATTTGTACTTTTTGTCTGCTGCTGGTCGTTTGTCTTTCGTTTTAAAATTGCGCTGGACAAGTAAACAGGGATTGCTTAAGAATCAAAGTAGCTTAACTCTAAAGTAATATTTTCCTCAGTTGTGGGCCCATGTGTTGGAGGGAAGGAATATATTGAAATGTAAATGTTCTTAAGTTCGGTTGAACTTGGATATTGTTACAAGAGTTCTAGTCTTTGATACCATTTTTACGCAATTACAACCGCATTATTTACCTTTTCATCTTCAGTTTTACGGTTCAGTTTATTCTGTTACGAAAGAACTATGGTGATTCAAAGGCGAAGTGCGTAGGATTGTAACTCCTATATCTTTAGGATACTTACAATTTTGTACTGTTTTCAAGACCCTGTAACCGATAATAAACCGGAGGACACATTTTAACCCACTATTTCTTCAGAAGATCAAATGCGAGAGCTCGAAGCATGAGTATAATACTAACGTTTCAAAACATAGTAATTAGGTAAAAAATGACTCGCTCTTCCGTTTTAGCTGATGCTTTGAATGCCATTAATAACGCCGAAAAGACCGGTAAACGTCAGGTTCTATTGAGACCTTCTTCCAAGGTTATCATCAAGTTTTTACAAGTTATGCAAAAGCATGGTATGTTCCAACTATTTTTCAATATTTTCACATGTGTTTCAATTTCTGCTTATTTTTAAATGTTACCACGAGGTTTGTCCAAGTTCAATGTTGCGCAACTCTAACGAAGATATAATTATTGCCATTGTTTTTTACTCCGGGCTGATAACTAGATGGTGTGATCGGGCAGTATACTAATTTATACTGGACAAAGACTCGTAAAAGATGTTCTTTGTGCTTAGTCCCATACTGTTTTTTAAGTGTCCGGGATATTTAATCCCATGTGGAAATGCTTCTTACACGGTTATGGATTACACCTCATGTGTAGCTACTATATCCATTACCGTTTACTTTTCCTCAAAATCTCACTCTTAAAATTTTCAATGGCAAAATTCTTCCGCACAACTTAGACAACATTTTCTTGTTTTTTATGAAGTAAGCAAAAAATTCGAATCAACAACGCTCTATGAGATTCTTCAATACTAACATTTACTCCTTATTTAGGTTACATTGGCGAATTCGAATACATTGACGACCACAGATCTGGTAAGATTGTCGTCCAACTGAACGGTAGATTGAACAAATGTGGTGTTATTTCCCCAAGATTTAACGTTAAGATTGGTGACATTGAAAAATGGACCGCCAACTTATTGCCAGCCAGACAATTCGGTTACGTTATTTTGACTACTTCTGCGGGTATTATGGACCATGAGGAAGCTAGAAGAAAGCACGTTTCCGGTAAAATCTTGGGTTTTGTCTATTAAGTAAGTTTTTAGTAGTGGTACATATATAATATTAATTCTTATATCCGTCTTTTCTCTTTGGTTATTTTCTCAGCTTCAGATATTCAAGGAACCGTATTTTTGCGTAATAGCGAAAAATTGTTTATGTTACATAATAAGTGAAAGCTGGAGGAGCATATGCATAGAATCGAAGAGAAACCTGAACAATTTTTCGGTATTAGTTACTAAAAGGCTCACATATACATGACAAAGAGGAGAAACCTCTTTATGGTTGGTTCTTCCTTCACAATAGATCATTTACCTCCAGAAATATGGCTTTGTATTTCTAAGCTGCTCGGGACGTCTGACCTGCATAACTTGTGTTTAATTAACAGAAGATTGTATTTGACAATTACAAGTGATGAAATTTGGAAAAGAAGATGCTATGACCGATGGATAAATCGAGAAAACTTAGATATTTTAACTGGTAATGATTACGATTCTATACCCGTCTCTCAATGGTATTCTTACTATTTAAGAAGAGCAAAATGGGAGAATAAAATTTTTTGTCTACTATGGGGGTTAACTGAAGAAACGAATCCCCAACATTTCAGAGAGAAATATTTGCATATCCTCCAATTTAGACATTACAAACTGGCTACATTTCTGCATAGGATTATAAAACAAGGCTACATACCTGATAAAAGACCACTTGATTTAATCACGTATGCAAACTATCTGTTGAAAAATGTGCGACATAAGTACGTATTTCCTTTATTTTATCCCACAAATGCCGCTGAATTGAAAAATCTTAATAATATGGCCTCAAGGGATGCTGAAATGATATATTTAAGATTATCTGCCATTGATACGTCTTTTGATGACTTACTAGATGCTAGAGAATTCATATTAAATGGAATATGTTCCGATCTACTACAAAAGTATAAAAAAATTGAAGAGTTTTTGAAATTACGACCGGTGACTAGGGTTTCCAAGTTAATCTCAATCAGTACTGACTATCTGGACTGTTTCACACAACCTCATGATTCAGTGGGTCAAACAAATGATAGGGCCACAGGAAGGGAGCTACATAGAGAAGATTTCATGTTACTAAGAGTATATTCCCGAGAAGGACGAGGTTATAAAACTATCATTCTAGCAATAATACAGGCTATCACTAAGAGATATAACGTTGATTCATATCTTGCTCGAGATCATTTGGTGGTGTCTGAACCAGACTTTCCAGATGGACGGGCATTTGTTACCGTGAATGAGGATTTCCAGCCATACATTTTTGATAAAGAGGACCTTTTGAGCGTTTGGTCGAACGACTTCCATAACGCAGAAAATTTTGAAAGTGCAGTTTTACCAGCATTATTAGAACCAATATCGATACAACATCTTCTGACGGAGTTCTTTCGAGAACTGCTGCGATGCAAGCCCAGGCCATTTGAGGGATATCCAAACAGAGCACACGGATTACGCGATATGTTTCCATACGGAAAAGTGGAAGTTCCCAGAGATGTAACGATGTATTTTGCATTTATATACGATCTTTTCGATGGCATGTTTGAATCTGGAATGACAAGTTTACGGGGCCAGATGTTGAGAGATTTACTGAACTACGTTAACGCTAATAATTTTGGTGATTTGAATATCATCATTGGACAAAATGCTCTTAAGGAACCAAATGACTGCTGGTCCAACAAGAGGGATTATGTTCTTCTTGATGACAATAATAAGATTGGATATTTCTATACGGATATTGAAACTGAGGATACTTTATGTGCCTTAAACCAATATGAAGTGGACGGCAAAGTTTTTATAACAACAATAGATATCTTGGGTGATATAAGAGTACGCCTGGCTGAAGGACTAACGCCTTTTCAGGGAGATAATGATAAGTTGTGGGAGAGCTTTTCTTCCGTTGTTCCACGAACTGACTGGGGACTTTTTTTCAAAGGCTACGACAAAGAAAGGCGTAGAATGCAATTAAACCCTTACATAGAGGAAAAGCTTTCCAATCTAGCGAATGATGAACAGCCTTTACATAATTTATAGTCATATTTAAGGAGTTTTTCAAAAGTAGCATCCTGACACATTCTATTACACCTTTTTTTATCAGCCCGAGCGGCCTTTCCTTGACGGTGTATACATTTTCTAACAGTATTAAGTCAAAAACAGCAGCATCAAAAGTACGACTACTTTTACAAGATTTCTTTAGATATTTACTTCACATAGAAGAAGAAAATCAACGGAATAAAAATCCAAAAATCATGCTTAAATCTGGTAGACTCAACTTTCTCAAGTTGAATATCAATTCACGATTACTATACTCAACGAACCCTCAACTGGCTAAGAAGGTCATTGGTATCGACCTGGGTACCACGAATAGTGCTGTTGCATATATCCGTGATTCTAACGACAAAAAATCAGCTACAATCATAGAAAATGATGAAGGACAACGAACCACACCATCTATAGTTGCCTTTGATGTCAAAAGCTCGCCACAGAATAAAGATCAAATGAAAACTCTTGTAGGGATGGCAGCTAAAAGGCAAAATGCTATTAATTCTGAAAACACTTTCTTTGCTACAAAGAGACTTATTGGCCGTGCATTCAACGACAAGGAAGTTCAGCGAGATATGGCTGTTATGCCATATAAGATTGTCAAATGTGAGTCAAATGGGCAAGCCTATCTCAGCACGTCTAATGGTCTCATTCAATCACCAAGCCAGATAGCATCTATATTACTAAAATACTTGAAACAAACTTCAGAAGAATACTTAGGCGAAAAGGTTAATTTGGCAGTTATTACAGTTCCAGCATATTTTAATGATTCTCAAAGGCAAGCCACGAAAGATGCCGGCAAGTTAGCTGGCCTAAATGTTTTGAGAGTTATTAACGAACCAACTGCGGCCGCCTTAAGCTTTGGGATTGATGATAAGAGGAATAATGGATTAATTGCGGTTTACGATTTGGGTGGTGGTACATTTGACATATCCATCTTGGACATTGAAGATGGCGTGTTTGAGGTTCGTGCTACTAATGGTGACACGCATTTAGGTGGAGAAGATTTTGACAACGTCATTGTAAACTATATTATAGATACCTTCATTCATGAAAACCCTGAAATTACACGGGAAGAAATTACGAAGAACAGGGAGACAATGCAAAGGTTAAAAGATGTTTCTGAAAGAGCTAAGATAGATTTATCCCATGTGAAGAAAACTTTTATCGAACTTCCATTTGTATACAAAAGCAAACATCTACGAGTGCCAATGACAGAGGAAGAGCTGGATAATATGACTTTGTCATTAATCAACAGGACTATCCCACCTGTGAAGCAAGCATTGAAAGATGCCGATATCGAACCGGAGGATATAGATGAAGTAATCCTTGTTGGTGGTATGACCCGTATGCCAAAGATTAGATCTGTTGTAAAAGATCTTTTTGGTAAGTCTCCAAATTCTAGTGTTAACCCAGATGAAACAGTTGCTTTAGGAGCAGCTATTCAAGGTGGTATTCTATCCGGTGAAATAAAGAATGTCTTACTTTTGGATGTGACACCATTGACATTAGGGATTGAAACATTTGGAGGGGCGTTCTCACCCTTGATACCTAGAAATACGACAGTTCCAGTAAAAAAAACAGAGATATTTAGTACTGGTGTTGATGGGCAAACGGGTGTTGATATCAAAGTTTTTCAGGGTGAAAGAGGGTTAGTGCGTAACAACAAGTTGATTGGTGATTTGAAACTTACAGGAATCACCCCTTTGCCTAAAGGCATTCCCCAAATATATGTTACTTTTGATATCGATGCGGATGGTATCATCAACGTATCTGCCGCTGAGAAAAGTAGTGGGAAACAACAATCCATTACTGTAATACCAAATTCTGGGTTAAGCGAAGAGGAAATTGCAAAACTTATTGAAGAAGCAAATGCAAATAGGGCACAAGATAACTTGATCAGGCAAAGGTTAGAGCTTATCTCTAAGGCTGACATTATGATAAGTGATACTGAGAGTTTATTTAAAAGATATGAAAAACTGATTTCTAGCGAAAAAGAGTATTCTAATATCGTAGAGGACATCAAAGCTCTGAGACAAGCTATAAAGAATTTTAAGGCTAACGAAAATGACATGTCAATTGATGTAAACGGAATAAAAAAAGCTACGGATGCGCTACAGGGTAGGGCATTAAAATTATTCCAAAGCGCAACAAAAAACCAGCAGAATCAAGGTAAATAAGTGAACAAAACACAAATAAGACTTGTATATTAACGTGTATATCGTTCATTAAAGCATATTTTGACGTATTTTATACTTTATACATTTATATATTTCTTTCCCGTTTCAAATTTTCGGTTCAAATAAAGTTGCATGTGGATTATTATGTTCTCATAAATTCTAGTTTTTATTATTTTCCTTGCACCGTATACCTTTATAGAGATTTGTTCATGAATCTTCTTCTTGTGAACGCCAACCAAAACTTTGAGGGATATTCCTTAGAATCTGTAGAGCTATAGACTCTTTCTAATAGTCTCATTGCCAATTCTTGACGGAACTGCTGAATATAAGTCTTCAACAAGTCCATCGAATTATGATCTTGTACTGGAACTTGGTAAACATTATTCAGAGGGAAACCCGGTGTACCTGGTAAAGTAAAGTTGTCCAAGGCCACATTGGTTAACACTTTGACGGCTTCGTTAAATGACGTTGTTATTTTCAAATGGGCTAGACAATCATTGATAAAGAGAATTCCGTAGATGAGCACTCTGTCGGCGGGTGATTTAATTTCAAAATTCTTGAAGAAGGAATTGGCACGAAATAGGTCCAAGCACTCGTCGATAATATCGTAATCGGAATTGCTGGGGTATGCAGGACCCCTGAACTTAGTGTTCAAGGGCAGAAGCGCAAAGTTCCCTACCATGCGGTCAGTGTTAGGATCTACAGGGAAAGTGGAGTGATACGCAGGCATTTATTAATATACTGGGAGTGGAGAGACTGATAATACCAATAATCTTCCTTTATTGATGTTTGTTACTGCGCACCAAGTGTTTAATTTATTGTTATTCATTGTTATACTAAACCAAACCGCAACGGAAAGGATAGGGGTTCGTGGTGGATGATCCGCGCAACGGCCGAGTCTGTGAAACTGAGAGAGAATGATAGTGAAAACAATGGTATGGAAGTCCGAGGTCCTAAGGCTTGAAGAAAGTTTTTAAAGGGCATTATGACCAGTGAGTACTGACGACCTAATTTAATAACAGTATTGAGCCGATTAGGTTTTCCTGGATTTTTTTTTTGCTGTTTTATAGCTATTTTTTTATTTGTTGTTTGTGGTCATTAATATATTCATTCGCTCTGTTAGTGTAATCGATTACAGTGCTCTATTACTGCTGACTTAATTGGACAATTCATCTCTTTTCCTGCGGTTATGAGCGAAACCAACGTTGACAGCTTAGGGGACAGAAATGACATATACTCCCAAATATTTGGTGTAGAAAGGAGGCCAGATTCCTTCGCTACTTTTGATAGTGACTCGCACGGAGACATAAGTTCTCAGCTGCTGCCTAATAGAATCGAAAATATCCAGAATCTAAATGTTCTGCTTTCTGAAGACATTGCTAATGACATCATTATTGCCAAGCAGAGGAGACGTTCTGGAGTTGAAGCCGCCATCGATGATTCTGATATACCAAATAACGAAATGAAGGGGAAAAGCTCAAATTACATTTTATCGCAGCAGACTAATATTAAGGAAGTTCCAGATACACAAAGTTTGTCTAGTGCTGATAATACACCTGTGAGCAGTCCAAAGAAGGCAAGAGATGCCACATCTTCCCATCCCATTGTTCATGCTAAATCGATGTCCCATATATATTCAACGAGTAATAGTGCTAGTAGACAAGCCAAGCACTATAATGACCACCCTTTGCCTCCAATGTCTCCAAGAAATGAAGTTTACCAGAAGAATAAAAGTACTACAGCTTTTGTGCCTAAGAGGAAACCTTCGCTCCCGCAACTAGCACTTGCTGGTCTTAAGAAGCAGAGCAGTTTTTCCACCGGCAGTGCATCAACCACTCCTACACAGGCTAGAAAATCGCCTTTGCAAGGGTTTGGTTTCTTTTCGAGACCAAGTTCCAAAGACTTGCACGAACAGCACCAACATCACCAGCATATTCAGCATAATAATATTAACAATCATAATAATAATAATACTAATAATAATGGCGCACATTATCAAGTGGGTAGTAGTAACAGTAATTACCCTCAACATTCACATTCTATATCATCTAGATCGATGTCGTTGAACTCATCTACTCTAAAAAATATTGCATCATCTTTTCAATCGAAGACTTCTAACAGCAGGAAAGCTACGCAAAAATATGATATAACTTCCAACCCATTTTCAGATCCTCATCATCATCATCATCATCACTCTTCAAACAGTCACAGTAGCCTAAATAATGTCCACGGGTCTGGAAACTCCTCAAGTGTTATGGGAAGCTCGTCTAATATTGGGTTGGGTCTTAAAACGAGAGTTTCTTCCACCTCATTAGCTTTAAAAAGATACACTTCGGTTTCAGGAACTTCTCTATCTTCTCCACGTAGAAGTAGTATGACACCTTTGTCGGCATCTAGACCTGTTATGAGCGCTTCATCAAAAAAACCTCAGGTATATCCAGCTTTGTTGTCAAGAGTCGCCACAAAATTTAAAAGTTCGATACAACTCGGGGAACATAAGAAGGATGGATTAGTTTACCGTGACGCATTTACAGGGCAGCAGGCAGTCGATGTCATCTGTGCTATCATTAGAACTTCTGATAGAAACTTAGCCTTGTTATTTGGTAGATCACTAGATGCACAAAAGCTGTTTCATGATGTGGTATACGAGCACAGGTTAAGAGATTCACCACATGAAGTTTACGAATTTACAGATAACTCAAGATTTACAGGAACAGGTTCCACAAACGCCCATGATCCACTGATGCTACTCCCAAACTCATCGTCTTTTAATTCCGGGAACCACTCTTATCCGAATTCCGGAATGGTTCCATCAAGTTCAACTTCATCTTTGAATAGTGATCAGGCAACTTTGACAGGGTCGAGGCTACATATGAGTAGTTCATTGTCCCAGCAAAAGAACCCTGCAGCCATTCATAACGTCAATGGTGTGTTTACATTACTGGCGGAATGCTATTCCCCTACGTGCACAAGAGACGCTTTGTGTTACTCTATTTCGTGTCCAAGACGTCTTGAGCAACAAGCAAGGTTGAATCTGAAACCAAATGGCGGCCTGAAACGTAATATATCAATGGCATTAGATGATGATGACGAAGAAAAGCCATCTTGGACAAGTTCCGTATCTAAAGAGGATTGGGAAAACTTACCAAAAAAGGAAATAAAAAGACAAGAGGCTATTTATGAAGTTTATATCACAGAGAAGAACTTTGTAAAATCATTAGAAATTACAAGAGACACATTTATGAAGACTTTGGCTGAAACAAATATTATTTCAGCAGATATTAGAAAAAATTTCATCAAGCATGTTTTTGCACATATAAACGATATCTATTCAGTGAATAGACGTTTTTTGAAGGCTTTAACTGATAGGCAAAGAAGTTCACCAGTTGTGAGAGGAATTGGGGACATTGTTTTAAGATTCATTCCATTTTTTGAACCATTTGTTTCATATGTCGCTTCAAGACCATATGCTAAGTACTTGATTGAAACCCAAAGATCAGTCAATCCCTATTTTGCTAGATTTGATGACGATATGATGAGCTCCTCCTTACGTCATGGCATTGATTCGTTTTTATCTCAAGGTGTTTCAAGACCAGGTCGATATATGCTATTGGTCAAAGAAATCATGAAATCTACTGACCCCGAGAAGGACAAAAGTGATTATGAAGATTTAAGCAAAGCCATGGATGCATTAAGGGATTTTATGAAAAGGATTGATCAAGCAAGTGGTGCTGCACAAGATAGACATGATGTAAAATTGTTGAAACAAAAGATTCTTTTCAAAAACGAATACGTTAATTTAGGATTAAATGACGAAAGGAGAAAAATTAAACATGAAGGTATACTATCACGGAAGGAGTTGTCAAAATCGGACGGAACAGTTGTTGGTGACATACAATTTTATCTTCTAGATAATATGCTCTTATTCTTAAAGGCCAAAGCAGTTAATAAATGGCACCAGCATAAGGTATTCCAAAGGCCCATTCCATTGCCATTGTTATTTGCATGTCCAGGTGAAGATATGCCTGCATTGAGGAAATATATTGGAGACCACCCAGATTGTTCAGGAACTGTAATTCAACCAGAATACAACACGAGTAATCCTAAAAACGCAATAACTTTCTTATACTACGGTGCCAAGCAGAGATATCAAGTTACATTATATGCTGCGCAATACGCTGGATTGCAAACGCTTTTGGAAAAAATAAGGCAAGGACAAGCAGCTATTATAAGCAAAACGGAGATGTTCAATGTAACGAAAATGAGCGATAGGTTCTTCGATTACACCAACAAAATTAATAGTGTTACTTCCTGTGATGGCGGTAGAAAACTTCTGATTGCAACGAACTCTGGATTGTATATGAGCAACATTAAAAGACAGCAGAATAAAGATCATAGACATAAAAGCTCTGCTTTTTTTTCAACTCCAATCCAACTAGTACAAAGAAATAATATCACTCAAATTGCTGTATTAGAAGAATTCAAATCAATCATACTTTTAATTGATAAAAAATTATACAGTTGTCCGCTGTCATTAATCGAAGCAGAAGGTAACGGGACATCTTTCTTCAAAAAGCATCACAAGGAACTAATCAATCATGTGAGTTTCTTCGCAGAAGGAGATTGCAATGGTAAGAGATTAATCGTGACTGCACACAGTTCATCGCATTCAATTAAGTACTTCGAGCATGAACATCCATTATTGGCCGAAAAAAATGGTAGTGGTAGTGGTAACAAAAAAAGTCTCAAGAAAAAAATAACCGAGGTTATTTTTGATTCTGAACCTGTCTCTATTTCATTTCTCAAGGCCAACCTATGCATTGGCTGTAAAAAGGGTTTTCAGATCGTTAGCATTTCACAGAATGCTCATGAATCCTTGTTAGATCCGGCCGATACATCATTAGAGTTTGCACTAAGGGATACTTTGAAACCAATGGCAATCTATCGTGTGGGAAATATGTTTTTGCTGTGTTACACAGAATTTGCCTTCTTTGTCAATAATCAGGGTTGGAGAAAGAAAGAATCGCATATCATTCATTGGGAGGGAGAGCCCCAAAAATTTGCAATTTGGTACCCGTACATCTTGGCATTCGACAGCAACTTCATTGAGATCAGAAAGATTGAAACTGGCGAATTAATTCGTTGCGTCCTTGCTGATAAGATTCGACTTCTACAAACAAGTACTCAAGAAATCCTGTACTGCTACGAGGATTATCGCGGGTATGATACAGTTGCGTCGTTAGATTTCTGGGGTTAAGATAGCAACGTATATAGACTTTCCTTATTTTCTTTAGAATAAAAAGCATAACTAAAGTTGTAAAAGGAGCAGAATTATGAATAATAAACATTGATGACAATAGTGGAAAACGACATAAATAATAATTTTATAATATAATAATGATAATTCACCGTCAGAGGGATTTGTATGCAAATAATTGATGACGCGAGAAAAAAAAACGCGAAATTTTTCTTCCCAAAGCTTCGAAGTTTTTATTCCGTCCACAAAGTGAAAAATTTTCAGAAAATTTTCCAGACTGTGAATAAACAAAAGGTTGGCTTACGCATTTGGCTTGTCTTTTTTTTTTTTCACTGGTTCTTAGTAAATAATTGTATAAAATATTTATCTGGAGTCTTCTGTTTGTTGTTTAGCCTTGTTTGAAGTTTTATTTAACTTATTACCCCAGTTAGGTACTGTGTATTTTCCGCATATCTGGTGTCTTTTTATTTGGTCATTGATTGGTTTTTGACAGCTCTTCACTCGCTTCAAGCTTACTTCTAGTTTATTTATTCGGCTTTTTTCCGTTTGTTTACGAAACATAAACAGTCATGAACACTACCACATCTACTGTTATAGCAGCAGTTGCCGACCAGTTCCAGTCTTTGAACTCTTCTTCTTCATGTTTCTTGAAGGTTCATGTTCCTTCCATTGAGAACCCATTCGGTATTGAATTATGGCCAATTTTCTCCAAAGTGTTTGAATACTTTAGTGGCTATCCAGCTGAGCAATTCGAGTTTATTCACAATAAGACTTTCTTGGCTAACGGGTATCATGCTGTTAGTATTATTATCGTTTATTACATTATTATCTTTGGTGGCCAAGCTATCTTACGCGCCTTGAACGCCTCTCCATTAAAGTTTAAATTGCTTTTCGAGATACACAACTTGTTTTTGACTTCTATTTCTCTAGTTTTATGGTTGCTGATGTTAGAACAGTTGGTTCCTATGGTTTATCACAACGGTCTATTCTGGTCTATCTGCTCTAAGGAAGCCTTCGCACCAAAATTAGTTACTCTTTACTATTTGAACTATTTGACCAAATTCGTAGAATTGATTGACACTGTGTTTTTAGTTTTGAGAAGAAAGAAGTTATTGTTTTTGCACACTTACCATCACGGTGCCACCGCTTTGTTGTGCTACACTCAATTAATTGGTCGTACTTCTGTTGAATGGGTAGTTATCCTACTAAACTTGGGTGTTCACGTTATCATGTACTGGTACTACTTCTTGAGTTCATGTGGTATTAGAGTTTGGTGGAAGCAATGGGTCACTAGATTCCAAATTATTCAATTTTTGATTGACTTGGTATTTGTTTACTTTGCTACCTATACATTCTATGCTCACAAATACTTGGACGGTATTTTACCAAACAAGGGTACTTGTTATGGTACTCAGGCTGCTGCTGCTTATGGGTATTTGATTCTAACATCTTATTTGCTTTTGTTTATTTCCTTCTACATCCAATCTTACAAGAAAGGTGGTAAAAAGACAGCCAAGAAGGAATCTGAAGTTTCCGGCTCCGTTGCATCCGGTTCTTCTACTGGTGTCAAGACCTCTAACACCAAGGTCTCTTCCAGGAAAGCTTAAATAGGAAGCGAGAATTTTTGACAGCGAATGAAAAAGAAAAAAATTAAATGTTAACATTTTCTTTATATTAAATATGTACGATAAATGAAATCATTATTATAGAAATGATAGATTATTGGCTTGGTGTATTTCCCATTTTGATTAATCATTTCCTTAGCTGCCCAAAGAATTGCACGCTTACAGTGAGGAGTAGTGATACATTACAATTATAAAATAAAATTATATAACAGCTAAAATTTAAAACAAACAGACTTTGTTCCTTTGTATGTCCTATGAAAGATACTGACTTGCAGTTTGTAAAGTGTCCAAGTCGTAATCCACTTTACTTGCCACGAATTGATCATTAAATAATTTAATTTTAATAATCTCTTGAGTTAAATCGGGATGTACTCTGGGAATGAAGTCATTTAAAAATGAGTACTCTCCCCTAATGGAGGAAGATGACTGACATTGCATTATCTTGAACAAAATTCTAATTATCGGCCCAGCATCATTATCTAAGTATTGGGACCAGAACGCGTTACACACAGGAACATGGATATCAAGTAACTCTTCAATGAAGTTCATTGGTTGTTCTAGCTCTCCAATAATAGAGTCCTCTGTTATTATTCTCTTCTTGAAACGGCCACTATCTCTAATGAAATTGCTTTGTTCACAATACGACCTGTAAGATATGGGTACGATGGAGTTTACTGTACTCAAGTAATCATATAAGTCCTCTTGAATGATTTGTAAAAAGATACTATCTATTTCCTTTGATATGGTAGAGTCCGATAAATGATGGGTATCGCTAAGAGAGCCAAATGATAGGTTATTATTGCTATTCTGTGGTTGTTGTTCCGGTAATACAGAATTTTCTCCACCAGTAGGATCTATATCTATTCTTGATGCGGGCGTATTTGAATTCGAGTGGTTGACGTTGTCGTTATCATGTTCGTTATCATTATTGTCGCTGTTATTGCCGCCTCTATTGTTGATATTGTTCGTCTGATTATCAGTGTGAATGTTCATGTTGCTATGATTGGAAGTATTATGACTGTTGTTAACGTTGCCTATTGTGTGTAAATTCAAAAACCTTTTCAATAAACTGAAAATTGATGTAGAAAGTTTGTCGACTATTTCAGAAAGTGAAATGGTATGAAAAGAATATTCCAGGACTTCTCTTTCGAATAAAATCGCAGGACACAAGAACATTGCTAAAAGGTTCATATCGTCTGAAAATAAAATGGTTTTGAATTCTTGAATTTTAGACAAAAATGTTTCAAATGGTGCAATTAACCGTTGAAATTGTAGGCTGCCCAAGGTGGACAACAGATGCTTTTCAATAGACATTATGGCGAACAAAACATAGGTAAAGTTTAAGCTTTTGGAAGAAGTAAAGAACTTTAGTATTCTATTGATGGAATTCAAAGTAATTAATAAATAGTCTATTATTTGAAAGTCGATTTCGTTGAATTTTTCAATTTGGATAGAAGATTGATATTCTTCTATTATGGGACGAAGGTTCAAAAAAGTTTGCAGTGAAACGGTGGCGGTAGAGTAACGGGATAAATCGAATTTCGAACAAACGAATTCGAAGCCAAATTTTTCACACAATGAACGGAATTTATCTAACTGCCACGAATTAGATTGTAAATCATCCAAAAAAGAATTGATTCTGGAAAAAATGGAATTCGAAATATCTATATTTGACAAATCAATTAGAGAGTCCAATAAAGTCAAAGGTTCTTTGGAGAATGATGATTGTCTCGGATGCGTAATATCGGCGGATTTAGGCGTACCGAACAATGGCAATATCGCAGAATTTATTATGGAAATAATGCAATTGTGATAATAGTTTTTAGCATTCGTATACGTATTCGGGAAAAAGGGTTGGCTATCCATTACGTTTAGTAGATCTACTATTTGAGATCTTGGTAGAGTGATAGAAATCACAGTATTTTGTAAACCAGGTAATTCTTGTGAGATTTTGAGCAGTTGAGCTGGAATAGATAGTTTGGGGTCATTGTTATATTCATGTAAGTTTTGGATGATAAGGGGTAAAGTCTTTACTTGGGAATGAAAATCATCATAGTACTGAATACTCAATATAGATATCGTGTTATTCCAAACGGAGTGGCTTAGAGAGAAAAAATTGATTTTTTGCATTTCAAATAATTGGTTCTTCAACCTGTTTGATAACTGATTAGATCTATCGGTTGGGTCCATTAGTAAGTAGTTTTTGTCGATAATCAACGACAAATCGGAATTGTTTCGCAAAGCTGTCCTTTGAATGATTCTATCGAGATTATATGCGATGGACCTGATAGCATTCAGAATTAAGTCATGGTCAATGAAGCTTAGTGAGTTGGCGTTCTGATTGATCAAAAGGCGTACGGCAGTGTTGTCTACGAACGACAGAGGCAAGTTTTCTGATGCAATTATGATCGCAAGCGACTGCACAAGAGGCAAGGCCATTTCTTTTTCCCTAGTTCTCTTCAAAAAGTCCTCGTCTATTTCCAGCAGGTTAGCAATGCTGTTCGTTGTGGCGCTACCGCCTTGATGGTTCTTCAAAGGTGGTCTGACCATAAAAGTAGAACCTGCTTCTACGCCCGTCCATCCGCTATAGTAATTGGCATTCGGGTCTATCTTATGCGTGCTCCACAAATGAGTTTGCGAGGCTTCCGCCATGCTTATGCTGTTTCCTTGCCGTCTTATTATCACACCGCAGTACTTGCATTTTACTGCCTCCAGCATCTTGTCTACACCCAGAAAATGGCCCAAGTAGCGTGACCTGTCTCTGGTAAGCATATATGCGGGCACCCATTCGCTACCATCCTCTGCTAACGACTCCCTTTCCTCATCTCTATCTCCATCTGTATCTGTATCCGTATTTGTGGCCGTCGTAGCCGCCGTCGCCGACGATACAGTTGAATTCATGGGAGGCAACACCAATCCTCTTTCAGCACTCTGTACCTGTGTGTCCATCGCTCTCATATGTGCTCTCGTGCTTGTTTATCCTGTGGATGCTGCCAGCAAACTCTCTCTTTCCCATCTCTTGATGGTTCATGTTATGTGTTGTTTATTGTTTGCTGATCCCATTCGCGCTTTCCCGGCCGTGGTAAATGACTACGCGGTGAATAATTGCGCCATTTTTTCGCCGTTGCGGTGTTTTTTTTGTAGCCGTTGGAAGCATGGCAGTACCATCTGGAACAAAGCAACGGTATAAAGAAGACAGACTGTTGGTAAGCGCTGCATGTTGGTGACAAAAAGTTGGTTTCGAGAAATCAGGGTGGGTGTTTTTTGTGTGGCATGTGCAGCGAACGATGAGTAATGCAAACAATAGTGCTATGAACCACATCACGTTGCCTCCCATCTCGTCATTTGACAACCTTATCAAGGCAGCCGAGAGACAATATAATGGCGAGGCTTCGTCCGCCTCGACACATCCGACACTGCCTAATATGAACATTAGTAACGGCAGTGGCAGTGCGGGCGCATCATCGTCGATGCTGAGCTATCAGTTGCTTCCGCACTCCAATGATGTGTCCCGGTCGAACTCCAGCTCGAGCTTCCTTCCCTCCGTGCAGCAGCCTACGGAAGGTTCCGCTTCTGCATCGGAAACTTCTTCATCTGCATCACCTTCACGTTCCATTTCACCAATTTTAAAAGTGGCTGGTCCTTCATCTGTTGGCGGTGCCGGGGTGAGTACCCCCCATAGCACCAAAATCAATAAGCCAAGGAAAAAGAAGCAATGTCCAATTTGTCGTAATTTTTATGCCAATCTGACCACGCACAAGGCAACGCACCTGACGCCAGAGGATCGGCCTCACAAGTGTCCCATCTGCCACCGCGGGTTCGCCAGGAACAATGACTTATTGAGGCATAAGAAAAGACATTGGAAGGATGAGATACTGTCCCAATCGGGAGTACTTTCGAACCATAATGATGGTAAGGGAGGATCCGTTTCTCCCAATGATGATGATGCCCATGAAAAAATGACACCGATGAATTCTGTCACAGATTATGCACAATTGAAATCGTTGCATCAAATCAAGGGCACATTCAAGTGCCCATTCAACTCCACCTTAATACAATTGGACATGGATATGTACCCGTATAAACTGAAACCTTTAAATTTTGAGACTTCCAATTGTCACCAGACGGGGGTGTTCTCACGTTGCGACACCTTCAAAAACCATTTAAAGGCTTTGCATTTTGAATACCCGCCAGGCACGAAGAAAAAGGATAGAAATGTTGTTCCTGGTAGATGTAAGCATTGCGGCCTGAAGTTCGAGAACGTTGACGTTTGGCTCAACGAACACGTAGGTAAACAATGCGGCTATAAATACCATTGATTCCCGGCAGCATAACGACTTTTCCCCTGTTTTTATTAGTACTAGTAGATATTTAATTTATGTATCTGAGTTTTTAATGTTTTTTTTCCTTCTCTTATCATTCTTCAAGTGCGGCTATCCTTCTGTACTGTGGCCTGCCGTCAACAACTTCTCTGTAGATTATCAGATCCATTCCCTTCATGTATGAATCAGGTAGTTTTGTGGGGTACAGTGTAACGCCGCTTTTCCTCTTGATTGACCACTTATCAACTAAGGTGTTTTCGATACCATTATAGAAGTCTGTGGGAAAACTTTTGGTGATGATCCAGCAGCCCAAAAATTCTCTTAGTTTCCTTAGAATCTTAAACAGTTTTTCAAATTTCGATAAATTTATTACATCATAGTTTTTGTCGCTTTCAAAATTCAAGAAAGACAAATTGTCGATTACTATTCCTCGTAATTGAAAGTTGAAATTATCAACCTGGTACCTCCTTAACGCATCCATGGGAGAGTCATACAGTAACTCTAGAAATACGATTAATCCCGTGATGTTTATGCAAGATAGCGAATTCATGTAGATCGCGCCATGCTGTCTTTGCTTTTGTTGGGACCATATTGATACTATATCTATGATTAGGATCTTTTCGTCCCCCGTAGTACAATTCACCAACTTTTGCAGCGCTACCGAAGGTTTAAAATCACTTTCAATGATGTGCAAGAACCCTAGTTTACTCTCCTGCTCTTCACTAATTAGGTTTCTTAATTCATTTGGTAGGTTTATATAGTTCTTGGTTGATGTGATGAAGTTTGACAAAGGATAAATTCTAATGTTCTTTAAAACTTCCATCCCATTCCATTCGCTACTTCCTTTCTCTTTTCCTAAGAATTTTCATTATTAGAAGGAGTAATGCTTACGGTACACATACATACACATATATATATATAAATATATATATATATAAGGACATATACAGATTTTTTTTTTTCGCGTACTAAAGTACAGAACAAAGAAAATAAGAAAAGAAGGCGATCATTGAACTACTGTGACTTGCCAATATGGTCTAAAAATTTGTCAATTTCACCTGAAGAACCCAACCAAATAGAAGATTTGTCATGGATATGACTTGGCACCAAATCCAAGATTCTCTCTCCGCGATCGTTGACCGCTTTTCCCCCTGCTTGTTCCATTAAGAAAGCCATTGGGAAGGCCTCATAAAGCAACCTCAGTTTTCCGTTGGGGCTCTTCTTGTCGCAAGGGTATGCGAAAAGGCCACCGTAAAGAAACGTCCTGTGAACATCAGCAACCATGGATCCAACATACCTAGCCGAGAAAGGCTTGTTGTTGTTGTCTGCTTGGGGTTGTTTGACTTTCTCAATAAATGTTCTTATAGTCTCGTTCCAGTAGAGGGTGTTACCTTCATTAATTGAGTAGATGGCCTTTTGAGGCGGAATTCTTAAGTTAGGATGAGTCAAGATGAATTCGCCCAAGTTTGTGTCTAAGGTAAACCCATCAACTCCATCACCCAATGTCAATACTAGATGCGTAGAGGATCCGTACATGGCATAGCAAGCGGCTACCATTTCTTTACCACATCTCAGTACGTCGTTTATAGTACCTGATGAGTCTGGTAGCAGTCTGAATATAGACGCGATAGTTCCAACGGAGACACCGGCGTCCAAATTTGAGGAGCCATCAATAGGATCACAACACACTGCGTATGAGCCCGTGTTTGTGGGAAAAACGATCAAGTCTTCCTGTTCTTCAGATACAAGGACCTTGATGATCCCACTAGCCCTCATGGCATTGATAAATATTTCATCACCTAGAACGTCCAACTTCTTTTGCTGGTCACCAGTGAAGTTGGAAGCGCCTGCTAACCCAACCAAGTTAACCAATTCAGCACGTCTGATGGTGTGAGATACAAATTTGAACGCGAATTGCAAGGCATTCAGTACTAATGTGAAATCACCAGTAGCGTTCTTAAATTGCTTCTGGTGCTCGATTATGAATCTAGGAAGAGTGATGATATCGGTATCAAACCCTTCGGTAGAGTCTCTTCTTGGTCCATTTACTAGAGTTGGCATATGTGTGGTAGTATGAGGGATGTTTCTTATATGTTCGCACTGTTATTCTTAGGCCTATCATACAAAAAGCAAGATCAAGACAAAATACACGTCTGTAATTGCACTACTTGTTGCTCCATATATATACGTACATTTGTTAGCGAGTGAAATGGATAATATTGCCTATACATAGGACGATCCTTATAATATAGTGTGGGGAAGATGCCACAAGTTGGCAAGCGACAGGAAGAAACCAAGCAAACCAAAAAAAAAGTAGTGGGTATTGGCCAGTTCGGCAATCTTCGCCTTCAAATTCCCTGTCTCAACTTTTTAAGCTTTCTTGATATGTGGGAATACCAGGCTATTGCTGCCTTGCGTTGGCTCTTACGCCCTTAACATTACCTAGCTTTACTACATAATGAGCTTTCGGGCCCGCATAACTCCGGGTGTCCGCACGACCGCGACTACTAAGAATAATAATAATACCCCGGAGGTGAATTCAAAAGCGGCGATTCCATCCGTCCGGAAAAGAGAGCAGAAGTTAGCCCGGGACCATGCAGTTTGATGGGTTGTCTATCTTAGACTGGAAAATTCGAAGAACTCATCCTTGTTAGCTCAGTTGGTAGAGCGTTCGGCTTTTAAGCGCATTTGCTTAAGCAAGGATACCGAAATGTCAGGGGTTCGAGCCCCCTATGAGGAGTTCTTTACTTTTTTTTTATCAACTTCCTTTGCTTCACGCCTATTATAAATTTAGATCGCGTATGATATTGTTAATCGGCGGTTAGAATTTATAAAAATCGACGATTTTCTAGGAATTATTTGCGCATACATATATATAGTTATTTAGCTCTATACAGGTGTAAGAAGGCGTTGATAAAACTATGGTAACAAAATAAAAAAATAGAGGGAGGGGTGTGGCTAAATGCGATTTTTTTTTTCTTTGGATATTATTTTCATTTTATATTCACATCAAATCAGAAAATCCTGGAACGAGGTTCTTAGTAAACCCACCTTCCTTGGCGGCAGCTTCGTAGTAGCCGTAGATGGTGGTAGTAGCCATCAAAATGGATGCCCCAGAACCTAAAGTACCTAGTAGGTCGGAGCCAACAGAAAGAGCACCGATGATAGCACCGCCGAAAGCAGCAGCAGTTGGAATGATCTTCTTCAATTCTCTGTAAATGGAGGTTTCTCTCTTACCGTTAATGACCATGCCTTGATCTTTGAATTGTTTGGCAATGTCACGTGGGGAAGTGCCGGAGATTTCGATCCATGTCTTGGAAAATACTGCGCATGAACCAAGAACAAATGTGATGTAGACGATGGTCTTGATAGGGTCCAGAAGAGCTTCGGATAAAGACATTAATGGTTGGATGTAGTAGGCCAACCCGCTCAAGGCCATTTGAGGGCCCTGGGTGCCCGGCCTGATACCCCAAACACCGATCAAACGAATCAATGGATTGGTTGGGTATTTCTGGAAAAGGATTTGAGAGATCAAGAAAATGTTAGAAGTCAATGCACTCTGCAACATGATTGGGGTGTTGGAAGTATAAAAGAGTTTGATGGGGTAGATACCAATTTGACCTCTCACTTTGGTTGACCTGATGGGCAATTCGTAACGGAAGCCTTGTAAATATAAAACAAAGAGGAAGATGGCCACGGTCATCAACACTTGGAACATATTAGGTAGATTGGTACGGTAAAAGGCCTCGACAAGGGCTCTTTTCTTGTCCTTTCTGACAGCCAAAAGATGGAAAAAGGCAATCACAGCACCTTCGAACTCCTTACCACGACCGGAATTGACTGTAGTAGGAGCAAACGCTCTCCAGAAAATTTGTTCGGCAATATTGGTTGCCGTGAACAGAGAAATACCGGAACCCAAGCCGTAACCCTTAGATAGCAATTCGTCTAATAACATCACAATCAGCGATGCAAACATCAATTGGAAGATTAACAACAAACAGATGGGCAATCCGAGGTCCGAAGGAGCACCGTAGTTACCTGTCATGACGACCACAAGGGCTTGGCCCAAGATCAGAATAATAGCGCACACCTTTTGAGCAATTTGGAACAGCTCTCTGTCCTGCTTGCTCTCAGGTCTGATTTGTAAAAGCTGAGTACCCTGCAAAAATTGGAAAATCATAGATGAAGTGATGATGGGCGAAACACCCAATTCCAGTAAAGTACCACGGTTGGAGGCCAGCATGGCACGTAGCCAGTACAGAGGGTCGGAAGTCTCACTGGACACGATCCCGTACAGCGGAATCTGGCCCAGAATCAAAAAGATCAGTAGAGAAACGCCTGTCCAGATAAGTTTCTGGTTGTATGGAACCTTCCTTTCTGGAGCAATCACTTCCGGCAGGAAAGATTCAAATGGCTTAAACAAGTCTAGAACACGGTTGGAGGACATTTTCAAAGTAAAGCGTGAACCAGTGTCAGTTTTTCTACTTGCTACTATATTTAACTATGTTTTTTTCTTTTGCTTTCACCAACTGAACCTTGTAGTAAATGGAGTGAGGTTGAATTGAGGACTGAAAAAAAGGTTAGTTCGGAGGCCGCTGAAGTTTCCGATTGGGAGCAGGAATTGAGGATGGAGGGTGCAAAGTGAGGTCCTTGATTTGTTGTTTTTACACTAAACTACGTTACCACCGTAACGCCAATTCAAGGCAGGAATTATGCTTGTTGTTTGGCAAAAGTTGCCGAAAGAAAGAATGAGAGAGAACGACAAAGAGAATGAGAGAGAACACGTAAAGCGAAAAATCTGGAGCGCTGCCGCGCCGGGTAACAAGTGGGAAGAGAGAGAGATGTAAGGAAGATGAATATATTCAATACATTAAAGCTTATAGCAAGCTTTTAGCAGGCTCAATTGCTTATAGTGGTATAACTGCAACAAGAGTGAAAATTAATATGGTGACGAACGACGGATTCGGTAGTACAGTGTTATAATGCCGGCAATTACCGTATGTCAACGGAATCCAGATGCATTTCTGAACCTTTCCACTCGGAAACTACTCATCATGTCACACGGAGAGTTGGCCATGAACTGGCTAATGGGATGGTCTAAGGCGACCACTGTAAGAAGAACAAGAGATGATGCAAGCTAAAGCAAGCAGGTCTCAAATAAACGCTACTTGTGCCGTTGACAGCTTGTTTATCTTGCACATGGCAAGGTCATCGCGTCCCTGCGTCCCAAGTGTGCGCGGTATACGTGCGGCCCTAAACGAGGCGGTCTCTGTCCTCTGATATATTTCTTTTCTTTCTTCGTTGTTTTGTTTCGTGTTTGTTGAGCTCCTGCCTTCAATCGGCATCGTCCTCTTGCGTACGTACATAAAATCGTTACAGCTTTGTTCACATGGTGAAAACAATAGCGTTTGGTACGCTCTTTAAATCTTGGCACTTGTCACTTACGCTCCTTCAAACAAAATCAAACATACAAATATACGGATACGTACGCACACAGAAGCACAAAAGCACAAAAGCACATAAGAAGACCACATATAAACTAGATTATGTCCTTTGATAGACAGTTGACCGAAGACCAGGAGGTCGTCCTTAAGCAAATTTGGACACACCTTTTCCATCTGTGGCAAGTTCCCGTGGATGGAACTCATATTTTCCCTAATAACTCCCTCCACTCCTCGTCCACCCCTGCTAAGAAGAAGAAATCATCCTGGTTTAGCAAGCTTCAGTCCTCAGACCATACACAGGACTCCAGCGAAGCCGCTGAAGCGGCACACCTCTATGAAAAGGGCAAGATACACAAGGCACTAGCCAATCTAGACCCGCAAACGACCAAGAAGCAGTTCTGGCACGATATCAAGAATGAAACTCCAGACGCCACCATTTTGAAGTTTATCAGAGCCAGAAAGTGGAACGCAGACAAGACCATCGCCATGTTGGGTCACGATTTGTACTGGCGCAAGGACACTATTAACAAGATCATAAACGGTGGCGAAAGAGCTGTGTATGAGAATAACGAGACCGGTGTCATTAAGAACCTGGAATTGCAAAAGGCCACCATCCAGGGTTACGACAATGACATGAGGCCAGTCATCCTTGTGAGACCTAGGTTACATCATTCTTCCGACCAAACTGAACAGGAACTGGAAAAATTCTCCCTGTTGGTCATCGAGCAATCAAAGCTTTTCTTCAAAGAAAACTACCCCGCATCCACCACCATCTTGTTCGATCTGAACGGGTTCTCCATGTCCAATATGGACTATGCCCCCGTCAAGTTTCTAATCACTTGTTTTGAGGCTCACTACCCGGAATCTTTGGGCCATCTACTTATCCATAAGGCCCCTTGGATCTTTAACCCGATTTGGAACATCATCAAGAATTGGCTGGATCCGGTCGTCGCGTCCAAGATTGTTTTCACTAAGAATATCGACGAATTGCACAAGTTTATCCAACCCCAATACATCCCTAGGTATCTGGGCGGAGAAAATGACAATGATTTGGATCATTACACTCCACCAGATGGCTCTTTGGACGTCCATCTGAAAGACACCGAGACTCGCGCTATGATCGAAAAGGAGAGAGAAGAATTGGTCGAACAATTCTTGACTGTCACTGCCCAATGGATTGAACACCAGCCATTGAACGATCCAGCGTACATTCAACTGCAGGAGAAAAGAGTACAACTTTCCACCGCTCTTTGTGAAAACTACTCCAAGTTAGATCCGTACATCAGATCAAGATCCGTTTATGACTACAATGGTTCTCTAAAAGTTTGAGCCAAGCCACGCGACGCTCCATACTGTATAGACCTTTATTATAAAAACATCTATTTCTTTATATGTCCCTCTATCTTATTTTTCTTTTACTTTTATTTGTATAATACGCGAAAAATTATAGAATCATTTATTATCAAAAACAATCAACTATGAAATGAAAAACAATACGCCTGCTAATACGGTTCGCCCTTCAATTTTTGTTTTTTTTACATGAATGAGTCTTATACTAGATGATATCATCCTCTCATTAACGAATGCTAACGAACGAACGCCACCACAGGCCCTTAAAACCACTTTAAGCCTGCTATACGAAAAATCAAAACAATATGGTCTTTCTTCGCCGCAACTACAAGCACTTGTAAGGTTACTCTGTGAAACTTCCATAATAGACACAGTTACAAAAGTGTACATCGTCGAAAATTGCTTTTTACCTGATGGCTACTTGACGAAGGAACTTCTTTTGGAGATTATTAACCATCTCGGTACGCCAACGGTATTCTCTAGATATCGCATACAAACGCCTCCGATCCTACAATCTGCGTTGTGCAAATGGTTAGTGCATGTTTATTTCCTATTTCCTGTACATTCAGAACGAGAACACAATATATCCAGTTCTATCTGGTTACATTTATGGCAATTCTCGTTCTTACAGAAGTGGATAACTCCCCTGGTTATTTGGCAAGCCACGACGCCCGTTGATGTCAAACCTTGGAAGTTCTCTATTATCAAGAGATGCGCTATGAATCCAGGTTACCGGGACGCTCCCGCTAGTGCGACGCTTATTTTGCAACGATTTCAATGTCTCGTGGGTGCATCCAGTCAGATTACTGAATCAATAATTACCATCAATTGCAATAGAAAGACTTTGAAAAGTCATCGAAACTTAAAATTGGATGCGCATTTCCTATCCATTTTGAAAAGAATATTATCCAGAGCACATCCCGCTAATTTTCCCGCTGACACTGTCCAAAACACAATTGACATGTACTTGAGTGAAATTCATCAATTAGGTGCTGATTCTATATACCCACTTCGACTTCAATCACTTCCAGAATATGTTCCCTCTGACAGTACGGTCTCTCTTTGGGATGTCACTTCATTGGAACAATTAGCTCAAAACTGGCCACAATTGCATATTCCCAATGATGTAGATTACATGATGAAGCCATCTTTAAACAGCAATGTTTTACTGCCGCGAAAAGTCATGTCTAGGGATTCTCTCAAACACTTGTACTCTAGTATCATTCTCATTAAAAATAGCCGCGATGAGTCGTCATCACCATACGAATGGTGCATTTGGCAATTGAAGCGATGCTTTGCACATCAGATAGAGACTCCGCAAGAAGTTATTCCCATTATTATTTCGGTGTCCTCAATGGATAATAAACTATCTTCTCGCATTATTCAAACGTTTTGTAATTTGAAATATTTAAAACTCGATGAGCTTACGTTGAAAAAGGTTTGTGGCGGAATCTTGCCATTATGGAAGCCTGAACTAATCAGTGGTACAAGGGAATTTTTCGTTAAGTTTATGGCCAGTATTTTTATGTGGAGTACACGAGATGGTCACGACAATAATTGCACATTTTCTGAAACTTGTTTTTACGTTTTACAAATGATTACAAACTGGGTTTTAGATGATAAATTGATAGCACTCGGGTTGACACTACTGCATGACATGCAAAGCCTGCTAACTTTGGACAAAATCTTTAACAATGCTACTTCAAACAGATTTTCTACGATGGCTTTCATCAGCTCGTTAGATATTTTAACTCAACTGTCGAAACAAACGAAGTCGGATTATGCGATCCAATATTTGATTGTGGGCCCTGACATCATGAATAAAGTGTTCAGTTCGGACGATCCTTTGCTATTATCAGCTGCGTGCAGGTACTTGGTTGCTACGAAAAATAAATTGATGCAATACCCGTCAACAAACAAATTCGTTCGGATGCAGAACCAATATATCATGGATTTGACAAATTATCTTTACAGGAATAAAGTTCTGTCATCCAAAAGTTTGTTTGGAGTCCCACCAGATTTCTTTAAGCAGATTTTGGAGAATCTTTATGTCCCAACTGCAGACTTCAAGAACGCTAAATTTTTCACGATAACTGGTATACCAGCGCTATTTTATATATGTATTATTATTCTAAGACGACTGGAAACGGCCGAAAATACCAAAATAAAATTCACCAGTGGGATCATAAATGAAGAGACGTTTAACAATTTCTTTCGAGTTCATCATGATGAGATTGGCCAGCATGGTTGGATAAAGGGAGTTAATAACATTCACGACTTGAGAGTAAAGATTTTAATGCATTTGAGTAACACTGCTAATCCATATAGAGACATTGCAGCATTCTTGTTTACATATTTGAAGAGTCTTTCAAAGTATAGCGTTCAAAATTCTTAGAATATGCATCCACATTTATATACATATATATATATATATATGTATATATTATAACTTCCAAAAAGGAGATTGGACAATTTATATCTATAAGGCATTAATATTTAACTATTTACAAGCACTAGTGGTAAATTCATGGCGTCATATGATTACTTGTGGAATAAGAAGCTAATCACATTGAATTTCATGACAAATTTTTTGATTTTTTTATTCATCAAATACATTCTCCCTTCCGGTAAGTTCATCAAAGTTTCAATAACAGCATCCCTACCTAATTTCAAAAAGTTTTTGTCAGCCGTGTACATGAATTTGACTCTGCCATTTACCACAATTTGAAACTTTTTGAATTTGGACTCAGTAGTGCGCTCAACTTCTGGCCAGCGGTATTGGTTCCATTCCATTTGGGAGTTGATCATCTCTGCAGCTTCTTCTGAAATTGACGGGACAGCAGGATATATAACGGTTACCAACTTTTGTAAATTCTGTACTATCATTTCATTCCTTACTTCACCCTTTTTCAATGCACTTTCTAAAATATTGGTTAGCTTCATATAATCAGATATTACAGTGTTTAACGATAGATTAACTTCAAATGATTCCGTAATCGATTTCAAGAAGCGTTGGAAATCGTTGTGAAATTTCACTTCTGCATCATTTAAGTCGGTCGGGGTCTTGTAGTCTTTACTTATTGCCAAATCCTTCTCGAGACTGAGAATATTTTTGGTCAAATGAAGAACCTTCTGCAACCAACGTTCTATACCAACAATCTTGGATTCATCCCAATTCAGGGCATCTGCAATTGGACTTTGGAAGAGGATATGTGCTCTCGTAGCATCAGGTCCATGTCTTAAAATACATTCATTTGGATCTGCACCATTGTATTTAGATTTCGACATTTTTTCATAAGAGACTACCGGAACCTTGCCATTTGATTTAATAATCACTGTGTTGCCATCTGGAGAGTCATTTACAAAGGTTAACTCATCAGGCTTCAAAAATTTACCAGAATCGGGGTCAACATAGGTTTTCCCTTGAACCATTCCTTGTGTCACCAGTTTCTTGAATGGTTCGAAGATGCCAGCAGGGTCGCTCCATGCATTGATAGATCCGAGAAATTTAGCAATAAACCTTGAGTATAACAAGTGTAAGATAGCATGTTCTACTCCACCAATATAAATATCAACCGGCATATTTTTACTTGCAATTTCACGATCAAATGGTTTTGAAGTGTTTTTGGGATCCAAGAATCTGAAATAATACCAAGAACTATCGATAAAAGTATCCATGGTGTCAGTTTCTCTTTTCGCAGGGCTCCCGCATGAAGGACAGGCAACATTTACAAATTCATCGATTGTGGACAGCGGATTCCCTTTTGTATCCAAGCCTTCAAGTTCTGGTAGCTTGACAGGTAGATCACTTTCTGGAACGGGGACAGGTCCACAGTTGTCGCAGTGAATGATGGGTATTGGAGTACCCCAGTATCTTTGTCTACTTATCAGCCAATCTCTAATCTTGTATCTAACGACGCTCTTAGACAGTCCTTCGCTATTCAACATCCCCATTATCGATTTCCTTGCCACTGCAGTGAGAACTCCTGAGTGTTCTCCGCATTCTTTGGTTAGGACACCGTCAGTAGATGTGAACGGGACAGTATCAATTATTCTTTGTCTTTCCTGTTCAGTTACTTTTGAAGCATCGTCAAAAAAAGGTGCTATGCACGTCTTGATATGTTCACCAGGACAATTTGTTTGCCAAAACTCAAAATCTCGGTTATCGTGTCCTGGACAACCCATTACTGCACTAGGTGCTGAACCATAGCTGCTGACCACATATGGAGCTGCAAATATGGGGACTTCCTCTTTAGTTAAGGGATTTACGGCCTTTATGTTAGGTAACTGAAATCCTTCCTTCGTATCGTTTGGTAATTGATCACTTTTCTGTATAAACTCTTTTAAATCCGGCATTTCCTCGCAGTATTTTTGTACAATTGGGTGGTCTAATGCGAGAGCAACATACTGTACAGCAAAAAGAGTTTCCGGTCTTGTTGTAAAGACAATCAAGTTTTCAAATTTGGGGTCCGCAACTTTGAACACTAATTCTGCACCCACAGATTCGCCTATCCAATTTTTTTGCATTTGCTTCACGTTGGAAGGCCAGTCCTTCAGTTGGTTCAAGTGCTTTTTCAATTTAGGAGCGAATTTCGTTATTCCCAAAAACCACTGTTTTAGCTGCTTCTTTTCCACAATAGCCCCTGATCTCCAAGAACGGCCCTGGGCATCCACTTGTTCATTAGCCAAAACTGTCATATCAACGGGATCCCAATTAATTTCTGCTTCTTTACGATAAGCTAAGCCATTTTCAAAAAGTTTTAAGAAAATCCATTGGGTGAATTTATAGTATTCGGGATCACATGTAGTTATTTCTCTGTCCCAATCAAAATTTGCCAGCATACTTTGCATTTGTTGTTTCATTTTTGCAATATTGTCCCTAGTCCATATGGCCGGATTAATGCTTCTTTCTATAGCAGCGTTCTCGGCAGGTAACCCAAAAGCATCCCATCCCATCGGATGTATCACGTTGTACCCTTTTTGTTTGTAAAACCTATTCAAAGAGTCGCTAATGACATAAACTCGGAGATGTCCTATGTGAAGCGCCCCAGAAGGATATGGAAACTGGCACAGAATATATTTCGACCCGCTATTCGGAGTATCCTGCTTAGGCAAGCCACGGGTTGTCTTTTGTTTCCATTTCTCCCCAATTGCAATTAATTTTTTCACTGCAGGTCCAGGGCCCCTTTTAGTGGATAGGAATCGGCTTGAAGGTCGAGACAGCATTTTTCCACCGTACACACACGTCGATTTATTCACGTACAGACTCTACAATATAGAGTACTAGCGCCTTGTTTAACACTCTGCTGTGCCCCTTCCTCCAAGTTCTTGATTCTCCACCGGAGCAACAAAACGACTTTCTTCGGTTTCTTTGATTCTTCGCGGAGATAAGAAATGAGATTCTTGGATCAAAAAGTGTGTCAGAGGTAGGGAAATGTCAAGCAAGTTCACGAACAGACCAGGAGTAGTATGGCATGGTATTAAAGATTCTTCTGTGGTATTTGATAGTTACGCAAAGGAACATTTTCATCCAAGTTTTATTAAAATTTTCTGTTTTATAGTGAAAATTCTAAGTTAAACTTGCCAAAAACGCGTCGCGTATACTAAATTTCAATGTTTGTATCTATCAACATGAATATTTATATTTCATGTAGTGAAGTTCATTATAAGAAAAAAAGACAAGAGGCATACAGGTTCGCAAGAGATAAGTAGCTGCTGTTAAAAATAATAAAGAGCATATTCCTGTTAGATTGCTAAATGGTATGATTTCGACTACGGTTAGTGGTAAAAGACCTATAGAGCAGGTTGATGATGAGCTACTTTCACTGACTGCGCAGCAGGAAAACGAAGAGCAGCAGCAGCAGAGAAAACGCAGGCGTCATCAATTTGCCCCCATGACACAGTTTAACAGCAATACACTAGATGAAGACAGTGGGTTTAGGAGCTCCTCTGACGTGGCCACGGTGGATCAAGATAACTTTTTGGAAGAGTCACCTTCCGGATATATTAAAAAAGTGATCTTGCGAAACTTTATGTGCCATGAACATTTTGAACTTGAGCTTGGTTCTAGGCTGAATTTTATTGTTGGTAATAATGGTAGTGGTAAAAGTGCAATTTTGACCGCCATTACTATTGGTTTGGGAGCCAAGGCGAGCGAGACTAACAGAGGTTCCTCTTTGAAGGATTTGATTCGTGAAGGTTGTTATTCTGCTAAAATCACCCTTCATCTGGATAATAGCAAGTATGGTGCTTATCAGCAAGGTATTTTTGGTAACGAAATTATAGTAGAAAGGATAATTAAGAGAGATGGGCCCGCTTCTTTTAGTTTAAGGTCGGAAAACGGCAAGGAAATTAGCAATAAGAAAAAGGATATTCAGACGGTAGTGGACTATTTTTCTGTTCCTGTAAGCAACCCCATGTGTTTCCTATCACAAGACGCTGCTAGGTCTTTCTTAACTGCTAGTACCTCACAGGATAAGTATAGCCATTTTATGAAGGGTACTTTACTTCAAGAAATTACCGAGAATTTGCTTTACGCCAGTGCTATTCACGATAGTGCACAAGAAAATATGGCTCTGCACCTGGAGAATTTGAAGTCTTTGAAAGCTGAATACGAAGATGCCAAAAAACTGTTAAGGGAATTAAATCAGACTTCAGACTTGAACGAAAGGAAAATGCTTTTGCAAGCGAAATCGTTATGGATCGATGTTGCCCATAATACAGATGCTTGTAAAAATTTAGAGAATGAAATCAGTGGCATTCAACAGAAAGTTGATGAAGTTACTGAGAAAATTAGGAATAGGCAAGAAAAGATTGAAAGATATACATCTGGTGGTACTACTATTGAAGCGCAAATTGATGCAAAGGTCATTTATGTTAATGAAAAAGATAGTGAGCATCAAAATGCAAGGGAACTGTTAAGAGATGTCAAAAGCAGGTTTGAAAAGGAGAAAAGCAACCAAGCAGAAGCACAAAGCAATATCGATCAAGGTAGAAAAAAAGTAGATGCTTTGAATAAAACAATTGCGCATTTAGAAGAAGAACTCACGAAGGAAATGGGCGGAGATAAAGATCAGATGAGACAGGAGCTTGAACAGTTAGAAAAAGCTAATGAAAAATTGAGGGAGGTAAACAATTCTTTAGTTGTAAGTTTGCAAGATGTGAAGAATGAGGAAAGAGACATCCAACATGAACGTGAGTCTGAATTGAGGACAATTTCACGCAGCATTCAAAACAAAAAAGTGGAGTTGCAGAATATTGCTAAGGGTAATGATACTTTCTTAATGAATTTTGATCGTAACATGGATCGGCTTTTAAGAACAATAGAGCAAAGAAAAAACGAGTTCGAAACTCCGCCAATTGGACCTCTGGGTTCCTTTGTAACAATTAGAAAAGGTTTTGAGAAGTGGACACGTTCTATTCAAAGGGCTATTTCATCTTCGCTAAATGCATTTGTTGTGTCGAATCCAAAGGATAACAGGTTATTTAGAGACATTATGAGGTCGTGTGGCATAAGAAGTAATATACCCATTGTTACTTATCGCTTGAGTCAATTTGATTATTCGAAAGGTAGAGCGCATGGAAATTATCCAACTATTGTGGATGCACTAGAATTTTCAAAGCCTGAAATTGAATGCTTATTCGTTGATTTAAGTAGAATTGAAAGAATAGTGTTAATTGAAGATAAAAACGAAGCCAGAAATTTCTTGCAACGAAATCCCGTGAACGTGAATATGGCTTTATCGCTAAGAGATAGACGTAGTGGGTTCCAGCTTTCTGGTGGATATCGACTAGATACGGTTACTTATCAAGATAAAATTAGATTAAAGGTCAACTCTTCATCCGACAATGGGACTCAATATTTAAAGGACTTGATTGAACAAGAGACCAAAGAATTACAAAATATACGGGACCGTTACGAGGAAAAGCTAAGTGAAGTGAGGTCAAGATTAAAGGAAATAGATGGCAGACTCAAGAGTACCAAAAATGAAATGAGAAAAACTAATTTTAGGATGACAGAATTAAAAATGAATGTTGGCAAAGTAGTTGATACTGGTATATTAAATTCGAAAATAAATGAGAGGAAAAATCAAGAACAAGCCATCGCCAGTTACGAAGCCGCTAAAGAAGAATTAGGGCTGAAAATCGAGCAAATTGCACAGGAAGCTCAGCCAATTAAAGAGCAATACGATTCTACGAAATTAGCATTGGTGGAAGCACAAGATGAACTGCAACAATTAAAAGAGGACATCAACAGTCGTCAATCTAAAATTCAAAAATACAAAGATGATACCATTTACTACGAGGATAAAAAAAAAGTCTACTTAGAAAATATAAAGAAAATTGAAGTTAACGTAGCAGCTTTAAAAGAAGGTATACAGAGGCAAATTCAAAATGCTTGTGCATTTTGTTCAAAAGAGCGAATTGAGAATGTTGATTTACCAGATACACAAGAGGAGATTAAGCGTGAATTGGATAAAGTCTCGAGAATGATTCAAAAAGCTGAAAAAAGCCTAGGATTATCGCAAGAGGAAGTCATCGCATTATTTGAGAAGTGTAGGAATAAATATAAAGAAGGTCAAAAGAAGTACATGGAGATAGACGAAGCACTAAACAGGTTACATAATTCCCTCAAAGCTCGTGATCAAAACTATAAGAATGCGGAAAAAGGGACTTGTTTTGATGCAGATATGGATTTTCGCGCATCATTGAAAGTAAGGAAGTTCTCGGGAAATCTTTCCTTTATTAAGGATACCAAAAGTTTAGAAATATACATCTTGACTACTAACGATGAGAAGGCAAGAAACGTTGACACCTTGTCTGGTGGTGAAAAATCCTTTTCCCAAATGGCGCTGTTATTGGCTACATGGAAGCCGATGCGGTCAAGGATTATTGCGTTGGACGAATTCGACGTTTTCATGGACCAGGTTAACAGGAAGATTGGTACTACTCTCATAGTGAAAAAACTAAAGGATATTGCCAGAACTCAAACCATTATCATTACTCCTCAAGATATCGGGAAAATTGCAGATATCGATAGTTCTGGTGTTAGTATCCACAGAATGAGAGACCCTGAGAGACAGAATAATTCCAATTTTTATAATTAATGTTTCTTCATGTAATTATTTAAAATATTGTGTAATCGTCTATATGAATTCGTTTTCACGGCAGCATATTTGAAAAAAAAGTAAATTTTAACATCTAAACATAAAAAACCTAATCGTTTTCTTTCCATGCTGTTATAGAGACATTTATTAGTACGAATATTTTCCTTTCTTTACGAGCACTATAGACAGTAATTTATATAACTAAGAAAATGGTATGCTCAAAAATCAACAATATGACTCTTGGGGAAATCATGAATCTCTGGAACAGGTATTTCTGGGATATAATATACTTCCCCATTTTCATTAACCCTTTCTCTATCCTTTTCGCTAATAGAATAAATTTCTTTAACGTTAGCCTTCAATAAATCAAGTACTTCAACAAAGTTCTTTTGAATTTGGTGAGCTTGCTCTCTCATGTTTCGTCTACAAAGACCCTCAACAACTCTCACAGCGTCTGGTTTTGTTTGGTTTAATCTCTCAATCAATCTTCCGACTGACTGAACCAAATATTCTTCTTCATAAATAGTTCCCTTCTTACCACGAGCACGCTTACGCTCTTCCCTACGCTTGTTTTTAGCTGTACGTCTGGAAGCACCAGTCTTTGCAGTACCCCCAGTTTTGCCTGTGTATCTGGTGAAGAATGATTCTTGTGTTGAAGTCTCAGAAGGAGCAACAGAAACGTCATCCGCTTGCTCAGTTTCCTGGCCATAAAAGGCGTATGGGTTCTCTTCCTTCTTCGCGCGTAGCTCTCTCAACCTTCTTAACTGTGAATTAATCTGGCCCTTACAATCGGCAAGTAATTCTGCAATTATACCAAAACCTTCGCCTAAACCGGGATCGACAACTTCTTCCAAGAGTTCATCTTTCTTGGCCTTTATCGCCACAAGAGAAGCAATATCATATCTATAGGCCTTACAGTACAAAGCTACGGCTTCTTTAACATTGTCCAAATATTCCAATTGAATATCAGCAGCATCAACATATCTATGTTCAAAAGTCAAAGAAGATATCAACTCTTCTGCGACTGACTCAACTTCCTCTGGGAATTTCTGAACAGCGATGGACATGGCCTCACGCCATCTTTTCGCTGATTGGTATGCCCCCATTGCTTCTTTGAACTTTCCTAGCATCTCGTACGCCACCGCCGCATCCGTATACATTTGATTTGATGACAAATGCTTTGCGTAAATGTTATAAATAACATTCTGCTTCTCAGAATCATAACGGTAAAGTGCTAAACCATGCTTATACAAATCATGAGATTCAACATAGTCTATGACTTCCTCTGAAACATTACCATCTTTATCAATTTCGGACAAGTGTTCCAAAGCTTTTTCATAGTTCCCTAAGTAATCATCAATCAAAAACTTACGGCGTAAAGGCTCATTATCTTGTAATTCTTGTAAAAATGGCAGATATTCACGAGGATCCATTTGTGATTTTTGGGCGACTAATAATGCTAAACTGACATCATACAAAGATAGGGCAGATTTATAAACCACGTTGACGTCTTGCAAAAAACACAGGTAAGTTACACAAGAGTCTTTTTCTTCAGAATTTTCTAGTTCACTAATTAGTTTTAGTGCAGCCGGTAAGTTTTGAGGGTTTTGGGATGCATATGCTGTAATGATCGTTTGCAAGTATTTCTTCTTGTATTCAGGATTGCTTAATAAAACATTTAGCACAGCATCGCATATTTTGTTGACTTTAGAGGTTTTCGGATCAAACATTTTCTTTTTCATATATATTTGCATTTCAGTCAGTGGTGCTGGTTCCATTCCAAATGACTTCGAGATACCTGAATAAAGGGTTTCCTTATATTTTGTTTTGGTAACGTCATCTTCCGACAAACAGGAAATAAATAAATTGAGATAATCAACCCTTCCGATTTGGTTGATAAATACTTCTAAGTTTTTAATAAATAACTCTGGCGCATAGTCATGCAAAATATCAAGGTTGATTCTGTGTGTACGACAAACAATAAACGCCCCTTTATAACGTTTTGCCATGATATTCTTTCTTACCTCTGCCAGTACCATAATTCTTGGATAAATTGTTTCTAGATTACCACGTGTGGCTTGCAAAACAACGGAAGACTTAGATGGAATAACGGACACTAAAATGGAACCTCTTTCAATGGCACGCACTCTTTCATCTTCCACACCCTCCTCTACCAAAGGCAATGGCTTGAAATCGGTGGAATTTAAATGCACAAACTGTAAATTGTGTTGTGCCGTGGTGAACAACAGAAAGGAATCGGTAATCTCCAAGGAAGTAACTGCCGAAGCCAAAAGAACTTGATTAGCAAATAACTTACCGTTATTTGTGATACCAAATGCAACTAACTCAGAACTTTCTGCAGACCAGTTGCCATCATCTTCTGCTGATGTGTTATGGACTCTTTTTACTCTAAAATCACGTACCAATTGAGGAAACTTGGTAATTTCCATTAACTGGCCTTCCGCATCCAATTGGCAAACTGTACCATCGCGAGTTTCATACACCAAGTGGTTATAATCAAAGTCACTTCTTAGTAAAACGATTTTATCATAGACCTCCACAATGGTTATTAAAGTTGGTTGCGTAATATCCTGGATATCCAAAAGCGCTATTCTAGAAAGGTTATCTGTGTCAAGCAACACACCGACAATGGAATCGTTAATAAAGGCAACTTGCCTTAAAGAGTCGACTTCACTTGTGAACTCAGATTTGGGGAATTCGCAGACTATACTTGGATGTTTGCCTTTTTTCATTTCTTCGATACTTGGGACGGCTGCGAAAATTAGAACATCTTTGTTGATTGCTGCATATATTTCATTTGAAAAACTGCACGCTACATCCAATACATTTCCTGGAGTTTCAAAATCACGATAGTACATTGGAGGAGGGACATTAGCAAGAGCTAGAGGAGTGATATTCACTGTCCTTCCATCAACAACAAGAGAGGTACCGTTATCGAACGGCTCTAATGTCGGACCCTGCGCCATCTTATAAGCGAAATCAACGATATTGATAAATCCAGCATCAGAAAACATCAACGTGAAGTCCTTTTCTGGGTGCCATTTAACGTAGGAAATGTCGCTAGCGTACAATTCTTGTTTTAAATACCAATGGTAATTCTTGGACGTCCACAACTGAATGCGGTTTGCCAATACTACGGCTAGTGCCTCTGAGTTACTATTCCAGCATACACTTTCTACCTTCTCATCTAGAGGTAATCTTGTATCAAATTCACCATGCCTCAAACCATTACGTTCGAAGAAAATCACATCCACTGAATCCTCCTCACCAAGGTCGGTTTTTCTTTGAATGGACGCAATCAAAGAACCTTGTGGTTTCCAGCTTAACTGGTGTTCCATCCCAGTTACTGGCTCAGAAGCACTATCCAATTGGCCTTCACGGGAAAAAACTCTGAAAGCTCTTCTTTTTATTGATTTTGTTTCATCATCTTCGTCTGGTACCTCCTCTACAGAAGAAACAGCAAAATAATCACAATCCCCTCTCCAAGAAATTGTGATTTCATGACTGTCCAATGCGGTAACATCACCAGTATCTACCATATAGGGCATGGTCGGATCTCTTAATTGGTTACCTACCAAACCTGATGCCTTTAAGCTGGCTAATGCTTCTCTTTCCATGGCACGTGCACCTTTACCTCTGAATTGTGTTTCCTTTTTACCCCAACCAACGGTGACGTGCTTTGAAATCTTAAGATCATCTACCTCTAAATGGTATTCCGATATGGGTTCGTACAGTTTACTTAGAACTACCACGTTACGATCTTTAGTCACCATGGCCAGCGTTTCTTCGTCATAGGACCACTGCGCGGCTGCAATTCCGTTGTCTATAGTACCCATAATTTCGATTAAAGTTTCGGCTGGGTCCAAACTGACAGGATCATAAGTGGCTGTAATGATATCACCTTGTTCAAAGACAAAGACTAATTGGTTAATATCCGCAAAATGAACAAAAGATAATAATTTGTCGTCAAAAGTCTGAATGTTGAATGAAGCCAACACATTCCTGGAACCATCCTTCATGAATTGTTGCACTTCAATAGCACCAATATCCGTAGAACCGAGTACACATGTTATACTGTCGGATAATGTATCAAATACCGAGTCTAACAAAGTGAAAGATAAGTCATCTTCATCGCCTTCTGCAGTAGACGCCGTTGGCTTAAATTTACCCTTATTCAAGGTAATAAGATTACGCATATTTGATCTTAGCTCCTGCCTCTTTGACCCACTCTTGTCATGTTCAACCATAAGCCATTAGGCATTTGTACTGTTTCTTGCCTAGGCATCGCTTTTCATTACTATGGAAAGAAAAAAAAAATTTGATCATCGTGTTATACGTATTAGATCATGTGCTCCAGCCTTGTCAGCAATGCCTCTTTCAATTGAGGAAGTTCTGTATTCTGTAGCTCATTGATTCTCTGCATGTAGTAGTAATTGGCCAGGTCCACTACAGTCACTGGTTGATCATTCCCTGAAGATTGCGCATTTCTTGGGATTCCGTTTGCGAAGATATCTGTAACCATTGTTTTGAGCCCTCTCAGAGATATGTCACGGCAGTATTGAGGGCCATATAATTGCACCAACTTGTGTGTCTTGAACTCTACTAGTACGTCATTATCAATGACGGGATCTTTTAACAGCGTTTGCAAATCAACCGACTTATCTCGATGAGCTAGAGTTTGTTGGCGCTGCAAAACTAATTGCAGCAACAATAACACAATGTTTGAGGGACAATCCATCGTACAAATCTTGAAGTCCTATCAGCAGCTAACGAAGTAGAGAATTAACAGTAAATGCAGAATCAAAGCAGGAATACACCGTGATTTGATGAAATAGCACGTTCCCTTTGTTTGTCTTAAATCGCGTTTCCGCGATGCTCGAAAAAGAACACGAGAGGAAGGTTCATAGAGAAGCAGAAGGAGGAACCTTTTGATGCTGCTGTGCTTATCTGCTCAGGCTACAACAGGAACTGGAACATGGAAAAATCGATTGCCAAAGGCTTAAGCGACAAACTATACGAAAAACGGAAGGCTGCCGCCTTGGAGTTGGAAAAGTTGGTCAAACAATGCGTTCTAGAAGGGGACTATGATCGTATTGACAAGATAATAGACGAACTATGCAGAGACTATGCATACGCTTTGCATCAGCCCATGGCTAGAAATGCAGGATTAATGGGCTTGGCTGCCACAGCAATTGCTTTAGGAATAAACGATGTTGGCCGTTACTTGAGGAATATTCTTCCTCCAGTTCTCGCATGTTTTGGCGACCAGAATGACCAAGTAAGGTTTTATGCGTGTGAGAGTTTGTACAATATTGCAAAGATTGCGAAGGGTGAAATACTGGTCTATTTCAATGAAATATTTGACGTACTCTGTAAAATTAGTGCTGATACAGAAAACTCGGTCCGAGGAGCAGCTGAACTATTAGATCGGTTGATAAAAGATATTGTTGCAGAAAGAGCATCCAATTACATAAGCATTGTAAATAATGGATCGCATGGTTTGCTTCCAGCCATAAAAACGGATCCAATCAGCGGGGATGTCTACCAAGAAGAATATGAGCAAGATAATCAATTGGCGTTCTCTTTACCAAAATTTATTCCTTTATTAACAGAGAGAATTTACGCCATTAACCCTGATACGCGTGTTTTTTTAGTTGACTGGCTTAAAGTCTTGCTCAATACCCCAGGACTAGAGCTCATATCGTATCTACCATCATTTCTTGGCGGGTTATTCACGTTCTTGGGCGATTCTCATAAAGATGTCAGAACAGTTACACACACCCTTATGGACTCACTACTCCACGAAGTCGACCGCATTTCAAAATTACAAACTGAAATTAAAATGAAGAGACTGGAAAGACTGAAAATGCTGGAAGATAAATACAATAACAGTTCTACTCCAACGAAAAAGGCCGATGGTGCACTTATTGCTGAAAAGAAGAAAACTTTAATGACTGCATTAGGTGGGTTATCCAAACCTCTGAGTATGGAGACTGATGATACCAAATTATCTAATACTAATGAGACGGATGATGAAAGACACTTGACAAGCCAGGAGCAGCTGCTAGATAGCGAGGCAACTAGCCAAGAACCTCTTCGCGATGGCGAAGAATATATACCTGGTCAAGATATCAACCTGAATTTCCCAGAGGTTATTACCGTTCTTGTGAACAATTTGGCATCATCTGAGGCAGAGATTCAATTGATTGCATTACACTGGATTCAGGTTATTTTATCCATTTCTCCAAATGTGTTTATCCCCTTCCTTTCAAAAATTCTTTCTGTGCTTTTAAAGCTATTAAGCGATTCGGATCCGCATATTACTGAAATTGCTCAGCTGGTGAACGGTCAATTACTCTCATTGTGCAGCTCATATGTGGGAAAAGAGACAGACGGGAAAATTGCATATGGGCCAATCGTTAATAGCTTAACTCTACAGTTTTTCGATAGTAGGATTGATGCCAAGATTGCCTGCTTGGATTGGCTCATCTTAATTTATCACAAGGCTCCAAACCAAATCTTGAAACATAACGACAGCATGTTCCTAACTTTGTTGAAGTCATTATCAAATAGAGACTCGGTGCTAATCGAGAAAGCTTTAAGTCTCTTACAGAGTTTATGTTCTGACTCAAATGATAATTATTTACGTCAGTTTCTTCAAGATTTATTAACTTTATTCAAGAGAGATACCAAATTGGTGAAAACTAGAGCAAACTTTATCATGAGACAGATATCTTCCCGTTTATCACCAGAACGTGTTTATAAAGTAATTTCTTCGATATTGGACAATTATAACGATACAACGTTTGTGAAAATGATGATTCAGATTTTAAGTACAAACTTAATAACTTCACCGGAGATGTCGTCGTTAAGAAACAAACTTAGAACTTGTGAAGACGGTATGTTTTTCAATAGTTTATTCAAATCTTGGTGTCCCAACCCCGTGTCCGTGATATCCTTATGTTTTGTAGCAGAAAATTATGAGTTAGCTTACACAGTGTTACAAACTTACGCGAACTACGAGTTGAAGTTAAATGATCTAGTGCAGTTGGATATTTTGATTCAGTTGTTCGAATCACCCGTTTTCACAAGGATGCGGTTGCAACTTTTAGAACAACAGAAACATCCGTTTCTGCATAAGTGTCTATTTGGTATACTGATGATTATACCACAGTCAAAGGCATTTGAAACATTGAACCGCAGATTGAATAGTTTGAACATATGGACATCCCAATCTTATGTCATGAAAAACTATATAAGACAAAGGGAGAATAGTAACTTTTGTGATTCCAATTCTGATATCTCGCAAAGGTCCGTTAGCCAAAGTAAACTACATTTCCAGGAACTAATTAATCATTTTAAGGCCGTTTCAGAAGAAGATGAATATTCATCAGATATGATAAGGCTTGACCATGGTGCTAACAATAAATCACTTCTGCTTGGAAGTTTTTTGGACGGTATTGACGAAGATAAACAAGAAATTGTCACACCAATCTCGCCCATGAATGAAGCTATTAACGAGGAGATGGAATCTCCTAACGATAGTAGTTCTGTCATATTAAAAGATAGTGGCAGTCTGCCATTCAACCGCAATGTATCCGATAAATTAAAAAAATAACTACCCATTACCTGATTGAAAGCATCTTTGGTTAAGAAATGGACCTGACATGCTACATAAATAGATACGTAAACAGATATTTAACCGAGACACATAAGATGACCTATTGCAACAACTCATCCCTGTAATGTGTTTGAAAGTTAACCCTTTTAATTTCGCGACGGATCTGCGTATTAATGGCATTTTTCTCCAATTGTTGCATTTTCTTCATACCCTTCTTATATTGCTTCTCGGTAACACCACTGACCATCCTTCTATCAGCAGCTGTAATCGTTCTTCTGCTTTCGTTAGGGTTTGGCTGCGAAGGTAAATTTTGTCTATAGTACCTCTGGCCCGCACGATGACCTAGCCTAGCGCCTGTTGGCAAGGTAAGTTCTAAACCAGATTCATCAATAGATACGGTGGTATAGTTTGCATTAATGTCATTTTCGGATGAGACCAACGTGATATCTACCTCCCCATCTTCTTCATCATTTTTGGCCCCATAGACAGATGAAAGCTTGGAAGTAATTGCTCTGTCATTCTGAAGATTTTTGCTAATAGAGTGATCATCGTAAGTAAAATCGTAAAATGGGGCGAAAAGCTGACGCTCCTCCTTTGTTTCATATGGCAGCCTGCAATGACGCTTAGAAGCCATATGCGCTCTTATACTTTCCAAACCGGAGCCATGAAAGTTACAACACAGACAGTTATGATCAATAACAATCATTTTTATTAAAAACTCTAGTAAACCGTTTAGATCAATCAAATATGACCTTTCAGGTATGAAAAGACCATGCTCGCTAAACATATGTTTGACATTTCTTTCCACTTCTTTATTGTCTTTCCCGCAATATATACATTCCGTGATGGTAATCTTTTCATTTTCTTTATCACTTGGCTTATCCGCTATATCTAGTTCCTCATCACTAGTAGCATACTCATAATTAGAGTCACTAGTGAAACCGTATTCAGAGACAGTATCTTCACCATAATCTGTATTCGTGTTTTCTGTTCCTACTGTCAAATTAGATAATTGTGAAGATATTGATCCAGAAGGGGACACCGATCTATTCTGTTTTTCTTTAGCAATATCCCTGTCTTTCCTCTTCAATAAGTTCGTACCAACTTTTCTTCCTCTCTTTGACTTGATCGGTTTCTTCTGTTTCTGAGGCAAAGCGTTACTTTGGTTCATAACAGGCTTTAGAACAGGGAAACCAAACTCATCAACCTGATTTTCAGCTTGTTCCTTTTCTGAAATTTGCAATTTCTCAGCAAACTGTTCCGCACCAATTGGCGGCAGGTTGGCAATTCTTCTCTTTAAGTTGTACCTGTGCCATTCGGTCTTCATGTGATATCTTTGCAAATCACTAGTCTTGAACTGAATAACACAACAGTTGCATGTAAAGAAAGTAGAGCTCATCTTTCAAAATGTAAATCCTGCTGTTTTTAAGCTGCTATAACCCAATAATGATAAGGTGATTGTAAGATGAATTGTACAACTGTGTTGCCACCGTCTTGTGACTATTGCATATGACTAAGTCGTTTTATTCTCTTTCGTGAGTGGCAATTTTGAAGAAACGACCCAAAAAAAAAGGACAGAATTCTACAACACCTGTACCTCCAAAAAACCCATTTCTTTTCTGTTTTTACTGAATTGTAATTCGCGCTTGTCTATTCGTCATTCTGAAAAATTTCACGCAAAACAACTGATGACAGATCTTGGCCATAGCATAGCATGAAGGTGCAGGAACATGAGGCAGGAGCACCCTACGGGGCACCGCGAAAATAGCTATGTGAAAGTGCTATGCGATACACATATAATTAATGGTTATTAGATGCGCGTATTTAACATTTTCCCTAACTCAAATAATAGCTGAAATACCACGAACAAAAGTGTAAATTAGGGTATGTACCAAGTTCTATTCGAATTTAAAGGTTATGAGGTACAGGAAGGCTAAAGAATGAAAACTTCGAGATGAAATAATCCACGTCGAAAGTAATGCTGAAAACACAAGTAGCTCTGGATTCAAATCATAAGGACGTAGAGAAGTGTTGCTGACAAATCGCTTCTTTTTGATATTAGAATTTCATTCAATGAACAACGGATTGAAGAATTGTCGTGTCGACAGGATTGTACATTTTACCAGGACTGAGGAATGAATTCAACGGCTTTGCCGAACAAATCACGGCATAACCTGCAGAATAACATAACAACATAGCGCTTATTATCATTGCGTATGCTGGCTGAAACGAACCTTTCACTGAATTAGCTCATATCGCATGGACGGAATAACAGGTATAAAAAATCCACGAGTTATCAACCTCATTCTCTTTAAAATTGGAATCCAATCAACCGAATTCATTTGTACTAACAACGTTTCCTATTATTGCAGATAAAATGGCTCACGAAAACGTCTGGTTCTCTCACCCAAGAAGATACGGTAAAGGCTCCCGTCAATGTCGTGTTTGTTCTTCCCACACCGGTTTGATCAGAAAGTACGGCTTAAACATCTGTCGTCAATGTTTCAGAGAAAAAGCTAACGACATTGGTTTCAACAAATTCAGATAAGCCATCATAAATAAACAATGACGAATATATAAATACTATATGTATACATATATCAAACTGCCTTTGTACTTTTTATGGTCCTATTGCTCCCCGAATCTTTAGATCCTATATGTGCTCTTGAGTATCGTTGGAGGATTCGTCAACTCGAGGTACGAGATATGCTTTGTCTCTTCCTTGTATTCGCTTGCTGATATTCCGTACCCTAGATTTCTTACTTTCGAAATACATTACCCGGATCAATTCCATTATTTTCGCCTTTCAAAAAATTTCCCGGTTGTATAAAAAGGCAGGACTTCGGCAGTCAACAACAATTTTGAGTATATTTACCACATCTTTTCTGATTTTTTTTAAGAGGGTGAATCAAAAATTTATTTTTTACACGGAAACGATGCCACAGTTGACTGAACCTGTCTTCTAACAGTAGTTAATTGCCAGTATTTCAAACAAGATTTGAAATACGAGTTTCCCAGAATAATTTATCTGGACAGGATAGGAAGTCCGATTTCTGTGTTGTCTCAAACGAGGCGATAGAATTGGGATGTCGAAGAAAGTCTACATTACTCATATATTTACGTACTGTCTCTTGCAGGTAAAAAGTCTTGAAGATCAGTTTCAATATTGAAACTAACAAATTTAGTTCGTTTCTGTACTTAGTCCGAGGTATGTATGCTAAGATTAGAGGATGGTAAAAAAATCAGCTATGAAAATACATGTACGTACGTTGTCGTGCAACAAAACCCCTTCACTTTCTATTTCAGTCTGATTCAGAACTATTATTCAGCTTAGGAGGCGCGGAAATCTCGAAGTCTTTCATTGGTTGACGAACGGGAGCTACAAACAGCGTCGACTTGAATGCTCCGACATCTTCGATCAACTGGCCAGTTGGATACTTAGCGGTGTCCAATTCATTTTCATTGAGCTCTTTGTTTTCCACTTGAGATTTCAAATGTAGAATCAACTTCGATGCGTTCTCGCTCATTATATAATTCTCATAAAAATCTATCATTTGCTGCTTTGTAATGTTAGCAACGAGCTTAGCCTTTTTTTGACGATGTGTGAAATTGTAATCACCTAAGTAAATTGCTGCTGTGTATCTGGCGCTTTCCTCGGCCATATTCTTGAATTTTTGCAACAGACTGTTGCATAACGCCTCTTTATGTTTTTCAAAGTCCTCTTCTGGCATATCCCTCAAAACCTGGCCAAAAGTTTCATAAAAATTGTTTATTCTCCATTCTAGATATGGCGTGGTATGTTCTGACTGAATCAAGATCCTAATGTTCGCTGTACCGTGATTGTTCAAACTCGAACTAAAAACAACGTAGCCCAATTGCTCTTTTGTTCTTAAGGTATCAAAACATGGCTCGTGAATCAATTGCGCAAATAATCCGCTGAGGGCAGATAGGTCTTCTGAATAGACATCTAGCTGGGTGACATGTTGAATACATGAGTTAACATTCCGGGAGTCTTTCAAAGCAGTTTCATATCTGAAGGTTTTGCCTTTAGGAAGTAAGTAGGATCTCAACCGGTTGTTAGAAACCTGCAGATTATGAATGTTGTTTGGAATCAAAGACTTGATCAGAGAATCCACCTCCAATGCTTCTTCATGTTTTATGTTTCCGTGGATTAAAGTTTCAAAATAAACGCCTTCGTAAATGGTGGGTATGAAGTTGATCAATTGTTCAAAGGTCAATTTTTCAAAGACTTGTAATTTTTCTGCAGTTGACCAAGAACGTTCATTTATTATAGCATTGTAGTAATTCGACATTTGTGAATAAGGAACTTCATATAAAAGGTTTTTCAAGTGACGTATGGTCTTATCTTTCAAAATCTCAAAACGATCCTTCTTAGGTTCGAATGAATTAACGCCTTGTAAAAACCTTGTTAATAGAATGATCAATTTTTCGTTGAACCCAGACGCGGTAATGGCGAGGCCTTGATTAGTTTTATTGAATGATATACGAAGATCGGCACAAGCAGCATCATATTGTAGATCTTTCAAGGCATCGTTGGCCAGCTGAGTGTATAGCGTAGAAAGCATACTATTAATGATGCTTGCATGCGTGTGTGGAAGTTTAAAAGACAAGTAAATGTAGCCTCGTGGTTGCCAGAATCGGTCGTCCTTCTTGTACCATAATTTGCTGACGTCATCGGATAATAACAAAACAGGTTCATCTAATGGTTTTATACCGTCAATTTTATGAACCTTGAAATTTGTTGAAACGAATTCATTTGGACGTGGCAAAGTCAGAGCAGGGTTCAAACCTGGCGATTTCATGTTTTTTATTAAATCTGCCGGATAATCTACCACTTTATACGCAGTACCATACCATTTTTCAGCAGAATCTGTTTCTAAACTTCTTGAGATCAGAGTAACACGAGAATTTTCCGGGACCAGAGCGTCCGTATATTGGGTAAGCAAATCAGGTTCATATTTCGTTAACAAACCCATGGCTAAAATTCTGCTAACAGGAATGTAATCCTTTTCCAAGCATTTTGCCAATGATGAAACTGTGGAAGATGGGCTACCAGCTTGCTTAAACTTGAAGGTAGCATTAGAGATATCTTGCAGTTCATTGAATATCCATTTTTGAGGTAGTGAGTTTTTCAACATTTCAATATACTGGAAGATCAAGACAATAACATCGCGATAATGTGTCAACCCGTTGTCTGTTAAATCTATATCGACAGCAAAAAAAGCATTTCCTTTGGACACAGTATGCCCACCAGCAGATAGCTCATTGGCCCAGCCCAATTTTTTCAAATGTGCTAATAATGAACCGGACCCTTCATGGCCGATTAAATGACTTAATATCCTCGGTGGCTTGGACTCCCAATGTTCCTCCATATCAGGGACAGTGAAAGAGATTTCTAGTTTTTTCAAATCTTTCACAGGACGGACTTGAATTATTTTTTGCAAATGCTCAGGCTGCATAATAGGTTCCGCATAAAGGGGTACTTCACGACCGTTATTGGCTACATCCTTGAAAAGATCATAAGTCCAATTAGAGAGAGTATCAAGGTCTTCTCTACCAAGAATACATAGCTTCATTAGGTTAGCGGAGTAAAAATTCTTATGGAATTTTAACAGTTCATCTCTAACATTTAGTCCATTTTCCTTTGGCAATGTGCCCAAAGTTTCGATGTTTCCTGTAGAAAATTTGTGATATGGATGTTTTGTATTGGTCAAAGACTTGTCTAATTGGTAAATTCTCCAAATATCATTCTGTAAGTTCTTTTTGTTTTCGCTGTTAACGGCGTTGATCTCTTTATCAGTAGAGTCCTTGTTGAAAAGAGGACAAGAGAAAAACCCTGAAAACCTGTCTAGCGCACCAAATAAATGTTGGTGATTAACCTCAAAAAAATAATTTGTGTTTTGCGATGCTGTGTAGGCATTGGATGAACCACCGTGCTTGCTTAAATAGCTCGAGTATTCGTTTTCGTCTGGAAATTTCTCAGAGCCCATGAATAAAAGATGCTCGCAGAAATGCGCCAATCCAGGTAGGTTCTCTGGATCTTCAAAGGCGCCAATATTGACGTCTAGCGACGCTGCTGCTTTATCTGCTTTTGGGTCCTGGATCAACAGAGCCTTCAGCTTATTAGGTAGCTCAATAAACCGATACGATCTTTCGTCTAAATCCGGCTTTAAAAAGTCCAGATTGAATGTCTTAAAATTGGATGTCATATTATAAGGATTTGTTGTGTAATAGCGTGATAAGCACGTGAATGGCTTGAAGCGTCTTACGGTGAAATTGAGACTGATAGGTGAGAAGTGAACCAATTGAGTGAGGAGTGGCTTAGTTACAAATGCAGAAGAAGAAGCTAAAAGAGATACGCCCATACAGAGCAATATCAAAATGAGCAAGAATGAGGTCTTCCGAATGGTTGGTTCTGACTTACTATTTGATTTCACTTTCTCTGATTCATTCAGGAAGAAAAGGACGAAGTCCTCGAAATGAAAATTTCAACATCATTAACAGACCGGCGCGCGCCTTTACAATTTAGTATGTACGCCACCAATAAAAGCTGCTTAAACAATAAGCTAGAAAGCCCAAAGGGTGTTAAATAGTACAGCGAACCCTTCAGCAACGGTACATCAACAACCCCTTGAAAAGAATAGAGACAATAAAGCTACAGTCATCCCCTTCTCTTGTATTTTTGGCCACAATTGATTGTATTACATCATATTTTGCCTGTGCGCTTCTTCTATCTTTTCCGCATAAACTAGGGGAAACGCGATGAAGAAATGGATTGGCTGAAAAATACAACAATTGTAGTGTTATTCAGTCATTCAACTGACAAAAGTAACAAACACAAGAAACGTCAAGTCCAGTGCAATATGCGAAAGAACACTTTAGATATGGTCACTATAGGTATCGCATGCCTTGTGGGAGTCTACACGGGCACGAGATTTTTCGAGCCCATTGTTATCGATAGATTGCGTAAGGATGGAAACTTGAGAACGGACATTCCCATCCCAGAATACGACGAGGACGGAAATCTGTTAAAGGTCACGCCGTCTTTATCATCCACACCAGCTGCACCACCTACACCACCTACACCTCCTACTCCACCACAACAGTAAGGAAGCGTACTAGAAAATACCTCTATACTTTCTTTTCCTGTATATAGCATCAATAGTAAAGCCATTATAACGTTACAAAAACCTATTACCCGGAAAATTACTATTTATAGAAGCATTGGACCCATGCACCACATGCATTAGGACCCATTATTTCTTTTTTACAATTTTTCCGTTAATTTTTCACGAATTTTTCACCGTTTATAAACACTCTCGAACTTATAAACAAAGGGATGATAAATAGATTTCGCCAGTTGTTAATACACACAGGGTCAAAGCTCACAGCACTACTACACTCGTTCAACACTCGTTATATATAACCATGCGTGCCACCACTTTATTATCTTCAGTCGTTTCTTTGGCATTGTTGTCGAAGGAAGTCTTAGCAACACCTCCAGCTTGTTTATTGGCCTGTGTTGCGCAAGTCGGCAAATCCTCTTCCACATGTGACTCTTTGAATCAAGTCACCTGTTACTGTGAACACGAAAACTCCGCCGTCAAGAAATGTCTAGACTCCATCTGCCCAAACAATGACGCTGATGCTGCTTATTCTGCCTTCAAGAGTTCTTGTTCCGAACAAAATGCTTCATTGGGCGATTCTAGCAGCAGTGCCTCCTCATCCGCTTCTTCATCCAGCAAGGCCTCTTCTTCTACCAAGGCTTCTTCCAGTAGCGCTTCCTCCTCTACCAAGGCTTCTTCCAGTAGCGCTTCCTCCTCTACTAAAGCTTCTTCCAGCAGCGCTGCCCCATCTTCTAGCAAGGCTTCTTCCACCGAATCCTCTTCTTCCTCTTCTTCTTCCACCAAGGCTCCTTCCAGTGAAGAATCCTCTTCCACTTACGTCTCTTCGAGCAAGCAAGCTTCCTCCACTAGCGAGGCTCACTCTTCCAGTGCTGCCTCTTCGACCGTGTCCCAAGAAACAGTCTCCTCTGCTCTACCAACTTCTACCGCCGTTATTTCTACTTTCTCTGAAGGTTCTGGTAATGTTCTAGAGGCAGGAAAATCCGTTTTCATTGCTGCTGTTGCCGCTATGTTAATTTAATTATCTATCACTTTATTTCTAATGGGTTAAGGTATCTATCTTTTATATTTCTTATTTCCTCTTCTTATATGATGCGGATGATTTTATTTCTTCAAAAAACATTTTAAAACTCCTCTTTATTTCGTTATGTTCCAGTTCATTACGACTTCTTTTCTCTTAAAGAGCAAATAAAAGTATATAAATCTATATTAAATGAAAATCAAAAAAATATTTTTTCGATCAGCTCCTTGTTCTTTTCATTTCAAAGTTTTTTACGTTGTTACACATGTGCATGAATATATATGTTTGCAGAATATTTTTGGCGACGCTTAACTCGCCATTTCAGTATATGTCGGTGGCGGTACATATCTGGGCAGAGCTTCAGCTTCAACGTGCTCTCTAACTTGACAAAAGATCTGAACAGGATCAATGTTTACTTCAGATTGCTTCCTAATTCCATTGATTCCCCATTCTATCAGTAGCTGTAAACTGAATATTCTTTTTATCGTGCATGTCTTGAAACTATACAACCTATTGCCGCGATGTCTATAGTCTTCTTCATTAAATACCAACTTTCTTAAAATGGGGTGATCCTTTAACCGTAATTCACATTCAAACATAGAACCATCAAAATTTTCTCGTATTTCGTTTAAGTCCAAAAGAGGTTTATTGGATTTGAGCTGATTCAAATCAATCTCGATTAGCTTCAAAGAAGAGTAATTGCCGTTCGCTATTCCCTGAGATAAATATGTTGTAGTCTCTAGCAAGTTCAGTTGTAGTTTAAGTGGGGTAATTTGCATTTTGCTCAAACTTGCTATATTCCCCTCCATGACTACATAGACCTTGTCAAAATTTTGGCTGCCAGACCTAAACAAGTAGTCTTTCCTGTATATTTGCTTCAAATCTCGACTTCTAACCTCTATTCTCATATTGCTTTCCCCATCAGGCAACCCCATTTTATAAGTAGATGGGAAAACTTTCATACCATTTACTAGGCGAGTAGATTGTCTTGTTGATGTGACTGATGATACCGGTCTCGATCTAATGTCGCCGTTTTCTATCAATATAGAATTAGCTTGAGAAAAGTTTCTGTCACTTTTTATATATCCGACTCCATTAACGACTTTGACGTCCTTTGATGGCACCTTTAAATTTGAACTATTGAAAAATTCATTGTTGGTGACCAAACTATTTCCTCTACTATTGTTACTGAAGGCATTAAGTTCTTCATTGTCATCTTCATCAGGTTCTACAATAAGATCTTTTGGCTCGGGTATAAATTCGAACGTCTCGATTTCCCTTATCAGTTTATGGAATGGCTTAAACCAAGATGAAGATTTCCCTAGCTCTATTTGAACTTGCACCATATATATAACTTTTCCAAAAGAGTAAAAATACAAATCCAGATTATCGATTTTATTAAATTCTTGCCAATGACTATTGAACGTAGGTGGGAGTCGGGCATTATTTCTTGTCACAAACGCTACTGTCTTTGCCGTATGATTTTTCAGACATTCAGGCTTTCTGGGAAACTTGTCAAATTGAAAGCTATAATTATATGAACCTGGTTTAACTTTGAACGGCTTGGAGGAGCCATCAAGAGCATTCCATACATTATCTGGAGGGAAAACTCTCTGTTCGAATTTCATTAATGTATGAAAGGATTTGTTGTCTTGGCCCGGCATCATCATGCCATTCTGTTGAAACATGTACTCTTGATCAATTTTTGTTAAGGTCTCTGAGAATCCTTTTAGAATGACGGAAATTTTCCTTATAGATAGCGCTTTTGTTAACTGAAGACTAACTATCCCTGACATTTGATCATTAGAGCTATAAAACTCCCCGTTGTACGGTGGGTTTAAGGATATTGAAATTTTTGGAGCCATGGTTTGACAAACTGTATGGTTCTCAACCTTTTCTAATCAAAAGCAGAATCTTAAATATAAACACTCACAGAATATCCGTTGGTCAATGAAGTAATTCTCCTTTGTACTGGCTGCTTTTTCTCCTCCAGTTTATGTAATTCTACTTTTGGATGGGTGCGACTGCTTTTAATTGATTGAGTGGCGGTGTTAGAAGGGCTGTAGAGTCGAAGGCTTGTTTCTCTCTTACGCACCTCTTGTGAAAAGGGCGTGCACCTTCCCCAGGACCCTCTCTGACCCTCAACCCGCATTTTGCTGAGAATTTTCACCAAGGCCCTAGGTGATATTAGATTCCACCTGACTAATTGCATTACAGCCGACCCAAGGCAATATCAGTTTAATAAAATATCATGTATCTCACCCTCTTCTTGGTATTAGTAAAGAGACGCCTGATCTTGTAACAGTGGTGAAGATTGTACTAGAGCAGAATCAAGAATTTAAAAAGTGTAAAGGCAAGGCAGAGGCGATGTACATAAAACTTCGAAGTAAGAAATATTTAATAGTTCTCGCCACATCACTATGCAGCTATATAAAAACTACTATAAACGTTTGTTTTGTTCCTTACGCACAATATCCTTGCCTAGAAATCGTTTTTGAAATTTAAATTTTTATTACCATTTATTTGATTCGCCTTCAGAAAAATATGGAAGAGTGCATATTTAAAAAGGACTATTTCAGCATATAGTAAAAGTCAGGTTATTTGTTTATTTGCGATATCAGAGTAACTTAAACTAGCTATGCAGGGCACTTTTAAAAGGTTTTACCATCCCACGCTTACGCGGATGTCCTTCTTGGATAAATTCCTCAAGCCTATGATGGCAACGGCTTCCCCAAAGGAATACCAGATCAAACAACTGGTCAAGCCAATAGGCTTAACACAAGCACCAAGGAAAAGCACCAAATACTCCCAGGGGAACTCTTTGAGGGATATGTTTGATTCGGAAAAGACAAACCACAGAGTTAAAGAGTTGGCCGTTGAATTCAGCAAATCTGGACTTTATGACGTGCAAGTCTTCCAAAAGACAAAGGGGAAATTGTTTATAGCTCCAGTTTCATATTGGAAAGAAGATAAAGCTTTGTTTTTTCCTCATTTGATAGGAACGGCAATGGATGGTACGAAACAACAGAATATCGAGGATATGTTAAGGGGTAAAACCAGTATAGTGAGGTTATTTAGTACAGCATCTGGCGATAAGTTGAGTAGTTCATACTTCCAAGGAATCGTAGACGATAACAAAAAAACTGACTACTTGACTGAAGCTGATGCGCGTTTAAGTTTAAATGACAGTAACGTCCAAATCATCGAGGTCAATCTTGTAGAAAACGCTGTGAAAAGTGCTCTAGTGAAAACGCTTGCTCGTTGGGCCAATCGCGTTCCATCCTGGCGCCAGCCATTTTATTTCGAATGTTCTAGAGGCCAATGGCCATTTTCCGTCAGGGAAGAGCTCTTTTGCAATAATGTCTTTTCTGGATACGTCTTTCTTGTGGACCAGCAGTTAAAAATTAGGTGGGCAGCTTGCGGGGAGGCTACTCCATCTGAAAAGGAAGCATTGTGGAAGTTTGCCAAATGTCTGTGAAGTTGACGCTTTGTGCGGCGGCCAACAAGGGATGGGCGGCTATTTGGCGATCGTGTTCATTCCCCAAACTAACACGAAGAGCATGAGAGAGAAAAAACAAAAGTGCTTAAAACAGGTAAGACGTTTATCATTGATATCACCAAAGAAATATATAATGCCGGATTCTATTTTTGAACAGCCCTTTGTTTACTGTGGTGTTTGCCACAGAAGAACATCGCATGGAGATCCATTGAGGCTGACCTCATGTGCTCATATCCTCTGTTCGCAGCATTCTCCATTAACATCAAAGGTGTGTCCTATATGCCGTTCGAGCGATATCTCCATCATTAACCTTGTGGAATCTAAACAGCTGCCTACCGACATTAGGATTTTTTTTGAGCCACTGCCCCCACTTTTGGAGTCGTTATATAATGTTTCCCAATTCCAACTGAATGGGCTTTCGAAACAGTGTCAATACTATCAAAATCATTGTTTAAAGTTGAGAGAAAAATGTGCAAGACAACAGCAGCTGCTATATCAGGCCAAAATAGAGTTGGATTCTATGGCGATTCTTAAGAAAAGAATACAGGAATTAGAGTCAGTTTTGAATCATAACAATGTTTCTTCGATGTCAGTTGGTGTGCTACCAACAAGAAATAGCCATCAAAATCATTACCAGCCCCCTCCAACCGTTGATCTGACAGTTGATGATAATAGTTTAGAAGAATTCGAAGCCAAATCCTTTATTAAAAAGTTGAAAAAAAACTCTTCTTTGAGAAATTCTTCAAAAAATAACAATGGAACTGTCACTCCCTCTACAAGTGGTCGTGTAAATAAAAACCAGCCTCTCTTTATGGAGACATTGAATAATCCTAATAGAGATAGCAATCCTCCTCCTGGAATGAACCCAAACGCAAATAGTAATCTACCTAATATTTCGACTATTGCAGAATCAACCAATCTGAACAGATTTTCGTTCTCTCCTGTGCGTGTTGCAAAAGGCTTCGATGGAAAGTTGCCAAATCTTGACATTCTCACGAATAATGGCTCTGTATCTTCCAAAAATATATCAAGATTATCTTCAGCTTCTCTCCAACCCTCTTCGCCTCTATCTTCATCATCAAATAGGCTTATTTTACCAAATAGTAACCTCAAAGAATTGCATCATTCAAATACACCTTTAACAAGTACCTCGACGCAGTTTCCCTCAGCTTTAGAAAAATTAAAAATAACAAGGAAGAGAAATAATACTATCAGCGGTTCGAATAGAATAACACACAACTTGAGCTCACACGTAAGAAGCAGTGGTCTTGCCTTTTCATCTTCATCGAACGCATTGCAACAAAGTAAACTGCCGAAATCAAATATACTAAAGCGGTCCAATTCAACTCAGCAACTGACTAATACACATTTGAAGAGTGATAATCATCAGCCACCTCGCTCAAGTAATACTGTGTTGGGTAGTAGCAAGAAAAACAATAAGTTTAGAAGGATTAGGTAAATAGGTGTAAGGATTCCCCGTGACGAAAACAGCCTTCAGAATAGATAGAGTATGTTACTGTATTATAAAAGTTATTCTATTTTCTTATGTGTTACTATATATGGTATTATTTTAGAAGAAATTTGTCGAATTATGTTCTTCTTAGATCCTTCTTTCCCGCCGTCTCAATACGAAGGCACAAGGAGAGGATTATGAATATATGAAAAGAAAATTGTACAAATAAATAAAACGATGATATGCACACCTAGGAATAGCAAAGAACACACTCTAAAACGTCTCAACCAAGCACGCTATGTACACACATCTATCCTTCAAACTTATGGGGGTGTTTTAAAAAGCACCTGACTTTTTCAATTGAACATAGCAGGCAACAAATGGAACAGCAAATCCAATAGCGAAGAACCCGAAATGAGATAAGGCGTAAGGTGTCTTTCTTCCTTTGACTTTGAATGGGATATTTTCATACACACCGTCTTTGAAGTGTACTGACCTCTTCATGATAATAGGTCTGGTCATGATATTGCTACTTCTCTTAGCTGTCGTTCTAATCATCTGTTGGCACAACATTGCGTAATGGAAATGGATAAATTTTCTGTTTAGTTTGCTCTGTGGCTCTATCTAAAAAATTAAAGGATACAAAACTAATTAACCATTCTTATAAATCACTAAGCCAGCACAATGGTTTCTACTGTTGTCAGCCTTTATTTTCAATTTTTCTTAGTCCCCTAGCTTTTCCGTAAACACCGAACACTTCTCTCGTATGATTGGTGCAAACCGTTTGGTGAAAAAAAGCACATTTGCATATACAAAAAATTAACAAATCTATCATATAATAATTAAGATATAGAGTTCATGATCCTTGTGCCATTGATCAAGCCATCGGCGATGATGATGAACCTTTTATTGATACCTTTTTTACCTAGTATTTTTTGCAAATGCTTCATTATAGCTATTTCACCCATTGTTACACCTCCGAGAAATACTACGAGTGCAATATCCTCTGCAGCATGAAATGTCCCATTAGATCCGTCTGTGGACCGTCTATTATTGCTCTTGATGCTTGCATTGATCTTTTTTGTAATGGTTCCCGGGACCCATATACTCTCTTCGATCGCATGAGAGTCTCCATATAACTGTTCAATTAAATCCTCCGTTTGAGAAACTCTAGGTTCTCTTGACAGTATAAAAGGCTGCTGCGAGGAATAATTATGGAACAAGATAGACCTATCATATAACATCTGAACCAGTCTCGTTGTCAAGGGTACTACACCACTGTAAGCAAAAGTGGCTTCCGAGAAGTCATCGTTCTCATTTGTGATTTTATCGGCAGCATGCTCGTCTTCTATGGGTACTGTATTGAACCATTGTGAAATATAACGGTATTCTTTCTGTAATCTTGTTGACTTACTTGTTGTAATATGCAAATCAGTTTTTCCCGTTTTGCTAGTGAAAAATCCTAACTCAGCCAATGATTCAAGTTGAAAGCATTTTCCAATGCCCCAAGAGTCGATCATAAAGGTTCTTAGATATTCATAATCCTTTTCTCGAAGTGAATTTTTACAAAGAGACAATAAACAGATTAATCTGAGAATCTTCTTTTGATCAACCTCGTACTGGTACTGCAACTCGAGTATAATATCTTCAATGTCGTTATTAAGTGTATTTCCCATCAAAATTTCCAGCTCTAACTCTAAGATTTTATTGAAAGATCCGTACTCTTCAGTCTCTACCACTTTCAAAACGTCGGATGATAAGGTTGTGTGATTTTTCAAAAAAGCTTGCCTTTGTTGCAAAGAACCTAAGGAATCAACGAATTCTTTGATTTCATGTACGCTCTCGGCTTTATGCCTTGTATCATACTGCGTTTGTAGTTCCTTTGCCAATTTATTTAACTGCGGCCCAATCGACCCAAAATTTAAAAATTTCAAATCATTCCATATTTTATCTTCCTTATAATTGAAGTTCATGTCTTTCTCCTTTATCTTTATTCCAGAATTGAATTCATATAGATCATCTAGTATTCCTGCATACGTAAGTTGTGTCAACAATGGCGTTATAGGATCGGTATTCCTTTCCAAGATAATCAAGTCCATTTCTAGTCCGCAGTTGGTCCGTTCACCATAAAGCGTACCCTTGATGAATAAATCATTCTCTGTTTGATGCTCATCGATTCGTTTCTTCAAAAGATGGCTACATCTCTTAGACAGATTACCTATCGACACAACATTTGTTATGATACTATTAGTTTCAAAAATCAAGCTCTGCAACGAATTGACCATATCATCAACCAGTATTGACTCTGTGGCACTCTGCAAAGAACGTAAGTTGGGATAATACATGTTTACATTTTCCATGTTATAAAGGGAATGAGTCAATAGAACATTTTCATCAATCTGTGGGAAGGGCAAGAGATCCCAAGGGTAAAGGGTATATTCGTTCGATAGCTCCTTTAACTGAGATTCAATGACGTTAGGGAAATGTGTTTTTTTTGAATTCAAATCGAAACCATCCTTTTGCCATTGCTCTGTATCCTCCAAAGTATTTTGGAAAGACGGTTTCCATCGACAGTATATTATATGCAAAGATGATAAATTGTGCTTTTGAGCAGCATCAAGCAGTTGTGGAGGGAGTCGGAGAGATGTTCTGACATCAATAAGAAAAATAAGATCCATTTGCGGAACGCTGCCTAAGGCACTCGGTAAATCGTCACTTAGCTGATCATCGAGTAACGTAATTTTCCTTACAGGAGTTGATTGAGTCAAATCTTGGAAAGTTAGCAAACTATTGAGTACTGGCAATACACTTGGTTGAACCACAAGAACTTCATCATTTTGAGATATCTCATTTAAGGTAGCACATAGTCCATCGGCATTTGTTAATGAAAATTTCTTAGTATTCCAAAATCTATTCATCGTGAAATGATTTGATAAAGTTGGAGATGGGCAATATCAGTTTTTTCTTCCTTCCTCGAATTTTCTATCTTTTAACTAATTAACATATAACTAGTTCCAATTTGCTAACCTTTATGATATTTTATTTATGTATGTTCGTGTGAAGTGATTAATATATTATACAAAATGACCGGAGTTCAGTATAATTTCTATCTACTATTATTGAGCACACAAAGGAAAAGAATTGATTATGAACAAGCTTACGAAGATGAACCGCTTCTTAGAGCAAACTCTTCATAATAAGAGAGCATTTCTGGAGTAATGCCCCTAGCAATTCCTTTAAAAGCTTTCTCAAAATGACGTAATTCCACTTTTGCGACATCTAAATCTTCCATTATGGCAGCCAAGCCCGCTTCTTGACAAAGCAGGACAACTTCAGCTCCGGAATAACCTTCTGTACGGTCTGCCAATTCATGAAGATCGACTCCAGACTCTTCTGTATTAAATTTCTTTGTGCACTTCTTTAAGATTTCCAAGCGGGCGTTTACGTCTGGAGGGCCAACGTAAATGTGTCTATCTAACCTACCAGGCCTTAGAAGAGCAGCATCTATTTCATCAGGTCTATTCGTCGCCGCTACAATAACTACACCCTTTAACTCTTCAACACCATCAATCTCATTGAGTAAAGATGTTAGCACGTGATTAGCTGCGGAGGTGGAACTCCCGTCTCTATCAGGAGATAATGCATCGATTTCATCAAAGAAGATAATACTTGGAGCTGCAGAGCGTGCTTTGCGGAAAATTTCTCTTATAGCTCTTTCGGATTCCCCTACATACTTGTTAAAAATTTCAGGCCCTTTCACAGCTAAGAAGTTGATACCCGATTCTGTAGCGAGAGCTTTTGCGGTTAATGTCTTGGAGCAACCTGGTGGCCCGTAAAGTAATACACCTTTTGGTGCAGAAATTCCCAGCCTGGCAAAAGTCTCCGAAGCCTCCAAAGGCAACTGTATCATTTCTTTCATCTTTGTTTTAAGCTCTTCTTGGCCGCCAATATCAGACCAATAAACTTTTGGCATTTCTAAGAAGATTTCTCTCATTGCGCTGGGTCTGATATCAACCATGGCGCTCTCCACATCTTTCAGTGTAACTTTTAGGGAAAACTTGTCAATATTGGCGTCTGTTCCTAGTCCTCGTTGTATCGTCTTCATAACTGATTCTCTGCAGAGAGCAGTTAAATCAGCACCAACATAGCCATGCGTTTTAGAAGCAATGTACTTGATCGCTTCAGAATCTAATACGTGACGATCCGAGGACATTCTTGAGAATTGCTTAGTTAAAATGTCAAATCTGGCATCAACGTCTGGTATACCAATTTCTACTTCTTGGTCAAACCTACCAGGTCTCCTGAGAGCAGGGTCGACAGAATTAGGCCTGTTTGTAGCAGCAATTACCACCACTTTACCTGCAGCGCCCATGCCATCCATTAGGGTAAGCAATGTAGCCACGACTCTACTCTCAACTTCACCGGAGTCATCGTTTGCTCTATTTGGTGCTATTGAATCAATTTCGTCAATGAAAATAATGGAAGGCTGGTACTTCCTTGCTTCATTAAAAATGTCTCTTAATGCCGCTTCCGTTTCACCAAGATATTTGGAGACAATTGAGGGGCCATTAATGGTTAGGACGTGTGCGTTGGACGTATTTGCTACAACTCTCAAAAGCATAGTTTTACCAGTACCTGGGGGTCCGTGAAGAAGTATACCTCGAGGGGGAGAAACACCAAAGCTACTAAATAGTGTCGGTTGATGAAGAGGTATTTCAATAGCACTTTTCAGTGATTCAATCTCCTTGTCTAAGCCGCCCACTGCTGCATAGGATAAGGGCTCCGGAAGATTGTATTTACGATTTGCCTGGGTTTCTTTCGAAAAAGTTATATGTGTGGAGCCTTTTCTGAATATAAAAGGTGGAGATAGATAAAACAGGTTATCTAATCCACCGTACATATCGTCCATGTTAAGATCTAGTTGGCTGACGTCGGGAAGCGAATCATCGCTCGCATCTGTAATTACGACATCAATGCTTTCATCACCTGCTTTTGTTTTTAAGTTTTGAAAAATCATTCCAGGCATTATAACGCCGCTATCATCCAGTAGCTTTTGAATTACTTTTTCCTCCATACATTCCAAAATATTATATCCTTGTAAGGACCCCACGGTAACCTTAGTGGCATAAGGTGGTTGCACCTGGGCTTTCTTTAATTCTAGACGATCACCAAGGATAAGGTTCCCAACAGATCGTATAGTTGTGGAAAGGGTGATAACATTAACAGGATGTACTTCTTCATCACCCGCTCTAGCTATTACTAAAATACCATTTTCGCCTATCTTACCGACAGTACAAAATGATCCCGGATTTATCTCAAGCGAGGATAATACGTTAGGATGAATATATGCTGTGCATGTTTCCTTGCCATGATCTTTAGAAGGATGTGGTCTGGTAATAAATTCAGCAGGCAATTTAAATTTGGATGCTTTTGCATCAGCACTATTAGAACTTGCCGATGATTTCTTTTTGGAACCGGAAGAACTAGATTTAGGAGCCATTTTCCTTTCTATGATTGGGCAATTTTGAGAATGGGCAATGTTGAGAATTCAATTGTATATTGTTCGGATATTAGTTTATGTGATGAGACAATATAAAATTTTCTTACAATAGTCCGCCCGTTGCTTACATGAAAGAAAAAAAAAATAAAGATGGATCGAAGTGGACTTAAAAGCTATGTATACGTGTGTGTGTGTGCAATAAGAGTTCGAAAATATTAACTTTTATAAACATGACTCACATTGAGAATAAATGAGCTCTCTATAAATACAAACTTGCGGCGAAAACAATATCTCTCTTAATCAACTCTTGAGCCCTGCTCATCTTCATATGTAATGTGGAATTACCAATAATAATAGAGGCAGTCTTAACTTCGCGGCAAATTTCGTCCAGCCAAGTGATAACTCTGACTACAGTACCTTCAGCCTCGGGGCTCATTTCCATGATTTCTTTGAATGATAAACCACGGGCCCACTCATACACCACATTCATCATGGCAAACCTTTTTCTGTCCAAAAACTCAGCTTCATCCTGAGTTAATGGAATCTGATGCGTATTGAAAACACTAAGCATTTTCTTGTAAATTTCCTCAATTCTTTGTTTACCCTTTGCTAGCCTTGGTGTGACAATAGGAGGCTCCTCTTCCCTGGTTTTCCCCTCATAAACAAATACTGATAATAAGGCTACAATCTCTTCAGGTTCAAAGCTTCCTAAAAAGTTGTCTAAAATTAATTCAGTTAAAACTAACTCATAACCAGAATTAATTTCACATGCCACTCTACCTTTTAACAGCACGTTGTGGTTTTGGTCGATAAATTCAGTGTCTTTCAGAACAGCCAATCTCTTTTCATAATCGGGTAGTAAGCTCAGATTTTGGTCAGACATCAAATGGTACAATTCTTCAATTTTCTTTTTAATTACATGCGCCTTAAACTTGGGAACAATGTGTTGGCTTAGGTTGGGACATTTAATGCTTTTTAGTTTGAATATCTCATCCCTTATATTTGTACGGTCTAACAATATTTGGTGAATTTTTAAACCTTGCTTTTCAATGTTAATTGCTTCTTTTAGCGTTTTGCCGTCCAAAATGTTATTTGTTTCAGCGTTAAACTCGTTCAAAGCGGCAACATCCTTTTTAATCACTTTTCCCAAGGGTGCGGCAAACTTGCGTTTAGTGATCACTTCAATAGCCGTCACAGGAACTTCTTCCATATAAAAATCAGTCTTCTGGAATTTAGGGAAGTTCCTTCTTCTGTATCCATCCGCTTTTGGAAAGTATATTAAATGATTTGGCTCACCATTTGGGAGTTTGTATGGTTTTGTGAACGTCATAATGACACAAACAGCATCCTTCAGAGAAACTTTAAATACAAATCCTAATTTCAAGCAATCATTGGGGTCCCTAAAAGCAACGAGTCTGCCCTCTTTCAAAATATGCAATATTGAAGGCGATTTAACCATTTCTTGCATTAGGTTGACTGTTGCCTCCTTATATGCCAGCATCAATTCCAAAAACTTTTCGATATCATTATCACAGATTTCACAACTTTTGTACTCTATGGTTTGTAATTCCTCTTGTAATACTTTGATTTGTTTTTCATGTTCAGGTTGTAAAGTTTCTTTGGCATTCTCACTAAAAGAATACTTGATCATTTCTTCAACTCTCAACGCCTCAATTCTTAAAAGATTTAATATCATATTGTATGTTAATCTAAACTGAGACTGCAACCTCGTCGGAACACCCATCGTTACTTCTTTGAACGTAGCAATAGATAAAGGACTATTATATGCCATCACAATGACTGTACCAGTGGAATCCAAGCCCCTTCTACCAGCTCTACCAGCCATTTGGGTAAACTCACCTGGAGTCAGTTCTCTTAATCCATTACCATCATGTTTACGGATGCTGCTAAAGATAACTGTTCTTGTGGGAAGGTTCAAACCCATGGCAAAAGTTTCTGTTGCAAATAAAACTTTGATAAAACCCTTGGAAAATAATATTTCGATCAACTCCTTGACAATGGGCAATAGCCCCCCATGATGAACAGCTATACCACGTTCAAGTAATGATCTGGTTTTAAGAATTTGAGGCAAATCTCTATCCTCTTTTTTCAAACGAGTAATCGACTTCTCAATAAACATGTGGATTTGTGATTTTTCCTTATTGTTGCAGAAGTTAATTCCCTCCAACCAGTCAGCATATTCCTCGCACCTCTTTTTACTAAATACGAAAACAACCATTGGTAGAAGCTCTCTTTTCCTTAGGTAATTCACAATTTCGGGCCATGTTTTTTTCGAAGGACCATCTTGAGTGAAAAACTTACGCTTGTTGGAGCCAATTGCGCCAGCACCTCTTGAACCTCCACGGTTGGCACCTCCACGTGTTGAATTACCACGGCCTCCTCTTCCACCTCGAGTATTGGATCCACCACGGCCCCCTCTTGCTGTGGATCCACCTCTCCCGTTGTCAGTTTTTGAAGGAGCCCCTTTTGCACTCTCCCCATTTAGAATTTCTTTATGTTTTCTGAAATTAGCTTCTAAAAATTCTGAATTTTGATTAATAACCGGTATCAGTTCCTTTTTAGCCCATATATTTATTTCCAATGGAACGGGTCTTTTTGGTGTGGAAATGACATAAATATTTTTTTGCTTAGTTCTTCCAATCCAATTAGCAAACTCATAAGTGTTAGGAACGGTGGCAGATAATAAGATAAACTTGACATGCTGTGGAAGCATAATAATAACTTCTTCCCAGACAACACCACGGTCTTGATCATTAACGTAGTGAACTTCATCAAAAATGACAAACTCTACATCTCTGATCAAATCAGCACCTCTATAAAGCATTGATCTTAAAATTTCGGTCGTCATAATCAAACAGTTAGCATCCGGATTAATTTGCACATCACCAGTAATCAACCCAATATTAACATCGTCAAAAGTTTCTTTAAAGTCTCGGAATTTTTGATTGGATAAGGCTTTAATGGGTGATGTATATATAGTTTTAGTCATGTTTCTATGTGCCATGGCAATTGCGTATTCTGCAACAACAGTTTTACCAGCAGATGTGTGGGCGGCAACAAATACGGAATCACCTTGTTCGAGATGATAGACGGCTTCCTTTTGAAATGTATCCAATTCAAAAGGCCACGACCTAGCGGGGTTTGGAATCAACTCATCGAAATTTTCGATCTTATGGTTCAAATCAACAACATGGGCCCATTCCTTTTTAACAGGAACACTTTTCGAAACTGGTTTAGTTCTGCCAAAGTCTATTCCAATTGGTAATAGTTCATCGATTTCGGCATCATCAGCATTATCAGCAGTCGTTTCTTCAGTGGCTTCCTCCATAATTTCTTCAGAAATTGACTTGGCAGATTTTTCCTCCTCTTTTAACTTTGCCTCGTTCGCCTCAATCCTTATGTCTAATTCATTATCTATCTCATTTAGCTGTTTCAAATCTTTGAACTGTCCGTTTTGATCCTCATTTTCAGCTGGAGAATCCATCGGCTTAATGCCTCTATTCATACCCTCTGGAATATCGAATAAACCTTGACCATCCTTGTGTAACAATTTAGTAGCGTTGGCCATTGTAGAAGATCCATTTTGTTCTGAACCTGTCTTGACAGATTTCATGGGAATTCCGCCTGGTGTGAAAGGCAATTGCGCTGTAGAGCCCCTTACTGAGTTTTGGTTATGGTTGATACTTCTCGTAATCGACAGTGAATTTGATGCATTGGCATTTGCAACTTCCTTCAAATCAACCTCTTCTTTGTAGCCTGAAATTTTACCTTCTAACCCAGTTCTTTTAAACTGGTATGATGTTCTATTAATTGGGTCTGGGACTTTCAGCAATTCCTTGTAATCTAGTTTACCAGAGCAATCTTCTGGAGAAGACGTATGTGGAACGTCTTGGACCATGTCCAACAGGCTCCAAGGAAGAGCATTAGAAGGTCTCAAAAATCTATCCTTTATGATATCATTTGCATGCTTTGGTTCATCGGTGCTCTCAAAATCTAATTTAGTAATGCGATCTTCGAAAAGCTCTACGTCTGCGTTGTTAGTGATTTCTTTTAACGATTGATATAATTCCTGTATGGAACTGCTACTGAATCCCTCAGACATATAAATTAGTATTAGTACAGTAAATTTTGTGAGTTAGGTTGTTCATATCGGAAAGAACTATATGGCAATGTATTATAGTTTCTGCGTTGACTTTTAAATTGATGAACAGGTTAGGTTGTCTTTCAATACTTCGTCCGTCGTGATATCATTAACTAAAGTTACGCCATCCGATGGGCGTTCTGAGACAAGAGGAAATTTTTATTCTAATTATTCATTATTATATAGATTATGAATTGATCTAGATGATGAGATCATGTGCAAATGATTAACCTTGTTAGGTTTATGTTTTTTTTTGTTTTAAATTTGTGAGCTTTATAATGTTACAACCGATATGAAAATGAAAAATTACCTGTTATTCCTTTTTCAAACCTCTATCCGTTCCTAAGATCTTTTCTATCTTTATTCTTTTTCCTTCCCTTTTTGTATATGAGCTTAAGATTACCACTTAATTAATCAAAATATCAAAATGGTGCTCATTCTTCTCAGTCGTTGAAGATAATCAAATTCAAAATTCAGTCACTCTTCTTCACTTTCGCTGCTAACATCGTCATCTGAAGATGAGGAAAACCCGTTGTGTGCAGCGCTTTGAATTTGGCCTGGGGAGCCGTTTTGGCTCAGAGGTGAAGCATTGTCTAAGATAGCTAGTTTATTTTTTATCTTTTCTATCTGCCTACTCTGCTCCTCTTGGCTTAATGCCTTAGATCTTCTCTTTCTGCTTCCCGCACTTGTAGGCGACAAGGACGAAGCATCTCGCGTAACACCTGAAGTACCGTCCAAACCGTTAGAAGCACCGGATGAGCTTTCATATTGTCTAAAGAAAGTGTTGTACAATGTTAAGATGGTGTGATTATCTAAAGTGTCGAGGTCAAGTTCTACTTCATCGTCTTCAGAAATATTGGGCATGGATTTTTTTATTATGTCGATTGCTCTTTCTAATTTGGAAGTTGGTAAATCATTGATCCTCTCTGTAATGATACGTTTCATATCATATGTCACTACTGTTTTCAATTTATTCTTTTTATCTCGCCTTCCTTTCGAAGAAGCGTTCTTAGACCCACTCCTTCCCTTCGATCTTTTGCCGCGTTTCTTTGATCCACGTGCTAAGCGCCTCTCTTTTCTTATTTTTTCCAGTTCTTGCTTTTTTAATTGTTGCAACTCCACTTTCATCCTAGCAAGTTGTTCTTCCAAATACTGGATGGCTGGATTTGTAATTATAGTTTCATCGATGTCAGACTCTGAATACTCAGATTCATAATCGTCGTAGTCGCCTTGGGTCCTCGAATCTTCATCGGAATCGTAGTCATCCAAATTAGGCCTATCCGCCCATTTGGAATTGAAAACTTCCTCTAGACGATGACCCATCATATTAACGATCGTGCCATCCGGGTTGAACGTGTAGCAGTTTTTAAAGACCAACCTCACGTCCCTCTCAAAATCCTCCATTGTTTGATACTGCCAGTCATTCAATTTCTTGGCGATTGTACCTAAATCCATTGGCTCTTTAACATAGTCGAAATAAGTCGGCAAATTCATAGAAACTGGGTCTACTGGTTCCAAAAATGGGTAGTTATAAGAGGCGTGCTTCTTGGCCATCAATTCCTTTAGCACACTCTGACAAAATTTCATTGCTTGTTGTAGTCTTTTGGATTTCGGTTTCTTCGATTCATAAGGATAAATATCCTTTGATTTCGGCGGATGTATAGTCCTTTTCGGCCTCCCATTATGAGTTTGGGCTCGTCTAATTACAATTGGGGTATCCTCTTGGGCACTAGACCGCCGTCCCTTGGCTATTACAGGTGGAGCATCCTTAGCAGGCATATTTAGCATATGTTTCTCGAAAGAAGCTTGTATGTTTCTTGCCATTTGTGATATGCCCGCATTTGGACCGTTGAATTTAATACTGTTGTTAACCATGAGATTGAAATCTTCCGTGATTTGCTCCGGAACTTCATAAGCGCCTACGTTCAACTTCCTCTCTATAGTAGACAAGTCCATTGGCCTCTTTATGTAGTTAAAGTAAAAGGGAATATCCAGTTTCACTGGGTCAACAGGTTGTAGAAAAGGTCTCGCATCCTTCAAGCGTTTGACAGCTTTAATCGCAAGCAATGCATGTTTCTGCTGGTGCTTTGGTATTGGATTCTGAGGGAGATTATTCATATCGGGCTCTGGAGGAGGAGCAGGGGCAGGTTCCTTTGGAACCTCCATCGGAAGTTCTTGTTTTGAGTTTTCATCTAAATCCTCTTGTTTGGTACCTTGTCCTCCTTCTTCCTTCTTCAACCCCTGCTGTTCGTCTTCTACGCCACTTCCGGTGGCGTTATACCCATTTTCCCCGTTAGCCGCCAGGGTGGCGCCTTCAATACCGTTCTCTGCAAGTCCAGCAGGCGCTGATGTTAGAGCATCCCCATCCAGTCTAGCCTTTTTGACATGCAACTGGTTATTGGCGGGGTTTTCTTCTTCTGCGAGTCCATTCGAAGGATCCCCTTGATCTATAGGCCTCTTTAGATTACTGGAAACGTCGTCATTGACATTATTACCATTGACATCCACATCGTTCTGTACGGGTGTGATATCGGTCATTACGTACGTTTATCAGAGCCGTTGAGATTCGACCGCCTTTTAGCTTGTTTACTGTGGCAAGGAGAAAAAATCAAATTATTTGGGAAGGAGCGACCCAGTAGGCTTAATTAAGGGACAAGAAAAACCCGCTTTGTTTAAATACTTCGCGACGACGCGCGACAAGCGACGACGGCCGACGTTGTGAGTTCACGGAGCAAGCCTGAAGTTGCTGCACACACAAAGTGCGCGGGGCTACTACAGCGGGGGCACGGGTGCATACATCTTCAAGAAGAAAAAGGTGCTGGGTAATACAAACACGAATCGACGTAAAACGTTATTGTACTTCCTTTCCGCGGCTAATAGCAACTGCAGCGTAGGAATAAATATGCCAAAAGTGTAAATCCAAGCGCCTGATACAAAGTAGATGTTGAATTGTTTTAAAGACTTAATCAAGTACCAGGAAGGAGCTATGTGAACGGGATGTAATGAACTTTCCAGACACCCCAGTTTGCGAGATGCCTTTTTTCAGAGGCGACTTGCGAGATTCAAATCACTGCGCGTTTTCTAAATCCACCTGTATTTACCTGCTATTTGAGCCACTCAGGTACAGTTGCATCAGGTTGATAGTTATGTTCATTTGTGTTGCGATGATAACCTGTCCGAAGTCGTTAAGATTTTCTCAATACACTTTTCTCCGCTCCTACCTAACCCTTCCCAGCTGTGCTTATTTTGATTTTCTTGGAACCCATACCTCACGTTTGAAATTGACACCCGTACATATTCCAATTCTCGTCTTGCAAAGGAAAAATAACCGCGCTTACCCATCAGATATGATTTATGATACATGTACACTTGATTTTCTATTTAGGAATCTCTGTTTGCATAAGAGCTGCTCTTATGTTTGGGGACAAATACAAAGTTCTCGTCGGTTTTACCGAAGAATAGATCACTTAGCTTGATCCAATCATTAACATCCGTACTACCCATTAGAGTTTCAAGTTCGTCTCTTCCACACCAATTTGGCGGTCTCTCATTCAACTTCACAGGGTATCTTTCACAAATACCCATGGGGACATACCTATGAAAAAAGGACATGAACTCGCAGAAGAATCTACGACATTGAGAAATGCCGTATTCGTCGGTGCCCCAGTGTTCCATAGAGAACTGCGCATAATCCCTTAAAATGTCTAATCTTTCCGTACTTGTCTTGTCTAGATACTGCTGCGACTCAACCTCTTCAAAAATCCATGGTTTGATCAGGGCCCCTCGAGCAACCATAACACTATCAATATTTTCATTTCCGTCCAAATAGCGGTACCAGTCTTCAAAATTGTTGACATCACCATTTCCGACAAATTGAATTCTGTTCTTGGAATCCCTGCCTTCTTTGCCTTGTTCGGTTTCGATGAAATCCGCTTCGGCGGATCTCAAGGTGTCAGCCACTTGACTCACGTAGTCCCAATCCGCAGACTTAGTGTACCTTTGTTGCCTAGACCTACCGTGTAAGGTAATCGCAGCCACATCAGTTTCGTTAACCAGTCTTTTGACTAACCCTTCCGCGATAGGATGACCTTCCTTTGTACCTGTTCTGATCTTCACCGTGATAGGAATATCTTTCGATACGTAGTTCATCGCGTTTAAACAACGAATCATTCTGGCAGGGTTATCCAACAGGGCGCTACCAGAACCTTGTCTGTATAGCAAATCGATGGGGCAGCCAGAGTTTAAGTTGATTTCACTTATTTCACTGACGGAGTTTGCGAGTGCTTCTGCAGCCTTTGCCGCCTGCCAGGCTTTAGAACAGGCCACTTGAACCCCGAACCCGGGGAACTCTGATGTGTGAGCTTTAGGTAACGCCCACTCAGAATTAGTTCCTTGAATTAAGGGAACTGCCAAGGCCATTTCCGAATATGTCACATCTGCACCTAACTTTCTCATTAGACGACGGTATGGTAAATTGCCTACGGTTGTCAATGGCGACACGATTTTTTTATGGTACAAATCCAGTGGCTTTTTTTCTTGAGCAAAATAACGAGTGTCCTTGTACTTCAAGTATACTTCACGCTGTTTCATTCTATGTTGTGACAATTCTTTGTTCCTCTGTTCGACTTGGGGGGCAACTGGTTGTTCCACATCTGGGTCTTGTTTCTTCAGCTGTGGCGTTGACTCAACTTCTTCTTCTGGCTTCATGGAATCTCTACATTCTTGTTGGAAAGAGTCGATGATTTCCAATATTTCATTACTTTTTGTGAAAGGAAATCTTCTTTTTATAAGATCGAGTTTTCTTTCCGGTGAGATATGGTTTACTTCACCTTTAACGGACCATATTGTTTGCGCATCTGGATCAATCTCCTTCTTCGATATTAGGATATTATCTTCTTTATTCAGATGAGACGATAAAAATCTGCATTTGAATCCCATGGGGCAAAATCCCAACGAGTTGAAGACCGGACAGGAAGGAAATATATTACTTTCAACTTCAGGCTTTTTTGTTGAAAGGTACAGATTGATATCGTGAACAAACCTACAGTTATCACCAAAGGAGCATTTGGATATATCGCCATGGATCAAGCGTGGGCACAAGACATTCTGTTCCTTGACCTGCCTGTTATCTCTATTCTTGTTTTGCCCACGCTTCTTACCTCTTCCGTTCTTATTTTTCTTATTCGTCCCACCTGCAAACTCGTTTGTCATTCTGTCGGAAGACATCTCTTCATCATAGATGGCGACCTTCTGGTTTTCATTCTGCTTCAATGGAACAATATATTCTGGTTTGATATGTGCAATACCTTTGGACGGGGAAGTGTCTTGTCTCTTCACGGTTGAGTTGTCGTCGCCAACAATAGAGCGTTTTTCAGCGTTTTGCTCCATCAATAATGTTTAGAAATTGCCTTTTTTTCCTATTCTGAGTTCACTAATGTTTCATTACTGCTCATCTCATCACTACACATTCGAAGTAAATTCTTCATAACTTTAACCAGATCTTATGAAACTTTTCAAAAATGGTGCACGGGCTTTCTGTATATTGAACTTTCCGTCGCTTTTCGGAGCTACAATTCCCCTACCCGGCTTGTCGGCATTAAGTCTCTTCATCCCGTGTACTATTACCCGACAGGTTTCTGCGGCATGTTCTGTGGAACGACGGTACGGGCGGTGACTGGGTGCCAAACAGTGCGGCGTTCCCGTGCGCAAGGTGGTCTGCGGTAGGAAAAAGAAACAAAACGCGCCTACGTCGTGCAAGGGGACAGGATTTTGTCAGTTACATAATAAGGAGCAATTTCGAATCAATTGAAATTTGGAACAAATGGGCGATGCATTCGTTAAAAGGCGTTTTTGTATCAAATAACGTCACTATCAGCCATTGTCACTTGCCACTGTCGCCTGCCACCGCTATTGCCATTATCATTTGCTTTCGCATCGTCACCGATTTAAAGCTCTCTAGGCTAACGTACGCATTTCACCTCCCAGGCCCTATCTCTTTTCTACCTGTCATCCCTATATAACGTCTTGTACATTCTAGTGGCTCCGTTAACAAGGTTTGACAAATATTACAATCAAAGAAGGATAGCGCTAGTCAATCTAATCATTAAGTTCGCTTATAAAGAGAAGGAAAGCTAGATTTTTTTTCTACTTCAATTACATATCGGTGCTTCTCTCTGGTGGTTTTCTGTTTTTCTAATATTGATCGATTTTACGGTGAGTTAAACTACTTCCTTTTATCGCAATATCATATTTAGAGCGAGAAAGCAAGAAGAATAAAGCTAGGAGAAAAAAGCGCCACGATACATTCATACTAAGTTTATAATATACCGGTCGTCTTTTGGCTTTCTGATACCATATTATATCCTCGAAACACTTTCTCTGGATTCACCTACTATTAATCACTTCAAGATTTCACTTGTAAGGCGTTTTCAAATTTATTGTTATTAAAAGACATATTCATATTCAGTATTTTTATTTTTCTTCGAAACAGGAAAAGCTTATCTGAGTATGGATTTTACAACAATGACTATGGCAAGCAATATGGCTACTAGTACTACTACGACGGCTACATCGGCACATGCATCTATAAATTCGTCATCAAACTCTAATATTGATATTGATTCGAACCAGAATACTCCTTCCATTTTGATAAATAACAATTCGGATTCTTCTAATGGAAAAAACACAGATTTTAACGGCGTCAATAATATTCACCAAAAAAATATCACGAATAATACAAATAATGTTCATTTGTACTCTCCAAATATAATGGACCAAACACTACTAACTCCACAGGACATTGCCAAGTTACGGAGAGAATCAATAGCCCATTCTCAAGGGATGGGTGGTGTTTCATGGGGATCCATTAGTGTTGGTTCTTGGTTAAGAGATGAAATTATTAGCCGTAGAAGTAGTATTGTACCTGCATCAGCAAACGGTGCTGCCTCCGCTGCCGCTTCTGCAACCACTACTGCCACTAATACTTTGCAGATTCAACAACCAACTAAGAGACCCTCTGTTAGTAATCCGCCTTACCATAGAGGGTATTCTATTTCTCCTCAGATAGCCTACACTGCTTATCTGCCAAATCTAGAAAAGCAATATTGTAAAGATTATTCATGCTGTGGTCTTTCCTTACCAGGTTTGCATGATTTGCTGAGACATTACGAAGAAGCTCATATATCCACGTCTCCTAACACTACCAATATGTCACAAATACCGATGAACTCTGCTGGTAACACTAGTTCATCAGTTCGTATGACAAATAATACCTCTTCTGCCAACTATAACCTGCAGAATAACATGGCCGCTAATACAAAAAATGCAGGTCATAAGACTAATACTATGCAGGCTCATAGCAGCAATGCAACTAATAACACCGCCATTAATAATATGCATGCCAATCTTCAGAGCAACATGGATTCCAACTCCACAATACGACAATCTCAGCATCCTCACCATCAGCAGAATATAATACAACAACAGTTGCAATCGAATTCTGTAAATCATACATCAGGGGCTGTACCCACACCGAGTGTAATGGGTTCAGCAACTGCGTCGTCTACAACTGCAAATCCAAATGTGATATCTATAACGGGTGCCCCCAACTCGGGCTTATCTATGGCTAATCACTCTCAACAACTACATCTGAATGGTAATCTAGTCGATGCCGTTTCAACGAATGATGTGTTTTTAAGAACGAGCAATTCTCCATCAAGACACGTTCCGCACAATAAACAAATTAACAGTAACAGTAATAGTGGTATCAATATCAACAATAATACCTCACACAATTCTAATATTAACATGGGTAGTAAAAACGCCATGGTGAATCGTCCACATACTTTTAATAACTATTCCTTGAACAAAACGTCCAGGAATCCTATTCAACATCAATCAAGAAAAATTGATCCTCATCAAACCGATTTATCACCTCTGGTACTTGTCCAAGATATAGATTTAAGTTTTATGGATGATGATATTTTGGGCCCTAGTAACCACAATTCCATGAACTCTGTCGTAAATCCAACTACAGGTTCTCACAACTACAATACTTTTCATTCTTCCGTACACGCAAAATCTTCTCAAAACATGGTCGAGGATCAAGACATTGATGACATTGATGATGACGATGATGTTGATGATGACGATGACGATGACGATGACGATGACACAGAAAATGGCTCCAGTTCCAATGGAAAATCAGTTCATAACAACAATTACAAGATGCCTCAGCAAGCTTATATAGACGATCCTGCGAGAAGGCTCTATGTAATGGATCATGAGGAACAAAAACCCTTTAAGTGTCCAGTTATTGGTTGTGAAAAGACTTATAAAAACCAAAACGGTTTGAAGTACCATAGATTGCACGGACATCAGAATCAAAAATTACACGAAAACCCTGACGGTACATTTAGCGTAATAGATCCAGATTCGACCGATTCTTTTGGTGATGGAATGGGCTCTGCAAAGGATAAACCATACCGTTGTGAAGTTTGTGGTAAGAGATATAAGAACTTGAACGGTTTAAAATATCACAGGGGCCACTCCACTCACTAAGATATAATTGTTTCTTTATTGAATTGATTTAGTATGCTATTTAGATACTAATTCTACCGTTACCGACTCATGCATCGAGCGGCCGCTCTTTCTCTTGTTGTTGGGCGCAATTTATGTGATCATCTTTGAACGAAAATGCATGATAAAGCTGTGCTCTTCGACTGTTACCATTAATTTCAAAAAATAAAAAGCATATCTATTATTGAAAAATGAACTTATAATAGAATAACATTTTCTTGTTTTGTCATCATTTCCTCTAAATACTCCGTCATGAAAACGATTTGCGCTCTGTCTAGTCTCTCCTTTTAGTATTATTGTTGTGTGTTTTTTACTATTCATTTTTTACTACTGTGTTTTTACTATATATATTTTGGCTTTACTTACTTCCTTCTGTTCTGATGTATTAAAAACTATTTTTATTCTAAGAAAAGAAACTTTAATTCTTCTTATTCATGCTCTAAATCTTAAATAAAAGGTTCCGTTTTTTATCTGCAATTCTGTGTATTTGTAAGTGAATTACCATGCACGTTGTCGGATCTTTTTTCTAGGCAGAAACTATCTTATTGAACCATTAAAAGATTACTTAAATATTACAATTAATCTTACGAAGCATATTAATTAGACTGGAATTACAGCGCACCTACCACAGGTTAGTATTTGGTTGAGAAAATATTATAGTTTTGTCAGTAATGTTGAACTTTTATTTTATAGACTTATGAAAGTAAATTAATTCAATATCAATAATAATATACTATAAGTAACTTAAAAAGCAACCTTCCTCCCAAACCTACAATCCAATCACGCTGATAAGTATTATCTAGAAAGTTGACAACACCAAGCCATATGGGTCAAGAAACATTTATTGAGAGTTATTTTGTAAATAAGACTTTTCGTCATCCATATAAAGCAACCTAATTGTTCATCTAATACTAGAGTCGCTCTTTTGAAAGTTAAGTATAACTACCTCATCATTAGTTGCTACTATGTGTATAATTTGAAAATCTCAAGGTAAGGTTATTAAAAATATAAATGCGCGTAAGACAGAAAAATAGAGACAGCTTACGGCAAATTATCAAAATGTGAATCCAAGGTTTCAAGAAAATAAGATAAAGTGAATAGGAAGGATGAAAATCAATGTATCCCGTCCATTACAGTTTTTACAATGGAGTTCCTATATTGTTGTTGCATTTCTGATACAATTGCTAATCATTCTTCCTTTATCGATCTTAATATATCACGATTTTTACCTAAGACTATTACCTGCCGATTCCTCTAACGTAGTCCCCCTTAATACGTTCAACATTTTAAATGGCGTACAATTTGGTACAAAATTCTTCCAATCTATTAAAAGCATTCCGGTAGGTACAGATCTGCCGCAAACAATAGACAATGGCTTATCACAGTTAATCCCCATGCGTGACAACATGGAATACAAGCTCGATCTAAACCTACAGCTTTATTGCCAGAGCAAAACTGACCATTTAAATTTAGACAATTTGTTAATTGATGTTTACAGAGGTCCAGGCCCGCTATTGGGTGCTCCTGGAGGAAGTAACAGCAAAGATGAAAAAATCTTTCACACTTCTAGACCTATTGTCTGCCTCGCACTGACGGATTCCATGTCGCCTCAGGAGATCGAACAACTAGGCCCATCACGTCTAGACGTTTACGATGAAGAATGGCTAAATACAATAAGAATAGAGGACAAAATATCGTTAGAGTCTTCATATGAAACAATCTCGGTGTTCTTGAAAACGGAGATTGCCCAAAGAAATCTAATAATACATCCAGAAAGTGGGATTAAGTTTAGGATGAATTTTGAGCAGGGATTAAGAAACTTGATGCTTCGAAAAAGATTTTTATCTTATATTATTGGCATTTCAATTTTCCATTGCATAATATGTGTACTTTTTTTTATCACAGGTTGCACTGCATTCATTTTTGTTAGAAAGGGTCAGGAAAAATCCAAGAAACATAGCTGATAGAATTGTACTTCTCGCTATATAATTTTAAAACCTAGCTGTTATTTTCTAAGTAAGTAGGCTCTTCCAGCATTCTGCTTCTTCGCCCTGAATAAAAAAAAGATGATCAGCGAAAAAACTCAAAATGAAAATAAGAGATGGATTCTTCAAAGTTATAATTCATATGCAGAATAAAGATTCTAAAGAAAATGCACACAATGCATATTCCATCCGGTGATGTTCTGATACCGAAGCCGAAGCTTATTACTGAAGAAACAGATCCACTGCATATAATAAAGACGAGGCAAAAGACACATGGTCGGCCCGTGACCATTGCAGGCCCAATGGTTCGGTATTCCAAGTTACCATTCCGTCAGTTGTGCCGAGAATATAACGTTGATATAGTTTACTCCCCCATGATTTTGGCAAGAGAATATGTCCGTAATGAGCATGCAAGAATCTCAGACCTTTCTACAAATAATGAGGACACCCCGCTAATCGTCCAAGTAGGTGTAAATAACGTGGCTGATTTACTAAAATTTGTGGAAATGGTTGCCCCATACTGTGATGGTATTGGTATTAACTGTGGTTGTCCTATAAAGGAACAAATCCGAGAGGGCATAGGTTGCGCTCTGATATACAATTCAGATTTGTTATGCAGTATGGTCCATGCTGTGAAAGATAAGTATGGCGACAAACTAAGAATTGAAACGAAAATAAGAATACATGAGGCATTGGACGAGACGGTGGAGTTATGTAGAAAGCTATGTGATGCTGGGGTAGATTGGATTACGATTCATGGCCGAACACGTAGAACTAGGTCATCGCAGCCGGCTAACCTGGATGCGATAAAATATATCATCGAGAACATCAGCGACAAAAATGTGCCTGTAATAGCGAATGGGGATTGTTTTAAGTTATCCGATTTGGAAAGAATCACCAAATACACTGGTGCACATGGTGTCATGGCTGTGCGTGGGTTGTTAAGCAATCCAGCGTTATTTGCTGGATATACTACCTGCCCTTGGGGCTGCATTGAGAAGTTTTGTTATTGGGCTCTAGAGTTTGGTGGCTTGCCTTTTCAATTGGCTCAGCACCATCTGTACTGTATGCTTGAAAATATGGAGTTGAAGAAATCTCTGTTAAAGGAAATGATGAATCTTAAAAATTACATTAGTCTGATCGACTGGTTTAATAAAACCTTTGAGTTCAAGCGTTACGGCGAGGATGGATTTGGCATGGGCGTTGAAATTCCTTATAAAGCTAATAGCTGTGTGCAGAGGAGCGCCTCAGTGGTTGAGAGACAAGAATGAATAAATTTTGAATTACAAAAATCTAATAAACTGTGGTACTGAAATTGTATATATTTTCCTATCATTCAAGAGCGTATACTCGTACCCCGAAAGCAGCTCTGTTTGTGTAATAATATAACCTAAAAGAAATAAAATGCTTATAAGATGGACATTATTTTTTTTTTTTACAATTTAAGCATCTTCTTCAACGACAACGGTTTGTAGACCCTTAGCAGAGGCAACCAAAACTGGTTCGACGTAGGAAAACAATGGGTTCTTGGCATCTTCTTCTTCGTTTCTCTTTCTGGAGATTCTCAATCTCAATCTGTATTCAACACCCTTAACACCTCTTTTCCAGATAGCTTGGTTCAATTCTGGGGCTAGACGGACATCTTCAGTACCCATGTGTAATTTGGCGAATTTCTTGATTTCCTTCACAGCTCTTGGAGCTCTCTTTTTGAAACTGACACCATGTAGCTATATTAATATCAATTCAAGATTGGTCTGTTAGTAAAAAAAAAGTTGTTATAAGAAGGTGGAACTAAAGCATCACGCCAAAAACATCGGCCCAAGCGCCATTATAGTGTAAACGTGAGGTACGGATATCGATCGCAGAACACAGAGAAATGCAGCACCGAAGAAGAACCTTCCAGTCCTTGCATCACGCATTCCATATAATAACCTCTAATATTCCGAATTAAAACCTGGGGTCAATCATTGGAAAATGAAATTTCACCCGTATAGATTTCGCTTGGTATTTCACCACAATATCGCTTGTTGGCTTTCAATAATTTCCCACGTAAAGACAACGCTAATTTCGACATACTCTTTTGTGCAAGTTGATGGTGTATTCACGAGTGACAACGTCTTTTAAACCGGCCATTTTCAAGTACTTTGGATTATCTGCTCGTGCAATTGAAATATACTAAGACCCAAGACTATGTAAAACTAAGGAACCTATCAACAATGAGACTGGTCAAATAATAGAGTAAACATGTACATGAAGCACTACCATCAGAAAGAGCTTACAAGGTTACGAAACAACGTCAGTGCCCTCTGTCGCATTACCCTCGGTTTCGCGCCCTTCCAGTTGGCATTTGAAGTGCCAATCCAATTGTGAGCACATCCAACTAGCGTGCCCTTGCAATCCCAGAGGACACCATACAACTTCCAGCCTAGTAGTGAACTTACCAGGCGAGGAGCGCGGGCGCCAGAGGGCAGCTCATCTGCGTTCCGGCTCTAACGAGAAGGGCGGAAATGGCACCATCACCTGAAAAAGAACGTAATCTAGGCTGAGCCGCGCCTTTAAGTTTTTGTCGCATCTGGCTGCGCTTCATTTAAACGGCACTCCTAAAAAATTGTATGAGGTGATTTTTTTTTGTGTACAGATGTACAGATGTACGGATGTACGGATGTATACTATGTAATAATGCACGGATGTAGAGAAACAGAAACGAGGATAATAAAATCGGTTTTTGTATCATCTGGCGGCGATATGGCGCAAGGCTTTAAGTAAACGTCCTATATGGTACTAACGGGGTTTTATTCCGAATCAAAAGAAAAAGAGATACGAAGTCTCTCTTAGTAAAAAAGTCTTTATGGAAGATTATCGATAATTCGATAATTCTACCGACAACAGTGGTTTTGTTTGGCTCAGCAAACGTGCAGCACCATGATCTTGGTAGATTTCTTCTTTACCCTCACCTTCCCCATACCATGTTTGCTTGCTACCCGTGTGTAATGCTATCAGCGCGCGTTTCTTTTTTTTTCTTGCTAACATTTTTCAACTTTAAAATGAAACGATGCATGAGTGATAGAGGCATTGAACTTTAGTAAACAATAGAAATAACCATCGGAGTTATTATTTTTTTCTGCTTATTCTTTGGTCGCAAAAAAGTGTGTTGTATAATTCTTTGGAATATTTATAAAAACAGGGAATACTCTAACAACAAACGCTAGTGCTTAGCTACTCTTCCGCTGGTACTTCAATATAGCTTGTCACATATTTTTGTCCATTAAGGTCGTTAAAACCCGAATAATTTTGTACGATCAGTTTAGTAAAAGAAATACAGTATTCAAAAGCTAACGGTTTATTATGACTGTTTCTACTTCCAAGACCCCAAAAAAGAATATTAAGTATACCTTAACACATACTTTACAAAAATGGAAAGAAACTTTAAAGAAAATTACCCACGAAACGTTGAGTAGTATCGATGACTCTAGTGGAAGCGATGAAAAAATAGAGGCTCTGTTTACTGTGTCTCAGCCTGCCGTCGTAGCCTCCAAGGGTATAGACAGAGATAGTGGTGCTTCTATGTCGCAGGTAGGAGGAGGTGTCAATAGTACATTGGAGATGAAGCTCACAGATGAGAGTGAGGAATCTAGCTCTGCTAATAACACGACCACAACCGCCTCGCATACTCTATCGAATTCGAAGAAGTCTACGCAGAACTTTGAAAACTATAACGTAGTGGAGGAACGCATAAAATTAGCACAGAAAAGTAAGGCGCCGTTTTGTAACGCTGAGAAAATCTGGAAACGAAGAAGACAACTCTGGACACAACCCACTGAGCAAAGTGAAAGCGCCAATAATGACGGAGTTACTCGAAGGGAGATTTTCCAAGCTATACCTCAGGAATATTATGCTCTAGTTTACAAGAAACTGGTGGTAGATGATAAGCCATTGAGAGAGCCTCTAAATCTGGAAGATGCTTTACAAGTCATAAATGCAGGCTGGACGGAAACGAGAAAGTGGGCTAATGCTGCCAAGGGCATGCCATGACTGAGTGTCGACGTCCTTTTTGTTTTGCCTTATAGCATCTTTTCCTTTCTTCAAATTTGCATTACACAACTTTAACTCAGTTAAAGAACTTCGTCATTTACTTATTCTTCTTTTTTTTCTTACCCTTCTTTCTCAAATCTTATTTCTGTATAAAATACGTATTGATTCATTCCATTAATAATAACATATAATAATAGTACTAATTTAAAAACATTGAATATATTTATCGTTTTATTTCGAGTTGCGATTCTTTTCTATCAGTTGGTACGTCATTTCAAGGATTCGGAGATCCCTATCCACAAGCTCTGCTTCCTTTTGTAATGCTTCGGTATGCCCCATATACGGAGTGTACTTTTCCAACATATAGTTAATAGGAGAAACACACTTATTTTTAAATGAGTCGTCATGAAGTCGCAATAACTTCTTCAACTGTACATTTAAAATATATGATTGATTATTTTCAATTTCTTGCAAAGTCTTCGAGGCTTCTGTTCTATGCGGAGAGTTGATTATTTTGTCGAGTAATCGGTCAAGTTCTTCAGACCTGTTTGGCATTTTTACGATTATCCAGTTCACACACATTGAGAATGTAAGGAACATTTATTTATTGTCGATCATTTATTAAATGTGGGAGGGACCCTTTAAGAACACTGCAACAAACCCAATAAATAATTCTTGGTTACCCTCTCAAAAAACATCATAGGAAAAAGAAAAATATACAATCTGCCTTTGTTACTAATATACTTGTTCTATATAATGCTCACGCGGTGGTCACAAAAGTTGCCACTCCCATGCAAAACTTCACAAGATCATCTAATCTGTCTTCCTTCTTATGTACATCCTCCCAATTTTGAAGAGCAGAGGCAATATCTTGATTCTTGTTGTTAGCATGAATAACATCACCGTGTGCCTTAAACAGTAAGCTCATAAACGTTTCATAAAGTTCGAAATTTTTATTGCTCTTCAACCCCTGTGTTAACGCGTCGATAAACCACACAATTTCATCAAATGGCTCAAAGGAATTCAATGATCTTATCTCCAAATCCACTGCAGCAGGTGAGAAATTTATTAGAGTGGCCAGCAATGATGAATAGTCCTTGGATTGTGAGCCCTCTCGTAATTGCTTTGTGAAATGTGATTCAAACCCTAATCTTCCTGTAACTTTGAATTTATTCATTTGCTCTTCTGCATCTAACTTCTTTTGTGCTTCTTGATCTCTGCGATGGATTTCTTCTGGTGTTTCATGTGCTATGCCTTCTCTGACAGAGGCTTCATCCCCAACCTTTTCCCCAGATAGTTGCAAGAAAAATGGAAGCTTTTCTGATTTCTTTGGAGCTTCCTTTGGCTTAGAACGTTTTCTGATAACATCTAAATGAAGCAATGTGTTCATTTTACTTCTAGGTCCTATTGATAAAGTCAACAGCTCCTTATCAATCTGTTCCAATGATGTATAAGTGTTGAAATCAATATCATTTAGGTCTTCTCCTCCATTGCTTTCTAAAGCCCCTGATAACATCGAGTCGTTCCCTCGAACAGATGTGCTAGGTAACGCCATTCTTGCAAATTCAGACTCATCGATGGTTCTTGTCGATACTGTCTTAAATTGTGCTCTGTTCGTCCAGATGCATATACCATTACCAGTAACATGGGTAGTGGCAAGCAAGTCACCATTCGGAGAAAACTTTACATTCGTAGCGACATTATCTACTATGATACCATCGATACATCCTCCGGTTGGAAGATCCCACGTTCTAATGGTGGAATCTAGAGAAGCGGAAACAATCCAACGGCCCTCAGGTGAGAAATCAAATGCAGTTATTCTATTACTATGACCCCATAATTGACGAACAACTCTTTGAGTAAGTGCGTCAATAACAACAATTGATAAGTCGTCTAAAGCCAATGCAAATAGATCGGAAGAACGATGATAAACCATTGCGGTAATAGGTGCATCCAATTTCAATTTTCCCAACAAGGTTGACTTGTTAAAGTCATAAAAACCAACAATACCGTCTAGTCCACAAGAAACCATTTTACGATTCATACCATCTAAGGATATACCGGTGACTGCTCTTTTGTGCAATTTGTATTTTTTACGGAGTATACCACTTTGCATATTATAGATGGTGATAGAGCCGTTAGAAGAACCGATGAATCCAAAATTACCACATTGCGACATGGCCACAGATTTAACAAATCCATCATCAGTAGTATCAAAAGTCCACCTGCCAACTCTTTTATTTCGCATATCCCAGGTTCTTGCAAACTTTTCATCTTTATGTGCAGTGATAATGTTTTCCCATTCACCTATTCTGGCATTTTCAATTGCAAGAGCCACTATTTCAGGAAATTTAGACTTAATTGTACTACCACCTACCCTGCCGCCATCTTGTTTCTTGTGTAACCTTTGTGACATTTCTTGCGACTGTGCATCTTTACGCAGAGAAAAGCTCCATAATGATCTATCTTTGGATGCTGATAGCATGAAGTGTGATTGCGAATCAGCAAACGCAATGTATGAAGGTGGTTGAGAATGACCCCCTCTGGAACGTAGATATCTTGGCGGTTGAACAACTACATCACCGCTTCCTTGAGATAATGACGGATCGAAAACGTACTCCTTCAGGGAATTGTCACCACCTGATGTAACAATAATGGGTTGACCATTTAAAAAAGTAGCCTGAGTGACCCCACCGTACGATTCTCTATGAATGTTCTTCAAAACGTGTATTCTTGAACGGCGATCTAAATCATAAAATATTAGATCACCACTGCTCGTTCCCACACTCAAATGAGAAGAACCGTCGGTTCTGAAACTCAATGAGGAGATTCTTGATTGCGGAATCTTAATTGTGCGGATCCTTTTACCTTTTCTCATATTAAACATAATAACCTCACCGGTCACGGTACCTAGAGCAATAATATCCAGGACTGGAGCGGGTTCAGCAGTTGTGATTTGGTCTGGAAATTCGTTTGATGTGAATACAAGCTTCCCGGTTCTGACGTTAAAAAGTAAAACGTTAGATTTGGTAACGACAGTTAATTTATTCAAATAAGTTGCCAAATGTTGTAAAGACACAATTTCGCCACCTTGAATTTCAGTAACGGTAAGTTTAGTGTAGAATTCTGATGGATATTTATCTTGCGGATCGGACTTCTTGTATATAAAGATGGAATTGTCGTCGGTGGAAGCGCAAAGATAATCTCCGAATATGCACAAATGTTCGACATTTGCATCAGTTTCTAGCTCAAGCAAATGTTCCTCAATACCCCTCTTGTAAATACCAACCTTGTTTTCATATGCTGCGTAGACGTAGTGAAAGTGTGCTGATAATGCTACAATTGAGGATGGTGTTTCTTTCTCGGAAACAAAAAGTAAATGTAAGGTATTCGCATCATATATCTGAAATGTTTTACCAACACACGTTACAATGTAAAAGGTAGATCCCAATGTACCAGTAGCAAAAGGAACACCATTGCTAACATTACCAATAATCCGGAAAGGGGAAAATATCTTAGAATTTTTCCCTCTACTTCTTACGTCTTCTTCGACTTTTCTTTTTTTCAAGTCGATAGACATAATGTACTATTCCTAACTCGCTATAGCCTTTTCAGTGTCTTATTCCTTGCTGCTGTTTCGCTGTATATTTATTGTGCTTAGGACTTATTAAATTTCATTAGCAATCTCATCGCGAAATTTTTCTCAAAATTTTTCAGTTAAAAAAAAAAAGCACGTGCTCAAAAATGTTTTTAGAAAATCATTTATTTAAGATAGGAAAAATGCAATTAATCATTGAATCAATATGTTCACCACTTAAATTACCCACTGAGCATTTCATACAAATTCAAAAGCATCTCGTAGCATATTAATATATTGCAGAAGGTCATGAGTGGGATAAAGAAGGAACCGATTGAATCTGATGAGGTTCCTCAACAAGAGACAAAAAATAACTTACCTAGTGCACCTTCTGAGATGTCACCCCTTTTCCTAAACAAAAACACACAGAAGGCTATGCAATCTATTGCACCAATATTGGAGGGTTTCAGTCCTAAGACGTCAGCTAGCGAAAATATGTCTTTGAAATTGCCACCTCCCGGTATTCAAGATGATCACAGTGAAGAGAATCTCACCGTGCATGATACTCTGCAAAGAACCATAAGCACTGCACTAGGAAACGGAAACAACACCAATACAGTTACGACTTCCGGTTTAAAAAAGGCAGACAGTGAATCAAAGTCAGAAGCTGATCCTGAGGGGCTCAGCAATTCTAACATAGTCAATGATGCAGATAACATAAATTCCATCTCCAAGACCGGATCGCCCCATTTACCTCAAGGAACAATGGACGCTGAGCAGACTAACATGGGAACTAACTCTGTACCTACTTCATCAGCTTCTTCACGCAAATCCTCGACTAGTCATCCCAAACCTAGGCTACCCAAGGTAGGGAAGATTGGGGTATGTGCAATGGATGCAAAGGTCCTTTCAAAGCCAATGAGACACATTTTGAATCGTTTAATTGAACATGGTGAATTTGAAACTGTCATTTTTGGAGATAAGGTGATTCTAGATGAAAGAATAGAGAATTGGCCAACTTGCGACTTTTTGATATCTTTCTTTTCTTCAGGATTTCCCCTAGATAAAGCAATTAAATACGTCAAGTTACGCAAGCCTTTCATTATCAATGATTTAATAATGCAAAAGATTTTGTGGGACAGGAGATTATGTCTACAAGTATTAGAAGCCTACAACGTTCCAACACCTCCTAGACTGGAAATCAGTAGAGATGGTGGTCCCCGTGCCAACGAAGAATTAAGGGCAAAATTACGTGAGCATGGCGTAGAAGTTAAACCCGTTGAAGAACCGGAATGGAAAATGGTTGATGATGATACTTTAGAAGTTGATGGGAAAACCATGACTAAGCCCTTTGTTGAAAAGCCCGTTGATGGTGAAGACCACAACATTTATATATACTATCATTCTAAGAACGGAGGAGGCGGTCGTCGTCTATTCCGTAAAGTTGGTAACAAGTCTTCTGAGTTTGATCCTACTTTGGTTCATCCTCGTACGGAGGGGTCTTACATTTATGAGCAGTTTATGGATACCGATAATTTCGAAGATGTGAAGGCTTATACGATTGGTGAGAACTTTTGTCACGCTGAAACTAGGAAATCACCTGTGGTTGATGGTATAGTTAGAAGAAATACTCATGGTAAAGAAGTTAGATATATTACTGAGTTATCAGACGAAGAGAAAACCATTGCTGGGAAAGTTTCCAAAGCTTTTTCACAAATGATCTGTGGTTTCGATTTGCTTCGCGTTTCTGGTAAAAGTTACGTCATTGATGTTAACGGATTTTCTTTTGTAAAGGATAACAAAGCTTACTATGATTCATGCGCCAATATATTGAGAAGTACCTTCATTGAAGCCAAAAAGAAGATGGATATGGAAAAGAAGAATCTGCCCATTATTCGTGAAGAAAAGGAACAAAAGTGGGTATTCAAAGGACTGGCTATCATTATCCGTCACGCGGACAGAACACCAAAACAGAAATTCAAACATTCATTCACTTCGCCTATTTTTATATCGTTACTAAAAGGTCACAAAGAAGAAGTTGTCATTCGGAATGTAAATGATTTAAAGATTGTTCTTCAGGCCTTAAGAATTGCGTTAGATGAAAAAGCAGGAAATCCAGCTAAAATTAAAGTGTTAGCAAACGCTCTAGAAAAGAAACTGAATTTTCCCGGTACGAAAATACAATTGAAACCGGTTTTAAATAAAGAGAACGAAGTGGAAAAAGTTCAGTTTATTTTGAAATGGGGTGGTGAACCCACTCATTCTGCCAAATATCAGGCTACGGAACTCGGAGAGCAAATGAGACAAGATTTTGACCTATTGAATAAGAGCATTCTACAAAACATCAAGATATTTTCATCGTCTGAGAGACGTGTTCTTCATACGGCGCAGTACTGGACCAGAGCTCTTTTTGGGGCCGATGAATTAGGTAGCGATGAAATCAGTATTAGAAAGGATCTTTTAGATGACAGTAATGCCGCCAAAGATTTAATGGATAAGGTGAAAAAGAAGTTGAAGCCACTTTTAAGAGAGGGTAAGGAAGCTCCCCCACAATTTGCCTGGCCTTCAAAGATGCCGGAGCCATATTTAGTCATAAAGCGAGTGGTTGAATTGATGAATTACCATAAAAAAATTATGGATAACAACTTTGCTAAAAAGGATGTCAACTCGATGCAAACAAGATGGTGTACTTCTGAAGATCCTAGTTTGTTTAAGGAAAGGTGGGATAAACTTTTCAAAGAATTCAATAATGCTGAAAAAGTCGATCCTTCTAAAATTTCTGAATTGTATGATACTATGAAGTATGATGCTCTTCACAACAGGCAGTTCCTAGAGAACATATTTGACCCGGGTCTTCCAAATGAAGCTATCGCCGATGAACTCGGCAGTCATTCTTTAGTTGACCGATACCCAATTAACGTTCTCGCCAAAAATAATTTTAAGATAATAGACAGTCATAGCATGAACAATTCTGGAAAGAACAGTAGTAATAGTGTTGGGTCGTTAGGATGGGTTCTGGAAAGCGGAAAAACATCTACAGCAAGAAACCCCAAATCTTCTTCTCAATTCGATGAGCCACGCTTTATGCAGTTGCGGGAGCTGTATAAGCTGGCCAAAGTATTGTTTGATTTTATCTGCCCCAAAGAATATGGTATTTCAGATGCAGAGAAACTGGATATCGGTTTGTTAACTTCGTTGCCTTTGGCAAAGCAAATACTAAATGATATAGGAGACATGAAAAATAGAGAAACTCCAGCTTGTGTTGCGTACTTCACCAAAGAGTCCCATATTTACACTCTATTGAATATCATATACGAATCTGGTATTCCAATGAGAATCGCTAGAAATGCTTTACCAGAACTAGACTACTTGTCGCAGATCACTTTTGAACTTTATGAGAGTACGGATGCTTCTGGTCAAAAATCGCATTCCATTAGACTAAAAATGTCTCCTGGGTGTCATACTCAAGATCCGTTAGATGTTCAATTAGATGACAGGCATTATATTAGTTGTATTCCAAAGATTTCCCTGACGAAGCATTTGGATATGGACTATGTTCAACAGAAATTGAGAAACAAATTTACCAGGGTCATTATGCCTCCGAAATTTACACCAGTAAACATTACGAGCCCCAACTTGAGTTTCCAGAAACGCAAAACCAGAAGAAAGTCGGTATCTGTTGAGAAGTTGAAACTTCCTGCCTCGTCCGGATCTTCATCATCTACCTCCGTTAACAAGACATTAGATTAGTGATCACACCCAATTTTTAATTTAGTAACCCAAAACTAAATAAGTATTTACTCAACTTTTTTTTAAAAAAAAAAAACTTAATTGAATTTTGCTCGCGATCTTTAGGTCCGGAGTTTTCGTTGAACCCTTAGACGAGCAAATTAGCGCCATAAGGATATGCGTCAGAGCACATTAATTAGTGACATATACCTATATAAAGAGCAACCTTCTCCGATAGACTTGTAATTTATCTTATTTCATTTCCTAACACTTTGATCGAAGAAGAGGGATAACAACAGACGAAAACACATTTAAGGGCTATACAAAGATGAATATGGGAGGCAGTAGCAGCACTGCTGCCAAAAAAGCGACTTGTAAAATATCGATGTTATGGAATTGGTATACCATTGACACCTGCTTCATTGCCAGATCTTGGAGAAATGACACCAAAGGAAAATTTGCTGGTTCTTGCATCGGCTGTTTTGCGCTTGTGGTGGTAGCTCAATGGCTTACTCGTTTTTCAAGGCAATTTGACGTAGAGCTATTAAAAAGACAGAAAATAAAGCATTTAGCTAGTTACTCGCCAGAGGAGTACGTTGTCAAATGTGGAGATGAGGATGCTAAATCTGATATAGAAGAACTACAAGGCTTTTACAACGAACCAAGCTGGAAAACAACTTTAATTTCCTTACAAAAAAGTTTCATTTATAGTTTTTACGTTTGGGGTCCAAGGAGATTGAACGAGCCAGAAGACGACCTGTTAAAGAAGGTCCTATCATGCTGTACATTAATAACGCCAGTGGATTTGTACCCAACTTTTTTGGATCACATGATAAGAGTTACTATTTTCGTATTACAGTGGGGGTTATCTTATATCATCATGCTGCTGTTCATGTACTATAACGGCTATATCATTATTAGTTGTTTAATAGGTGCTATCGTTGGTCGTTTCATATTTTGCTATGAACCTCTAGGCTCATTGGGTGCTAATGGATCAGCCCAGGGTACAGTGAGTTATGATAAAGAGAGTGATGATCGCAAATGCTGCTTGTAGAAAGACAAAAATGAATAGAGGAAAGCCGAGAGGTTTGTTTCAAAAATTGACGCCTTCCTCATTTTTTTCATAATTAGCTGGTAAAAGTTACTATTTGTAACGACTGCTAAATAACAAATAATTATTCGTGTAAAAATAAATAGCTAATACCACCAGGTGTTCATATTCCATGACTGCATATTTGGGAAACGAGACGGTTTGAACATCCTTAGTTGATGTAAAACTATAATAAAAGCTCTATGGGAAGTAAACTATCTGCGGGTCGGGTAAGGAATGATGCTTGCTCGACGTGTAGCGATGAAAAAAGTGAAAACTTATTTGAACTCTAGAAAACTGCTAAGATCCTGAACTGATACCGAAGTTAATGACCTTGACCGGTCTTCTGCTGTATGGATTTTAAAGCAAGTGGGACAAAGTTTAAGAAAACTGGCAAGAAGGTAGTGCCTGCTAAAGCGTTTGAAGAAATTGTTCAGACAAATAGAGATGTTCTGAAAAAATCAGCATTCCTCTCAGATTTACTTGAAAATTTACAACCGCACCTCAATAACATTAAGAAAATACGATGTGTTGCAATTGGAAATTTCAAGGAGGATTTTCCTGCGACGTACCAATTCGCTCTTCTCCTAGAGATTATTGATTATATAAAAAGTGAGGATGAAAGGGATGTCGTTGTTTCCCTGTATGATCCAATATTTACTAAAGAAGAGATACAGTACTTGAAAAGTTTAGGAAGCAAATGGCTGATAGAGGAAGAATTTTCAGAGAACGATGCAATTGATTATGAATCGGTATTATATTTCCTTCCCCATGCTCCTTTGGATTTAACTGAGAACATACTATCGTCACAGCGACCACACTTATGGCTGGCAAATAATATGATATCACACACCGATAGATACACCAAAGCAAAACTTTGTGAAAACTATCCTAATTTAAGCAAGCTAGTTCATTACTTGCAGACTAACGCTCCGCCAGAAGTTAAAAAAGCACATGATGTAGATGGTTTTGCAACATTCATTCCAAAGAGAAAAAGAAAAAACAGAAACAACTCCTCTAAACTCAAGGTCACACCATCTGATATAGACTATGATTCAATAGCACCGAAGTTTAAGTCCTGCCAAATACTCACCGATTTTGATGAAGGAAAGTATTTGAAGGAAAAACCCTGGATCAATTCCTTCTCTGACTTGACGTTACATGCTATAGAGTACTAACATATCATTCACTACATAGTACTTTATAACTAAACTGTAACCTTTCAGGGCATCGTAACCTGACGCTTTACCATCAATAACGACACGAGACCGCTTTATCTATGATACTGGAACAATCAACATGATTGTTATAAATGTACTCGACAGGATCATGAAAGGATACCAACTTAGTTGCCGGTTCATTGAAATGGAAAGCTCAAGAACGTATACTGAAAGAGAGCGACGTCTACTTTGCCCACAAAAATCTACTCTCTGAATTGAATAGTATTTAGAGATTGCATAATTCAAGCCCTCCTCGAGGAAAGGATATAAATGAAAATACCGTTTTTCCTGCTGATGGTTATCGTCCCTGTCAAGGATACTTCTCGGACTCGAACAACGTTACAGCTCAACTTAAAGAAGGCTAAATACGACAAGGGCGCTTGCCCTAAGAGGAACTGTTTCTAAGTTCTAACGAGTGCCTGCGAAGATCGGTTTTTTTTAACTTCGCGGGCGAATTGATAAATAAAGTTCTTCTTGCAATTTTTTAAGATCAAGGTTGGGGCAAAAAGGACGCAAACGAATGGTTGGGTTAAGAAAGTGGAAAGACCCAAACCTGAAGTTCATTTAGTTCTTGGCGGAATGAATCATTCGAACGGCGCAATACGCTCGTCAAAGAAGGAGGTATGATTTATGACGGTTTGTGGGTAGCCCTCTAAACACGTGGAGAGTAACCTTTTCTGTTTAGCGATCCTAGAACTGCGAACAATGGTAGCTATTCGCTTACTCAACAATATTGTTCTTGATTAATGCATTCAAATATGTAACTTCGTCCCTCATATAAGCGTCTGACGCGTCGTGAAAATTTACCCTCTCAAGAAAATACAAGAGATTACGTAAAATTAGAAACCAAAAGATATGAGTGGAACAGACACATATCACCCATATTTCCTTTTCACGTAAGAAAACTTAAGTACTAGTGCGGTGCCTGCGTTAGTGCTTGTCTTTAGGTCAAACAGGTCATCTTGACCAACTTAGCTTATAATAAGAATGATAATCGATTACTCTAAATAGCATTCTTTCATTTGCGGCATCTTATAACCCACACACCGCATTTAGGACCCGTTTTTTTTCTTTTTTTTTTGTTGAGAAAATTCAACAGTTCCTTTTTTTTTTCTATTCATTCTTTTTTTTGCCTTGCCTCCGTTTCGAGAATTCTTTTTCTTTTTCTTTAGGTAAGGGACCTTCTCAGCTGAGGCACGGTGGGGTTTGTAATAGTGTCCATTCTGGCACAAATGCATAAGTGATGCTAAAATAGTGATACGTCTAAACAAAACGGTTTGGATGCCTAGCAAATAGTAAAAAGACTTGAATATATCACTTTTATCACTATGTAAAAAAACTGAGTTATATTATTAAGTTTTTTTTGAAATGTTCCCGTTTGACGTGTATTTAGTACAGTATGTTCCGTGGATACTGTTTAGGTGCATTTAAGCGCTCCAGAACTCTCCTTTAAATTCCTGCAGCACTCCGTCAGTTGCTTCTTAAATCCGCCTGGATACCGCCTTGAAGATTAAAGTTCCCCTCAGTACTCGTTTAGCTTGAATCCACCGCACTATGACCTGGTAAATTCCCTAGTTGCTTTTTTCTATACGGCGTCGTCCCTGGAAAAAAAAAAACTTGCCTATAGATCTTAGTAGACAAATTTAACTACGTCAATCTATTGTTCTGCTTAAAAAAAAAGTTGAAATTGTTAAATCCTCAACAAACTTATCGCTTTTCAAGCTGCTGCAATCATAGATCTTACACTTCTACACAGAATTTTTTTTTCCTGTAAAAAGAACGACAAAATATATAAACTTTTGACAATCTAGCTGCATTTACTCACATTAAGCCTTGAGATTTTCATTTACTTCGTAATAGCTTGTAGATGCGATGCTGATACAGTAAAAAAAAATTCAGTAATACAGTCAAATTATTGCGATGAATTTTAAAATACTCCTCCCGATTTGTGCTTTATTGACACTTACAACATTTCTGTTGACCATTATTGCAACTGCGGGTTCTACCTCAAATTATAAGCCAATAACGAACATTTATATCGGTGATGCTGATATATCAAAAATCAACGTTACAAAAGTTATGCCACAAGTTGGCCCAATTTTGACTGTGTTAGGTTCTGCTCTAACCGCTCCAAATACAACGGTGGATACCATCTTCGGCGCTCTTAAGGCAATCGCTTCTACCGAAGCCTTGTCTCCTTTACTGCACTTGTTGTCTAATGCTGCTAACACTTCAGCCACATTATCATCTTTGACACAGTTGGCTCCAATGGCTTTGCTAGGAACCAACACCGCTACTACCACGGCCTTCTCCGCTCTTGATGAGTTATTGACTACCTCTAAAAACACAACCGAACTCTTGGATGGGTTTAGCACATTGATGTCATCTATGTCTACCAACACTTCTTCTACTTCGGCTTCCTTAGAAAATACTGTTCTAACCCTATTAGTGGATTCGACCAATCCTATAGGCACTACTGAGTCTTTGATCACTTTAAATAATATGACCACAGAAGAAAAGACAAAATTGTCGCCTGTATTCGAGTTATTCGCAAGTTCCAAGAACATTACTGCCACATGCGATGCGTTAGAAACCATAATGAACTCTACCATTCCAACTTCAACGGTCTCCTCATTGTTTTCTAGTCTAAAAACCAGTCTTGCGGAAGGTGGCAATGCTACTGAAACTATTATGCAATTAGGCTCCCTCGTTCCTTCGAGTTTAAAACCAGCTGTCCAAGCTGTTGTTACTCTGTTTGATGAAACTACATCTCAAAATGTAACATTATCCGTATTGAGCACTATGATTGCCGAAAACATTACCCAATCATCTTCCGCTAAAGCTGCCATGGGTGCTTTGACTGACTTGTTGAATTACACTACAAACCAAACAGAGCTGCTAACATCTGTCGAAAGTTTGGCCCTCTCTAAAGAAGCCGCTTCCTCTACTAATCAATTGGTGGCACTTGATGAAATCCTTTCTGCAAGTGCTAACGCATCCACAGTTGTTTCCATAATCCCTACTTTAGAATCCCAATTGGCCAATAACACCGTATTACTTAAGTACGTTCCATACTTGTTCAGCCTATTAGCTGCGTCAAGCGACCCCGTATCAAGTTTCTCTTCTCTGGTTAATATCACCAAATGGGCAGAAACTAATGCCGCTACATTTATGCCCATGTTGAAAATTTTAAACTCTGCTGTAAACATGACAACTATCACACCAGAACAACTTAAGGAAATGACTCCTTCTATCCTTGAATATCTACACATCCCTGTCATATACCGTTTGTCCATTTTCACAATGTGTCGTGCTCACTTAAACAGAACAATGTACTCGTGTAGCAAGTCACACGCTGTTCAAAACATGGATTTCCGGTCGATTGTTTACAACAACATTGAAGGCTCGGACTTTAAACCTTATATGGATGCCCTGAACATCGGTAAGGACGATTTGCATTTAGATGGTGAATTACAAGACAGACAACACATGTATGTCCCAGCAGTGAAAGCAGCTTTAGCTATGAACTTAATGTGCATAATCACATCCTTCTTCTTAATGGTATTCTTGTTGCTACTAAGTAGACGTTCCGTGGTGAGTCAAAAATTATGGTTGGCATTGGGCTTTATTTCCTGTTGGATATGTATTTTCAGCGGGTTGGGAAGCACAATCTTTAGCGTCATCCTTAATATGATGAAATCCGGCTCCAAGAAGGACAATTACGATGTCATTATTTCTGGCTCTTCTCCATTTTATGGTCTAATGTGGTCTGGATTTGTATTTGCCGTCCTTGTATTTCTCTGCATTGCATACTGCTGGTGGATCAGCAGAAAGGGAGCTGCCATCGTGGAAGCTGAGAAAGCTGTTCAAGAAAGTGACTCTACTACCTCAAGAATCATTGAAGAACACGAAAGCCCCATTGATGCTGAAAAAAACTTTGCAAGGTAAAATAATAAAAAGAAGATCATGCAACATCACCCCGTAAATTTTTTCAATTCTCCATCCTTTTAATTTTCTTCATTATAATTTTTTGAATTGTATATAGACAATATATTTTAATCATATTTAATATGAAACGGAACACAAAAATTAATCAATAACCTTGCCTTTTTCAAATTCAAATCAATGGTTTTTCCTCAATTGGAGCGTTCGCATAGATGACGGTGGGCCTCGATCTCACGCTACACCATAGAATGAAATTCAGTAATGCTCCAACGACAGCCCCCCACATCAAACCCTGGTAGTTCCTACCAATGCTCATTGAAATACCGTAATCACTATAGTTATGCTTTAGGATGTATTTGATGTATGAGTAAGTGCCCAAACACGAACCTATACTGACTAATAGGGCGGCAAAGGCGAAAAATGAGAAAAAGGCACCAAACCACGTTAGCGGCCTTATGTGGATGATCCAGCGCAATACGTTGAACACTAGATTCACAAAGGTCAAGACAATACCAATAAGAATGGTAATGAACATACACTTGACCAAATTGTTGTAGTATGTCATTTTACTTTTTAGTTTTTCGGGCAAAACAACACTGGCCACGGAATCCATAAGCTCCAGAGCCTCATTGTTGTTGATATTGTCATACACTAATGACGATAGGTTAAAATTCTGGATACCGTGAGGCGAAGAACATGATTGTATGTTATGCGAGGAGTCCACTGTACAGTACGACCAAAGCCCTATATTTATATATGAGGGCAGGCCCAACGAAGATAGCGTAGCAGAACTCAAAGAAGGGAGCACCGTCGATACCTTCATCTGCGACAGATCCAATTCTGCACAGTAAATTTTATTTATGGGACTATAATTTTTCGTTGATCCTGCGCATGCAACAATGGCTAATATAAGTGCTCCTAGCGAAAATATAGCTGCAAAAAATAACGTGAAAAAATTCCTCATGCTTATAGCGTCCTTCGATGATATGTTTGTTTTTTTCTTAATAGTTCTCTATTGCTTTAATCAAGTTTCACTACTGCGCAGCGCTGTATGATCTTGATCTAGTTTCTTTTAGTTCTACTTCCAAACAACTGGTCCAGAATGAAACACCACTGGACACTCATTGACTACTGAGACATGGAAGAGCAACATTCTCGCGTATATATACTTCTCAGCCAATTTTCCTGCGAGAAGCGCTAAAAATACCGAGCTGGGCTTGGCTGATAGTACGCCCGATTTGGAAATAACGCTCGAGGCGTGCTGCGTCCTTTTTTGCCAGGCCAGGCCAGGCCGGGTTGTCCCGCACCATTCAACGGCGGCTATCTGGCGATGTTGAAAGAGGGGGGGAGTGGAGAGGGCTCTGAGGGTCAAGTGGGAGGCTGTGACAGTTCTCATAAGCTGGGCACTGAGATACATGGAAAGAAATACGCTGTTCACAGTGTACGTCAATGTGTGGCTGACTAACCGTTAGCGGGGCGGAACCGACATGTCTGGTGCAGTGTATGTAAGAAAAAAAGAATGACAATGCATGGCCAAACTTTTGATCTGTGACGTTCGCAAAACGCACTACTTTGCTTTCTGTATGCAATGGGAATGAGGCGTAGCGACATATTAAGAAGCCTTTTCCATGTGAGGAAGCTTCGCCTTGTTTTCCAGACGCGCTTTTTTCAGGATCAACGAAGAGGAAAAAGGGTTTCACATGTTTCATCTGGAAAAGATGGAGACTGAAAAACAAAAAAGCAGAGAAAAGGTCATCCAAGATAGAATAGGGGACCTCGGCTAGGAATCAGGAAGTGTGTTTTGAAAGTCATTCTTTTTTTTTCAAAAGATGGAGTACTGGCATTATGTGGAAACTACGTCATCGGGCCAACCTCTTCTTCGAGAAGGTGAAAAAGATATCTTTATCGATCAGTCCGTAGGTCTTTACCATGGCAAATCTAAGATTCTACAGCGACAGAGGGGCAGAATCTTTTTAACGTCACAAAGGATTATCTACATCGACGATGCAAAGCCCACTCAGAACTCGCTTGGGTTGGAATTGGACGATCTAGCGTATGTAAACTATTCATCTGGCTTCTTGACCAGATCACCTCGTCTGATCCTGTTTTTCAAGGACCCCTCCAGTAAGGATGAACTTGGTAAAAGTGCGGAAACAGCAAGTGCCGACGTTGTTTCGACGTGGGTCTGCCCCATCTGTATGGTTTCGAACGAAACGCAGGGGGAATTCACTAAAGACACTCTACCTACACCCATTTGTATCAATTGCGGTGTGCCAGCGGACTATGAGCTCACCAAGTCGTCTATAAATTGTTCTAATGCAATCGACCCGAACGCCAACCCACAGAATCAGTTCGGAGTGAACTCTGAGAACATTTGCCCCGCCTGTACTTTTGCTAATCATCCTCAAATAGGAAATTGCGAGATTTGCGGCCACAGATTGCCTAATGCATCCAAAGTACGATCAAAGCTGAACAGGCTAAACTTTCATGATTCTAGGGTCCATATTGAGCTAGAAAAAAATTCACTGGCTAGAAACAAGAGCTCGCATTCGGCATTATCGTCCTCGTCCTCGACAGGATCATCCACAGAATTCGTGCAATTGAGTTTCCGCAAATCTGATGGCGTATTGTTTTCACAAGCCACAGAGAGGGCTTTGGAGAATATACTCACTGAAAAGAATAAGCATATTTTCAATCAGAATGTGGTTTCTGTAAATGGTGTAGACATGAGGAAAGGGGCTAGTTCTCACGAATACAACAATGAGGTGCCATTTATTGAGACTAAATTGAGCAGAATTGGCATATCAAGCTTGGAAAAATCTAGAGAAAACCAGCTTTTGAACAATGACATTCTCTTTAACAATGCGTTGACCGACCTAAACAAGCTAATGTCGCTGGCTACCAGCATCGAAAGACTATACAAAAATAGCAACATAACGATGAAAACCAAGACATTGAACTTACAGGATGAATCAACCGTGAATGAACCAAAAACGAGAAGACCGCTATTGATACTTGATAGAGAGAAGTTCCTAAATAAAGAGCTGTTCTTGGATGAGATTGCGAGAGAAATTTACGAGTTCACGTTGTCCGAGTTTAAAGATTTGAACAGTGATACCAACTATATGATCATAACTCTGGTAGATCTATATGCAATGTACAACAAATCTATGCGTATAGGTACAGGCCTCATATCTCCCATGGAAATGAGAGAAGCATGCGAAAGATTCGAGCATTTAGGTCTAAATGAATTGAAGTTAGTGAAAGTTAACAAAAGAATATTATGTGTAACGAGCGAAAAATTCGACGTTGTAAAAGAAAAGCTAGTAGATCTGATCGGTGATAATCCTGGTTCCGATCTCTTGAGATTGACACAGATTTTGAGTTCCAATAATTCAAAATCAAACTGGACACTAGGTATCCTTATGGAGGTATTACAAAATTGTGTCGATGAAGGCGATTTACTGATAGACAAGCAACTGAGTGGGATTTACTACTATAAAAACTCTTATTGGCCCTCGCATATATAAGTAATAAATGCATGGTTTGATTACCTGCTCGTAATACTACATTCTCCCAAATAAATAGTTTACATATAAACGCGCGGCTAAACTTCACTTCGTTACTTGAAATGCCAATAATAACACATAACGTAGAGTACAAAATCGGAATAGAAACGCCGACTGAAGAAACACTTTCAATGGCCGAAATACCATTCTTCCGTTTATCGTATTCAACGGTATCCTCTTGAAATAAGTTCCTTTTCTAAACTATGCCAGAAATAACGCACGACTTCCACATCCTTAAATCTTTTATTTTTGTCAAGTTCGACCTTTTCTACATTCCATTGCTGCACGTGTTGTGGTACAGAATCACCGGCGAAATGGAAATAGTAGCCTTTGCAGCGTTGAAATAATTCCTGTGGCGAATTCCATTGATAGTTATTAAACTGCCACGTATGACCAGTAGTGAAGATAGCGACAACTCTGTCCCAATATTCTGGCTTAGTAAACATCCTAGTGTTATCGACTATAATAAATCTAATTGGTCTTGATATACGTTCGAAGTTTTTCTCTATGTTAACTAATCCGTTTGGCACTGACGGTAAGTTACGAGGATTCACGTATTTTGACTCCAGCAGGAACTGTTTTATATTTGCAACAGTTAAAATTGATGACGCAGCCGAAGGAATCAAAATAATTGGATCTTTGCGAGGGCCACCTGATGAACCATTTGTTTTGGAAATACGACCGTGCGCGCCCTTATGACCGGGAGGCAATTTAGATCCTCGTAAAGATCCTTTGATCGACTGTACTAATTTTAGTTCTGTATCTTTTATTAGATAACCAAAGTTGATCGGCTTAGCACCACGCAATGCAGAGTTGTGGTCCACCAATATACGTTCATGTTTCATTGTTTCCACCACAACTGGATCGGAAACTTCACTATCATTTTCAAGAGATGCTGAAGTGGTTGATTTTACAGTCGACAATTCACCAGCCAAAGTTTTATTTTCTATATCTACTTTATCGGATGTCTCGCCTTTCTGACCGGGTGCTTTCAGATATTGGGATGATTCCGTATTGCCAGACAACCAATTTATTAAATCAGTTCTTTGTAAAAATGAAACATTAGTCAATTGTTTATTCTGACAGTCTGCTAGATAGTCTGCGGCACTTGAGTCCTTATTCATCCAACAATGAACAATTATTCGTAACTGTACCAATGAACCATCAATCTCAATTTCCGTTTCTTCATTCAATGGAAAACTATCTTGGGTACTACCATCACTGGATAGAGTTTCTACCATGGTTGCTTTCGTAATATCGTCAGTAGACTGTCCCTCATTATTTTTTAGAACCAGTTTATCGCCGTTCTTTAAGTGTTCTCTCAGTCTGTCTAATGAGTTCGCCATAATTTTTTCACCAGTTTCTTGCTCAAATTATTATTCTTTTAACGCCCCGAATTAAGAAACAGCCTGTTTTGGAAACGCAATTTGAAAAAGGGTGGAATATTCGTTGAAGTACTTGTTTTAAACCTGTCCAATCGAAATTTTCATCCTTATGCTTTGAAAACAATATTGCGTTGCCGGTTAACCGTCTCGGTGTTCGATGAGTTGAAAAATTATACACTAAAAAGATACATACTATTCAGAGTTGTAAAAGAGACTCTTAGCTAAGGGAAGTATTGACAATAATCATTCAATTTATACTTTACATCGCAATTGCTTTCATTAATTTTTGATAAATGGCCAAAAAAACGAAAAATAACTCAAAAAGTTCAACTCCAGTGAATGACGTACCAACAACTGCTGGCAAAAAGAAAGCAAAAGGAAAAAAGGGACAAGAACCAGAGCCAGAAGATGACAAAAGGGCCAAGCAACAAAGTAATAGAGCAAAAGTGACATCCGCAGCAAGCTGGACAGGTAAATTGCCTCATACAGTCTTACACGAAACATGTCAGAAACGAAAATGGAATAAGGTAGAGTATGATATGAAGAAAATCGGTGATAAAGGTTTCATTGCAATTGCAGTTTTGTCATTCACTGACCCAAAGACAAAAGAAACATTGACTGCAAGAATGAACGATCCAACCTATGACAAAGCTTCAGGAAAAGGCCTTGTAATTCCTCAAGAAACTCCAATTGAAGCTAGACACATGGCCTCCACTATTGCGCTATATCGCATTGCATACAACACCAACCTGCACATGATGCTTCCGCCAAACCATAGAAAAACATGGTATGCCCTCGACGATTTTCGAAAAGATAACCTGAAAACAGACGAAAAGCGTATAAACAAACTATTTGATCTTGATCCCTTCAAGACAATGGTGGAGGACAGAAAGCTCAAAGCCCAACGTGAAAAAGAACAAGTGGCCCAGAATAATCAAGCACAGAAAGAACAAGTTGCACGAACTATTTTATCTAGCCATGGTGGATTTTCTTCTGGAAAGGACAGGCAAGAGAGAAAAGTAGCATCTCATAAAAACTCACATAATCCTTCACTAGTGCGGTTTCCAAAAAAGGTTTGGGAAAATTCTATATTTGTTGACCTTGATGAATCGTCTAGACAACTGATAGAAACTTCATTGAAAGAGAAAATTGATTGGCAAGCTAAAAAAATTAGCCATAAAAATGAGACAATTGCTGAAAATCGGGAAGATCTCAAGGCAAAATTATTAACTCTACAATTTAGACCAAAACACGTAGAGGAAGCCATGCTTTATAAAGATCCATTGTCTTTCTTATTGTTTAACTTACCGGAAGATGATTTACCACCATTTTTTCATAAAAAGAAAGGTGATACAAAAAACAAGGTTGAAATAACAAACCTACCGTTATCAACTAGAATGATCGTTGAACGTTTAACAGAAATTGGTGTCTCTTCAGATGAAGCCTTATTGGCTTTACAACAAAACGATATGAATGAAAATGAAGCGGCTGGGTTCTTGACGAGGGAAATTTTACCAACTTTAAATAGCAATACGAATGAAACTGTATCGGAAACTGAATCTATCGAATGTTGGAACCAAGAGCTAGAGAGCCTAGAGAGCATTTATGAGGGCTGCGTGATGGACGCCAAGGAAGATTCACACTACACGCTCAATTTAATTGAAAAACTCAAAATAAAATTGAAAGTATATAGAACTAAAAATTATCCTGCATCATTACCTGGTATTGTAGTTTCAACCTTTGATAAAAATTACAAGCTACCTGATTATATTAAGAAACAAATATTAACCAGGTTACTGCATTATCTCCAGGAAGGAAATCTAATAGGCGATATGTTAGTATATCATATTTATGAATGGTTGAAAGAGAATATATCTAAGATAATTGACAACCCTGGCCCATTAATTTCAGATTCAGATTCGAAAGGTGCAATAAACAAAAGAAACATTTCAAACGGTAAGAGAAGTATAAATAATTCTAGTTCGAGAAAATTTACAAAAACCGCCATTTCTGAAGACACACTCTCTGTCCTAAGGGAAGAGTACACAAAAAGGATCAAAAGTTCTGAATACAAAAGTATGCAGTTAGTTCGAGAACAACTGCCTGCCTGGAAGAAGCAAAAGGTTATTATAGATATCATCAATAAAAACGAAGTTGTATTGATTACTGGTGAAACAGGTTCGGGTAAATCCACTCAGGTCGTTCAGTTTATACTAGATTTCTTACAGAAGGAAAAAGGAGATTTCGGTAAGACTAAAATCGTATGTACGCAACCCAGAAGAATCTCGGCTATTGGGCTTGCTGAACGTGTTTCTGATGAACGCTGTGTAACTTGTGGAGAAGAGGTAGGTTACGTAATAAGAGGTGTCAATAAAACCAAAGCTTCCACACGTATCAAGTTCATGACCACAGGTGTTCTTGTTAGGTTGTTACAGAATGCTAGAACTATGTTAGAAAACACAATTGTTGTTATTGATGAAGTTCATGAACGTTCTATTGATACTGACTTGATAGTGACATTGATGAAAAATCTCTTACATAGAGTTCGCGGCATGAAAATTGTTTTAATGAGTGCTACTGTTAACGTTGACTTGTTCAAAAAATTCTTTCCGGGGCTAGCAACATGTCACATAGAAGGACGCACTTTCCCCATCACTGATTACTTCTTGGAAGACATTCTTAGTGACCTTGACTTCAAGATCAAGAGAGAGAAGGCTTTGTCTTATGATGATGATAGCGTTGATGAAAGAAATAATGACGACCAATATTTGAAGCCGAGAGCAGATTCTAAGTTTTTTACATCTGGGCAAATCAATTATGATTTGCTTTGTCAAGTGGTTGAATATGTACATAAACGCTTGCAAGCTGCTAATGACAACGGATCTATTATCGTTTTTTTGCCTGGTGTGGGAGAGATTAATAAGTGCTGCAATTTGCTAGCTAATAAATCAAATGAAGCAGATTTTATGGTTCTACCCTTGCACTCCGCTCTAACTCCTGAAGACCAAAAAAGGGTGTTCAAAAAATATCATGGGAAAAGGAAAGTTGTTGTATCCACTAATATTGCTGAAACATCTATTACTATAGATGACTGTGTAGCAACTATTGACACAGGCCGTGCCAAATCGATGTTCTATAATCCAAAGGATAATACTACAAAACTAATTGAGTCGTTTATTTCAAAAGCTGAAGTTAAACAACGTAGAGGTCGTGCTGGTAGAGTACGTGAAGGTTTATCTTACAAATTATTTTCTAAAAATTTATACGAAAACGACATGATATCAATGCCAATTCCAGAAATCAAAAGAATCCCGTTGGAATCCCTTTATTTATCTGTTAAGGCTATGGGTATAAAGGACGTTAAAGCGTTTTTGAGCACAGCTTTGGATGCCCCTCCTTTACCAGCTCTGCAAAAGGCAGAAAGAATTTTAACAACGATAGGACTTGTTGATGAGTCCGACAAGTCACTCACACAGCTAGGTCAATTTATTAGCCTGATGCCTGTCATGGATAGTAAACATGGTAAATTGCTAATATATGGCATTCTGTTCGGCTGTACGGACATTTCTGTTTTACTTGTCTCGATACTCGGTGTTGGAGTTTTGCCTTTCATCGGAGGTTTTGAAAATAGGGAAAAGATAAAAAAACTGCTATGTAAATATGAAAGTCGTGGGGATTTATTTGCAGTATTGGAAATTGTCAGAGATTACTTCAAAATCAAAGATTCGAGCATCAAAAGGAAATATTTGAGAGACAATTTACTTTCCTATAATAAAATTAATGAAATTAAGTCATCAACAGCCCAATATTATTCTATTTTGAAGGATGTAGGCTTTTTACCAATGGACTATAAAGTTGGAAGCATTTCTGATTTGAATAGGAACGAGCGAAATTTTGATATCCTAAGGGCCATTCTCACGGGTGCGTTTTATCCACACATAGCCAGGGTGCAACTACCAGATGTAAAGTATCTATCAACAAGTTCCGGTGCTGTTGAAAAAGATCCTGAAGCCAAAATGATCAAATACTGGATTCGAAGCGAAGAGTATCAAGACAAATTAGAAGAATATAAGACGAAAATTTCGCAAGAGACGCAAAAGGTTGATTTGGAAGATTTACCGTTACCTGCTACTAGGGCATTCATTCATCCAAGTTCAGTCTTATTTTCAACCAATTCAGTAAACTTGGAAGACGCTAAGTTACTCTCTGAGGTGGATGATCCAATATCCCGTCAATCCAAAATACCAACCGTTGTAAAATACCCATTTGTTTTGTTTACCACGTCTCAAGTTACTAATAAGTTGTATTTGAGGGACTTAACCCCAACTACTACATTATCATTACTATTATTCGGAGGGGCAATCTCTTATGACATTGGAGGTACTATTCATTCACCGGGCATCGTTGTCGACAACTGGCTCCCAATTAGAACCTGGTGTAAGAATGGTGTTTTAATCAAGGAACTGAGAACACAACTTGATGAGGCCATAAGGAAAAAGTTAGAAAGTCCCGATTATGCTAAAAAATCTCAAATTGATAATTCTGATGCTGATAAAACTCTAAAAATTGTTGAAAAAATCATAGCTTCCGAACAATAGTAATCAGTTCCTACTGTAGTCCCTGTATAATAATTATCATCTTCATTTTCGAAAAGGAATTTTTTTAACATATAGAAGTGTCAAAGTATAAAACACTAACAAAAATCTAAGAGATTATTGCGACTGCGTGTTTTTCTCTTTGCTGAATCAGGGCTAGAATCCCGTAAACTACATAGCACATTGTCTTTGCCATATTTTAAAAATTTTGTGGCGCCGTCAAAATAAAAAAAAAATACTGAAGGATGCGAGGTTCGAACTCGCGCGGACAACCGTCCAACAGATCTTAAGTCTGCCGCCTTAGACCACTCGGCCAACCCTCCGTCGATAATACAACAACAAGGAAATACAGGATACAAACACCATCCAGTTTAACTTGATTAATCTTTACGCATGCATATTGCTACATCTTTTTTATTCTGCAATACACATCTGTTTATATCTCATTAATGTTGGTAAGCCTCTGAAAAATTTATCAAATACTAGTACAATTGTTTACCAACATCATTTTCGTTGCTAGAAAATTACTATACACCGTTAAGAAAAGACATAAATCATGAGACTAATAGAACAACACTAGGGATTAGCCAATTTAATGGGAGCTGAAATGCAGGGATTAATTATGCAATTAGAAAATGAATGGTATCGTTTGAAATGAAGGAAGAAACACTAATATTATAACATAGAAATATCGATTTCTTCCTGCGAATTCCCATGTCCTCGTTGAGAACTTCTAGTATGTTTTGTATGCCTAATATTATAGCTTTAAAAAAAAAAATAGAATCTCAACAATTATCCCACAATTCACTCATGTTGTTGGAATAAAAATCAACTATCATCTACTAACTAGTATTTACGTTACTAGTATATTATCATATACGGTGTTAGAAGATGACGCAAATGATGAGAAATAGTCATCTAAATTAGTGGAAGCTGAAACGCAAGGATTGATAATGTAATAGGATCAATGAATATTAACATATAAAATGATGATAATAATATTTATAGAATTGTATAGAATTGCAGATTCCCTTTTATGGATTCCTAAATCCTGGAGGAGAACTTCTAGTATATCTACATACCTAATATTATAGCCTTAATCACAATGGAATCCCAACAATTATCTCAAAATTCACCAAATTTACATGGTAGCGCCTATGCTTCGGTTACTTCTAAGGAAGTCCCATCAAATCAAGATCCGTTAGCCGTTTCAGCTTCCAATTTACCGGAATTTGATAGAGATTCCACTAAGGTTAATTCTCAACAAGAGACAACACCTGGGACATCAGCTGTTCCAGAGAACCATCATCATGTCTCTCCTCAACCTGCTTCAGTACCACCTCCACAGAATGGACAGTACCAACAGCACGGCATGATGACCCCAAACAAAGCTATGGCCTCTAACTGGGCACATTACCAACAACCGTCTATGATGACGTGTTCACATTATCAAACGTCACCTGCGTATTATCAACCGGACCCACACTATCCGCTGCCACAGTATATCCCACCGCTGAGTACTTCCTCACCTGATCCAATCGATTCACAGGATCAACACTCTGAAGTACCTCAAGCTAAGACAAAGGTGAGAAATAATGTCTTACCACCACACACTTTAACATCAGAAGAAAACTTTTCTACATGGGTTAAATTTTACATCAGATTTTTGAAGAACTCTAATCTCGGTGACATTATTCCAAATGACCAGGGTGAAATCAAAAGACAAATGACTTATGAAGAACATGCGTATATATACAATACCTTCCAAGCATTTGCCCCATTTCATTTATTGCCAACATGGGTAAAACAAATTTTAGAAATTAATTATTCTGACATCCTTACAGTCCTTTGTAAAAGTGTGTCCAAAATGCAAACTAACAATCAAGAATTAAAGGATTGGATAGCTCTTGCCAACCTTGAGTACAACGGAAGTACATCTGCTGATACATTTGAAATTACAGTCAGTACGATCATTCAGAGGCTAAAAGAAAACAATATCAATGTTAGCGACAGATTGGCCTGTCAACTAATACTTAAAGGTCTATCCGGTGACTTCAAATACCTACGTAATCAATATCGTACCAAAACGAACATGAAACTTTCCCAATTATTCGCTGAAATTCAATTAATATATGACGAAAATAAAATCATGAATCTAAATAAACCGTCCCAATACAAACAACACAGCGAATACAAAAATGTTTCTCGCACATCTCCAAACACGACTAACACAAAGGTTACAACTCGTAATTATCATAGAACAAATAGTTCAAAACCAAGAGCAGCAAAAGCTCACAATATTGCTACATCTAGTAAATTCTCAAGGGTGAACAATGATCACATTAATGAATCAACCGTTTCATCACAATACTTAAGCGATGACGACGAACTTAGTCTTAGGCCAGCAACAGAAAGAATCTAAGCCAACACACACAATAGACTCGAATGACGAACTACCTGATCACCTTCTTATTGATTCAGGAGCTTCGCAAACGCTTGTCAGATCAGCCCATTATTTACACCATGCAACACCCAATTCTGAAATAAACATAGTCGATGCTCAAAAACAAGACATTCCTATAAATGCCATTGGTAATCTTCACTTCAACTTTCAGAACGGCACCAAAACATCAATAAAAGCACTACACACACCAAACATAGCCTATGATCTATTAAGTTTGAGTGAGCTGGCTAATCAAAATATTACTGCCTGCTTTACCAGAAACACTTTAGAAAGATCGGATGGTACAGTACTAGCTCCCATAGTCAAACATGGAGACTTTTACTGGTTATCTAAAAAATACCTAATTCCTTCGCACATTTCAAAGCTAACAATAAACAACGTCAACAAAAGCAAAAGCGTAAATAAATATCCATATCCGTTAATACATCGAATGCTTGGACATGCTAACTTCCGAAGTATTCAGAAGTCTCTTAAGAAGAATGCAGTTACATATTTGAAGGAATCGGATATTGAATGGTCTAACGCTAGCACATATCAATGTCCTGACTGTCTAATCGGCAAAAGCACGAAACATAGACATGTCAAAGGATCACGACTAAAGTACCAAGAATCATATGAGCCTTTTCAGTACTTGCATACCGATATATTTGGTCCTGTACATCACTTACCGAAAAGTGCACCTTCTTACTTTATATCGTTTACAGATGAGAAAACCAGATTCCAATGGGTGTACCCATTACACGACCGTCGTGAAGAATCTATCCTCAATGTTTTTACATCGATATTAGCATTTATTAAGAACCAATTCAATGCTCGCGTTCTAGTTATCCAGATGGATCGCGGCTCCGAGTACACTAACAAAACTCTTCATAAGTTCTTTACGAACAGAGGCATTACTGCATGCTATACAACCACGGCAGATTCTAGAGCACACGGTGTCGCTGAACGATTAAATCGCACTTTATTAAACGATTGTCGCACACTGCTTCATTGCAGTGGTCTACCAAATCATCTATGGTTCTCAGCAGTCGAATTTTCTACTATAATCAGAAATTCATTAGTCTCACCAAAAAACGATAAATCTGCAAGACAACATGCAGGTTTAGCTGGACTGGACATTACTACTATACTACCTTTCGGTCAACCGGTTATAGTTAACAACCATAATCCCGACTCGAAAATACATCCTCGTGGCATTCCAGGTTACGCCTTACATCCGTCACGAAACTCTTATGGCTATATTATCTATCTTCCATCATTAAAAAAGACAGTAGATACTACCAATTACGTTATATTACAAGACAACCAATCCAAATTGGACCAATTCAATTATGATACACTCACCTTTGATGATGATCTCAATCGTTTAACAGCCCATAACCAATCTTTCATTGAACAAAATGAAACAGAGCAGTCATATGATCAGAATACAGAATCTGATCATGACTATCAATCGGAGATTGAAATAAACTCTGATCCTCTAGTGAACGACTTCTCGTCCCAATCAATGAACCCTTTACAATTAGACCACGAACCAGTCCAAAAAGTACGTGCACCAAAAGAAGTTGATGCCGACATATCTGAATATAATATTCTTCCATCTCCTGTACGATCTCGTACACCCCATATCATTAATAAAGAGAGTACCGAAATGGGTGGTACCATTGAATCAGATACTACTTCACCTAGACACTCGTCTACCTTCACTGCACGAAACCAAAAGCGACCTGGTAGTCCCAATGATATGATTGATTTGACCTCACAGGATAGAGTTAATTATGGACTTGAAAACATCAAAACTACACGTTTGGGTGGTACGGAGGAACCATATATTCAACGAAATAGTGATACAAATATCAAATACAGGACTACAAATAGTACGCCCTCAATAGATGACCGTTCGTCCAACAGTGAATCCACTACTCCCATCATCTCCATAGAAACAAAGGCTGTATGTGATAATACACACTCCATTGATACGGATCCGCCAGAATATCGATCTTCTGACCATGCGACTCCTAATATAATACCTGACAAATCCTCAAAAAATGTTACGGCTGATTCTATTCTTGACGACCTCCCACTTCCTGACTTAACCCATAAATCTCCTACGGACACTTCTGATGTTTCAAAAGATATTCCACACATACACTCTCGTCAGACTAATTCCAGTTTGGGTGGTATGGATGATTCTAATGTTCTGACTACTACCAAAAGTAAGAAAAGATCATTAGAAGATAATGAAACTGAAATTGAGGTATCCCGAGACACATGGAATAATAAGAATATGAGAAGTCTGGAACCACCAAGATCGAAGAAACGCATAAATTTAATTGCAGCAATAAAAGGAGTGAAATCGATCAAACCAGTTCGAACGACCTTAAGATATGATGAAGCAATTACATATAATAAAGACAACAAAGAAAAAGACAGATATGTTGAAGCTTATCATAAAGAAATTAGCCAACTATTGAAAATGAACACTTGGGATACAAACAAATATTATGATAGAAATGACATAGATCCTAAAAAAGTAATAAACTCAATGTTTATATTTAACAAGAAACGTGATGGTACACACAAAGCTAGATTTGTTGCAAGAGGCGACATTCAACACCCCGATACATATGATTCTGATATGCAATCCAATACCGTACATCACTATGCACTGATGACGTCACTGTCAATCGCATTAGACAACGACTATTATATCACACAGCTGGACATATCCTCTGCTTACTTATATGCTGATATCAAAGAAGAATTATACATAAGACCTCCACCACATTTAGGTTTGAATGATAAATTACTACGTTTGAGAAAATCACTCTATGGTTTGAAACAAAGTGGTGCAAACTGGTATGAAACCATTAAATCATATTTAATAAATTGTTGCGACATGCAAGAAGTTCGCGGATGGTCATGCGTATTTAAGAATAGTCAAGTAACAATTTGCTTATTCGTTGATGATATGATATTATTCAGCAAAGACTTAAATGCAAATAAGAAAATCATAACAACACTCAAGAAACAATACGATACAAAGATAATAAATCTGGGTGAAAGTGATAACGAAATTCAGTACGACATACTTGGATTAGAGATCAAATATCAAAGAAGCAAGTACATGAAATTAGGTATGGAAAAATCCTTGACAGAAAAATTACCCAAACTAAACGTACCTTTGAACCCAAAAGGAAAGAAACTTAGAGCTCCAGGTCAACCAGGTCATTATATAGACCAGGATGAACTAGAAATAGATGAAGATGAATACAAAGAGAAAGTACATGAAATGCAAAAGTTGATTGGTCTAGCTTCATATGTTGGATATAAATTTAGATTTGACTTACTATACTACATCAACACACTTGCTCAACATATACTATTCCCCTCTAGGCAAGTTTTAGACATGACATATGAGTTAATACAATTCATGTGGGACACTAGAGATAAACAATTAATATGGCACAAAAACAAACCTACCAAGCCAGATAATAAACTAGTCGCAATAAGCGATGCTTCATATGGTAACCAACCATATTACAAGTCACAAATTGGTAACATTTTCCTACTCAACGGAAAAGTGATTGGAGGAAAGTCGACAAAGGCTTCGTTAACATGCACTTCAACTACAGAAGCAGAAATACACGCAGTCAGTGAAGCTATTCCGCTATTGAATAACCTCAGTCACCTTGTGCAAGAACTTAACAAGAAACCAATTATTAAAGGCTTACTTACTGATAGTAGATCAACGATCAGTATAATTAAGTCTACAAATGAAGAGAAATTTAGAAACAGATTTTTTGGCACAAAGGCAATGAGACTTAGAGATGAAGTATCAGGTAATAATTTATACGTATACTACATCGAGACCAAGAAGAACATTGCTGATGTGATGACAAAACCTCTTCCGATAAAAACATTTAAACTATTAACTAACAAATGGATTCATTAGATCTATTACATTATGGGTGGTATGTTGGAATAAAAATCAACTATCATCTACTAACTAGTATTTACGTTACTAGTATATTATCATATACGGTGTTAGAAGATGACGCAAATGATGAGAAATAGTCATCTAAATTAGTGGAAGCTGAAACGCAAGGATTGATAATGTAATAGGATCAATGAATATTAACATATAAAATGATGATAATAATATTTATAGAATTGTATAGAATTGCAGATTCCCTTTTATGGATTCCTAAATCCTGGAGGAGAACTTCTAGTATATCTACATACCTAATATTATTGCCTTATAAAAAATGGAATCCCAACAATTACATCAAAATCCACATTCTCTACACATGTCATGTTGCCTCTCGCGTATTTTTTCTTGAAACCGATGCTAGTTTAGTTGTCTTTCGGCATCAGCTCTAATTTTTCCAAGAATAGTATCTACAGAGTCAAATTTCATCATTCGGAGAATTCCGATGAATCGGCATCGTCAGAGAAGCTATATAAGAAGAGATAAACACATTTGAAAGATAGGATATACTTTGAAAGTGTTCTGGTGACCACTATATCACTTAAGTAATACCTAACAAAGCAATGGTACAAGAAATCGATTTAGATTTGACATGTGATATGCATGTTCATGTAAGAGAGGGTGCGATGTGTGAACTAGTCACCCCCAAGATTAGAGATGGTGGGGTTTCAATTGCTTACATCATGCCAAATTTACAACCTCCAATCACCACACTAGATAGAGTGATTGAATACAAAAAGACACTGCAGAAACTAGCTCCTAAAACTACCTTCTTAATGAGTTTTTATCTTTCAAAAGACTTAACTCCAGATTTAATTCATGAAGCTGCCCAGCAACATGCCATTCGTGGAGTAAAATGTTATCCAGCGGGAGTAACAACAAATTCGGCTGCTGGGGTGGATCCAAATGATTTCAGCGCATTTTACCCAATTTTCAAGGCTATGCAAGAAGAGAACCTGGTATTAAATTTGCATGGGGAAAAACCTTCTGTCCATGATGGAGACAAAGAACCTATTCATGTATTGAATGCAGAGGAAGCCTTTTTGCCAGCCTTGAAAAAATTGCATAATGATTTCCCAAACCTGAAAATAATTCTGGAACACTGCACTAGCGAGTCGGCAATAAAGACAATCGAGGATATAAATAAGAACGTGAAGAAAGCCACTGACGTAAAGGTTGCTGCCACATTAACGGCTCATCACTTATTTTTAACAATTGATGATTGGGCTGGAAATCCGGTAAATTTTTGCAAACCTGTTGCGAAACTTCCAAATGACAAAAGGGCCCTAGTCAAAGCTGCTGTATCAGGGAAACCATATTTTTTCTTTGGATCTGATTCAGCACCTCATCCTGTACAAAATAAGGCCAAGTACGAGGGTGTTTGCGCAGGAGTTTACTCACAATCTTTTGCGATCCCTTATATCGCCCAAGTTTTTGAAGAGCAAAATGCCTTGGAGAACTTAAAGGGCTTTGTTTCCGACTTCGGAATTTCCTTTTATGAGGTTAAAGATAGCGAAGTGGCTTCTTCAGATAAGGCAATATTATTCAAAAAAGAACAAGTTATCCCTCAGGTTATCAGCGATGGCAAAGACATAAGCATCATCCCATTTAAAGCAGGTGATAAACTAAGTTGGTCGGTGAGATGGGAACCTCGTTAATATGCAACAATATGTAGGCTCATTTGAGAGTATAGACCATATATACATATTTATGGGAAAAATAAACTTACTTTCCAATAGAAGTTATAGATGCCATCATCATGCCTATTGTTATGATCCGTATCTCTTTACAGAAGTTCACAGCCAAATGCGTTGATATGGTATATATTTTCTCTTCAGTTTTTTATCAAAAAATGCCACAACCTTGATTTAATCTTGCATACTAACATCCACATCTTGAGCTTTTTGCTTTTCGTCATTGCTTTCTTCCTCATCACTTTCACTACTATTATTCAGCACTCCAATCATCTTATTGTAAATTTCTTTATCTTTCGTACTCAATTCATTTAAGGACAAATTACCTGAGTTCTTCTCTTGCAGCCAAAAGAAGTACCTTTCGTTGGATGAAAAAACCAAAGCAAATATTCTGCCACTTTTACTGGATTTTATTGGAACCCACATAGTCTCCCCAGGAATTAAAATCAAAGAAATAGGATCAAGTTCCCTCCCGACCGGCTTTTCCGTTGGACGCCACTCGAAATCCCAAAATCCCAATTCTTCTTCTTCATTTGGTTTGATCTCGATTTCACCCTGAACTGGAATTGGCGTACATAGACGTGAATCTTCGTTGTATTCACAAACACCAGCCCTGAATTTAATTACAGTTGAACTCATACTCATCAACACTCTTTTAAAATTTATAAGTCAACCAGCACTTAGGTAGTTTTCTGGCACCCTTATAGAACCTAATCTACTGGTCATAGTAGAGTATTTAGTAACAAAGCTTTCGCCACCTCGCGAATAATATATCACGAAATACGGAGGAATTTTAACTGAAATATATCAATAACGCATATCAAGGAGGGGATGACTTGATGAGTTGAAAATAATATAAATGGTTCAAGCAACCGTTTGTACACCACTCAGTCAATTATTGCTTCAATTGAAATTATAGAGGACCGAAGATTAGTCATATAAAACAGGGGTCTTTTTTTCTTTAGGGAGATTACTATTACAATGTCGCAACAGGATTCACAGCGCTGGCTGCCCACGGATCGGCTAATATATGGTGTGCTAGTCAAATCTTTCCTTCCCTTACAAAGGTATCCTGAGCTGGTATATGAAAACAGCGATTATGCGAACGTTTATGTGGGTGCAGAAGTTTACGTCTTCGAAGAATCTGTGGATAAGAAATGGTGTAGAGCGTACCAATGTTTACGACCCTTTCCTGAAGAATTCATATCGAATATGAACTCGGCGAATGATGTACTGCCAGACGTGAAACCGAAAGTAGTGATATTTCCTAGAAAATATGTTCATTTTGAAGCAGAAAAAGCTGTCAGCACAATGCCATTTTTCAAAGCACCTAGTGCTGAGGATTTTAAACCATTGATAAGTAAAGAATGTGAGTCCCGCTCCTTTTGTGACAGCCTATATGTTAGCTCTACTGATGATATATCAACTGGTAAACCAAGAAAGACACCGAGACCTCCGTTCCCCTTTTTCAGATACCAAAAGAGGTCCTTTAAGGACGAAATGGGTCCTATATTATCTCTTATTTCCTCGCATGTTTACTCTATGTATTCAATTGGCGAGTTTTCTATATATAGGAAAATGATAAAACTTTATTATGATTTGGACACTATACGATTTAGATTGTCTATGAATTTAACCACAGAGGCTGAGAAAATAAATCTGATAAGAGCAGCAACATCCCTAAGAACTAAAATCGCAAAATTTTTGTCCTCCACATACAGGAAGAATAAACTAATTGCTAACTCTACTCCAAGAAACCCAGATCCTTATGGTTTCGAAGGAATTTTTGCCAGGGATATTGATACTGGCGAATTGCTCTCATACGAGATCGACAAATTAAGAACTTTAGTGTCATCGTCAATGCTTTGTGGTTTAACTAATAATTTTCCTACTGTACCTGTGGTAGAGTCCGATGATGAGTCCTCGTCTAACGGACTATTCGGCACAGTTAGATCGAGCATTTTGGTTAACTTGAAAGATCTGGCATGGGATCCCTCTATATCAGATCCTAAATATCAAGATCTTTCTATTTGTGTATACTTGAGAACCAAAGACGAAGTTTTAACAGAGTCTTTTACCATGACGAAGTCGTCCAATATGGAATCAGCTCTAGATGAAATTCCTGCAATGTTATTCAAGAATATTTTGGAAACGATAGTGCATAAAAATAAAGTATACTTAGTAGTAGTGCTGAAGGAAACAATAGCAATTACAACAGAAACTGCTCCGGAAATTTCATCTTACAATATATCTACCGAAGAGTCAAGTTCACATTCCCCATTTTCTCCATTTAATTCATCGACTGAGAATAAGATTGACCACGTAAAAAAGGGCTTAGCTGCCGGAGTTATTGACATATCTCCGGTATTCAAGTTTTATAACGGCCCATCAGTTGCGAATAAAGCTCAGAGGTTTAACCTTTATCTTTATAGCTCCGATTCCTCGGATTCGCAAAACTTCAACTCTTCAAAGGATGCGGATTTAGGTTGGGGCGGGTTAATAAATAAGATAATAAAAGATTCTTCTGAAGGCGTTTCTGTGAACCCTAGGGCTGTTTCTTTATCGGTAACTGTAAAGGAAATTATAGGCAAACAAGAGGCGGAAAAAGTGCTCTCCACATCTTTAGTACCGATAAGATCTATTCCCACATACTTTTATGATACCATGTTTAGCCAAGCAGAAAGAATTTATCTGAACTTAGGTAGGGTATCGCTTTATGGACTTCCTGCAGCTGATACAAATATAGAAAATGTTACCGTTCAAATATCCTGCAGGAATAAGGCCGTAAAATTTTGCAAAAATAAGCTCGAAGAGAGATCTGGGGACTGGAAGTTTGTTTCAGTTCGTCCAAATGAGAGCATAGGCGAATCGATTAGAATAGAAGGGGTAGAGAACATGAACGAAGACGAGACATTAAGAGTATTGGTATATTTGAATGGATTTTTGATGGCAAAATCAAATATACATATCAAGAAAAAGAACGAAATCATAGAATATAGAAAGGGTACCGTATTCCAAATAATGTCATCCAAATCAGTACCTCTAATTCATTTAGAGCTTGAAGCATCATATTTTGGTCGGAGATATAATATCAACCCTGCCATTACAAATTTCTTAGTTCTTCAAACCAAAAATGTTGAATTCGACCAGCAACTTAAAGAGCACTATTCAGTTACATTGAAGCAGCTGAATAACGTTTCTTTTAAAGATTTACTAAAGCATTTTGACACAATTTTAGCACACTATTTGTTACTTCTTGAATCGGTGAATGAAGCTACTGATAAAAAAGGCCCTTCTTCAAGTTTACCCAATATTGTATTCAGTGAATTCGTCAAGTTTTTAAATTTAATGTTAACACACCAAGAAAACTCTAGATATTGGTTTAATAGACTGTACAAAAAAGTCATGTCAAAGGAACTAGAATGTCCCAATGTTGCACCGATACTAATAAAACATATGACAACGATCTTTGATAGGAGTCATTCTTCTTGGACTAGAACAGGAACTGCAATCTGCCGAACCATCCTGTACATAATTGTGTTGGCAATCGGTTCGTCTCATTCTGATGAAATGCCTAATTTCAGTCATTTTTTCAGAAGCTTGCACAAATTTTTAATGCTTGCTGATGAGCCAATAATGGCGGATCAAATTTTGTTAATAGAAAGTATTCCCTCTATGCTGGAGACAATGACCAATCACTGTAAGGTGGAAGACTTAGTTCGTTTTGCGATCGGACTGTTTGAATGTTGCCAGGAAAAAGAAATGAATCAAAAAATGTACTCCAGGCTACTCTCAGTTCGAGAAGAAGAATATTTGAATACAAAGTTTAATTGCCTGTTGAAGTTAATTAACAAGAAGGTTTTGCAAAATTATTTAACCAATACGGAATCCGTAGATAAACTGAGGTTACAGTTTTTATCTAAAACCCTTGAGTGGTTACTTACGCCGTATACTCCAGGCGATGACAAATGTTTTCACGTAGAATCGTTACGCTTGGTTAATTCTGTTTTCATTACAATAATCGAAGATTACAAATTTGACATGCTACAAAGGAACTTGATAAGGTTACTACCATATTTGTGTAAGTCCTTCGTCCATTTAAGAAGGTACTGTAAGAAAGCACGTTTAATGAGGCCTCGAAGAGTTTTTACCATGCTTTTTCCCAGAGAAATTCCATGCAACTACATACCGGTTGATTCAATAGTGAATGATGAAGTAGTCGTAGAAGTTCTTCTAGAGCTTGCCATCATAATTTGTGAAATAACGAAAATTGCATCAAGCAGATTTCCATCATATCAATCTTTCAGCGAAATCATAAACTTGTGCGATAAAGACACTCTTTTTCAATCAAATTTTTATTCACGACAAATCACGAATGAAAATGTCTATACAATAACCAAAACAGTTTTTTTGTTTTTTAAACAAGATTGGTTCCCAGGAATGAAGTGGCTTGGCGTATCAGCGTTATTAGGAAGATCGTCTCTAATATTGCTTAGTTTATGCAAGGATTATATCATAGAAAATAATTCACCTTCTCCATCAAAGGAGTCTGAAAAGAGGGTTGACATGCGACTTTGGGCAGAATATGTAAAAGTCATACTACTAGTTTCAAACCATAAAAGTGCATCCTTGACTAAGTTAGCTATTACTCCACGTAAGGCCGTTTATTTGATATCGGGTGACCTGAAAAAAATTTCAGCATATATCCTAAATGAATGTTGGGATGCCCTAGCCACTGGGCACTATAATATCACTTATGCTAAAAAGTATGGATTAGGAGCCTTGAGTGATTGCCAATTTGAATTGTTTGTTCATAATCAATTTTTGATACGTGAGATCTTTATTTTTGCTTTCCATAGACATATCGATGCAACAAGAATTTGTTGCAAAATACTATGGGGATTAGGGCTAAATTTTTGGAGGATATTTGGGTCCCTACAACCAGCAGTGAACGCATGTATCCCGGAATTATTCAGCGCATACCAAATCGGGAAGCTTCGTTTGAATGATTACGAATTGGAAAGGTTTGTTTCTTGTTTGTTTTTTATGATGCACGTTCCCGATTCTGACACCTTTTTTCCTGCTTGTATGGATTTCTTAAGAGATTTACTTGGTTTTTTGCATATTGTAAATGAAATCTACAAAATACCTAATCAAGAAGAATTTGATGATGATCGGACTGCTCGGCACATAGAGATGTTCGAGTACTTGCTAGAAGCAAACAGGCCAGAGTTGTTTCATAAAATGATATATGATTTGTTTATCCACTTTATTCAGAAAAAAGACTTTGTTCAAGCAGCTTTGAGTCTAGAACTCTTGGCAGGTACGTACGCTTGGGATTCTAATGATACTCTTGAAGCAATATCTTTCCCTCCATTGCCAGAGCAATCTTCATTTGAGAGGAAGGAATATCTTCTTAAGGAATCCGCAAGAAACTTTTCGAGAGGCCAAAAACCAGAAAAAGCTTTAGCGGTATACAAGGACTTGATAAAAGCCTACGATGAGATCAATTATGATTTAAACGGGCTGGCCTTTGTACATGACCAAATAGCAGGCATTTATACCAGATTACAGTCCATTGATAGACTGGTTCCAACGTATTTTAAAGTTTCTTTCATGGGATTTGGTTTTCCAAAATCATTAAGAAATAAATCGTTCGTCTTTGAGGGTCTCCCATTTGAACATATTACGTCTATGCATGACAGGCTTCTACGAAGCTATCATGGGTCAAATATTGTACACTCACAAGAAGAAGTGGATATGTTATTGATGAATCCTCCAATGGGAAAATACATTCATGTAGCTTCCGTCGAACCGTGCTTAAGTATATCCGATAATTACAACAGTAGTGACAAGAAAAGCTCAATTAACAACAAAGTGCGGATGTACATTGAGAATAGAGATTTGAGGACTTTCAGTAATTCTCGACGTTTGCCAGGCGCAAAAGGAGTCACTGACCTGTGGGTGGAGGAATATACGTATCATACTATGAATACTTTTCCAACACTAATGAATAGATCAGAAATTGTAAAGGTTACGAAGAGCAAACTTTCTCCACTTGAAAATGCAATTCGTTCCTTACAAGTTAAAATACAGGAGTTATATGGGCTTGAAAACATGTGCAATAAAACTCTGAAGGACCACGGTGATGTGAACGATTTATTTACCGAGCTTTCTACAAATATTACGGGAACAATATCAGCTCCAGTTAATGGAGGCATATCACAGTACAAGGCCTTTTTAGAACCCTCCACATCCAAGCAGTTCAGTACTGATGATTTAGGAAGATTGACGCTAGCTTTTGATGAGCTTGTTGCAGTATTAGGTCGCTGTCTAACGTTGCATGCAGAACTACTACCATCAAAGGATCTAAAACCATCACATGATCTTCTAGTGCGTCTTTTTGAGGAAAATTTCGCTGAGGAGATAGAAAGGTATAGTCGTACTCTCAGTGAGGCCAATCGTAGCAGGAATAACATGATTACTGCTCGAATAATTTCGCACAAGAACCCCAATAAAAAGGCAAGCTTTTCTGGAAGGGATCATCACACCTCAGGGTCCAATCATAGCCAATTTGTATTAGAACATAGCGACTCATTTGGCCCAAACAGTTTACTTTTTGGAAAATATTTAACAAGAACGTTATCCCACTCGTCCACTACGAGCAGTTTGGATAAAAGTGGAATTGTTTCCGGCACTTCAAGCACCTTTTTGGCAGGGTCACAGCCAAACACCAACACAGATTCACAGCACAAGCATGATTACTCACATTCGGGATAATATGTCAGAAGTTGTTCACTATAAAATATACGCATATGTAATCATTTATTTATTCATTCATGACTTTTAGTTGAAAAGGGCACATTTTTCTTTGTCGTAAAAGTGAAGAAGACAGCAAATTTTTTCCTTTCTCCTTCAAGTATTGCTTATTTGATAAAGTATTTTCGAAATATTGATACAATTATTGAATCTTTGTACCGTATCCTTTTTTTCCTTTTTTCTAAGGATTCTTCACGTTGTAATTTAAAGTGTACAGGGAAGAAAAATCGTCAATTTTACCGGGCCAGATTGTCTCAGGAAGATAAGTTCCATTTTCCGCTATAAAATTCTGACGTTCTTCCTGGTCCTGAGCATCTAAATTCTGCAACTGCTTTTCACAATCTTTCAATATAGTTTTCATTCTGTTTGCCACATCCTTTCTCCTCTTTGCTTCTAGAACTAAGTTACCGTAGCTTTCTTCAAAATTATCATAAAATTCACAAAGTTCCTTAGTTGTTTGAATATCTTGTGTACAGGAATTTTTGAAGCTATCAATCAGATTGGAAATATCTTTAAAGATTAATAGATATTCCAAATTTCTATTGAAATCGTTTATTATTTCAGAAACTTCGCTGTGTAGTTCTGTCTTTTCCTTTATTTTTGCCTGCAAAAATTGACCCAAGTTAAGAATTGTTTTGTTCACGTCATCAATTACCTCATGCAGAGTTTTGAAAATGTTGTATAGTTCTTTGTCGTCGCCTTGTACCACCTTAAACAGCTCCTCACGTTCATCGTTATCAATTTTTTTATCTTGTAACAGCAATGTCTTATCAAAGTGCTGTGTCAATGAATTCATTATCTCTGCTAAATCTTTTTCAAGGTCCGTTAGTTCCCTGCTAAACTGCTCTGCAACATTTGTTTCCATCAGGTTATCTATACCAAATTTACTTTGGAATTTTTGAGTTACGTCCGTCAACTTGGTATCAATCAGTTCTTTGTTAACTTTTCTGACCATATTTTCGTATTGAAGCTTAATGTTTTCAATTTGACGCTCAATTACTGGCACTTCTTTCAGTTTGTCATTCAATAAGTTAACGTTGTCTCTCGAGATGTAATCTCCTAGTTTAGAGGGATCGGTATCATCTTTTTCTGATATGCTCAATTCATTTACTATACCATCCAACCTTTGTACTTTAGAAGTGATTTCATATTGCCAGTACTTCATCTCATCAACTAAGACCACTAAGACAGCTTGATTCCATTGTTTCTGGATTAGCTTTGTCCCAATGCCTTCCTTTAAAATAGTGTAAAGAAACTTTCCTTGCTGTCTCAAGCCAACTATTAGAAAATTGAGTTTTGAAATACTCAACTGCCAAGATGACAATTTTTTCTTAATATCTACAATCCTTAAATTAGCACTTGAACATAAAAGTTGAGCATCGGTCAGCGTTTTCCTGGCATTATTAACAAATTTTGTAACATCTGCTTCGTTCATAGGTGTTAAATACGTTGATAATATCCTCGCAGTATCGAATTTATCGTACGTTATGCGACTTTCAAATAATTATCAAGTTAGGGATATCTTGCAATTTTTAATACTGAGGCCTTAGAGCGCGCATCTAGTATTTACATTATGTCAAAACAATAACAAAAATCCAAAATTTCGAAATAGTACAACCGAGAGAGGTCGAAGAACTTAAGCCTTCAGTGCGCCAAAACATGGAGGATTCGGACTCCAACACAGATAAAAAGTTCTTTTTCAAAAAAAGAAGAATCGATTCCTATAATTATAGCGATGAGGAAGATAATAATTCAAGCATGAATAGTGACATGACATACACTAATGATGCCTTGAAAACTAGTAGCGGCAATGCCCCAACGATCTCAAAATTAACGAAGACATATGGTATTGGTGCGAAGTTACTTTCGAGTATGGGATATGTTGCGGGAAAAGGCCTTGGGAAGGATGGTTCTGGTATAACTACACCAATAGAAACCCAAAGCCGACCTATGCACAATGCAGGTCTAGGAATGTTTTCAAATACCAACTCCAGTAACTATCACAGTGAAAATGAGGATTACTTGAGCTCTGAGGATGAGGTGGTTGAAGGTATAGAACAAGTCAAATTCAATAAAACCTCCACGGAGGTTTTAGGCGAAGCGTTGTTAAATGATAGTGGTGATATGACTATAGTGCGAACACTGAGAGAATTGAGGTTAGCAGGGGTACAATTACCAGAGAGTATCCTAAAAGAATTAGACCCTTTAAATGCAGTACCAAAGCCGAAAAAAGATGCTGTTGTGGAGATATTGCAAGAGCTGCTGGGTATTGAAAAAAGTTTGGAAGCTATTCGTCAGCGCACCTCTCCGTTAGAAGTGCAAGTCAAAGAATATTATGGACAAGAGAGGCTTCTTTCTGAATTGGAGGTTACTTTGAGGGACGAAAGCAAGCATGTTTCCCTGTATGATAAGATTGGTGCTATTTTAAAATTGTCCGACGACGAGCTCATAGATAGGCTAACGTCCTGCTTATTGAGAAAAGAATTACTAATAGAATTTGATTTGGATCATTTAGAAAAGCCAAACGATATACTTGATGAGTTAACGCAAATTATAGAACTGCTCGCATATAGAATGGATACAACTTCGAAATTTTTGAACAGGACACAAACAACAATCTTTAAAGTTATATATCCCAAACTCAAAAAATTTTGGGAAGGGTTTGATATGACTAAATCAAAAATCGACAGCGCTATCACCCTATTACTGGATTTCCAACAAGTGCTAAGTTTTATCGGGTGTAAAGAGCATATCATGGAGGAATTCGTCTATCCAAAACTATTACAGGAATTAGATAATTGGGAACTTCACGATGAAGTAGGCCATGTTTCGCCAAGAGTATGGGTCTTGGATTTTATGGTTTTAATTGACGATAAGATCAAAGACACAATTGTGAACAAGATTGAAGCAAAATTTTTTGCTTATTGTAAAAATTGGTACCATAGGGAATCATTTTGTATCACTAATTCTGATATTATATTTATCAAAGAACTTATCTGCGAACGAAGATATTACAAAATTTTATGTAAAGAGTTTCTTCCTAAATTTCTGGACGAGCTGTGGGAAAGACATAATGACCCCATCTACGAGTTAGAGGATTGGAAGGAAAAACAGGAATGGAAAGAAAAAGATTCTGGATTTTTCTATTTTATGAAAAAACTGAGAAGTTATACCCATTATTTTCATCCAAAACAGTATGAATTGATGATACGGGGAACCTTTAATAATATAAACAAAATACTCTATCAATGGCATCTTTATAGTACAGTGGAAGACTTACACAAGTCAAAGTGGTGGCTTAGTTGGCTGATGAATACGGTATTTGAGCACTCTTTACCAACAGAAATAGAACTATCGGAGATTAGAAAAAGCTATAATATATTCGCTATGTCTCATAGGTACCACCTTGATAAATCTACATTAGATGAAGATTTCGATTTGAGACAGGGTTTACGAAACTTAATGGAAACACAAGTGATCGACGATATTAGTCAAAGCGAACAAGAACCTACCTATACTGTACAAAATATTCCGCTTGGAAAAGTTAGCAGCTCTTTCAAGGATGTGGTAGAAGACTACTGCCTGGAAAAAGGGTACTTGATCAGCAAAATACCAAATAGGTACACTCAACTGCCATATGGAAGAGACCAAGATTGTATAGTTCCTTTATTTGAGATCCGAAACGGGAAGAAAAAAATGGAAGTTGCTTTGAAACATGATATTCTTTGGGTGGAGGATTCCAGTGGGACCTTTAAGCCAATTTATTTATGGGCCCTTGACCTCTAGAAAGTACCTATAAAAGAGGTGAGATAGGCACGATTTATATATTATTGTCGAAAAACAAAATTGATTAGGTTACCAAATAAATAATAATTGCATTACCATTTTTAGACAATGGATTAATTTAAAGTGGAGTCTATTAATTCCCTTTATTTGATAGTTGTTGGTATTTTGCCCTTGAAATGTTTCCAAAATTTATTGTTTAAACTTTTATACTTCGCTAGACTCTCGTAGTTAGACTGTTAAGAGTTGTGGCAGAAGGAAACGAGTTTCGGATGGGATCAAAGGACCTTTTTTATATCAAGATCAAATGGAGCTGTTATTTTCCAAGAAAGACAGAAGAAAGCCCGAATGTGGCTAAGTAGTGAGCCTAATCAAGTAGTCAGCTTCACTTGATATTAGTTTATACGATTACTATTTTAATGGAGTTTTTAGCTCACTAAATAATTTAATGCAAAAAAAATAAACGACCCCAGTGAGGGTTGAACTCACGATCTTGCGATTAACAGTCGCACGCCTTAACCAACTTGGCCATGGAGTCTTTTATTTCCGATATCTGCTGAGTTAAAAATTATATAATATTATTGATAGCTTCTATCATTGACCTTCAATTACTTATGTTGGAATATCAAAAATGTGAGATTTTTTTTTTCAAATAGTTTTGAAGAATCAGCGAATAATTTGATACTTTTTGGGATTCTTGTTAGTAACGGCTATTGTTGGAGTTAAACTTCTTTAAATTATCATTTGTTTGGTAGTATTAGTGTTACTAGTATATTATCATATGCGGTGTAAAAAGATGACATAAAGATTGAGAAACGGTAATCAAATGTAAACCCTGATAGATGCACTTCGTTATTGACCATTAGAAGAGTAGGTACTGGTTCACACGAAGATTGAAAGTGTGGCCACGCTAATTTAGTTTATTAGGGAAATGCTCCTGGTCAGTTCTAATTCACCCAACGTAGCGCGGAATATTTTAAAGTTAATATAGTATTTCGATATGACAAGCACCTCTAAACAAAAGGTTATTTTCGCTTTTGTTCATTGAGCGTGTACTTCAAGCCTGATCCTGTTTTTTCTTCTGATTTGGTCTGATTCGATTAAGCAAGCGGTACTACCCTAAAACCGCCATCTGTTGTAATATAGTAACGTCGCAATAAACCTGTCATATAATTAGCAGCTAATCCTTATATTCCATCTCCTCAATTTGTGATATTTATCGTATATAATTCCCATTTCAGACCGTCATTTAGTAGTAGGCATCTAACTATGGAACGGCTTTACCCGATCTTGGTATGTATGCCATAATGTACTACCGCTATCGATTTACCTTAACCCTAACGAGTGTCTCTAGCCAGTATTTTAAACTTCCATATCACAACTAATGTTGAAGATTGTATAATAAAAACATCAAGCTATTTAATAGATGCGATTAATCTCCTAATCGAAAACAGTTTGTTCGGTGTCCAAATACTGTTTTAGTGGACTATGATAAACGTTATAACAGCTATTTTGACTAAAACAACCGTAAATTTACACAGATAGGTGTTCACAGTAATTTTTTGGGGAGTTAGGTCGAAATCTTTTCCAAAACCAGTCATGCAAAGGAAATGCGTCAACTTTTGGGGACTTTTCCCCTACTCAAACACAGTTAGTCAACATTTAAAGGTTGTGTCTTTACTTAAGAGAAAATTAACTGAGCTTCGGTCATACATACGTAATTTCGCTGCTTCCAGTCGAGCAGTTGGTGCGCTATAATCATTTGATGTTTTTAGCTTACGGCTTCTTAAGATTTTCTATTGTTCATACTGACTCGTCGCATAGGCCGCAATATAAATCATTTAGAGAAAACGTTAACACATCGTTTAGGTAAACAACCCCTAGAGAGGATGATCAGTACGCAATATAACTGTTCAAAATCCATTTCTTGCATCAATATTTTATTCAACTATTATTTCTGGAGGTTTTAGTGGTTCTGTATACCCCCTCCAGCCACTGTTATGAACAATTAATTGATACTACTTCGAATATAAACATTAAAACAAAAAACTTATTGAGTGCAGCAAGTTAACATGTATCGATATAATAGAAGTTCCCCCTTTGAACGAACACCAGAAAAACGAGTAAGCCGTCAAGAAAGCCAACGAAAGAGCATCGAATTGCCAAAACTGCCACCATTGAATACGAGGAACTCCTTTTTGGATGATTCTGATAACGGAACAGATAATATCTCAATTGGCTGGACACCAATCAGTGACACCCAGCAATTCCAAAGCCCGGTCCCTCAGGCTTTTACCTTTACATCAAAACATAGTGCAAGGGGAAACGGTACTAGCTCTTCAGAATCCACACCCAAATCGACAAAGTATGTCAAAGAAAGACGACCACCACCACCGCCACCCCTTTTGTATTCCACTGAATCAATACGGATAGACTCACCCATGGTATCTCCCAGTTCTCAGTCCCGGGAAAGATCACCTAATAAACTATCCTTTATAGGAAACTCAGAGGAACGACATCACATGGAATACATATCTAACCATTCCAGGATCTTAAAATCACCATTTGCGAACGGATTTAGTCCAAATTCCCCTAAATCTCCAAGAGATAGTAGCAAACAGCAGGCTCACTTCTCTGATGAATCAGATCTACGGTGTCATGAAAGAGAAAAAGCTTTACCCCCAATTCCTTTCACTACTACTCTTCTGCTATCTCCTTTTGATGATGAAGACTCAGAATTTTTTACGAAACCACCACCGCCTCTATCAACATCTAGAAACGTAAGTGGGAATAGCCGAGTATCAGAAGCCCTAGAAAGTGTTTATTCTGACTCAGATTATACTTTTAATAACTCAAATGCCAGGCAAAGTAGTTTTAACTCTTTACTAGGAGCCAAGCCATTAGAATTAGCACCAAGCATTACTGCACCGACACAACCATTTTCAATTCAATCTATCGATGAGCACAAGCTTTATCAATGTGATAATGTTTACAAACTTTCTGCTATTTATGAGTGGATTTTGAAAGTTTATTTTGAATGGTTTAATGAATGTGTCTTCACGAAAATCGATCTTTTCCAAATTGTTCAATTACTTTTAGAATTTCAAATGCCTACAAATTTCGATCAAGATACGATAGACTCAAATGTGGATAATATTATGGCTTCGTTTATTTCCCAGAAAGCAGTAAGATTCGATATCATTAACGATGAAGAGGTAGCCGTAGTTGTGGGAGGGCTGGATATTACTGGTGTTTTCACCGAACTACTACCGTGCTATTCATTCATCGATAATACTTATGGATCTACAAACTCCCTGATTTGTTATTCCAACGTTTGCACACATGGCCAAAGCTCTGGCTTCAGAAAAGAAATAAAACTTTCCGAAATCATAAATAAATCAGTTGGACTTTGGACAGAATACTGGCACTTGACTCCAGATGATTTAGCAGAAATTAATCCCCGTGAAGTACAAAGACAAAGCTTTATATTTGACTTAATTATTTTAGAAGAAAGATCCTTAAACATGGCTACTGCCGCGGTAGAAATCTATGGGAAACGGTTTGACAAATCCCTACTTCCAGATGAGCCTGAGTTCAAGGCATTGGCATTTGATATCTTCGAACCTCTAATACAATTACATACCGAATTTCTTTTGACGCCAATATTTTGGAAATTAAAAACGAGAGGTAAGTTTATTGATGGCGTTGGAAAAATCTATTCAAAATGGTGTGGTGAAGCCAAGAATATATATTTGAACTACGCGAAAGCTATGGCAACGGTACACGAAATCATAATGTGGGAGAAGAAAAACAAGACAAAATTTGTAACATGGCTTAAGGAGATTGATAACTCGGTTGAAATTACAAGATCGAAGATGTATCATGATGTTATATTCTTTGGGGGGTTTTTCAAATCTTTACAAAACATGCCCGTAACTCTGCGCTCAATTTTGAAGAACACGGATCCTTCCATGGAGGATTATGAATACCTGAAAATAGTAATTAAGGAAGTAGAAAAGTTGAACTTTGAAGTTAATCAGGTACATGGATTAGCAATTGACCATAGGAAACTAGTAAGGTTTTCGAAACAATTAGTATTAAGTACTAATAGTAGTAATGCAACAAGCTATGTGAACGTCGGTGGCAGTACTAACGCAAATGACGATGATGCAATTCAGGATAAACTAGCTCTTGGTTTAACTTATCCGGAAAGGAAGTTAGTACTATCTGGCACTGTTTATAAAAAGAGGGATTTATGGCTGGACCCAACCCCAGTGTATATCGCATTATTGGACAATTGCTTACTGATTACAGAGGAAATAAGTAAAGGAGAAACTCAAAAATATAAGCTTATTGAAAGACCTATCCCAATAGATTATTTAAGTCTCGAGAAAAGGAAAATTCCAGGAACAAGTAAACAGCCTCTGAGAAACTACTCTCAGAAAGAACATAAATCCCCAATGCATAATTTTTCGACACCGATTAGCTCCATGAGACCTCTGCTTAAAAGTTCTGGAAATCACATGTCAACAGCGTATGGAGATAGAAAGACTAGTAATACTGAAATTTCTAACGCGAATCCAAACACAGACGAGTTCTCATTTAAGATCAGAAATACAGCCACAGGTGAATCGTTCAAATTTTTTACAGAAAGTGCAGAAGTACTCAACCAATGGATTGATGCTATCATGGAATCTTTTAAAAGAAATGCAGAAAATCATGATTTAAATGCCTTTGAATTTACAGTGTTGAGCTCTGAGTTCGCATACTTCGACAAGGATGCACCGGTGAATCTACCTGTAGCTCCGGAAGGATCAGAAATTGATGTAGCACTCAAAGCTTACGCTCAAAAAGCAAACAAAGATTCATGTTCATGGAGTAAGACAACACGGATTCTTTGTTGTGAAGATGTTAAATTCGAGGGCAGAATTTACCTATTTGTGGCTACAACAGACGGTATCTATGTGAAATATAGAGACGATTATGGTAGTGGTTTCGTTAAAATATTAGAATTAAACGACGTCAAAAGAATGGAAGCCAATGTTAAGTTGGGGCTCTTGTTTGTATTGGATAACAGAAAGTTGTGCTATTTTAATATCTCAACGGTAGTGAGCCGTTACCTAGCGCAAGGAAACACTCTAGATGAAAACTGCATTGTGGGAACAGTAATCAGAGATAAGGTGAGATTCTTCAAAATTGCTGATGATTTTGGTAACTCAAAACATTTATTTTTTGAAAGAAAGGGGAAGATAGTTATATTAACACCAGAATTTGATCAATTGACAAACCAAGTAAAATATTTCAAATTTTACAAAGAGTATAAACTCCCAAGTTCAAGTAATAACATTCTGAATAACGAAATTGAGGATATTGCCATATTCAGGAAAAGTTTTGCTGTGTGTACAAAGAAAACAGTCATACTTTATCAAGATTCATTCGAGGATAACGGAATAGTCTTACCATCTTTTTTGAACGATAAAGATATGATGGCACACTTGAGGCATCCACATTTGAATAGCTTACCATTCAAAAGTGCTACAGACTCCAAGAAACGCCCCTCCATAGAATCTCTCACTGAAGAAGCAAAAAAGGATATCGCCACTTGCAAAGCTATACCGGTCAATTTTTTTCAAATATCACAATCTAGATTTTTTGCCTTAGTTTATGATGAAGCCGTAGTGAAAATAAATTGCTACGGTGAGATGTCTGATTGGAGAAAGGATATTCTCTTACTTGATTTTTGTTGTACCGGCGCGAGCTTCCATGGTAATCATTTGATTCTCGTTGGCGACAATTTGATACAGATTTACGACTTAAAAAATGTTGAGCAGAACCTAGGCGAATTGGTTCCCGTCCAGATCATAAAAGGAAAGAAGATAAAGCTGGCTAGTTCAGAAAGGAGAGAGAAAACAATTCTTGTGTTAAGTCATCCAAATATACTTAATAGACAATTATTAGTCGCGTGCAATCCTGTAGCAATGGCAGATCATCAATAATATAAGATATAGACACTTTTAATGGTAAATATCGTTGTAATAATATAAGCCAACAAGAATATAGTCCAGTAATTATGCTATTTGCAGTAACTCACATCATTATTCTCTCTGTTCATATAATCCTGAATAACAGGTTACCCTCGGAAGTGCATTTAGCCGTATAACAAGTAGCTCTTTAAAGCCAGTAGAACAGATACATTAATATGTGATAATACGGCTGTGAGGAAAAGGTGAAGTTCTGGTGATGAATATAGACTGTTTGTGTCGTTGGGTAGTTCTGCCACTGCTGCGCTATCCGCTTCTGGTAGCTCTTGTATTGAGATGGTATGTAAAGTAGAAAATAGGCATGAGGTTAGAAACAGCGTTTTTTATACTAACATGACGAACTAACCTAGGTCTCTAAGCGACTCGATAAGCATTTGTCTAACAATCTATACACTACTGATAAATGCATTCCTCATTGCTAATTCCTATACAAAGCGGTCGGGACAGGTCGCCTGGAAGAGCCTTCGTGAATTTAAGAATGGCATAGTTCTTATTACTGGAGGAAGTAAAGGGCTTGGACGGGCCATAGTATCTCAACTCCTACAAGACTACAGCAACCTGACCATCTTGAATGTCGACATATGCCCATCATCAGTGAGGAATACTCGCGTGAAGGATCTCATCTGCGACCTGAGTGATGATGAAGAAGTTGCAGCACTACTGAATTTGTTGAAAAGAAAGTATAAAAATGAAATCCGATTGATTGTGAACAATGCTGGAGTAAGGGCCAACTTCACCGGATTCAACGGCATGGAACGGGATAATCTTGATAAGATTTTTAAGATAAACACATTTGCACCACTTCAGTTCATTCAAGAACTGGCCCCTAGTAGACACTCAACTAGACAGTGTTATATTGTCAATATCGCAAGCATTTTGGGCATATTGACGCCGGCCAAAGTAGCAGCTTATGCGGCGAGCAAAGCAGCATTGATAGCCTTTCACCAGTCGTACAGTTTTGAATTGCAAAACGAAGGCGTAAGAAATATCAGAACACTATTAGTGACCCCAGGGCAACTGAATACGGAAATGTTTGCAGGATTCAAGCCTCCTCGCCAGTTCTTTGCCCCTGTAATAGACATTACTACTCTAGCTGCCAAGATAGTCCGTTATTGTGAGCTGGGTCAGAGGGGACAACTAAATGAACCCTTTTATTGTAGTTTTGCTCATCTTTTGATGTGCGTACCTTATTCGCTACAACGCATTGTAAGAAGCTTCTCTCGCATAGATTGCTGCCTCCCGGACGAGTAGAAAGCTATACATAGTAAATAGAATATTTATAGATGAATCCGAGTAGACAGCCTTGGTGTTTGCTTATACATTCTTTGCAATTATGCACGCCCTCATTACCGTTGCTCATATTTTTGGGCATTAATTGTATTTTGAAAAGTGCTCGTTCAGGCCCGTGTAAAAAAAGGTGATGAAGCAAACATTATAATAAACACTTCTGAGAAGCCACGTGTAGAGGGGTAAGCTATATCGTAAACACCGTTGGATGTGGACCACGGTGCACTGATAAAATAAAGATATAGTAGTAGAATCTGTTACTAATCTTAACACTTTTGATGGTAGAACCGGACATGCAGAAGAAGGCAAGTGGTGGCAGTGGCGGTTCCGAGATGGATACTTTAAATGCTACCAGCAACAGTAGTAAACAAGGAGTTTCAAATAATAAAAGGAATCCGGTCAGTAAAAAGAAACCAGGGAATAAGGTCTCTGATGGAAGAGATAATGCACATAATTATCACGGGGAAGGCCGCAGAAAAAGTAGCAAACAACAGAGGTCAAGAACGCCCTATAAGGAGACTAGTACTAGGATCAATGATCAAGATATAGATTTATCTATCCAGGAAGAAATTCTTGGTGGTAATTTCAAATTACGAGGCAGGAAAACTCAAGTTTCCATTAATCATTTGTTGAATTTCCAGTTACCTGAAGTCGAAAGGGAAAAAAGTAGGTCCTCTTCAAGTAAGAAATCGAATAGGAGACGCGATGAGCACGTACATTTACACGGTGACACATTTGTTAATGTTAATTACCGTCTTTTGGTAGATGATCGTTTTGACTACCCAGAGCAAAACTGTAACCCGAACGTTCCTGTCGATCAAGAAAAGATTCTAAGAGTCATAGTGCCAAAGGGTCAGAATTGTTCTATTTGTCTGAGCGAGGAACCGGTGGCTCCCAGAATGGTTACTTGTGGCCATATTTTCTGTCTAAGTTGTCTCTTGAACTTTTTCTCCATTGAAGAAACCGTCAAAAATAAAGAGACTGGGTACTCAAAGAAGAAGAAATATAAAGAATGCCCGCTTTGTGGAAGTATTATTGGCCCTAAAAGGGTCAAGCCTGTTCTGTATGAGGACGACTTTGATGTAACCAGGTTAAATCAAAAACCCGAACCTGGTGCCACAGTACATCTACAACTGATGTGTAAACCACACGGTTCACTATTACCTTTGCCAGTAGCCTTACATTTAGACCCTCTAAAATGTGGAAATTTCCCTCCCGCAAACTTAGGATCAATAAAGCATTATGCGCATATTATGAAGTGTGGCGTGTCTTACTCCTTGGAGCTCTATCAAAAGGACATTGTTGCTATTCAGGAACAATATGAAATCGACAAGGCCATTTATAATGATAGTGGAAAATTTGTTAAGCAGTCGATTGAAAATATTAATGATCAAATTTCGACGTTGCTGGCTGCAACCACTGATTTGAGCCCACTTTCCAACGATATTAACAACGGTTTGAACAATTTTCATTTTGATGACGATCTCTTGACCAAATACGATGATTCTTCCGCTTACTTTTTCTACCAGACGTTGGTGGCATCGTCCACGAAATACTTCTTATCTCCACTGGATGTAAAAATCTTATTGACTATTTTCCACTATTATTCCAAGTTTCCAGAAAGCATCGAGACGACAGTCGAAAATATACATTATGATACAGTGGTAACGGAGCAATTGATTCGCCGCTACAAGTACATCGGTCACCTTCCAATCGGCACTGAGATTGCCCTTTTAGACTTGGACTGGCGTAAAATACCATTCCTTCCCAAGGAAATTTACGAACAGTTTGCTCATGAGCTAAAACAACGTCGAAGAAAATTCACAATGAAAAAGCAAAAGGAAGATAAGGAAAAGAAACTATATGAAAAAAGGTTGGAACAAGAACATGCCGAGTTCTACAGAAAGGAAAATGGCAATTCTCTCAAGTTTGAAGACTCTGTACAGATGGCTACCCATTATGAATCCATTGTAAGCTCTTCCATACCTCTCAACTCCTTAGGAATTTCTATGCTGGGTCCACCGACAAATTCCTGCTCTACTCCTCAAAAGCAAGCGCCCTCCCACACGAAAAGAACAATTTGGGGGACATCAATTGCAGTGACGGAAGACGAAAAAGCATCAAAGGAGAACAAAGAATTTCAAGATATGTTATTGCAGCGAATAAGGCAGGAAGATAGTTCGGATGTCACAGATTCGACGGATTCTCCTCCTACAAGTAATGGTAAGCGAGGCAGGAAGAAGAAAGGTAAAGTCATGCTATTCAGCAGCAATCATCAAGCCTTGGGTTAGGTTACAGCATGTTCTGCTTAAAAATCTTTTTCCAAGCCAGAAATGTGGGAGGACCTATTCTATATCATTTCAAAATCGAACTCTATATCTCTATGTATAACTTCAAGCGCTATTGCATATAAACAATTACTCATATATAGTCCAAATGCATTCATACCATGTTATACTATTCAATTCTAGTGTCGTTGTGCGTGATTTTTCACTTTTGACCGTAAATAGAATTTCGGTGATATTATTTTAACTCTCGAAGAAAATAAAGTAGATTCATGTACACGTATATCAAAAGAGTACAGTGAAAAAGGGATAAAGGATACACTCCACTTAGAAGGGCGCAAGATGAGTGGAAAATTTGTTCGTGCTTCTAAATATAGACACGTCTTTGGCCAAGCGGCCAAAAAGGAACTGCAGTATGAAAAACTCAAAGTGACCAACAATGCATGGGACTCCAACTTGCTAAAAACGAATGGTAAATTTATTGCTGTGAATTGGAATGCCTCTGGAGGTGGTGCATTCGCTGTCATTCCGATCGAGGAAGTGGGCAAGGCTCCAGATCAAGTGCCTTTGTTCAGAGGCCACACTGCGCAGGTCTTGGATACCGATTTTGATCCGTTTAATGACCACAGGATTGCTTCCGGTTCCGATGATTCTAAGATTGGTATTTGGGACATACCGGAAAACTACAAATTTCACGATCATGTAGATGAAGATGGAGAGCCAATTGATATCAAACCAGTAAAGTTTTTGACAGGACACGCAAGGAAAGTTGGGCATGTTCTTTATCATCCCGTCGCTGAGAATGTATTAGCATCCTCTTCAGGTGACTATACTGTTAAATTATGGAATGTGGAAACTGGAAAGGACATGATTACTTTGAAACATCCAGATATGGTCACATCCATGTCATTTTCGTATGATGGTAATTATCTTGCCACAGTGGCTCGAGATAAGAAACTACGAGTCTGGAATATCAGAGAAGAAAAAATTGTTAGCGAAGGGCCTGCCCATACGGGTGCAAAAAACCAAAGGGTGGTATGGTTAGGAAACTCTGACAGATTGGCTACTACTGGTTTTTCAAAATTGAGTGATCGTCAAATCGGTATTTGGGATGCCTTCAACATTGAAAAGGGAGATTTGGGAGGCTTCTACACTGTCGACCAATCATCAGGTATTTTGATGCCCTTTTATGACGAAGGGAATAAGATTCTTTACTTGGTGGGGAAAGGTGATGGTAATATTCGATACTACGAATTTCAAAACGACGAGCTGTTTGAGTTGTCTGAATTCCAATCCACAGAAGCACAGAGAGGCTTTGCTGTAGCGCCTAAGCGAATGGTGAACGTCAAAGAAAACGAAGTCTTAAAAGGTTTCAAGACTGTCGTTGATCAGCGTATCGAACCGGTATCTTTCTTTGTTCCAAGGAGATCAGAAGAATTCCAAGAAGATATCTACCCGGATGCACCTTCCAATAAGCCAGCTTTAACTGCTGAAGAGTGGTTTTCTGGTAAGTCTGTTGAAGGTCCAATTCTCGTTAGTATGAGATCTATCTACGACGGTTCCGCACCAAGCTTTCATGAGGCTAAAAGACCTCAACAGCCAACAACTCAAGAAACAGCTCTTGAAGAGAAAAAGGAGCAGCCTAAAGTGGAGAAGCCAATCAGCGAATCCGAAAAGGAGGTGAAACAAGAAGCTCCAAAATCTCCCTCACCGCTAAAGTCGGCCTCCTCATCTTCTACAATCAACCATGTATTAAAGGAAGATAATTCGATCAACAAGTTGTTGAAGAAATCCTCCGATATTGATCAAGTTAACAACGCCGAAGATCCGTCTAGGGATACCTCCGGATGGGAAGAAGCCGATGATGAGCCAGCTCCTATCAAAATCGAAACCCCAGCCACTCCAACAGAAACTAAAAAGGATCGCACACCTAAGGTCGAACCTTCAAAAGAATTGAAGCCAGAGCCAGTGTCTATCGCAACAGATAGAAAACAGGAGCAAAGCTTACCTCAAGAAGAGAAGTCCTCTGAGAAAACAAAGTCCCCTGAGCAGGAAAAATCCGCAACACCTCCTTCTTCAATTACGGCTGCTAAGACAGCCATTACTGCCAGCAGTAAGGAAGAGCCATCCGCGGCAAAGACATCACCTAAGTCATTGGGTCTAAAACAGTCTGTCGAAAAACTATCTACATTGGTTCTGCAATTAGAAGATGTAGTTGATAAATTAATGAAAGCAAATCTTGACAAAGATGAGCGCCTGTTAAAGTTGGAACAAAAAATTGGCGAACTGTCAAAATGAAAATTTTTTGTACTTTTAATGATAAAATTAAGTGAGTCCTTTTTATAGGAAAGATGTATTTTGATTATATGTAATGTACATAAGACAGCGGCGATAATAATGCACTTAGAAAGTGAATCATGTTCACCTGTCCACTAACAAAAAAGGAAACAAAATGTTGCTTTCCCACAGGAAAAAGAATGTTTTTGACAAAACACTAAGCGTTATTTGACCAATGTGAGATATATGTGGGTAATTAGATAATTGTTGGGATTCCATTGTTGATAAAGGCTATAATATTAGGTATACAGAATATACTAGAAGTTCTCCTCGAGGATATAGGAATCCTCAAAATGGAATCTATATTTCTACATACTAATATTACGATTATTCCTCATTCCGTTTTATATGTTTCATTATCCTATTACATTATCAATCCTTGCACTTCAGCTTCCTCTAACTTCGATGACAGCTTCTCATAACTTATGTCATCATCTTAACACCGTATATGATAATATATTGATAATATAACTATTAGTTGATAGACGATAGTGGATTTTTATTCCAACACAATGTATAATTGTCCTCATCATATAGTTTTATGCAAGCATAAATGAGTCTTTCTTTTAGTTAAAACGCGTTACATAGTAAAGGTAACCCTGAATGAATTTTTATTTATATTTTTCTTCGCATATTTTAGGATCTTGAAAAATTAACCACAAGTTAGAAGTTGATGAGATCAGGAATTCTAACAAAAGGTCATTGGTTAGGTTTATTTTGTAGGTGCACGTTTGCAACTTTATTCCTTTTGTTTCAAAGTTATAGAGCTTTCATTTTCTCATTCTTCTCTAGTGTAGGTCATTTCTCCTGCATATTAACCTACTAGAAAAGTTTACGAAGCTTCATAGGAACGAATAATCGATCACTTTAAAGGCTTCCCGCACTTTAATCTTATCATCTACACCTACAAAAAAGCTCTACTTTGTCATTTATTTTCTACTTCATCTCTGTATGTCATCTATCTCTATATATATAAAAAAGCGCATCTGTTTATTATAAATGAATTCCAACAATCCTGATAATAATAATAGCAACAACATTAATAATAATAATAATAAGGATAAGGATATTGCCCCCAATAGCGATGTTCAGCTAGCTACCGTCTATACCAAGGCAAAGTCTTACATTCCTCAGATTGAACAAGTTTATCAAGGCACAAATCCAAATATTCAAGAGGCAAAATTATTAGGGGAGTTATTACAAGTTCTAGCAGAAGTTCCCAAGGGTACGCATTTATTTTGCGACCCCATACTTGAACCAATATCAATTTTTTCCTTAACCATTTTCTCATTCAATGAAGAAGCTACGGCCACATGGCTGAAGAATCATTTTAATCCAATTCTCTCTGTTTGTGATAAATGCATTCTAAATTTTGCAAGAGGGAAGTGCAAAATGTTACAACATTTTGCCATTCAAAGACATGTGCCGCATGAACATGTAGCCAAGTTTAATGACATCGTATGCCAATGGAGGGTGGAGGCTGTTTTTCCTATTCTTAGAAATATTTCCGTTAACGATAATACGGGAATTAACATTACAAATGAAATTGAAACTGCAATGTACGAGTGTCTCTGTAATCCGCATATGTTGAGGCTTAACAAGCAACTTAAGGCTACTTTCGAAGCAATCTTCAAATTTTTCTACGATACAAAGCATCGTTTGTTGGACGTTACGAATCCATTAAGCATAAAAACCTTTATATCAGGTGTCATATTTTGCTGGTGTGAAGGTTCAAAAGAGGAAAACGAGTGGTCACGAGCTTTTCTAAAGGATTTATACTCAAAAAATTTCCATATAAATCTTTCTAACCTGACACCGGATATTATTGAGGAAGTTTATATCCATATTTTATTCTTACAGAATCCGGCAAACTGGACAGAGATTGTGGTATCTCAATTCTGGTCGAGATTACTACCGGTTTTCAATTTATTTGATAAAGACGTCTTCATAGAGTACTTTCAGGTCCCAAAAAATGTGGAGTCTTTAAAAAAAACATTCAAATTTCCGTTAGAGCCAATTTTTAAAATGTGGTACAATCACTTAAGCAAATCATATCATGATAAGCCACTAGACTTTTTGTTAAGAGGACTAACAATGTTCTTGAATAAATTTGGCTCCGAGTTTTGGTCCAAAATTGAACCCTTCACATTCCATAGCATTTTGGATATAATTTTCAATAGAGATTCATTCCCAATCAAACTAATCAAAATTCAAGACAATCCAATTGTTGAGCATCAAACAGAAGTTTACTTTCAACTTACCGGTTCTGTAACCGATTTACTTTCTTGGACCTTACCATTTTATCATGCACTGTCACCATCCAAAAGAATTCAAATGGTTAGAAAGGTCTCAATGGCGTTCCTGCGTATAATAGCCAATTATCCATCCTTAAAATCCATTCCCAAAGCTTGTTTAATGAATTCAGCAACTGCCTTGTTGAGAGCAGTGTTGACTATTAAGGAAAATGAAAGGGCAATGCTTTATAAGAATGATGAATTTGAGACAGTACTATTGACTAAAACAGATTCTAGAGCTTTGCTCAACAATCCTTTGATCCAAGACATAATAATTAGATCAGCTTCGAATCCTAACGACTTTTATCCTGGGCTAGGTGCTGCTTCTGCATCGGTGGCCACATCCACGATGATGGTATTGGCAGAATGTATCGATTTTGATATACTGTTATTATGTCATCGAACGTTTAAGCTTTATTCAGGTAAACCAATTAGCGAAATTCCAATTTCAACCAACGTCTTGGAAAATGTTACAAATAAAATTGACCTGAGATCTTTTCATGACGGTCCATTGCTGGCCAAACAGCTGCTAGTATCTTTAAAAAACATTAATGGTCTTTTGATAGTACCGTCAAATACTGCCGTAGCTGAGGCACACAATGCATTGAATCAGAAGTTTTTGCTGCTATCAACGAGATTAATGGAAAAATTTGCGGATATTTTGCCCGGTCAACTGTCTAAAATCCTTGCGGATGAAGATGCATCGCAGGGTTTTTGGTCCTGCATATTCTCCTCTGATAAACACTTGTATCAAGCAGCTACTAATATTTTATACAATACATTTGACGTTGAGGGTAGACTGGAAGGTATCTTAGCGATTCTGAATAGTAATTTGACCGTTAACTTGAAGAATATAAACGTGATGCTACAAAGGTTAATCAATTGTGAATTCTATGAGCCTTGCCCCCGTGCTGTTCGTGTTTTGATGGACGTAGTGAGTGCATTTGTAGACCCGATTTCTGGTGTGTTTGCTAATTTCCAAACTTTGAAGAGCCAAAATACCGAAAAGGAATTTTTAAAATTCTGGGAATCATGTTGGTTATTCTTGGATACGATTTATAAGTTTACTTTGAAATGGGCTTCTAAATATGACTATTCTGAACTGGAAAATTTCACCAAAGATACTTTAGACCTAAGTCGCTCTTTGGTGGACTCCTTTAGAGAATTTTCAGATATTCTTCATGACCAAACGAAAAATTTACTTCTCAACGTTTTAGAAACCTTTAAGAATATGTTGTATTGGCTGAGATTGAGCGACGAAGTACTTTTGGAATCTTGTGTTAGATTAATTATAAGCACGTCTGATTTAGCACATGAAAAGCATGTGAAAGTGGATGATTCCCTGGTAGAAATGATGGCCAAGTACGCCTCGAAGGCAAAGAGATTTTCAAATAAGTTGACGGAGCAACAGGCGAGTGAGATTCTACAAAAGGCTAAAATATTCAATAAAGCACTCACGGAAGAGGTCGCTACAGAAGCTGAAAACTACAGAAAAGAAAAGGAATTATCAAGACTTGGAAAGGTGATCGACTTAACGGATTCTGTGCCGGCGTCACCATCCCTCTCGCCCTCTCTGTCTTCAACCATTGCTAGTTCTTCTGCTGAATCCAGGGCAGACTATTTACAAAGAAAAGCTTTATCTTCTTCAATAACTGGGAGACCAAGAGTAGCTCAGCCTAAAATAACATCTTTTGGTACGTTCCAATCATCAGCTAATGCTAAACTGCATCGTACAAAACCTGTTAAGCCTTTATCCAAAATGGAATTAGCTAGGATGCAATTATTAAACAACAGAGTTGTTCATCCACCTAGTGCGCCAGCTTTCCATACGAAGAGTAGGGGTTTGTCTAACAAAAACGACGATAGCAGTAGTGAGGAGAGTGACAACGATATAGAAAGCGCTCGGGAGCTTTTTGCTATTGCTAAGGCAAAAGGCAAAGGAATACAAACTGTCGATATTAATGGTAAGGTTGTCAAGAGACAAACTGCGGCTGAATTGGCTAAACAGGAGTTGGAACATATGAGAAAGAGATTAAATGTTGATATGAACCCTCTATATGAAATCATATTGCAATGGGATTACACCAGAAATAGTGAATATCCTGATGATGAGCCTATTGGTAATTATTCTGACGTAAAGGATTTCTTCAACTCTCCTGCTGACTACCAAAAAGTCATGAAGCCTTTACTACTTCTAGAATCTTGGCAAGGTCTATGTTCTTCACGTGATAGAGAGGACTATAAACCTTTCAGTATTATTGTAGGAAATCGAACTGCTGTGTCAGATTTCTATGATGTGTATGCCTCTGTCGCTAAACAAGTCATACAGGATTGTGGTATTTCTGAATCTGACTTAATTGTAATGGCTTATTCACCCGATTTTCGACCAGACAAAAGGTTGTCCAGTGATGATTTCAAGAAAGCACAACATACATGTTTAGCAAAGGTGAGAACATTGAAAAATACCAAAGGTGGTAATGTTGATGTCACATTACGAATTCATAGAAATCATTCTTTCAGTAAATTTTTGACACTAAGATCAGAGATATATTGTGTGAAAGTTATGCAAATGACGACTATTGAAAGAGAGTATTCAACACTGGAAGGGCTGGAATACTATGACTTAGTTGGCCAAATTCTACAGGCTAAACCATCGCCTCCCGTAAATGTGGATGCGGCAGAAATTGAAACAGTTAAGAAAAGCTATAAGCTCAATACGTCGCAGGCTGAGGCCATCGTTAATTCGGTATCTAAGGAAGGTTTTTCTTTAATTCAGGGTCCACCTGGTACGGGTAAAACAAAGACTATACTGGGTATTATTGGTTACTTTCTGTCTACAAAGAATGCCTCATCTTCAAATGTCATCAAAGTGCCACTAGAAAAGAACTCATCGAATACTGAACAACTGTTAAAAAAGCAAAAAATTCTAATCTGTGCCCCCAGTAATGCCGCTGTGGACGAAATCTGCCTCAGACTGAAAAGTGGAGTGTATGACAAGCAGGGGCATCAATTTAAACCTCAATTGGTCCGTGTAGGTAGGTCAGACGTTGTAAACGTTGCAATTAAGGACCTTACTTTAGAAGAACTTGTGGATAAAAGGATAGGTGAAAGGAATTACGAAATCAGAACAGATCCGGAACTAGAACGTAAATTTAATAATGCTGTGACTAAAAGAAGAGAATTGAGAGGAAAATTAGACTCTGAGAGTGGTAATCCAGAAAGTCCAATGTCAACCGAAGATATCAGTAAATTACAACTTAAGATTAGGGAGCTAAGTAAAATAATCAATGAACTTGGCCGTGATAGGGACGAAATGCGTGAGAAGAATTCCGTAAATTATAGGAATAGGGATTTGGATAGAAGGAATGCACAGGCCCATATCTTGGCGGTTAGTGACATCATATGTTCGACTTTATCTGGTTCAGCCCATGATGTACTCGCAACAATGGGTATTAAATTTGATACGGTCATTATAGATGAAGCATGTCAATGTACCGAACTTTCTTCAATTATTCCTCTCAGGTATGGAGGGAAGCGTTGTATTATGGTTGGTGATCCTAACCAACTACCACCAACTGTTCTTTCAGGTGCAGCAAGCAATTTTAAATACAACCAGTCACTGTTCGTTAGAATGGAGAAAAATAGCTCCCCGTACTTGCTGGATGTTCAATACCGTATGCATCCTTCCATCAGTAAATTCCCCTCTTCTGAATTTTATCAGGGACGACTAAAAGACGGCCCTGGTATGGATATCTTGAACAAAAGACCCTGGCACCAGCTTGAGCCATTAGCTCCCTACAAATTTTTTGACATCATTAGTGGTAGGCAAGAACAAAATGCGAAGACTATGTCTTATACAAATATGGAGGAAATACGTGTTGCCATTGAGTTAGTTGACTACCTTTTCAGAAAATTCGATAATAAAATTGATTTCACGGGAAAAATCGGTATAATTTCACCTTATAGAGAGCAAATGCAAAAAATGCGTAAAGAGTTTGCCCGCTATTTTGGAGGCATGATCAACAAATCAATCGATTTCAATACAATCGACGGTTTCCAAGGTCAAGAAAAAGAAATCATCTTGATATCGTGTGTCCGTGCCGATGATACGAAATCTAGTGTCGGTTTCTTAAAGGACTTTCGTCGTATGAATGTGGCTCTGACTAGAGCCAAGACAAGTATTTGGGTTTTGGGACATCAAAGGTCTCTGGCTAAAAGCAAGTTATGGAGAGATTTGATTGAAGATGCAAAAGATAGAAGTTGTCTTGCATATGCTTGCTCGGGTTTCCTGGATCCCAGAAATAATAGAGCTCAAAGTATTTTAAGAAAGTTCAATGTACCCGTACCATCAGAGCAAGAAGATGATTATAAGCTACCCATGGAATATATTACGCAAGGCCCCGATGAGGTAAAATCCAATAAGGACACAAAGAAGAGAAGAGTTGTCGATGAAGGTGAAGAGGCAGATAAAGCTGTAAAGAAAAAGAAGAAAGAGAAGAAGAAGGAAAAGAAAAAGTCCAAGGCAGATGATAAGAAAAAGAATAACAAGAAGGCAGAATCGCCCAGCACCTCATCTGGTACAAAGAAAAAGTCATCCATTTTTGGTGGAATGAGTGTACCGAGTGCCGTAGTTCCTAAAACTTTTCCTGATGTGGACAGCAACAAAAAGGCAGCAGCAGTTGTTGGTAAAAAGAAAAATAACAAACACGTTTGTTTTTCGGATGATGTTAGTTTCATACCAAGAAATGACGAACCTGAAATTAAAGTGACCAGAAGTTTATCCTCTGTATTGAAGGAAAAGCAGTTAGGTTTGAAGGAGACGAGAACAATTTCTCCGCCTGAAATCAGTAATAATGAGGATGATGATGACGAAGATGATTATACGCCGTCAATCTCCGATTCTTCATTAATGAAAAGTGAAGCAAATGGTCGTAACAACAGGGTGGCTTCTCATAACCAAAATTTCAGCGCTAGTATATACGACGATCCACAAGTTTCGCAAGCAAAGCAGACGCAGGTACCTGCTGCTATTACAAAACACAGAAGTTCAAATAGTGTTTTATCTGGTGGTTCTTCGAGGATCCTGACTGCTTCCGATTACGGTGAACCCAATCAAAATGGACAGAATGAAGCAAATAGGACCCACTCTCAACATGTGGGTAATGCGAATCAATACTCAACGGCTCCTGTGGGTACAGGCGAACTGCATGAAACTCTGCCCGCCCATCCGCAAGACAGCTATCCTGCTGAGGCAGAAGATCCATATGATTTAAACCCTCATCCGCAACCACAATCTTCAGCATTCAAAGGACCTGGTAGTGGGCCCACAGGCACACGCAACAGTTCGAGACGGAATGCTTCATCTAGCCCATTTATCCCAAAAAAAAGAAAGCCTAGATCATGATCTTGAAGTAAAAGTGTTAGGAATTATACCTGCATATATATTGGTGTATACATTTATATTGAATTTAATAGCAACATTATTTTTCATTATTTCAGCAAAAAGAACATTTTTTTTTCAATTTGACGTGAAAGAGTTTGACTATTACGTGGGCATACAATGTTTAAATTTACATTATCCTCATGGCTACTCTAGCTATTTGCATTTCATTCAACTTTTTTTGATATGGCATCATTTTTATTAGCGTTTACTACACTTTCAGAAATGCCAATCTTTGGTGGCGATTTGCTAGCAACCAAGAATGAGGGAGTCGAGGGCTGTTTTAAATTTGAACTCGCGTTCGACCCTTTATGGCTTTTGTGTATATCAATTGGTTTAGAAGGTAGTGCGCTTGACCCATCTTGTGCAGTGGTACTTTCGCTATGGAGTTCTTCACAAGCTTTCGAAAGTACGTCCCTTTCGTTTGATATTAAAGTTGTCGTGAGCTTTTCATCAGAAGAGTCAAGAAGGTTATTTAGGTACTGTATTGTAGAATTGATCATTTCTGACATTTCATTTGGAGGTATTTTGGAGTTGCTGCTGCTCCGAAGTTTGGTTATTAATTTGCTTTCCAAATCTCCAACTTTTTTTTGACAATCTAGCCATAATTCACGTTGCGTTAGTACGGTAGAAGACTCATTTTTATTTCTCATTAGTTGCTCTTGTAGATCTTCAATTTTCAGTTCTATGAGATCCTTCATATGAACAAAATTTTTCATGTTGATAGTTTGTCTCTCATTGTAATCTTCATCCGCGCTGGACAGCCTTAAATTGAATATCTTTTTTGATAGTGATTTTTCCTGTGTCAGGGGCGACTCGAATCCTATTCTTTTCATTAATTGATGCTTAGATTCCTCTATCTTGGACAAATGAAAATCAATATTACCCATTTCGGAACGTATCCGTCCAGATTGCCTTTTTAACTCCTCTTCAATGAATTTATTGTCCTTTTTGAAGTCTCTTAGTAAAGTTTCCAGCCTTATTATTTCTGATTTAGCTTGCTTATGAGATAATTGTAACAGTTTGTAATTACGTATCATTTGATCCGCAGAAGATTCAGCGTTCTGTACTTCCTCGATCATTGCATCCGAATCATCCGTATTTGATAGTATTGTATTTTCTGCCCCCACTGACTCGATATATTTGTTTAGTGATGTCCGGTGGTGCGATGAAATGGTAATTATGGCGTCCTTATCGATAACATAGTCCGCCGGCGCAGCATCGGTTTCTTGCTCAATATGCCACGACTTCCGCTCTTTCCAAAGAAGCTGCTCTCTTTCGTTCAGTTCGAGTAGCTCTTGTTTGTCTCGAAGTAAGGACCCAATTTCTCTTTTCAATAGACCATCATGGGATACTAAGAGATCATTAATTCTGCATAGATCGTTTAAGCAAATAGTGATATCCTTCCGGATGCTTGTCACCTGGGAAGCCGAATTTACATCAGACAACGCTTTTTCGTGAAGCCCGACCAGAGTGCCTAAGTATTGCAGAATCTGCTCCTTTTTTTCTAAAACCTGATTCAGTTCCATATTCACTTCTTCACTTTATTTTGTTACCTTATAGAACAACGGGGTTAAAATGTGGAACAAGAAAACGAAAATAATCACTTGAACTAAAACGTACTCTATCCTTCACTTTTCCATTCCTTAGCCGGTTCTTCAATAGATATATACAGACGTTCTCTGTGTTCTATTATTTGTATATGATTTACACTATAAAAAGACTATCTATACCTTTTGTTAATTGCGCACCTAAACGCCAGAGCTTACGCCCTTAAATTTTTTGAACATATGCGCTGATACCCTACAAGTTGTCCTAGGGCTAGGATATCGGGAAAAAAGAGAGAAGGGAACTTGAAAAACCATAATTCCCAATACATAAACCTGTTACTTGATGGCTAACAAGATGTACTTTTTTCCAGTGACCCAGTGGCTTCTTTAACCACTATTGTGTTCATTTCTAACTCTGGTTAATTACATAAATATTAGCCTTCAAAGCCGCACACGTTTCTTTTTCCGAAAAATGAAAAATTTTTCACTGAAAAAAAAAAAAAAAGAAGAAATAGAAAGGTATAAATAGTTGAATAATTTGCCCTTCCGAGATCCAACCAGATTTTTGAGTGTTGGGACCCTTGGAGGTTTACTCCAGTTTCGTGGGCTTGTGCATTTTCACCTAGTGTACTGGGAACTTTCTCTTTTTTACTCTATTTCTTTTCTTTCTTGCTTCTATATAACTTAACTTAGAAAGACTTTCTAAACTCGCAGAAAAGCACGTCATCTCATCTGTCTCACTTTTATTCTAAGGAAAAGAAGTCATCGACAGGTTAACAGCAGTAAATATTATCAGTGCAATTAATAACTCCGAAAGTAGTAAAAGCAATGGCCGCCGTTAGAGACTACAAGACTGCCTTGGAATTCGCCAAGAGCTTACCAAGACTAGATGGTTTGTCTGTCCAGGAGTTGATGGACTCCAAGACCAGAGGTGGGTTGACTTATAACGACTTTTTGGTTTTGCCAGGTCTGGTTGATTTCCCATCTTCTGAAGTTAGCCTACAAACTAAGTTGACAAGGAATATCACTTTGAACACCCCATTCGTTTCCTCTCCAATGGACACCGTGACAGAATCAGAAATGGCCATCTTCATGGCTTTGTTGGGTGGTATCGGTTTTATTCACCACAACTGTACCCCAGAGGACCAAGCTGACATGGTCAGAAGAGTCAAGAACTATGAAAATGGGTTTATTAACAACCCTATAGTGATTTCCCCAACTACCACTGTGGGTGAAGCTAAGAGTATGAAGGAAAGATTTGGATTTTCCGGTTTCCCCGTTACAGAAGATGGTAAAAGAAACGGAAAATTGATGGGTATCGTCACTTCTCGTGATATTCAGTTCGTTGAAGACAACTCTTTGCTCGTCCAAGATGTTATGACTAAAAACCCTGTCACCGGTGCACAAGGTATTACATTGTCTGAAGGTAATGAAATTTTAAAGAAGATTAAAAAGGGTAAGCTATTGATTGTTGACGACAATGGTAACTTAGTTTCTATGCTTTCCAGAACTGATTTAATGAAAAATCAGAACTATCCATTGGCTTCTAAATCTGCCACCACCAAGCAACTGTTATGTGGTGCTGCTATCGGTACTATCGATGCTGATAAGGAAAGGTTGAGACTATTAGTCGAAGCAGGTTTGGATGTTGTTATCTTAGATTCCTCTCAAGGTAACTCTATTTTCCAATTGAACATGATCAAATGGATTAAAGAAACTTTCCCAGATTTGGAAATCATTGCTGGTAACGTTGCCACCAGAGAACAAGCTGCTAACTTGATTGCTGCCGGTGCCGATGGTTTAAGAATTGGTATGGGTTCAGGCTCTATTTGTATCACTCAAGAAGTTATGGCCTGTGGTAGACCACAAGGTACAGCCGTCTACAACGTGTGTGAATTTGCTAACCAATTCGGTATTCCATGTATGGCTGATGGTGGTGTTCAAAACATTGGTCATATTACCAAAGCTTTGGCTCTTGGTTCTTCTACTGTTATGATGGGTGGTATGTTAGCTGGTACTACTGAATCTCCTGGTGAATATTTCTATCAAGATGGTAAAAGATTGAAGGCATATCGTGGTATGGGTTCCATTGACGCCATGCAAAAGACTGGTACTAAAGGTAATGCATCTACCTCCCGTTACTTTTCCGAATCAGACAGTGTTTTGGTCGCACAAGGTGTCTCCGGTGCTGTCGTTGACAAAGGTTCTATCAAGAAATTTATTCCATATTTGTACAACGGTTTACAACATTCTTGTCAAGACATTGGTTACAAGTCCCTAACTTTATTAAAGGAAAATGTCCAAAGCGGTAAAGTTAGATTTGAATTTAGAACCGCTTCTGCTCAACTAGAAGGTGGTGTTCATAACTTACATTCTTACGAAAAGCGTTTACATAACTAATTGGTAACTAGGGTTCATTAATAATAAAATAAAACTAAAAAATATGTATTTATATTTTTTCTGCTCGCAGTTAAGTATGGAAATCAAGAAATAGATTGGAAATGATCTATATTTTCTTCGTATTTTGTCAGTTCATATTATCTCTTGCGGATCGTGACAGTAGCACAAGAATTCGATGTTGCATCTCATAGGAATAAAAAAGAATAAAATGAGATTTATCACAGTTGTGGCTTTTTCTCCGCTCCCTTTAATATTTTTTCGTAGTATTTAATCTTCTCTTGTTCAACCTCCGATAAAGATGGTGGTAATTTTTCATTAATAAGGTCTTCCTTTCTAGCCTTTTCAAAAGTGCTTAGCGTTTCATTCAAACCTTCAGTCCCGCGAGCTAGAGCACCACGAGGTAAGACACCGGCATTCATAGTTTTCAAATATTCCACTTTTTCGCTCTCTTCTCTTAGCACCGAAAACATTCTTGAAACTTTAGCAATAGCTAATATCTTATTTCTCAAAGCCTTTCTTCGGGTTTCATCTTCTAATATCGCTGATGACGCCTTTTCACCAGATGGGGTGCCGGTCTCCTTAGTTGCGTTTGCTCTTGCCTTTACAGTCTCCTCCGCAGCTTTGGGTTCCGATTCTGGGTCAAGTTCCTGCTCACTACATATGTTTAATATAGACACTAACATGCTAGTAACTTTTTCGCCAACAAAAGGTAGTGACCAGGTGAAGACGTCCATAAAATCAGGCAACCAGTAAGGGTGCGGAGACATGTGAAACTGCCTGATGTTCATGACGTTTTCTTCATATTTTAACACAGCAGCTTTATTATGATATGTGTCCAGGTAGTTTGGCGCACTGAACATGGTTATTAAGCTCGGAAAGCCTGTTACTTTATTGTTTTTATACATTCTGTACCCAGCATCCTGTGCTTCGTGTGCTCTAATAATAGATAACAAACCATTTGCCTTCAAAAACTTGCATGATGCTTTAAAAGTGAAGGCGAAAGAGCAACCCCTCAAACTGTTAGGTACGAATTCATCCTCGCTCTGATCAAATTCGCTACCATCTCTTGCATCATCATAATTTTCGACAGGATCGGCCCATAGTAGGTCACACATGAGACCACGAGATGGGATTTCTCGAAATCTATTAATTTTATTAACATCCTCTACTGATTTTAACTCTGGAGAGATACCACCATGCACACAAAAATATTGTCCGTTCATTAAAGCTGCTAATGGTAAGACATTGAATGATCTGCAGCAAGCATCGTAAACTTCCATATCGTATTTGTGCAACATCTCATTCTTAAAAGTAAAATAAGAGGTCAAGTGCTTACACTCATGGTTACCTCTTAGCATCCAAAATCTCCCTAAATTATTCAACTTCAAGGAGTACAAATAAATCAGACACTCAAAAGAGAATGCACCTCTATCAACATAATCCCCCAAGAATAAATAGTCGATTTCGGCGGGGTCACCGCCAACTTCAAACAGTTTCAATAAATCATAATACTGCCCGTGAATATCACCACATATAGTAATTGGCGCTTTGAGTTTTAGTAGATTGGGTTCTTTACTCAATGCTACAGTTGACATATTTAAGATTTTTATGGCCTGTTCCTTAGAAAGTCGACCCTCATGAAAGAAATGCTCTCTTAAAAAGGAATGATTAGGTAATCCCGTCTTGGAGTCGAATACTTCCTCATCACTTGGTATCTTTCCTGTTATGGCAGGTACAGAAGCGATAGGTCGGTCCTTAGTAGAAATTACTTTACCGTTTTCTAATTCGTATTTTGTCAAATCTTTTTTCCGGTCAACCTTTATGTAAGAGTCATTAGGTTTAATGATTTTGATGCGTGAAGAATTCAAGTCTTTCGACATTGGCGTTGAGAGTGTTTTATGGCAGCTGAGCTAATACGTGAAAAAAAAAAAAAGAATCTAAAAAAACTTTTCTTTGAATAGTACCTTTAATAAAGCAAATATTAAAGGCTTTGCTTCGTTCTTTTATAATAATGCCTCTTGATTTAAAAACATTAAAGGATTTATACATTTTTCCCTTTTGTTTCCCAGTAGTACGTTCTTTTTCAGAATTGGAAAATTCACGTTTCAAGAGGCGATGACATGAAAAATTTTGAAATAGATATAGATGAATATCAAATTGATTCAAATAGTTTGTATTTATTACAACAGGAAGAAAGGTGGAGTCCAAAAGAAATCTGCGGAAAATTTTTATAGTGATAATCCTTACGGAACAATGAGCACACAATATATTGATGAGACAGCATTTGTTCAGGCTGAGCAAGGCAAAACCAATCTAATGTTCTCTGACGAAAAGCAACAGGCACGTTTTGAACTCGGTGTTTCCATGGTTATTTATAAGTGGGATGCGTTGGATGTTGCCGTAGAAAACAGTTGGGGTGGTCCAGACTCAGCTGAAAAGAGAGACTGGATTACAGGGATTGTAGTAGACCTTTTCAAAAATGAAAAAGTTGTCGACGCCGCTTTGATCGAAGAAACGTTACTTTATGCAATGATAGATGAATTTGAAACTAATGTTGAAGACGACTCGGCTTTACCGATTGCCGTAGAGGTCATCAACATATATAACGACTGTTTCAATTTAAATTATAATAAGGTAGAAAATTTGTATTTGGAATGGCAAGAAAAGCAGAGAACTAAAAAATCAAAAAGAGTTGTGCATATTGAGGGTGATGATGATGAAGACGATGAAGATGAAGACGACTATGATGACGAAGATGAAGATGAAGAGATGGACGAGGTTGTACCTGACTTAGTATCGTCTAAACCTGAACCAATTGTTGACGAAGACGGTTTTGAATTGGTTCAACCAAAGGGAAGAAGAAAGCACTAGTATCTTCAAAATCTGTATATTATAATTGATAGTGCGCTGCTTTTTTGCACTTCCAGTAAGAAATAGCAACAAAGTTAGATAAATCTCGATGGAGTTATCCAAAATATGTAATATATATCAAGAAAGTTACGTATTAAACATTGGACTTCTAGAGGAGATCTTCAATATAGATTTAAAAGGTGGGCAATGCATCGCTACGTGAAGATTTTAACTTTTCTTCAACATGTGTATTTTTTATGTTTCATATTTTTATATTTTGTGTTTGCTAAGGTCTAATCGTTCAGCTAAGTTAAGGCTAAGTATAAGAAGCAAAAAATACTAAATTATACTAAATTATAAATTTTCGTACATAAATAATCATGAGGTAGATGTTTAAATATGTAAATAGTTTCTTTTTTCTTCTTTGTGATTGTCAAAATTTGTGTCTATCTATACAACCCTCTAGAGGTATATCTTAACTGTGTATTATCATCAAATTCGTTATTATTATAATTGTCATTATCGCTATTAATGAATTTAAATTTCTTGAAAAAAGAAGATGTCATTTCCAGAAATGAAAAAGATTCTTTTCTGAAGTTTGCGATCTTAAATAGTCGGATGTCGGTTCCAACCCAAATGTTATTTTCAATTATGTTGTTTACAACGCCGGGACTAATTTCTTCTTCAAACATATAACTATTCAAATTATCTGTAAGGATTGACGTGCTGACATTTGGATCTCTTTGACTAGCCTTCGTGTCATCACTGCCACCATTACTGTTATTTCCACCCCATTTCCATTTGAAAAATGAAAATCCGCCGTTACTACTGTTGTTGCTATTACCATTAGTGGAATTATTGTTATTAGTCTCAGGAGCAACATGATGAGAATTTGGTCTAGTTCTTATTGAAGAACTATTAGAAGTAGTCTTCTCTAAAGTAATGGAGGACGAAGACGAAGACGATCTTAAATGCTGAAAGTGATTTTGCGCTGTGTTCTGAAAAAAATAATTCATCAAGTTGCCACTTCCGTTACTTTTTGTTCTATTTAATGCCATTGTTGGGGTACTTACGCCTGAGCCAGCGCTTATTGTTCTTTCTAAGCTTACAGAAGATTGACCTCTTGATCTTCGTATGTATCCCAAACGATCTGTTGTAGGCTTTGAAATGGTATTGCCTTCACATTCGTCAATACTAATATCCAAAAGAGATTCAAATTGCCTCAATTCATGCGAAAAAGTTTCCTCGTATTTAAACGACGTCTGCGTAAAAATATTTGCCCATGTGGCAATGTGGAACCACATCAACAGCTTATCATTAGTATGCATAGACAAAGGCTGAAAAGTTGTCAATCGTCGAACATCCAGTGGTAACCGGGGATGAATTGTGGTCAATATATCAGATCTAAGAGCCGACAGTTTCGATAAAGTTTCGAAATATTGCACCGATTTAATTCTCGGAATTTCAGGAACCTTCGATAAAATTTGCTTAATAACCCGCAAAAGAATTTGTAAATAAACTGTACCGGACCAAACTTCATTAAAATTTTCATATTTGGGATTTTTACATTTGTGAGTAAACGTTAGTGGTGTAGGCCATTGAGGTCTATGTGGCCAATACTCTAATTGATGTTGCAAATTCAGATTTGAATCAGACTTGAAATCAATGAATGCAATGACTTGGTAGTTCTTATCATGATTCGTACTTGAAAAATGCTTGACTGTCCCAGATGTTTCATTTTCTAATGACGCAGGATTGAAAAGCAAATAAGGAGTTGGAGATTCGTTTTCTTGACCTGGGTCCTCATTTTGGTTTTGGCCTCGATTGTCATTTTGGCCTTGTTGCTGATTTTGATGTTGTTGGTTTGCTGAAGAATAAAGATTGACTTGAGGCAAATCTGTTATCTCTTCAAATTGATAGAAATCCTTCCATTGAACTTTCCGGTTGAATCCCATTTGCTTCAAGGTCATGATATGCGAATTTAAATTTGGATTCATGTCTAAGGCCTTGGATATAGAATTTATAGAGTCATTTATTTGGTGAGTGATGGACTGATGTCTCACCATTGCAAAGAGTAGATTTTCCGCATCGTCAAAATATAAGGTGAAAAATATTGTGATTGACCTTAATAATAACGCCAACAAATCCATTTTGAAACCCGGTGAGATCATATACGGTATATCTTTTGTCTTGAAGACAGGTGTAGCGTAAGTTGTCAGATAAACCTTATTTGATGACTTAGAAAGAACGTAAAGTAGGGACATTGCAGCATTGTAGGATAGTTTGGACGAGGATGTATGACTAGAGGTGGCTGCACTTGGTGATGCGGACTTCTTCTTTGCTGATAATAGAATTAAATCGTCATGTGAATCATCATTTTTGTGAGAACTGGTCAAAATTTCGTCATTAATTGGCAGCAGATTGTAAATCAATTCATAAAAAATCGGATTCGGTTGTAAATTGAATTTAATGTTGTCTAAAATCAAATTCGATAATTGTATGATTGTAAAATCTCTGAACGTCAAATTATTAATATCGCCGTTGATGTTGGAGAGTTTGTAAAAATTTGGCAAATTATTTGTATAATAATTAAGGTTGAAAGTCTGGAGCATTTTGAAGAGAACAAGTTTTTTCGAAGTCAAAATCAGCAGAAGATGATTGAGTAAAGGTAACAAGATCTGTGAAACGCTATTTTCGTTCAGTTCCACAATAGAACGCTCGTCGCTCGTATCGTTAGATGTGCCATTGCTCGTGGTGGAAGAATTCGAGCGTGTTGTTGATGAAGACGACGACAACGATGAGTAATCATAATACTTTAAATAGTAGATGGAAAAAATGATGAATCTACTTGCAAACTTGTCTGCAAAATAATTTTGGAAACACTTATTGCAATCAATCAAGTTTGTCATGAGAATAGTCATAGGTATCAACAAAGGATGAATCTCTGGTAATTGTGGCTTTGTTTGCGGTTTCGTATGGTATGCCGCCGATGATGAACTAGGCAACGAAGCATGCGAAGATGAACTGTTATCGTGAGAGCTCGTCGACACGGCTCTCCTTCTGCTGGCATCAATATGTTTATTGTTTGTGAAGTTAAAAATGTTTGATTCTTGTTCTATGGCGAGATCGATGGGGTATTTGAAAATTTTAATGAAACTAGAAAGAATTAATTTTAAATCGTACTCTCGCTGTAATTGGGTGAGGAAAATGGTAATGACATTGTCTTGGGCCTTATATGACATGGAGAGATTTAAAACGTGCAGACAAGACTGCACAAATTGAAAATAAAGCGTCTGCCAATTACTTGCGGTGGCGTCGGAGCTGAAAAAATTAGCCTTCAAGCTCTGGAAGTCTTTATTATTGTTAAGTATAAACCGCATCGTGCAATTTAATAGCGAGGAAGTGAATTGAATGCTTTTGTCCTTAGGCATTTGAGTACACCAGTAGACAAGAAACATGTTTATGTCCTGTTTACCGCCGCTCGTGTACAAGTCCGAAGAAAATAAAGCTGCCAAAAGACGTAAAAGAAGCAGTCTATTGGCAAAAAGATGCCACTGATGATGCATATTCAGTAGTGAGCGGTACTTGTTGGAATTAGTCAAGATGCCGATTTCCCACAATTCGCTTGGGTGGGCGGTCACGGCAGTTGTGAAATTATCTTGGAAAGCCAGTTTCAAGATCGCCAACAGTAGTCTTTCTCCCAGTGGGATGTTTTGCAAGGGAAGACCCTCAATTTCATGTTGCGTGGCCCAAAAGACATCGTAATGGTCCTGCGTGCTAGACTTGACCCGGTCAAAATAAATAGGTATGAGGATGGAAAGGGTCTTTATGGCGTTGATAAGCCGCGAAGAATGAAGTCCCGTACGGGAAGCGGGCAAGGAGTTCGCGGAAAGAATAATGTAGAGCGAAAGGAAGACAATCAAGTTGTTGAAGTTGGGTGGGTTCAAACTAGAGATAATGTGCAGGATTTTTTTAAAACTAGAGTTAATGCTGAAGTCCTGCACGTCCACTGATATGAAGTCCAAGTAAAAATCGTTGAAGACGGTATCTAGCGGGACATTTGGTTTGTCGCTGAACAACGCTTCAACGTCAGGCCCAGAATCCAGCTTAAAAATTGACAGGTTTAAACTCAACGGATCAGCATCAACTGAAAGGGAGGGCGAGGGCGACGACGTACGTGAAGGGGAGGACGCAGATGCGTCCTCCGGTCGAACCAGAGCGATGCAGTGGTTCAGCAGGATCGAACTGGATTTGGAGTCAGTATTTCCCATTATGCATAGCCTAAGGGAGAATATTTATGGTTTGATTTGTGTGTATTTCTTTCTCTATTAGCTTTTTCTCTGATTTGTTTGCTTATCTACCTGTACGTGTATGTTGTGTACTCAATAAATAGAGGTCTTTTTTTTTTTTTTCTCCATAGGTTTACCCGAAAGAAAAAACACCGAAATTAAGCACGTAAACCGGCGGAAAAGCAAGGAAAAACCCCCTGAAGCCAAAGCAACTGCGATAGTTTTTATTATTTGTTATATCCTCTATAAAAAATGGGCGAACAAGAGAAAAGACTATATAAAGAATCTATAAAAGAGAAAGTAAAGTAGGAAAAAGAGAGAAAAAAAGAGAGAGATAAAAAAAATTGTGCAAGTCTATTAAAGTCTTCTCTTGGATCCATTAACCATTGTTTCGTGCTCCGCGGCAGGTTCCGCGACGTCCCATTTCTCGAGCGAGGACGCCTCGGTCGACATTGTTCTCTGGTTTATCAGCATAGGTGGTAGCGAGTTAGCAGTGGGCAAGGGCGACCTTGTAAATTGCGGAACAATAACGCTCGAGTAATCTCTAATGACACCCGGCTGTAGTGAAGCGTCCGAGGTGCTCGGCGTCCTCGATGCATAACCCTGGTCGACCCGCTGTCTGATTCGCATACCCACAGTCATCAACTGGTCCTTGTGGAAATCCTGTTGTTGCTGCTGCTGCTCCTGTTGTTGTTGTTGTTGAAGCTGTCTCTTTGGGACGAGGCTGCTTGCCCATTCCAGTTGTGCGTCCATCAAGTCTTGTTTGTTCCTGTATTAGTGTGTGATGTAAAGCGTGCGTTTCTTGATCTGGGTTCTCTTGCTGTTTCTTTTTCTTTGTTTTCTTCTCCAATCCTTGCCTGTTGCTACTAGATAAATAAATACCCCACTGGCGGGAAAAAGAAAAAGCACACACACAAACAAACGAGAAGAAAAAAGCGCGTGGTACGAGCCGCGCTACAATGAGGAATAGAACCCATGCACCACACGCAAATGTGCGCACGGGCAATTTCTGCCCTCTGTTAACGGCAGGACCTGGCGTCCCCTGCCGTTAGCGGGCGGCTAGCCGCCGACGCCGTAGTCGCGTGCCCTTGCCCTTAGCGGCTGACTGGCTGACTCGATTGCATATATAAATTGCGGCCACCATACGTTGAGTCTTGTTGTTATATGGCGGTTGTTCGTATTACAGCAAAGGATACTACACCACAAGACACCACAGCAGCACAGAACCACAACACCAATGTCCGAAGCTACCCTCTCCTCCAAGCAAACCATTGAATGGGAAAACAAATACTCCGCCCACAACTACCACCCCTTGCCCGTCGTTTTTCACAAGGCTAAGGGCGCACATGTGTGGGACCCGGAGGGTAAGCTGTACCTCGACTTCCTGAGCGCTTATTCTGCCGTCAACCAGGGCCATTGCCATCCTCACATCATCAAGGCTTTGACGGAGCAAGCACAAACACTAACATTGTCCTCCAGAGCGTTCCACAACGATGTTTACGCGCAATTCGCCAAGTTCGTGACCGAATTCTTCGGGTTCGAAACCGTTTTGCCCATGAACACCGGTGCAGAAGCCGTGGAAACTGCTTTGAAGTTGGCCAGAAGATGGGGGTACATGAAGAAGAACATCCCTCAAGATAAAGCCATCATTCTGGGTGCCGAGGGTAACTTCCACGGGAGAACCTTCGGTGCCATCAGTTTGAGTACCGACTACGAGGACTCCAAGTTGCATTTCGGGCCTTTCGTGCCCAACGTTGCCAGTGGTCACTCCGTGCACAAGATCAGATACGGCCACGCAGAAGATTTCGTCCCTATCTTGGAATCTCCTGAAGGTAAGAACGTTGCCGCCATCATTCTAGAGCCAATTCAAGGTGAAGCCGGTATCGTCGTGCCCCCCGCAGACTACTTCCCAAAGGTCTCCGCATTATGCCGTAAGCACAACGTCCTATTGATCGTTGACGAAATTCAAACCGGTATCGGTAGAACCGGTGAGTTGCTTTGCTACGACCACTACAAGGCAGAGGCCAAGCCTGATATTGTTTTGTTAGGTAAGGCTCTCTCAGGTGGTGTTCTTCCCGTCTCATGTGTTCTGTCTTCTCACGACATCATGTCTTGCTTTACCCCGGGATCTCACGGTTCTACTTTCGGCGGTAATCCTTTGGCTTCCCGCGTTGCCATCGCCGCCCTCGAGGTCATCCGCGACGAGAAGCTGTGCCAAAGAGCCGCCCAACTGGGTAGCTCTTTCATCGCCCAATTGAAAGCTCTCCAAGCCAAATCTAACGGTATAATATCTGAGGTGCGTGGTATGGGACTGCTTACCGCCATCGTCATCGACCCATCCAAGGCCAATGGTAAGACCGCTTGGGACTTGTGTCTATTGATGAAGGATCACGGCCTCTTGGCTAAGCCCACCCACGACCACATCATCAGATTGGCTCCTCCTTTGGTCATCTCCGAAGAGGACTTGCAAACCGGTGTCGAAACCATTGCCAAGTGTATCGATCTGTTATAATATTAATACGCATTTTTTTTATGTTTTCTCGTTTCTTTTCTTTTTTTTGTTTTATATCTTACACATTTTTAATATACTAAAAGTAAAAAAAAAAATACGTACTGTTTCCCTTTGTTTTCTCCTCCTCTTTGCTTATATCTCCACTGCGCCATCGTCATCTTCAGAGGGCGTGCTGATTAGAGTCACTGTGTCTCCTCTGATGAACACCATTTCACATCGTCTTTCGGACTCACTCAACTCCTCGTTGTTTAATTGGTATATGGTCTCTACTGCATCACTCAGCACGATGTTGCAGTGTGAGTCGAACGCTTGCAGTGTACCCACCAGCGTCCTGGCCCCGCGCAGCTTGATGTACACCCTCTCATCGAGATTGAGTTTCAATAAATCCAAAGGTGTCTCCATTTTCTTGAGTGTGCGTGATGTTGTGAGTGTGTGTGTATTTATCTGCGTGTCTCCCCTGTTGTATTGGTTGCTAGAATGGATGGAAACATCCTGCCTCTTGTTTGTTCAAACCTCAGCTTTCTTGCTTTTTTTCTTCTTTCAATATCGCGACTTATCACACAGCACGGATAGCCAAAAGGGCGCATCAGGAAGAAGAAAAAATATCATTTCAGCAAACTAAAAGAATTGCCCTGAAAGCTATCGAGCCCTGGTAAGAGAGTACCGTTCTATCTCTGAGGCTAGAAAAAAATACCATAAAAATATAATAAAAATGTGGAAGAGATCGTTCCACTCCCAAGGAGGGCCCCTGCGTGCCAGAACAAAGTTTACCAAACCAAAGCCAAAACAACCGGTGCTTCCCAAAGACAAAATAAGACCGCCCACTCAATTGACTCATCACTCCAACAACCTGAGGATTACCGAACCAATCCCACCAACAACCTCAAACCTGCGCTGTCCCGACGACCACCCGCTGTGGCAGTTCTTCTCCAACAAGAAATTCATCAGGTCCGCCGACGACTTGCCGCCTTCCAGCCATATCAGACCCTGGAGCATCCCAGAGTTGAGGCACAAGTCCTTTAACGACTTGCATTCCCTTTGGTACAACTGCCTCAGGGAGCAAAATGTGCTTGCTCGCGAAAACCATCTCTTGAAAAACATTGTTGGCTCCACGCATGACGAATTCAGTGAGCTCTCTAACTCTATCAGAACCACCATGTGGCAAATAAGACATGTACTTAACGAAAGAGAGCTGGCCTATAGCGCTTCACGCGAATTTTTACAGGATGAATCGGAGAGGAAAAAGTTCTTGGATACTTTGGCCAACGATTACTTCTTGAACAAGGATATCCCTGATGACGAAGTCGCCTCCATGCTCACACGATTCCAGTTGGCCATTTTCGGCATATCGGAAACCATCCAGGATAATACAGTCGACATTAACTTCATCGACGGGATCAAGTTCTTGGCAAACTTAAAACTACAGCGGTTCAAGGACTCCAATGACCTCATATCCGAAATATCACAAGAACCGATCACAGACGTGGGCGAGTCGTTCATCTTATTCACTTCCGACTTCGAACCTCATGCCGTTCAAGAGGCTTGTGTCGCCATCAAAGACCTGAGAAAGTCCCCAGATAATAAAGTCCCTAAATTAGACGAACTCCCCACCGTGAGAAAATACTTGAAACAGCTAATTCATGCAAGCTCCGTGGAGCAAGCAACTGCATGATTCCCGTGGGCTTCCTACCCTCTCTCCTGTAAATATATATATATATATATATCCACACACACTCGCACATACATACACACATACATACACCTATATATAGCTATACGCTGTATGTATTCAGAAATTAGTCACGTTGTGGAAAATCTCCCTAGCAATGCCGCCTACCTTACTCTTATTGTCGTTCTGTCCGTCCAGTGCGTACTTGTCTTTCACCAGGTCACGGGCGCTTAGCTCCAATTCTAGTGTGCTCCATTGCGATGTAACAATTTCGACTTCCTCAAGGGGGCAAACCTCCAGTAAGCGGCCCAAGATGCTCATCTGCAGAACAATTATCTCTGTGGGAATTTCATTATCCACCCAATTTGGATCGACAAACTTCCCCATTTGATAAAATGTTAACCAATGCTCATCGCCCAACGCCTTCATCATATGTTGGCCCGCTTCTTGACAAATTTCAAACACTTGCTTGCCCAATTCGTATGCTGTGCCAAAATCTAAATTCACCAAGGCATAGTCAATATGTAATACCATCAAATCCACTTCCACTTTACCCGTTTGGCCCTCTCTATTAATGGATAAGCTGTCGTAAATCCCGAATAACAAGCTTTTTGTAGTTGGCAGATCCTTATACAATCGCGGGTTCAGCTCTAATAAGTTGGATATTATATCGAGGGGGCAATCTCTATATTCTAGAATGTTGCTTGGTTTGAAAGCGGTATCTCTTGCGCCATTGTGCGACTTATTTAGGTTTATGGAATAATGCGACAATTTGTCTGATATCTCAAGCAATACTTCCAGCTTAGTTAGATTTGTGCCTGCCCGTTGCGACATATGCTTCTGAATTATTTGTAACGTTTGCGAAGCTTTTTTCATTTCAGGCTCTTTACGTAATCCATTAGAAGCATTATTGAAGAAATGCCAGAAGAACTTCACCAGAAGTTCATATATTTGGGTATTGTTACTGTAGTCGAATCTTTCTATGATGGCTTCAATGTACCCGAACTCATTCATTTGTAAGAGGATTTCCAATATACTGTATAGCTTTTCATCCATACTAATTCGGGTGAAAATTTTATCATCCTTGCTGATGTCCAAGACCGTTTCATACATGGCTTGCAAAAAACTGGAGATTTCGTTGGCTTTGTTAAATTCTTCATGGCATAGTGAAGAGAAATGGGCCAACTGAGCCGATTCTTCTTCCTGTGTTATGGCAAAGATTTCTTTAAATGAAAATTTCGTGGAACATTTGATGAAGAATTCCATAAATTGTTTCATCTCTAGAGCAGTAATAGTTTTCTGTTCTTCTATTGTAATTTCATCAGGGAATCCACTCAAGATACTCCATAATTCATCAAGCTTATGAGTTAAACTGGATAAATTAAATAAATTCTCACTGTTGTGAAATAATATATCAACCACATTACTTTGCAATTTTCTGGACGCTTCATCGTTATCTTTTACTCCTTTTTCGAGGCTGTAATAGAGCTTTATAAATAACTGGTAATTAGTATCAGATTTTAGTGAGAACTGCTGTTTATTGAAGAATTCCGTAATGAACGTTTCCCATTTCTTCCCATAAGACAAAGTGGGAGCTAGTTCATCTTCAATAACATCTGCTATACCAATATATCCTTGCATATCCTCTACACCGTCAAATATTATCTTAAATAACTCGCTATCAGGCATTTTTTCCCATTCGTTGATTTTAAATATGAGATGAAGCCGTTTATTTAGGTGGTCGAGGGGTTTTAGTACTCCTTCTACCCATCCTATAAATTTTGTAGATAACACTTTTGACTTGGCAGTCTCCCATAGTACAGAATATAATAAAGGTGTTTCAGGTATCATTTCATTACATATTAAAATCCTTTCTCTCAACCACTCCTCAAAATTCTCCAAGGTCTTGTTATTGAGTTTTTTGCTTATGAATTCTTGCAGTTCATGATATCTGTTCGATCTCGTTGTGGTATCACTTTCAATTAATGGAATCAAACTGCTGTCACTTTCTAATAGTTCTACTATTACATCTTCGTCGGTTGTTTCTTCCCCTTCCGGACTTTGCACCTCCTCTTCTAATTCACGAAGAAACAAAAGGTTTTTTGGGTCATCTAATTCTGGCCACAAAACACAGAGAATCTCCAAGTAATTGGATTGTGAGCCTAGTCTAGTAGACAACTTTTTGATATTGCGCGTGTCAGCCCTAGATGCAAAAATGCAAGCTAACAAATATAGTTGCTCTTCCAACATTTTTACTGCAATTTTCTTGGTAACCTATCAATACTCTCTGATATAACCAGTTATTGTCTATTTACAATTGGTTTTTCTTTTCCCTAGTTTTTCTTTTTCTCTGCACCTTGCCTCTTCCTCACAATTTCAATAAATTACAGTATATTTACGAAAGAGTAACAAAAATTTCAACAGGTCACACAGAGCAGAAATACCTATTTGAAACGAAAGGAAGATCGTTCATGTTGCTATATATGTTCTTAAAAATGATTTAAAATTATACAAATATTGTATACAGTAGTATAGTTATAGAATTATCTTTTTGACGAGGTTAATGACATCATAGAATAGAGAGTTATTAAAGAGACTAAAAAAATTAAAATCGAAAAAGAAAGATTTAAAAAATAAGATATGCATCACTCCTTTTTCCTGTTCCTTTCCTTTCTATTTTATTATTGGTTCCTTTACACAGTTTCCAAGACTTCGTCCTTGAAACCGGTAACCTTCTTACCCTTTTCTTCACCAGAACCTTCACCGTGCAAAGCCATCAAAGCACCGACATCGAACTTTGGTTGTTTCAACAACTTAACCTTTCTAACATGGATGTTTTGTAGTGGGAAAATGTCCTTGGTGGCGTTTTCAATTTCCTTGTTGATAACTTCTGGAATCAACTTGGAGGTCAATTGGGCCAAGGTAGATCCTTGAACTTCCTTAGTCAAGATTTCGGAAATAACCTTTCTGATAGCTCTGATATGGGAAGATTGAGCGTAAGAGTGTCTCTTAACTTGGTTAGCTTGCTTTCTGGTGAAGGCGATAGCAAAGATTCTCAAAACGTAATCATCAGAAGTCTTAACAGTAACGTTAGCTTCGATCAAAGTTTGCCACTTTCTAACCATGGATCTCAATTTATCAGTAGTGAAGTCCATACCGTGGAAGTTGGTCAATAAATTCTTACCTTGGACTTCGTCAACTCTTAATTTGATTTTTCTGAAAGAGTGGTCTTCAGAACCCTGTAAGTCAGCCAAGCAAACTTCGACAACTCTACCTTTCAAAGCATCTGAAGCACTCTTCAAACCAGTGGACTTGTTAACTAAAGTCTTACCAACATTTCTGTTTTCAAAAGTGGATGGAGCTTTAATGTCGAACCATTCCTTTCTGGTAAATGGGTCAACGACTCTCTTCTTTTGACCTTTCTTACCCTTGGATAGTCTCTTATTCTTTCCGACAGCCATGATTAAACGATTGGTTATTCGTGTGCTTGTTTTGTTTCCTTAATATTAAAGTTCACAACGTGAACACCTTCCTTTCTTAATAGAATAGTTGTGACATCTAGTCATTTTGGGTATATTATCGCGCAGGTGAGAGAGTCCTGGAATTTCCAGCGGATGGTGACGCGAGGCATCCGTAGTGCACAATAAAAAGTTAGTTTTTCATTAACCGAAAAAAAAAAAAATAAAATATATTAATGTTTGGGTTTCAACGTTTCCGTGGGTCTGGGTCCACAACAGAAAACTGTCCTGGAGTTTGATTAGGTTTTAGTAAGTAAACAGTTATGGTTACATTATTAAGGAATACAGAAGAGACTGCATGTGTACATAGGCATATCTATGGCGGAAGTGAAAATGAATGTTGGTGGTCAAATGCAGTCCATATTTTTGAATTCTTCATCCATCGAAAAGGCGTAATTTATTTCTAAAGGAAGTTTTAGTTCTACCATAATGCTTGCACTGGGCTCCTCGAGCACCACAACAACTAATTTTTCTCCCACTAAATCATTCACTACACTTATCCAAGAAAATTGCTTTAGTTTCTCTATAGTTATTGCGGGCTCCCAGGCACCGCATATGACCTTCTTAATTTCTTTTGACGCCTTGTACCCTGGGTTGTCCCGCAACATCTTCACCATCTTAATCAGGACGGTCTCCAGAGCAAGCGTATGACGATTCGTGCCTTCGGTTTCTTGCGCCAGGGTATATAAAAATGTTCTCATCAACAGAGACATTCCTATAATCTTCTTTGAAATAGTTTCATCCTTGAATCCGTTAATAGCTTCTGAGAAATAGCGTGGTACCATCTCCTGTGACAGCACCAATTTACCCTTTTGTAGACCACCTTTCCGTACGAAGTCTTTTTTAGAAATTTCTACGGCAGCTTCACATATTTTGAATGCTTTTTCAGTACTACCACTTACGTTGGCTACGTTCTTTGCAATAAGTTGAGTGATTTTGTTGTTGATTTTATGATTGATTACTATCACATTATCTGGTATTTTCTGGTTCTGTCCTTCGCGAATATTATTGTAAATAGTCATTTCCTTCTTATCATTTACTTTGACATGAAAAGGTTTCAATAAAGATTTGAGTCGCGTGATGATCATTTGTTGCAATTCATTCTTGTCCACCTTATTAAGTTTGATTTCGGTAAAGTGTGCTTTGAGGGTTGGCATTATATTTATTTGCTCTCCAATCGTCACATTATGTCCGCCAACGCAAATGATGGACAATTTTGAATTTTTCGAAGAAATCCATTTCTCGAAATATTGTAAAATCTTCTCACTCAATAGATTGTCCGGATTTTGTATTAATATTAGTGTCTTTCTCTTTTTTGCTTTCGGGACATTTGTAATATAGAAGTTTAACGCTTCTAGTGATATATCACCGCATAGATTTTCTTTAGAAATGGCGAACCATATTTTCTCATATAATGCATCCATTCCTGCCAGTTCCAAGGCATCAATATGAATGTAATCGAAAATAGGTAGTTCCTTTCGGGCCGAAGAGGTGATCAACTCATCCATTACATCATTCACAAGCTGGAATTTAGTAGAATCATCTGCATTGGTAATATAAAATAGTTTATTTTGGGAAGACATCAAACTGTCGTAAATCGGAAGGAATATTCTTGTAAAATCCTCCACTTGTGATTTTAGTAGTTCTCTCTTTTGTAAAGATTCTCTAATTGATTCCTCTAAATTTATATCAGCGTTAAATTTTGACAGAATGGTTTCTCTTCCAGATGAAGAGCATGCTTTTCTAAACTTATCCTCAAGGCCTGCAACGTCCAAGCTTGACTGTTCGTCTGTTACTTTGTTCAATTGGGAGGAATCTGTTACTTGATTATCTGGTGCAAACCGGTCTAAAATTATCTGATATTTTTTTTTCAACTTTGACAAAGTAGCGAAATCAATCATCTTTGCATTACCTTTTTCTGGTGTAGGATTTTCGTTCATACTATGAATTTTGGTGTTGCCCCTGGGAATTCCAGGTTTTCCATTTCCGTTCATTTCGTTATCTGTTTCTGTAGTGTAATTTTGAGAAAATTCTTGTGTTTCTTGAATGTTGATTTTTCTAATTTTACTGCTCAATTCGCTTCCGTGAGCGCCACGTCTTTTATTTACTGGTATTATTGCTTCATCAGAACTTTCTGAACTAACTTCATCTGTTTCCTCTTCAAGCCCACCATCATCACTCACTTCTGGATTATTTGCATATACAAAATTCTCTCGGCCGTCAACGAGTTCTGTAGATGTCTTCTCTGGCTTTGACCCCGGTTTACTTGAAAGCACAGATGGTTCATTGTTTGATTCATAATCGGATTCCTGTTCCGAAGAGTTTATTGGTATTTCCTCTGAAACAATTAGTTCCTTTGATATAGATCTTTTTTGTAAAATTTTCGAAGAATCTGTAGGTGATGTGAGCTCAGAAGGGGACGCCGATGAGATGTTAGGGGAAACAGACTCTTCTTGGGGAGAAATTGAACCATGAGATGTTGACGTTCCTCGCTGAAACGGTATATTTCCATTATTTACGTCATCATCTGCAGAGGGCTCGATTTTAATTTTTTTCATTGAAGGTTTCTTTGCTAGTCTTTTTGAAGATCTTTCAACTCCCATCTTATGTATTACCTGTCTATTTGTCTTCTGCCCACTCACTGGTACAGATACTCTTTTCAAGTATTCATCAGATTGTTTGGGTTCCATTTCCTTTACTCTTCTTATGATTTGAAAAATATCAATTGGTACAAACTTTTCCGCAGTAGGTTCGCATGCATAACGTACTAGGAAATCTCTATCCTCTATTTTATCGATACTACTATCATTCCATTGTGACTCTGGCAGTATCTGTCCAACGGCAATGAAATCCTTAAGCCAAATCTCTGATAGCTCAGCAGTTAAATATAACTCGCTCTTATTTACTTCGTTGAAAAATTTATCTTTGTAAAATTCTAAAGGATGATCTTCCTTTATTAGATCTGGCCTGAATTGTTCGTAGTACAGTTTTGGTTTGAGTTCAAACCATCTCAAGTAAGAAAAAACCCAAATCTCCACAACATTATTAAGTGTATTGAGTCTGATCTCATGGATCAAGTAGACAGAATATGTTTCCGTCACATTATCATTAAATATCACGCTCTCACCCTTCCCAAAACTCAATCCATCAGAAATTCTTTTCAGAAATACGTTTTCTCCTCCTCTTTTTCTTGATCTTCTTCTATTGTTGTCGTCAATAACCCTCCCCTGATCATCTGTAATGATAACTTGCCAACCGTCCAAATCTTTCAATGTTTTAGCCATTTTAGCTAATCCAATTGTTAGAACAAAACAACTTTCTTAAACCTCTGTAAGGAAGGTGATGAAAGGGCTGCTTATGTGTTTTTCTTTTTCATACTATGTTCATTTTAACTTTTTTGGAAAGAATAGCGTTTTCGCGGTCATATTACTGATGCGATGAAAATTTACAATTATTTCTTTATTTAGATTGATACATAATATGGTTAACTTTAAATACATCTTTTGGACTCCGCATAAACAAACGTCCCGAATACTTTGTTCCCCTGGATTCGTTGTTTGCTTAACACTGTCAACTCTCTACTTAGTTTCATTTACACCATTGCTTTGTGTATCAGTCATTGCGAATACCCTTGCATATCTAATGGATCGAAAATAAATGGTGATGTCAAGAATACGAGATACAATAACCAGGCCATTCCAGAACCTTACAGCCCTTGAGAAAGTGGTACAGTGGCTAAGATTAGGGACGACATTACTCATAATCTCTTTCGGGTTGGCGTTGACTGTCGGACCCCTTTCTTCGCCAAGAACATTGTACATGTCACGACTGGATACTTACTCTGCTGATATTACGACGGGTTTATTTACCGTGTTGAGAGAGTCTATGGAGCAGTCGACATCTACAGAAGAAAATAACGGTGTAGGCCTAACAACATCCGAACTGTATATATTGACTGCTTACACTGAAAGTCAGATAAAGAATGTTCCTCAGTACATCACAGTGTCGCTTTATGGGAGGTGCGATTCAACATATACCATGGTGGAAGTATTCGACTCTGAAGGAAATATGCATAGCGTAAAGAATTCGACTACTAAGAGTACCTGCAGTAGCATAGGAACGGACTATCTTTTTGATTATCGTGAGGTTTTAGAAAGCTTGGGTCTAGATATCATTTTAGATTATGCATACAACAAAATCGGTTCACAACAGGCAGAAAGTTCTGCATACACGACCTACATGAGGAGTTTAAAACATAAAAAGGCCAACGTGTTACATTTACTCTATGCAGTTATTAGTTTCCAGGTGTGTATGTTATTTTTCATGATATGGTACTACTACATAAAGGGAAGGTTTATGAACGCCCTCAAAGAAAGGGCACTTGTTCATATCAACTCTCTACTATCGCTAGTTGTTTTCATTGGGGGCCTGATAAGTAGCATAAGTCTTGCCTGGGTTAACTACACTATTCAGTCTAGAATTAATACAGAATTAGAGGCCTTCGGGTTTTCTTACCATCTTGGAGTTACATGGTTTGCGCTTCTGTGGTGTTTTGCAGGTTTGATTTCTGTGTCATGCTTAGCTTGGTCTGGCTTAGAATGGTGTATTTCCGATAATGGCACGTCCTATGGAGGTGGAATCGATGATAAATTCTTAGGCTACCAAGCCGGTGTATTTACCGATGCAGATCTAGACGATGAAACTTCTTACAGTCAACGTTATCCGCAACGACAGTCTACTTCGGGCGAGGCTGAACTGATGAGAAACAGTGATACTATGGCAACAATAAGAAAAACATCTGATGTTGACTTAAATAGTGAAAATGATGCTAACACCAGTTTAGACCATGGAAATCACACCGCAAATATAAGCAATGGCGGCAAACACGAACCATTTGCTACTAGAGAGGAATTCGAATTGCAGGACATAAGATTCCGGTCAAGCAACGACAGTGAAGAAAGTATGCAAAGGGTTATCAAGCCTTCGTCAGCATTACAGTTTTGAATTCTTTCACCCATCATTCAAAATGCATATGCATACTATATTTGCTTAGTTTTTAATTATATAATAATAATAACAGAAACAAAAAATCGCATTCATCGTTTAATCTTATTTTTCTTTTTTCACCTTTTTCTTGTGAAATTGCCAAGCGCTTAAAAAATCGTTATTTCAGAACTAAACATCATTAAGCAACGAAGAACAGAAAAGCGGAACTATAACCATGAGTGATACTACGGAAGTCCCTAGGCAATCATCTGAGAACGACCAGGATAATAACTTGGAAAGAACCAACTCATTAAAAAGTCCGGACGTGACCAACAATATACCAAGTCTTTTCAAATTAGCCGCCGAATGGCAAATCAACAATCCACAGGAAACCTTCCAAAACCATATCCTGGAAAATGATGTACTCAAGAAAATTAATGAAATCACTCATTTGATCCGGGAATCGTACAAAGATCTCTCCAGTCAAGATGGGATGATGTCCAAACAACAACAGGAAAAGATGGATTGGGATTTGTTTTGTACTGTTCCTGTAAACATTATTGAGCAATATACAAAAGACATGGACGAAATATATGAAAAAATGGAAAGGCTAGCAAAAGTAAGTATAGGTCGAAACTAGGCATCCTGTGCCATCTCAATTTTACTACGTTCTTTTTACTAATAATGCAAATTTAATAACAGCAACAACGTCTTTGGTGTGAATCCGCTTTTCAAATAGACGTGGAAAGATGTGGTGACTCCATTCTCAATGCTGAAACGTGGATGAAGAAGAAGGAGCGCCATTTAGAGTACAAAAATATTGAAATGGAAAGATCCGCAAATGAAATTAAGGAAACTATTCAAAGACTAACAGATGATAGATGAGCCATACTCAAATATATCTGCGATATTGCTAATGTTAGCTATTTCTCACATTTGCTTTTTTTGATTTTATTTATTTACTTTTACGACAACTGGCCTTATCACTCGGCTCTCTAAAAGAAGTCATGTTCCCTTCGTTGGGTTAATTTTTTTTTTTTTTTTTTTGTTTATATGTTTTTTTTTTTTTTGGCCAGGTATTGTTAGCGCCAGATAGCAAAAAATTTTATTCAGGGATACTGAACAGCGGGGAAGTTAACTGAGTATATCGGTTATCATTATAAACACAAGAATGTAAGCCAGAAAGAAAAATAAACGTCTACCCCTCGAACTTTCACATATAAGCAAGTAAAGAAAAAGTTAACAAAAGGAGGTTCAGAACATGACAATTGAAAGCACTCTAGCTCGGGAATTAGAAAGCTTGATTTTACCCGCTGATTCCATAGTGAATGTAGTTGACCAATTCCAAGAGGAGTTGTTATCACGGCTTCAGACAAATACGATTTCTATGCTCCCGCAGTGTTTAGTCCCAGATAAACGATCGCGATGGAACCCTGAAGACAAAATTCTGACCATTGATTTCGGCGGGACAAGACTGAAATTTGCAATTATCTCTCTGCCCCAAATCGTTATCGAATACAATGATGCCTTCGAACTTACCTACAACATCGTTGATTCGAATTTCTTTAATCAAATCATCTATACAATATGTACCAGGCTGGCTGCAAATGGTTATATAAAAAAAAAGAACGAGTCATCTGAGGCGTCTAAATTTTTTGTTTCCGTGACATTCAGTTTTCCTCTAAATCCAGAAGGGGAGGTAGTTGCAATGGGAAAAGGATTTGTGATGACTGACACCCTTCAAGGATCTACGGTGAAACAGCTCATCCAATCTTCCTTTGACCGGATTATATCAGAAAACATCGAAGAATTTTTCTGTACCATGAACGTGTGTCATGTAATAAACGACGCAATTGCAGTTTCACTAACAAGCAAATTTATATGCGAAAACGATTCCATCTCATTAATAATAGGAACTGGTACAAATGCATGTTTTGAGGTTCCATACGGATATTTACCACCTTTCAAGAGAGATGCCCTGAGAGAAACATTACCGTCAAGCTATAATAAGGAGACATTAAATTTCAAACATGTTCTCATTAATTCTGAAATTGGCTTTATTGGTAAAAATGTCATTGCATTGCAACCGTTTGACATTCATGGAGCAATCTCATACGAAATGCCACTAGAGTGCGTTACTTCTGGTAAATGGCTTCCCCTATCATTAAAAAATATTCTATTGCAATATAACATAATCCCCAAAAACTTCCCAGTAGAGTTCAATGGGGAACTGGTATGCCAGCTGGCAGAAGACTCTACTAATGCTTGGTTCGAAAACGAACATTATGCATTAATTTGTCAGATCGCACGACTATTAATCAAGAGAGCCGCATTTTATGTTGCTGCAATTGTACAAGCTATTGATATCATCACAGGCTGCAAAAATTATAACTTTATTCATATTGGCTACGTTGGATCCTTTCTCCACAATTCAAATTTTTATCGAGAGCAGATAAAATATTACTCCAGCATACATATTAAGTTGCAATTCTTAAATCACAGTAATCTTCTAGGCGCTGCAATAGCCACCTACTTGAACAAATCAGACAACCAAGTTCAATAATATATTTCATCATTTCTTACCATCTTCTCGATCTATTTTTAGTATTCCCAGAAAACTTTGTGATGTTGGTGTAGAGGAAATGATCCGGCGCACTAACACCACACGCTTGTAACAAACTAAGGATGTCCTGACCTTTTTTGATTATGTTACCACCCCATTTTTGCATTCTTCTTTTTTTTTTTTTTTGGGTCTGAAAATTTTTTTGCTTCTACTTAATTATAATTTTATATAATCATATATGGATCTGATTCTTAAAAAAAAATGAAAAAAAGACAAAACAAACCATATAGGTAACAATTTCTCTTAGTGACATAAAAGAAGAAGGAACGATAACTTTTTCAATAAACGGAAATATAATTGTTGATTCTTTCCCTTTGGTTTTGTGCGATACATTCTGCAATCCAGGTAATATTCCTAACTTCTTGTTCCTTGGATTTCATCCAGGCCCAAACAGTGCTGATGGCAAATTGTTGCGTGAAAGCATCTCTACATAGTTCCATTTCCAATTGGTAAAAGTGATCTTCTAAGTTACCAGTCTCCAAAAATCCCCTATACTCATAGACGTTAGCTAAAGCAGCTCTAACTCCTTCGAAATCTTGGGCTTGCGCCAAGTGAAACGTTGCAAGAGGGTACAACTTACCTATGTTAGGTAACAAGTCACTTTTCAAATCTGGGTCAATATCTGAACTTTGCAAAGAGTTGAGTGCAATATTGATACTTCTTCTGTCAGCTTCAAACCCTAGTAATGTTTGCATACATTCTTTAGCAGGTTCCGGAATTTCTTCAGTGACAAAATTGTAAAAGTCTTCTAAATAAGCCTTGTACAGCTTATTTCTAATAATTTCAATGTTCATATCGTCTAGCTCCTCTGCCGTGTCAAAACAGTTTTTGAAGTAAGGTGCCAGTGGTGTATCCACCAATACGGTTTCGTATAGGGATTCAAGATCAGTAGCAACACTTAACGTGGGCAAAGTATCAAACCAACCTAGCGGATGACAACGTTGTAAAATTTCACCCTTATCACGATCATGAATAGTACCTGTAATCATCAATGCCACATTGTCGATCATGTAACCATAAGTGATATAGTCCATGAACTTTCTCGTGGATCCACTGGATTGGTCTCTTATGTAGTTGAATTCGTGGTACAACTTGCTAGAAGCATATTCTTGAATCAATGACGTGGTCAAAGACTCTGAAGAAACAGAGGAAAGAAAATTACCATAATCAGTTGATGATAATTGTAATTTTAGATCTTCCAACGTGTCACATTGTGTTAAGTTGATGTATTGGTTATTAGATAACAACCCATTTCTGTAGCCTCTCACTACACCTTCAATAAACCCATTGTCAATATTGAAATACACGCCTTCCATCTTCGCAAGACTTTAGCAACACGATCCGAATGGTATACTCTTTTGCTAGCTCTTAGCGTTCTTTATGCCATACCTTAAAGGGTTAAGAGGTCAATTGTTCTTTTGTTTTTGCAGTATATCGAAGATATTTTAAAAATACGTCACTTTGTACGCAGATATCAGCGTAACAATAGGTGCGCGGAAATTACTTAGTTCCATAATACAAGAATCTGCTGACTTTGCGTCTGTAAGATAAGAAGAGTACGGCCCAGAGTATGAATCGTTGGGGGGGATGAAATCACTTTTTCATCTTCCTACAATTCATTTTGTCCTTGAAATACATAATAACAAAATATTAATGAAACTTGCATGTTACCAAATAACTTGAACTTCAGCACTTCTATTTGTATACCAGTATCACAGCATTCAGCAAATTTGATTATCTCTCATGCTTCATGTCCTACCTTTTTTCCTTCTTTCTTCCTTGTCTTAATCTGAAAGTTACTAATAATAATAAAGACAAAATATCACCCATGCACCAAAATGTATGGGTCATAATTTTTTTTCTTGCCTTCAAAAATCGTTGTTAGCTGCAAAATGGCGGTGAAACACATAGTTGTGGTTATGCGTCCCCTCCGGGCGGCCGCAGATGGAGGATGCCCCCATGTGCTGATTCTCCCCGTAGGCGGCGAGTAATATCCTCGCCTAACCTGGACTTGCCGTGCTAAGTCGGCCTTCTAGGCTGCGCTTCCGTTCAGCATCGTTTACGGTAGAGGGAGCACATGGGCGGAAACAAACCTCATTCTGGTCCTGTGCTTGCCCATTTGCACTGTATAGAGTGTGTGAGTTTCAATTAATGTTGTAGGCGCGAGGCCCTGTAATATGGCAGTTGATCAAAAGTCAATAGATAATTTTCAAGCAAAATCTCATTTAGGTTTGACTACTTTCTTGAACTTGGAAGAGAAGCAAATATATTCAACGAAATGACTGCCCAACAAGTATGTGTAAAGATGAGTAAATTGAAGGATGTGATGGTTATGGAGATGGCACACGTGCCTAGAGGAAAATAGTTATCCAAGAACAAAAGTAGGAAGGGAGCTAACCTTTTTAAATATGAACTGGACAAAACTGGACAAAATGAAAATAACGATTTTAGTAAAAATGAAAATATAGCATCAAATGACTGAGAAACATAGTAACAATAACTCATATTATAGCTAATCTGAGTAAACTTCTTCCTACGCTAAGAATTTTTTTGAGGATAGTACCAAACCTTGTGCTGAATCAGCACACGCCATGCCCACCATCAATTGTGCAAGAAAAAAGTAAACGAGTAGTATACTAACTATATATGTGATTTACATCACGATATGTCAATTATAGGCCCCAAAGTGGTATCCTTCCGAAGACGTTGCTGCCCCAAAGAAAACCAGAAAGGCTGTTCGCCCACAAAAGTTGCGTGCCTCTCTAGTTCCAGGCACTGTTTTGATCTTGCTAGCTGGCCGTTTCAGAGGTAAGAGAGTTGTCTACTTGAAACATCTAGAAGACAACACTCTATTGGTCACTGGTCCATTCAAGGTCAATGGTGTTCCATTGAGAAGAGTCAACGCTCGTTATGTCATTGCTACCTCTACCAAAGTCTCCGTGGAAGGTGTCAACGTTGAAAAATTCAACGTTGAATACTTTGCCAAGGAAAAATTGACCAAGAAGGAAAAGAAGGAAGCTAACTTGTTCCCAGAACAACAAACTAAGGAAATCAAGACTGAACGTGTTGAAGATCAAAAGGTTGTTGACAAGGCTTTGTTGGCTGAAATCAAGAAGACCCCATTGTTGAAGCAATATTTGTCCGCTTCTTTCTCTTTGAAGAACGGTGACAAGCCACACCTATTGAAATTCTAAATTGAACTGAAAAAATTATAAATGATTTAAAATAGAATTTCAAAACAAGGAGAATTGATAGAGAATGCGTTGATCTGAAAATACTGTTTGACAATAACGGAAAGGTAAGTGGATATGTAATCTAAGTTTAATCCTCTTCTAATTCATTTTTCCTATCAACATTATCTGTGCTTTTCTATATCCTTCTTTTTGTATCTATAATTTTTTTTTTCTCTTACATAGCAAAATACAAAAAATCATAAATATTAATATCTAAGGGTTCAAGATCAGGTCATCGCCGTTCTGGGCCACTAGGCTATATCTATTCATTTACATTGGAAGCTGCATGGTCTACTCCAACCGCACTGAGGCAAAGTCTCTGTGGAAGAAATGCTGTCCAAGCGAGCCATTGCAATAGGTATAATCAGAGTCATCCTCCCAATGTGTTAACTTCTCTCAAAACCACCATATAAATTCTGTAACCTGCCAGCGATAATGTTATATATGTAAAAGGTAAACATACAACCCAATTTGTCCATACTAAGTGGATGCTGGGGAAGCAACTACAGTGCAGATGCTAAAGTTTGCTGCGGCAAATAATCTCAACATTTTTGTGATTAAACCTGCCTCAGTGGGGTGTATGATTAGTGCGTTGATATTTAATACACGCGTAAAAGTTAAGTCTGTTGTACGTTTTATTTCGAGTGACGAAAGAACTACGAATATCACTTCCTGCATACTGTTGCCTTTTTCTGTATTTACGTATACTTTTACATCAAATAGCTTGGCCAAAAGAAAGTAGCATTGTGTATCAAGTCATAATTCTAATTCCTAATTTAACTTCAGCAAAAATAATATGCTTTGTCAGGCATTCTCACACAATCATTAACCCATATGAACGTTAAATTTCTCAATTTCTTGCCTTCGATGCCCTATGTATATTTTTATCTCAAACCCGAGGCAGTGAAAATTTTAGCTGGTGCATCGAAAAGAGAAGGGCATTGAAAATTTTACAGTGTTAAAAGAAGTGCTTTTCATGTTAGAATGATAAGAAAAAAGAAAAAGACAACAAAATATACGTCTCTGCCATGTCTGATATGCTTCCATTGGCTACGTATAGCCTGAATGTTGAACCATACTCCCCAACCCCAGCTCTGAACTTCAAAATTCCGGTTACCATTAGAATCACAATGGCGGCCATCGACCCTGAGCCCTTTGACGATGACAAAAAGCCATCTACTTTAAGAATAATCAAAAGGAATCCTGAACTCACTCGCGGTCAGTACTACAACCAAGATAACAATGACGGCCTCGAAGAGGATGAAAGTGAAAGTGAACAAGAAGCAGATGTACCAAAAAGGAGTGCCAAATCAAAAAAAGGTAAGGCAGTCGAGCAAAGTGAATCAGAAGACTCTGAAGATGAAAACGAAATCGACGATGAATTCGAAGAATGCGTTCTTTTAACCTTATCTCCAAAAGGCCAATATCAACAAGCTTTGGATATTACCATTGCACCAGAGGAAGACGTTCAATTCGTCGTTACCGGTTCATACACTATCTCTCTAACCGGTAACTACGTCAAACATCCATTTGACAATTCTTCAGATTCAGACGAAGATGAAGAAGACTATTACAGTGACGAAGAATCTTCCAATGGAGAAGAAGAAGAAGAAGAAGAAGAAGAAGAAGACGATGAGGAACTAAGTTCCGGTGATGACGATCTTGATGATTTAGTAGATGCTAGTGACATCGAAAGTCGTCTTGATGAATTAGTCGAAAAGGACGAAAAGAAGAAAAACAACAAGAAGGACAGTAAAAGGAAACATGAAGAAGATGAGGAAGAAAGTGCTAAACCTGCCGAGAAAAAACAAACGACCAAGAAAGACAAGAAAGCAGAGAAAGTTAAAGACTCGGAAGAGAGCAAACCAAAGCCAAAGACGAAGCTACTGGAAGGCGGTATTATCATTGAAGACCGCGTCACAGGAAAAGGCCCACATGCCAAAAAGGGTACCAGAGTTGGAATGAGATATGTTGGTAAGTTGAAGAACGGGAAAGTTTTTGACAAGAATACAAAGGGTAAGCCTTTTGTTTTTAAGTTGGGCCAAGGCGAAGTAATTAAAGGATGGGACATCGGTGTTGCTGGTATGGCGGTCGGTGGTGAGCGTAGAATTGTCATTCCTGCTCCATATGCCTACGGTAAACAAGCTTTGCCCGGTATTCCTGCTAACTCTGAATTGACATTTGATGTTAAATTGGTCTCCATGAAATAGGGTTCTTAATGCATACGTATTGATATATGTATCTATAATACTATATACAATTATCTATACTTCCATTACTAATATTATCTTTCAATTTTACATGTTTTTTTCTGCCATAAAAAAGCAATATTTTTTTGCGAGCTATTTAGTGATATAGCCGCCCAGCTACTTGTCGATGCATATATTGGCTGAGAGTACTAATACAATTATCGGAAGACCTCAAAGTAAAATATAGAAGCTTTGAGTAAAAGGAGCTCGAGTTTTAAAAATGACTTCGTAATATGTAAAGTTTATGTCATATATACTTACACGATAAATAGACCATTGATCGTTAGAGACGAGCGCATTGTTTTGTTGAATCCCTTTCAACAGCGCGACAAAAGTTAATCGAGAACAATAAGATGTTGCATTCAAGGGTTAGTCAAACATATCAGAAGGCCGTTTTCTAAATCACCTCAAGAACCTACCACACAGATACATCTTGAAGAGGTGGAGTACCAAAGGGAATATTTTGTACGAGCAAGTTATAGTAAGACACTTCAGTGAGAAATTTATCTGACTTACTTTTACTTAATTGTGTTCTTTCCAAATTAGTTCAACAAGGTTCCCACATACAACCTCAAATGTCACTTCCCTTAAAAACGATAGTACATTTGGTAAAGCCCTTTGCTTGCACTGCTAGGTTTAGTGCGAGATACCCAATCCACGTCATTGTTGTTGCTGTTTTATTGAGTGCCGCTGCTTATCTATCCGTGACACAATCTTACCTTAACGAATGGAAGCTGGACTCTAATCAGTATTCTGCATACTTAAGCATCAAGCCGGATGAGTTGTTTGAAAAATGCACACACTATTATAGGTCTCCCGTGTCTGATACATGGAAGTTACTCAGCTCTAAAGAAGCCGCCGATATTTATACCCCTTTTCATTATTATTTGTCTACCATAAGTTTTCAAAGTAAGGACAATTCAACGACTTTGCCTTCCCTTGATGACGTTATTTACAGTGTTGACCATACCAGGTACTTATTAAGTGAAGAGCCAAAGATACCAACTGAACTAGTGTCTGAAAACGGAACGAAATGGAGATTGAGAAACAACAGCAATTTTATTTTGGACTTGCATAATATTTACCGAAATATGGTGAAGCAATTTTCTAACAAAACGAGCGAATTTGATCAGTTCGATTTGTTTATCATCCTAGCTGCTTACCTTACTCTTTTTTATACTCTCTGTTGCCTGTTTAATGACATGAGGAAAATCGGATCAAAATTTTGGTTAAGCTTTTCTGCTCTTTCAAACTCTGCATGCGCATTATATTTATCGCTGTACACAACTCACAGTTTATTGAAGAAACCGGCTTCCTTATTAAGTTTGGTCATTGGACTACCATTTATCGTAGTAATTATTGGCTTCAAGCATAAAGTTCGACTTGCGGCATTCTCGCTACAAAAATTCCACAGAATTAGTATTGACAAGAAAATAACGGTAAGCAACATTATTTATGAGGCTATGTTTCAAGAAGGTGCCTACTTAATCCGCGACTACTTATTTTATATTAGCTCCTTCATTGGATGTGCTATTTATGCTAGACATCTTCCCGGATTGGTCAATTTCTGTATTTTGTCTACATTTATGCTAGTTTTCGACTTGCTTTTGTCTGCTACTTTTTATTCTGCCATTTTATCAATGAAGCTGGAAATTAACATCATTCACAGATCAACCGTCATCAGACAGACTTTGGAAGAGGACGGAGTTGTTCCAACTACAGCAGATATTATATATAAGGATGAAACTGCCTCAGAACCACATTTTTTGAGATCTAACGTGGCTATAATTCTGGGAAAAGCATCAGTTATTGGTCTTTTGCTTCTGATCAACCTTTATGTTTTTACAGATAAGTTAAATGCTACAATACTAAACACGGTATATTTTGACTCTACAATTTACTCGTTACCAAATTTTATCAATTATAAAGATATTGGCAATCTCAGCAATCAAGTGATCATTTCCGTGTTGCCAAAACAATATTATACTCCGCTGAAGAAATACCATCAGATCGAAGATTCTATTCTACTTATCATTGATTCCGTTAGCAATGCTATTCGGGACCAATTTATCAGCAAGTTACTTTTTTTTGCATTTGCAGTTAGTATTTCCATCAATGTCTACTTACTGAATGCTGCAAAAATTCACACAGGATACATGAACTTCCAACCACAATCAAATAAGATCGATGATCTTGTTGTTCAGCAAAAATCAGCAACGATTGAGTTTTCAGAAACTCGAAGTATGCCTGCTTCTTCTGGCTTAGAAACTCCAGTGACCGCGAAAGATATAATTATCTCTGAAGAAATCCAGAATAACGAATGCGTCTATGCTTTGAGTTCCCAGGACGAGCCTATCCGTCCTTTATCGAATTTAGTGGAACTTATGGAGAAAGAACAATTAAAGAACATGAATAATACTGAGGTTTCGAATCTTGTCGTCAACGGTAAACTGCCATTATATTCCTTAGAGAAAAAATTAGAGGACACAACTCGTGCGGTTTTAGTTAGGAGAAAGGCACTTTCAACTTTGGCTGAATCGCCAATTTTAGTTTCCGAAAAATTGCCCTTCAGAAATTATGATTATGATCGCGTTTTTGGAGCTTGCTGTGAAAATGTCATCGGCTATATGCCAATACCAGTTGGTGTAATTGGTCCATTAATTATTGATGGAACATCTTATCACATACCAATGGCAACCACGGAAGGTTGTTTAGTGGCTTCAGCTATGCGTGGTTGCAAAGCCATCAATGCTGGTGGTGGTGCAACAACTGTTTTAACCAAAGATGGTATGACTAGAGGCCCAGTCGTTCGTTTCCCTACTTTAATAAGATCTGGTGCCTGCAAGATATGGTTAGACTCGGAAGAGGGACAAAATTCAATTAAAAAAGCTTTTAATTCTACATCAAGGTTTGCACGTTTGCAACATATTCAAACCTGTCTAGCAGGCGATTTGCTTTTTATGAGATTTCGGACAACTACCGGTGACGCAATGGGTATGAACATGATATCGAAAGGTGTCGAATACTCTTTGAAACAAATGGTAGAAGAATATGGTTGGGAAGATATGGAAGTTGTCTCCGTATCTGGTAACTATTGTACTGATAAGAAACCTGCCGCAATCAATTGGATTGAAGGTCGTGGTAAAAGTGTCGTAGCTGAAGCTACTATTCCTGGTGATGTCGTAAAAAGTGTTTTAAAGAGCGATGTTTCCGCTTTAGTTGAATTAAATATATCCAAGAACTTGGTTGGATCCGCAATGGCTGGATCTGTTGGTGGTTTCAACGCGCACGCAGCTAATTTGGTCACTGCACTTTTCTTGGCATTAGGCCAAGATCCTGCGCAGAACGTCGAAAGTTCCAACTGTATAACTTTGATGAAGGAAGTTGATGGTGATTTAAGGATCTCTGTTTCCATGCCATCTATTGAAGTTGGTACGATTGGCGGGGGTACTGTTCTGGAGCCTCAGGGCGCCATGCTTGATCTTCTCGGCGTTCGTGGTCCTCACCCCACTGAACCTGGAGCAAATGCTAGGCAATTAGCTAGAATAATCGCGTGTGCTGTCTTGGCTGGTGAACTGTCTCTGTGCTCCGCACTTGCTGCCGGTCACCTGGTACAAAGCCATATGACTCACAACCGTAAAACAAACAAAGCCAATGAACTGCCACAACCAAGTAACAAAGGGCCCCCCTGTAAAACCTCAGCATTATTATAACTCTTGTAGTTTACATGGTGATACTTTATATCTTTGTATTGTCTAGCTATTCTAAATCATCTGCATGTAATAAGAAGTTGATCAAAATGACTCGCTGCGTAAAACCTCTCTTCGATCGGAGGTGCCGCCTAATTTATCGCCTAGCACTGCGCTTTTTCAAAGTTTTTCAGAGCAAAAAATGAAAAGTAATGAGCACAACAATAGAAGAGTATCATGATATATAAGGTCATAAAACTAGGTTTCAGGGGCTATCGGCAATTTGAGGAACCTTCAACCTGCCTCAAGTAAAAATCGCTTCGTAACATTAATACAAATTCTTTTTGCAATTATGGAAGGAAGATCAGATTCTGTGGCGACTTCACAGTCCGGAAGTGAAATGAGCCATAGTGAAACTAGGAATAGAACTGGGATGAATGCTAGGAAAAGGAAATTCGCCTGTGTGGAATGTCGTCAGCAGAAGTCGAAATGTGATGCTCACGAAAGAGCACCGGAGCCATGCACTAAGTGTGCTAAAAAGAATGTCCCATGCATTTTAAAACGAGATTTCAGAAGAACTTATAAAAGAGCAAGGAACGAAGCCATTGAAAAAAGATTCAAGGAACTCACCAGAACTTTGACAAATTTAACTTCGGATGAAATTTTGAAGAAAATTGAAGAGGAACAGGAAATTGTTTTGGATAACAGTAATTTCACAAAAGAAAAAGTAAAACAACTCAGGAAGAGTGCTTTTGAGACGACAGAAATAGAACCGAGATCATACAAAACACTTCGAGGAGAACCTATTTCTTACAGTACCAACAGAAAACATACGGATTCTTCTCCTTTAACGCTCTTAAGCTCGTCGACAAACTTCGACCCTGTTCACTCAACAAACGTTATGACAGATGATCAACTTAAGTGCTTGCCAAAAAGCCTGGGCGACGTATATTTGTCAAGCAGCGATATTGCTGAGCTGTTTCAAGAATTTGCGACAAAATATCATCAATTTTTACCCGTCGTTGACCTTTCGAAAGGAGCAGAGCGAATTTATCACTTATCTCCTTGCTTATTCTGGGTCATCCTGCTCATTGGTTTAAGGCGGAAATTTGGGGCTACAGACTTAATGACTCGATTATCAGTGCTAGTAAAGTCAGTTTTATCAGAAATCACAATATCTCCAATAATTCGATATACTCCATCAGATAAGGACGAACCCGTTCTAAATGTAGCATCTGTATATTCCGTGCAAGCATTTCTTTTATACACGTTCTGGCCTCCCTTAACCTCTTCATTAAGCGCCGACACTTCGTGGAATACCATAGGAACAGCGATGTTCCAAGCGCTTCGGGTAGGACTAAATTGTGCAGGTTTTTCAAAAGAGTATGCTTCGGCAAATTCAGAATTAGTTAACGAGCAAATACGAACTTGGATTTGCTGCAATGTTGTATCTCAAACAGTTGCATCGTCATTTGGTTTCCCAGCTTATGTTTCATTTGATTATTTAGTAATCAGCTCTATTAGAGTACCAAATTCAAAAAGCCAAGTAGATATACCCAATGAACTAAGACAGATGGCTCAAATTGCTAGATTTGAGAATCAAATCGTAAACACAATGAACTCCACCCCGGCGAGTGTTACTGGGATGGTAAGTCAGGAAGAGAAGCAGCCCTTGTTACACGTTCTTAATCAACAACTAAGTCAATTGGAGATTAGTCTTGAAGAAAATAACCTAGATGATATCCGAAAATTTTTATTACTAGTGGCCAAGGTTCACTTATTAACCTATTACTTCACTGATGTTACCTCCCAAAGTGCTGGAAAATCAAATGGTAATATTTATGAGGGATCATATTCCATTATGGAACTCGATACAAGTTTTGAAACGAAACGTGGATTGGTGAAAGTTTATAATGCCGCCGTAAACTTTCTTATACATGCCAATAGTATGTGGGAACATGATCCTACCATTATTAAGTACTTTCCTGGTTTGTTTGTCTTGAATATATGGCAATCTGCCTGTATTATTAGTAAACTCATACATTCATCACTTCATTCAATGCTAGATGTTAACTCAGGCAAAAAAGCTTATAACAACGCAATTTCATTGACGTTTAATGCCTCAGTTTTAAAATATGATATGGCGTACAGATCATCCGGAATAATGCGAAGCATATGGAGTTTATTTGCTAATATGTATGATGCCTGGAAAAACGACCAAAAGGAAGGTGGAGGTAGACTAAATAATGATTTCAATTTAGGCATCACCATAAAATCTAGGATGTCAGTAAACGTTTTTTTTGACTGCTTATATATTCTAAAAGAGAAATGTGGTATGGCCAAATTGGAGAGAGAGACCAAGGTTTCTACAGCTTACAATGTTGATGAAGAGGAAGAGGAAGATGAAGATGAGGAGGGAGAAGAAGAAGAAGAAGAAGAAGAACTAAGTAGTAAAGTTCCAGAAAATATGGATAGCCAGCAACTAAGGACAAGGAAATTCACCAATGTAAGGCATCCAGAAAAGAAAGCAAGAAAAATAATTGAAACAATTCCGCTAGACCCAAATCCAATAAATGCAGGCTCTACCAGCAGTGGAAGCTCATTAACGACCCCAAATAGTCAAGTAGCGAACACTATATCATATAGAGGAATCCTCAATAAAATGTCACCTAGGGAACAACTGAATCATGCAAATTTAGATTCCAGTGTTTCTACAGACATCAAGGACACTGAAGCTGTCAATGAACCTCTGCCAATAGGGAGGAATGCTGAACATCCGGCAAATCAACCGCCTCTTTCAATAACACAAATGCAAGAAAACACACTACCTGCGACACAAGCCAACTCTTCTCTATTAGAAACGTATCCCATTGTTCAATCAAACCCCGTTGCAACTACAATCAAAGAATCACCCAATTCCATCATGGCAGGTTGGGATAACTGGGAATCTGATATGGTTTGGAGGGATGTTGATATTTTAATGAATGAATTTGCGTTCAATCCCAAGGTTTAAAGTCCTTTTCTTTTTTTGCGTAATGTTTACTTACCCTCGAAAAAATGTTATGTAATGACTGCGGTGCTACAGGAGAGGTAAATGATTTTCTATATACGTTTATATTTCTTCCATTTACGCACACTATTTTTTGTCCTTGAATAATTTAACTCAAAAAAAGTGTAAAAACTGTGTCATTAGGTATATGTTCAATGCTTTTGATCTTCAAATGACGTAAAAAAAAGTTTTCAGACGGACTTAAACCGCCAACCAGCCTTGGCCACAGGTGTATGATGCGAAGATTCGTAAGCGCTCACGTTAGTCACATCTCAGGATTGGAAATTATACTAGATAATAAATGGCTTTATTTAATCATATTATAGTTGATATAACAAATCACACCTCCGCTTAATTTATACGTAATAGTATTTACAGTCCTTATGGGTATCAAGACATATTAGGTTAGGAGAACTAAAGAAAAAAAAAAGGACTGTTTGTGCAATTGTACCTGAAGATGAGTAAGACTCTCAATGAAATTAGCACTTTTCTTGGATTTCTATTAAAGCGCTAGCATCTTTGTATACGTCTGACTGGGTAAATTTTTGAAAGGAATCGTTATTCATCAGTCTATACATTTCATTGCTAACGATCTCGAAGAGGGGATATAATTTCCTGAGGACCTTCAAAGTTGCTGGAAATGAATCAACCGATTTGGTATCATTTTGGGTGTTGTCCATGCCATAACGAACAATTGTATGTGAATTTTCTACCGATGCATTAGGCGAATGCGTTTCTGCCAGAGTTAACGGGGCAGGTTTATATTCCTTTAACTGATGTTTGAATCCTTGCTTCTTAAATGAACAGTTTTCATTTGAAAGATTTTTTGAAGGTTTTAGACTCACTTCAGGTGGTTCACCTAACGTGTCAGCCTCCGTTGAGCTAATTGATGAAGCTGCTGATTCCGCGGATGCAGGTGATGGATCGTATAGATTAGTAGGAAAGTGTTCCGATAATGGAGAATGAGGGTGCAACATGATGTCAGAAATATTCTGACGCAAGTTATGATGGATATTTAATTGATATGGTGATCCTATCATGATATAGGACGAATAAACGTGATATGCCATTTCAAGGCACTCATTGGCCTGTTTCATTAAAGCTGAATCAATCGTTTTTACGATATTGTTTTTTGAAGTACTGGTATTAGATTTTTTATCACAATGCTTAGAATCTATCAATTTTTTCAGAATTGTCATTTTCTTCAAAAACCTCTTAATCTCAATGAAGACATCCAAGTTTTCTACACAAAGTTCCTTTTCTAAATGGCGTCTGAATAAGTATCTCATACCTGGATCAGTTAGCACATAGTCCAGTTTATTTAAATTACTCGAAGAGATAAGCATGTCTTGAGAAAAACCTTCACTATCATCCAATGTCTTTTTTTCATCACGAACAGTCATATGTCCCCTTAATGTGAAATCTAGATCTATGGTGCTACCATTTGGTGCTCTAATATTATTACTCTTACAACCTGTCCAAGAAACCAAATCCCAACCACGCTTGGACAAGGTAAAAAAAGAGGATCTGCTAATTTGAAACTTTTTCTTGTCAGTGCGTGATGGTTGTAAAAGAACTGGTACAATCAACCCCGTTTTTAAAAATAACGCTGCCAACGAGACCGCTTCTTTAACATGCATAATATCAGTACAGTCCATTATCCACTGCCATATAGCCTTTGTTGTAAAGGTGTACTTAATCACGATTTTTTTGGAAGTGCCAAACGTCTTATTTTCAAATAACCTAATACCTGCATTCGAAACGTAGTATTGCGTGTGCGACTCAGAATCTGGATTTGTAAAGAATCGATGAGCTAATGGCGATACCCTTTCTAAGTCATTTATATCGATGTTTCCAATCTGAGCTTGCCATCCTTGTTCTGGCTTAGATTTCTCAAAAGTAAATGTATCATCATTATTAGTGTATTCCAACAACGAAGATAGGCAAGGTAATGGGTCATCTGCGTTTGTTGGAGACCAAACATTTGGCTTAGCACCCATCATTTTAATGAAAAGAATATGGATCAAATAATCACTATGGATGATTGAATCCGTGACAGAGCTTCTCTCAAAAGTGAAAAGTTTCATGGAGTTAAACGATGACAAAAGAATATCAGGCATTGTTTTCAACCCAATATCTCTAACATACTTTTGTAAAACAGCAACTCCCTTAGGTGTTGGTTGGAAAAGAACTTTCTCTTTTGGCTCGCCACGAGTTCTGTCCTGCGGTGTATGTAGTAGCTTAGAAGACATAAATAATGTAAGAAGGTGGCGCGCCAAACTAGGTTTAATATTATATGAAACGTTAATACAAGTTGTGTTCATATCCACTTTTAGTTCCAATTGTCCCATTGCTTTAATAGCTTCCTGATATGTAAAAGTGAAGTGGAAATGTTTAGTGAATGCAGTTAATAAGAAAGACTTAGTGTCACTACTATGTTTTTTCTCTTTCAAATCCAAACAAATTAGAAAAATGGAATATACTGTCTTTAAATCATTGGTAAAGATCAGTCCATTCGGCGTTCTGCTGAAATTTTTGGAAGATAATTCATGCAACGTCCTATTTTTATCCACCATCTTACAACTCTATCTTTATTTACCAAATTGAACCTATAACGCCTCAGATAGTGCGTGCAAAACCTAGAAGGAACGTACGACAGTAACACCTCCAAAGTTAAAGGACGATGAGAAGTAAAGACAGAGCTGGGATTATGATTTCATTCACCGGTATAAATATAACAGGACAGACAACAATTCTAACGCACCAGCAACCAAATCCAAGTCCTAGTCAAAAAAAAAGCAGTATTGGGATCATTGTTTCAAAATTGAATATTATGAAACGTTTAAAACCCAGACATCCCATAATTATTGAAGATGATTCAGTTAAAACTTCGCATACTTCATGGCTTCTTCATTAATAGAGACAACGGAGGTGGTTCAACTTGAACTTTTCCAAAGGAGTTGCCATCTCTTTGTATTGTTCGAACTCTTTCAAAAGACCTTGGTAATTTATCTATCATGTACTTTTCGAGTTAACTTAAGTGGAAGACGCTGGTTTTTCTTAAAGTTATAAGCACTATGTGGGTAATTTTTTATTGTCAGTCTGTTTCTAATCTTATCCAACAATTCATCAAAAGTTCTACTCTGGACTATAATCTCAGTGTAAGCGTTAAACAAATAGGTAAAAGGGTGCGGAAAGACCTTCAAAAATTCGAAAAAGATTGCTAAGTTGGATTCTTTATTATTCAACTGGCATGTGACAAGCGAGTTGTAAGACTGTAATAACTTGCTTCCGGAATCAAAGGTAAACTTTATCATTTTTTTCAAATATTCTTGTTCTTGAGCGCATGTTAATATCGGCATCTCAAACACAGTATATTTTGTGTTGAGTTTCTTTTTGAGGGATGTCGATAGGAGAGACGAAATGCTAACGTTATTTGAATAAATGAGGACCTTAAATGCAATGTTATTACTTTTTTCAAGTACCGATAAAACATTGATAAATTCGGTAAGCTTCGAAGGTTCTATTATAGTTGAAGTAGATAATTTATCTAATTGTTCGAATTTGAAGTAGACAATATGATCGATACTCTCGTCATTATTTATTTTCCTCATAACCATCATCATTAGGTCAGACGTGTGATTTGAAGGTTTTTCACTAGCTTCGAAATCTAGTTGTCCGCTATATGAAGCCTGCCCCATTGACTCGATACATTCTTTTGATTTGCTTGATTGAATACCCTCTTTCATTAAGTAGTCATTCATTTCTATAATTACGACATTTATATCGACTAAAGACAGTGTTTCTGAAACTGCACGGTCGATACCAGCATATTGGTGTATATGTTCAACTTTGTCGAAGAAAACGATACAATTTTTCATACTCCTAAGATTTTTTGAAAGAAACTTACTTAAGCTCGGAACGTAGCTTATTGACAAATAATTGGTGCCTAGCTCTTGCAAGGCCATCGATTTGAACTTCTGGTAGAAAACATGGTCCACTCGCTCCTTAACTGGATTCGGCTTACACACCTTTGGGCTGCTAACACTTTTTTTAATTGGAACAAGGTTCAACTTTCTCAGTACAGTAAAATTTTTTTGCTCCAAATCATCGCTTATTGCTTTCACAATCTTGTCACTGTCAACAACCTTTTTCGATCTCCTTATAGGTGCAAAATCGGAATCTACATGCTCCATTGTCTCTATATACTAACCACGTTCGTATTTATATCTATATTCGTACATATATTGTTCTAACTTATTGAAATTGATGGTTAAGAAGATCCCTTCTGTACATATATGTAAGCGCAATGTTTTCTTCATTGAAAACAGCTGCAAAATTAGAAAACTAAAATAATAACTTTCAAGATAACTAAGCCGGGTTGCCCTTTGACCTAGAAGCATCCCTTATAATAACATTATGTGTATGAAAACCATGTCAGCAAGAACGGTTACGGATATGGAGTGAAGCAAAATCTTTAAGGATTTATTTACATTGAAGAGGAGGAGGAAAAAAGAGCCATAAGGTAAAATTCAAATGCATAAATGAAACTGCCCTTCCTTATATACTTCCTAACCTTTGCAGGAGAAAAATATATTAAGGACAAAAGAAAAATAGCCGCTATCATTTCCAACGCTCCGGGAAAAAGAGTGTCATAGAGACCCCTTATCTATTTTATCATTTTTAATATGATCTATTCTGGCATAAGTAGCTTCGGATCGATTAAGCGCTATTACAATTGAAGGAGTTTACAAATTTTTGGGTGAAGTTTACCAATTTATTCAATTGATCAAATTTATGGAAGATCCTCAAGAAAAACATAAAATTAAAACCTTTATATCCAGAGTTCCAAATTTGTCAAGTTTTTGTTCCCGTTCACTCTTGTTCTGCATATTTTTCCTATTTTTTTAGTTTGTAACTCAAACATGAACTACATCACAAATATATCACGTTACACGGGAAATATACTTCCCATTGCATGGAAATTAAGACGGAAATAAGGGAGACATGAAAAAGGGTCTTGGTGGTGTTGCAGTTGGACAATTAAGCCATTCAATGCGATATAAACTATAAATCCCTTTTAAAAGGGCCTAGACATCTCAGAGACAAAGAACGGTAGCTATTACAAAGGACAGTAAAAGCAAACAGCTTTAAATTAGATCAGAACATAAGAATCCTTAGAAAAGCCCTTTACCTCGGTATATGTAGATGATGTTTCCGATTAATGTTCTACTGTACAAGTGGCTTATATTTGCAGTGACTTTCTTATGGAGCTGTAAAATTTTACTAAGGAAGCTTTTAGGAATAAATATAACATGGATTAACCTGTTTAAACTAGAAATATGCGGTTTATCCTTAGAAGATGGTACCGTCAGGCTAAAATCCGTTCGTTTTGCTGTATTTGAAAGAAAGCTTTTCATCAAGGGTCTACGAATTGATTCCAAGAAATCATCTACTAATGATCTTCATAAAGAATTACCAAGAGAGGAAGAAAGAACTTTTATAGAGACCCCCGAAGATAATGGTGGGGGCTTCATTTCTAAGATTCTTTCATTATCACAATACTGGCTCAATGGGGTCACGATCATTTTGGAAGATACGCAATTAGTCAACAACGATATCACGATTGAAAAATTTGGCTTTTTTCTTTCAATTGATAACTCTAAACATATCAAGTCACTAAGATTTGATTCCTTTTTGAGAAAACTTCTTTGGAATGGCCAGACCATCATTGCTGATGCCATTTTTATAGTGAATACAAACTTACTAATTGGTGAAATTATGAATCCTCTGAAGGATGGACTTCAAGTAGGATTAGATTTAAAACTAGGTGATTTAAATATTCCCATGAATTTACTGAATTTGTTTATCAACAAGGAGAACGTTGATTTGATGTCCAATGAAAAACTTCTACAAAGATTGGCAGATACAACAAAGGCGAATGAAGAGCTAAAGGATGAAGATATCGCTAAGATGAAAGATGATCTCGTGTATGCAATGGAAAAATTTGTAGATCGGATAAAGCCATTGAAAGAAATGAACGTCACCGTTGATAAACTTCAAATCAAAGATTTTCCACTCACCAATCATCCAGAACTGCTTGGAATGAACAAATATATCAGTTATAATGTTTTGGTTTCTAATATAAACTTCAATACCAACAGGTTCAGAAATGAGATGCCAGGTTATACGTTAATTTTTGAGGAGCGTGATTCTCCCTTCAAGTTTAGTATTATAATGGCAAGATTTAATATATATTTGAATCTAAATCGAAAACATCAAAGCCACGCCAAACAGTTGAAAATTATTGAAATTCCAAATGTTTCGATATTTGGCGAAACCAATTTGTTCTCTCAAAAATTTCGTCTTTCTAATAACCTACACGCAAAGGAACTAGAGAACGCTATTTTTAACATCAAAGGTAATATATCCTCCTTAACTATTGACATGGATCCAGTAAATATTTCCTTTATCAAATGCTTCCTATCAAACATTAAAGTCTTTACGTCCTCTTGTCCGAAAAACAAGATTTTAAAGGAGAATTCTCATGTAAAGTTCTTAACAAGGCGGAGAGTCCTATTTGACTATTTTAAGTGTTTTTTGCCTCTAATCAATATGAAATTCACCCTGGATGATCCCAAATTTGTTATCAATGATAAAGACGATCTGATCATAGGCAAGTTTTCTGTCTTCATGATAAGCCATCACTCTAAAAGATATACATTGGGTAACAATCTTATGGAAGAAAAAGAAGAGACGCAACACATTTTTTATGAAAGCCATTGGAATGTTGAATTACTAGATATGAAATTACAGCATATTATAAAACATCAAAAATACGAGCATACAATATTAAGGGTGGACAGCATTGCCATAGAAGAAAAAGTTCAACTTTTACCGGATATATTATGTTCTGCAAACGCTGATATCGACACGCTAATGCTAGATTTATCTGAACTTCCAACAATGGTTATGTTGAGTGAATTAGTACACAACTTAGATAGTCAGTTGGCAAATGTCGAAGAGAATTATTTCAAAGAGTTCTATGAAAAGTTCGCATCTAATTTACAAAATATGAAAGCTGAATGTTCTAATATGGCTAAATGTTTGAGACAGAAGGAAATTTTACCAAGCGACTTCATGTTCCAGCAACTACCTGATTTTTTCGATTATATTAAAATCAATATTAGAGACATATCATCCACCCTAGGTGCTAGGTCGGTTTTTATGCCAAGAGATGTTTTCTCTTCCGTTGACTCTCAAAGTTCAAAGGACCTAATTGATGGCAAACTAAGAAAATACTGCAATACAGTCGAAAAATTGCAAATTGCTTTATTTGGTGACAAGACACAATGGCATAACAAAATTGGCTCAAATCACGCTACTATGGTTAGATCTGGTCAGCTCACAAATTTTAGTAAAGATAATAAACAGAATCCTAACCATAAGTCCAGTATTGCCGATTTAGACGATATATCGACTAGTGATGCGACAGAGGTAAATCATCTTTGGAATATCAACTTACTAGTAAATGATATAACTACGTCAATAATCGGAGAGACACCCGAAGTGAGCGAAGAATTGTCCACTAAAACTGTTTCCAAAGTTTCTAATTTATCAATTAAGCTATTTCCAGACACTGAGTCATTTAGTAGCAATGAAAGCGATTCGAAGATAATTTTGCAAATAAATCACTCCAGAGGAACATCGGTAGTATCACTGATGAGTATCTTTTTGGCCGTCTCAGGAATACACACACTGAACCAAATATTTGGACATTGTATACACCAAAAGATGCGACAGTCTAAAACTAAACAATACTTTCTTGCCCTCTCAGAATCCAAAAAAAAATCATGTATCAAAAGTATAAAATGGGGCCAACTAAAGGAGTTACTCGAAATAAATTTCTCTTCTGAATATATCAGCCAAATAATCGCACTCCCAAATGGCCTTAGAACCAAATTTGAACCAACTTCGACATTTATCACAGTCAAAAACTGTAATACAATTTCAATTTCAGGTCAGTACTTCAGAATGATGGTAGAATCTCCAACGCAGCCAAACTTTTGGGAGAGAATGATCTGTATCAATGGATTTAAAGTAATGATACACATTGATTTATTAAAACAGCAAATGAAAACGTTAAACTCTTTACAGAATTGGGAAAAATTACCATCCGCCATAACCTTAGAAAATGATTCATGGCACTTTTCCATACCGCATCATTTCGAGATGTTTAAAATAATAGATTCTATTCCAACTATATTTAAGAGTATTAAACAAATGTTATATTCGTTGAAAACATCAAAAAACGATTTGATAATTTTCCCCCACAAAATAGAGACTCCTTTATCACTGCCAAAGATTAAACTGAAATCTAAAAGGTGGTTATTTAGCATTTCTGATGATCCACTAGAGGCTGAATTGAATACTATCTTTCAGATCGGTTTACAAGAACAACGGGAGAGACTTGCGAAATTACAGGAATTCAATAAACGCATCTCTGAAGATTTGATTAAAAGTCAAAAGAACGCTAAAGAAATGAAGGACGACTTCGAGGCAATTGATAACGCAATATTAAAGCACCGTACAGGATTGTGGGCAAAGGATGGGAAAAAAAGATTGCGTAAATCCGCAACAGATTCTGAAATACCTCTTACCCCAGCAGCTTTGAACATTAATGGAAAGCGTGATGACAGGCCTGATAGAACGCAGTTTATTTCTCCTGAGATTGAAAATGCGTACAATACTTTATTAGCGAACTTCTCCGATTCATGGATTAGAAGGGTGAAAGAATATAAAGTTAAAGAACGTCGTGAGTTCGATAAGAACTTTTCTTTCTTATGGGGTTTCATTGATTATACTAAGCTCCCCAAAGATATTAACAAAAAAGTTTTACCTTTCTCAACAAATCCTTTTTTAATGAATTTGATAATTGAGAATATCGATATTGATATAATAAGGCCTTCATGTGGCATTGAAAATATTCCAAACTTCATTCACGATGTTGGAAAAGGCGTTCCGAAGAATACAGAATATTCGATTATGATTCCGATGCATTTAGATGCGAAATTTAGTGAAGTAAGATGGCATTTGAGAGATTATCCCCTGCCTTTTGTTAGTATACCTCCACTAAGCTCTACACAAAGTAAAGAAACAATACCTATGAGAATTTATGGGGATTTTATGATAACAGAGGATATGCTTCAATCCGACAGAGAGCTTAGAACTTTATTTGTTCCTTTAATACCATCGGTAACTGTTGAAAATACAGATAGATATTACTCGTTGTTCGTGCCCAGAACAATGACTAGCGCTAAGATATTCACCGATCTAAATTTTGAAATAAACTCTAACCATACAACACGAGTAACTTGGGGTGGTTCTTATCAACCAGCCATTCAACAAACAATGCAATGTTTGGATAACTTTTCAAAGCCTCCATTAGATCCTTCTGTTAAACTAGGGTTTTGGGATAAAACAAGATATCTTTTCCATGGAAAGATCAATATAGTTTGGAAAAAGAGGGGAAAATTCGAAATTTCCCTTAAAGGCGCAAAAAGTCCGTATATGCTTGGCGGCGAATCAGCTGGTTTCATAGTTGGTTTTGATGGTAATGTTAACTTAAAATGTAACGAAGATAATGATCCCAAAAAATTTTTATCCTGCAGCGCAGACAAGGTCCATTTCAGCATTCCCAATTATTTTGCAAAGCCGTTACTGGTATGGTCTAGACCTAGTACCAATACAATGTTCATTCCAAACCAGGATGATACGAACATGCAGAGATATGCTTCATTTTACTATTTATTGAACACTACATCAAGTAAAAACGAAAAAGCAGACAAGGAAATTATGGGAAAATCGTTCATTGAAAAGACAGGAATTAAACTATCTGGGGGTATGACACTGGATATGGGTATTCTCTTCGAAAGGTTGGGGCCTAGTTTGAATGAGAGAACTTTTGAGTCCAAAAAGCATTATTTGACTCGTCTATGTAACCCAATTTACGTTCATGATCTCTCAAAACATGATTCATATGCTGGCTTTAGAAGTGACTTTATACATATGTCTTTCGGGCTATCATCTAACTCAAACTCCGCATATAACGCTATGCAACTAAGTCCCAACGGGTTCAAGGCATTCTTTGTTTGGTGGAAATCATTTTCAGGAAACTTTCCCGTAAGGAGAGGGCCATTATTTGGTCTCCAAAGTATCAGTCCTAAATTTGGTGAACATTTATATACCATTTCTTACCACGCAGATGTCTCACCATTATTCATTAATTACATGTACCACAACGCTGATGCCGATCAAATTTTGCGTAAAAACTACTTAGAAGTTGCCGAATTTGCTGGTTTAAAGGCTAAATCTTCTCATTTTATTATGGATCTTCATCAAAGGAAAGAAGTATTGACTGAATATCAAGCCGGCTTGAACGTCAGAAGGAGAGTTATGAAATTAAAATTTCTGGCTGGTGATGTTGTATGCCAGGACGTGGACATCCGGACTGTAAGTGGTGAGTTCAGTAAATTAAACTACATTGAAGAGAAAGAGGATGCTGAATATGATATTTTTGATAATGATATGTCGTGGCTTGATATAACAGATTTTCAAGATGCATTTTTCATTAACCCTGATAATTATCTTCCAAAAATTAAGATTATGCCATTTGCCTTTTCTCCTCAGTTTGCTTATCAAAAAAGAGCTAGTTATGGTGACAAATACCAAGTTGATCCGAAAACATGCAAGCCAATAACGCCGTTTGATAATCGTGTCTCCCATGGCTGTACACTAGGGCACAATGTTTCTTTACGTACTGACCTAGTTGAGAAACGTGTTACAGTTTTGAAGAAGTTTCGAGAGAAATTGCAGGAGGGTATTAGAAAAAACAAATCAGCCGGTGTATCAGAGGAGAATTTGAATGATTTACTCTCAAAAGCAAATTCTAGTGTGGAAAATGCAGAATTACTACTGAAAGACTTCCAGAAGATATTTAAACAACATGAAGCCGGACAAACAGAACAGCCTTTCCATTTCGACTCTTTAAATCTATTGAAAAACACCAAAAAGACCCTGAAACAATTTGAACATAGATTTTTTATTTTTAACGTACTGTTGAAATGGAACGAGGACGCAAGAAGTGCTATTTTCAAATTTTTTTACTATGCTAACCTATCCAATGAATTTGCTTCTTTAGCAAGTGGCAAGGGCCTAAGGGAATTTGAAGATGTAATAAAGCAAAGAGAAATGACTGATGATACAACGAGTATGGAAGCGATACCAGAAGGAACAGACAAAGCAAACACCGCTAAACAATGTCATAGCTGCGATGATACAGAGTTCACCACTGAGAACCTTTTGAATATATTTGAAAAAAATATTACACAACTGTCTTGTGACATCAAAAATAAGATACACCATAAGTTTTTTGTCCAATTTATAACTCCACAAATTCAGTTGACATCCCTGGAAAATCCAGAAGCTTGTGTTTTGGTTTCTTCACCCTTTTTTATGCTAAAGACATTGGAATTTGATGCAAACACTACCAGTAACACGTATATGCAAGATATTTTTTTGAAAAGACATGGCATTCTATTCGGAAACGCCAATGCCTTTTTATTTAATAAAAAGGATTACCAAGAGTTTTTTGAACTATACTTCGGCTCCAGCTCATATGGCCAAGATAAAAAAGAACAGTGGCCACCATGGCTAGGCTTGGAGTTAGGATTCGAACCTTCTGCATTAAAAAAGAAAGCAGTGGTTAGGAATATTTCTGCTCTGCTTCATCATCAGAAATTAGCACCGTTTTCTGCTAAATATGACTCCTTAAAAGATAAAATAGAAGATAATATTTGCGGATACGTTCCTCAAGTTAACGTACAAGTGAATTCTGACGAGTACCTAATGCTGACGAAGATGGCCTTGAAATTATTCCTTTATGTAGAACCCGAAGATGAAGAATTGAAGAAATATATTGAAAAACTAATTATTGGTTACGATATCTATGATACAGCCCAAACTAGAAAATTCGTAAATGATTTACACGATAGTGAACAAATTCTAGCTGTTGTTGAAAAGGAGCTTTTATTCAAAAGAAGCCTATTGGACGACATTGGAAAACTCGATCTATCCAATATTCACAACGAACGCATGCATCAGTTGTTGAGGTTGTATATCTTAAGGAAGGTTTTCACTTCAAATGGAAACAATTACATTAATAGGACTTTAGTATGGAATATCAAGGTTAATGAAACTATCTTGCATTTATTAGACAAAATTGACAAACCATTTTTAGATATTGCCGTTGCAAAGCTAAACTTTCAAAGAATCCAACACGCGATGGGATTAAGGAAGAACACTGTAACCGTAAAAATGATGCAAATATTTGACTTAGGCGAAAATGTTAATTATCATTGTATTTTAGGGCCTTTGATAACATCAAGTGGTAATGACACAGTCGGTTTGGCGAGTGATGTTCCGTTAGTTCAAATAACTTGGGATGTTGATAAGCCTGTAGGTGGTATTAAGGTTGTTAAAAACGTTGAGACCACTTTGTCGAGTTTGACGATAAAATTAGAAGAGGACAGACTAAATAAACTTTTTGAGTGGTTATCGTTAAAGGAGTTAATTTACGATGGAAACGGAGATGACGATGATGGAGCTTCCAGTATTTTTGATATGGTGTCATCAGAATCAGAGGAAGGAAAAATTGAGTTTTCAGAAGATATTAGTTCTGATTTCAATGAAATGTTAAAGAGATCAAGTGATTATATGATCGTTGAAGATCTTAAATTGAACAGCTTCAAACTTTGTATCAGTTATAAGGGCAAAGGAAAGATGAGATTGGCTAACGTTACTAACTTTGTTTTCAATTTCCCGACTTTAAGATTGTCCAACCAAACTTTGAGGGTCACAGATCTATTACTTGCCCTTAAAAAAGTGTTAATCAAGGTTTTAATAAAACATACTGGGAGATTTATTGGTAATAAATTGAAAAGAAATTCTAAGGAGAATAAAATTGCTGACGACACTTCACCACTGAAGCAACTCACAACTTATAATTCCTACACGGAGCCTGAAGAACTTCGTTAAAAACATTCAAAAAAAATTTATAGTTTTTCATATCTCTTAATGTAGCATCATACATATCAATATGTTACCATGTTTCAGACCTTTATTGCTGTACTACATTGAAATACCTAGGATTCGAAGAACAAAAAACATCATATAGGTCTTCCATTAGTAATGCCCATTATTTACTTAAAGTAAAAAAATAATGGTCTCTAGCGGGATCGAACCGCTGATCCCCGCGTTATTAGCACGGTGCCTTAACCAACTGGGCCAAGAGACCATGAAAAGGACGTCAAAACAAGGTCACACGAAAACCATAACCTGTAGTATAAATATAAGACATCTCAAGCACTTGTTATTAATTAGGGAAATAGCTAACAGCATTTGAACGATAACTAAGGCAAACAATCCACAGTAGTAATCGTTGGAAAAAAGATCTGAGAACTAGGTGAATTTTGTGATAATTGTTAAAATTCCATAGTTGATAAAGGCAATAACATTATGTATGCAGGATATGCTGAAGTTCTTCTCGAGGACATATGAATCCTCAAAGTGGAATCGGTAGTCCTGCACTATAATATTACAATTATTTTTCCTTTCGTTTTATATGCTTACTTATCCTATTACATTATCAATCTTTGCATTTCAACTTCCATTAAGTCAGATGACTGTTTCTCAATCTTTATGTCGTCTTTTTACACCGCATATGATAATACACTTGTAACATGAACACTGGTCAATAGATGATGATAGGGTTTCGTTCCAACACCATCACGTTATCAATTCTTTCGTGTCAACTCCTCATTTACGTTATACTCTTTACATTGTGTATGGCAGTATACTAGTAGTGAGAATACTAGTCAATAGGTTATAATTGATTTTTATTTTAACAAGTAACATCTTCGGAAAAGCGACTACTATTCAACTAATAATCATCAATTTTTACTTCAAGAAAGCATAATAACATCTGCATTTATGTGTGAGCAGGACTGAGCGATTCTGAGGGCACTTGTATTCACCAATTTGCAATAGCTGATCTTTACAATCTGCATGTTCCGATAACAAAAATAACTTGTAGGATAAATTCTCAGAGTTACATCGGTGTGTCAGGGAATGAACAGATAAAAGAAATAACGTCGCACTGTAAAGTGAGTAGCAGCAAAATTAAACTATTCGGACATTTTAAAACCCTATCAGTCGCCTTGGATGATAACCTTATTTCAACCACCTATCAATGAAAATCGCTTAAACTTCCCCAATTAAAAAACTCTGCAATAGCGTGTTGATTTCTTCCAGATTGATAGTTTGGTACAATACGGAAGAAACAAGGTCTCTCTCCATTTACATTACGGTAAGCTGTTCTTAATTGAACTTTGAAACATCCAATGGCGGGTAATAATTATAGTATTTTTCTTTTCTATTTTATTTTATTTTTTTTTTTTTTTGATTTTCTAGAATAATCAATGGTAAATAAACAAAAGTTGCTTCTGTTGTAAAGAATACATCAAAGGGGCTAAAATATCAATATACGTTTCGTTAAGTTCTGCAGAGAGATTTGGGCATATCTATTTTTCTCTCAGATATTTGTTATTGCATATTGTGAGTTAACTACTGGTAAGCTTATATTGGAAGTTTCACAAGCATTCTATTAGGACCTACAGTCGTTGCTCCTCCTGGCTTTTTTTCCCTTTTATTTTTTTCTGTTTTTACTTCCATTTCTTTTGTGATATTAGCTATCCCTGGTTTGGTCCGCAAGTTTATGACAAAAGATATTAGAACAGGCGATTTAGTGTTATGCAAAGTTGGCTCGTTTCCACCTTGGCCAGCTGTAGTATTTCCACAGCGTTTGCTGCGAAACGATGTATATAGAAAGAGAAAATCCAATTGTGTTGCTGTTTGTTTTTTCAACGATCCAACTTATTATTGGGAACAACCCAGTAGATTAAAGGAGCTAGATCAAGACAGCATTCACAATTTCATATTAGAACATAGTAAAAATGCAAACCAAAGGGAATTGGTCAATGCTTATAAGGAAGCAAAAAATTTTGATGATTTCAACGTATTTTTACAAGAAAAGTTTGAAGAAGAAAACAGGTTAAGTGATCTAAAAGCGTTTGAGAAAAGTGAAGGTTCTAAAATCGTTGCCGGAGAAGATCCCTTTGTAGGTCGAACAAAAGTAGTGAATAAAAGAAAAAAAAATTCAATATCCATCAAAGAAGATCCGGAAGATAACCAGAAATCAAATGAAGAAGAAAGCAAACCGAACATCAAACCGTCCAAAAAAAAGAGACCCACAGCTAATTCGGGAGGAAAATCAAACAGTGGCAATAAAAAGAAAGTTAAATTAGACTATTCCAGAAGAGTAGAAATTTCACAGTTATTTCGCCGCAGGATTCAAAGAAATCTAATTCAGAGAGAAACACCTCCTACTGAGCATGAGATCAAGGAAACTCATGAACTATTAAATAGAATATATGAGAATTCTGACACCAAACGGCCCTTTTTTGATTTGAAGGCCCTACGCGAAAGCAAATTACACAAGCTACTGAAAGCAATTGTTAATGATCCTGACTTAGGCGAATTTCACCCACTTTGTAAAGAAATTTTACTGTCCTGGGCAGACCTAATCACAGAACTGAAGAAAGAAAAGTTGCAAGCGCTACCTACGCCTTGATAATAATACTTATTGAATCAATTCAATATATCAACGTTTCAATATCCAATATTGTTTCATTTCATTTCATTTCAAATAAACAGTGTTTTACCGTTTGTTTTGTTTCCCTTCTTTTTTTCATCAAATGGTAATATTAAATTGATTTAATTATCCATCCATAAAAATTGTATTAATAAGTCATACACGTAATGTCACAACAAAATATCAGGCGTACTCTTGTGACGTACCAAAGCGCTTAGAAACGATAAAGGCCGGGACAGAAATTTAAACGTCACAAGTGGGTGCAGCCCAGTTAACACTAATGTTAACGCACTTCTAGATACCTCATATATATAAATATTATCTAGAATTTCAAATTTGATATTCCTTTTCTATACTGAATAAACGATAAATACAAGTTCAGAGTGCGAAAATTAGGGTTGCAGGCGTCTGATCTGAAAAACGTATAATTGATAGTGAAAATTATGCAACATTCTGCAAAGGAAAGTAAACCTTAAAAAAACAAATCTCTCAAGCCTTTAAAGATGAAACTCAATGAACAAATACCAAAAGACCTGTTACGCCTGATAAAAAGTTCCAAGTATGTTCATGTGGCGACATGCTCGTCAAATTGTATACCATCTGTTTCGTTGATGCATTACATATTTGTTTCATCCGCGGAAACTTTCCATAAACATGAGTATAGTATAGAAATAGATTGTAATGACTATATTATATTCACAGTGTTCGAGAAATCAGTAACCTTTCGTAATGTCATGAGCAACCCAAACGTTGCATTGCTATTTCACGATTGGATCACAGCTAAAAATTTAACTCTTCGAAAAAAAAGCGTCCATAATAAAGATGATTTTTCATTTGTTGAGTCAGAGTCCACAAAATTTAACAACTTTTTACGAGATTTGAACCAAAGTGAATTGAATCAAGTGAGCGCTACTATCAATGGTATTGCTGATATTGTGAACCCTAATAGTGAAGAATCTACTTATTATAGGCGGTTGTTATTAACAGCCAATCCAGACGCAGATATTTTTATACTAGGAGAAGATACAGCCATAATAAAGGTAAATATACAAAAAATAAAAGTCTCTGACATGGAAAATAATACTTCTACATACGGCCAAACAGTACAACCAGTTTAACGGAAATATGATGAAAACTATGTGTACTCTAACTATTATATAAAGCATCTATAAAATGAATCATGAGGATTAGGCCGTGATCTTCGCGCTTTATATATGGAGAATACTTTTAATTTCACAGGAGAAATTAAGATAAATAACTTGAAAAGTCCACTGAGATTGGTGAAAGTGTTTCATCCTCTTTTTCAGTTTCCCTTGAACGATAGGGTGGAGTGGGACAGGCGGGAGATATGTTTTCCTGTAACGGCTGCATCTCTGGTATATTTCCATCCCGATTATATGTTTTCATGGGGCTGGAAGTGAATAATGAATTCGTTCTTCTTATTGGAGACGGGGAAAGATCAATTTTCAAGGGCTTAATCTCATCGTTTTCTCTAGCTAAATTAGACATGGTTCTCCTAGATTTGGTGTATGATGGATCAATGTTTGAAGAATCTAGTAAATCCTCCAAAATCCTGTACTTCTCATTTGAGTAATTCAATGCTTCTTGTAATGATTGTAGCTTGCTTTCCAAGGCTTTTATTTTCTCATCTCTTTTCTTAATTTGCCGCTGTAGAAGAATTTCTCTATCTAAGTATAATGATTGATTTCTATCTTTTCCACTCGACCCGTCAGAACTACCACTTCTTAGTTCACTGATCCGTTGCTTATTGTATTTCAACTCCGATATCTTTCTCTTAAAGGCATCACTCCTTAGGATCCTAGATTTGGCTGTATCTGTGTCCATATAAGAAGGTCTTCCCTGGGATCTCTTCTTCAAAATTCTAGTCATGTCGCCACAAACATTTTGCATCTTGCTCATATTTTCATTATCATTGGAAAAAACATCTCTGATTGTCTGGAATATCTTTGTTAACCTTCGTTTGGGTGTTTTCCTCCTATTACTACGAATTTTTTCTTCAGTTTTCCTATCTGTCACCTTTCTAGGTCTTTTTAGAACGCTTTTACCCGTAGGACGCATCTGCTTTCTTCTGCTCCTTAAGGCAGATCGTTTTCTCACTTCATCAAGGGACCCGTATTCTCGTTTCCTGCCATCATCTCGTATTCCAAAAAAATCTTTCCACAGTCCCTGTACGGATTTTAGCATATTACCAATGTCTATTATTGTACCTTTCTCTTCAGAGTATCTACTTGTTCATGTTCAGCAATAATTTCATAATTGTTGATGCGCGCATCGTTTCTATACTATGACGCGTCACGAATTGTGCTAGAGTGGCCTCTAATGAAAGTATAAGAGGCGTTGGCGAAGGTCAAGGATAGACAATTGGCTGTTTCGGATGAGTTATTTTTAAAGTGTAAAGGTATAACATCAAATGAATGAAAATTAATATTGATCTCAGCTCTCAATTTCTTTCCTCATTTTTTTTCGATGTTTCTATATGAGTATACATTAAACAAGTAAATCTCAAGCTCTTGTCAAAAACAGTTATTTCCAACATATCTATCTGCATTATTGGTAGCATAATTCTCAAAGGAAGCTAAAACATCCTTCTTAAAGACGTCTATTGGCAAACGATATGTTACGTATTCCGGGTAAAATAAATATTCCATTAAGTGAAATGACCTTTGTTTTCAAAACTAACCAGTTTTAGAACAGTAATTCATATAAACAACGTGATCTTATATGAAAAACTCACCAAAAGGAGACCAATGGATTCCACAGCACTTAAGGTAGCTCTAGGCTGTATTGCAATTCGTTTGGCTGTGAACAGCCTTTTTCCCTCTCTACAACAACAACTGGACCAGTCTGTAGAATTCTCAACTCCCGTAACTTCATTTAGGTCACTACAGGAAGGTATATACCTACTGCGGAACAACATCCAAGTATATAATCATGGGGTTGTTCACCATCCTCCAATTTTGATTTTTTTTCTTTCCCTCTTTAATTCCGACAGGTTAATTTCCCTCATATACGCTTTAATTGATGGATTAATTGCGTATCAGCTGACAGAGGTAACAAAGGCTTTCAAAAACTTGAAACTGAAAGTTTGGCTACCTGGACTTCTTTATGCCGTGAATCCTTTGACCCTTTTATCGTGCATTAGTCGGTCATCAATCATATTCACAAATTTTGCCATTTCATCGTCATTGTATTGCATATTAGCTGAAGGAAACGTTCTTTTGTCCTCTGTTATGATTTCTATATCTGGATATTTGTCAGTATACCCTATTCTCCTATTAATTCCACTATTAGGTATGCTGAAAAGTTGGAGGCAAAGGATATTATCTGCCATTGTTTCCATACTATCTTTATTAATTCTGCTATTATTCAGCTACAGTATATTAGGCAGCCAAAGTTGGTCATTTTTGACACAGGTTTATGGATCTATTATAACCTTTGAGAAGGTTTTTCCAAATCTGGGTTTGTGGTGGTACTTCTTCATTGAAATGTTTGACACCTTCATACCGTTCTTCAAGGCTGTATTCAACATTTTTATTGCAGTATTTATTACACCATTTACTTTGCGCTATCATAAGCAGCCATTCTACGCATTCATTTTATGCATTGGGTGGATTGTCCTTACAAAGCCATATCCCTCACTAGGTGACGCTGGTTTTTTCTTCAGCTTCCTACCTTTCTTCACGCCACTATTTGAATATTTAAGATACCCCATCATATCAGCATTACTGTTTTTACACGCAATTGTTTTGGCGCCAATTTTCTATCATCTTTGGGTTGTTTTAGGTTCAGGGAATAGTAATTTTTTCTATGCTATTTCCCTAGTTTATGCTCTGGCTATAGCATCTATATTAGTTGACTTGAACTGGGCGATGCTGAGAATTGAATACGATAACGGTATCCCAAATTTCAAATTGAAGGTAACACAAATTTAACTACTTCCCGTCTATAAACGTACATAAACTAGAATAAAAAGAACCATACAGATGTTCATCGTAAGAGTGGATAAAGCGAATATGAGAGCCATATTGGTTATTCCAGAGGCTATCTATTTTTTAAGAGAAACTGCTTGGTTAAAATTTGCATAATATTGTCTCGGAGAGAAAAGATAGAACTCAGAAGGACCTAATTAATCATGAGCGTTATAATACGAAGAATTGAGATAGAGTGTATGATCTGCGGATTAAGCTCTACATAATAACAACATTGTACTTGGGACTATGCCAATTTCTTTCCCACCAAAAGTGGTATGAAAAAGGTTATCTTCGCTAGGGCTTCCATTAGGTGAAAGCCAATATATTATCATGGAATAGCGCGCATAAATATATATTTTGTGCTGTCTTTTTGGGAAGGGTAGTTTGACAACCCATGTACATTAACATAAAAAGAGCTTTATCATTAACGGACGAAGAAAGAATGTGTATCGCGTATTTTTAGACTATCGATAATCTTTTTTAAAGTTATGGCAGATAGAAGATGGAATCAGTTACGAAGTGATGAGTTCCCATACATTCCAGCCTGTTTACATTAGCTAATTTAAAAAAAAAAAACATAATTAGAATATTACGTGATGACTCAGTTTAAACGGTAACCTGTAACACATCATTTCTATTTGTTGTTCTAAAACAGGTTCTACATATTTGGATCTGCTGTGAGAATGACCTAAAAGGTAAAACTCTCTTTGTAATAATCCAAGGAAAGTGGGAGTTCCTTGGGGAAGCTCTATTGCAATATATTGCAGTTTCCATTCAGCCTGCTTATCGCCTTAGGAAAAAGGAATGTAAGAGGCAGAAAAGTGCGGCGCAATCGTTCGGACAGCGAGCCGCCATTATAGGTAAGAATACTTAAAGAGCTTCGCCGGATATTATTGCAGTGTATTAAATTTCGCCAATTCTTTGCCAATGGAAATGGGTGCATAATTTTATGTGCTTAGTACATATGAGTTCAATAGATATGTAGTAGTTGGATAGTAGATAGTAAGGATATATAATCATGGAAGGGTGACGCACAACAAATCACATAATGAGTTATGATTTTCACTGTTCTCATCTGTTTCCCCTACAAGGCGTGATCAATAACAAACAATTTCATTAAAAAAAAAAAAACTAAGTCACTCTAACATACGTAATAACTATGTATACAAAAGAAAATAATATCTGTTCGTCATCTAGTTTAATACGGCAACTAGTTTTTCACCAGAGTTCTTACCATATTTGATGTCTTTTAGGATATGAGGAACATCACAAAGCCCGTTCTTATAGACCCTTACTGGAATATGGCGAATTTGTCCATCATTAATCTTTGGATTGATGAATTTGATAAATTTTATTGCAGCTTCCCTAGCTTCTGAGTCGGCTGGTAAAGTAATGTTTCCAAATGGTACTTCATGGCCACCTATTGAATATAGCCTTATTATGTCAATAGTAACGTTTCGTTTCCTGTTCTCTTTTTTGACGTTTTCTTCTGTCAAATTTTTTAATTCAACAATTGTAGCATCCTGTTTATCGGCCGCACATTTGTACACTTGTTGAAGCGTATCTTGATTCGCGACACAGTCGACTAAATACGAGATATTGTTGTACTTGTGTTTAATTTGTTCTACCACGTCAATATCATGATAATCAAATAATTCATCAGCACCATATTCTTTCAAAAGTTTTTCGTGCTTCCGAGAAGCCACAACAATGATCTTGGTGAAGCCATTCAATTTATTGGCTAACTGGATGAGCGACTGACCTACTGCAGTTGCACCGCCCCATAATAAGATGGGGCCTTTTCTTTGTGGGGTTGATGGCTCCCACTTCAGGTCCAAGCCCAAGTTATAGGTCAACACCAAGCCGGCTGTGGTCAGTGACACTGGGATAGTGGCTGCACCTTCCAAAGACCTGACAGGGCCGGCAGGTAGAACATCCTCACCCAAAAATTTGAGTTCATTGGGTGATTTGTAGGCAACCACAGTTGAAATAGCAGAATATTCAGCAAAAGCACCATTGGAAGGAAACCTTACGGAAGATCCGTGAATGAACCCATAAATATAATCACCGATAGAAAAGTCTTTAGGATTGACAGCTGGGCCCAATTTGACAATTTGGCCAGCAGCATCACATCCCAGAATAGATCCTTGAGGCCCGATCTTGTAGTCAATGTGTGCCCAATCAGTGGGGTTACCAGCAACAGCGAGTGTCTTAATCAATACGAATCCTTCTTCCAATTCAGGAATGGGAATGCCCTCTTTAACAACCGCTTTACCGTCTTCAATGACGACAGCCTTCATGGTTTCTGGAATTGCAACTTGCATGTTTGTAGATTATCTGTAATTGTTGTGGATAATCTGTATTCAGCTTGCCATTTTATAGAATATGGTTAGAAAGATCTTAAGCTAGATAAAGAAAAAGAAAAAAATAGAAAAAAGCCTGCCCGCTTTATAAGAACTTTTCTCAATATCTGTTGAGGAACACTTAGTAATATCGTCTATCATGGTTGCTTTATTCTTGGTGATATTACTCTCTGGAATTCGATGTGTTCTCATCATCTGAAGGGTTTTCTATGTGTTGAAAGCCTATCCCACTGGACGGAACCGCGCGGCAGCCGGGCGGATCCGAGCCATCTTAGTCAGCTGAGACAAGACAGGCACAGCTTTCGGACAGGAACTGCTGTCATATGAAAACCTAAAAATGTTTCCTGGAAATTCCATGACTACGCAAAGTTTGATACGTTCATTGTTCTTCTCTACTACCGCACTTTCTATCTCGGAAACCTTTCAACTAAATGAACTATTGTTAATTGTATGGCGTGTGGCCTTGCTATTTCAGCAAATTTAGAGTAAAGTAAACTCCGTCGGACTAGTATAGTAATGAAACAAGCCATTGACTCTGCAGCATATTGCGACCAAAACCTGGAAATTGGTGGCTATGAGTTTTAATTTATAATTTTATGGAAACAAAGCTTGGAATGCGAAGTACTTTTTCTTCAATGCTTCCCACTACCGAGAAGCGTTCAGAACAACTCAACTGGAGCCATTCTGCTTGAAGGAGGATAAAAATGCTAAGATCAAGTCTTTTAAAGATTCTATCCCTTTTCATCGAAAAAGCACTACAAGTTTATTCTACAGAAGTTGACAAACTGTGGAACTTGATCCATACTCAGTAAGTATGGAAAACTGCTAACTTGGAGGATGCTCTGCTTTCTAAAGAAGTTTCACTGCTTTACACTCACTTAGGTTCTCATGAGTATTGCTAGCTAGTGCGAGTTTGATCTATACTTCACAGACTTTTAACACCCCGTTCCTTAAGTTTTCCCTGATTATCAAGCGGATTTCCAATTCTTATTCCCCACTATCGCACCTTTCTTATCTGAATTGTATTTTTGAGTGGCCTAATTGTAATCTTTTATTTTGTTTTCTAATTATTGAAGGCGGTTTCTCGAAAGATTTCACGATTTCCAAAATTCAAGAATTGAAATTATGAACATAGAAGACAAAATGCCTTTTTTATCAACTATTATGAATTCTCTAGAAAGTGGTTGCAAAGGAAATGAATAGGTATTTGCTGAGAGGAAAAGTTTGGAAGAACAAAAAGTATTTCTTTGATGGAGCTGATTATCAAGAATTATTTACGGGGAACTTTCGAAATTTTTTATATTCAAGGACATTTATGTTGTCTGGGTTATTAAACGTGGGACTTTGGAAATACATCCAAGAAGCACAGTTGAGCTCTAACGATGAGCCGTTACAATAAAGATAGAGACATTTCTTTTGACTTAGAAGCTACAAGGAGTATCAATTATTAATACACCTTTCCTAGAGAACATTTTTAAAATAAAATAAAATAAAGTAGCGCTCTCTACTACCCTTACACTTTTTTCCTTCATATCTGGTTAGAAAAAAGGGAATACATCTCGGAATCAAATATTTCTCTCTGTGCAAAGTTTTAATACTGCTACTACGAACTGGTTACAATTTTATTTTTATCATACACGATACTTTGAACATCAACTTCTCTCAATACCATCCGCCTTCAGCGGCTACAATTACGTAATTGCACCAAGGCATTCGCCGAGAGTTCACAAATTTGCAGACCCTAACAGTATACGACTCCCAACACACGTTTAATGTTCTACGAATTCAAGAGATAGAAATACTTCTTCCGCGGAAGCCGTTTAAAGCAGACTAAAATTAGGCTTAGACAATAGGCTTCTGTACGAGGGTCCAAATCTAAAATTCGGATATTCTTTTTGACCGAAAACGGAAACTTAACAGGCACGGAAACGGGTTTCATAAGGCACCCCGGCACCCCTATAATAGGCATTCCCACATTCTGCGCATACGAATACACATGAGTGCCATAAAACAATACTCCACATACGAAGTCTATGAAAGATGTATGATTCGTTCAGAAACAAGGACATCTCCATAGTGATAATGAAAATTCTGTGAAAGATGAGATATGGAGGATATGTGAGGTGCTAAATGAGCGTCTGTTAACGAATCGTTTAAGTAGTGATGACTGATGGAGGCATGGGTATAAATAGAGCTGCTTCTGTCCCATGTCTTAAAGATATGTCTTTTTTAATTTCTTTCCTGCTAAGCTTATATCAGCACTAACAAACAAAACAAATACAATGGTCAAATTAACTTCAATCGCCGCTGGTGTCGCTGCCATCGCTGCTACTGTTTCTGCAACCACCACTCTAGCTCAATCTGACGAAAGAGTCAACTTGGTTGAATTGGGTGTCTACGTTTCTGATATCAGAGCTCACTTGGCCCAATACTACATGTTCCAAGCCGCCCACCCAACTGAAACCTACCCAGTCGAAGTTGCTGAAGCCGTTTTCAACTACGGTGACTTCACCACCATGTTGACTGGTATTGCCCCAGACCAAGTGACCAGAATGATCACCGGTGTTCCATGGTACTCCAGCAGATTAAAGCCAGCCATCTCCAGTGCTCTATCCAAGGACGGTATCTACACTATCGCAAACTAGAGACAAACGCCAATTTTACGAACGGGTTTCCATAGACATTGAAAATTAACGAACAAAATAAAATAAAAAAACTACTTTTTTTTGATGATATAAATACCGTAGATTATATAAATGTATATTAATATTATAGACCTATTTGATCAATGACGGTGTTCGTGAAGCATTTTATGAATATGATAAACATAGAAAGAAATTTTACACTATTGCAGAAAAAGCGTGGACGGTAATAAAGCTAACAGAGTATGTCCAATAAACAACAATGAAATTGGAAGCGTATGACTTCGCAGCACTTTGTCCTTCCATAAAAATGAGTCGCTGCTTCTTTTTTCATTTTTTGGCGCGTCGCGTCGGGCCGTATAGAATATGCGTCACTTCTAAGAACATGATTGCAGATCAGGGCAGTGCGAGCTACAAGTCATGGTATCAGACTCTCATTTAGAGACCCTCATTTTTTGACACGTAAAATATCAAAATTTTTGGGTTGGCACAGTTTTTTGTGTAACTGTAACTAGAAATAAAGCTGAAGGGTTAGTGTTCTATCAACAATAAGATAGAGGGTGGTAAGATGAAGTGAGACAATATCGTAACGTCCGTTTTAGTATACGCCGCTGATAAGTTATAATATAGTAGGGTTATTTGACGTTTCGTTATAACTCTACAAAAACAACGTACATATCACTGTATCGTCTTGACTAGATATAAGCTCTTCATATGAGTAGTGTCACATACAAGATTAAAGATGCATCAGTTATGCTTTCATTGTTATGACAGATAGCATATGGGAATGGAAATAGGATACAATTGTATCATAGTACCCGCATGAGTGTGAATACACTTCCATATTATAGCACAGTGAATGGAGAGTGTTACGACAGTGGGATGGCATATTATTCTAATGTATGGTTTGCATAAGTACGAAATATTCTGAAGTGGCATCCGTTCAAGCAAACTGCAATATTAAGGAACTTTTACGTTAATGATGCCATGATAGTGCTCATACTTCAAGTCAATATGTTGATGTATTATTGTTGAAAACTAGAATATTTTTATGTTTAGGTGATTTTAGTGGGGATTTTTCTATAATATTGGCATAAGTGTATATAAATTGAGTGGTCAGTATATGACGTAAAAGTGGTATGACGTATGTATTAAGAGCCTTTATACAATATTTTGGGCCGCCAAATGTGATATAGATATTAATGTATGGATAATCGTGGGCTTTATGGGTAAATGGCACAGGGTATAGACCGCTGAGGCAAGTGCCGTGCATAATGATGTCAATGCAATTGTACTGATGAAGTGAGAGATGGGCCATGGAATGGAATATGAGAGTAGGGTAAGTTTGAGAGTGGTATATACTGTAGCATCCGTGTGCGTATGCCGTATCAGTATACAAGTGATGGTGAGTATGGCATGTGGTGGTGGTATAGAGTGGTAGGGTAAGTATGTGTGTATTATTTACGATCATTTGTTAACGTTTCAATATGGTGGGTAGAAGAACAGTATGGTGAGTAGCAGATGGTGGATGGTAGAGGAACGGCAGGGTAAGTGGTAGTGGAGTTGGATATGGGTAATTGGAGGGTAACGGTTATGGTAGGCGGTCGGTTGGTGGTAGTAGAGGGATGGATCGTGGTTTGGAGTGGTATGGTTGAATGGGACAGGGTAACGAGTGAAGAGGTAGGGTAATGGAGGGTAAGTTGATAGACAGGTAAAATCAGGGTTAGAATAAGGTAGTGTTAGGGTAGTGTTAGAATTGTGATAGGGTGTGGTGTGGGTGTGGTGTGTGGGTGTGGGTGTGTGTGTGTGGGTGTGGTGTGTGTGGGTGTGGTGTGTGTGGGTGTGGTGTGTGGGTGTGGTGTGTGTGTGTGGTGTGGGTGTGGTGTGTGGGTGTGGTGTGTGTGGGTGTGGTGTGTGTGGGTGTGGGTGTGGGGTGTGGGTGTGGTGTGGGTGTGTGGGTGTGGTGTGTGTGTGTGGGTGTGGTGTGTGGGTGTGGTGTGTGGGTGTGGGTGTGGTGTGTGGGTGTGGGTGTGGTGTGGGTGTGGTGTGGGTGTGGTGTGTGGGTGTGGTGTGTGGGTGTGGTGTGTGGGTGTGGGTGTGGGTGTGTGGTGTGTGGGGTGTGTGGGTGTGGGTGTGTGGTGTGGTGTGGGTGTGGGTGTGGGTGTGGTGTGTGGGTGTGGTGTGTGGGTGTGGGTGTGGGTGT
>contig_23 polypolish
```
