## Supplementary material for "Analysis of genome sequences of marine isolates of *Saccharomyces cerevisiae*": AZ123 contigs in fasta format (part 8 of 14)

```
CCACACCCACACCCACACCCACACCCACACCCACACCCACACCCACACCCACACCCACACACCACACACCACACCCACACCACACCCACACACCACACCCACACCCACACCACACCCACACACACACCACACCCACACCACACCCACACCCACACCACACACCACACCCACACCCACACCACACCCACACACCCACCCACACCCACACCACACCCACACACACCACACCCACACCCACACACACCACACCCACACACCACACCCACACCACACCCACACCCACACACCACACCCACACACCACACCCACACACCCACACACCTTTCACATCTACCTCTACTCTCGCTGTCATACCTTACCCGGCTTTCTGACCGAAATTAAAAAAAAAAATGAAAATGAAACCCTGTTCTTTAGCCCTACAGCACTTCTACATAGCCCTAAATAGCCCTAAATAGCCCTCATGTACGTCTCCTCCAAGCCCTGTTGTCTCTTACCCGGATGTTCAACCAAAACCTACTCCACTACCTTTATTTTATGTTTACTTTTTATAGATTGTCTTTTTATCCTACTCTTTCCCACTTGTATCTCGCTACTGCCGTGCAACAAACACTAAATCAAAACAATGAAATACTACTACATCAAAACGCATTTTCCCTAGAAAAAAAATTTTCTTACAATATACTATACTACACAATACATAATCACTGACTTTCGTAACAACAATTTCCTTCACTCTCCAACTTCTCTGCTCGAATCTCTACATAGTAATATTATATCAAATCTACCGTCTGGAACATCATCGCTATCCAGCTCTTTGTGAACCGCTACCATCAGCATGTACAGCGGTACCCTCGTGTTATCTGCAGCGAGAACTTCAACGTTTGCCAAATCAACCCAATGTGGTAACAACCACACCTCCGAAATCTGCTCCAAAAGATATTCCAGTTTCTGCCGAAATGTTTTATTGTAGAACAGCCCTATCAGCATCGACAGGAATGCCGTCCAATGCGGCACTTTAGATGGGGTAACTCCCAGCGCAAGCTGATCTCGCAAGTGCATTCCTAGACTTAATTCATATCTGCTCCTCAACTGTCGATGATGCCTGCTAAACTGCAGCTTGACGTACTGCGGACCCTGCAGTCCAGCGCTCGTCATGGAACGCAAACGCTGAAAAACTCCAACTTTCTCGAGCGCTTCCACAAAGACCGTATCGTCTTTTGCCTCCCATTCTTCCCGGCACTTTTTCTCGTCCCAGTTCAAAAAGTACTGCAGCACCTCTGTCTTCGATTCACGCAAGTTGCTCCATACTTTATAATACAACTCTTTGATCTGCCTTCCAGACATGCGGAAAACTTGGCTCCCTTGCTTGCCTCTTGTCGAATCCAATACACTAATTGTTTCTCTTCTTCTAGTAATGGCCAGGTACCAAGCATAATTTCTCTGTATCTGAGAGTAGATCTCTCCCCTTTTTACGCTAAAATATTTCAAATATCCTACAGGGTCCCCATGATATGGCTCGATGTCTTCCAAGTATTCTTTGTATTCCTCGTCATTTCGCAGCATTCTCTCCACAGCTAGTGCTTCCCAAGCCATCCTCCGATACGATACTTTCTGGCCAGCCCAACAGACACAGAGCTCGAACATCTTTTGACAGCCCTTGCATAATCCGTATTGTGTGAATACTCCCTCTGGGCAGAAGTATACGTCAATACCATAGAGGAAAAGATGTTTAATTTCGTCAGACCGAAATCCAAGAAACTGTAAGACATTCATATTCTCGGAAGTATTGGGAAATTGTGCTTTCAGTTTCTTTCTCTCTAGCAAAACCATTTGACTCCCTTTCCGCTTATACGACTCTTTGTTAATGTCGGTGACTGGATGGAATCTATTATCCTCAGCATTGCCATCTTTATTGGCGTCCTCCTTGGCACTAGCGTTGGTACTTTCAGTGGTAGTGGCATTAGTGCTGGAGTTGGTGCTAGCAGTGGTAGTGGCATTAGTCCTGACGTTGGTGCTGGCAGTGGTAGTAGCATTAGTGCTGGAGTTGGTAGTCGCATTGGTACTGGCATTAGCACTACCATGAATGCACGTGTCGCTGTCCTCATCACTGCTGCAATACTTTCTGTACCTGTCACTGCTATTGCTCTCCTGGAAGCTAGACCGTAACGCAACGATCGACATGGAAGCTGTCGCCTGATTTTCAGCCAATCTGTCCATTCTTTCTATCAGTTCCACTGTGTCAGCAGACAGGTCTGTCCTGGAGCCACAGCATCCAACATGCTGGCCCTTTTTTCCTTTCTTTGATTCAAGTCCATAGAACTCGCGTACCTGTTCGGTTATACAGCCTTCCTTAATTGGTGGTAATTCACCCTTACGATTCCTTGCCGCCCAACTGTTTTTTCTAGATAATAGATAACAGAGGCCCCCATCTCTTAGTCTCCCTACGCCTTGAATGAGCTCAATAATATTAAGTCTATTATCAAGCATGATCACCATCATCAATTGCTTAATGTCAATTCCTTCAGTCACTAATTTCGTTCCGATGAGAACTCGCATGCTACCGTCAGTGACAAACTCCTTTGTGCGAGACACCTTTTCTGCAGCACCCAGCTTCCCGTGTATCCATACCACCACCCTAAAATACTTTCTCCAAGAGCAGGCCAATTCTTCCACTTGGTTGGTTGTGCTTGCAACTACAATGGCCTTCGACTCTGGTTCACTTTCAAAGAGGGCTAAAAGAAGCTTCAGTGCTTCTTCGGGCTGTGATTCCACTTTCTTCCGAATTTTATGAACATGCCCTAAAGGCACCTCGGATTTCTCCTTGATTAGATTAAACATCCGTGTTGGATAGCTGGATAGACCTCTGCTGAGATCTTCCGACCGTTTGAGCTCGTTGATGTCCATCGACTTCTTGGCCAGTCCCGTAAGCCCAATACGCTGCAACGCAGCATCAGCAACAGCCTCAGGGGCTGTGCCGCTCAAAAAGATTGCTTTCTCAAAAGCGTCAAAATCAAGGTTAGTTATGCCCCCAAATTGCGACTGCCGGTAGACCTCCGTTTCAAAGTTGTGAAACTCATCTACAATGAGGTAACCCAATTTTACGTTGTTGGTCCTAAAGGTGCACTCAACAATATTCTCCCACGCAGCTATCCTGTCTGTGAAATTAGTGCTAGCAAGATCATCGTAGATCCCCACGTATAAATCAGGAACGCCATCGCAACCTTCTTCAATAAAGTTTCTTACAGGGGCCACATTCAAGCAACCGCATCGGCGCAACCTGATCATGCAATTAGCAAGCAACACTGTGTACGGTACAAACAGAAACGACACATATTTCACGTCGCCCTTAGACGCCAGTGCTATCAAGGGGAGATGAAATAACTCCGTCTTACCATAGCCCGGTGGGGCCTGTACTGCCACAGAGGGTGTGTCTGCCATGTATATTTCATGACATAAGCGCAACTGATGCAAGTCCCTGAATTCAAAGGAGCTGCCAAAGAGTTTCTGGCCTGCGACGAGGATATCGTTTGTACTCTTGGGCTCTCGGGGCCTTTTTCGCGTTACTCTTGAAATTTTTTGATCATGATCTGAACTCGCCGCCTCACCTGCCACTACGTCTTCCGCATTCCGAGTACTAGAGAATGAACAATGGTAGTCGCTTTCAAGGCCTAACCATTGAATCCAGCGCTCGGAAGTGAGTCCGTCAAGCGTCTTTAGTCGAGGCTCCGATGAACCGTTCTTGTTGTATCGTCGACGTATACGTTGCGCTGTAGCTCTGGATAACGGTAAGCGTATCACCGTAAGCTCGTCAATTATTTTTGAGAGCCGCGGTCATTTTGTTAGTATCTCTTCTCAACTTGGGCAGCACACATGCAAAACATCACCCAATCGGTCCTTTTTGTTCATCATATCGTTACATATCTGTGAAAAGTACTTTATCTCAGTGGGTTTACGTGGGCATAGATCACGCTTCAGCCGCTCTGTGTCGACTTTCTTTTCGCCAGGTAAACTTGCTTGGTATGCAGAAAAAATCGATAGCTCATCTACGTGTAGTAACAAAAACATGTGGGGTGCCAAATTGTACCCATATTTCCTTATGGTGCTTTTCTGAAGACTCCTTACAATAGGTGTGCCAGAAACAAAGTCAGTGAAAGTACGCATCGTAGAGCTGTCGTTCGGCCTGGCACTCGCTATTTCGTGACAACGTTCCAGGACACGGAAAACTCAACTCATTATAGTATCCTCTGTTGAGGTAAAAAAGAGAAAGGGTATCGTAATCCTTTCTATTGAATTTCAAAGTATGCACTTGAAACAACGTGTAGACCATCAAGTTGATTTTCTTGGGAATAAGATACTTTGAAGGGATTGGTCCGCCCTGGAAATCTGGTTCGTCTTCAACAAACGTCAGGAACTTTTGTACATTTTTCCCGACCATGACGGAAATGACAATTTTTTCAAAAGACCTTTTCCTATCCATTGCACCAGTTCTGAATTTTACCACTTTGATTAGGCCAGACTTTTCGTCTTCGTAGAATGACCGCACTTCCGTGGGGATCGATTCAAATAAAGTTATTGAGGGACAATGTACCAAGTCGTTCTTGTTATTTAGAGCCAACTCGAACTCGTCAAAGTTTGCTTTTTCAAACTTACGCCTATCGGAAACTTTCATTTTATTTTTGTAAGTTTCGAAATTAACAATAGTATGTTGATTGTTATGCTTTTTGACAAGAAATCCATCAATATAAACAAAAGATTGTCCAGTTTCCGTCTTATCATCATCTAAGAATGTAATAATTAAGCTATTGAGAAGATGCAGAATCTGCGCTATGCAGGTGCAAATCTCTAGCAGCAGCAAAGTAAATTCAGTTAGTAAGCAATCTCACTAAGATAAGCGACTGTCTGTCCCCTTCAAGCACAACATAGAAAACAGAAGGATGTCTCATTCATCGCTTGATTTCCGGCCTGCAAAAATAAAGTAGTCGGTACGTACTTTCGTTTTCAATTTCCATGGTGCACAGTATCTTAACTATCTGCTTAGTCGAGGAGAACCAGGATTCTGTTCGTTGCTCAGCCGCTTCGTGGATATTCTCTTGGATACTTTAAATATGGACCTACGCTTAGCCTGCGCTTAGCCTACAACTTCTTCCGCTCTCGAAAAGACCAATATAATAGAAAGTTATAAATTACATTTCCTTATTAGGTATACGACCTCGCGCTTCGAAGTAGAGGAGCCCTTTTTGGCGTACCTACATATGGCGCGTCAGACAGACAAACTTCCCCCAAAAATGTATTACCCCGCCGAATAAGAAAACAGACCCATTCACCCACGACGTATCAAGTTACTTCCTTGGTGCAATGTCCCACTATAAAAAAATTCCTTGACGCTAGATCGTTGGACTAAAATCTGCGTCACAATCGCCTAAACAGGAAATATTGCCTATTTTCGTACAAGGTTACTTCCTAGATGCTATATGTCCCTACGGCCTTGTCTAACACCATCCAGCATGCAATACAGTGACATATATATACACCCACACACCACACCCACACCACACCCACACCCACACACCACACCCACACACCACACCAACTCTCTCTCATCTACCTTTACTCTCGCTGTCACATCTTACCCGGCTTTTTCACCGAAATTAAAAAAAATGAAAATGAAATCCTGTTCTTTAGCCCTACAACACTTTTACATAGCCCTAAATAGCCCTAAATAGCCCTCATTTACTTCTCCTCCAAGCCCTACTTACTCTTACCCGGATTTTCAGCCAAAAGCTATACTTACTACCTTTATTTTATGTTTACTTTTTATAGACTGTCTTTTTATCCCACTTCTTCGCACTTGTCTCTCGCTACTGCCGTGCAACAAACACTAAATCAAAACAGTGAAATACTACATCAAAACACATATTCCCTAGAAAAAAAATTTCTTACAATATACTATACTACACAATACATAATCAGTGACTTTCGTAACAACAATTTCCTTCACTCTCCAACTTCTCTGCTCGAATCCCTACATAATAATATATCAAATCTACCGTCTGGAACATCATCGCTATCCAGCTCTTTGTGAACCGCTACCATCAGCATGTACAGTGGTACCTTCGTGTTATCTGCAGCGAGAACTTCAACGTTTGCCAAATCAAGCCAATGTGGTAACAACCACACCTCCGAAATCTGCTCCAAAAGATACTCCAGTTTCTGCCGAAATGTTTTATTGTAGAACAGCCCTATCAGCATCGAGAGGAATGCCGTCCAATGCGGCACTTTAGATGGGGTAACTCCCAGCGCAATCTGATCTCGCAAGTGCATTCCTAGACTTAATTCATATCTGCTCCTCAACTGTCGATGATGCCTGCTAAACTGCAGCTTGACGTACTGCGGACCCTGCAGTCCAGCGCTCGTCATGGAACGCAAACGCTGAAAAACTCCAACTTTCTCGAGCGCTTCCACAAAGACCGTATCGTCTTTTGCCTCCCATTCTTCCTGGCACTTTTTCTCGTCCCAGTTCAAAAAGTACTGCAGCACCTCTGTCTTCGATTCACGCAAGTTGCTCCATACTTTATAATACAACTCTTTGATCTGCCTTCCAGACATGCGGAAAACTTGGCTCCCTTGCTTGCCTCTTGTCGAATCCAATACACTAATTGTTTCTCTTCTTCTAGTAATGGCCAGGTACCAAGCATAATTTCTCTGTATCTGAGAGTAGATCTCTCTCCTTTTTACGCTAAAATATTTCAAATATCCTACAGGGTCCCCATGATATGGCTCGATGTCTTCCAAGTATTCTTTGTATTCCTCATCATTTCGCAGCATTCTCTCCACAGCTAGTGCTTCCCAAGCTATCCTCCGATACGATACTTTCTGGCCAGCCCAACAGACACAGAGCTCGAACATCTTTTGACAGCCCTTGCATAATCCGTATTGTGTGAACACTCCCTCTGGGCAGAAGTATATGTCAATACCATAGAGGAAAAGATGTTTAATTTCGTCAGACCGAAATCCAAGAAACTGTAAGACATTCATATTCTCGGAAGTATTGGGAAATTGTGCTTTCAGTTTCTTTCTCTCTAGCAAAACCATTTGACTCCCTTTCCGCTTATACGACTCTTTGTTAATGTCGGTGACTGGATGGAATCTATTATCCTCAGCATTGCCATCTTTATTGGCGTCCTCCTTGGCACTAGCGTTGGTACTTTCAGTGGTAGTAGCATTAGTGCTGGAGTTGGTGCTAGCAGTGGTAGTAGCACTAGTGTTGGAGTTGGTACTTTCGGTGGTAGTAGCACTAGTGTTGGAGTTGGTACTTTCGGTGGTAGTAGCACTAGTGTTGGAGTTGGTACTTTCAGTGGTAGTAGCATTAGTGCTGGAGTTGGTACTTTCAGTGGTAGTAGCATTAGTGTTGGAGTTGGTACTTTCAGTGGTAGTAGCATTAGTGCTAGAGTTGATACTTTCAGTGGTAGTAGCACTAGTCCTGACGTTGATGCTGGCAGTGGTAGTCGCACTAGTCCTGACGTTGATGCTGGCAGTGGTAGTCGCACTAGTGCTGGAGTTGGTACTTTCAGTGGTAGTAGCACTAGTCCTGACGTTGATGCTGGCAGTGGTAGTAGCATTAGTCCTGACGTTAGTACTGGCATTAGCACTACCATGAATGCACGTGTTGCTGTCCTCATCACTGCTGCAATACTTTCTGTACCTGTCACTGCTATTGCTCTCCTGGAAGCTAGACGGTAACGCAACGATCGACATGGAAGCTGTCGCCTGTTTTTCAGCCAATCTGTCCATTCTTTCTATCAGTTCCACTGTGTCAGCAGACAGGTCTGTCCTGGAGCCACAGCATCCAACATGCTGGCCCTTTTTTCCTTTCTTTGATTCAAGTCCATAGAACTCGCGTACCTGTTCGGTTATACAGCCTTCCTTAATTGGTGGTAATTCACCCTTACGATTCCTTGCCGCCCAACTGTTTTTTCTAGATAATAGATAACAGAGGCCCCCATCTCTTAGTCTCCCTACACCTTGAATGAGCTCAATAATATTAAGTCTATTATCAAGCATGATCACCATCATCAATTGCTTAATGTCAATTCCTTCAGTCACTAATTTCGTTCCGATGAGAACTTGCATGCTACCGTCAGTGACAAACTCCTTTGTGCGAGACACCTTTTCTGCAGCACCCAGCTTCCCGTGTATCCATACCACCCTAAAATACTTTCTCCAAGAGCAGGCCAATTCTTCCACTTCGTTGGTTGTGCTTGCAACTACAATGGCCTTCGACTCTGGTTCACTTTCAAAGAGGGCTAAAAGAAGCTTCAGTGCTTCTTCGGGCTGTGATTCCACTTTCTTCCGAATTTTATGAACATGCCCTAAAGGCACCTCGGATTTCTCCTTGATTAGATTAAACATCCGTGTTGGATAGCTGGATAGACCTCTGCTGAGATCTTCCGACCGTTTGAGCTCGTTGATGTCCATCGATTTCTTGGCCAGTCCCGTAAGCCCAATACGCTGCAACGCAGCATCAGCTACAGCCTCAGGGGCTGTGCCGCTCAAAAAGATTGCTTTCTCAAAAGCGTCAAAATCAAGGTTAGTTATGCCCCCAAATTGCGACTGCCGGTAGACCTCCGTTTCAAAGTTGTGAAACTCATCTACAATGAGGTAACCCAATTTTACGTTGTTGGTCCTAAAGGTGCACTCAACAATATTCTCCCACGCAGCTATCCTGTCTGTGAAATTAGTGCTAGCAAGATCATCGTAGATCCCCACGTATAAATCAGTAACGCCATCGTAACCTTCTTCAATAAAGTTTCTTACAGGGGCCACATTCAAGCAACCGCGTCGGCCCAACCTGATCATGCAATTAGCAAGCAACACTGTGTACGGTACAAACAGAAACGACACATATTTCACGTCGCCCTTAGATGCCAGTGCTATCAAGGGGAGATGAAATAACTCCGTCTTACCATAGCCCGGTGGGGCCTGTACTGCCACAGAGGGTGTGTCTGCCATGTATATTTCATAACATAAGCGCAACTGATGCAAGTCCCTGAATTCAAAGGAGCTGCCAAAGAGTTTCTGGCCTGCGACGAGGATATCGTTTGTACTCTTGGGCTCTCGGGGCCTTTTTCGCGTTACTCTTGAAATTTTTTGATGATGATCTGAACTCGCCGCCTCACCTGCCACTACGTCTTCCGCATTCCGAGTACTGGAGAATGAACAATGGTAGTCGCTTTCAAGGCCTAACCACTGAATCCAGCGCTCGGAAGCTCGTTCCTGCAATAAAGTGGCGGTCGTCCCACTGACACTAGTTAACGAAAAGGAATCCACACCGTAAATATTTCGCCCTGTTTGAACGGAATGATTGGCCATGAGTTCACTCGTCGCCGACTCGTACAAATCTGTTTCAAATCTGCTACCTACGCAGTGCCGTCCTAGGGCAATCAACCCCTGACGCATCTCCCGAAAATTCAGCTTCTGAGGTGCATTCTTCGGAAGTTCCCTCATGTACTGCCGAAAAGTTGCGTATTCAACCAGACAGCCCTTCGCGGTATTCAGAAACATGTAGGAATACAAAACTATCCTCGAAATGTCTCGATTTGTTACTTGATCTGGATCCTCAAATCCCACCACATCCATCCAAGGATCATGATTAAAAGCGTCATAACTGTTACCAAGCGCACATATTTGCATTTGCCTTAGCACAGTGACAAAATAAAACACGTAATCTGAAGTGAGTCCGTCAAGCGTCTTTAGTCGAGGCTCCGATGAACCGTTCTTGTTGTAATCAGTGTACAGTTGGATGCGTCTTGTTGTATCATCGACGTATACGTTGCGCTGAGGACCGGCAAAAGCGAGTAGCTGAAGCTCTGGATAACGGTAAGGGTATCCTACGGCAAAATGGATCATCCACATAAGTGGCACCGTAAGCTCGTCAATTGCAACAGCGACTTTATTTTTAAGAGCCGCGGTCATTTTGTTAGTATCTCTTCTCAACTTGGGCAGCACAATTTCACGATATTTAACAGGTATCATTTGAAGAAAAGAATCGTTTTCCAGATACTCGTCAATTCCTCGCTTCGGTTCTCTGAACAAAACTTCTCGATTACGCAAAATGAGGTTGGCAATATCAACCACTGTAGGCATATAAAAGCAGTTGTTCAACTCTCCCCAAAGGTTATCAAACTGAGCCTTGCATGCAAAGTAAAAGCCGCGGACATACTCGCGATTAAAAAGTTTTCCACATACTGATATACCATCAGAAGAAGGTACCAAAGTTATTCTATAAGAGTCCTTCAGCGTGGTTTCCTGCGCTACTTCGTGGTACAGAATTTTGATCCATTTCCACATTGCAACGCCGTTGTTGTCATCAAATATATCTAAATCCCTTGCGGTACAAGCACAAGACGACACCAATAAAGCTTTCACGGCATCTAGTGTTTTTCTGAGTCTTCGTGGAGTGTTAGGACTGCGCAACTTACATACTTTCAGGCCATGCTCGTCCACAGAGGGAATAATGGGTTCTTCATTCGTAATAGATCGATCCTCTTCGTCACCAGCGCCACCACGGGGACCCGCCCCGAAATTGAGTGCACATGCTCGCAAGATAATATGCAAAATATCACCCAATCGGTCCTTTTTGTTCATCATATCGTTACATATCTGTGAAAAGTACTTTATCTCAATGGGTTTACGTGGGCATAGATCACGCTTCAGCCGCTCTGTGTCGACTTTCTTTTCGCCAGGTAAACTTGCTTGGTATGCAGAAAAAATCGATAGCTCATCTACGTGTAGTAACAAAAACATGTAGGGTGCCAAATTGTACCCATATTTCCTTATGGTGCTTTTCTGAAGACTCCTTACAATAGGTGCGCCGGAAACAAAGTCAGTGAAAGTACGCATCGTAGAGCTGTCGTTCGGCCTAGCACTCGCTATTTCGTGACAACGTTCCAGGACACGGAAACTCAACTCATTATAGTATCCTCTGTTGAGGTAAAAAAGAGAAAGGGTATCGTAATCCTTTCTATTGAATTTCAAAGTATGCACTTGAAACAACGTGTAGACCATCAAGTTGATTTTCTTGGGAATAAGATACTTTGAAGGGATTGGTCCGCCCTGGAAATCTGGTTCGTCTTCAACAAACGTCAGGAACTTTTGTACATTTTTCCTGACCATGACGGAAATGACAATTTTTTCAAAAGACCTTTTCCTATCCATTGCGCCAGTTCTGAATTTTACCACTTTGATTAGGCCAGACTTTTCGTCTTCGTAGAATGACCGCACTTCCGTGGGGATCGATTCAAATAAAGTTATTGAGGGACAATGTACCAAGTCGTTTTTGTTATTTAGAGCCAACTCAAACTCGTCAAAGTTTGCTTTTTCAAACTTACGCCTATCGGAAACTTTCATTTTATTTTTGTAAGTTTCGAAATTAACAATAGTATGTTGATTTTTATGCTTTTTGACAAGAAATCCATCAATATAAACAAAAGATTGTCCAGTTTTCGTCTTATCATCATCTAAGAATGTAATAATTAAGTTATTGAGAAGATGCAGAATCTGCGCTATGCAGGTGCAAATCTCTAGCAGCAGCAAAGAAAATTCAGTTAATAAGAAATCTCACTAAGATAAGCGACTGTCTGTCCCCTTCAAGCACAACATAGAAAACAGAAGGATGTCTCATTCATCGCTTGATTTCCGGCCTGCAAAAATAAAGTAGTCGGTACGTACTTTCGTTTTCAATTTCCATGGTGCACAGTATCTTAACTATCTGCTTAGTCGAGGAGAACCAGGATTCTGTTCGTTGCTCAGCCGCTTCGTGGATATTCTCTTGGATACTTTAAACATGGACCTACGCTTAGCCTGCGCTTGGCCTACAACTTCTTCCGCTCTCGAAAAGACCAATATAATAAAAAGTTATAAATTACATTTCCTTATTAGGTATACGACCTCGCGCTTCGAAGTAAAGGAGCCCTTTTTGGCGTACCTACATATGGCGCGTCAGACAGACAACCTTCCCTCAAAATGTATTACCCCGCCGAATAAGAAAACAGACCCATTCACCAACGACGTATCAAGTTACTTCCTTGGTGCAATGTCCCACTATGAAAAAAAATTCCTTGACGTTAGATCTTTGGGCTAAAATCTGCGTCAAACAGGAAATATTGCCTATTTTCGTACAAGGTTACTTCCTAGATGCTATATGTCCCTACGGCCTTGTCTAACACCATCCAGCATGCAATAAGGTGACATAGATATACCCACACACCACACCCACACACACCACACCCACACACCACACCCACACACCACACCCACACCACACCCACACCACACCCACACACCCACACACACACCACACCCACACACCACACCCACACACACCACACCCACACCACACCCACACCCACAACCACACCCACACCCACACACCACACCCACACCCACACCCACACTCACACACACCACACACACCCACACACCACACCCACACCCTAACCCTAACACTACCATAATCCTACCCTGATTTCACCTGTCTCCCAACTTACCCTCCATTACCCTACCTCCCCACTCGTTACCCTGTCTCATTCAACTATACCACACCCCAACCACCATCCATCTCCCTGTGTACTGCCACTCACCCACCGTCCACCATAACCGTTACCCTCCAATTACCCATATCCAACCCCACTGCCACTTACCCTGCCATTACTCTACCATCCACCATCTGCTACTCACTATACTGTTGTTCTACCCACCATATTGAAACGTTAACAAATGATCGTAAATAATACACACATATTTACCCTACCACTCTAATCCTACCACCACATGCCATACTCACCTTCACTTGTATACTGATATGGTATACGCACACGGATGCTACAAGTATATACTATCTCAACTTACCCTACTCTCATATTCCACTCCATGGTCCATCTCTCACTAAATCAGTACCAAATGCACTCACATCATTATGCACGGCACTTGCCTCAGCGGTCTATACCCTGTGCCATTTACCTATAAATCCCATGATTATCCACATTTTAATATCTATATCTCATTCGGCGGCCCCAAATATTGTATAACTGCTCTTAATACATACGTTATACCACTTTTACACCATATACTAACCACTCAGTTTATATACACTTATGTCAATATTACAGAAAAATCACCACCAAAATCACCTAAACATAAAAATATTCTACCTTTCAACTTTACGAAATAAACACTTTGACTTGAAGTATGAATACTATCATGGCGTCATTAACTTAAATGTTCCTTAATATCGTCGTACCACTATTGTCATGGAATCTCACACTGACGCATGATTAAAACGAATAACTTTTACTATAAGGTCTGTCATTTGTGCTCTATCCTTTTGTTTGCAATATATATATACAGAATCTCAAAGCAAGCGGGAGAAGTAGTAATTACCCAGATGTCATGCATAATCTGAGCACCACCATACCTCTAAGTTTTTGCTTTGATCCGCTTTACAGTGACACCAAGCATAAGGAGAAGGTTTTGAAATGGTATCGAAACGTTATCAATATTGGGAAGTAAACTTGGTTCTATGAATCTTCATCTCAGATATTCGTAGGACAGACTCTTTCCCGTGTAAATATTTGTGACAGCTACGTCTATTTTCTGCTAGATATTCACACAATTTTGTCACGGAGAGTCCATGTGATGATGAAATTTTCGAGCCATATGGCGGTTGTTGTAAAAGCAGTGACATTGCTGGTCGCACCTTAAATGTGAACCAACGTTACGGCACACCCTGATGTACCCGTATTAAAGTTTTATAAATGCGTTATTACGATTATCGAGTGAGCTAGATAGAAAATCGGAAATGAAATGGATGCCCTTTTCGAATAGTAAAGTTTCTGTGCCTAAAATAGCTCAACATTGTTGCCCTTTTTCTATCACGAGGTTACTGAGCCATTGCATGAACGCGCGCGCCTCGGCGGCTTTTTTTTCTGCTATATAAAAACGAAAAGCCAGAAGTTACTATCTCGAATAAAAAACCCCTCGAACTGCCATCTCACTGCCGAAAATGAAAGAGAATGAACTTAAAAATGAGAAGAGTGTAGATGTATTATCCTTCAAACAGCTCGAATCCCAAAAGACTGTTTTACCCCAGGATGTTTTCCGAAACGAACTTGACCTGGTTTTGTTATGAAATTTACAAGTCTTTAGCGTTTCGCATCTGGATGCTATTATGGCTACCACTTAGCGTCTGGTGGAAACTTTCCAACAATTGGATTTACCCACTTATAGTTTCACTTCTTGTCCTGTTTCTGGGACCATTTTTTGTCGTTGTTATTTGTGAACTTTCTCGTAAGCGTTCCTTATCGAAACAACTCATTCAGTTTTGCAAAGAGATTACTAAAAACACACCATGTTTGGATACTCATGATTGGGAAGTCGTTGTAGCAAATCTAAATTCGTACTTATATGAAAATAAGGCTTGGAATACTAAGTACTTCTTTTTCAATGCTACGGATTGTGAGAAAATGTTCAGAACAACTGTTCTTGAACCATTTTCTTTGAAAAAAGATAAAGCTGCCAAGGTTAAGTCATTTAAGGATTCCGTTCCTTACATCGAAGAAGCATTGGGAGTTTATTTTACAGAAGTTGAAAAACATTGGAAGTTGTTTAATACTGAAAAATCATGGAGCCCTGTTGGCCTGGAAGATGCTAAACTTCCCAAGGAAGCTCATCGGTCAAAGTTTACTTGGTTACTAGGGAGGATTTTCACTATTTACTTTCTTCCATTATGCCTTGCTTTTTTTAATTGTACCTACACGTCACGAAATGATGACCTTATATCAGATTTCTCGTATACGGTGGTAATCTTTCTCTTCATGGTGTGGCTTTTCCGTAATATAAGAATGATTGTTTTATCCGTTAAAATGGAACACAAGATGCAGTTCTTGTCAACTATTATAAATGAGCAAGAAAGTGGTGCGAATGGATGGGACGAAATTGCAAAGAAAATGAATAGGTACTTGTTTGAGAAAAAAGTCTGGAATAATGAAGAGTTTTTCTTTGATGGGATTGACTGCGAATGGTTTTTTAGCCACTTCTTCTATCGCCTTCTATCTGCAAAGAAATCTATGTGGCTTTTACCATTGAATGTGGAACTATGGCCATATATTAAAGAAGCGCAATTGTCCCGCAATGAAGAGTCTTTAATGAAGAAATGAGAACGCCCTTCTGGACTTAAAAATTCATACTTTTGCATTCTGTTAGATATGAATACTACACTCTATTGAGTGACTTTAGAAGGCGAGTGGACACTTTTATCAAGCGATTTATCATGCATTAATACTAATATTACTAATTAATCACTACTACCTCTCTTAAACAGGAAATATGCTATTCATCAGTAAGAAGCTGCACAAATGTTATATATCATACCAGGAATACACATAAGAGCAAAAATGCTATTCTACAATATCCTCATCTTACCAGCTCACTCATCAAATATTCTTACTCCGAGTACGACCATAAAGCAATGCTAACGAATAGTCATACTAAAGTACTATAAAATCTTTCCGTGCGCTCAAACGGAGGCCATGCCATAAAGTTAAATGTGATAACTTAAAAGCATCATAAGAGTGATTTTCCAGTATTGTTTCAGTAATGTAAGGCCTAAAGAAGAACGCATATTGGTAAACCTCCAACCTACTAGTAATTAAAAAGCTTTAGTTTAACCCGCAGTTCGAGATACACTTCGGGCATAACGTACGTTTATTATAAATTTTTTATATCTCTTGCGTACCATGTATATTCCAGAACAGTGAATACACTTTTCTAGTTCATTTATGCTACTTTCATATCTTCCATTAAAGCGGGAGCTACCGTTGAAAAGGCATAATAATTGAAGTTTCGAGTGGGTTAGTTACACTAGGTGAAGGATCGTTTGCCTCCATATGGTCAAGCCATTCACGGACATTGATAATAGCTGGGACAATTCTGGTTTCATAAAAGGTTTCATTCATCCAGATTACAGATGCATTCAAATAATAGTCGCCAAATACTGATACCTCATCAAAATGAAAATATGTTTCTAACGGAACTGTATTAGACCATGCGCTCAGTTAGCTGGAGTCGCGTTGGTTAAAAAATCAGCTAAATTCACCATTACTTTACTTAAAGACCTATCACCACAAAGGAAATGGCGATTCTACAACAGGACCAGCTTCACTGTTTTTACCGTTGATTTAAAGATCACCTCTTGACTATTTTATATGCCAATTCAGAAACCGTTATAATAGAAGTTTTCTACTACAAAATTTACAGGATGTTGTAGCTTGATTGCATAATATTTTTTTAGAACGGATAACTACCAACCCTCGTCAGTGACTTCCCATTATGAAATTTTTCTCTTCTAATCCTTTTTGGTACCCTTTTTCCTATCATGCGCCTCGAAACAGCTTCCATAGTACGTGCCTGCTACTGTGAGTAGTTTACTGCCGCAGTCAAACACTATACTGATTCAGCATCCATCAGTAAGTGCGCGCTAAAACGACAACTTTTTCGTACCTTTACAAGTAAGGAGTGGTTAAGGTGTATAGCTCATACTAGATATTAAACTTCGGAGAAAAGTCCCTGTTTCAATGACAAATATGAGTTGCACAATAGAATTTTTATATCTATGATTACGCTTGGTAGGATGAAACTCTTAAATTCTGTTATAAGTTTTATAAATCGCCGTAATTGCAAAAATACAGGGTGATGCGTATAAGTCTCATAAAAATCAAATCATTCCCTCTATTGCAACCATATCAAATTTTGATGATGATTATTTTACAATTTTCATTGCCATGGATGAAAATAGACGCTGATATCTTTATAATTAACCCGGAATGGAAATTGTGCACAGTACATCAATGGCGTTTCGAGTATTAAGACCTATGATTTAGAGCCAATTAGCCAAGTAAAGCGACATTTCCCTTTTATGTTTTGCATCTTTTTTTTTGGCCTTAAAACAGTGTTTCTGTAAAATTAAGGGCCAACTCTTACAATAGTAATGAGATTAATAAGGCCCAAAGAATATTTTGGCCATTTCTTTTTCGTACAACCATATAGTTTTCTCAAGTAGCGACGAAAGAGAGATAACTGAAACAAAATGTCATGGAAGAAGTGCTTATATTAAAAAATCTATGTCGGAAATATTTCTATAGGGAAAAGTATACTAAAATCTTACTTGAGCTTTGAAATGAACAAGCCTAAACCGCCCAATTCCAAGATCTTTAATATACTATAACTTGAAAGTCATACCTATTATATCACTCCAGAGGTTATTGTGGGAGCATATTTAATGCTTTGTGGGTAAGCTTGATAAACTGTAGTTCTACCACTTTTCCCAGGATACTGATTATGGTAAAAGTTCTTATTTGTCTTACGACTTAGATTTAGCACTCACATTTGTCATCATATGTTGAAAAATTAAGCTGGAATTTATTGGTGAATCTTTCAACTTCATTTATACTTTTTACTTGTTTTTCTCCAAGCAAAAAGATTTCACGTTGTTCGGGAGGTAAATATGAAGTAGAAGAGCAGTCAGGTAGAGTGGTTATCCCATCAGCCAGAACCTGTCCGTAAACAGGTTGTGGACTACAGTATGTGTGTTTTTTTCTTTCTAGTTACTCAATTTGGATATTTTGGTGACTATGAAGACCTCTTGTAAATTTCTGAAAATATGCTTCGGTTCGAATCTGTGGTCTGCAGTGCAGCGTGTTGGTATTTTACCGACAGTTTTAGCGAAATATGTATAGATCTGTCACGCTTGCAACATCGCGACAGGTCGGTATACTAAAATTACAGCATGAATTTCTGATCTATAATCACACTGTTGCAGTTTCCAGACAGTCAATCATATTAAGTCCTCAGTTTGAATCAATGTTGGCTTTGTTCTTCTGGAGAGGAATCAGCTCGTTATATGTTTGTCTTTTTCTCTGCTCGAGAGTCATCGCGACATTCCACACCCCGCGTTTTACGTGCACAGAATCTTTCGTAGAAGGGAGCATTTGACATCCTGTCAGCCATATGCAATGAGTATGCCACAAGTTCATAATAGTGTTGACTATAGAATATAAAAAAAAGGTGGGGCCATCTGTAATCGTTGTTTGTAATTCTTAGAGGCCTGTTCTTGGAATTATTATGCAAAGATTACCATCACAAAATCTAACACAAATAGAGATACAGGTCTTGTAAAGCGATTACCTAGCTATGAAAAACTTATCTTTTCTCATAAACAGAAGAAAGGAAAATACAAGTGACTCGAATGTATACCCAGGAAAGGCTAAGTCGCATGAACCCAGCTGGATAGAAATGGATGATCAAACTAAGAAGGACGGCTTAGATATTGTTCATGTTGAGTTCAGTCCGGATACAAGAGCGCCAAGCGATAGCAATAAAGTAATAACAGAGATATTTGACGCTACTGAGGATGCCAAGGAGGCAGACGAAAGTGAAAGAGGAATGCCACTTGCGACAGCATTGAATACATATCCCAAGGCAGCAGCTTGGTCACTATTGGTCTCTACAACTTTAATCATGGAAGGGTACGACACAGCTATTCTTGGAGCTTTCTACGCCTTGCCTATTTTTCAGAGAAAGTTTGGCTCACAAAATGACAAAACTGGAGAATGGGAAATTTCAGCGTCATGGCAAATCGGGCTGACCTTATGTTATATGGCAGGTGAAATTGTGGGGCTACAGCTAACGGGGCCCTCCGTGGATCTTGTTGGAAATCGTTACACATTGATTATTGCATTGTTTTTTTTAGCTGCCTTCACTTTTATACTGTACTTTTGCAATAGTTTAGGTATGATTGCTGTGGGACAAGCATTGTGCGGGATGCCATGGGGTTGCTTTCAGTGTTTGACGGTGTCTTACGCTTCTGAAATATGCCCATTGGCTCTGAGATATTACCTTACAACCTATTCAAACTTGTGCTGGTTATTTGGACAACTTTTTGCAGCTGGAATCATGAAAAATTCTCAAAAAAAATATGCGGATTCAGAATTAGGATATAAACTACCATTTGCCCTACAGTGGATTTTGCCAGTTCCTTTAGCACTGGGAATTTTTTTTGCACCTGAATCTCCATGGTGGCTAGTTAAAAAAGGAAGGTTTGATGAGGCAAGGAGATCACTTAGAAGAACTTTAAGCGGCAAGGGACCTGAAAAAGAAATACTAGTAACTCTGGAGGTGGACAAAATAAAAGTGACTATAGATAAGGAAAAGAGACTCACAAGTAAAGAAGGCTCCTATAGTGATTGTTTTGAAGACAAGATTAATCGAAGAAGAACGAGAATTACTTGTCTCTGCTGGGCTGGTCAAGCCACTTGTGGTTCAATACTAATAGGTTATTCAACTTACTTTTACGAAAAGGCTGGCGTTAGTACTGAAATGTCCTTCACTTTTAGTATTATTCAATACTGTCTCGGTATTTGTGCTACATTTCTATCTTGGTGGGCGTCAAAGTATTTTGGTAGATATGACCTTTACGCTTTTGGACTAGCCTTCCAAACCATTGTTTTTTTCATTATTGGCGGTTTGGGGTGCTCAAGTACGCACGGTTCCAAAATGGGAAGTGGTTCTCTTTTAATGGCTGTAGCATTTTTTTACAATTTAGGAATTGCCCCGGTCGTTTTTTGCCTAGTCTCTGAAATGCCATCTTCAAGACTAAGAACGAAAACAATCATTCTAGCACGTAACACTTATAATGTGGTCAGTATCATATGTAGCGTTCTCATCTTATACCAACTGAACTCTAAGAAGTGGAACTGGGGCGCTAAGTCAGGCTTTTTCTGGGGTGTCTTATGCTTTTGTACTTTAATCTGGGCTGTGGTTGACCTACCAGAAACTGCCGGAAAGACTTTCGTGGAAATAAATGAGTTATTTAAACTTGGAGTTTCTGCAAGAAAGTTCAAATCGACGAAAGTAGATCCGTTTGTTGTCAAAAACCCCCCTAAAGACGTCTCTCATAACGACCCCAAGGGAGATATCGAAGCTTCCATTGCAGAGGAATAGCAATGTATCCCATCACTTATGAGCTAACGAACATTTATCGACACAGGTAAATAGGTAACTATGGTATTTACTCTACATGTTACGGAGTATAATACACGTAGATTTGTTTCTTCCTCATATTCCCATGACATGTCTCAGTAATTGAACTCAAAGTAACATTTAGCTTTCTTCTTGATCATTGCGTTTGGAAATGTATAGTTAGAGAAAAGATTCTTTCTCATCCGAGTATGGCGCGTGAAGAAAATGAAGATGAAGTTGTCGAAACAAATGGTCATCGACATTAGTTTGATTGTCATAGCAACAGTCTGGGCACTCACTTCGTACATCCCTTATACATTTAAGTGCAATTTTACCTATTCTAAAAATAGAAAAAATCTCGAATGAGCAGTTCTGGCAGTACTGAAACTGAGTTAAAAATCTATCAACTGGAAGGAATGCGGTAGTTTTATATATGAGCAATATATGCCGTAAAATTATATGTACAGTAGCTACCAGAGCGGTTATTATATTGTTCTTAATCAATAATAAACAAATCTGAGTATATTTCATAATTTCCTCTTACATTTTTAAGAAAAAAGGGTAACATTTATTCCTCATTGATCCTATCTTTCAATCCTAATAAGCGACAATATTCTTAGCATATACGGGAGAGTTGCTCTCACTCATATCATATAGCTCTCTATATGTGTCAGCGCTCTGATTTGTAAAATAACATATTCTTAAGCTTTTTCCGCCCATTTTACAATATTAGATATGAAAAAGTTAGTTTTTAAGTCATTAAACGTGTCTACTATTTAAATTTTTATTTTTCGGTGTTATTTTCAAGTATTACTGCTTTTGAATTGGTCTATATATATGGACATGAACCAGCGCCGAAAAGTATTCACTTTTCATTCAGGACCAAAGATAATAGTCTTGACTACCTCTCCACCATGGGCAATGTTGTAGTCGTAAGCCTTGGCTGCATCTTCAAATTTAAATTTGTGGGTTATCAATGGCTTGACATTGACTTTTCCTGTGGCAACCAAGTTCACAGCGTCACGATAATCACCGAATGAATAACGGAAACATCCAATCAATTTCATTTCCTTGCCACTAACTTCAGCAATTGGAAAATTGGTGTAGTTTTTACCCATACCGACTTGCACCATGGTACCTCCAACCTTAGTTGTTTTGACAGCGGCATCAATGCAAACATCAGCACCTGAACACTCAAACACCACATCTGCGTGATTTCCGCCCAAAAGCTTTTGGACCCCATCGGCCAAGTCTTGGGCTTTATCGGTGGAAAACTGGGAAGAATTGAAAGTGTTTGTGGCTCCGAAATCTTTTGCTCTCTGTAGCTTGTTGTCAAATACATCGACGAAAATGACGTCGGTGGCACCAAAAGCGCGGGCGACTGCGCCAGTTAAAAGCCCCACAGGACCTGCACCAAATACAACAACTTTGGTACCAAAGCGGACCCCAGCCAATTTATTAGAGTGTACACCGACTGATAAGGGTTCGACACAAGCGCCCTCTTCATAACTGACGCCTTCTGGCAATTTCACAAGGAAATCTTCTGGAGATAAATAGTACTTCACAAGAGTACCATCAATTGGAGGAGTTGCAGCAAATGCCATATGTGGGCAAAGGTTATACCTCCCTTCTTTGGTCTCATCAGAGTAACGGCTAGGAACACCAGGTTCAATAGCAACACGGTCACCAACTTTGACCCTTGTGACGGCATCACCAACTTCCACAACCTGTCCGCTTGATTCATGACCTAAAACCATTGGCGCCTTCAATATGTACTTACCAATACCACCGCTTCTATAATAATGAATATCAGAGCCGCAGATACCAGTAGCTTTAATAGCTAACTTGACATAATGGGGGTCCTTAATGGTAGGGATTGGTCTTTGCTCGATGGCAATATCGCCGACTTTCTCTAGAACTACTGCAGGGTTACTATTTTGAGACATATTTTTCAATTTTTTTTTTAGTATTTTTTCTTGTTGATTGTTTGATGTTTTTTTTTTCCACTTATACTATATCTCTTCATAAAGATGAACGGTAAGACATTGAGCCTTTTATATGTCGAATTTTTCTATATATTAAAGTGAGAGTAAGCAACTTATGGCAATGAACATACTTTAGATGGAAGAAATGCGGTTAGCAAGGTGATACAGAGGCTTCATGTGACCGGAGAAAGGAGATACGAGACCGGAGATAATAGAATATGATGAACCTTAACTGTCGAAGAGGAAGAAAGCATTAAAGTGCTTGGTAAAGACAACAGTTTTCTGAACGAAGTTCCTTCATTATTCACCCCAACCAAGCCCGATGGTTCCTGAAGCTAGGCGTAACTTTCCAACTTCAACATAGATTTTGCCACTCGGCAGTAGCTGTCCGCGAAAACTTTATTTTCTGCACCTATATGTGCCTAAAACTTACTCTCCTGCAGGGAGCTCGAGAAAATAAGGGATTGTGGGGTAATCTTTAGTGGGGGTATCTCCTGTGCCTTCCCCCGTAATTTGTTTGCCTTCATGCCTGCCTCTCCTTGTCTCAGGTCACACCATTCACGATTGCTTCATGCCTGCTACCGATTTAGTGGTAAGAAAAGCCGTGGCAAACAGTCAGGTTTACACCAGCTTTTTTTCTTGGAATTGTTAGCCCGCCTTTTGGTCGTAATGCACACCACAATAATACGTCATTAGTCAAAGTTTTCACAAAAAAATTGATAAACTAAGCTTTCGTACTAATTGTAGAGATGTTGATTCGACAGATGAACGGTTCTATAGTTTCAGTGGACGTAGCGCTTTGATATTAAAAATTATGTACAATATCATGTTAATTAGTTGAAAAATCATAATGTCAATTATCGCAAAATGAAAAGAAGAATTGGTACTCATCCAGAGTTTCAATTTAGCAAATAAAGTAATGGACAATTCATCAAGCTTTGAACTTTGTCGTAAGACCTTTCAAAAAGGAAATAAGTAAAAAGATAAAGAAACTCAATAGACTTGGAAAAAGGATAGAAATGGACATATGCCGACTTAAATGCTAAAACCCTCGACTGTTTTGAACCCATTGTTTCAATACCGTGTCTTTAACGGTTACTACCACAGTTAGGTCACAAATCTTTTAGTGGCAGATGCTCCTTGAACTACTAATGACCCAAGTCACCCAGAGAGGTCAGAGACTTTGTACGGGTCCTATATGAGGTCTTTTTACTGTATTACAAAAAAAATCTTACTCCATTCGCTATTATGTTGTGTGGAAACATGGCTCAAAATGTTTTCACCGCAAAAAGTATGCTTGTTGTATTTGCCAAGTTAACGAAGCATGAGAAAGTTTGCCCCCCCGAGTTGAAACAAAGTTATCTCTTCTAATATCATGGTTGTTTGTGCGGCCACGCTAATAACGAGCTCAAATATGCCCTTTATAGTAACAACTGAATATTTGGGAAGAATCTATATTTCTATATTATTGTATACACTTTATTTACAGGAATGGTACAGTGTTACGTTCCCGGAAATGCTTTTTTAAGGATCTTCCATAAGCACTCAAGTGGACCTATGTTAACTTCCCCATCTTCATCACCACTCCGTTTTCACTCCATAAGCATCCTACTTTTTATACTCTGCTTTACCTTAAAGGAACAGAACTTCGTACAATGTTGCCTTAACCAAACGCTTTCTTTCACTAAATAATTCGTTATTTTATATAGTACTAGTAGTCCGAAAAAGGGAGTTTGCAAAGAAACTCGTAGCTTTTTGTTGATTAAATTTGAAATTACGTGTCACTTTGTTTTACAGTAGGCCCTATTCTTTTTCAAGAATTTATCTCTTAGCATGTTTACCAAGCGCGCATAACGACTAATTAGAACTCTTTGGGAACTTCAAAACTTCTTTCCAACTTTTCTTCTTAGCCTCAGTTTCCCTGGAAGAAGCTCCTCTCCTTGAGGGTGGTACCCAAGATGCAGATTTCCATGGTTTTATACCTTCTTCATATAGTAACTGGATTTCCTCCAAAGATAGACCAATTGTTTCTGGTAAAAAGAAGAAAACGTACAAAAACATAGCAACCAAACAACCTACGAACACATAACCATAATAGAAGTGGATAGACCCAGTAATGAATGGTGTAAAAAAACCAATCAAGAATTGCCATAACCAGTTGAATGCAGTCGAAATTGACATTGCTTTAGATTTGACCTTCGAAGGGAATGACTCGGCAACCACAATATAAGCAACAGGGGCCCATGTCGTCGCAAAGCAGAATATATAAAAGCAAGTGAACACAATCATGGCATTACCTGCACCTTTCGAAGAGGGACCATCCTGGCCATGAGGGTAAAGACACTTCACCCCGATACTCGCAAATATGACCATACAAGCCATCATTGAAGCCGCTCCGAATAACAGACATTTACGACGGCCTATTTTGTCTACGACCATAACAGCAATAATAGTGGAGAAGAAATTCACTGTACCTAGGACGATCGAAGTCTCAAACCCATCAGTAAGCCCAACTGATTTGAAAATGGTAGTTCCGTAGAAGAAGAAGTAGTTTTCACCAGTAAGTTGCAAAAAGGTTTGCACAAGAATACCTGTGATCAAACGTTGAAGGACTTTAGTTTTGACGGAGAAAAGTTCTTTCCATGAGGCTTCCCCTAGTTCTCTTTGGGCAAGGACACCGGCGTTGATTTCATCAGCCTGTTTGAGTACCCATGGATCCTCTGGTGAAACCTTGTTGATCTTGGCGATGGAGACACAGGCCTCTTCATGTCTCTCACATTCAATCAGATATCTTGGGGACTCTGGAACTAATAACATGCCAACGATGATAATTAGAGCCCACAGAAAGCATAGTCCCACAGGAATCCTCCATTGCGCAGTATTACTATACTTCCTTGTTCCATAAACGCTACAATAACCCAAGAAAATACCGAAGGTCATGTTAAGTTGGTACAATGAGACAAGTCCACCTCTCAAATCTGTGGGGGCTATTTCAGATAAAAGCATTGGACACAACACCGAACAGCCACCAGCACCAAGACCGTAGATGATCTTACCGACAAAGTATTGGTACCATTTGTGATTTGAACTGATCTGAATAATTGCACCAACCATATATACCAAAACCACGATTACAATTGCTAGCCTTCTACCTAAAGTATCAGCAAGTCTCGCAAAAGCAACACCGCCAATGGAACATCCTACACTGAACATGGCCACGAGAAGACCCATACGCACGTTGCTCAAATAATATTCACCAGTACTGTGCTTGTAAGAACCAAAATTCATTTTAAAGTTATCCATATTGATGAAGCCTGCAGTAATACCACTATCCCAACCAGGTAAAAAACCGCCAAAGGATACAGGATAGCATAGTAAGTAGATAATAAGGTAACCTAAAAAGCCTCTCTTCGGTGCGTCTGGCGTATTTCCATTAATGACTTCTTTGTCATAAAACCCGTCTGACCATTCTTTCTCTCCGGGTGGCTGTACATGAACGTCAGCTGCACTACTGTTTAGATTATCTGCATTAATTTCTGGTGAGGACTGTTCGCTTGCCATTTTTTTCCTTTAGTTTCCTTTCCTCCTTTTCTGTCAATAATATCAATAGTTTTACTTCTATGAATAGTAATAAGACTAAACCTGAAGCAAACAATGAATTACTTGCTTTCTTTATACGTTTGAAAGTTGGTGATTACAGACCAACACTGGAGTTATCATACTTGAGTTATATAACCATGTTTAACTTTTTTGCAGAGCATTCGGAAAATCAAACCTTTAGCTGATTGCACTTATGATATTGAAAGGTTCAAGATGCGCAGTACAAGTCCTCGTTTGTTTACATCATCTACCTTGCCTGACTTCTTTGCTAAATTGTGCCTCTGCGCAGTGCACGTTCAAAAGAAAAGCATACCCCGCACTCTACTGTTTTTGCATTTTAGCTTTTAAGTTTTAAGTTACTACCACTGTAGCGCACAAACCTAAAAATAATTTTGCCTGCAGCAGGCTAGCTGCATATTCATAGGCACATCATGAATTTACTGTAATACGAGACGGAGTTAAGCAAAACGGAGTTAACACAGGCGGAGACATGAAACAAGTTCAACTTCAGTAATAGTAATTGTCACGCAATATCTTGTGGAAATTTGCGTACAAGATTTTTTAAGCGCCAAAGGAGCCAAATACGGAAATAATTACCTAGTCCTTACCAAAGAAATAAAGAAAAAGAAAAAGAAAAACTGCACACGTATAAGATATTTGGTACATTTTAAGAAGGGGATATTCACTTTAATGATCATATCGCTGATTTAGTAACCCAGATCAAGGACAAAGTTACTATTGTCGTCTTTTAAGGTGGAATCTGTGGTTAGGATCTTTACGAGTACCTAGATGATGTCATCTTTATGCCTAAGAGGTCTAGTGTCATAATTTGTTCAACGTTGCTTTTACCTCTGGCAATACTCCACAATATTTCAGGATTTGCTGCCAAAGTCCATTTTGTGCAAGAGAATGTTTATTACTGTTTTGATCGATTATGTTATCGAGGATTCTGAAAAAATGGTTTATGTCATCCGTCTGAGAAATTATGACGGAAGAATGTAAGCTGCCGGTTACAGGTAAGCAAAATATTTGCAAAGGAATTTTGAGAATTTATGGCTCGACGGCGAGATTTGAACTGTAAACGGATATGGTGAAATGAAGTAAGGGCATAATATTATCCAGCAGCTGTTCTCCCATATAGTGCGCCAAAATTGTAAACATTTTTTATATATTACGCTTTCTCCATGTGCAGGTCAATTTTATTCTTCTTTTCGTTGAGGTGATGTTACCTCATACAATGATTCAACTATAGCACCGTTTCATGCTAAGTTATTTGCACATTCTCCTTACCACAATTCCGTACAATTTAAAAATTTGAATAAAGCAGTATTACAACAAGGCGTTACAGTCTTTGTTACCCTAAGCATGTCTCAAGAATCTATTCATGTGTGTTCATGGCTCTTCTTAAGATAATATTTCATACCTGGGGTGGCCGTTTCATATTTCTGTTTCTCTAACTTTATCCCAGGAGAATTCCTTGTCTAATTTGCTACAAGTACCTTTTCAATATAAATAATTTTCAGTTAATTAACAGAGTAGGAAGAGGAAGGAACAAAAACTATCGCGTATCTTCTTGCATAGGGGTAGTGGAGTAAAGATACAAGTGTTCGAGAAATAGATATACATTAAAATAGCATTACTATCCCGGGAATCTTGTTGCCATAAGGTGCTTTTATGATATCAAACCAGGGGGGAGAATATTTGGGAAGTAATTGGGAAGTAATTGTATATATTTCTAAATTTTTTGGATACTCAACTTTTAAATTCAAAATAGTTATATTTGTTATCGAAATGTAGTAGAAATATTTTAAGTAACCAATTTCAAAACTGCATCTATCTTTGGATAAACTGGTGTGATAAGATATACATTGAATGCTGATGTCCATCACACATATGTTTACACTGGCGTCGCTCTGTACCTATTTCAGAATAGATTAATGACAAAGTAAAAGTTCAATAGGCGGGCGGAAAAAATTAGAGATTCATTGAATCTCTAATTTATTTAAAGTTTATAAGTCGTTACATATTTTTCTATGGTAAGTTCCTGGATGTTCTGGTACATCGAGCGTATTTAATATGTCCATTTGGCATGTCCTTTCTATGCCCATCTTGTATAAGGTAGTTTTAAATTCTAAGTTATTCAATACTACTGACTAATCATTGTTAATAGCAATTTCGCAGTCATGTTAGGCTCAAAATACTATAGTCATTTTTGTGATTTTTTTTTTATTATTTTAATTGAAGAAGGAACAATTCGAAATATGGAGAAAACGTAAAAAATGTTAGAGTTATAATCGATATTATCCTAGTTCAGATACTGAAACTTAGGCATAGGTGTGGTCACAAGGTATTTCCCTTTACATATATATTTGTATATGTGCATTCTCTTTCGGGCCAACTGGGATATGCGATTAAGCGTTTTGCCGGCGTAATGTTTTAAGGGAACAAGATTGGCGCGTTAATGCATAAAGACAGCAATCACCTGGAGATGACAGCGTTAATGCATTTATCGGTTTTTGGCTATGATGCAATGAGTACAGTTCCAATTGTACGGCTCATGAACTATGAAATATACGAATTATTCAACTAGCAGATGGCTTGAAATATTACTTATCCAGGTTATGTAAAATGGTGCTGTTATAGCAAAATAAGCAACATCAATCTCTTGTGACGACAGCAAACAAAACATATAAAAACCTCGTATTATCATCTTCATGAACAATATTCTTGTCCATTCTTTCGTTCTTTTACCTTTTCAATTATATAAAAATACCACAACAACAATACACATACTTCCAAGCTATGTCTACAGACAAGATCACATTTTTGTTGAACTGGCAACCAACCCCATACCATATTCCAATTTTCTTGGCTCAAACCAAAGGTTACTTCAAGGAGCAAGGTTTAGACATTGCCATCCTAGAACCAACCAATCCTTCGGATGTCACTGAGTTAATTGGGTCTGGTAAGGTCGACATGGGTTTGAAAGCCATGATCCACACCTTGGCTGCCAAGGCCCGTGGTTTCCCAGTGACCTCTGTTGCCTCTTTGTTGGACGAACCATTCACCGGTGTCTTGTACTTAAAGGGCAGTGGTATCACTGAAGACTTCCAGTCCCTAAAGGGTAAGAAGATCGGTTACGTTGGTGAATTCGGTAAGATCCAAATCGATGAATTGACCAAGCACTACGGTATGAAGCCAGAAGACTACACCGCCGTCAGATGTGGTATGAATGTCGCCAAGTACATCATCGAAGGTAAGATTGATGCTGGTATTGGTATCGAATGTATGCAACAAGTCGAATTGGAAGAGTACTTGGCCAAGCAAGGCAGACCAGCTTCTGATGCTAAAATGTTGAGAATTGACAAGTTGGCTTGCTTGGGTTGCTGTTGTTTCTGTACCGTTCTTTACATCTGCAACGATGAATTTTTGAAGAAGAACCCTGAAAAGGTCAGAAAGTTCTTGAAAGCCATCAAGAAGGCAACCGACTACGTTCTAGCCGACCCTGTGAAGGCTTGGAAAGAATACATCGACTTCAAGCCTCAATTGAACAACGATCTATCTTACAAACAATACCAAAGATGTTACGCTTACTTCTCTTCATCTTTGTACAATGTTCACCGTGACTGGAAGAAGGTTACCGGTTACGGTAAGAGATTAGCCATTCTGCCACCAGACTATGTCTCGAACTACACTAATGAATACTTGTCCTGGCCAGAACCAGAAGAGGTTTCTGATCCTTTGGAAGCTCAAAGATTGATGGCTATTCATCAAGAAAAATGCAGACAGGAAGGTACTTTCAAGAGATTGGCTCTTCCAGCTTAAACGCACTTCGTCACTCCTCGAGCGCAGCCTTCTTCTACGACTTGTTTATGATTTCACATTAGCTTTTGTTTCCTACTCGATATATGGACATACATATTTACGTATCAGAGCATGTATACAAGCTTTAAATGAACTTCGTTTTATCTTAACACTTTATTTCCTTGCAAAATCAGCACAATAAAAGATGCCTGCAAATGCATGAGCGGCAAAGTTTTCTCTAAGTATTTGAATCATCAACTTGTGTGTGTAAGCGTATATATAAACATTTTTCGCATTATGAACATACTAAAACTATTGATTTGACTAATCTTCGAAGCTAATCTTGGCGGACATTTCGGTGAGAAATGAAGGTTTCTTGGTAACAGCTGGGTCATCTCCAATAAAATTAGTGGGAAATCCGACATCAAAAGGAACAATACTTTCTAAGTACTTTATTTGTTCTGGTGTTAATTTAATGCTCAAAGCCTCAATGTTCTGTTTGAGATGTTCAATCTTTCTTCCTCCCACTAATGGGAAAACATGTTTCGCTTTAGACCGAACATAAGCTATGGCAATAGCAGTGACAGACTCAGTACCATGTTCTTCCGCAACTTTTAACAATGCTTCGCTGATTTTAACCTCCATATCCGTCTGTTCCGAAGTACCAAAAAAGGTACGCAAGCCTTCTCCTTTCTTCTTCCGCTCTTCCACTGCCTTTTTACTCTGAAATCTCCCGCCTCCCATAACATCCCATGGAGCAAGAGCCATACCAAAATGCCTAGCCATTGGAATGATATCACGTTCAAAATCCCTGTTCAATACATTCCATTTACCTTGATAGACGCTAAAAGGAGTTTTACCATGAGATGTAGCGTAGTAATTTGCCGCAGAAACAACCCAAGCAGGTGTATCAGATACTCCTAAATAGAGAACCTTGCCCTGCTGAACTAAAATATGCAAACTATCCATAACTTCCTCAATGGAGCTCATATAATCCCACCAGTGAACGTAAAGAATATCAATCCAATCAGTTTGCAACTTACGAAGGGAATCTCTCACACTTACATGCAAACTGCGCTTGTGATTCCCACAGAAATTGGCACTCTTCCCCTTGCCTACCTTCCCCTTGCCTACATCATACCCCTTATAATCCGTGGTAAATTTAGTGGCAATTACAATCTGGTCACGCAGTTTTCTTGATGCCATCCATTCACCGATCCAAGTCTCTGACTGCTCATACTAATAATTATTTGCAGTATCAATGAAATTTCCGCCTGCTTGGTAAAAAGCATCAAGTAGCTCAAAAGCTTGTTCTTTGTCCATTGATCCCATGAATCCAGACCAGGCGTCACCAATAGACATACCTCCCAGGATTAGTGGAGAAACTCTTATACCAGCTGTTTTAGATAGGACCCTAAGACGTCCTAACTCGGTAGGTGGTTCAGGTGCAGGTCCAAAAGCCTCAGACATTTCGAAAAGCACTTTTTGCGGTGGTGGGTTATGAAGCTATTCAATTAATTAACCAGTCCCCAACCGAAGGCGAGAATCATAATGGGTAATACACCTTATTCCTAGTTGTGCCACTATGCTTTTATATGTTTTAAAATCCCGCTCCCTTAAATTTGTACAAGTGCAATTAATGAAAGTTGTTCGATTTCGGTACGAAGTTTTCTTACCGGTTCCGTGCGAAAACAGAAGGGAAGTACTAGAATAGGCTTTTGAAGCATGCCACCCAGTCTGCACATTTACAGTGAACTTGTGGTGATATGTTTTCCCGTTACAATGATTATTGCGTGGACCCATAATTCACCCTTATTGTCTCTCCATAGTACCCCTTTTCGATATCATTTTCAAACAAACTAGAACTGATAAGATGTCCTGGACTCTTATAATCTATGTGACCACAAAATGGCTCACTAATTCCGAGCCCCAACAGTTGCAAGGCTTCCAATGGTAAACCCTTAAACACTCGCAAATCAGTCCCTAAGTGAAGATTTTCCTCTGGTTTCAAGTAGCTCTTTGTCATAAAAAAATATCCAGCAACTCTGTCTTGTGACGTACGATTTGCACTGGCTGCATGGTAGAGGCTCCCTAAGAATAGAACTGCGTCTCCCTTTGCAACATTAACGTGAAATTCCATCCTCTTGTCAAAGTTCCCACAGGAATCGTGCGGACCCCACAAATGTGAACCGACTATCATTCGCGTAGAACCATTTTCTTTATTCATATCTGTAAAAGCTACACCTAACCCTACCATAGTTTCGGTTCCATACTGGAAACGTTCACATGCTTGATGAGTCGTATGATGAACAATATCTTCTCGGTGGTAGCCCTGGTCACTTGCACCAGCGCCAACCTTGTAGACTATACCGGAGTTCAGTTGAATATCACTAGTGCATTTATTAATCACCTTTCCCGCCGCAAAGTAGTTTTCTTCATTCAAAAAATGTTTTGAGATATCACAAAACATACGGTCGCATACCACATCCTTTAAGACTGTAGATGAGTGTAAAACCGATCTCGTTGCCACAGTAGTTTCCTTAGGAAACGGTGAGCCTTGCCATGATTCGTATCTATAAAAATGCGGTTCGATTTCTTTCAATATTTCATCACATCTGGAGGTCTCTATAAAATTTTTGACCACACAAAGTCCGTATACTTCCATTTTTTCAATAATTGCTTTGTAATCGAACTTGTCTTCGACTGTGAATGCCTTTTGCGTTAAGCCAGGCTGGCATACGCCAAGATCTTCCTTTTTTTTCATATTAATGTATTTTTGGCCACCTATATTGTATGGCTCACAAAGGTTGTGTGAATCTGTGTTCATCGTATGGGTTGCGTTTTGAATCTGTCCTGCTTGTACTTTGAGTAGGGAAAATCTCTCGTCTTAAGATCTCATGGATGTACTTTATATACTTTATTAGTTTTACAGACGCGTCACCTGCTATCAACACATGACCTTAATGTTAGACTCTGATTAATTAAATATTCTATTTCTGTTGAGAATAAATTACTATTACTCCGGGGCAGCAGTACCTTCATTTTGAAGGAAAATGAGACAATCTTGCCTCTTTTCCAACGTAAAATTCTTTAGCAGCCCAATAATGCCTCACTTCGCGTTATGTCACTTATTTTATTTTTCTTTGAGTCATGTATGGACGACTACTAGCCACACCGCTGCTGAAAATCTATAAAAAACTTTGATTCATAACCCAATTTTGACTATTCTCATTAATTTTAGCAATTTCGCCTGTAGTATGTTCATAACTGCAGAATTCTACGTTATGGCAGTACTTCTTTACGTTGTTTTACCAAAAGGTATTATTTTTCGAGAAGCTTTTCAACCTGCCTAAGTTAGTAAACCCTTTTCGCTTTTTTCAACATTCTATGGCTTTTCCCTAGCACTGACATATCTGTAAGTTGATTGCGTGGGACGTCTAGCGCAGGTTTTGAGAAGTTTCCAACAGGCATATCTAGCTTGATATTACTAGGGGTCTATCTGAATCGCTTATGTAAACAAATATTCAACTAGCTTTTCTGTCACTGCAATCGGTAAAATTTTAAACGGCCGTTTCTGCATGCACGCCAACCCACAGTTAAAGCATTCAAAAATTCAAAGGAATGACTAGTAACGCATATTACAAATTCTTTAAACGTAAATACTAAGCTATATTGAGCCAAGAACATTCGTTGAATTTTTTTTCCGCCAATAATGAAGAAAGATATAGTTCGAACTAGGGTAATTGTACTCACGATGGGAGAAATAATAAAAAAATCAATATCTAAAGTCTGACATACCGTAAAGTTTTCATCACGAACTATGGCGAAGGTTGATGAGACTCTCTAAAATTATTTTGATTTTTGAAGGACGTTTCCCTAATAATTATTAGGGAAAACAGTGCGTTGTCACAGATGAACTGGAATGTACGAGTTAAGGATACTCATATACAACTGCGGATTATGTAATTACACTCTATTTTCAGCTTTTGCTATATATTGCATAATTCGGCAGACTTAGTTTATAACAAGAGGCAAAGTAAATAGCCTTTAAAATTTCAATATTGCAGACAACACAATATCGATAAACATAAAATGGAGAAGGCCTTAAAGATATTTTGGCTTTTTTCTCACTGGCTCGATGGGTAACAATGGTCAAAAAAACAGGGCTATTATTTGAGTCAGCGAAGTTTCACAATTGTGTCATATTGGTAGATGCATTGATATTACCGAAGACTATGCACTGATGACGTCACTGTCAATCGCATTAGACAACGACTATTATATCACACAGCTGGACATATCCTCTGCTTACTTATATGCTGATATCAAAGAAGAATTATACATAAGACCTCCACCACATTTAGGTTTGAATGATAAATTACTACGTTTGAGAAAATCACTCTATGGTTTGAAACAAAGTGGTGCAAACTGGTATGAAACCATTAAATCATATTTAATAAATTGTTGCGACATGCAAGAAGTTCGCGGATGGTCATGCGTATTTAAGAATAGTCAAGTAACAATTTGCTTATTCGTTGACGACATGATTTTATTTAGCAAAGACTTAAATGCAAATAAGAAAATCATAACAACACTCAAGAAACAATACGATACAAAGATAATAAATCTGGGTGAAAGTGATAACGAAATTCAGTACGACATACTTGGATTAGAGATCAAATATCAAAGAAGCAAGTACATGAAATTAGGTATGGAAAAATCCTTGACAGAAAAATTACCCAAACTAAACGTACCTTTGAACCCAAAAGGAAAGAAACTTAGAGCTCCAGGTCAACCAGGTCATTATATAGACCAGGATGAACTAGAAATAGATGAAGATGAATACAAAGAGAAAGTACATGAAATGCAAAAGTTGATTGGTCTAGCTTCATATGTTGGATATAAATTTAGATTTGACTTACTATACTACATCAACACACTTGCTCAACATATACTATTCCCCTCTAGGCAAGTTTTAGACATGACATATGAGTTAATACAATTCATGTGGGACACTAGAGATAAACAATTAATATGGCACAAAAACAAACCTACCAAGCCAGATAATAAACTAGTCGCAATAAGCGATGCTTCATATGGTAACCAACCATATTACAAGTCACAAATTGGTAACATTTTCCTACTCAACGGAAAAGTGATTGGAGGAAAGTCGACAAAGGCTTCGTTAACATGCACTTCAACTACAGAAGCAGAAATACACGCAGTCAGTGAAGCTATACCGCTATTGAATAACCTCAGTCACCTTGTGCAAGAACTTAACAAGAAACCAATTATTAAAGGCTTACTTACTGATAGTAGATCAACGATCAGTATAATTAAGTCTACAAATGAAGAGAAATTTAGAAACAGATTTTTTGGCACAAAGGCAATGAGACTTAGAGATGAAGTATCAGGTAATAATTTATACGTATACTACATCGAGACCAAGAAGAACATTGCTGATGTGATGACAAAACCTCTTCCGATAAAAACATTTAAACTATTAACAAACAAATGGATTCATTAGATCTATTACATTATGGGTGGTATGTTGGAATAAAAATCAACTATCATCTACTAACTAGTATTTACGTTACTAGTATATTATCATATACGGTGTTAGAAGATGACGCAAATGATGAGAAATAGTCATCTAAATTAGTGGAAGCTGAAACGCAAGGATTGATAATGTAATAGGATCAATGAATATTAACATATAAAACGATGATAATAATATTTATAGAATTGTGTAGAATTGCAGATTCCCTTTTATGGATTCCTAAATCCTTGAGGAGAACTTCTAGTATATCTACATACCTAATATTATAGCCTTAATCACAATGGAATCCCAACAATTACATCAAAATCTACATTCTCTACATGAAGTTCTGTGCGTTTTTATACCTGTATGGAATAATTGTGAAACCACATTCTCACAGTAAAAAAGTATGTTCATGTTTAATATCCCGAAAATGGGAAAGTGGTATGATTGTTAAACGAATGCACGAGTATCATGCATCTAGGAGAATTATAACTCGTACATTCTGGGATTGAAACTCGTGGCCGTTTTGTATGGGACGGATATCCTAGGTTTTAAATAATAGCGTCAAAAAAATAAAATTCAGTGACTACGGAATAACTCTCTGTTTCCGTTACAGCTAAAGAGAATTCACAGCGTTAGAGAGTCTTTTATTCAGGAATTAGAATGTAAGCATCTCTCTTCAGTGAAGAATTTTTTATCAGACTTACATATTTTTTGAAAAAAAAATTGATTTATTGCGAATAAATGACTGTAAACTATTTTTTTTCGTACAATGCACCCATTAATCTAACCCTTGGCCTTTGTGCAGCTATTATCTCTACGGCAAGATCACTCTTACTCATATCCGGTAGTTCAATGGTCTTCTAATAGCTAATGTGAAGACGTTGTTCTTTACGATACTTTCAAGAGGAAAAAGAAACAGAATAATGAGAAAGATGGATATGAAGCTTCTTAGAGAAGATTATAGTCGTCATTGTTTTAAGAATCATTTAAGTTGTCAGATAGCTTTCAGTTGCCAATTGCATGGCCGTGCTAGCAGTAACAAAATTACATAAAATACTCAATGTTGTATGTCTAATAGCGTGGTAGCCATTTTTAGTCGCCTCCCCAATCCTCCAGTTATATTTGCTTAAATTGATAATTTGTAATTAAACTGGAAGCTATAACGGGGGCATTTCCACTCACAAAAACTCAATGCCCTTTAACCCCTGTACTGCGTTTAACATAATTCGTTTATCACAGGATTATTTTAGGCACAGTAACCGAGTCTTGTCGTAGTAGCGTGATTCTATTCAGTATTGAGAAAATTTCAGCGGTTTTTTAGACCACAATTATGCGTACGCGCGAGATGTATTCTGTTATCTGAACGTACCAACGACCACATATTATTTTCGAAGTTGGACGAGTATAGAGTAGCGCTATATGTCATCTTCACACTACCGTCTTATCTTATTTTTTTTCTTTTTGATCATTGCCACTATCAAAGGGTTGTCAAAATCATTTTCATTACGATATTGTCTTTCTCACCGCCAAATTTAATTTTCAAGTACGGCTGATCAACTTTTTTTTTTCATTTCTCGAGGTATCCTTACCTGCTCCTCGATTCACGTGCTCAGTATCTTGCTCTTCATCGTCAAGTATGTATGAGGCAGGACAAGTCGACTTGTCCTTTACATCAGTCGAGAAATCTTCTACACCAAGAGGATGTAGCTTACAGAAATTCTACTTTGATAAAAAATTCCTTATTTTGATATAAAGTATTTTAGTTATATATATTCTTCTCTGATAACAATAATGTCAGTGTATCTCACCACTATTTCATAAAGTGTATCTGAAATTTGGATTTTCAAAATCAGTCAAATCAGAAAACTCTAAATTCTCTGTTTCTTCAGGGAACCCTCTCTCGGCTGCTATCTTATCACGTCTCTTGTTTTCCCTTAAATTGACGATGAGCAGTATAGATAGAAGCACGATCATAACAGCATAACATACGACCATAGCGACCTTAGCGCCATGATATTTAGGAGCCTGCTTAGCAATAAAGGTTTGTGGTCCTGCCAAGTTAGCTGCAGCATATGCTACTAAGTTTATTGAAGATACAGTCCATTTTTTACTATATCCCGAGGAATTCGCACTGATATTGGAAAGTACGCAAATAAATGAGACGGGCGAGATGTACCACAGGTAAGCACCAGCCAGTCTTGCTTTTTTGGAGTCTGTTGCAAACCCTAACATGCAGCTAGCAATCAATGCTAAGACAGCTGCAAAAATAGCCCAACTCAACTTATATTTCCAAAATGGTATCTTCTTATTGGCTGCATAAACTGCTAGAATACCAAAAAGTGGACAACCTACCAATTCCACAGCACCTGTAGGTAAACCCATTAATAGGGTTTCCTTTGATGAATATCCAAAATCACTATTCAATAGAATACTCATAAAACTTGAAATACCACCATTAGGAATATTAGAGCTCACAGTAAAGAGGAAATATAACCACGTCCTAACATCCTTCAACGCCTCTATAATTTGGTATTTTTTGATCTCGTGATTACCGAACCCTTGTTGGTTAGACCTAATTCTTTGGACAACCATTAATTTCTCTCTTTTAGATAAAAACCTTGCTTTTGATGGATCGTCAGGGATCCACAGGAATATCAAGATACCAATGAAGATTGTTATCACACCAGTAATGACAAATAAGGTTCTCCAGCCTTTAATAGCATAAGAATCCTGGTGAATGTAAACACCGTACGCAATTGCGTTGATCAGGATGGAGCCAAGACCGTTCATACCAAACCAAATTGATACTCTTGTGAATTGTTCCTCTGTCTTCCAGTATTGAGCAGTGATAATGGTAAAGCAAGGTGTGACAACACTTTCTGCGCAACCTAAAAGTACTCTCAAAACAATGAAAGAAGGATACTTAACTGTTGGAGCTGCATGTAAAGCTAATAGCATTCCCCATATGACAATAAAAACCGCAAGCATTTTTGACATGTGACTGGTCCTTTGGAAAATGAACTGTACCGGGCCTAGGTTCATAAATAGATAGCCGAAATAAAAGGCGGAAGTAACCCATGAATACTGGTCACCATGCATTTTCAAGTCAGTTCTTAATCCCATGACCGCCGCTGAACTAGTGGAAATCTTGTCCATAAATTGAACAGCATACAATATACACATCAAAGGAAACATACAATAGTCGATCTTCCAACGAAGTTTTCTATCTTCTTCTGGTGTCACTTCGATTTCTTTGGCTTCTTCAGCCAATTTCATGGCCTCATCAACCTTGTCACTGATGTAGACAATTTTACCGTTGGGTGATAGTACCGTGCTTAGAACTGGCTCCGCGGTTACGTCTTCATTCTTGATTTCAGCTTCTGAAGTGATGTTTAAATTTTTTTCGTCTAGGGAAGCATTCGAATTTGTACTAGCATCCGCTGACATCTTAAATTTTTTTTTTTACACTATTTGATTATCCTTGTTTTGTTGTTTTCTTCAATGTTGTTATGTTAACCCTTTCCCTCATGATCTCCTAATTTGATGTTTCCTTGGTCCATTTATATACATATATTACTTCATCCAATCTGTATATTCGGAAAACCAGATAATGATAAGTATTAGCCGTATCTTCGGAGTTACACTACCACTTAATTGTGTGAGTGATTGGTGATAACGTTCTCTGACATCTTGGCCAAATCTTTTGCCCCGATAATCCACATGATCATAAGGTCGATTGTTATTCGTTTGCTGAATTCCGCACTTCACTCAGACTAACGCGAGGGACTCTTATCGAAAAGGAACAAAGCGTGCGGCAGGAGCGCGCTGTAGCACCTTATCAGCAAATGATAGCTCCTCGAGCATTTGTCAAGTGACTGATGAGAACGCTTCTCTGATATGCATAGATGTTGCGGAAACAATCAGATACTGGGAAAGGACACTCCAGAGTCAGTCATAGGCTGTAAACCTGATTAAGGTGCAATAAGAAAGAAAAATCCACCGGGATCCACCATGGATATTGTGCTGATGTAAAAAAAGTATTCCTAGATTGTCTTGTTATCAATGTCAAATTCGGTGTTCATTCTGGGTAGTTATTTTGCTGAAGTCAAATTAAGTATTCTGTTTTACTCGGGATGCATTACATCTGCTTTGCGTCATAAAATAAGCATTCAAGCACCACTTTTTGATGTTTTAATGTATTTGCTCATCTCGGCTATATGGTAGAAAGCTTGAAAGTTAAACAGATGTTCATTTTTTCATCCTTACGAATGACCTCTCGTTTATCTAATCTGCTATTACGGTGTACAATAGAAACACACATGTCAAGATATAAACTAACATCCTTATCATAAGAAGAAACTCTGAGCCATCACAATTAGCGGGTAGATTTCTTTTTCCATTAATGTGAGCCAGCACTCTTTATCTTTCGTTATCCTCACTGAAGATATGGTCATCTGTAACGCCCGGATGAAAGAAAGAGAATCGCACTTTCTGTTTGCAATAACATCTTGAAAGTAGTGTTGATGTGAAAGATTGCAAGTATTTCATACCTCAAGTTCTTTCTTGCTCCACTTTTTCATGCCAAAATGGGATTTCGTAGATGTTTGTTTTATCCACGTCGAATCGTGGCTGTTATTTACTACGTATAGCCTTCCTAGCTTGTAAATAGTTTGAAAATTCCTGATAGAACACTCTTTCTTTCTTTTGCCTATTCTTATGAGCAGCTCTCAGGTACGGACCAGAACGCATAACGATACTTGGTGCTATATTCTCTGAAATATATGATATCTCACACTTAGGGTGCTACACATTTGTCTGAAAACCAACGACGATAAAAGCTATTTAACGTCCATACCAATTTAGCACTATGGGGAAGTGGATGTCTTTTTTTAATCATTTTCATAAATTTTAGGATTTTTTTTTATGAAGTAAACGAATCAAAATTTTTTGTTGATATTCTTTTATTTTTGCGCGAATACAATTACATAAAACTCATCAATTGTTCTCTATTACCTACCCTATTTTTCCCTATCACACGGCCAACGCCGTATACTAACCGTAGTGTGCCATAAAAAGGAATGAACGGGTAAGAACAGGTCATCCCAAACTCGGCGTATTTAATCAGTTCTTCGTGTAATAACACTTTAGGTGAGGGTGATGCTGACAGCGGATGTCAACGGCGAGGCTTGAAAGGATGACAATAAGTTTCTGACTTCGCTAAAGATGTAAATATAGCTTGAGTTATTGACAATAATGGATTAGACAAGAAGATTACATACGTCTCTGATGTTTTACGCAGCGCTGTCATACTCACACGCTTCGGCTCTACTCCTTCAAGTAAAAATCTTTTGTGTATACGTATCTTAAGCTTGGAGTAGAAGCTGTCTCTGGCCTTTTGTACTCGTTTACACGATTACAACTGATCAACAGATCTGGTTTTTTTTTCCAGCTGTTACAGATGGATTTGTAAGCCGAAAGGTATTTTCGTCATCCCCTTATATAAGATGGGAAACGAAGGTAAAAGATTAACGATAGCATCGCATATATAGGATTCCTAATTACTTTTTCGAAGTGCAAGTGGAGTATCGAACATGTCTCTGTCTGTTTACTTCGACTTTTATAGTGGCGAGATAATAAGACTATTTTATTAGCAAGGGATAACTACACATTTATTGAGGCTCCTCTTTATCCTTAAAACGGAACAAGGTTAGCATGTCTTTCAATCTTAAGTTTAAGAGGCCGCCGGACATCTTTATATCAACCCTTTTCCTGCCAGGAGGCTGGCACAATCATTTGTTGTGCATGTAGGGCTAGATTTTTGAAAATTTGGCATTTCGAGCATATGGGCCCCAGAATAAGCTTCAGGCTAGTTTTTTTTTTTAGCTTCTATTATGTATGCCCGTCAAGATCATTAGTATCGCATTATTTTGTTGATTAACCACAGAATGTTGAGAAATTCTCACAATGGAAGACATATCGGCCTACGGTAAGATTACACTGAGGACCTTATGTAGTCTGATTGCTTCTGTTTACGCAGAGCCCCGCATATTTTGATAGTTTGATATGAAACCTTTACAAATCATTGAGAGTGCGCCGTACTCGTCGAATCGCGGGGAATGTCTTCTATTAACGTGTCCTCTACGGGCCGTCATTCCAAACGGGCAGCTGTAGGCGACTAATGAACCACCTCTGAATGCAAAGGATGTAAACTGTTGGCACAATAATGGGGCTGACGTAGCGTGAAGAAAATATAACAGATATGTTAAAGGAAATACAAAAGATTTCATGACCGCTAACACAACAATACTAAGTTATGAGAGTAGAGATTTTTCGTTACTGTTGCTATAAGAACCCGAATCAAGACCGTTTATCATATATGAACTATTATGATTGGCAAGGCTTTTTCTTAATTCAAGTCACACGTCGAGGTCTCCCTTGGAATTCGTATAAATCACACTAAAAGTTCTGTAGATTCTATTAAATGAAAGCAACGGTTCCGCTTTGGATGCATAGAACCTTCGTGAGTAATTATTTTCCAATTGGAGGAATGCATGTTATCATCAAACGATAACATTCATAGCCAAGAAGTATTTGGGTTTTCTTTTTGTCACATGTAGACTTTGATACTTCTCTGTGCAAGCTATGACAGGTTACAAAGCGCATTGAGTGGCGGGCTGCAAAAAAATGAGGAGATATTTCAATTAACAAGATCTAGTTTCCTAATACGGACCTTTTTCGGAGCGCTAGGATCAAAATTGGATAGCACAAACAGCTTCTCTCTCTCTACGAGCTAAGATCCTCTGAATGGTGCTTGCACATTCTCGTTTGCAGCATATTTACTCCTTTTCGAGTGTGCTAAACCCCAAGTGACCCAGTGTCTACTGACTGGGAAAAAGTGATCTTTCTGTTTGGTAGCGCGTATAGCACGTAGAGTAAAGTTATGTGAATGTCTATTGAACGACGACATCAAATTAACTTTTTTTGCAGTTCTGTCACTTAATCACAGATAATAAGAGCAGAACAATTTAGGCACGGGGAAATTCGATCGATCTGCCCATCCGTAGGCGTTTTCTCCGGAGAAGTTTTTACATGCTGCGCATTTCTTTGGCGGTGAAAAAGACAGTACATCGCGTGCCTTTAAAGATGTCAAAAATTATACGAGATCTGTTTAAGATCTCCATCGTTCAGGAACTGTAAAACAAGAAGCATTGGCAAAGATAGTGATTTTGCTCCAATATATTCGTTTATACAACAGCTGTTTGGTTCGAAAGCCTATAAATGGCCTGTGTAAATGGCTGTATTGAGAGTATGCTCAAACTGAAATAAGTGCCAGTTCCTGTCGAATCTGCGATATCCGAAAAACTCCGAAGAAAGCAATGGTTAATATAAGCATCGTAGCAGGAATTGTAGCCTTAGCTACTAGTGCGGCTGCTATTACAGCGACCACTACTTTATCTCCTTACGATGAAAGAGTCAACCTTATTGAATTGGCTGTTTATGTTTCTGACATCAGAGCCCACATATTTCAGTACTACTCTTTCCGGAATCACCATAAGACTGAAACATATCCTTCGGAAATCGCAGCAGCCGTTTTTGACTACGGTGATTTCACTACTCGATTGACCGGTATTTCGGGTGATGAAGTAACTAGAATGATCACTGGTGTTCCGTGGTACTCTACCAGATTAAAGCCGGCTATCTCTTCAGCGCTTTCAAAGGATGGTATTTACACGGCTATCCCAACCTCTACTTCTACAACGACTACAAAATCTAGTACTTCGACTACTCCTACCACCACTATCACTTCTACTACTTCTACCACATCGACTACTCCTACAACCTCTACTACTTCTACCACTCCTACAACTTCTACCACATCGACTACTCCTACAACCTCTACTACTTCTACCACTCCTACAACTTCTACCACATCGACTACTCCTACAACCTCTACTACTTCTACCACTCCTACAACCTCTACCACTTCTACAACTTCTACAACTTCTACAACTTCTACAACTTCTACAACTTCTACCACTCCTACAACTTCTACCACTCCTACAACTTCTACAACCTCCACCACTTCTCAAACTTCCACCAAATCGACTACTCCTACTACTTCAAGCACATCGACTACTCCTACAACTTCTACCACTCCTACAACTTCTACAACTTCTACCGCTCCTACAACTTCTACAACTTCTACAACCTCTACCACTTCTACCATTTCTACCGCTCCCACGACCTCTACAACTTCAAGCACTTTCAGTACTTCTAGTGCCTCTGCATCCTCTGTCATTTCTACCACTGCTACAACCTCTACCACTTTTGCCAGTCTTACTACACCTGCCACATCTACGGCTTCTACTGACCATACAACCTCTAGTGTCTCAACAACTAACGCATTCACTACTTCTGCAACTACTACTACTACGAGCGATACATATATCAGTTCAAGTAGTCCCAGCCAAGTCACTTCATCCGCTGAGCCTACTACTGTCAGTGAATTCACCTCTTCTGTTGAACCTACCAGGTCTAGTCAAGTCACTTCATCCGCTGAACCTACTACTGTCAGTGAATTCACCTCTTCTGTTGAACCTACCAGGTCTAGTCAAGTCACTTCATCCGCTGAACCTACTACTGTCAGTGAATTCACCTCTTCTGTTGAACCTACCAGGTCTAGTCAAGTCACTTCATCCGCTGAACCTACTACTGTCAGTGAATTCACCTCTTCTGTTGAACCTACCAGGTCTAGTCAAGTCACTTCATCCGCTGAACCTACTACTGTCAGTGAATTCACCTCTTCTGTTGAACCTATCAGGTCTAGTCAAGTCACTTCATCCGCTGAACCTACTACTGTAAGTGAAGTCACCTCTTCTGTTGAACCTATCAGGTCTAGTCAAGTGACCACGACAGAACCTGTTTCTTCCTTCGGGTCTACTTTCAGTGAAATCACCTCTTCTGCTGAACCTCTCTCTTTCAGTAAAGCAACCACTTCCGCAGAATCTATCTCCTCTAATCAAATCACCATTTCCAGTGAACTAATAGTTTCTAGTGTAATTACTTCCTCTTCTGAGATTCCTTCTTCCATTGAAGTACTTACTTCAAGCGGGATCAGTTCATCAGTTGAACCCACTTCTTTGGTTGGACCTTCTTCTGATGAATCCATTTCTTCTACTGAAAGTCTATCTGCCACATCCACTTTCACTTCAGCCGTTGTTTCCTCGAGCAAGGCTGCTGATTTCTTTACCAGATCCACTGTTTCTGCTAAATCTGATGTCTCTGGTAACTCCTCTACCCAATCTACTACCTTTTTTGCTACGCCTTCCACTCCACTTGCTGTTTCTTCAACTGTGGTCACTAGCTCTACCGATTCAGTTTCTCCTAATATTCCCTTCAGTGAAATCAGTTCCTCTCCAGAGTCGTCTACTGCAATTACGTCTACATCCACTAGCTTCATTGCTGAGCGGACTTCTTCCTTATATCTTTCGTCATCAAATATGTCAAGTTTCACTTTAAGTACTTTCACTGTTTCCCAATCGATCGTCTCTTCATTTTCTATGGAACCTACATCGTCAGTCGCATCTTTTGCATCAAGTTCCCCTCTCTTAGTATCCTCAAGAAGTAATTGCAGTGATGCCAGAAGTTCCAACACCATCAGTAGCGGTCTGTTCAGCACGATAGAAAATGTTCGTAATGCAACCTCAACATTTACAAACCTATCAACAGATGAAATTGTCATCACGAGCTGTAAGAGTAGTTGTACTAATGAGGATAGTGTTTTGACGAAAACTCAAGTTTCTACCGTTGAAACTACTATAACTAGTTGTTCGGGTGGTATTTGTACCACGCTGATGTCTCCGGTTACTACTATTAATGCTAAGGCGAACACATTAACAACTACAGAAACTTCCACGGTCGAAACAACTATAACAACATGCCCTGGTGGTGTTTGCTCGACCCTGACTGTTCCAGTTACTACAATCACCAGCGAAGCCACTACCACCGCTACCATTAGTTGCGAAGATAATGAAGAAGATATCACTTCTACTGAAACCGAGTTGCTAACTTTGGAAACTACTATAACTAGTTGTTCGGGTGGTATTTGTACCACGCTGATGTCTCCGGTTACTACTATTAATGCTAAGGCGAACACATTAACAACTACAGAAACTTCCACGGTCGAAACAACTATAACAACATGCTCTGGTGGTGTTTGCTCGACCCTGACTGTTCCAGTTACTACAATCACCAGCGAAGCAACTACCACCGCTACCATTAGTTGCGAAGATAATGAAGAAGATGTCGCCTCTACTAAAACCGAGTTGCTAACTATGGAAACTACTATTACTAGTTGTTCGGGTGGTATTTGCACCACGCTGATGTCTCCGGTTAGTAGTTTCAACTCCAAAGCCACTACATCGAACAATGCAGAGTCGACCATCCCCAAAGCGATTAAAGTCAGTTGCTCTGCGGGTGCCTGTACCACCCTGACTACTGTCGATGCAGGGATTAGCATGTTTACCAGAACCGGATTGTCTATCACTCAAACTACTGTGACCAACTGCTCAGGTGGAACCTGTACCATGTTAACTGCACCAATCGCGACCGCTACCAGCAAAGTCATCTCACCAATTCCAAAAGCCTCCTCGGCTACTTCCATTGCTCATTCATCTGCTTCTTATACTGTCAGTATCAATACCAACGGTGCCTATAATTTCGATAAAGATAACATTTTTGGTACCGCTATCGTTGCTGTTGTCGCTTTATTACTGCTATAGTGATACAATATAATCTTCACAAGCATATAAACAATTGTAAAATAATTTAAATTGACTTGAAAGAAATTTTAAATCTATACTTGATTCATGTAGCACATAATACTACGGTTTGTGAACATACTCCTATACACTTTGAATGGTTTGTATGATATACAGGTATCTAAACATTAGTGTTACCAGTTCGTATATTAACACTAGTTAAATTTGAATCCTCTAAGGTATCGCCAACAAGTAAAATTTTACATTTAATTGAGAAGTTTTTTAATTTTTCTAAGAAAACATTAAAAATATCACAATATGGGCTTCAGCCTAAAATTATGGTTTTTTTTTTCCCTCATCCTTCATTTTATTACCTCCGTTTATTGACGTGTTCGACAACTCACATATGAAGCTTTAAATACTTTGTTCACTGTTAGTTTAAATAAAATTTAGCCTTTAGGTTAAAAATCGTGTCAAAAAAGGAATTCTTCCAAGAACATGAACTAAAGCTCTTCTTAAAATAAAGTTATGTAAGATAGAACTACGCGGCACAAAGATGGAATTGAGAAATAACGCTCCATAAAGTTGACGCTGCTAAATTCTAGGTCACAAGGCATTAGAAATGAGGGCCTTTGAAAAAATTTATTCAAGTAAACTGCTTTCTGAAGAGTTCGCTCTCATCGACATTGGTAGAAGAATAGTGTAGTGTAGTAGCAACCGTTAGTAGTTTATTAATGTCTAAAATTCAGTATAACTAAGAATAGAAGCAAGTATTCTTATACGGTATAGCAGAAACGTATAACTGATGCGGCGATGACGAATGTATTCAAAATGATGGTATTTCAGTGATTTGCTATATTTCCAATGTAATAACTCGCATCCCTAGGTATATTAAATTTGAATTAACATTGTATTAATAGATCTTTAACGTAACTTCTTCCGCTAGTTTCGCAGTAGTATCTTGTTTCCTAGCCTGGAGCTATGAAGTATACTGTTTGGTCACTTTATTCAGTTACTATGGTTACTAAAATTATAAACCACCCGTTCCGACAACGACAATGAAGATCTATTTTGCAAATTTGGAACAGAAATAACCATAACCATGAGGTTCGTTATCGTTGACTACATATTACAATCCGAAATGAACATTCGGCCTAGAATGCATTGTACCTTCACAATACTTTGTAAAACATCTTTCAATGTGTATTTTCCTAGCTTAGGTAACACAACTAGGTAACTTATTGGGATGGTTGAGTCTTAAGTGCAGGCCATTTATTATCAATACTGAATCTTGTATGTTTTTGTCAACTCTTGACAGAAAGCTTCAGTCAGCGAAGCAAACTTTCGACCTTCTGTATCATATTTTTCTGCTCTATTTATAGCGAAAGAGAGAAGCCTACAAGAGGATAAGTACTAATCTTGTGATTATTGATTTTCTCCAAAGATTGGGAAAATTACTTAGTTGCACAGCGGAAATGTTTCGATCTCTGACTTTGTAATCGTCAAAATATTCTAGCAGAGCGCAACTTATTTAATTCATACTGTGCGTTCTCCTTGTGGTTTCTAAGACAATCTTTGAGCATGTTTATGGATGCACTTAGGGGTCCTACAAGCCTTCGTATGAAGTTGCCCCTCGCAAGCACACTATAAATTCATGAACAATTGCGCAGTCAAAGTTAGATTGTAAGCCGAATTCAAACGATTTCAACAGTCGTAGCTAACGAGGCCTTTTGTCTCACACCCTTACAAAGGGACTGTAGAATGCAAGGGCAAACAGGCCTGAGGTAACTTTAAAATAATGTACTTTGAAAACTATGTATACATTGCATTTATTAAGCAGTAGGGTATTTTGTTTGCAAGAAATAAAGCTCAAAATATCTTTGGAGTTTGACAATAGTATAGAAAAAATAGCTCAGCAACCTTAATAAAAAAAGGGTCATTGGGCAAAGCGTTTTAAAAAGATTTAAGTGGTAGTGTTTAAAGTGAAAGAGATTGATATAGTTAAAAATTGTTGAGCTCAATTCACGCTGGATTCGGCGATCCGTTTTCTTCAATCCTCACGTGCTTTCTTCGTTTGAGTGCAAAAGTTCATATGATGCTATCTCCCGCTTATCTTATTAGTCGAAAATGGGGAGAATTTCCTATTTTATCTGTCGTTTAGCACATATGGCCAGGAAAATACATAAGGTTTCGCCGAACGACGGGGTCAATTCGTCCTTTTTGTACACATCGTTTAATTTATGAGGAAAAATTGATGAACGTATCCTCCGTAGACGCTCCTCTGAAAAGTTTCATGTTTCCTGCGCGTTCCTTTGATAGGCAATAAAACAATACAACGCGTGCCTTTGAAAATGCCAAGATCTATACGAGGCCTCTAACAAAACATCGTTCAGGAACAGAGAATGCTAGAAATGCAAAAGGGTCCCTGGGTACTCATTGAATAGAAATGATTGAAAATACTGCGTATAAAATAGCACGACTAAATGATACTATTTTTATGTCGACACGGTACTATTTCTTCTTTTTCAGATAAAAGTGTAGCATACTAAATATATACCCCAAGTAATGTCTAGAATTAGTATATTAGCTGTCGCCGCAGCATTAGTGGCAAGTGCAACCGCCGCATCCGTGACCACCACTCTATCCCCTTATGATGAAAGGGTCAATTTGATTGAATTGGCTGTTTACGTTTCTGATATTGGCGCCCATTTATCTGAATATTACGCTTTCCAGGCTTTGCATAAGACTGAAACATACCCACCTGAAATTGCCAAGGCTGTTTTTGCCGGTGGCGATTTCACCACCATGTTGACTGGTATTTCAGGTGATGAAGTGACCAGAATGATCACCGGTGTGCCATGGTACTCTACTAGATTGATGGGTGCTATTTCCGAAGCACTTGCGAATGAAGGTATTGCTACTGCAGTACCAGCTTCTACCACAGAGGCTTCTTCCACCTCCACTTCAGAAGCTTCTAGTGCCGCCACTGAGTCTTCTAGCTCCTCTGAAAGTTCAGCAGAGACCAGCTCAAACGCTGCTTCCACCCAAGCTACTGTTTCATCTGAATCTAGCTCTGCTGCAAGCACCATTGCAAGTTCTGCTGAAAGTTCTGTTGCAAGCTCTGTTGCAAGCTCTGTTGCAAGCTCTGCTAGTTTTGCCAATACCACAGCTCCAGTTTCTTCTACATCTTCTATCTCAGTCACTCCAGTGGTCCAAAATGGTACTGACAGCACCGTCACAAAGACTCAAGCTTCCACTGTTGAAACTACCATAACTAGTTGTTCAAATAACGTCTGTTCAACTGTGACTAAGCCAGTCTCCTCCAAAGCTCAATCTACAGCCACTTCTGTCACATCGTCAGCATCTCGTGTTATTGACATTACCACTAACGGTGCTAACAAGTTCAATAACGGTGTTTTCGGTGCCGCTGCTATTGCTGGTGCCGCCGCTCTATTGTTATAGTGATCATGTGCGGCCCTGTACAGTTGTATAAATGATGTAAAATAATTGAATTCTCTTAATTTTAATATTTATAAGATATATACTATAAGCGTAAGGAAATTCCAAAGAAATTTGTTTTTTAGTTTGCAGTCTTGTGCTCCAACTATTTCCGGTCCTTTTCGAATTTCATGTCAGGAGCATTCCTTATTGCAGACAGCTTAACAGAAAAAAAACTGTGAAAAAAATAAATACCTTTAGATATTAAAGCCCTAAATTGATATCAAATTTTTTCCATATTTGGATTTTGTATTCCTTAAAGCCCACATCCTGTGAACGGGTTACGCTCAAATAATGGCCAAGTAACCTACGATCCAATAGCGACGTATATATATCATATAGAAAAAGGTCATCCAGAAAATTTGTGTCAATAAGTATCAGGTCTTTTATATGTATTTATATTATTTTCCGTCAATTTTCAATCTTGCGCCCATAGTTTCAATTTTCTTGTCTGTTGTGATTCCTGATTGGACATTCTGAAATCCTTGTCCAGCTAAAATAAAGTTAGCCAATTCTGGATACTTTTTTCTTACTTGCTTGAAAGCACTATACATGTAGCCATATGGAGGAAGCTCCTCACCTTGAAAATTAGCAATGACTTTTTCGATAAAAGGAGTAGAGATGGTCCTTGCAGGCTTTCCTGATATTATATTAACCATTTTAGTTGTTGTTTCTCGAGTGAAGGGGCTTGAAAAGTTTTTTGATGCATTGGATTCACTGCAACCAAGAAAAGCAGTCCCCACTTGAACAGCGTCTGCTTGCTGTGATAACATGTATGATATATCTTTGGAATCCATTATACCACCTGCTGCAATGACAAAGGGAGTAGCATGTATAAGACCTTTATTTTTCATTTCAGCAAGTTCATCAACTGTTCTTTTCACCAATTGTACAGTTGATAAGTTTTCATCATCTTTGGGGTCATTTACTAAGAAATTTCCTCTATGTCCTCCCGCTTCATAGCCTTGACACACTATGCCATTAATGCCGAGACGTGCTAACAATCGAACTTCTCTTACAGAGGTGGCAGTCACAAAAATTAGAATTCCAATTTTTTGTAAATATTCTATTGTAGATTTCGACGGATGGCCAAAATGGAAACTAATGATTTTAGGCCTAAAGCCATCTGATAGGTACTGGAAAAAATCTTGAAGAGCATTTTCTTTTTCAAATGCCTTAAAAGATACATTACCATTATCGAATTTAATCTCATTCATATCAATCGGCACATTCATAGACTTTCTGTATAGCTTCGCCCAGTTAGCTGTTTGAAGATCGGTCGGTTTATCAACGATATCATGGCAAAAAAAGTTTAGGTTGAGATTGCCCTCTAAAGATTCATCGGCTACTTGATCTCTGAATTGTGAAACCATCAGTTTAAGCTTTTCAATATCATTGACCTTTCTGAAGTCTAAGTGGGATAGGGGTAGTGAAGCTATGGCGCCCGCAATACAAGCCTTAGCGGCCATTTCAATAGTCGTGACCCCCGCCATAGGGGCCTGGATGATAGGGTATTTCAAGTTTAAACATTTTTGGAAAGATCTGCTCATATCTTCTCTTTTATCCACCGACATTACGGAAACGTCTTGAAATATTAGTTGGTTTAAAAAGTACATGAATTGTCTTGAGTTGCTTCTAAGGTATGTATGGGCCCTTTTCTATCCGCGCAAAAGATGTCCTTGATACTGATAGGCCAGCACTAGATGACAAGAAAAAAAACGAAAGGATAATTTCAGGTTTCGACACACATTTTTTATTAGATCACTGCAAAATCCAGGAATTCATATATACAATGTCAAAGGGTATGTTATATTCTGACATGACCCCTTAACTCAGTAGAAAAAACGCTCTAGTTTTATTCTTTTTAACTTTTAATTACTTTACGTAGCAATAGCGATACTTCAGTTCAAATCAGTAACAACCCTTGACCAATTGCCATGCTCAGTCTCGCCATATTGGATTCCATTAATCCATTGTGCAACTTCTTTGGCCAATGGACCGGTTTGTTCGCCGGGCAACAACGGAATATTAATTTGTTCGCCTTTCCAGCCGATTTCCTTAATGGGAGAAACAATCGCAGCAGTACCAGAACCAAAGGCTTCAAGTAGTTCACCGTTCTTGGATCTCTCAGTAACTTCGCCTATAGTGAAGTAGCGTTCACTAATGGTCCATTCACTTGGTTCGAGTCTTTCTTTAGCAAGATTTAAAATGGAATCCCTAGTAACACCTTCCAAAATGGTACCGTCTAGTGGAGCAGTAACTAGTTCCTTCTTGCCCGTTTTACTATCTTTAAACACGAAAAAAGCATTCATGGTGCCGACTTCAGTAATGTTGTTATTTGGACCAAATAGCCATAAATTTTGTTGGTAACCCCTTGAAGCAGCTTGCAATTGTGGCAGGACGCAGGGGGCGTAGTTTGCACCTAGTTTCTTGTCACCACAGCCTCCTGGCCAAGCTCTTGTGGCATAATCAGTGGCTTCCAGTCTGACCGCCTTAAATCCAGTTTTGTAATAAGGACCCACAGGGCAGCAAATGACATATAGCAAGGCTCTATCAGGCGTGGAAACCCCTAAACCAGCCGTAGTGCCGATTAATGTAGGCCTGATATATAAAGAGTAACCTTTTCCTTCAGGAACTAAGTACTTATCTTGCTGGATCAGTTTCCCAATTAGGGTAATCAACTCTTCTGGGTCGAACGTTGGCAAACAGATTCTCTGAGCAGACTTATTCATGCGCTTCATATTCATATCTGGACGAAACATTGTAATTTTGTTGTCCACCGTTCTGTAAGCCTTCATCCCTTCGAATAGCTCAAAAGCATAATGGAAAACCACCGCGGAAGGGTCTAAAGACAGGTTCTGATAAGGTTTAATCTCTGGGGTACCCCACCCTTTTTCAGCTGTCCATTCCACAGTTAACATGTGGTCGGTGAAGCTCTTGCCAAACACTAACTCACTGTTCGGTTTTGGCTTAGATGCATGTTGTGTGGTAGTTATCTTAACTTTGGAGGCGTCTAGGGGTGCCAAGGTCATATCGTTCTTAAAACTCGTGGAGATGCTTTCCCTTAAATTTCTAAAATTTTAGTAGTTAGTCTGTTTTTATTAAGGATTTCTCAAAGGAATGAATTTTTTCCCAGGAAATAGTCGAATATCTTGTAAGCTTATATTAGTTATACTGTCAGCTCATTTCTGATCCCCTCTCACTCACGTACGGCTCTTAATTTCTACCTATTACTTCCGTTTTTGTTGACAGAAAAACGGACATAGAAGAACGACACCAAAAAGAAAAAGAGTCGGATCTACAGATTAGATAACAAGAGGTGTCAAAGAGGGAAAAGAAGCTAAATTAAGTGCCACCCGAAAGCGGAAAAAGAACGCCGTTTGCAAGAATGGTTCCGGGGCCAATGGAACATTAAACTTTGGTGTAGTGCGGTCACAGAAAAAAAAATCGTACACGTATATAGTGGTATGCTAGATCGTGAATGACCCTCAGAGGCAGGTTTTCACGTTCGAAGATGTTTGGAAAGGAGCGTTATAAGTTGTGTTGGGGTGAAGGGGCTAACTAGGATGTCACTGAACCCCAACTGCAAAAAATGGTGGAAATAATAGCGAGAGTAGTTGGAGGGAGCAATGCTGGTATCTTGAGGGGAGACGGGTCTGTTAATAATGGCTATTACAGGAAAGCTTGGGAGTAGGTTTCTCAGTCTCTTGAAGTAGATGAGATGTTCTTGTTGCATGTTGGGCGACACGGTGACGAAAAGAAGGTCGTATGCCTCGAGATGCAACTGCGGGTACCACTGAGTGGCCGTATCCAAAGAGCAGTTCATAAATTCGAACACGCCGGCGAAGCGCATCAAAGGTGTTTCTGACAATTCGGATGCGTTTGGTATTAGTAACAGCAACGAGTAGCGTTTGGGGCGCTTTGGTTGGCGTTGCTGGTGCTGTAGACAAGAGTCCGGGCATACAACCTTTTTGATGGCATCAAAATTTTCTTGAAGGAAGTTAGCGGTTTGGTAGGCGTGAAACTGGTGGTAGGAGATTGTCTGTAAGCTGGCGTTAATTTCCCTTATAATACGCAGACTATCTGCGTTTGTCGACTTAAGCTCATCAAGATTGCCCTGAAGCCTGTCAACATTTTTCACTAATTTCTCGAAGGAAGGCTTGCCGATGGCCTTGCTTAGAATGGAGTTCACTTTGAAAGGGTCCCAGTGAAAAGTACACTGCTTATTCATATTATTGATGGCGGCGACATTGGGAGTGGCGGCAGACTGATGAGCTTTAACCAGTGAGAGGCTATTAATGTTATCTTTTTGAAAATGAATGTTGGAAAACTCCACGCAGTCCGGGCGTTCCGCCTTCTGGAAGTTATATTTGCTCAATTGCTTAACGAATGCTGCAAAGGTGTGAATACCAAAAAATCGCTCTAGGATGACTTTGGTGAACTGGTCCGGATTCCAAATGACGAACTTGCTGCCATCAGTCGACCATTGTATTATGTTCGAGTAAGCGTTCCCCTGCAGCAGGTGGTAGAGTTTGCTTACAAAGACATCAGGCTGCTCCATCCTCGATGTTGCATCCATGTCTGACGTGCGTCGCGACACGAAAGAGACACACTTGGCGACTGCCCTGACTGGCAATATATACAGTCCGCAAATGTCGCGGACTGATGCGTCCACTTACTCTTCCTATATACCACCTGGGTGAAGAGGAGAAGTGAGCCCGTTCTGGAGATATATGTCCAAATATTCGCAGATCCAGTTTTGTCATTATAATGAGATGCCTTTTGGGCGACAAAGTTCGGGTAAAAGAAGGACGGGTCCAGGAAGGCCGTGGCCACAGAACAATGCGCAGAGAAGATTTCCGGTTTCTTTTTGGCTTTTCCAACTTTCATCTTTTAGAACTAAAGATTTCCTGCATTGGTAAACCTTAGCAATGTTTCTCTAGAGGGTTTTTGCACACCAGACACATCGCACGTGCTCTTGCAGAGACTGCTGCGCTTTCGTTTACACTCAGATAACATAGTCTAGCTAGCTTGCTGTCGTTCGGCACGAGATCTAATCCTTCTCCTGGCCTACCGTCTGTGCAACCATTAGTCATGATTACGTGTGTTGCGCCTTATCTTGTCATTATGGCAGCATACTTTTCGCAGTCCTTTCCTGCGCAGCTTGTCCATTTTCGTCATTACGTAAAAAGTCCTAATGGAGAGCTGGGTACTGCATTTTTTCGATGTTTTCAATATTCAGTTCAGCAGGAAATAAACAAATAAACAAACATAAAAATATCCTGGTTTTTTTTCCCAGAGACGTGTGGAAGCACCCATGCATCCACTATTTATTTTTAAACAGCCGTACATTCTGTAATTTTGCTTCCTTTTTCTTCCTGCGTTCTTTTTTTCTTGAACTGTCGTTTTCCGTTATTTTTTTCGGTGACATCAGTCGAAAGTAGCAGCGGCCTAGGCCGGGAGGCCGTGTAGCTCTTTGTAGTCGTGGTAAGGGGGAGTAGCAATTCACTTAGTACGTGGTCTTGGAGTTAGGCTGGCTCGGACTGGCCCTGGCAAGTCCTGTTCTGTGTGGTAGTATTGAAATTTCAGAGATTGTCGGCAATACTAGTATATTAAAAATTATACTATAATTTAATCTAGTGTTGAAATACTTTCTTAAATAGCGATTTTTCTGCCCAAAACAAACCAAAGAATCAATACGCAAAGATGGCTAGAGGACCGTATGTTTGACTATAGACTTTGATTATAATTACGCAAGGATGAGAAGAATGATAGACAAGAAACAAGTGGAGTCTTAACCAAACGAATAGGAACAACAATGAACCAGTTTATGTCCATTTAATTTTAGATCATCCTGGGATTGTACAAATATTTTACGAGTAATGATTTACTAACGAGCACAATGAAAAAAATAAAATGTCTGTATCTTCATTATACATTCATTTTTGCCCTTTTTTTCTCATTTTTTTCCGTACAGAAAGAAGCATCTAAAAAGATTAGCAGCTCCACACCACTGGTTATTGGACAAGTTGTCCGGTTGTTACGCCCCAAGACCATCTGCTGGTCCACACAAATTGCGTGAATCCTTGCCATTGATTGTCTTTCTAAGAAACAGATTAAAGTATGCTTTGAACGGCCGTGAAGTCAAGGCTATCTTGATGCAACGTCACGTTAAAGTTGACGGTAAGGTTAGAACCGACACTACCTACCCAGCTGGTTTCATGGATGTCATCACTCTAGATGCCACCAATGAAAACTTCAGATTGGTCTACGATGTCAAGGGTAGATTCGCTGTCCACCGTATCACCGATGAAGAAGCCTCTTACAAATTGGGTAAGGTCAAGAAGGTCCAATTAGGTAAGAAGGGTGTTCCATACGTTGTTACCCACGATGGTAGAACTATCAGATACCCAGACCCAAACATCAAGGTCAATGACACTGTTAAGATTGATTTGGCCTCTGGTAAGATTACTGATTTCATCAAGTTCGATGCCGGTAAGTTGGTTTACGTTACTGGTGGTCGTAACTTGGGTCGTATCGGTACTATCGTTCACAAGGAAAGACACGATGGTGGTTTCGATTTAGTTCACATCAAGGACTCCTTGGACAACACTTTCGTCACTAGATTGAACAATGTCTTCGTCATCGGTGAACAAGGTAAGCCTTACATTTCTTTGCCAAAGGGTAAGGGTATCAAGTTGTCTATTGCTGAAGAACGTGACAGAAGAAGAGCTCAACAAGGTTTATAAATTTCATAACAACTTAATTATTTTCTTCTTTTGTATATCTCCATTAATGTTTATTAGAAATTGAATTTTAAAATAATACATCGTATCTTCCTTTTTCGACTGGCAGTAATATAATGTATAATATATATATAGGTGTGTGTATATATATCCGTATTGTAATATTGATAGTAAAAATACGCTAACCCTGAAATAGAAGGCATATGATAAGACGTACTGACACTACGCACTACCACAATATATGCGTATGTGTGTGTGTGTGTGTGTGTGTGTGTGTGTGTGTGTGTGTGTGTGTGTGTGTGTGTGTGTGTGTGTGTGTGATTGTATTGGAATATATATACTTACTAAAATTAGCTTATATGGTTCGCATATTGACTATTTATAAGGATATTCAACTTGTCTGTCCTTTCTTAACCAAATTTTCTTCTTTCTCTTGGTGGTAACATGTTCCACAAACTTCTCAGTACAATGATCCACTTTGAATTTCTTTATGAAAACAGGGTCCCATAATTCAGAACCGACGCCGAGATCTTTGCAACACCTCATTAATGCATTACTTTTGCAACCTTCTGTAGCAGTTGGTATGCCGGCTTCGTTGAAATAGTCTTGTTCGCCTCTTGCCACACTGATCAATTGACCATGGCAAATAAGACCGTACTCCCTAGTGACCAGCTTGGATGTCACTATTGTTTGTGATCTTGGCACTAGCCCCCAACCGCCTGCGCCAAAAGCTTTGTTCAGTATTCTACGGTACTTAATTTCAGGCAAGTATATCAAACCATCTGGCTTGATTTCTATATCCTTAGGGTCCAGAGGCTCGATTAGATCCTTTTGCACTTTTGCTTCAAAGGGCTTCATACCTAGGCCATACCATGAAGTATACCAGTCAATGTCTCCCTTGACTTGCTTATAACTATTGTTCAAAGAATCATCGGCGGTGCTGCGGGTTTCCAAAGGGGTCCCGCCGAGTTTAGAGTTAATGCCGCTTGAATATTCCTTCATGTGGCTTCCATTGCCAGCTTCCGATTTTGTTGCAAATACAGGCTTGGTTTCGGTACTGTTGAAACTTTTCCTCACTGCACCGGCTGTTGCGGTGTTACTAGTGCCGGTACTCACCACGGTTCTTTTTTGGCAAAATTGAGCAGCATGCGATACACATCCTCTAACCTTGAAAATGCTTTTCATCGTACGCTGATCTTCCTACTTGTCCTTTCTTTCCTTTTTTAGTCTCTACCGTCTTTTTAAATAGTTTCTTCCATTATTCTGTCGATAAATTTCGTGATGTTATTCGTGTATTTCTTGACAAAAAAAATAAAAAATGAAAAATATGCATAATGAAACGCGCTTTATCAAAACTACTCACTCGAATCCTTACTTCTATATTAACTGTACTAAGAAGTTTGTCGATACATATTTTACCAAGATATTTTCTGACAGTCCACAGAAGTACAGATGTCTGTGCCCAAAAAACGTAACCATGGGAAGTTACCACCTTCCACTAAGGACGTAGACGATCCTTCGTTGAAGTACACGAAGGCCGCGCCTAAATGTGAACAAGTTGCTGAACATTGGCTCTTGCAGCCACTACCGGAACCGGAATCACGTTATAGCTTTTGGGTAACAATTGTTACCTTATTAGCGTTTGCTGCTAGATTTTATAAGATCTGGTATCCAAAAGAAGTTGTTTTTGATGAGGTACATTTCGGGAAATTTGCATCGTATTACTTAGAAAGGTCTTATTTCTTTGACGTTCATCCCCCTTTTGCTAAGATGATGATTGCCTTCATTGGTTGGTTATGTGGCTATGATGGTTCCTTTAAGTTTGATGAGATTGGGTATTCTTATGAAACTCATCCAGCTCCATATATCGCGTACCGTTCTTTCAACGCGATATTGGGCACATTGACTGTACCAATTATGTTCAACACTTTGAAGGAACTGAATTTCAGGGCTATTACATGTGCGTTTGCATCTCTCTTGGTTGCAATCGATACTGCGCATGTTACAGAAACTAGGCTGATTTTACTGGATGCCATCTTGATTATTTCTATTGCTGCTACTATGTATTGTTACGTTCGTTTCTACAAGTGCCAATTGCGTCAACCTTTTACATGGAGTTGGTATATTTGGTTACACGCTACTGGTTTGTCTTTATCCTTCGTGATTTCCACAAAATATGTTGGTGTTATGACATATTCCGCTATTGGTTTTGCTGTTGTGGTCAACTTATGGCAATTACTGGACATCAAGGCGGGTTTGTCCTTGAGGCAGTTCATGAGACATTTTAGTAAAAGGCTGAATGGTTTAGTTTTGATTCCATTTGTGATTTACTTGTTTTGGTTCTGGGTTCATTTCACCGTTTTGAATACTTCAGGTCCTGGCGACGCATTTATGTCTGCTGAATTTCAAGAAACACTTAAGGACTCTCCCTTAAGTGTTGACTCTAAAACCGTCAATTATTTTGATATTATCACTATCAAACATCAAGATACTGACGCATTCTTACATTCTCACTTGGCACGTTACCCACAACGGTATGAAGATGGTCGTATCTCATCCGCTGGTCAACAAGTTACTGGTTACACGCATCCTGACTTCAACAATCAATGGGAAGTGTTACCACCCCATGGCAGTGATGTCGGTAAAGGACAAGCTGTTCTATTGAACCAGCATATAAGATTGAGACATGTAGCCACCGATACCTACTTGTTAGCCCATGATGTCGCCTCCCCATTTTACCCTACCAATGAAGAAATCACTACAGTAACTTTAGAAGAAGGTGATGGGGAATTATATCCTGAAACACTTTTTGCATTCCAACCACTGAAAAAATCAGATGAAGGTCACGTTTTAAAGAGTAAAACGGTTTCTTTCCGTCTTTTCCACGTTGATACCTCCGTAGCTTTGTGGACTCACAACGACGAGTTGTTACCGGATTGGGGGTTCCAACAACAAGAAATTAATGGTAACAAAAAAGTTATTGATCCTTCAAATAACTGGGTTGTTGATGAAATTGTTAACCTGGACGAGGTTCGGAAGGTATATGTTCCGAAGGTTGTTAAGCCATTACCATTCTTGAAGAAATGGATTGAAACTCAAAAATCTATGTTCGAACATAACAATAAACTATCATCAGAGCATCCATTTGCCTCTGAACCTTACAGTTGGCCCGGTAGTTTAAGTGGTGTTTCGTTCTGGACCAACGGTGACGAAAAGAAGCAAATATATTTCATTGGTAACATCATTGGGTGGTGGTTCCAAGTCATATCATTGGCTGTTTTTGTTGGCATTATCGTGGCCGATTTAATTACTAGACATCGTGGCTATTATGCCCTAAACAAGATGACCAGAGAAAAGCTGTATGGCCCATTGATGTTTTTCTTCGTCTCCTGGTGCTGTCATTATTTTCCATTCTTTTTAATGGCGCGTCAAAAGTTTTTGCATCATTACTTACCAGCTCATTTAATCGCGTGCTTATTCTCAGGAGCACTATGGGAAGTAATTTTCAGTGATTGCAAATCATTGGATTTGGAGAAAGACGAGGATATTTCAGGTGCATCATATGAACGGAACCCTAAGGTCTACGTTAAACCCTATACCATCTTCTTGGTGTGTGTCTCCTGTGCTGTTGCGTGGTTTTTTGTATACTTTTCACCACTAGTGTATGGAGATGTCAGCTTGTCACCATCGGAAGTTGTTTCTAGAGAGTGGTTTGACATAGAATTAAATTTCTCCAAGTAACTTTTTCTGTTCACTAACCACAAACGAACTGAACGCCTTCCTCCGTTTAGTGACAAAATAGAGTACTTTTGATCTTAGATAGTATGTACCTAGATGTGTATATATGAAAAAAATTCTTTATATTTGTTTAGATATCAACCGGTAACCTCTTGAATGTTAATTCAAGGTGGGGAATGGTAACCTTCTGTGCATTCTAGTTACTAGTTCAAGATAATTGGGCTCATTTTCTGGAGTGATGTAGCCATGTCTAATCAAGAAATCTACCATTACCAATGCACAATTTGGTTTGAACTCTTTTTTTCTTAAAGCATTAATCGTCTCTTGCAGGCTGAATAAATTGAAACTCTCGACTTCACCATCGTTTGGTTTTGGAATGATGTCTTCGCTGAGTTTTAGATCGTATACATATTGTACTTCCCCTACGATAAAATCTGATTCCTTATTGAACTTCGTTACAGAAATATCACCCGTAAAGTAAAGGTAGGAAACTGAACCAGTTGCTTTAATGTTATCCTCAATAACACTCTTTTCTAGATTGGCTTCCTCCATGCTTTCTTTCAAAACTGTTTCATAGATACCATAAGGATAACCTAATCCCCCGGCGATAATGTTGTCAAGCATTAGCGGCCATGTTTGTTTCGTTTTAGATCTTCTTGGAACCCAAAACTGAATTTTTTTTGACTTTGGATCTAGCACATAACCATTAATATGAATCCCGTAGGTAATTATACCAAGAACACCTGCTACTGCACGCTCAACCAGTACATAGGGTTTTTTATTAACCCAAACGGCATATTTCTCGTTTCTCCAGCCCTTCACACCACTCAAGGATGATTCTAGATACATTTTACGAGCCAATTGGTCAATTAGATTGTTTCTATGATCAAAATCTTCACTTTTAAACCTTAACTCATGTCTAGATTCATCTAATTGGAAGGTTTCTTCGAAGATTTCCGAGCAAACAGTCTCCATTTCATTTATCGCAAATTTCAACACGAAACCGATCTTTGTGCCATCGTGTGTACACATATAGTAAATGCCCTCTTTGAAATTTTTGTAATTCTCGAAGTCTAATGGTAAAGGGTCTACGCGGTCCATAATCTCCAGGAAAGAGAACCCCTCTAGATCATCCTCCTGTGTCCTCACTAAAACTTCCAAGCCTTTAGATGATTTCTCGACCTTCATTGTATTAAAAGCGTTTGTTTCACTTTCGTTCCCAAGAAAGCCCCTATATTTAGTAATATAACAAACGCTATTGTTGTGCAATTCTTCGGCCAACGAAGTTAATTCTACAACTGTATGTTAAAAAAAAAAGAAGCTATTTATTACTTGATGACAATATTTGTACAAATTTGAAAGAGAATGGTTCTTAAAATTAGATTAGTGATGTATAGCTAATGGTCCATTCACCAATTTTTTTCATGCTTGAGGGTAAAAGTGCATTAGTATGTTGAAGGGCGCTGTAAAAAGCATTAAACGATGTTTCTTGGAAATCTAATTCCTCGACGACTTGTCGATTGAGACATCGATTTATTGTGGTAACGCTGTTTGTGTAAAGCAACTTCATCGCTCTCTTGAAGCTTTTGTTTCCCGTCAATGTGACTCCAATGTCAACGGAAAATATCCAAACTAGCAATGATTCCGTTTTACATTTTACTAGTACGTAACGACAAGAGTTTGCCTTAACTACGTTTATTAAAGAAATTGTAATGTCACATTCTGGAGGAAATTTGTATGTGTTTCCACTGCGTATTAACTGCAGTTTCCATTTGTGTAGTTTATAAAGCGAACCAGCAGTTACTTGGCCTAACACTGCTGAGCACTTTATGCATAAAACATTATCATTTTCCTTTGTAGTCGCTACATTTTCAAAAGTCGCAGGAGTGCCTTGAAAATAAGAGCTTCCAATTAAAATTTCGTTTTTAGATGGTTTTAGCGTTTCAAATCTTGTGTAGGAAGACTTGTCTTCCTTAACATCGGGTTTGTGGCAATGCCAATAATCCATTAACTCGAACCAAAACTCTGAAGGCATATCATTCAAAACTTGACAGTTATCTTTGCTTATAATTTTTTGCTTACAGTTAAGACATTCTATCGAGAAATCAGAATCTGAGCGAAGCTCTTCTTTAGTCCATCTTCCATCTGGAAGCGACATGATAGAACTGTCATATATCTTAGAGGATTTGCTTCTTAACTTCGTCATCCATTCTAAGTCTTTACCTCTGTTTTTGAACTTGTAAGAAGCGTCTACTTTTTCTTCAACTTCTACTGGAAGTAAAATATCTTCAACTTGTTCTTCATCACCAGATATGCTCATGAGTGTGTCCTTCAAGTTCTTTATCTCCACCTGCTTCCAACCTTCTACTACCACTGAAATGCTCTGTATCCTTGGTAACCATTCTACCACATATTGAACCATCACCCTTGCATTTGTTTCTCTCTTTGTTTTCTTGACTTTCCTTTTCTTTACTTCGATTTAACAGCTTGTTACTATGTGCCATCGCGAAATTATTTATTGAATTGTTTACGTTGGGAAGAGCAGAAATACAAATAGACGGTAGCAAGGCAGGTCCGTAAAGGCACTTTAAGGAGTTAGAACCTCAACACAGATTCTAGATAAAGCTTATTATGTCTATGTTCAATGCCCTCAATTCAAACATCGAAGGTGAACAATATGAAGCAGAGGAGCATTCAAGAGAGCTTCAAATAGAACAGAGTTTTAATATTTTGCAGGACGCTCTGATTGATCTAAAAAACAAGGACTTCGAAAAGTCGGACAGCAAATTCCAAGAGCTCTTCCAGATTGATGTCGTCAAGCCTGATAGGTGGGGCATGTATCGCAATTCTTCTCCTACGCTAGATAACCTGCGATATCTATGTTATAGGAACAGAGGGATGTACTATCATCTGTATTTGGAGAATAACTATGAAAGGTTGAACTCACAAGAACTAGTTAATTGTATTTTAAAAGCAGTTGAGAACTTGGTTGAGTCTATTCAACATAGCGATGCTGATTTTGCAGTTACAGATTTGCTGGCTCGCATCTTCAAGAGCTTTAATAGTGTCAAGTTGGAACGTTTAATATCAGAATATGAATTCACTAAGCAGGAAAATCTTTCACTTTTGTTGGGGCGACATCGTAAATTTCTTTTGAACGATTTGACTCTGATGATGAATAACTACGTAGAACTCACGAACAAACTATTAGTCCCCAACTTATCGGATAACACAATCTTTGAGAGATATCATTTGGAGAAGTACAAAGATATTAAGCCGGAACCACTAGCTTTTGGTCCAATTCTTTCTAGAATATCAGAAATGAAAAAGCAAGATGAGGAAATAATGAAAAAGCTGGACGTGTTTAATGTCACTTTGAATGAAGAATCATGGGATGAAGTTGCGAAGGCTTTGAAAAACTTACTACCCAGCGTTAAAACATCGTCTCTTATTGGAAGGAATATGGATCCGTATAACGAAATTGAAGAACCTATTGAAGCGGTTAAGTTTGAACTATCGGAAGCAATTAATAATACACCATCTTTAGATAGAGAGTCTGAGCGACAAGAAGAAGACCAAGATAATGAGAGTGTACGAGCAGATGATAAGAGTGGGAATTTAGCTCCATCGGATATCCAAACTAATGAAGAAGCAAGGCCTAACAAGAGAACTGATGAACATATCGATAGCACGAAGCCTCTTCAAAGAAGTAGTAAACGCTTTAAAGAAAGAGAACAAGAAAACTCAAAAGAGCTTGTTATGGACGTTCATAAAAGATTTTTTGGTGAGTTCAACACGTTGTTGTCATATATTCACATTCTACCCTTTTGCGATTTTGACACATTTGCTTCCAAATTTATCATTGGCTCTAGTGACAAACAACCCGAAAAATTTATTCCCTATACTGATCTCTATGAATGTTTGAAATCTTGGAGTAGTAGATATACTGATATTTTTAACCAAAATGACTACTTGTCCAGTGGTTCTAACGAAAATGAGGAATTATTCCAACTAAATGCGCTCCTGAAATCTAATGCATTTGATGATAAGGAGAGCTTTCCTAGATATTTAAATGATTTGGACTCGGATCACATCAGATCTTTTATTTCCGAAGTGAATGCAGGCAATCTTCACTTCCATCAAGTGCGTTTGAAATTATTATTCAAATTGCTTGGAACTTACGATGAAGGAAACGGAAGGCGTCTCATTATAGACTACCTTTGGGAGTCTCAGCTTCTAAAAATTGTTTTATGGTTTGTATTTGGAATCGAATCGAACATTTTTGCGCTTATTAACAAAAACAAAAGGCAATGCAAATATTTGGCTTTATCGATTTACGAACTTCTTGTTAACCATTTAGGGAATATTGTGGAGGAAATCACAAATAAACGGATTCAAGGACATAAGTCAGCAGACCTAAAAAGTCAAAGAAATAAAGTCGAGAAAAGAATAAGGTCGTGGCATACTCTGTTAGAACAAATTGCTGACGAAAAAGATAAAGAACTGTATGTACATTTTCAATGGACGCATTACTGCTTCTTGCAATATACATGTGATATAGTCGATAGCAGACTCTCTGAAACTTTGACGTCTTTAGAAAATACTATAAAGGATTCAGATTCTTCTTTAGACATTGCCTATCCGAATTACCGTCATATACCGGCACTAAACCTAAACACAGTTCAATCCCAGAAAAGGAAAATAAGAATAATACAAAACATAACAGTCGAAGATATATCTGAAGACACGAACTCTGACACTCATTCAGAAAATCATCTAGAGACACTAGAAAAAGTCCTTTTACATATATTACACCCTTCGACTAATCATTCAAATATTGATGAGGAGATGGTTTCCTTTATTTTCAACTCACCATTTTTATTGAAAATTAGACTTTGGGGCGTTCTCTTTTCGTCATATGTCAAAAAATCCAGTATACAGGATGTTCAAAGAATTTATTTCCACGTACTTGATTTTATGAAGGGCGCATTGACGTCACCTGTCTACAAAGAATCGAACCCACACGGAAGGCACCAAATGTTATTAACAGTGTTGACAGCAATTGGCTATCTCTCAAGCCAACTGACAGCGATACTAAATTCAAATAGGTGGGAAAGCAGCGATTTTGTCTTGGAGGACTATATGTTTGAAAAGCTGCTGCAAACATTCTTCTTCTTTTATACTGTCCTTTTCTATGAAAGCTCTGCGGTTAACGACGTTTCTAATAAGTCTTTTTTCAAAAGAGCATCGAAATCATCAGGGAAAATGAAGGATATAATGATAGATTTAGCGACGTTGATACTTTATTATTATGATTTACAAGCAAAGCTCAGGACACCTGCTGAACAAGGTATTGAAACAACGGAACTAATTTGGTCCTTACACACTCTTTTTGGACATTTCCATTTTTGTGATGCATCAAATGGAAAGTTCCTAGATTTAGCTGAAAAACTATTGTGCCAGTTCATTAATAATGATTCTTTTTTACAATTGAAGCAAATACTGTGGTGTAGATATCACTACGCGATAGCTAGTGATAACTTCAGTCCTGATCTGCATGATACAAAAGCGGTAGAGATGGAAAAGATACACTCTTTGCCTTTAGGTACATATCTAATCAAATTACAGTATCAAAATAAGAACCCTTACCTGTCGTCGTCAAAGACCACCCTAAAACAGATAATGGATAATATTATAGAAAAAATTGGCGACCCATCAACGCTGGACAATCATATCATATCTAGAAACTCATTTCTATTAAATGAATATTTATCAAGGCCAATAACGGCAGACTTGTTGAAGCATACATTTTCTGGTGCAACAAGTTTGTATTTAACTTCTCCAAACGACGAGTTACAGCAAGGCATGACAGCCGGCTTGTTCTACGTATCCAGCTTACAGTCCCTGGGTTTGTATAAAATGAGAAAGAAGTCTATGCAAGCAAGACCTTCTGAATTAGACTCCATTATCAGAATGTTAAAGAATGACATTATATACAACACAAACCGTTTCGAAAGTTGGATATTACTCGGAAAGTGTTACAGTTATATTGTTGAAGATGATTTAATATGGACCTCAGATAAGATCACTGTCCCTGAGAAAAAAGATGTTATCGCTTTGACTCAAAGAAAGGCAATATTGTGTTATTTAATGGCCATTTCCATTTATTATAGTAAGTTGGATCGAACTATTGACGATAAAAAGATTATATTGGAGGCATTGGATGACTTAGGATCTATGCTGATTAGCGGCTACTATAATCCCATGAATAAGCTTTGTTTTAGCTGGAAAAGCAGTGCTGAGAATACAATGAGATTGTCTGAAACCGGTGAAGTAGTAATGGAAAAAACTAAGAAAATCACCACAATCTCAGACTTAAACATCGAGCAAAGTATATTTTTATGTTTTAATAGGGCTTGTTCTTTATCCGGCGATATCAAGTCACAGGACGATGTATTCGTGTTGAATTGGTCTAGTTTTTACAATCTGGCCAAGTTCTTTTTCAAAACAGATGGTGGTAATAATTGTAAATTAGTTGCCAAATATATTACTCAGGGTTGCCAAATAGCTTATGAGTCATCACCTGCTAAAGATCCGATCATAGAACCCCATTATCTGTTAGTTAATGCTTGTTACAAGTGGGTAAAAAGAGGCGTCATAGGTGTTAACGAAGCTCTGACCTTACTGTCTAAAGATAACCAATTCTTCCAGGAACAAGAGGAATTTTGGGTCAACGACGAAGGTCTTGCATGGGATTATCAAGAAAAATTCTTTTTTGACAAAATCATAAGACTACTTCGCCATTTACTATCTGTTGATAAAAAAAAATGGCAGCACAGACCTCGTTACAGAATAGCGCGCATATTGTTTGACGATTTGGGTGATGTGAACGGTGCTTTGGAGGAGATGGATAGCTTAATATCCGCAAAAAGTATAAACAAAAACTTGGTCAATATATGGAAACCAGATTTTGAAAGGCCAGGGAAACATTTCATCTATACTTACCAGTACCTGGTTTTGTATTTGGATTTACTCTTCGCAATAAAAGACTTCAATACAACAGGTCTTGTTATAAAAAAGCTAAGGCGATTTGGTTCTGGAACTGTGAACGTAAACGAACTATTAGAGCGTGCCATTAATGTGTACACGCAAAGTGCCAAAATCAAGCTGCAATTGCAAGACAAGAGCTACGTGGAGCAAATCCTTCCAACCTTGAACTACCAAGAATTCCTGAAGATTAGTGAGCAACTGAACCAAGTTTTCGACCAAGGAAAGTACCCTGAAGAAATATCATCCGGGTTAAAACTTGCTTTCCAGTTGAAAAAGGGACATAGCGGAATTGCATTTGACAGCGTTTGCTTGGGCATTTATTTCGAGTATCTCTATTTTCCTCTAGCTCGACAGGATCAATCCCTCACAGACGTGAACGATGAAAACAATCCAGCACTACCGTCATCAGGTTCTGTGACATCAAAAAGCACTCCAGACCCTACTTCTAAGCCAAGTGCAATTAAGAAACGTGTTACAAAGAAGGAAGTCTTCGATAGAGTGAGGCTATTAGTGGATAAGATCACGTGAGTTTTTCAATAACGCACATGGTGGTGTACGGGTGTGTTGATGACCATATTTTGGAAGAAGTGTGCCCTGGTGGTAAAGTTGGGTTGAATGGAACAGAAATGTATAAAGAATATGTAAATATTGCGGTTAGCGATAGACAATTTGTTGAAGCTAAATCTTCTGTGTGTGTACTCAGGACTGTTTTAAGAACGTAGATAGTATCATCAATCGAATAATAAAAAAAAAATGAGCACTAAAGTTGTTAATGTTGCCGTTATCGGTGCCGGTGTTGTTGGTTCAGCTTTCTTGGATCAATTGTTAGCCATGAAGTCTACCATTACTTACAATCTAGTTCTTTTGGCTGAAGCTGAGCGTTCTTTAATCTCCAAGGACTTTTCTCCATTAAATGTTGGTTCTGATTGGAAGGCTGCTTTAGCAGCCTCCACTACTAAAACGTTGCCTTTGGATGATTTAATTGCTCATTTGAAGACTTCACCTAAGCCAGTCATTTTGGTTGATAACACTTCCAGCGCTTACATTGCTGGTTTTTACACTAAGTTTGTCGAAAATGGTATTTCCATTGCTACTCCAAACAAGAAGGCCTTTTCCTCTGATTTGGCTACCTGGAAGGCTCTTTTCTCAAATAAGCCAACTAACGGTTTTGTCTATCATGAAGCTACCGTCGGTGCTGGTTTGCCTATCATCAGTTTCTTAAGAGAAATTATTCAAACCGGTGACGAAGTTGAAAAAATTGAAGGTATCTTCTCTGGTACTCTATCTTATATTTTCAACGAGTTCTCCACTAGTCAAGCTAACGACGTCAAATTCTCTGATGTTGTCAAAGTTGCTAAAAAATTGGGTTATACTGAACCAGATCCAAGAGATGATTTGAATGGGTTGGATGTTGCTAGAAAGGTTACCATTGTTGGTAGGATATCTGGTGTGGAAGTTGAATCTCCAACTTCCTTCCCTGTCCAGTCTTTGATTCCAAAACCATTGGAATCTGTCAAGTCTGCTGATGAATTCTTGGAAAAATTATCTGATTACGATAAAGATTTGACTCAATTGAAGAAGGAAGCTGCCACTGAAAATAAGGTATTGAGATTCATTGGTAAAGTCGATGTTGCCACCAAATCTGTGTCTGTAGGAATTGAAAAGTACGATTACTCACACCCATTCGCATCATTGAAGGGATCAGATAACGTTATTTCCATCAAGACTAAGCGTTACACCAATCCTGTTGTCATTCAAGGTGCCGGTGCCGGTGCTGCCGTTACTGCCGCTGGTGTTTTGGGTGATGTTATCAAGATTGCTCAAAGACTTTAGATCAGTAAACAGACATATAAAAACATAGGTATATTTATATATAAATAGATAACATTATGCTTTACTATCCACGTTCGAATATTATTTACTTTGTGAAGAAACTCATCCATGTCATGGGGCTACTCAATCTTCTACAATCTTTCCTGTAATCCACATTTCCTTTGCGTCAAGGAAAATTGACCTTAACTTCTGATAGTCCAAGCAAGTTGATTTGAAATTTAGGATCACTTTTTGAGCATCTAATGAAGAGCTTGAAGCAGAATGAATTTTCCCGATTATGTTTCCCGGATTCACTCTGGATATATAAATGTTGTTAGGAGCTAAAAATAGGCAGCCATTTTCCCTCAATTCCGCGACGTAAGCACCCGTATGATGAATATATTGAACATATTTGAACTGTGGTTTGCCCCATGAATACATGATGTCAAACTCTATATCTTGATTTTGTAAAAATTTGGATGCCCTATTGTCTAATAAAAACCCAGATGCCTTTAAAAGATAAACGTGGTAGTAGAATTTGCTTTTAGCGAAAAGCTCCCTATCCTTGAACTCAGGATCTTCCCAAGGATTGATAGCTAACTTAATTTCCACAAAAGAGTGAAATGGATTGACCGAAGGGATAGTACAAAGTTCTTCCCAAGGAATTTCAATCATTTTCAAACCGTACCTTTCGCATAACCTTGACCAGTTCCCAACCAAATCATCGATCAATTTTGGGGTGGTAGTCAACCATTCCAATCTTATGTGAAAACAGTGGTCGGGGTTATGAACTCTGTCATAATGGACTGTACACGATTCCTGTTTCGAGGATTTTCCCGCGGGATCAACATCGATAACAAGAGAGTTACTCAGCATTAAAATAGGGCGTGATGGCTCTTTGGCGTCAGCAACTGAAGCATTCGAAGCGCTTATAGCAGGTACTACTGAAGAAAAAGGAGTCATAGCGCTTGGATCGTTTGAGCTACCAGTGGATGCTTTTCTCAACATCTGCTTTGGATCGGATAATGTAGAGCGATGGGAGTTTGTTTTTTCTAGTTTATTAGTGTCCATTACGTATTCAGGTGAGAACTGGTAAAAGTAGTGCCCATCCAAAAAATTGTGCTTATTTAAAACGTGAACAAATAATCCCTCTTTCATCACCTTCTGCCCATATTTAATCGCATCTTCTCGAGTATCTATATCAGAGAAGTTTCTTATGAGCCAATTAACCATCTCCGAGCCAACAAAACACTTTTCATGCTTTTTCCAGTGCCATTTTCTGTTGACTAAAGTAATGCGATCTTCGCCACGTTGAAGTTGATACGCCAACTTGGATAGTTCTACATTTCTGTTTAAAAGGTTATTATCATTAACAAAAATTGAATCTTTAAAATTTATAGCCGAGCTTTCTAAAGATGTTTGTTGCTCATTAATGAAGTTGTAAAGCGGGCCGGTGTAAAACATAACTTCAGGCTGTATTTCTTCTCTCTTAGTTTTTCTTCCTTTTTTTTCTTTCTCTGTTCTTAGTCTTGACCTCGTTATTGAGCCAATTAATCTTCTCAAACCCTCGACTCTGATTTCTTCTGGGTTTAAAGTTTCGCTTTTACCATTGATAACCATAGAATATGTGTTGGGAGGGATATCTGTTGGTAACACCACATATTTAGCTCGAAATCCGTGCCATTTCCTATCTATTAAGTTATCGCCATAACCTGCTAGAACCTGATCAATTTGATTCCAGTTCAAAGATTCTCTTTTAACATGAAGTGGGTCAATCATAGCATCACGAAATGAGCTCTCGTATCTCGTTTTAACCAACGGAATATAACTAGGAACCTGATCAAACAAGTTTGTTTCATCTTTTCTCAAATACCTCTCCACATCAATAATTCCACTTGACGAGCATGTTATTCTGTGTATTTCAGAGTCGATCATTAGATAAAGTTTGAACGCATCATTTTGATTGAAATCTAAATACTTGTTGACTACAGTTTCACTTTCACCACTTTCCCTAGAAAGTTCTATTTTTTCTACTTGTCGGCCCACGCAGATTTGAAAACCAGTTAACAGTCGCATATAAATCATATCACGAAGTAAGTCTTTGTATGTCTGATTATATTGTTCTTGATCTGTGTTCAAAGTCACTGAGTGATTTCTGAAGATGAAGTTCCTATCAAAATCATCCTTGGATGGAAAATCAGAAATTGTGATTGGTAACTCTGCTGGGGTTGTAAAAGACCTCCATTTACTATATTTTCTGGCCACATATTTTGGCCATACATCTTTCCAACGTATAGGCAATAATTCGTTGGCAAATTCACTACTTACCGGAATGGAAGGACTTTTAATATCCACCCAAGTTTCACTTATACGATGTTTCAATTGCTGTGTGAGGCTATAAGTGTTCGAGTCATCATGTTTTGATTTTTGCCCTTCTGTAATGAAAGCAGCCTTGTCTGACATATTAGAAAGTTTAGAGGATGTTCTGGTATGTGATGAGCCTAAATATGAGGAGGGTGAACCACTCATGATTTCATTACTAGGTAGCCCAAAAATGGATAGGTTTTTCTTGATTATCAAATTTCCACGTTTACTGATAACGTTTTCATCTGCCAGGCCTTTTTGTTGTAATTTCAGGCCACTTATTTTACTTTCAGAAGATGGTAGTGGTGTATTTGAACCTAAAGGTGAGTTATCCACATCATCTCTGAGTAATGTTGACTTTATTTCTTTATTTTTACTTGTGTCTATGTTCGAAATAAATTTTGTAATTACTCTTTGAGTAAAATCTTTCAATGAGTTCCTTTTGCTTAGTCCTTTGAGCGAATCCAGCGCCAAAGATGTGTTTTGGTTATCAGCAGATCTCACAGAGACCAATGAGTCATTCATTTCGAGATTGTCATTGTTAGAAGTGGTGGGAGTGCTAATTTTATCATTTGTAGTATTACAATCATCATAAAAAGAGGCTTCTATTGTTTTTATTGATAGATCTGGTATTACGTTTGGTTTTTGAATATCCTTAATGGCTGGGATAGCAACTTTTGGACCTCTCCATATGAATTTTGTGTTACCGTGTGTTGTTGTTGCTGTTGCCGGGATTTTCCTTGCCTTCACAACAACATCATTCTCGAAGACGGTATCAAACTTTGAATTTAATTTCTTAGATTGTTTCGTATTAGAGCCAGCGCATAAAATTTTCACCTCGAAGGCATTTTTGTCGTAATCATTCATAAACTCGGATAGTGATTTGACTTTCTTGTTCAGCTGTAAATATTCAACATCCACTTCCCGAATTAACTCATTTTCAGTAATCCCCATCATTTGTAAGTCATAAATTTTACATCTTGGAGTCCATTCTGAGTTACTCTTTTTGTCATGATCATTCCAAAAGAAAACACTTAACCAAAGCGGTACACAATGATGAAGCTTGTTCTCAAAGTCTCGGTACCTAAAAAGTGGAACTATGTGCAATGGAGCTTTTGAGAGACATATTAAATCCATCGTCATTTCAAGAGAGAGTAGTTTTTTTCCTGTTAGCCTTAATAAACTATAATCAACGTCAAATAATCCAGACCCTGGTGAAATAATCATGACGTGCGTTGTGGTGTGTCGAAGATCTAATTGCTTGAAAGGATCCGTTAAAATTGTCGTGGCAAAATTGACCAATTCGAGAAAATTCGACTTGATTACAGGTGAAAATCTTCCATTCGCTACACTGTAACCCTTATCCGTTTGCTTGTTTAATAAATCTTTTCTGATTTCCATAAATTCTTCTCTTAATGTTTCCATAATATCAACCCAATGGATAATACTGACTTGATCTACAACTATCCTAAAATAGTCCTGTGAATTTTTCAAAGATTCGCCGGGTGTTAAGTCCTTGAATGATGTATCAGACAAGTCCATTGATATAGCGAAGGCTATAGTGATAGTATGGTGGGTGTCCACATCTTTCCATTTTTTGAAGATCTTCGGGAAAAATGAATTAACCATCTTTTGAAATAATTGTTCACCAGTTTCTTCGAAGTTCCACATTTCATCAGTTATTTGAATCAAAAAAATTAATCTGGCAGATTCGGACCGAAAAATTATCCTTGTTTGTTCGCCAATATATCCAGAAACAATCTTCTTACCATTTCGATAAATTCCCTTAATAGTACCTCTGATAGAGTCTAAGAATGCCAGTCTTTGATCCATAAACACACATGTATCTACCAGCTTAGATGATAGAACCCACATATCACCTCTATTTAGTAGACAATCTTTGATATTAAACTCTACCACATCTGCCTGTAAGTCAAATTTGTTTGGCTTCAATTTTATCCATATCCTAGACCTAGAAGGCAAATCTAACAAAGTTTGCAGTTGACCCGAAAGTATTGAAACATTAGATGTTTTTGCCCTTCTTTTAGTCTCTCCGTCAAAATCTTTTGCAATAAAATAAATTTTCTTATCTCCGTTCGATGCAGATGGATTTTTGTGATATGTTTTCAATTCTACCAAATCACCAGGTTTTATATCCGGGAACTCAACTAGATTTAGCATCACTAAATTCTCGGAAAATCGGGACTCATGATAGCCTAATTCAGCTTGATACGCCTTTATTTTCAGTCCTGGAATATGATGGCGATGGACCCGTTCCCCATTGTCATAATTGTTGTCACCACCATTGTTGACGTTATCGTCATTTTCCTTATTTGAAATCAGGTTTCTGCCGGAAGCCCTTTGTTGAGAACCAAACTGCTCTTTCTTTTGTCTTAAATTTCTATTGGAACCTACTATCAAATTACCCGATGATAAGGATATGCTATTTGCGTGAGTAGTATTGCTAGTCCTTGGAGTTTGTGAATTGATGGAAGAAATTGGTCTTTGTTTCTTCCCATGCAATTTAGCGAACATCCTTAAAAAGTGTCCCTTGTCAGTGCTGAGTTATTTCCCTGCTTAAAAAGTAGTTACAGAAACAATTCGTTGTTCTGTCACTTACTATCTTTTAAACAATAATGATTAACATAGATAGTGATTCAAATAGTCACGTGATCTCTTTTAGAGAAAGGACTTAATCCGTACACAATGATTTAATTTTTCATTACCTTATAATGTGATAGTCATAATAGCAATGAAGGATTAGTAATTACCAATATAAGAGCTCTAGCACATTAGCTATGAATTTGTCAGCCGCACCAAACTAACATAAAGGTCTTACTATGTTAAAAGTTCTTGTCCTTGAATAGAAATAAATGAATGAATCTAGTACCCTTCCCCATTCACCTAAGTTGGCTAGCCATATTTTCGGAAAAAGAGTGGGAGGAACAAGATGCTAGATAAACAAATATTCATGTTATTAAGCTTAGAATTTTGGCTCTGTTTTGTTTATTTCCAGATTTCTATTTTCTGCTATTCATCCAAAATATATTTTCTTATAAAAGCTGTTAATTTGAAACTAATGTTAAACAAAACATCTCACTTCAAATTGAAGCCAAATTAGAACCTAAGTAACCAACACACGCACAACTTTCATCCCTTATCCCACTTCTCTTGAAAACTTTTAGAAGCCATTGATGGTATTGTACATTTACCTATCTTAGCAGATTCCTTATTAGCCGCCGAAATGGGTAATAAGTATTATAATCACTAAATACGAAAAATTTATTCATACCAACCCGCAACATGAACTACAAACCTTTGGGTATATAATGACAAAGACGTATCAAACCAACACATAAGGCTATTTTCAGGCAACTAATATGCTGTTTTATCTGCGGAATTTCACCAACTGACTTTTACTAAGCACTCAATAAAGATGCAGGTAAAATACGTGGATTTATGAATCCGGGTAATATAATTTGTCCACGTGATATTTCACAGAATGAATTTCATCACGTGCGTATTATCTCTTAACTCATAATGCCACAATTACCACCACACAGAGGCAGGAATGGTTTAACTGCTAAGAGACACTGGAAAATTTGAGTCATGGAGATGCGACGAATTACTGGCCGCTGCAAGCAGTTATATAAAGTGTTGGAAGACGATAGTTTTTAATGTGAAATAAAATTGGGATATAGAAAGGTTCCTTTGCTTGTTATTTTTTTTCCATCGTCTTGATATTTATTCAGATCCCTTATATACTAATAAAGTAACAGTAGGGAACGGGAACCAGAGAAAAACAAAAGATTGGCGAATGACTGCTTCTGACCTCTTGACGCTCCCACAATTGTTGGCGCAATATTCCTCTAGTGCTCCCCAAAATAAAGTGTTCTACACTACTAGCACAAAAAATAGTCATTCATCCTTCAAAGGGCTAGAATCTGTTGCCACAGATGCTACTCATCTATTGAACAATCAAGATCCATTGAATACCATCAAAGATCAACTCTCTAAGGACATTTTAACTACCGTTTTTACAGATGAAACTACTTTGGTCAAATCCATCCACCATCTATATTCTCTTCCTAATAAACTTCCATTGGTGATTACAGTGGATTTGAATTTGCAAGATTATTCCGCAATTCCTGCGTTAAAGGATCTTTCTTTCCCCATCTTAATATCTTCTGATTTGCAAACTGCAATTTCAAACGCGGACTCTTCTTATAAGATTGCTACAAGTTCTCTGACCCCAGTTTTCCATTTTCTTAACTTGGAGAAAATTGGCACGAGTACAGCTATTGAACAAGACATCGACTTTCCTACCTTGGAGATTGCTAACGAAGAGACTAAAGTAGCATTATCAGAAGCTACTGATTCATTGACAAATTTTGAACTGGTTAAAGGTAAAGAGTCAATTACCACTGTCATTGTTAACCTGTCACCATATGACGCGGAATTCAGTAGCGTATTGCCTTCAAACGTAGGATTGATCAAGATTAGAGTATACAGACCATGGAATTTTTCCAAGTTCTTGGAAATACTGCCATCTTCTGTTACCAAAATCGCCGTTTTACAGGGTGTCTCTAAGAAATCGCAATCAAACGAATTTCAACCATTTCTTTTGGACTTCTTTGGCAATTTTAATGAATTAGTTTCTAGGAACATCGAGCAGGTAGTGTTGACTAATATTGGTAATGTGAATGATTATGGCAACGTTATCAACACCGTCATATCGAATATTAACAAGAAGGAACCAGATAATAACTTATTTTTAGGTGAATCCAATGAAAAGGCTGAGGAACAAGCTGAAGTTACTCAACTTATTTCTTCTGTCAAAAAAGTTGTGAACTTAGAAGACGCCTATATCAAAGTGCTAAAACAGTTATTTTCATCAAATCTACAAATTTTGAATCAATTTTCCAGTGAGACAATTGAACCAAGTAATCCAGAATTTGGTTTTGGACGCTTTTTAAAACAAGAAGCCCAGCGTGAAGAATTGATCAGCTTAGCAAAAACCTCTCTTGATCCAAGTCTTTACTTGTCCGAGGATGCAAATAAAATTGTTCAACTATTATCTAAATGGTTGTCATTCAATGGACGCGATCTTGACGAAGCTCAATTACAAGAGGCCAATGCGACAGGTTTGGAAATATTTCAGTTATTACAATCTAATCAAGATTCCTCTACTGTCTTAAAATTCTTAAAGATAGCTCCAACAAGCGATTCTTTTATTTTCAAATCAAGCTGGCTAATTGGCTCCGATGCCTGGTCTTATGATTTGGGTCACTCAGGTATTCAACAGGTTTTATCCTCCCGTAAAAACATTAATGTTTTATTGATTGATTCAGAGCCATATGACCATAGAAAGCAAAACCAGGATAGAAAGAAAGATGTTGGTTTGTACGCCATGAATTATTACAGTGCCTATGTTGCCTCTGTAGCAGTATATGCTTCTTACACCCAACTATTGACTGCAATAATAGAGGCATCTAAATACAATGGTCCTTCTATTGTCTTGGCTTATTTGCCGTATAATTCCGAAAATGATACTCCATTAGAAGTCTTAAAGGAAACCAAAAACGCCGTTGAATCTGGTTACTGGCCATTGTATAGGTTTAATCCTGTTTATGACGATCCATCAACAGATAAGGAGGCATTTAGCTTGGATTCTTCGGTTATCAGAAAACAATTACAGGACTTCTTAGACCGTGAGAATAAGCTTACCCTATTAACCAGAAAAGATCCATCTTTGTCAAGAAATCTAAAGCAATCTGCTGGTGATGCGTTGACAAGGAAACAAGAAAAAAGAAGCAAGGCTGCCTTCGATCAGTTATTGGAGGGTTTGTCCGGCCCACCGCTACACGTCTATTATGCTTCTGACGGTGGTAATGCTGCAAACTTGGCAAAGAGACTAGCAGCAAGGGCATCTGCAAGAGGTTTAAAGGCTACTGTTCTGTCCATGGATGACATTATTTTGGAAGAATTACCTGGTGAAGAGAATGTAGTTTTCATTACTTCCACGGCTGGGCAAGGTGAATTCCCCCAAGACGGTAAGTCTTTCTGGGAAGCTCTGAAAAATGACACCGACTTGGATTTAGCTAGTTTGAATGTTGCTGTTTTTGGTCTCGGTGATTCTGAGTATTGGCCACGTAAAGAAGATAAACATTATTTTAACAAGCCTTCACAGGATTTATTTAAGCGCTTGGAATTATTGAGTGCCAAAGCCCTAATTCCCTTGGGACTGGGTGATGATCAAGATGCTGATGGTTTCCAAACTGCTTATTCTGAGTGGGAACCTAAATTATGGGAAGCTCTTGGTGTTTCCGGCGCTGCTGTTGATGATGAGCCAAAACCTGTTACAAACGAGGATATTAAGAGAGAATCTAATTTCTTGAGAGGTACTATCAGTGAGAACTTAAAGGATACTTCTTCAGGTGGTGTTACTCACGCTAATGAACAATTAATGAAATTTCACGGTATTTACACCCAAGACGATCGTGACATTAGAGAAATACGTAAGTCACAAGGCTTAGAGCCATACTATATGTTTATGGCAAGAGCTCGTTTACCAGGTGGTAAGACCACTCCACAACAATGGCTTGCTCTGGATCACTTATCTGATACTTCAGGCAATGGTACCCTGAAATTAACAACAAGGGCAACCTTCCAGATTCATGGTGTGCTAAAGAAGAACTTGAAACACACATTGAGAGGAATGAATGCAGTTCTTATGGATACATTAGCTGCTGCAGGTGACGTGAACAGAAATGTCATGGTTTCTGCTCTACCAACCAATGCCAAGGTTCACCAACAAATCGCTGATATGGGAAAATTGATTTCTGATCATTTCTTACCAAAGACTACGGCCTACCACGAAGTTTGGCTGGAGGGCCCAGAAGAACAGGACGATGATCCATCCTGGCCATCTATTTTTGAAAACAGAAAAGATGGTCCAAGAAAAAAGAAGACTCTAGTTAGCGGTAACGCTTTGGTCGATATTGAACCAATTTACGGTCCAACTTATCTGCCAAGAAAGTTTAAATTCAACATCGCCGTTCCTCCATATAACGATGTGGATGTATTATCTATCGATGTCGGTTTAGTTGCTATAGTTAACCCAGAAACTCAAATCGTGGAGGGTTATAATGTTTTTGTTGGTGGTGGTATGGGTACCACTCATAACAACAAGAAAACTTACCCAAGATTAGGGTCATGCTTAGGTTTTGTTAAAACTGAAGACATTATTCCACCACTTGAAGGTATCGTTATTGTCCAAAGAGATCACGGTGACCGTAAAGACCGTAAGCATGCTCGTTTAAAGTATACTGTAGATGATATGGGTGTCGAAGGCTTCAAGCAAAAAGTGGAGGAATACTGGGGTAAGAAATTCGAGCCTGAGAGACCATTTGAGTTTAAATCTAATATTGATTACTTTGGATGGATTAAAGATGAAACTGGGTTAAACCACTTTACCGCATTTATTGAAAATGGTAGGGTTGAAGATACACCAGATTTGCCTCAAAAGACAGGTATTAGAAAGGTTGCTGAATACATGCTTAAGACTAATTCTGGTCATTTCAGATTGACTGGTAATCAACATTTGGTTATCTCTAATATTACAGATGAACATGTTGCTGGAATAAAATCTATTTTAAAGACCTATAAATTGGATAACACCGATTTCAGCGGTTTGAGATTATCTTCATCTTCCTGTGTTGGTTTGCCAACATGTGGTTTAGCGTTTGCCGAATCTGAACGTTTCCTACCTGACATTATTACTCAGTTGGAAGATTGTTTAGAAGAGTATGGTTTACGCCATGATTCCATTATTATGAGAATGACTGGTTGCCCTAACGGTTGTTCTCGTCCATGGCTAGGTGAATTAGCTCTTGTTGGTAAAGCTCCACATACTTATAACTTGATGCTTGGTGGTGGTTACCTCGGCCAAAGGCTAAACAAATTGTATAAGGCCAATGTGAAGGATGAGGAAATTGTCGACTACATCAAACCATTGTTTAAAAGGTATGCTTTAGAAAGAGAAGAAGGGGAACACTTTGGTGATTTCTGTATAAGAGTAGGTATCATTAAACCAACCACCGAGGGTAAATACTTCCATGAAGATGTGTCTGAAGATGCCTATTAATGATAGCATATGACATAGTAGGACATACTATTGGGTTTTCTTCCCACATTTATTTATTTTTTTCGCAATTGAATATAACTTTTTATTTTATAGAAACATATTTATTTGTATAATCTTGTATATTAACAGTTAAGACTCATTATTGTTATCCTTCGGCTAGTTCGGTTTTTCAATAGCAGATGAGAAACGAAAACTATGAAGAATGAAAACGAGGTGAAGAATAAAATCATATAACAAAATATTGAAAAGAATGACGGCCGTAACTGATATCATCGATGAATTGAATGATTCGAGTCTTTCTTCTACAAGGCTTCGAGAGTTGTGTCTCCAGTTACGAAAGAAGACAGATACTGGATGTGCAATTACGGTGTCCGATGAGGTCAACCTTATTGAATCTCTCTCATATCACTCCATATCTCCAGGAGTAGACATACAAATCAACACAGATGTTTTGCAGACTATAGATTACTACTTTCAGCGTAACAAAAGTGAACATGACGAAATTATGTGCGTCCTTATTTCTAAGTTACAGCCACTACTTTTAAAACGCAAAAGCAACTTCGAACTCAAAGAGCAACGTAATCTTGGTCTCAAACCCACGCTTGGAATGTCTTTGAAAGAAGATAACCTAATGCAGGCGTGGGTAAGTCAGGGTGGCTTGAAAGGCATTCCGTTATTCTACGTAATTCTGTTACATTTGAAAAGGAGAGACATATCTACGAATCTTTCTTGGATTATTCCAGGAATTTTAAACATACTAGATGATACCACTGATATAAGAAGAATTAAACTTCGTGGTGTTCTGCTCCTACAGACGCTATTAAATCATACCTTTATGAACGAAACCAATGACTCAAAATGGATACAGTTCTCTAGTACTGGTTTATTTCCACTGTTCGAAAAGACGCTAATCAATATGTGCTATTTTCTCCCTCCCTCATACAATGCTGATGAAACAATAGCCATATGGCGGGTCGTTTTCCCAACGATACAGTCGTTATATAAAGTAGAATTTTTGGACAATTACACAAAGTATCAATATCACCTGGAAAAGTTCATGTCAGAGATAATCTTGCAAAACATAATTCCTAGGGCTAGCCTTGCATACGAAAATTTGACGTTATACGCATTGGAATGCACAATGAACATACTGAGACTTCAAAGAGAAGGGTCTGTTGTACATCTCCAGAGGCTGATTTTTGTTTTAGGTGAATATATTGTACGAAATCCTTTTTACACAACTTTTCCAAAACTTATTTCAAAAACTCTTTCAGTGGTAAGTACTCTCATAAAGGTTTGCCCGAATGAAAGAATAGTGGCTCACAGATTCGACATTTTATCATTAATTCTAGTTACATACGATAAGTGTTCGCAAGAGGATGCGTTGAACGAATCAATACTACAACAATGTAAGGAAACGATAAGCTGGTTGCTGAATTGTGACTGCGCTATGGGTGAACAGTTATCGACTCTATCTAAGCAACCGCGGTTTCAGTTACTTTTTGAGTTCTCATAGGAAACAGACACAGACACAGACAAATGCATATACATATATATATATATATAACTAGACAGTATATAAACAAAAAGAGTTATTTGCCCTTTATGCTGAAGAATCCCTTTTAAAGAAACCTTGGACATATATTAAAATATTCATTTGCTTATTTACAGATATATTAAGGTAAAGAGAATAATGACTCGGAGAGATAAATCGGTTTCATATTAACGGGTGTTTTGCAACCCGTTCACAATCCTGATATTAGTATCCAAAAACCGATTCACACAGTTAGACAAACATTGCTCTTCTTGCGAACTTAAATTAGAATCATTGACAGACTCAACACATTTTTTGAAGCATATATTAGTGAATTGATGGATTGACATCTGGACTTTTTGTTTGGAGTTCTCTCCCTCCAAGAAAGTAGCAATTTCCTTTTTGGAAGTGTCATCAAGGGAGGCCAAATCAGACGTTGATAGAGAAGACATTCTTTGTTGTTTGTAAATTTGTTTTCCTTTTTACCTCTTCTTCAATACTTTCATATAAATGAATGTTTCCATCAATTTTTACGTTAGTTAATAACTAACCGTTCGCTTTGATATGCAGCGTAACAACAAACAAGACGCATATGACGACAAAGAGGGACAAGAGCAAACGGCAGAAAGTCTCACAAAGGAAACATGGATGTTGAAAAGGATGTCCTGGATGTCTACATAAAGAACCTGGAGAACCAGATCGGAAACAAACGATATTTCTTGAAGCAAGCTCAAGGTGCCATCGATGAGATCACGAAGAGATCTCTGGATACAGAGGGTAAACCGGTCAATTCTGAGGTCTTTACAGAGTTATTAAGAAAACCCATGTTCTTCTCAGAGAGAGCTGATCCTATTGGTTTCAGTTTGACATCGAATTTTTTGTCTTTGAGAGCCCAAAGTTCCAGTGAATGGCTCTCGCTTATGAATGATCAATCAGTTGATCAAAAGGCCATGTTATTGTTACAGAATAATATTAATAGTGACTTGAAAGAGCTGCTACGAAAACTGCAGCATCAAATGACCATTATGGACAGTAAGAAGCAAGATCACGCCCATATTAGAACACGAAAAGCCAGAAATAAAGAGCTTTGGGACTCACTGGCGGACTTTCTCAAGGGTTATCTAGTACCGAATTTGGATGATAATGATGAATCAATAGATAGCTTAACGAACGAAGTCATGCTGTTAATGAAAAGACTAATTGAGCATGATTTGAATCTGACATTAAACGATTTTTCATCTAAAACGATACCAATATACAGATTATTACTTAGGGCTAATATAATAACAGTAATTGAGGGCTCTACAAATCCAGGGACTAAATACATCAAACTAATAGATTTCAATGAGACCAGTCTAACTTAAGTAATACTTCGTAGTCAAAGTGTGCTTCGTAGTGGTGTGAGGATGTTATAAAGCGCCAAAATTTAGAAGATCATAATTTGGCAGTAACCGTAGATTATTCACCAAAAAGCTCTTGACTTCCTCTTTTAATAGACTGTCGTTAAAAGGTCCTTAGTCCAGAATAGTATATAAAAAGTGTTGTATGGTAGTGGTATACCAATTTTGCTATGAGTAAAAAATTATCGTTGGAAGAGAGACTCTCCTTGGCAACTAAGAAAGGAAGAAAGAAAAATAAAAGGTCAACGTCAAATTTGTCGTCTCCATCGCCTGTGGTGCTGTCAAACAATGAACAAGAAAGTGCTCGTACATCCATTGATGATGCGGCTGCCGGTGTGGTGTCAATTGACAATGCTGAAAACATAGATGGTCCTGCGGTACGATCAGAAAGCACTGTGGAAGGCGATACAGGTAAGGCAGATTCAATCGCTGTCGATGACGTGGTGCATCCCGATCACAATAGGACTGATTGCTTCGACGACACTATGGTATCACTGCCTACATGGCTACCTAAAAATTACACTGAATTTACTGTTGAAGAATTAGTCAAAGAAATTAGTCCTGAATATTTAAGATTAAACAAACAGATTGATGACCTAACTAACGAACTAAACAGAAAATCACAAATCGAAACCACGGATTCTAGTTTTTTCAAATTGATTAAAGAGAAGGACGACTTGATAGATCAGTTGAGAAAAGAAGGAGCTAAATTAGCGGAAACTGAGCTGAGGCAATCTAATCAAATCAAAGCTTTAAGAACAAAAGTGAAAGACTTAGAGTATGAGGTATCTGAACTAAACGATAGTTCTGCTCAGAGTGTCGAAAACTATAATGAGCTGCAATCATTGTATCACAACATACAAGGACAACTGGCTGAAGCTACAAATAAATTAAAGGATGCAGATAAACAAAAAGAGTCACTTGAAACATTAGAGAAAAATATAAAGGAAAAAGATGATTTGATAACAATTTTACAGCAATCTTTAGATAATATGAGAACATTGCTTGAAAAAGAAAAAAGTGAATTTCAAACGGAAAAGAAAGCACTACAAGAAGCAACAGTTGATCAAGTTACCACTCTAGAGACTAAACTAGAACAACTAAGAATAGAATTAGATAGCTCTACTCAAAATTTAGACGCTAAATCAAATAGAGATTTTGTCGATGACCAACAAAGTTATGAAGAAAAACAACACGCATCTTTCCAATACAATCGGCTCAAAGAACAGCTTGAGTCATCAAAGGCCAACTGGGATAGTATTGAATACGCTTTGAACACTAAAATTGTGAACTTGGAAAACCGCTTTGAATCTACAATGAAAGAAAAAAATGATATTGAAGAAAAATATCAAACTGCCTTACGTTCATCTGAAACATTAGGTAAGCAATTAGAAAAAGAAAAAGAGAATCATTCGAAGGCAGTTTTGGAAGTGAAAGACTTGGAGAGACGGGCGGAGACATTGAAGTCATCATTGCAAAGTATAAGTGATGATTATAATCTACTGAAGAAGAAGTACGAAATTCAAAGGTCTCAGTTGGAACAAAAAGAGAACGAACTAAAACCACATCAAGAAAACAGCAATGAGAAAATTATAGATAAAATACCTGTAGAATTAACAGATAGTTTAAACTCCATGGAGGGAAATATAGAAGACGAATGGACTTTACCTCAAGAAAATTCTATGCTGTCATTATCAATGTCAAAACTTGGCGAATTAGAAAGCGATCCGTCTCTAAAACCCATTTACAATGAATCTCACGAAACCATATGTAGCGAAGAAAGCCAACATTTTGATAGAAAAAATGTGGATTTCAGCATTGACGATATTCCAGAAGAGGCCGCTGCTTTACAAGCAATCAGGGAAGGGGAATCAATGAACTCGTTAAACAACACATCAATACCATACAGAAGAGCTAGCGTCCAGCTATCGAATTCTAACGGCCACATAAGCGCTCATCTGGTGAACAAGTTAAGTACGGAGTTAAAAAGATTGGAAGGTGAATTATCAGCATCAAAGGAATTATACGATAATTTACTGAAAGAAAAGACAAAAGCAAATGATGAGATCTTAAGACTTCTGGAAGAAAACGATAAATTCAATGAGGTAAATAAACAGAAAGATGATCTCTTAAAAAGAGTTGAGCAGATGCAAAGTAAATTGGAAACCTCCTTACAACTATTAGGTGAAAAGACTGAACAAGTGGAGGAATTAGAAAATGATGTGTCCGATTTAAAAGAGATGATGCATCAACAAGTTCAACAAATGGTAGAAATGCAAGGAAAAATGAGATAACTAGAAATACACTCTTATCTTTAGATTTAGGTTAAATATGAAATAATTACCAATGATAACTATATGTATCTATATACATGCAACCCCATCGCAACATACTGTTTGTCATCAGTCATGACCTTGAGCTTTAGCGAGCATGGTATGTTCTTCGATATCTTCAGCGTCCCATGGATAGCACAACCACTTATCAGGGACAGTTTGCGCAGCAATGTAACGTCCAGAATTCATCATGGAGTCAGGTAGTCCAGCTCTCTTTGGTTTGTCCTTATTATGTAGAACAAAGATAGAAATAACGGTTTCCTCACTCATTCTATTCAAAACCTTTTGTTGTTCAGCAATCTCTTTTTCCAGCTCAGAAACAGCATAGTGGAGGGTAGTTCTAGTATCGTCAACTTCATCCACAATTAGGACCTTTTTACCAATTAAGGAATCGAAATGTTGGTTCAAAGCACCGAAGTCCAGCCATTGTGTTCTGATGACCTCTTTGCCGATAGTTTCGACGCTATTATCCAACCCTAAATCTTCATACAAAGATAGGCCGATGGCCTGAATCGGAATATTCTTTTGTCCTTTAGTTTTCAAAAAGGACCTAATAATTCTTGCGGGGATCATACCACCACCAGTGATGGCGATAATAATATCAGGTCTTTCGTTTCTAGCTAAGATATGTTTAGCCACTCCCTGACAAAGCTTGTGAATATTATTATAGGAGATGTACATTCTCTCATTTTCGGCCATCTTGGTACAAGTATATTTTGAAGTGATCAATGTTTATGAAATCTAGTACAAGGATGGGCTATGCAAAAGAAAGACTGACAAAACTCAGATATTTTTCTTTCCGATTTAACTACGATTCTTTCCCCAGCTTAGAGATAAAAAAAGCTTGTGATTTTTTTAGGTTCATCGCATTGACTCCAGATAAAAAAAAAGATCTTGATATCAAATCAAAGTCAACTGGCCGAGGCAAAGGCAACAAACTTTGAGCATAATATCCTCTCTCTTCTATCTAAATTATGTAATCCAGTGTTTGTTTCAATATACAATCGCCATTTAATTCAATTAGGCATTCATAATTCCCATGAATAGTTCTTGATCAGCCGGGGTCAGATGTCTCAAGATTCCCTGATATCTATTGCTGTCAACATGTTGTAAGTTCGCAATGGACTCCTTGAAAACCTTGTATACGTCAACTGTGTCCAGGATCGACCCCGTTAATGGGTCCTCTTCTAGGTCATCGAAAGTTTCCTTTGCGTCATAACCATCTACGAAGTCCAAGGAATCGGCTCTATTTTTTATCAGTTCCAGATATTTCTCAGTAAGGTCTCCCTCGTCATCATTTTCATCATCGTCTCCAACGTCAAGAAAATTTTCATCCCACTTAGTATCCTCTTCAAAACCGGATGATGAGAATTCCTTGCGTTGGTTAGCTAATTGCCTTAACGCCGTTGGTAGCCTCGAAGCTAACTGCGTAACAATACTCCCTAATTGCGGAACCAAATTTTCTAAGTTCAACACTGAATAATCGTTGCTTTCTAACTTCAGTATAATTTTTAATAACGCAAGAACTGATAATTTGATATCATAGCACCTTTTATAATTCGGAATATAGTCTGTAATCCACGTTTGAAAGAAGATTTCAAGACAACCTTGCTGTTTCAGGTACTGAAGCGTGATCAAAGGCTCTGTTATCATATTTGAGATTACGACATTAAAAGCAGTCACACTAAATACAACATTAGTTTTCAATTCATTCTTTTGCGTTAGAATAGAGCCGACAACATCCGCCAGTAGGCGCTCTCTGTATTGTTGAGGTAAACTGTCATCTAATGCAAGAACCAACTCTTGGGATAAATCAAAAACCACTCTAAGATCGTCTAACGAATTATCTTCTGCAGTAACAGCCTTTTGATATATTTCGAATATGATTTTTGTGTAAAACTCGTTCTTCTTTAATTCGTTCCTTCCATAAATGAGGATATTATTTAAGGCTAGCATGAAATCACTTAAATAATAAGATACCATACTATCTGGTTTTCTATTACATTCTCCAATCAGCTCCAAAATTTTCCAGCTGATGGGTGTGATATCTCTTAGTAGGAATGTAGAGTTCTCTACAAATTCGCAACATTCGCGATAGAAATCTTCGATGTCGTTTTTCAAAATAAACTCTGCAGCTGGATAAAATGACTGTTCCAAGTTTTTTAAAATTTCAGGTGAATTCTCAAAAGACAACAGAATAGATATCGTAGTCGACAAAATACCTAGCGCCGCCATTTGCTTGTCAGATTCATCGGGTATGCTATCAACGTTCGTGAAGGAATCTGGATCCAAATTGGATGTTTCATGCAGATCAATAGCTAATTTCAAAAACTGTTGGACCAAAGTGTTCATTAATTCAACACCAAAAGGTTGTAATTGCTCAGCAAACTGCTCCACAAAATCTTGCATAACGCCTGAAATGACATCAGATTCAAAATCATTAGACAAACTTAGTAATTTCTGCATAGTAGGAACAACGTGTTCGGATAACTTCATATTAAACTGGTCATCACTGATAAAAGTTTGCAATGCCAATGCAGCTGTCAATTCTACAGGTAAAGAATTAGAAGAGTTATTCAGACAATTCATAACACCTTCGTAGATAGTAGAGGTTATTATCGGGTCTTTGAAATCCATAGAACCCAACTTCGAACAAATATCGCAAACACGACTTTGCAGAAACCCATACTGAGACTTAAAAAAAGGTAAAACGTATGTCAATATAAACTTTTCCATCTCACTGGCAAATGGAGAATCTTTAGTTATCAAACGGTCAATAATGCTGGAGAATATTCTCAAACAGGACTCAATTTGCAAGGCATTATCCAACATAATATTGTTGTAATCACCAACGGCACTTTGTAAGGTTGAGACCATAAATTCTAAGGTCGGTTGTAAGGTCGTTTTACCGCGTTTCGTCACGCATGTCGTTAGCAAAGCCAGTGCGGCAAGATCTGGGGAATAGCCGACATCCCAAAAGTCCATATTCCGGTTGATATATTCTTGAGGATCATTGTCAAAGGCCTCCAAAGTCTCTGCAGTGGGCTTTAGTAGTGGGAAAATGACATGTTGAAGTATTACATTGTAGTGGGGCCCAACAAGTTTCCAAGTTGTTTTCTGCACAACACACTGCTCAACAAAGTTCAATATGTAGTATAAGCATTCGTCACTTAACCACAACTGTCCAGTTCCCCATTTCTCGATTTGATCGAAGACGACTTGCAAAAACTGAGTCAAAAACTCTTCACAGTACATCTGTTTAAACTCATCGTACTGAAACTTCCTTGTTAATGACGTTGATGCGTATCTCTGGAAAAGTCTATAAAGGTTTGCAAGAGCCCATTTCTTACATTTGACCCATGGATTTTTACTTCTGACCTCAATATCTGATATAGCCAAAACTTCCTGAGGCAATGGCTGCTGAATGATGCTGACAAAAAAACATGCCCATGGGGTAAACGATTCTGAGCGTTGTAATGTAAATGGTAGGTCATGGTATGAAACGAACTTATAAATTTTAATGATTAATTTTACCAATTCGCCAATTTGCTCGTTATTCATATATTTACCATCTTGGAAAAGGACATTTGCGCCATAGTTTAATAAAGCAGGGAAATAATTTAAAATCAACTCTTCTAAGTCCTGTCTTTCATCATTATTCTTCCACCTATAGGTCCTAAAAATCTCAGCAAGACACAGAAGTCCGACATATGTTACTGTGATGTCTTCATTTGCGAGTAATTCTAAGGAATTTGGTAACAAATTGCCCCATTTTTTGCTAGGGTAATCTTCTGAAATAATTACAGTAAGGGCAGATTTTAGCACTCTGATACAACGCGGGGAGGTCTTGGACACACTGACCATTGTTTTAATTAACATATCTTTTACTACTGGTTTTTCATCCGGATCAACATGTGAATCTAATAATTCATTTGAATCCTGTCTGGCACCAGCAGACCATCCGTATGTAATCTTATTCTTGAAATATAAGGAAGCTGATAATTTGATGTTTTCTGGTACTTCATCAGCAGCAATGATATCCAGGCATGCGCCTAAGAATCCCGGTACTTTACTTGCATTTTTAAGATGTGTTTCTGCATTAGTTCTTACGGCAGCGTTATGGTCCAAAGTACAGGCAAAGCACTGTAACAATTCTGTAATATCCATCGAGAATAAAATGTCTTCGTCAAAATCAAAATTGTGTCAAATATCCAGACGAAAAATGATTGATTATGCTGAAATATATAAATGAATATTGATTTAAATATACTTTTTTGCTGAAGTAAGCATTGCAAATTTTTCATTTTCCTAAACATGGAAAAAATGGTATAGCACATCATCACACCGCATAGTGAATTTTAAAAGGCGAATCTGGCCACTATATAGCACACTAACCTACAACGACCAACCTGTGGTCAGAGACTGCGATTTTAATATTTCTTCGTCTAATACTGGAAAAGGATGAGCTTCTGTGTTGAAAACAACTTTGGTCAAATCAAACTCGTCTAAAAACAATATATATAAATACTTTAAAGTCTCTGCCAACCAGAAACTTTCCATATTGTTAGATTTCTTTGTAGGTAACGTGATACAATCACTTAAACTGGTGAACCGCCTTAATTTTGGGTCATTACAATCAACACAGGTATTTTCAAAGAAGCTAGTTGCGATTTCCGCCCCCCATTCACGATATTTGTGATCATGAGATAAATGATACATGAACATAATCGATTCCACCGTTTCTGGTCTTTGTAGGTTGTGCCTATCGAGTGGTTTAACAAAAAAATCACCCACAGACGACCGCCACCAACCATCCTGTTTTATGTTTCCATCATTGAAGACAACGATTTCAGGCGCAAGCCCCGAGGAAGACTGCTTGTACATTTGATAACATGTGTCAGTTATCCCTTTAGCCAAATCCCAGTCACTTTTTCTTTCAAGGGAAAGAGAGAAAAACGGACGTCTTCGGGCTTCATGAATAGAAAGGCCCTCAGTAGAGCCTGATGCTAACAATCCCCCCATAAAGCACACGAGGTGGTCCATCTTAGGAGAAAGTTGTCCATGTAGACCTTGTTCTCTTTCCCCAATGTACCACAGAGAAGAGGGTTTGGATTGTGCTAATAAATGCTTTTTCATACCTTCCATGGATTTTCTGTACAGATCATAATAAAGTGTTTCGTGCGTCAATAAATATTGTTTTAGTAAATACTCATAAAAAGAATCACCTCTTGATCCGAACCGGATAGTCGAAGCACCAAACTTCCCAGTATCTGGAAATGTATAAATTGGAACCAATCCATCGTAGGTATTTAGAAGATCGTTATTTTTGTATAATGGCTCGTAAACACGCTCCACCAGCTCCCAATAAGTACGATTTCCTGTCAAATACGCCAGATATTTGAATTCCATTTGTAGCGTAGTGAATTCTGCGGTAGAAGATGCCCCCCCATCTGCATGGTTCTTAACCGCTTGGCCACTATGAAGGTTTATACTTGAGTATGGAATTCCGGTCTGAGTGGATAAGAACGCCAAAGCAAGCCTATCCCCCAAATCTATTGCTTTGTTCAAGTAGACAGTCTTATTACCTACTTCTAAAACATCAGATAGATGATATGCGGATAATAAACCACCTAGCATTCTAATAGTAGTTTCAAAAACATTCACTTCGGCATCAATATCAAAATCCAAAACATCGTTTATCCAATGCTCCGATCTCTGAATTTCTGCCTCGAACTCACTTTTGTATAGTGTGGAGGAGTTATACATTAACATCAAGGTATCCACTGAATCTACGATAATCCAGCCTAACGGCTGGTTGCCACGAGGCATATTATGGGAAGTGTGCTCAATAGGTCCATACACATCGTATCCCCAGCCATGCTTGGAATAGTCTCTCCACGATTCCAAGAACATGCTTTCAATCCGATCTCTCATTTCTCCGGCCCCCGGTGACTTTCTCTCAAAGTGTTCGTACCATGGCACATAGTATATAGCTGCTATGATAGCAACAATGGTTGCAATTGAAATACCGACAGAGTTCTTCATAGAATCCTTTTTCAATGTTTAACCTTTTCCTCTTTTACTACCTTTTTCTGTCGTCTTTCGTTTCTTGGCAAAGCACATTTCTTTCATTCTTTCGTTTGGCGAAACTGAAAATTCCAAATAATTGCTCTTCCACAGAAAATGCGTTACAACCAAAGTGAATTTGTAAAAGTTTAACCCCACATTTTGCTACAGTCTTATTTAAAAATAGCAGTATTCATATTAAAATATCTTGCGGTTTAAGAACTCAATTAACTTCAATGATTGCCAGTGTTGTTCAGGTAAAACCCTTCAAACCTAGTAAATATGACTTATCTTCATGCGTGGATGTAAAAAACAAAAATCATGATAGCGCCTCTGCACTTCACAATATCTCGGTCTAAAAATTAGTCATATATTTTGGATATATATATATATATATATACCCATATATATAACGATAGTAGAATGACGCTCATGTGCCGATTCGGGACCTACATAAACAAGAGAGAGAAGAGGAACAGAAGAAAAAATGATATCTAGAACCATTGGTGAATCTATTCCGCCCAACACAAAACATGCTGTTTCCGTGTGTTTGCCCACATGGGAAGCTACAGTAGGCTATGAAGAGGGTGAAAGCAGTATAATTAACTCGCTTACTACCGGATATCCAAGATTTTTCATACACAAGTCAATAAAGAAATTATGTGAAATTTTATCCGCTAAGTACTCCATGGAAGATGAAGCTTGTCTTTGCTTCCCCTCTTACAAGGTTGCCAATAGGTGCAGAGAGTTTATCAAAGTGAAAACGGGTCTTTCTACCAAAGTACGCATCTTACAACTATGTACACCTAAACCTATGAACCAAGAGGAAAAGCTCTGGAGAAGGGAATGTAAAATCACGGTGGTGTTTGTAGACCAGGAAATCTTCCCCGTGATGAAGCAGTATTGGCAACATTCTGGTGAGATTGTATCTAGCAGAATGGCGGAGTATATTTTACATGAATTACAAGTCAAGGATAATCTTAAGAAGATGGAAACAGTGGACAACGGTAAAAAATTTATGACCGAAGATGAAAACAGAGTGAACGAAGAATATATAGAAACGAGATTTGGGAGAAATTTAAATTTTCTTGCTGCTGATAAAGCCAAATATCTAATACGAAAGAGGATTGCCACAAAAGTTGTTGAAAAAATTGACTCTGAAGGTCTATCGGACCTATTCTCTTTTGAACACTATAACGAGAGCAACGGTCCATTCAATGTTGGCAGTGGAGAGGCTCTGGATGATGATCAGTTGAATTCGGACATACCTGCCGAAACAATTACTTCTATGGGAGAAAGTGGCTCAAACAGTACTTTTGAAAACACAGCTACCGATGACTTGAAGTTTCATGTCAACCCTAATACGGATGTTTACTTATTTCCAAGTGGAATGGCGTCCATTTTCACTGCCCACAGGCTGCTTTTAAACTTCGATGCCAAGCGCTTATCAAGGTCTTCTAGTAGACAAGATAAGTTGATTGGATATGGACCTCCGTTCAAGAAGACCGTCATGTTTGGATTCCCATATACAGATACTCTGAGCATTCTTCGGAAGTTCAATCACACACATTTCTTGGGACAGGGAGATTCAACGTCAATGAACGCTCTGAAAAATATTTTACATTCTGGTGAGCAAATACTGGCGGTATTTATAGAAGCTCCATCGAACCCACTGTTGAAAATGGGAGATTTACAAGAACTGAAAAGGCTATCAGACTTGTATTCATTTTACATAGTGGTCGATGAAACTGTGGGTGGCTTTGTCAATATAGATGTATTACCGTATGCCGATATTGTTTGTAGTTCGCTAACGAAAATCTTCAGCGGCGACTCGAACGTTATTGCAGGATCCTTAGTACTAAATCCTAGAGGAAAGATTTATGAGTTTGCTAGAAAATTTATGAAGACTGAAGACGGATATGAAGATTGCCTATGGTGCGAAGATGCGTTATGCCTGGAAAGAAATTCGAGAGACTTCGTGGAACGTACAATCAAGGTGAATACAAACACTGATATATTGTTAAAAAGGGTGTTATTGCCTCAGGTGGGAAAATTGTTCAAGAAAATATATTACCCCGGTTTAACATCAGAGGATACCAAGCGGAATTATGACAGCGTTATGTCTACAAAAGATGGTGGGTATGGAGGTTTATTTTCACTAACTTTTTTCAATATTGAAGAGGCAAAGAAGTTTTTCAATAATCTGGAATTGTGCAAAGGACCTTCTCTCGGTACGAATTTCACTTTGGCGTGTCCATATGCTATTATTGCCCACTACCAGGAATTAGACGAGGTAGCTCAATATGGTGTCGAAACAAATCTTGTAAGAGTGAGCGTCGGTTTGGAAAATAGCGACGTTTTATGCAATGTTTTTCAGCGTGCCATTGAGAAAGCTTTAGGGGAATAAAGCCAAAATGTTTATATGTATTAGAAAACTCTGTAGAAAATTTTAATGCTGATTGTCCGGACACGACAAACAGCGAAATAAATACTAGCAGTTAGTACATCATCGCAAAAATGATGAAGAATGTATAAGTAAATGAAAAAGGAAAAGAAAGCAGAAAAATCGAGCTAGTAAAACTTGACCCTCCTCGTCAAAGATAACATGAATGAAGATCTATTCTACGATAGATTACATCAGCGGTGCCCTGGAAAATACTTGCTAGAAGAGTTGGAAACAAGCAAATCTAACGATGTCCTGCATGCATCGAGATTTGTTTGTGAGATGGAACTTGTGCAAAAGACGAATGCATATTATTGCAAAACCATAGTCAAGATGCTCTTAGACCACGAATGGATTCTCGCGAAGGCATTCACAATTGTCAACGATGGCGAAGACGAGATAGAGATATATGATTATCTCTATGAGAAGTACATAAAACTATTAAGCACAGGCAAGCCAGACCCGATGATGAAAGACGTCGTGAGGTACAGGTTTGACGAGGACGTAAAGATCAAAATTGAGGAAACACCGAATTTGATCAGTGCGGCCAGTACTACAGGTTTCAGGACATGGGAAGCTGCCTTATACATGGGTGATTTCCTTATTCATAAGCCCTTACAAGAGTTGGCACCGGTACAAGGACAAGACGATGGCAAGAAAAAATTAAATGTTCTTGAGGTCGGCGCTGGCACAGGCATAGTGAGTCTCGTCATTTTACAAAAGTATCACGAGTTCGTAAATAAGATGTACGTCACGGATGGTGATTCGAATCTCGTTGAGACGCAGCTGAAAAGAAATTTTGAATTGAACAATGAAGTGCGTGAGAACGAACCAGACATCAAGTTGCAAAGATTATGGTGGGGCAGCGATAGAGTTCCTGAGGATATAGATTTAGTAGTGGGGGCAGATGTTACGTATGACCCAACTATCCTTCCTGATCTATGCGAGTGTCTGGCCGAATGTCTTGCTTTAGACCGATGCAAACTGTGTCTCCTATCCGCGACAATTAGAAGCGAATCCACTGTCCAACTGTTTTCTCAAGAGTGCAATAAACTCGGGCTAAAATGTACCATAGTCACCAGCACAGAGTACGACGCAAACAACGAGATCCGCGCGATGAAAGCCCTGCAATTCAAACCTTTGATTGCACCCATACGGATCTACAAGATCACGAAACAATAAGATACATGTGCAAGTACAAGTTCAAAAATAATACATAACTAAAAAAAAAAGAAAAAAAATATAGTCATCTTCTGACACTCGAGTCTCATTCAGCTAATCAAAACAACTAGCAATCCACTCGAGTTCTTATAAATGACCCGGAAATTGATCTCTCCACATTACGCTTATCACGAATAAGACCGAGTGTTCAAATAAATAGCTCGATCTTCGTACTGTCTAATGCGGTGGATTAGTACTTTAGGACAAAGTTACTTTTTTTCGGAAGGAAACTTCAAAAATAGAATTAACAAATAAGAAGGAAAAGCGAAAAACAAATCTCATTGCCTGTGCTTTCTTTTATACTTTTTTTTTTCGCTCGGAACCTCTTGCTTATACACGGTTTTTTTCCACGGAAACCTCGGTTACCCTGCAATTACTGGAACGTTAGGGCACAATCTAACAAATATATATACTGGCTTACAAGATGTAACAAACTACGAATAGTGGTACGAAGCTTATCACATGCACCATTATCTGTAACTGGGTTGCCGCCAACAGCAGACTCATGGGCTGGTTGAAAAAATCTTGGAAAACAGAGATAAACAGCTCGGCAGATAACATTTCCTGCGACCTTAATGCTGCGTTAGGTGTAATTGTCGCAATTTGCGGCCGGCCATAGTTGTTCGTGCTACAATATATGGAAGAAGCAACTGTTTTTGAATCAACGGTAGTAACGACCTTATATCATCATACACGAAAATACGCACAGACGGGGGTGAACCACTCCAGGGGCAGAGTAGAGTGTACAAGGAAAATTGTGATCTCGCCGCACGGTGCTGCATCGCGGAAATTCTCCGTAGGGCAACGGATAAGGTAACTGCGTATGCGGCATCGACAATAGGTAACTACGCGAGCAACTTCCATTAAGAGAAATAACCTTTGGGAAATGGCCTGTTTCGGATGGAACCGTTCGCATTTGGACGAGGGGCGCCTGCATTATGCATACGAACCGCGGCCGCTCGAATAAATCTGGACAATTTTGTTCCGTGTTGCTGGGCACTTTTCCGTCTGTCTTTCTTTTTCCCGCTTGACCCTGCATATATTAGAAACGAAAACAAAGAAACAAGGACTTCTTGGATTTCCATAGAGTTTTTTTTCTTCGTTAAACATTGCCTCTCTCAACACACGTTTTTCTCGAAGACTCTTGCACCAAAAAGAAACTTTAGGGCGAAGAAGCTAAAAGACATTGGCGATACTAGAATAGATAGGGCAGATAAAGATTTTTTATTAGTGCCGGAGCCAAGTATGTTTGTGAACGGTAATCAATCTAATTTCGCTAAGCCCGCTGGTCAAGGTATTCTGCCCATTCCTAAAAAATCTCGAATTATTAAGACTGATAAGCCAAGACCGTTCTTGTGTCCCACATGCACTAGGGGTTTTGTCAGGCAGGAGCATTTGAAGAGACATCAGCATTCGCATACCCGTGAGAAACCGTATCTTTGTATCTTTTGCGGTAGGTGTTTTGCTCGTAGAGATTTAGTGCTCAGGCATCAGCAAAAACTTCATGCTGCTCTTGTAGGTACGGGGGATCCACGGCGAATCACGCCAGCACCAAATTCGACTTCTTCTTTTGCCTCCAAGCGGCGCCATTCCGTGGCGGCGGATGATCCAACCGACCTTCATATCATTAAAATAGCTGGAAATAAAGAGACTATTCTACCCACCCCGAAGAACCTTACTGGTAAGACATCTGAAGAGTTGAAAGAGGCCGTGGTTGCCTTGGCCAAATCAAATAATGTAGAACTTCCCGTCTCGTCCCCAGTAATTAGCGATAAGCGAGAGAAAACTCCTCCTAGTAAGGCAGGCTCCCTAGAATTTCGAGAGTTCAAGTTCAGCACGAAAGGCGTGCCAGTTCACTCTGCATCAAGCGATGCTGTTATCGACAGGGCGAACACTCCCTCTTCCATGCATAAGACGAAAAGACATGCGTCTTTCTCTGCATCCAGTGCAATGACTTACATGTCTAGTAGCAATAGCCCCCACCATTCAATTACCAATTTCGAGCTCGTTGAAGACGCTCCGCATCAAGTCGGTTTTTCCACTCCACAAATGACCGCGAAGCAGCTCATGGAAAGCGTGTCAGAATTGGATTTACCTCCGTTAACCCTGGACGAACCACCGCAAGCTATCAAGTTTAACTTAAATCTATTTAACAATGACCCCTCCGGACAACAACAACAACAACAACAACAACAGCAAAATTCCACCTCTAGTACCATAGTGAACAGCAACAATGGAAGTACAGTTGCTACACCTGGAGTGTATCTCTTAAGTAGCGGTCCATCTTTAACCGATCTTTTGACAATGAACTCTGCACATGCAGGTGCGGGAGGATACATGTCTAGCCACCATTCGCCATTTGATTTGGGCTGCTTCAGTCATGATAAACCGACAGTTTCTGAATTTAACCTTCCGTCAAGCTTCCCGAATACTATACCGTCTAATTCTACTACAGCTTCTAATAGTTACAGTAATTTGGCAAATCAAACTTATAGGCAAATGAGCAATGAGCAGCCGCTTATGTCACTATCTCCTAAAAACCCACCAACAACTGTTTCAGACTCCTCTTCCACGATCAATTTCAATCCAAGCACAAATAATTTACTGGAACCATCAATGGAGCCCAATGATAAGGATAGTAATATCGATCCTGCTGCCATAGATGACAAGTGGTTATCAGAGTTTATTAACAATTCTGATCCAAAATCTACCTTCAAGATCAACTTCAACCATTTCAATGACATTGGGTTTATTTATTCTCCACCTTCATCAAGGTCATCTATACCAAGCAAGTCACCTCCAAACCATTCTGCTACCTCATTAAATCATGAAAAAGCTTCTTTATCACCTCGCTTAAACTTGAGTTTGAATGGAAGCACAGATTTACCAAGTACACCACAAAACCAACTGAAAGAGCCTTCCTATTCTGACCCTATTTCCCATAGTTCTCATAAGAGGCGTCGTGATAGCGTCATGATGGACTACGATCTATCCAATTTTTTCAGCTCAAGGCAATTGGATATTTCCAAGGTATTAAACGGGACAGAGCAAAATAATTCTCATGTGAACGACGATGTTCTCACTTTGTCTTTCCCCGGCGAAACTGATTCTAATGCAACACAGAAACAGCTGCCTGTTCTTACTCCTTCGGATTTGTTATCTCCGTTTTCTGTTCCTTCAGTATCTCAACTGCTTTTTACCAATGAACTAAGGAGTATGATGCTAGCCGACAATAATATCGATTCAGGAGCCTTCCCCACAACTAGTCAATTGAACGATTATGTGACTTACTATAAGGAAGAATTCCATCCATTTTTTTCATTTATTCATCTTCCTTCTATCATACCTAATATGGACAGTTATCCCTTGTTATTATCTATCTCCATGGTCGGAGCATTGTATGGGTTTCATTCAACGCATGCAAAAGTGTTAGCTAATGCAGCTAGCACCCAAATTAGGAAAAGCTTGAAAGCTAGTGAGAAAAACCCGGAGACGACAGAGTTATGGGTTATACAGACATTAGTATTGCTAACGTTCTACTGTATTTTCAATAAAAACACAGCCGTGATCAAGGGGATGCATGGTCAGTTGACGACTATTATTCGTCTCTTGAAGGCCTCTCGTTTAAATTTGCCCCTAGAGTCCCTATGCCAGCCGCCTATTGAGAGTGATCATATTATGGAATATGAAAACAGTCCTCATATGTTTTCAAAAATAAGAGAGCAATACAACGCGCCGAATCAAATGAACAAAAACTACCAATATTTTGTATTGGCGCAGTCACGTATCAGGACTTGCCATGCGGTATTACTTATATCTAACTTATTTTCTTCACTGGTAGGTGCTGATTGCTGTTTTCATTCAGTCGATTTAAAATGTGGTGTTCCATGCTATAAAGAAGAATTATATCAGTGCCGAAATTCCGATGAATGGTCGGACCTATTATGTCAATACAAAATAACGTTAGATTCGAAATTTTCGTTGATTGAATTGTCTAATGGTAACGAGGCATATGAAAATTGTTTGAGATTTCTTTCTACAGGCGATAGTTTTTTTTACGGGAATGCTAGGGTTTCGTTAAGTACATGTCTATCATTGTTGATATCTATCCATGAGAAAATACTTATTGAAAGAAATAACGCAAGGATCAGTAATAACAACACCAATAGCAATAACATTGAGTTAGACGATATTGAGTGGAAGATGACTTCCAGACAACGGATCGATACAATGTTAAAATACTGGGAAAACCTTTATTTGAAAAATGGTGGCATCTTGACACCTACCGAGAATAGCATGTCAACAATAAACGCCAATCCAGCAATGAGGTTAATAATTCCGGTATATTTGTTTGCCAAAATGAGACGGTGTTTGGACCTGGCACATGTTATTGAGAAAATCTGGTTGAAAGATTGGTCCAATATGAATAAAGCTTTGGAGGAAGTTTGCTATGACATGGGTTCATTGAGGGAAGCTACCGAGTATGCACTGAATATGGTGGATGCGTGGACTTCATTTTTTACGTACATTAAACGGGGCAAGCGCAGAATTTTCAATACTCCTGTATTTGCGACCACATGTATGTTCACTGCAGTATTAGTGATTTCGGAATACATGAAATGTGTAGAGGATTGGGCACGCGGGTACAATGCCAACAACCCTAACTCAGCATTATTGGATTTTTCGGACCGTGTCTTATGGCTAAAAGCAGAAAGGATTTTGAGAAGATTACAAATGAACTTGATACCGAAGGAGTGTGATGTGTTGAAATCGTACACTGATTTCTTAAGATGGCAGGACAAGGATGCCCTAGATTTGTCAGCACTAAATGAAGAACAAGCACAAAGGGCCATGGACCCGAATACCGATATAAATGAGACAATTCAACTAATTGTAGCGGCAAGTCTATCCTCCAAATGTTTATATTTGGGTGTTCAAATATTAGGTGATGCGCCAATTTGGCCTATAATATTATCGTTCGCTCATGGTTTGCAATCAAGAGCTATCTATAGTGTTACGAAAAAAAGAAACACTAGAATATAAGTCCAATTTACAAATATATAATGGCGGCCGTCTCTATACTATAGTATTTACAGAATTAAAGCTTAGAACTATCATAACTTTCATAATATACCACCAGGCTTCAAAAAGGCATTGTTCCATTCGGAGTTTGCTTGAGTTTGATGGCCCGGGTAAAAAGGTTTGACAAGGCAAGGGGCCGTACTTATTAAAACAATTTCAACATGCACAATTAAGAATGTAAGAGATATATGAGAATGATACAGAGAGAGAGAGAGAGAGAGAAAGAGGAAGGTCAATTAAAGGAGAGAACTGTTGTTAATATGGCAGACCCTGATGACAATGAGGCCGAAGCCACTGGATTACAACAATATAGTGGTGAGACCACTCGCGATGACAATGAAGAAAGCATGAATGATTCTTTCACTTTAACATCCAGGAATAGAGGCAGAAGTAATACAATATCTAGTATTGTTAGTGGTTATGAAATAATGAAAGAACATATGGACAAGGAAAAGTTTATGTACTTGATTCTAGCGAGTCTCCTTTTGTACATGGGATTTGTTGCCGCATTTGCTCCCAGGACGTCTTTATCAAGAGACTTTCGGCGGTTTCACTCTTCCAGATTGACGAATGCAGAGGTTTATAGGATATACTTGAACTCCTTGCAACAGGAAAATAGAGCGAAAGAACATGTATACAAGTATGCTGGGTACATGAGCAACGGAGCAAGTGATTCGTCAACGTTTAAATATACCTTGGACGAGTTTCTAGATATGGGGTACAAACCCAAAGTTGAAAAATATTACCCATGGATAGGTGAACCAGTAGACACTAACGTAGCTCTTTTAGAAAATGGTAAAGTGGTCTACGAAGCAAGCATGATCGAGGATAGAGTTAAAGGTGATCCTGCTTCTCACGCTAGGAAAAGGCAAAAGGGTTTCCATCAATATTCAAAAAATGGAAGTGTAACTGCTCGATACGTGTTTTGCAATTATGGTAGCATCAGTGACTACAAGCTACTTTTGAAGAAAAACATTGATATTGAAGATAAAATCCACATCGTACGATCGGGTAAAATACTACCTGGATTAAAGGTAAAGAATGCAGAACTTTATGGCGCTTCCAGTGTCATTATATATACAGACCCATTTGACGATGGTAAAGTTACTGAGGAAAATGGGTTTTTACACTATCCTTATGGACCAGCAAGAAACCCAAGTTATATTAAGAGAGATTCTGTAAACTATTTCAGTGACACTCCAGGAGATCCGACAACTCCAGGGTATCCCTCCAAGGATTCCGACACTGAACATATGTCACCGGTAGGGAGAGTGCCGAGGATACCATCGGTGCCGATGAGTGCTAGAGATGTCCAACCAATTTTAGAAAGATTGAATGGCAGGGGTTTTCAAATTGGGCCCGGTAGTAATATAAAAGATTTTGGATCATTCACTGGACCTTCAAGCTCTATCGATAAAGTCCATTTGCATAATGAGCTAACTTACAATATCAAGGAAATGAGTAGTGTAGAGGTTAGTATCCCTGGTATATTCACTGAGGGGGAGATTATTATCGGAGCTCATAGGGATTCGCTCGCCTCGAGTAGCGCCGGTGATGCAAATAGTGGCAGCGCTATTCTTTTAGAAATTGCACGAGGAATGAGTAAACTACTTAAGCATGGTTGGAAGCCACTGCGTCCTATCAAACTAATAAGTTGGGATGGTGAACGATCCGGCCTTCTGGGATCTACAGATTATGCAGAAGCTCATGCTGCGATTCTCAGGAGAAGGGCCTTGGTATACCTAAATCTAGATAATGCAATCTCTGGGACAAATTTTCACTGTAAAGCCAACCCACTTTTACAAGACGTCATATACGAAGCTGCTAAGCTCACGGAATTTAATGGGCACGAAGACTGGTCATTGTTCGACCATTGGAAATACACTTCTAATGCCACTATTTCTCTACTTGATGGGTTGTCTAGTTACACTTCATTTCAGTACCATCTTGGAGTGCCCGCTGCACATTTTCAGTTTAATGCCAATGATACTTCAGGCGCAGTCTATCATAGTAACTCCGTATTCGATAGCTCAACTTGGTTGGAAAAATTTACCAATTCTGACTACAAGTTACACAACACCATGGCCATGTTTGTAGGTTTGACAACGCTGATGCTGAGTGAAAACGAACTGGCAAGATTCAATACACATGTTTACCTGAAGAAAATATATAACTGGTATATCGCATGGCACTCTAATCTATCTTCAGCATTTCCCCAGGACGATGAAGTGAACAGCTTAGCAAAAAGGGTTCTGGACTTATTAAAAGTTGCCACACAGGAAGATAGCATCCAATTTGACCAACAAAATGATATTCTCTATAAAGAGTGTAGGGAAGCTTTACCTGTTTGGGCTTTTTACAAAAAAATCAAGAGCTATATTAAACTGCAACGATCCAATAGCAAATCAAAGCAAATTGATCAATTATTTATTACACACAGAGGACTGAAAGACAGGGAATGGATGAAGTACTCTCTTTTAGCACCTAGTAAGTTTGAGGGATCTGTCGGGGAAGTTTTGCCCGGCCTTCACGAAGGATTGGCTGATATTGATAGAAACGAGGTCATTCAGTGGTTAACCATTTTGCTAAGCCAATTCAGCAACGTTCGCTATTTACTTCAATAAGCATTTAAGTACCTCACCTCAGTATATACATTTATTTTATTTGCATACGTAGAGTGACTTTGAATAATAACCATGAGAGGCTTTTTTGTATATACTCTATAAACATGGCTTCAATTTCTTATACATGTCACACCGTACGTTGTGCGAGGTGATTAGGAAAAGTAAAAGGGGACTAGAAGAATCATGAAATGATTTGTAGATACAGTTATTTGAGGAAAGCAAAAATTACCAATTCAGGAAGGTGTAGGGACGTCGATAGGAGATCACATCGTTAATTAGTGTTAGGAAGAATGAGTTTAGAGGATACATTAGCCAACATGTCATTATATGACGCCAAGAAATATTTTCGTAAAGCTCAAAATGTTGTTTTCAATTATACTGAGATGGAGGGGAAAGTTCGTGAAGCGACAAACAACGAGCCTTGGGGTGCCTCATCCACTTTAATGGACCAGATTTCTCAAGGAACTTACAATTTCAGGGAAAGAGAAGAAATTTTGTCCATGATATTCAGAAGGTTCACTGAAAAGGCAGGTAGTGAGTGGAGGCAAATTTATAAAGCCTTGCAATTGCTCGATTACCTTATCAAACACGGTTCTGAAAGGTTTATCGATGATACAAGGAATAGCATTAACTTAATTAGGATTTTAGAAACTTTTCACTATATTGATTCCCAGGGAAGAGATCAAGGAATTAATGTCAGAACTAGGGTCAAAGCTTTGATTGAATTATTGAGCGACGATAATAAGATACGCGCAGAAAGAAAAAAGGCAAGAGAAACAGCAAAGAAGTACAAGGGCGTTGCTGGAGGATCTGCCTCTGCTGATGGCAGTTTGAATTCGAAGGCAGGTTTCACGTCAACGAAAGTGCACGGCATTAGCGTGAGTGCTGATTTCGATAGTGACAATGAAGATAACGAAGATGGTTCTTTTAGTCAAAATGGATATAACGATAATGCCTCGAGAGCCACATCTACTCCTGGGCAAGGAAAACAAGAACCAGAGGACTTTGTTGACTTTTTTTCTAGTGAGTCTTCAAAACCATCTAAAGAACTCATACAAGAAGATGAAAAGAAGGCGGACGAAGAAGAGGACGATGATGACGAGTTTTCAGAATTTCAAAGCGCCGTCCCTGTTACCAACCCTGCTAATTCGTTTAACTTGCTAAACACGAGCCCAATTGAGGGTATGCCCGCCACCACGAGTTCAATGCCTTTTTATAACAGCTCCACTACCGACCAAGGCAAGATTACCCCAGCTATTGCGGAACCTAAAAAAGTAGATCCTTTTAGCTCTCTCTTTTCAACTGCAAAGGCATCTGCAGAAGCACCTAGTGCTCCTAAAGCATCCCAAGCGAAAGCCGCTGCCTCTAATCCTGTATCTAATAGCACAACTGCACTAAGTACAGATCAAGATGATGATGACGAATTTGGTGAAATGCATGGTGGAGCTGTTCAACAAGAACAGAATACCAATAATAACCATACATCATCCAAAGAAATCGATTTACTTTCCTTTTGAGTGATATTATTGGTTTACACAATATGTAAATGTTTTATAACAATAGAAAGTACTTTGTAATAGGTATTACGAACATTACTATCTAATCTCCACTGTATTTCTCCTTTATATATTTGTCTTGATTACGTGAAATAGTTTGTGAACATTTTTTTGATCTTTTTTTCGTAAAGAAGGGCCCTTTTCAAATTTATTTACATTTTGGTCATTTGAAAATACTTTACTTAAAAAGACGAGGAAGAAACTGTAAATCCATAGTTCGAGAGTTGAAGTGCCCTTCAAAACAAAAACTCCTGACTTTTTTTGCTCATTTTTAGTCAATGAACTAAAACTCACCTTCCTTCTCGTTTATTTTTGCCTAGCATTATAGAGCAATTATAACTATATATTAAAGTTGACGCACCGAAAAAAAAGGCACGAAAGAAAACTCTACTAATTTTTCACATCTCGAAAAAGCTCATTGCAGAAGGATTTACCAATATTTCTAAAGTTAACGTAACCATGGCACCGGAAATTTTTGTTAAATTCAAGTGTGCAAGTAGAGACATAAAGCTACTATGGGCGTCCGTCTTTCTTAGACTTCTATCATATGGTTTAACAAATCAAGTTTTGACGCTTTTTTTAAATGCCATCAATATGACAGAGGATAAAATTGGGCTGTTTATGTCATTAACACTGGCAGGGGATGTAATTTGCTCTTACATTCTTACTTGGTATGCGGATTCCTGGGGCCGAAGAAGAGTCCTAGTTTATGGTTGTGCAATGATGTTGTTAAGTGGGTTGGTTTTCAGTTTTAGCGAAAATTTCACCCTCTTGCTAGTATTTGCTATCTTCGGTGTTATATCGCCTTCAAGTGATGAAGTCGGGCCTTTCAAATCTATAGAAGAGGCCATGATTGCACATCTGAGTCCTCATAATGCAAGACCAGAGATTTATGCTATTCACGCCTTGGTTGGAACAATTGGAAGCGCTCTAGGTGCAATAATTTGTGGTATATTTGTAGATCTTTTGAAAAGAACTGGTTTAGCTGCTACTGATTTGCAATGTTATAAATTAGTTTTCTTACTGTATGCCTTCTTCGCCTTTTGCAAAATGGTCATCATGCTCTTATTATCAGATGCTACAGAATTGGACGGGCATTATGAACATACAGATTGCAATGAAGAAACAGCTGAACCATTGGACGTTAACGATGAAACTGCACCATTAATGAGACAAGCAACTCACCCAGAAGAAAGATCCAACAAACTATCTAAGGAGACCGTTTCGGTTTTGATGAAATTGTTAGTAATCTTCATGGTCGACTCTCTCGGGTCCGGGTTTATGACAAGTGGCTGGATGGTTTACTACTATAGTAAGCAATTTTTGATGGGATCTCTGGCGTTGGGTACTTTATTTTTCATCACGCAACTGGTTATGGCATCTTCCACCATCCCATCATCAATAATTGCCAGATGTTTTGGCCCAGTAAGAGCCACACTATTGGTCCAAATTCCATCAGGGATATTTTCTATTCTCATCCCTATGGCCAAGAATTACTTGCCCTTATCTATTTTGTTTTTGAATCTGCATTTTGCAACAACTGCCATGGACGTTACACCAAGGCAAATTCTATTAACAAATATCATCAAACCAAGAGATTTAACCAAAGTTATGGGGGTGGTCAACATTGGAAAGACATTTGCTCGGTGTGTTGGTCCAATATTCACGGGTATACTTGCTAACAATAATTATTTATGGCTATGTTACATCATTAGTGGGTCCTTGGTGATAACGGCGGATCTAATACTGGCATGCATGTTTTTAGGAGTGGACGCTAAAATTAAAAAGCAAATGAACCGCCATTAATGCAGCAGCAAATGTAGAGTGACTTAGAAACATGTGTAGATCATTTCAAGGAAACGTTACGTTTAGAGACAATGTAAATAGTACCCAGTTAAAGTATCTGACACACGAGGAAGTACAACCAATAGCATTTATATTTACTTGATAGATTTGCGTAAGATATATTATTTAAAAATTGATAGTCCTATTTTTTTTTACATCAAAAGATAAGATTGTATTATGTTATAAATTTAAACAATAGAGTGTACAAAGAAGATAAAAGTAATAATAAGAAAAACATATGTAATATTGAAAATCTTTCACTTTTTTTAGCTTCTTAACGGTTAGACTTGGCAACACGTTCCAATTCATCCTTCTTCTTGATAGCGTAAGAAGTAGAGGAACCCTTAGCAGCATTGATCAATTCTTCGGCCAAAGTTTCAGCAATGGTCTTGATGTTTCTGAAAGCAGCTTCTCTGGCACCAATGGTCAACAAAGCAATAGCTTGGTTAACTCTTCTCAATGGAGAAACATCGACAGCTTGACGTCTAGCAGCACCACCACCACCGACTCTGGTGGTGTCTTCTCTTGGACCAGTGTTGGTGATAGCGTCAACAACAACTTGGATTGGGTTTTGGTCAGTCAAGACATTGATGATGTCCAAAGTGTGCTTGATGATTCTAACAGCCTTTAATTTCTTACCGTTGTTTCTACCGTTCATCATCAAGGAGTTGGTCAATCTTTCAATGATTGGACATTGAGCCTTTCTGAATCTCTTGTTGGCGTAACGACCAGCGGTGTGAGCAACAAAGATTGGTTGTCTAACTTGAACGTAGTCAACCAAAGAAGCATCCTTAACTTCAACTTCTTCAAAAGACCATTTGTTGAACAACTTAATCTCGGTTTGAGCTTGTTGGACTTCTTCTGGAATTGGAGTAGCCAAGACGACTGGGGTGAATTCTTCAACAACTTCGAAATCTTCTTGAACTTCAACTGGAGCTTCGGTGTCAGACATCTTTGGAATGGTCGGTTATTTCTAGTCTCTTTTCTTGGTATTATGAAAGGAGTGTAATTAAAATAAAAAGTAATTTTAATTCAAAATGAAATTTTAAGTATTGATAAAAAGTACAAAATATTTTAGAACTAATGGGCACATTGTGGATAATCCATTACCCACTAACGTGAGCGTAGAAGTTGGCCCAAGGTGGAAGGGTTCAGTGAGACCTCCACTAAGCCTGCGGCGAAGGTAGGGGAGCTTGCAAAGGAGATTTCCCAGCAAAGGGGCAGAATTAGACGGGCCCAGTACGGTAGAAAGAAACAAGGCTTTACGTTCTGGGCGGGAGAAAAAGAATTCTCCTTCCCCGTAGCAGGGCGCGAAATGTTTGTTACCATGAATTAGTTTCTGGAAAAAAACTGATGCAGGGCCATTCTCATCTGAAAAATAAACTTGAGACAAATATGTATGGGTTAAGAATAATTATGGGTATATGGGTGTTGTTGTATAAAAGGTCTTGATAAGGAATTACGTAACAAATGATATGCAAATTTGAGAACTCAAGGCTGTTCATTGTTTCTTATTTGTATGCATATATCTATTTCCTATTTGCATATTCACAAGTAGTATTTACAAGGTGTTTTCGTGAAATCTATTTATGAGGCCCGTTATTGTTTTTCCAGTCGCTAAACCAGAATGGTTTTTGAGGTGTTATTTTAATATTTTCACCCTTCGTTGTAGTAATGTAAAATTCGACTGGCTCATCAGATGAGAAGGCAGCAGAGAAATGCTCTGTTCTAAGTAAAGCTACGCCATACAGCCCTTCATTAGAAATCAATAAGCCTGCCGGCCTTTGCTTTCTCTTGGTTCGTTCGGGCGGTTTATTGGTAAATGGATTGAGGGTTGGCTCGTTCTCTGCAAGGCTCTTTTCTACAACGTTGTCGATATGGAATTCTGCGTACTTTCTTTCTGGGTCTGTATCTAAAAGTTGATAATTATCCAGCTTAACTGGGACCAAACGTTTCCGTAGAATGCCTGTAGCATATGTCCTGGCTGTCAGCTCTTGTCCTACATAACATCCTTTGTTTGTGCTTATAGTGTTTGGAAAAAAATCAAAGTTTAGTTCCAAAGGTAGCAAAGTCTCAGATATGTAATCCTCAGTGCTATCTATAAGACCTTTTTGAAATCTGATTTCTCTAACTTGAACGGAAGCTTTTTTATTTACTTGAAAAGGGAAGTCGAAAACGTTAAAGTTAAATAGCTTAGAGAGATCATCCACTTGCTCGGAAGTGACAACTCTGAAGGATTGTGGAAATGTGGAGTAATGCCTTGACATTGACTCAGTTCTTCTTTCTACGTAAATACCCAATATTCTAGGATCTGAGTTAAACAAAGAATTTAAAACATTAACAGCAAAATTATTAGCATCTATGGAATTTTTTGGTAGAGCCATAGGATCCAGTAGATTATCAAACCACGGGTTTTCAATATCTTTGGGCAAATTAGGGAATTGAACCTCAACATCCCAGGTTTTCAAGGAGGAATGATCAATTTTTTCGAATTTAATCTTATTGGCCAACTTGTGAGTTTGTAAAACGTGCAAAATTTTGTCCACTACATTCCCGTGAAGCTCTAACAGATACTCAGGATAATTTGAAATTTGTTCGCTTACGGTCACAGGAGTGGGGTAAATAATTGTATCTGTTATTAACTTCCCCTTACCGTTTAAAAATGCAGAGTACAAACCAAACCTTGAAATATATGGCCCTTGAATACCTTTTTCGTTATACAGTCCCCAATTTCCCAGTCGTGCATCAAATTCTGGCACAGGAATAATTGGATCAACCTTCGTCGTTCCTTCTTCAGTAGGCACTTCATTCTCTTCTACAGTGGTTAGATTTTTCTTAATAAAATGAGGTAATAGTTTCGAGGTAACTAATCCGTTTAGAAATTTCACTGTGTCGGGTCCTCGTATCCTGATGTATGTTCTGTTTTCCAACAGAGAATAATTGAAAATACCATCTGGTTTCGTAATTGCGCTCGCATCTGGTGATTCAGTTGAAACAAATCGAGTTGATGATGACCTGAACCACAGCAAATTCTTAAGGGTAAAGCCTTTAATTCTGCATCTTCTACTGATGAACATGTCCAGTGGGAAAGCGAGGCAAGAACCTTTAAGGAAGAAGCTCAATGAGAGAACGGTAATTTGGAATACAGCGCATCTAATAGAATGGTAATTAAAACAGCTACCATGATATGTGAAAGTAAGTTATGTTGACCCCAAGTGAATATTAGTCAGCCATACGCTAATACAGAAAGAAAATCAGGGTAATACACGTAATCGCATGTGCGAAAGTGAGTACGATGAACATGACTTCCCAATAATACTAACCGAAGATATAAAAAGTGAGTAGAATAGCTGTTGAGGCAAACTTACAACTTATCGCAGGTTGTGTGCTTCTCTTTTTCTCTTTATTTTTCTTTAAGATCCTACATCTTATAGTATATATAAAAAATGTATGCGTAGGTGAGTCTTTATTTACTTACAGTTGGCAGTAAAAAAAATTATAGTCAGTCTTATAGAATAAATTTTTTTTTAGTGAATATAAAGAAAATATCAATAGGATAATGAATGAATATCGTAACATAATAATACCAATAAACAAGAAGGAAGCAGGGAAAAACAAAAAAAAAAAATTATCCTTTTTTTCCCATCATCCTTATTGTTCTACCTTCGGTATTTCAAATTTTGCTTCCCTTGGTTTAAGCTTTATTTCTTCTAGTTGGCTTCAGCGGCTAACTTTTCAGCTTTAGCAACAACATCTTCAATACCACCAACCATATAGAAAGCATGTTCTGGTATATTATCGTATTTACCTTCCAAAATGGCTTTGAACGAGGCAACGGTGTCCTTTAATCTCACTAATTTACCTGGGATACCAGTAAAGACTTCGGCGACAGCAAATGGTTGAGATAAGAATCTTTGAATCTTTCTTGCCCTTTCGACAGTTAGTTTATCTTGTTCGGACAATTCATCCATACCCAAAATAGCAATGATATCTTGTAAAGATTTATAGGTCTGTAAAGTTTCTTGAACCTTGGAGGCGACGTCATAATGTTCTTGACCGACAACGGCGGCATCCAATAACCTTGATTTAGAATCCAATGGATCCACTGCAGGGTAAATACCTAATTCTGAAATACCTCTTGACAAGACGGTAGTAGCGTCCAAATGGGCAAAAGTAGTGGCAGGAGCAGGATCTGTTAAATCATCGGCTGGAACATAAACGGCTTGCACAGAAGTGACAGAACCCTTCTTTGTGGTGGTAATTCTTTCTTGTAAGAGACCCATATCAGTGGCCAAAGTTGGTTGATAACCGACGGCAGATGGAATACGACCCAAAAGGGCAGAGACTTCTGAACCAGCTTGAGTAAATCTAAAGATATTGTCGATAAACAATAAGACATCTTGACCTTCTTCATCTCTGAAGTATTCAGCGATCGTCAAACCAGTTAAAGCGACTCTGGCTCTGGCTCCTGGAGGTTCGTTCATTTGACCGAACACTAAGGCGACCTTGGATTCACCTTCCAAGTTAATGACACCAGTTTCCTTCATTTCACGGTACAAGTCATTACCTTCTCTTGTTCTTTCACCAACACCGGTGAAAACGGAAAAACCACCATGGGCCTTGGCGATATTGTTAATCAATTCTTGAATGAACACAGTCTTACCGACACCTGCACCACCGAAAAGACCAATCTTACCACCTCTGGCATAAGGAGCTAATAGATCGACGACTTTGATACCTGTTTCCAAAATTTCAGCCGAAGTAGATTGTTCTGCAAAACTAGGAGGGTCTGCGTGAATTGGCTTTCTTAGTTTGGACTTAATTGGACCTCTTTCATCAATAGGTTCACCGATAACGTTGATGATTCTCCCTAAAGTTTCTCTCCCAACTGGGACGGAGATAGGGCCACCAGTGTCAAGAACCTTTTCACCACGGACCAAACCTTCGGTACCATCCATAGCAATGGTTCTGACAGTGTTTTCACCCAAATGTTGAGCAACTTCCAAAACCAACTTACCTTGAGGTGTTTTAATTTCTAAAGCGTTCAAAATAGCGGGCAACTCTGATTGTTCAAAATGAACGTCAACAATGGCACCAATGACAGCGGTAACTTTACCGGTGATTGGAGTAGATTGAGCAGCTGAGGCCATACATCTTTTCCACGAAGTGGATAGAAGCGGAGCGGATTGTTTGGCTGCTTTAAAAGCAGCACGGGATGTAGCAGTATATAGTCTTGGCAAAACCATTCTTTTTTTTATTTTTGTTTTCTCTCAAAGATTCAGTATAAATTGGATAACAACAGACTAAAAAATGAAAGAAAAGAAAGACAAATTTGACTTGAGGAGGAGCACTTTTGTCTTCGTTTATGAGGGGGGTTTAGGTTGCTAAAATTTGTGTTACTGTTTGATCTTTGCAAAATTTATCCAATTGGCCTGTCCTGGAGAGATAAAGAAAGTTTAAAAAAGGGCAAGTTAAAATGTTTGTTCTGTAATACAAAAAAGAGGTTAATGCAAAAAGTGCGTTCTTTATAAGCGTTGTATCTAAGAGCTCGAAGATGGGAATATCCTTGCGCTGCTTGGCCGGCGAGGGGCCCACCCGGCACGCGCTTGGAGGTCGCCGTTGATTGGCCGATATATATCGCGAATCACGGGGGTGTATGTGCGACCCGGTGCGCCGGGTGGCATATGGGCGGCTAATTGCGTATAAGATGATAACATCCCAGCGCATCACGTGAAAGGAAATACATATATATGTGGCTTTATTACTGGTTTAGAGTATTTTTTGTACTGTGACTACTACTGTATTTCATGTAGCAGAATACACAGCCTTTTACTTCTGTTCTTTCTCAAAGGTTCAAGAAATAGAATAGCCAAGTGCCATCAAGAACTCGAACTAACTTTCGTAGAAGGAGTAGTATACAGTCTTGCTTGTCACAACTCTTTCAGGAGCTTTCTTTTTAGTATTATACACGATCCGTATGCTCATCTCGTGATATAGAAGTAACGCATTGAATGCAAAGAAAGGCAGATATTTTACCCTAGGTGTAACCAGAAGAGATTAGGAGGGCTTAGGGCCAGTATTTTATCTGATGTAGGGCAAACGAGTAAAATGTGTAGGGTATGGGCTAATATCAAGGGCTTCGGACTTACTGACCCGCTCACAGAAACAGCCGCACTAATTAATTTCTTTTGTGTAACGTTAAAGTAACCCTGGAATCATCATTGAAAAATTATCATCCCAAGAGACAGAGATGTGCATGTTGACAACGCAGGCTCAATGTAGAATAAGATCTGACTACTTAGTCAATTTTACCTCTAGATCATATTAACTAATCTCATCTTGCACAAAAAACGTATCGCTATCATGGAGGAAATTCCTGCCCTGTATCCAACGGAACAAGAATTCAAAAATCCGATCGATTTTCTCTCTAACCCCCACATTAAAAGGCTTGGTGTACGATATGGTATGGTCAAGGTCGTACCACCAAACGGGTTCTGTCCGCCACTTTCTATTGATATGGAAAATTTTACTTTTCAACCAAGAATTCAAAATCTGGAGAACCTAGACCTGAAAAATAGGTGTAGGCTATTTTTTATGAAACAGTTAAATAATTTTAAAAGATCCGTTAAGGATCCATCGAAACTTATACTTAGGGAACCTTATACGATTGTAGAATATTCAGATTCTACTCATGCATCGGAAATACTAAAAAAAAAAGTGTACTTTTATGACGTTTTCTCTGAACTAATAAAAGACAATCGGACACTTACTGACACTACACAGTCATTCAGGCGAAAATTGAAATTTAGAGATATTTCCCAATTAAGAGGCGACAGCAGTCTATGGAGGACCATTTCTAAAAAATTCAACGTACCAATCGGCTTGTTAAAGGAAATTTTTGAGAAATATATTGCCTCATACTACATATTTCTTCATTCACTGAACGAGAACGTGCACACGGCGCTGCATGCTGACCAGTATCCAAAATCCTTATTAAGTGATGACGAGGACGATTTCGATCTTGGGCCAGATTCGAATTCTGGGTCGGATTTTGAGGAGGACGATGATGATGCTTGTATTGTTTGTTGCAAGACAAATGATCCAAAAAGAACAATTTTATGTGATTCATGTGACAAACCATTCCATATATATTGTTTATCACCACCTTTGGAACGTGTTCCCTCTGGCGATTGGATTTGTAACACTTGTATCGTCGGAAACGGATATTACGGATTCACTCAGGACACGCATGACTATTCTCTACCAGAGTTTCAAGAATATTGTAAACATCAAAATTCAAGGTTATTACCAGCACGAAAACTGTCTATAGATGAGTTGGAAGAGATGTTTTGGAGCTTAGTGACCAAGAATCGTCGCAGTTCATTAACGACAGTTAAATACGGTGCTGACATACATAACGAATTGCCAGGTCAAATTACCGGCTTTCCGACGAGAGAATTTATACCCAAAAATATAAATGGGGACGAATTGAAAGACTACCTCAAATATTGCGATCATCCTATGAATTTAACTAACTTGCCTATGGCTCATAATTCGCTATTACCGTTATTTAAAAGAAATATTTCTGGCATGACTATTCCTTGGATTTACATAGGCTCCTTATTTTCCACATTTTGTTGGCATATGGAAGATCAGTATACCCTAAGTGCTAACTATCAACATGAAGGTGACCCTAAGGTCTGGTACAGCATTCCCGAATCGGGATGTACGAAATTCAACGATCTATTAAATGATATGTCACCAGACTTATTTATCAAACAACCAGATCTACTGCATCAGCTAGTGACTTTAATATCTCCGTACGATTCAAATTTCAAGAAATCAGGTATTCCTGTGTACAAAGCTGTGCAAAAGCCCAACGAATATATTATCACGTTTCCTAAATGTTACCATGCTGGTTTTAATACAGGTTATAATTTTAATGAAGCTGTCAATTTTACTATAGATTTCTGGCTACCATATGGATTTGGTGCGATTACGGATTATAAATTAACTCAGAAAGCATGTGTTTTTGATATGTTTGATTTAATGATCAATGTTTTGGACAAGTACAATAAAGATACTCTATTGTTCAATGATGCTTTTGTTAGGCAATGTTACTCTTCATTGATCGTCTTTTATAATACAGAATTAAAACGCATACGGAAAATTCAGGCCATTGTACCACGGACAACTCTTTTGGAGGTGCATACTGATCCAAACGATGAAGATGAGGAATACGATATATTTTGTTCCCAATGTAAGACTACATGTTCAATAGCCTTTGTATTGCGAAAGAATAACTCTGATTCAATTAGAACGTATAAAAGACACAAGAAAAACCATTTAAGTATTAGGCAGTGGAATGAACTATCCACGACGGACAGTAAAGTGAGTATCCTGTGTACGCAGGATTACTTAAAATCAATACAAAACTTGAACAATAGCGACGGTGAAGAACCTTATATTGACGATGAATTGTATTTCACTAAGTCTTTGAAGGATATTGACTCTTTAATAAAGCAAGTTGGTGTTAAGTTAGATAGATAGTCTTCAATATTTGTGTATGGCGTAATGATTTTTTAGAATAATACTTGGCATTTAGCACGCCACTTTTAGCGCGAAAACACCAAAAAAGTAAAGAAAATAATGTCGATCAATCTTTAAAGAGAGACAATTGAATGGTAGTGTAACAATTTACAACATAATAGAGTATCGCATTCAGCAAAAGTAAAGAATAAATTCTAAGAAAATGGGTCAAGCCTTGAACTCCACCAATATTGCTTTTTTCAGAGTAGCATTTTTATTCACGATCGCCTTCTTTTGTTTAAAGAACGTTAATTCTATTTTGCAAAATACATATTTCATAGTCTTAACGCAAGCGATGAATTTACCGCAGTTAACACTGTCACGTTATAGTGGTCAATTGGGTCTTTTCGCTCTTCTGTTTACTCTTAACGGTGTTCATGATCTAATTCCCCTGTTAGAAAACAATGTTAAATACTTCCAATCTGTTGTGCCAGTTAGATTACTAATTTTTTTTATTTTGACAAGTATCTCGTACCTTTGGGAGTCAAACTTTTACGTTCACAATAACTCTGTTTTTATTTACTGTTTTGCAGAAGTTTGGATAAATTTTCTTTTGTATAATGCCATTAGGGAGGAGAAAAATGAAGAGTTCAAAAGATTGAACCAATTCATGGTTAATGATGAGGATATTGAAGAACCCCAACCATTTACCGTGAAGACTGAAACCACAGAAATCATTGAAATAATCAATGATGAAGAAAATGACGATGAAGATGGGAAAGATAATGATGATAACAATGAGAAAGGTAATGATGATAGCGATGCAAAAAAATAAAATGTTTAATCGTTTATTTTTTCTTTCCTTTATTCTTATAGTAGATACCTGTGTATGTATGTAGATATAGACATAACGAAGCTGAATTTAACGGTACATGCTAATATGTGTACTCTATAGATTAGTTTTTCTTCTTTTCACTAACATAGTCTAGAGCGGTCAATCTTTCAGCTAGAGTTGGATGGGAATAATGATAGCTAGAATACAGAGGATCTACATTCATGGTGGAAAGGTTTTTGATTTGTAGATCAATTAGAGCCCTACATAGATTTTGCTTGTAGCCCAATTTTTTAGCATAAGCATCAGCTTGATATTCATGAGTTCTGGAAATTAAACTCATCACGAATTGCATGGCACATTCGAGTGGAGTTAATAAGTCGTTAAATAACATAAATCCAATGATAATGGGGAATTCCTTAGTGATAACGGGATCAACAAAACTGCCAGTGGACTTCTCTAAGAAAAAGCCGAAGGTGTTGTAAAATGATGTATTTCTGTAGATGCTGGTGAAAAGGGAGAAAATGAGGAAGGTGTGCAATTGACTAAAGATGACCATATTAACGATGTGGTTTTTTTGCCAGTGACCGATTTCATGGGCCAAAACAGCCGTAATTTCATCAGTAGAATTATTGTTCACTAAAGTGTCGAACAAAACAATTCTCTTGGAGGTGAATGGCAAACCTGTGAAATATGCGTTTGAATGAGAAGATCTTTTTGAGCCGTCAATGACAAAAATCTTATCTAGAGGGAACCCAACTCTATCGGCCAAACTTTCAATAGATTTTTTCAGTTCACCGTCCTCCAATGGAGTGAACTTATTAAACATGGGCATGATGAAGACTGGAATGATTGTCATGGCTAAGATTTGGACAACGAACAAGAAGACCATAATGTACCAAAGGAAATCAGTAGGGAATTTATCAAAGATCTTAAGGAACAGGTAAAGGATTGGGCCACCAATAGCATACGCCAAAGTCAGACTCTTGATCATATCGGTGATCCATAGTTGGACGGTCAATTTATTGAAACCAAATTTTTCTTCCAGGACAAAATGGCTATAGTAAGAGAGTGGCAAATCAACCAAGGTAGACAAACTGGATAAGAGACCCAAGAAGCATAAACTCTGTGCGACAGTGGAGACCATATGAAATCTGACTGGCAGGACTGCATTCGATAAAGAAACGGCCATGTGCCAGATTTTAGGGAAGAGGTCGTATTTGATGAAAACTAGCTTTTGGGCTAGGTTATAGACGTCACCGAAAATGGAGAACTTGGCCTTGGCCCGGGAGTAGTTCCTTGATTTATGAAAAGTTTCATCATCAATTTCGTCTTCCAGCACAGGTGGCAACTTTGTTTCAGATAGCTTCTGGTACTGTCTGTACGTCAAGTAAGATTCGAAAGAAAATTGGGCAATCGAGAACCCAGAAATGATTAATTTCCACGGGATATTAGGATGGTCGAGAATCGTCTTAAGATCAAACATGAATAAAGGCCTGCAGTTTTCTATTTCCTCCTTTTTTTTCCTTCCTTTTCCTGTTAATTATAGAAGTGGTTTATAATTCGCGAACTTTTTCTCTTGTTCGTTGTCTTTTTTTTTTTATTTCCCGTCGATTTTTTTCTGGAGAAAATGGCAGAACAGAGACGAAGGAATTAGAGTTTTTGAGTAAATGACGTAGCAAAAGAGGGAAAAGTTTAATTGCCTCTTTTTGGTTAATAGGAATGAATATACAAGTTTATATATATGTATATTTGTATGTATGTATGTAGATGTATGTGTGTGTGTGTGTAAGGCGTTTCGTTGTTGAAGATAGAAAAAAAGGTAGGTTTAGTCTAGCTTCGACGTTGGGGCTGGTTTTGCAAGTTTCTTGGCGATTCTAATCATCTTCTTGAACCAAAGCACGTTCAAAAGGTTCATGAAAATGTTCAGCGACATCATCGTGACAGCAGAAAACTTGGGTAACTCGTCTCTTACCTTCCACATCTGCCTGAATAAGAGAGCGGATGCGATGGAGCCCCAGCAAATCCTGACGACGAAAAACACAGTCATGAGCAAAAGGCCATTGACGACATTAAACCACAGAGGGATAGAGTTCTTGCTCTTGGCGTTACATTGCATGATGAACCAATTGATGTTCACAAAGGGAGTGGAGGCCTCGTAGATAAGGAACCTGCCGATCCAGGGTTGGCAGAACGGTCTTAAGGACAACAGCATCACATATACGGAGCCAATGGCGTGGCCCGTGAACTCGAGACCATAAAGCTTGAAGTAACGCACGCACATAGTCAAGTCCCAGATAAAGTACCCTGCGCTGAGGGAAGATACCATTGAACTGTACGAATCTGTGTAGGTGACAACATTATAATGCATTGGCGTCGTGAGGGTGGGCAACAGGACGGTGTTCGAGACGACAGCCTGGATCATCGAGACGGTGTGGACATTGAAATCAATTTTCAGCAGTGGGTCACGGATCGTGGTGTAGTGCTTGCGAAAGACCACTTTATTCAAGAACGGTGCGACAACGGAGAATGCGAGCTGGTAGAAGACGAAGCTGAAGATGATCTCATGCAAATGAGCCAGTATTAAATTAGACGAATGAGGGAAGAAGGACAGCTTTTCGAAGGGGCTGGTGAGGCCGATTGCTGTCGTGGTAGAGTTGGCGTTCATTGCGGCAAGAGCGATAGCTTAAAAATATTGTTTTTTTTTTCTCTTTTATTAAACTATGTTTTATACTGTTATGTTGCGTTGAGTTATGTCAAAATATTATGTTGCCTTGTATGTTTTTGGACCCGACAAAAACACAGGCTGAAAAGAAACACGTATGTATGTATATGTATATAAACATATGTGTGCATATATAAGTGCACGTATAGAAATAATATGCGATAAAAGTCTATTGTTCCTGGCTCATAAAACCTAGGAACTGAACGAGTTTTTTTCTTTGGTGATTCTGGCGTGATTCAACATTCGTATGCGATGACGGGCAGATGCGCGTCGTAAAAATGTTCTTAAGAAAGGAAAAGAGGAAAATGCATGCTAATCACATAATGCTAATGGGCCGGATGTTATTAGTGAGAGGAGAAGAGTCGCTGGATGCTGGGGAAGCGGAATGAGCTTCTGCAGTAGAAGAACCATCGGCAGCGTCACACAGTACTACCTCGCTGTCGATTTCGTCTATTTCGTCGAGGATCCTGTCCAGCATATTGGCGTGGCCCACCATTTTTCGTAGATCAAGTTCTCTGTGGTGGTGTCGAGTAAGGGCGCACTGAGACAGCTTGGAACGTATCTTGCTTATGTATAAGTATTGCTGAGGTATGGTCATGTACGGAGACATGCTGCTAAGCGGTGGGTGAGAGGTTGCCAACGAGGTGGGAGAGGGGAAAAATAACTTTAACACTTTAAAGAACTTCAAACTCAGTAGTCGTCCCCTCACACTAACTTGATCTCCTGTATATATATATGTGTGTGTGTGTGTGTGTGTGTGTGTGTTCATCACCTTACTATTGTATATTAATATTGTACGTGTATTTGTGAACATGCACGTTCACTACGCTGCTGTTATGCTACTCTTCGACAGGGGTTGAAAAGGGCGGCTACGTAAATTTTGATCTGACAATGCAGTAAGCACAAACACTCTAAAAGATAAGTTTGCTACGACATCATCTACAGGAAGATTTCTTCGAGAACGCTTTAAGGTTTTTCGCTTTTAAATTATGACCCCGTGGTGTTTGGGTTAAATTACCAGTTGGTGCGGGGGGGGGGGGGGTTATATCAAAGTGGGGAAAACCGACTAAGGGCGGGCTTCTTTTGCAGTTGGCGTTGTGAGCGGGCATTGTGAAAGAAGAGCCAGGGTATATGGAAGATGGCAGACCCGTGTGGTTTCGGTTAAGCTGAGGCAGGGCGGGCGCGGTGTTGCGGGCGGGGCAACGCCCGCAACATTCGGCGACTCGACGCGCTGCCAGGCTGGAAAGTTAGGACGGCGGCACCCCTGGTGGTTGCAAGGGTTTAGCTTATTTCAGAAAGGGATACTGGCCAGCAAACGTATTAGGGGCACACTATTGCCATTTTTGAGTATATCCATGGTTGCATGGTCGGACGCAAAGCTACTTTGCTCTGGTCACACTAAATAATCGCGCGGTCAATTATTTAGAGGTATTGGCGAGACATATGAGCACATTCCTCGTCGGTTTATTGTCTCGTGGTCATTTGCGTTAAATGATGAGCTAATACAGAGAGCAGAGCCAAAATGAAAAGCAAAAAAAAAAAAAAAAAAGATAAAGCGATAAACATCGAGCCACGTGACCATATATGAGAAATGATCATCTGAAGAAGAAACAAAGTAGTTCTATACGGCTTTAAATGTTCGTCTTGGCTCCAATCTACATTTGCTTGAGAAATAGCTTACTACATACAATGCACATTATACACGTGCAGAAAAGACAGCAGCTATCGTTTTCAGAAGAAAAATAGATAGATACGGATCTGAGGTGAATATAATGCTGCATTGTGCGAGGAGGTATATGTTAGTCAGGCCACGTCTCCTGTGGCAAAGTGGGACATGTGTTGCTCGTTTCCAGTCGTCAGTACGAACACCAGCTAGCGAACCATCGGCAGAGAAAGGGGTCGACGAGTGGCTTGAAGCGATCAACGAGCTAAGGGAAGAGTTCTCTGCAAAAGAATACCTGCCAGAGACCTCGCTGGCTCCACCGGGCCAGTCCAAAGTAGACCTCTTACAGGGTTCGCAGGCGGGCTCCAAGATAAAGCCAACTGCAGAGCAGTTGGCACAATGGGAGGCACTGAAGTCCGTGCCCATTCCTCCACGCAAGAACGCAACGCTGGATCACATCACAAACATGATCATGCGCCACGGTAAGAAGGAAAAGGCACAAACCATTCTGTCCAGGGCCTTATATCTGGTGTACTGCCAGACCCGGCAGGACCCCATCCAGGCTTTGGAAAAGTCACTCGACGAACTAGCTCCGCTGATGATGACCAAGACATTCAACACAGGCGTGGCCAAGGCTTCTGTCATTCCTGTGCCTCTGAACAAGAGGCAAAGAAATAGGATCGCGTGGAACTGGATCGTACAAAGCGCAAACCAAAGAGTGTCGAGCGACTTCGCCGTGCGTTTGGGAGAAGAACTCACTGCCATTGCCAAAGGCACTTCGTCTGCCTTTGAAAAGAGGGACCAGATTCACAAGACAGCCATTGCTCACAGAGCATATATTCAATTAAAGTAATCTAGTCTACGTAAACTTGCCTGTACATAAACACATTTATATGATTTTCCGTATAATCTCTTTTTATCGGTCCTGGTAGAAGGCAATGCCCACACCAAGCAGACTGCCCCAGAAATTACAAATAATATCCTTCACATCGAACACCCTTTGTCCCCGCGAAACCACGCTTTGGGCGAATTCACTCGTTACACTTGCGCATAATGAACAGATCAGCACCCCTAACACGTACTTGTTGGCCTGTAGCTTGCGGAAAGTCACGATGTCCTCAGCAAACATCTTTACAAACAGCCACGACTCCCACATGAACACGACAAAGTGAGCAACTTTGTCGTTAGTCGACGTGATCGCTTGAAACACTTTGTTGGTAGTGATGCCTAAGATACGTGCATACCAACGAGCTTACCACGAACATATATACATACGTTCTTCTCAGCTGTACCATTGTTTGCTCTTGTGGTCTTTGGGTTCTTTCTATGTCTACTTTTTTCTCTGTTCGAGTTGATGTGAAAAGAAGTATGTCGCCTCGCTTTTCGCCTCGCTTAATGAATACATAAAACAGGTTCCTTATACGTCACTTATGAAATTTATACAACTAATCAATAGTTTTCCTTCAATTCCAAGACCATATCATTGAGGCTCTGTACCAGCAGCACGTTGGCCGGTTGGTCCGTGTGGGAGCCCAGGTACTCATCGTACATCTTGCCAATTTCGTTTTTCTCTACCTCTACTTGCGTCTCTAAGTCTTTCAACTCCTGGGCTAACTGGTCGTTCATCTCATTCACTTTCGCAAGCCGCTCGTCTATCTCGTGTATGGCATGCATCCGTTGGCTGTATAAATGGCATTCCACAAGCTCTTTGCTGGAGAGCTCATCGATCGCGGGCCCTTTGTTTACTTCATCTTGATCACGATCCGTGTAACGTTCTTTAGCCTCCAAAATCAGTTCGTCCAACTCATTTAGTTTCTGCTCGACGTTTCGTTCTTCCATAATTTCTTTAAACTCTCGTTGACAAAGCTCCGTCCAGAATTCCGTTAATTGGCGCTGACAATTGGCGACGTTTATAGCGCCCTGCTTGCTATTCACATATTGCGGGAAGCATGAACTGACCTTGTCCCAACTCTGTAATTTCGAAATCGATTGGTCCAATGCACGATTAAAGACCTGCTTCAACCGAATATACCGTATTCCATGTGAGTTAACCATTCTCGGTTCTTTCTACTCTAATTTTTTTTTTTTGTTTATTGGCTTCCCATTTACTTGTTTACCTTGTTATTGTTTCAATCTCATCACTTTTTTTCTTTTTTCTGTCCTTCAATTCGTGCTTGCCAAAAAAAAAATGCAGATCCTAAAGAGCCTAAAAAAATGTGTGACTAATAATTACTCAACGAAGCATAACCATATATGCTTATACTTGTGTACTGACTTACACATACATATATACAAGTGCCACACTGCAGGCTCCACTTGCCAAACTTCCTTTACTTTATCATAAAAAATACATATATATTTTGCAAGTATTTCAAGAATGAACCAGATACTAAATGCACAAAGGCTGATACAATTATCACAATTTCACCCTAAACTGAAGAATATATGGTACCTTGTTGCGGCCGCCACGTTCAGTGTTTGTAATGAGCCACAGGAAATACCTAAATTATACCACTATGCCATGCTACTGAGTAATGATAATGCACACATGTATAGATTCACATTAGCTTCCCAAACCATTGACTTACTGCGCTCAGAATTACCAATGAGAAAAACTTTGATCAATGAGAATTACCAACAACCTACTTTTTTCCAAAAGCAATTGACAGCAAAATTTAGAGAAGTTATTCTTAAAACAGGACCTCTGGCCGGCCTTCCAAGAGCGATCAATGGCCTGACTATGCTAAAGGAAACTACTCCGGACATTTTAGTACCGCACTTAGACCCAATAGACCCGTGGGAGGCTGCCATGGGAAACAGTTCTCCCCTTTCGGAAACCTCTATGAGAAGGAAGCATGACAAGACAATCCAGGAAAGAGATCATACCATACAGAACGGCTTACGGCATTGGAATTCAATATACAACAAAGTCTCAACCCGCGTGGTAAACAATCTAAACTCTTCGTACCCAGACTTATGGTATTATACACTGGTCCATGTATATGGCCCTTTGTTTGCCTTTGATGAGATACTATCTGCGCAAGAGACAAGTTTAGTGATAATTGCTTCTTTGGTTCCACAAGATGTTAATCCTCAATTGCGTGGGCATTTGAAAGGTGCCTTGAATATTGGTTGTGATAAGGAAACTGTGGAGGCAGTGAGAGGATTGGCTATACTAATATCTCAGTGGTGTGGTGTTAGTTGGAAATCTGGTGTTGTAAAATTGTAAGCCCCTTTGCCGATCGGCCACTCGTTATGCTCATAATATATGTACCCTTATTCATTAAAATTAATATATATATATGTATACTAACAACGGAGAAATGCTTGAACTTTTCTATACTTCTATCATTGTATGCAAAATACTAACTCACTTATTTGTCTTCTTTGCCGTTAACCAGATCACTTTCTATTAAACATATCAAATCCAAAAATTGACAAATTTAAACCCTTACCGCCATCGGAATTACTATGCTCTTTACTCTTTTTATCCACCGATATGGGTACTGAGTCTCGTTTATGGCGTAATTCATCATTCATTTCTGAATCTTTTCTTCCATATAACTGCCACCACCATTGGACTTTCTTCAGATCCGGCGAAATCCACTCCACTTTTTCTTCCTCTTCAAGGTTTTGATCGTGCTCATTCATGCCGCTTCTTTTTCTCTGTATGAAATTTGGATTTATGAACTGCTTTCTTCTAGATCTGAAGTAGTCCCAGACACTTTCAGTCTTGTTTGGCAAATTCTGTTGAAATTTCTCCTTCTCGCTATTGGAAAGGAATGTTCCATATTGGCATGAATACAAGTGGTAAACTAGTCTTCTTAAAAATCTTTCGTTGAATTCAAATAGATCTGGGTTTTGCGTCAAAAGTTGGTATACACAGTCTAAAAATTGTTGGAAAACTGGGGAGACGAACTTTAGACTTTTCTTGTTCAATTTAAAGTTTTCGTTAAATTTTTTGGAAATTCTACTCAAATTAATTAAATTCGTCTCATCTTCACCTCCTTCATCATCTTCAGCATAATCGTCTTGAGTGTTAACACCTATGTCAAGATCATCGCCATTGGTATCCACATCGTTGAAGTTGGAATGCATAGTGTTATCATGAAATCTAATATCAGAGTTTAAATGACCACTTCTTTCCAAAAACCGGTGACCAAAAGAGCACCAATCTTTTTCCACTAGGATCATAAAACCTTCAAAAGTTCTATAGAAAGGATCCAAACAAATTTCTAATAGTGATACAACTTGACTGGTTCTGTCCCAACCGTCAGAACAATGAACCAAAACGTTGGAATGATTGAAAATGATGGACTTTAAAAGCATATCAACGGATTTTAAAATAAGAGTGTTCAACTTCAACCAATTGGAAAATTTTTGACTCCTAATTAAATTCTGTTCCAGTGGTAAATTCAAATCGCCACCTTGGCAGATAACTTCCGTCATGTATGCAGCTGTGTTGGAAACAATATGAATGTTATCTATACCAAGAAATAACCGTGTAACTGTGGGCAGTTTTAGACTTTTATCGACACCCATATTGTTATCAGCTAAAAAAAAATTATAATTATCCATATTTTCTGTCCCGCCACCCAACGCCATCTGTGCTAATGCATTTGTTCTGGGTCTGGCATCTACTATTACATGTTTCGTTCTTCTAATATCTTTATTACAAAATGAGTTGAAGCTTTCCCAAACTAATTTTTCATCTTGAATGGACCTCTGATTGATCAACCCCGGTAATGGTTGAGATGACCTAAGAATGTTGCAATCTGTTGCCTTGTGATGATAAGTTAAAACAGGAATTCTTTTCTGTGATCTAAACTTCGAAGCATGCTTCAATAATATATCTGACGTGGATCTTGGTACAAAAAGTTTTGAGGGATACGTTGGACAAAATTCATAGTGTTCGTTTACCGTGGATAGCCTCCAAGGACATGTTTCATCTTTACTGTCGAGGCCCTGCCTTCGAAATTCCTTAATTGGGTCATATATATCCCAGCTATCGGGTGAAGGTAGTTTCCTTTCCAGATTGTTGGATATGTAAATAAATGCATATAGTTGCGTGATATTGGACAGGACCGTCAAATTTAAGATGGAATCATACACCTTTCTTGCCTGTAGATGTAAATCACCACCGAAATCCAATGAGAATACCGCATAATCTTTCCCAATTACCTTGATATTTACAAAAGACCATAGATCCTTACCCTGGTAAAGCTTGTAATTCTGTGAATCCGTTCCCTCCAATTGGATTTGATTAGTGGAAGTCAACTTGGACAGTAATGTACTACCCGGGTTTTTATGCACTCCATAGATCAAAGGATATGGAAACCAAAATTCCGTCGACAATTGTGGTGACTCAAAGATCAAATGGTGAGTAGTCAAATGTAAAGTACCTTGTGTGGCCGTACCTCTTCTATGCAGCACTACATTAGATACTTTGGCAATCTTGATGTACTCCATCTTTGCGGAATGGTATACTATTTCTTTTCCCTCTTTTTAGCACTATTACACCCCGCCCACAAAATAAAAATAATAACGACGACCTAATCTCACCAAGTGACCCTTGTAAAACCTCCTTTTCTTTATAGTGTTTCTTTTCTTACTAATATTTGGTACATTTAGGGTAGTGATAAAAGAATGGCAACATTGTTATTATTGTGAAAAATGAGGAAAATAGAAAATCAGAAACCCTAAAAAGTGATTTTACCCTATCAGAAATATTCAAATGTCCTAATTAAAAATAGTAAATCCCCTAAACATTCAGATTGTAAACTAGGGTTGAGAAAATGACTCATCCACCACTGTCTTCTTTCCTGCGGCATTCTATAGATTATTGTGAATGACTCTTATTGATGAGATGGCAATAACTTTTGAATATCAGAGATAGGAACCTCCATGTCGTAACGATTGTGTCACCTTGAGTAAGCATCGAGAAAATCCAATCTTTTTTTTTCCGTCATAAGCATTTCTGCCATGCTATTTGTATATATATAATTACTAATACGTCTTCTATAGTATGCCTTATCTCTTTTTTGAAGCGCTATTTAAGTTTAAGCATCGAAAAACTAACATCTATAGTTAAAATTAGTTCTATAAAGGAAGAGCAATACAGTACATAGACAGGAAGAAAAGAATGACATCGATTTATACATCAACAGAGCCTACGAATTCTGCTTTTACTACCGAGGACTACAAACCTCAATTAGTTGAAGGAGTAAATTCTGTACTTGTCATTGGATCAGGAGGGCTCTCTATTGGTCAAGCTGGTGAATTCGATTACAGTGGTTCTCAAGCTATCAAAGCTCTGAAGGAAGATAACAAGTTTACTATATTGGTTAACCCAAATATCGCTACTAACCAGACTTCTCATTCCCTGGCGGACAAGATTTATTACTTGCCCGTTACACCAGAATACATCACATATATCATTGAACTTGAAAGGCCGGATGCTATACTTTTAACCTTCGGTGGTCAAACAGGTCTAAATTGTGGGGTGGCTCTGGATGAATCTGGTGTTTTGGCTAAATACAACGTCAAAGTTTTAGGTACTCCTATCAAAACTTTGATCACTTCTGAAGATAGGGATCTTTTCGCATCTGCGTTAAAGGATATCAACATTCCCATCGCAGAATCATTTGCTTGTGAAACCGTGGACGAAGCTTTGGAGGCTGCTGAAAGGGTCAAATACCCAGTTATTGTCAGATCTGCATACGCTTTGGGTGGGTTAGGCTCAGGTTTCGCTAACAATGCAAGTGAAATGAAGGAACTTGCCGCACAGTCCTTGTCGTTGGCCCCACAAATTCTTGTTGAAAAATCTTTGAAAGGTTGGAAAGAAGTTGAATATGAAGTGGTCAGAGATAGGGTTGGTAACTGTATTACAGTATGTAATATGGAAAATTTCGACCCACTTGGTGTTCATACTGGTGATTCTATGGTTTTTGCTCCTTCGCAGACCCTATCAGATGAAGAGTTTCATATGTTAAGATCCGCCGCAATTAAAATCATTAGACACCTTGGTGTTATTGGTGAATGTAATGTCCAATACGCTTTGCAACCTGATGGGCTAGACTATAGAGTTATTGAAGTGAACGCGCGTCTATCTCGTTCCTCTGCATTGGCGTCTAAGGCCACTGGTTATCCCTTAGCATACACTGCCGCCAAAATTGGGCTAGGCTATACTTTGCCAGAATTGCCAAACCCAATCACAAAAACTACAGTGGCTAACTTTGAGCCATCTTTGGATTATATTGTGGCAAAAATACCTAAGTGGGATCTTTCTAAGTTCCAATACGTGGACAGATCCATTGGTTCCTCTATGAAATCAGTTGGAGAAGTTATGGCTATTGGTAGAAACTATGAAGAAGCCTTTCAAAAAGCATTAAGACAGGTGGATCCATCATTATTGGGATTCCAAGGTTCTACTGAATTCGGCGATCAACTTGATGAAGCCTTGAGAACTCCAACTGATAGAAGAGTCCTTGCCATTGGTCAGGCCTTAATCCATGAAAACTATACTGTTGAGAGAGTTAATGAATTGAGTAAAATTGATAAATGGTTTCTTTACAAGTGCATGAACATTGTTAATATCTATAAAGAGCTTGAATCAGTTAAATCTTTAAGTGACTTGAGTAAAGATCTCTTGCAGAGAGCCAAGAAATTAGGGTTTTCAGATAAGCAGATTGCGGTTACTATAAATAAACACGCCTCCACAAACATTAACGAACTGGAAATCAGAAGTTTAAGAAAAACGTTAGGTATAATCCCTTTTGTCAAGAGAATCGATACTTTAGCCGCAGAATTTCCAGCGCAAACCAATTATTTGTATACCACTTACAATGCTACAAAGAACGATGTGGAGTTCAACGAAAATGGTATGCTGGTTTTAGGCTCTGGTGTCTATCGTATTGGTTCATCTGTAGAATTTGATTGGTGTGCCGTGAACACCGCGAAGACATTAAGAGATCAAGGCAAGAAAACTATCATGATAAATTATAACCCAGAAACAGTTTCCACAGATTTCGATGAAGTTGATAGATTATACTTTGAAGAATTATCGTATGAAAGAGTGATGGACATTTATGAGTTGGAGCAATCTGAGGGTTGCATTATTTCTGTCGGTGGTCAATTACCTCAAAACATTGCCTTGAAACTTTACGATAACGGCTGTAATATAATGGGTACCAATCCAAACGATATTGATAGAGCTGAGAACAGACACAAATTCTCATCTATTTTGGATTCTATTGATGTTGACCAACCTGAATGGAGTGAATTAACATCAGTAGAAGAAGCAAAATTATTTGCTTCTAAAGTTAACTACCCTGTGTTGATTCGTCCCTCATATGTGCTTTCCGGTGCAGCAATGAGTGTTGTTAATAATGAGGAGGAACTGAAGGCTAAATTAACTTTGGCATCTGACGTTTCTCCAGACCACCCAGTCGTCATGTCTAAATTTATTGAAGGTGCTCAAGAAATTGATGTGGACGCCGTTGCTTATAATGGTAATGTCTTGGTACATGCCATTTCCGAGCATGTTGAAAATGCGGGTGTGCACTCCGGTGATGCTTCTTTAGTCTTACCACCACAACATCTTTCTGACGATGTGAAGATTGCCCTAAAAGACATTGCTGATAAGGTCGCAAAAGCTTGGAAGATTACTGGCCCCTTCAATATGCAAATCATCAAGGATGGGGAGCATACACTGAAAGTGATTGAATGTAACATTAGAGCTTCTAGATCATTTCCATTCGTTTCAAAAGTTTTAGGCGTTAATTTTATTGAAATTGCTGTCAAGGCATTTTTGGGCGGTGACATTGTACCAAAACCTGTTGATTTGATGCTCAACAAAAAGTACGACTATGTTGCTACTAAAGTTCCTCAATTTTCCTTTACAAGGTTGGCTGGTGCAGATCCTTTCTTAGGGGTAGAAATGGCATCAACTGGTGAAGTTGCTTCATTTGGTAGAGATTTAATTGAAAGCTATTGGACTGCTATTCAAAGTACCATGAACTTCCATGTACCACTACCTCCAAGTGGTATATTATTTGGAGGTGATACATCTCGAGAATACTTGGGCCAAGTGGCTTCCATAGTGGCCACTATTGGTTACAGAATATACACAACTAATGAGACCACTAAAACGTATCTACAGGAACACATCAAAGAAAAGAACGCAAAGGTTTCTTTGATTAAATTCCCAAAGAATGATAAGAGAAAATTGCGTGAACTATTTCAAGAATATGACATAAAAGCTGTTTTCAATTTAGCCTCCAAGAGAGCTGAGAGCACTGACGATGTTGACTATATTATGAGAAGGAATGCTATTGATTTTGCTATCCCATTGTTCAATGAACCTCAAACGGCTTTGTTATTTGCAAAGTGTTTGAAGGCAAAAATTGCGGAAAAGATCAAAATTTTGGAATCTCATGACGTTATAGTTCCACCAGAAGTCCGTTCCTGGGATGAATTTATTGGTTTCAAAGCATATTGATTGTGCAAAAGAAAAACCCGCCTCTAATTGTATTACTGTATATTATATAATGGATTTTTTTAGAGATATTTTTAATTTCAAAGAGACTTTTTAGTGTATATTCTACCCCAGTATTATTATCTTGAACAAAAGTAGATCGCAAAACTTATCACTAAAATTCAAATGTATTTTCGAAGTGAGTAACGCATGGGCCGTGGAAAATAATTCATCAATCAATACCTCAGGCAAGTGTATTTACTATGCCTTTATATCTTCCGTATAATAATAGCGCGTTGATTAATTGAGATGTGCAACAATGTGACCAGTACACGTAGATTATAGCATTTTTCACCGATCAAGCTTAAGCTTAATGAATATGCAGTAGGGGGCCTTCATAAAAAAAGCTGTCCTTCTGGTTGTTGACCATTACTTGGACTTCTTTCTATCTGAAATGTTCTGCTAGGTGGAGCAGCATGGGTAGATGATGTATAGAGAACGTTTACGCTAGGGAGAGGATCCGCACCAAAATTCGTAGTGACAGATGCTATATACGCGCTTGCTAAGGGATAATCCATCAAGCCGGTCTGCTACGTTAGTGGCATGAGGCATATCATCTTCGTCTTCATCAATAGAGTTTGAGTTAATCCAAGCGGTTGCATTCTCGAGTGTTGTTAATAATCTAGTGTCAACCAATTTCTCTGTAGTAGCATCTATAACAGAGATATTAAGTGTGTAATCACTTGTGCCCCAACATGTTGAGTAGTGGATATACGTATTGGATTCGGTAGAATTTAGCCATGCTGCTACCATCGATACATCAGAGGATGAAAGAATTGTAGAAACACCTAGAGAACAGCTCATATTTTTTTTCTCCTTCAGTTTTATTGTATGCAGGACAGCGGAACACTATTATGCTTTTTAAGAGATGTTGGCATTGATACCTGACATGATGTTTATATATCAAATGTCTCGAATTTTGAAGACATTCATACATAACTCAACAAAAGTAAAGGTAATATTCAGCATAGACCTGTATTTGCAAACATGATCGTTACTTTCATCCAATTCAGGAATACTGCCATGCAGCGCTCAAAAAATTCCACGTGAGGAATATTTCCCAAGGGATGAAAATTTTAAAGCTTCCATCTACGGTCAAGATAGAGTACCTCCAAGACATACGTGGAAACTAGTAGACATGTGTGATGATAGCTATGATGCTGTAGAAGAATACTATTTCAACAAAAGCGTAGCCGGGATTAGTGGCCGGGAGAACTGGAATAAGCAGTTAGCTACCCAAGTGTATTCAAGAAGTTTACAACCAGAAATATTACCAACCCTAAAACCTCTTTCATGTAACAAAGAGAGGGCCAATGCAGGAAAAAGAGTTTCAGAAGAAGAGCAGATAAATGGAAAACGTAAGAGAAAAGATTAGAAGTTTTGAAAGAGTTATTTGAAAAAAGAACAATTATTAGTTAAGAATAGTGGTCGCATTTAGTTTAGAGTAACTCTAGAGCGGTATTATATATGCTAGTTATAGACAAAAACGTAAAAGTGGGTGAATGTTAAAGTTCAGAACATCCCACTACGTCAATGAAGTAGGCTCGATGTTCATAGACATGTAACCAGTCTTCAACCAAACCGCTCATACCCTCTCGAAATCCATCCTTTAAAGTTAACCTGTTATTTTTACCACGGTATTCAATATCTTCCGCATTCTGAGGTAGACCAACTTTGTTAATAAACATCTCTAAACCAGCCGGATGATAGAATGGTGGAACCATAGGAATATAATCACCTGTATGCACAACCCTAAAATAGCCCTTACGAAATTGAATTTCATTTTTGAGAATCGACTCCTTTTCTATAGCATCTGTTTCAAATAACTCGTCTACCCATTGTTTCATTTCACTGTTAAATATCTTTGGTGTTGCGAATGTCAGTACTAATGGATCAAAGCCTCTTATCTTTAATTCAATCCCAGCCAAACTTGCTAATGCTGCCCCCAAGGAGTGCCCAGTGACAACGATCCTATATTCCGGAAAGCTTTCCAGAATCGACTCCATTTTTTTAAAGACGTCCATCCCGAGAGTTTCTGTGAACCTTAGAAATCCTCTATGCATTTTACAACCTTCACATTCTCTGATTTTTCCTTCCTCTATAAGCTTACGATATTCCTTAACGCAAAGGGGAGAATAGTTAACAGGATATATTTCAAAATCACTAAACCAATCTTGTCTTGTTGTGGATCCTCTAAATGCTAGAATAACAACCTTTTTTCCGTGGTCAACAGCCAGATAACCCGAGCCTAATTCACCTTTTTTTGCATTAAGAACTAATTCAATCACTGTTTGACCCGCTGTTGGGTTAATTATCTCATCATTGCAGAAGTTAATATGTGGTGGACAACCTCCGTCGTTGAAGGTTTTATTAACAAGAAGTAAGTTGTCAGATATGCAGCTTGATATAGAGCTTGCCTTAATAAAATATACTAGACGCTCATAGATATATGGAGTGATGGGCAGGTTGGACGAACAATGAACAACAGGCGTGAGTACTACAAAAAGATATAGTATGAAAAGTCTGGCAGGCATCATTGTTATGGGTTTTTCAATCGAAGTTTTGGATAGTTCCTGGCTACAACTTTTTTTTTGGAGCTCAATCAAAATAATTCATCCAAGGAAACGAAGGTTGAGACAGAAAGAATATATGGCCCATTTTTGTTTGAATAAAAGGGCGATTTGAATGACGGAGTCTGAGTAATCTTGAAATTAAATAGTACTTCTTTTCTTGGTGTTCTGTGTTCTGCGCGGATCTGTTACGGCGCCACATAAATGTCACAAAAACAAATTTTTCGGGAGGCACTCTTGCAAGCTTTAGCTAAACAGTTCTAGAAGTATATTAATCAACGTGGCTAGTGCCCATAGTCCGCACATAGAGATTCCAACTAACTTCATCTCCTTTGTGAGGCGCCGTTTAATATTGTTAGGCCCTCCGAAGAATAACAGCAAGAGAATAATCTGTAGGATAATGAAGACGCAAGAAACTATGAATTTGTAATTTAATGTATTATCCAATTGACTTGTTTCTTGTAATTTAACCTTTCTTAGGAACCACCATTCGTTATCATTAAAAGCGCCAATAAAAAGCATTGAGACTAGCCCACTAAAGCCTATTCCACCCATAGAATTCAGCATTACGCCTCCTAAGCAAGATGCGCATGATATTATAAAAAATTTTGTGGCTAAACGAACTCTGTCTTGGTAATGAGTTTGGGTTTTGTAGAGCCTGCACATAGATATGTTGGAGATCAAGTCTCCTACTGAGTTGCCCCATGCGAAAATGGTAAGGCCCAAAATAGCTTTCGATAATCCTAATATTTTTTGGTAAATTTCCATCATCTCAATAAGAGAATTGGCTAAAAGTGATATCCAAATTATGATATTTATTATGCCGATAGCTAGAAAAATTATTTGGATGCTTGTGTTAAGCCTTTCGAGGAGTTTTCTTTTTTGTAGCTTTTCCTGTAAAATGTTAGAGCTGTCTAATGACAGAGTAAACTTGTTATGCAGATTTACCTTTGTAATGAAAGCCGTCAATAGTAAAATTAAGGCCATAGCTAATATAAGAGGGAAAAGGTAAACGAGATAGCCTAGATGATATGTCAAAAGCACAGAAAGTATACTGCAAAGGAGGAAGGGTGCAGTAATTGATTGGATAAATAATAAAATTATGGGTAACGTTGTTAAAGAGTATCTGTTCAAAGTGGGATCATAACTCAAAATATCTGAAGGCGGTTGAGGACATGATAGTTTGAAAATAATGAAAAACGGAACAGTTATTATGGAAAAGATCGCATCTGAGATGGATTTCTGGGAAAAATTTGAGAGATGTGGTGTGAAAATTTTTATAATCCAGCCCAGAGACCTTTTGGAGAACCTTCGCATTTCTTGCGCACCAAAATGACCATGCGTTGTTGTCTCCAATAATACTTGCTCTTGAGACTCTTCATCATCAGGGTTGTCACGGTAGGGGGCGAACACCGCTGGGGAACTATTTATTGCTCTTTCAGAATCTCTATATTCCGTAAACGCATTTGTTGGCTCACTGAAAGGTCTTCCAGCACTCGTTGCCCCTCCTGCAACTGTTGCAGACGCGGACCAATGTTGTCCCGGCGTCATGCTACGTAGAGTGTTCAATTCTGCCATTTCATTCCTTGAGTCATCCTCCTCCAAAGATGAGTTTTCAAGCATTGATAAGAAACTATTGAAATCCATAGCAGATAGCAAACTAGGCTTAATGCCGTGTGTTATAGAATTGGATATGTCAAAGCCAGGTTGTATTGGTGGTAGTAAACCAGAAGCCATCAGAGAGTCATCCAAAAAAGGAGAAACGGAGTTTTCTCTGAGGCTCGTATCCGCAGCAGTTTCATCTGGGGTTTCTGCAGAATGATTAAGCTTGAAAGTTAACTTAACGACTAGATAAAAGGCATAAAGGAACGCCATCAAAAGGCAATTCAGCACAGTGACCTGATTCATAAGGGAAACGTAACTCATTACGCACATGGCAGCTAAAGAAAATAACAAGTCTCTCATGATGGATAGTTTTTGAATTTGCGAGATTTCAATGTGAGCTCTTGACATAATAATAAAAATGGAGCCCTCTACAATGCACAGGATAATGCCGCAAGCGCCAAGCACTTCGCCAATTGATAGCGATACTGAGGTTGACCTTGTTTCTCTCGTAGAGGTTGCCCAGCTCATTAAGTTGGAAAACAGGTCAGGCGAAGAGTTACACCAAGATAGTAGAACTGCCATTAATGCCCCAGTATGAGATGCATGGGACGCCGTTTTTGAAACTAAAGAACCATTCGATCGAAGGCTGTTGGGATCTGATATATGGGCCACGTTGGGGCAAAGAAAATCGGATGCACATATTCCTAATAACACGAAAGCAATAATGATATGAAATAAGCTCGGCACAATAAACGTTACTGAAAGTTTAGGATCCTTGTAAAGTAATCGTGGATGGGCGACATTGATTGCCCAGTCCATATTATTGTGTTATTGTTGCTTGTGTACGGCCGTATGCGGAGAGGATGACCGAGTATTTTGTTCTTAGCGCTGCTTGTCCTTTTTTCTTGAAGCTGTACTTTATAGCGCCTCTTTTCCTTATTGTGGTAACGGTGGCTTATTTGGTTTAAGAACAAGCGGTAAACATGCCTACGAATGAAAAGCTAGAGGGAACACGTAGAGTATATTTTATTTCTATTATATTGTAAGAAGAATCTATTTAGAGTAAGATATTTTTTCGGAAGGGTAAGAGGGACCAACTTCTTGAATAGACAAAGCAGCTAGCCATTGACCCATGTCAATAGAGGTTTCCAAATCTTCACCTTTAGTCAACCCAGCCATAAAACCACCAGCGAAGGCGTCACCAGCACCGTTGGTGTCGACGATCTTAGAAGAGTCCAAAGGTTTGACTGGGTATGTGCTGGTACCCTTGGAGGACACGACCACTGTTGGTTCGACACCGTGGGTGAAGATGACAGTCTTTTCAACTGGAGAGTCCTTGACAATTCTTTGAGCAATAGCTTCCAAATCAGTGTTGGCACAGTCTAATTGGAAGGCGTCGCAAAAGGCTTCGGCCTCCGATTCGTTAGCGATGATGACGGTAGCATAAGGCAAAACTCTGGCCAATGCGTCTTTGAAGACATGAGGAATGAAAGGAGCACTAAAGTTCAACACGAAAGGTTTGCTGTTCTCTTTAGCATGTTGGCCCAACTTAACGATAGCGTCTGGAGACACGGTCAAGTGGAAACCACCGATGTAGAAGAGCTTAGCTGCTTCGACCAAGTCCCAATGCTTGTCCAAGTGGTCTGGAGTAAAGAAATTGGCAGCACCCAAGTCAGTGACCAAGGACCGGTTATGGCCAGTGATTAATGCGGCACACTTACCGGTACCAATATCATTTTGAACTTGGTACATAGACTTGACACCAGCTTTTTCGTTTTCGTTAAGCAATCTCTCGCTGAACTTGTCCTTACCGACGGAACCGAAGTACACCACCTGGCCGGCGCCCAAAACGTATGCTGCCCCTCTAGCAGTGTTTTGAGCAGCACCACCTGCAACAAGCTTTGTTTCTGGCATCTGTAAGAGCTCGTCAAAAATAGCCATCTTAGCATCGCCTGATTTGGCATCGACCAAAATTGCGTCGTTTTCCTTTAGAGAATACTTGGCCAGGTATTCAGCCGTGACGTCGGCTTGGAAATCTAAAAGTGGGTTACCCAATACTACCAATGGTGCGGTCATAATTGCTTGTTCTTTCTTTTGCTGTTATCTTTGGTTCTACCCTGCACAAGATAAACTGAGATGACTACCTAATTAGACATGGCATGCCTATAAGTAAAGAGAATTGGGCTCGAAGAATAATTTTCAAGCCTGCCCTCATCACGTACGACGACACTGCGACTCATCCATGTGAAAATTATCGGCATCTGCAAAAAAAGTTTCAACTTCCACAGGTAATATTGGCATGATGCGAAATTGGACGTAAGTATCTCTGAAGTGCAGCCGATTGGGCGTGCGACTCACCCACTCAGGACATGATCTCAGTAGCGGGTTCGATAAGGCGATGACAGCGCAAATGCCGCTTACTGGAAGTACAGAACCCGCTCCCTTAGGGGCACCCACCCCAGCACGCCGGAGCGTTAAACCGGTGTGTCGGAATTAGTAAGCGGACATCCCTTCCGCTGGGCTCGCCATCGCAGATATATATATAAGAAGATGGTTTTGGGCAAATGTTTAGCTGTAACTATGTTGCGGAAAAACAGGCAAGAAAGCAATCGCGCAGACAAATAAAACATAATTAATTTATAATGGTTCAAGCAGTCGCAGTGTTAAAGGGTGATGCCGGTGTCTCTGGTGTTGTCAAGTTCGAACAGGCTTCCGAATCCGAGCCAACCACTGTCTCTTACGAGATTGCTGGTAACAGTCCTAACGCAGAACGTGGGTTCCATATTCATGAGTTTGGAGATGCCACCAATGGTTGTGTCTCTGCTGGTCCTCACTTCAATCCTTTCAAGAAGACACACGGTGCTCCAACTGACGAAGTCAGACATGTCGGTGACATGGGTAACGTAAAGACGGACGAAAATGGTGTGGCCAAGGGCTCCTTCAAGGACTCTTTGATCAAGCTTATCGGTCCTACCTCCGTTGTAGGCAGAAGCGTCGTTATCCACGCCGGCCAAGATGACTTAGGTAAGGGTGACACTGAAGAATCTTTGAAGACTGGTAATGCTGGTCCAAGACCAGCCTGTGGTGTCATTGGTCTAACCAACTAATGTTAATGATAATATACTTGAATAAAAACCGTATGTAAGTAAGTAGTAAGCGCATCAATTCATTCATTTTCATTTCCCTCGCTTAGATTTATGTCCTTGATCACATCACCAAGTGTGCCGGAGGCCGCGGCCACAAGCCCCCAAAACGGTCTTGATGGTTCCAACACCTTCGATGTATACTCTGGATGGTATTGAGTGCCCACGTAGTATGGATGGCCTTTCAATTCGAATATTTCGCAACGCTGGCCCGTCTCGTCCTTACCAACAAAAATAAAGCCACGAGACTCCATATCATTCACTATTTTCGGGTTTATCTCATAGCGATGACGATGTCTCTCATGCACCTCATTAACTTCACCATAAAGCTTCCTTATGTTGCTCCATTCTGAGTTCGGTTGGAAAATGGTAGGCCTCAAACCCAATCTCATCGTGCCACCCATGTGTTCCTTGTCGATCTCGGGCATGTATATAACTACTTGGTCTTCAGGAGCTAGTAGTGTCTCGTCCAAAAATTCTGTAGAACTGCTGTTTGGGCGGCCTATCACATTGCGGGCGAACTCGATAGCGGCAACTTGTAATCCAAGACAGACACCAAGAAAGGGAACACCGGATTCACGGGCCCATTTGGCAGCAAGAATCATACCTTCAATACCTCTCGTGCCAAATCCACCAGGCACCAAAATTCCGTCGGCGGAACTGAGCTTATTCCATGAATCGTGGAACTTGTTCTTGTCCACCTCTTGAGTTTCGGGCTCTAGGTTACTTGCCTCCACCCAGAGGATTTCTAGCTGACGACGGCACTTCATGCTTGCGTGTTCTAAGGATTTGGTCACAGATAGGTAGGAATCCTTCAAATTAGTGTATTTTCCCACAAGAGCAATCTTGACAACATCATCAGAATCATCTAGGTTTTTGGTCATGTTTTCCCAGTTAGTCAATAATTGAGACCCTCTTTCCTTGTCTTCCAAGGTTAGAGGCACTTCACCTAATTTCAACCTTGAATGGAGGTAGTCGATCATATGTTGCTTTAGCAGCAATAAGGGAACGTGGTACGTGGAGTTAACATCATGAACGTTGACCACTTGCTCCGGCCCCACATGGCAAAACATGGCAATCTTGTCAATAGTGCTCCTGTTAAGTTCTTCGCTGCATCTGCAGGCAATCATATCGGGAATAAGCCCTAATGACCTTAAATCTTTGATTGCTGCTTGGGTGGGTTTCGTCTTCTGTTCACCATGAATGACGGGCACAAGTGAAACATGGATCAGGGCGAAATTCTCTCTTCCAACTTCGAACTGAAATTGTCGTAATGCTTCCACGAAGGGCGCACTCTCAATGTCACCGACCGTACCACCTAACTCGATGATACAGACGTCTGGTTCTAATCCTGTGTCATCCACTGGAATTTTTGAAACACGTTGAATCCAATCCTGAATTGCGTTAGTCAAATGAGGAACAATTTGAACTGTCTTACCTAAATAATCACCTCTCCTTTCTCTGGAAATTACGTGGGAGTATATCTTACCGGTGGTGATGTTGTGGTCCCTGCTTAAGGTAATACCGAGGTACCGCTCGTAATTACCGAGATCCAAGTCCGTTTCCCCACCATCATCAAGTACAAAACACTCACCATGTTCCAAGGGAGACATCGTCCCGGCGTCAATATTCATATATGGGTCAATCTTGATGGAAGTAACCTTTAGGCCGAGGGTTTTCAGTAGCATCCCTGTAGAGGACGCTAAAACACCCTTACCAATACCTGAGATAACACCACCAGAAACAACAACGTATTTCATTTTCAATAGCCGCCTTCAATTTTTTTTTAGAACTTTACAAATTGATTCCTAGTCAGATAGACAGTTAGATACAAGATAAATACTCAAAAACAAAAAAAATGTGATAAACTAAAAAGGACAAGATAAAGAAGAAAAGGCAGGGGGGGAACTAAAACAATCGAAAAAAAAAGAGAGGGAACGTGTGGGCGACTGTTTAAAGAGAGAGAGGGTGAGAAATGAAAGATTTCGATCGGACAATCACGCTGCTTATATACTTTTTTTTTTCTTCATTTTTGATGAGGTAAGCGCCTCATACGGAAAAAGTAGTTATTGAATGTGAAGAAACTAATGGAGATAACAATCTCTATTTTCACTTACTCCCAGTGTATTTGACCGAAGTATTGCATGTAGTGATATACTATAGTGCTTTTTTTTTTTTGGAACGTAGCACATTTTACTGTTAATTCTATAATTTTTTTAATTTTTATCCTTTCAAAAACTTGAGTGAAGTGGGACTGAACGTTCCATAGGATTGCTCTTGGTTAAAATCTTTTAAGCCAATAAATGGTCTTATATACAGTATTATATTTGTAAACTATAGTAGATAGAAAGAGTCTTCATATGAATATTTTTTTAGATACTACTGTTCATCGAACTTGCTCCTTTCTACTAGAAGAGTCTGCATTTTGTGCCTGCAAATGATTGCACCCCATGAATAGAGTAATGAACATGTACAAGAGATTTTTTTCCATTAATAGTGTTCGTTAAATAACCTTTTTAACTAGTTCCTCAAATAATTTCGTTCTTCTGGATTTGTTGTCCCTTAAGAAAAATACCTAATTCATAAAAGTTAAGCATATCAGAAAGGTTGTCAAAAATTTTTGCAGGCAGTTCGCTTGTCCAGTTATTTCTTTAACATTTTCTCAACTAAACCATTTGAATTCAAAGCATCACTCAGAATTATTCTTGTTGCGCTAATATAGCAAGTGTATTATGTCTGCATTACCTCCAGTATACTCATTCCCTCCACTATATACCCGTCAACCCAATTCTTTAACAAGGAGACAACAGATAAGTACGTGGATAGACATCATATCACAATATTGCAAGACCAAGAAAATTTGGTACATGTCTGTTGACGGGACTGTAATCAATGACAACGAACTAGATAGTGGAAGTACAGATAATGACGATTCAAAAAAAATCTCGAAAAATCTTTTTAATAATGAGGACATCCAAAGATCTGTATCACAGGTATTTATTGATGAAATTTGGTCGCAAATGACCAAAGAAGGCAAATGCTTACCGATTGACCAAAGTGGTAGGAGAAGCAGCAATACCACCACTACGAGATATTTTATATTATGGAAGAGCTTAGACAGTTGGGCTTCTTTGATACTACAGTGGTTCGAAGACTCTGGAAAACTGAATCAAGTCATTACGTTATACGAATTGAGTGAAGGTGATGAAACAGTCAATTGGGAGTTCCATAGAATGCCCGAAAGCTTGCTCTATTATTGTTTGAAGCCCCTATGCGATAGAAATAGGGCCACAATGCTCAAAGATGAAAATGATAAAGTAATTGCCATTAAGGTTGTTTAAAACACGAGCGAGAGGATAAAATAAAACTATTTACAGTATATAAGATTTTGGTAGATCCCCTTCTACCCGATACCTTTATAATTACATATGAGGGTAAGAGGCTATCGCTTCCTTTCTTTTCATTACTTCGATATACCAGAGAATATCCTATTATTTACCACTGACCAATTCAAGTTATCTAGAACATTCTTCACGTATTTGGACCGGTTACCAACGCCATAATCATGTAAATAAGCATGATCCCACAGATTGACACAGATTATAGGCATGGTCCAGTCTTGAACCTTACCATTCAACTTAGTAGACTTTCCTATCAGTTCTTTCATTTGTTTCAAGGTAGCAAATTCATCGATGGATATCGCACTGTTTAAATCAAATGACTGGTTCCTGGGAAAATAATACGGCGTACCATTATTATTGCTCGTTAATATGAAGAGTTTTTTCTCATTGTTTTCAACTAGAAATAACCAGCCTTGTCCCAAGACTTCATTCTCAGCACGGTAAATCATTTCCTCCTTCACTACTTCCCAATCGCTGCCGTTGAATGAATCTTTGATTTTGGATAAAAAAAGCCTAGAAGGCTCTGTCTTCACAACGGCGTTCGAGTTAGTGCCATGTTCAACAGCAGAAGGTAGAATGTTCTCCACGAATAAATGGTTATTATGGATAGAGGACGCCAAATTGAAGATGTTTGACTGTAATGGATTTCCTGCAGTTTTCAGCAATATGTGAAATGGATAATATGATTCCAAAGACTGTCCCGCTGTCGCCAGCGTTAGCTTATCACATAGATATCGCTGGTAGTCGAACCACACCGTCTTGAATCCCGAAGAACTGAGTATATTAGGCACTCCATTTTGCAGTAGGGCCTTAGAATTTGGTAGTTTAGGTACTACGTGAATACCCCTTTTGAAAACAAGCATTTCTCTGCGTCTTAGTTGCGCCAAGAAGACGATATTATGTGGTCTTCAGAAATTTGCCTGCAAAATATCCTCTTATTGTGAAAAGACTTTTGCTATACCCTTCTTACTTTTCCATGCTTTGCGATACTTCTTGCTCAGTCCAAAAAAGTACTGCGGCACCTCTCCTAAGATTCTTGGAAAGATGGGAAGTGAAAAAAAAAAATACAAAAAATAATGAGAGCTAAGGGATTCGAACCCTTGCATCCGAAGATATCAGAGATTTTAGAGGTTAAATCCACCTAAATCTGACGCCTTAAACCACTCGGCCAAACTCCCATTGTTTGTTGAATGGACTTCATAAACAATCGCATATCATTGATTGGTTACTTTTTAAGAAGGGATTGATGCCAAAGTCAGATGGTAACCATTGGATCAAGTGATAACACGTTTAAATGAAACAGTACCCATTTCTATAGACCAGATACCACGGAAGGATTACTGTAGAGGTGAGATATGAGATAGAGGGAATTGCCATTCGGTTAATAGCATATATAGGTTTTTATATGGAAGATTTGTGGGGCAATTGATTACCTTGTCAAAAATATATATAATATCTTGGAGCTGTAAAGGAAAGGCAATGTACAAAATCGACCAAGAGCTTTACTAAGTCTGGACAGTCGTTTGTCTGCCGATGTGGAAAAATAGCTTTCAATATAGTTATAGGAAGAATTTTCATAACAAGTGCGCGGTCTTGTTCCCCTTAACAGGTTCCGAACCTAGTATGGGAGAGGTTTCATTGACTTCGTTATATACTTCATTCAAGTTTGTAAGCCTACCGGCAATAAGGATTTGAAAAGTACGAAATGAAAAAAGACAAAACAAAAGAAGATTAAAGGTCAAACATAAAGGATAACACCGACATGCATAGAACGGCAATATTTCTAACTTACCGATCATGTATGAGAAATTTCAGTACACTGAGTAAAACATTAACGGTTTCTTCTGGTAAAGTAATCAGAAACGGTCCATTTAGGAGAGTAATTCGTGAAAAGAACCAAATAACGAAGGCGCCATCAGTAAAAGCATTTAAAGAAAATAGCAATAGCGGGATAATAAAAGTACATGATCCTATAGCTACTACGATACTTAATGAACCGACAGTTATTATCGAAAGGCAAATAGAATTTATGAACGTTTTTCTAGGTTTCGAGCAGGCTAATAGGTATGCCATAATGGATGTGAACGGAAACAAAATAGCATCAATGATGGAAAGAGATTTTTCTATAACAAAGGCCATAATGCGGCAGTTTTATCGTCTACATCGTCCTTTTTTGGTAGATGTCTTTGATAATTGGGGAAATGTAATAATGACGATTAAAAGGCCCTTTTCGTTCATCAATTCTCATATAAAGACTATCATACCTCCTTCCGCGTATGTTGATAATGGCAGTGACTCCACTCACTATCACGACGGTAAAGAAGGAACGACAGTAGGAGAGACCATTCAGAACTGGCATCTCTGGAGGCGTCGTTACGAATTATTCCAGAAAGATGGAGTAGAAGGATCCACTTTTGACCAATTTGGTAAGATAGATGCACCTTTCTTATCATTTGATTTTCCTGTAACAGATGCTGATGGTAAGATAATGGCGAGTGTAGACAGAAATTGGGTTGGTTTAGGAAGAGAAATGTTTACCGATACTGGTGTTTATGTTGTTAGATTTGATTCGCAGAGATGCTTTGATAATATTTATCCTACTGAGATGCTAAGTTCTCAAGTACTAACTTTGGATCAAAGGGCCGTGTTATTAGCAAACGCTGTGTCCATCGATTTCGATTATTTTTCGAGACATTCCAGACAAACTGGAGGTTTCCTTTCTTTTGGCGGTGGCTATGATGAGTAGGTGAATTATATATTTAAAAGAATTCTGTAAATACATATTTGACTACGCAGTAATAAAACAATTATTATTCCCAATTAGGGCCCAATCCTAGCATAGCAAAGTTTAATACATCTTCTTCATTTGCATTTTCCATATATGAGGCGACTCTCAGTCTAACTAATTCCTGTTCAATCAAATCGGTGGCAGTTGGGTCACTCTTTCCCAAATAGAGGGGTCCGCTCAAATTCCTTCCATCCAGTTCAAATATCCCTCCGTTCTCTTCCACATATGTGATATAGTGTAGATTAGTATCTGCAGTTGCTTCTGGTGCTTCTGACTGGCCAGTAGAAAATGTTTGTACATTCTCTTTTATTACATTCAAGACGAATTGGTCGGTAGTAACATCATCAAACCTATTCTTCGAGCTTGAAGTATCACTTTGAGATTTTAAAAAATTGTCCAAGTCGGAGCCGGGCTCCAACAATGACTGGTTATTGCTCAAAGAATGAAGAATTGCATACAATCCGCACGCATTTTTGACTGATTGCTTAAACCATATAACATCATAAGAACTTGTAACTTGTTGACTGGTACTCGATTTTCTATCCTCGTTTATCGGAAATAGCAGTACAATGGCCTTCACTGGCCTTGGTAAGAATGCTAGTAACTCTGGCTCTGTTAAGCTATAGATATCGAAATACGCCCATTCATTTTTTAAACCTAATTTATGTGCAAAATTTGTAAAAACTTCAGGGTTTGATTCAATCGGCACCACAGCACGATTTTCTCCGCTCATACTTTTGCTATTGTATTTTTATAACGATTGTTACTTACTTGTTGATCAAAATACCCTTAATATCTCTTAAGTATGGACTTCCACCTTTATAGTCGACTAAATAAAAATACTTCTACTGAGGAAGTTTAAAACACGGAAAAATTGTTCCAGATCATTATCTGCACTGGTTTTTGGGGCGTTGATAGGCATGTTCACACTTCCTAACTCGACCACAGACATCTCCAAGAATACAAGGGACTTCAATCCGGGTAATAAAACGTCAGGAAGTTTTGAGAAGTTAATAGCTCATCACTGCATTCTCAAAAAATGCTTACAACTCTATGACGCCCTTAAAAAGAAAGGACTGGGTAAGAATAGCCTGCCTATTTTGGTGATACGTAAAAGAATCAACTTGTAGAGGTTAACTGGGGAGTATTACAATGATGGGAACTCCGGCTACTGATCTTATTTCCGATAATGATAAATATAACAAGCAATGTCTTTCTGATTCAAGTGATAGTGGTAGTGATGTAAGCTTTTTTTCCGTAAATGAAAGCGAAGGTGAATTGGATACAATGGAGAAAGTGGATACCTTGATTGGAGGTGCAAGAGTTATAAGCAATAAAGTAGAAAAAGACAGCGATAGTGAACAAAGGGGAAGAAAGAAGGAAACAACTGGGCCCAATAACTATCATAATTTAGAAGAGAAGCAAGCGAGTGCCATTTCTCTTGACGCTGATGATGAAGATCTCGATGAAATTATTTCTTATTCGCATGACGGGAACTATGACAGCTCTCATAAAACTTTCTCCTTTTCCTTACCATTTGGTAATACAAATTTCCGATCAAGTTCACCATTAGCCATAATTAAAACTGTGCTACCCAAGACTCCAGATGAGTTCATCAAAAAGAATCTAAGAAAGAATGAGATCAAGCAAAAACTGAAAAAATCAACCTCCATTTCTTCCTTGGAAGAGATAGAATTATTTAAATACGAAAGGGGCATTGATAATTCAAGGTTAAGGGCTGTTAAAGAATCTTTGGAAATGGATGCCTTGAAGAACTCCATTAAGCAAATAACAGCAGACCCATTCGACAAAACTCATGACGGATATTACCGTTCGCGTTTAGAATCTATATGGAATGAATTGGAAGGAGATGTCGTTATAATGGGTGGATATCGAGGTAGTGTGCTAAGGGATGCTACTACTCATAAGCGAATTTGGATCCCATTAAAGGCAGGTTTGAATATGACGAAAGTCGATTTATTGATCGGACCTAATGACGAAGATGAACTTAAAACTCAGAAGGAGATTGTCCCTGATGGAATGCTAACACATATAGGGCCTGTTGATATCTCTAAGAGGTTGATAAAGAGGCTAGACGCAAATCCTAATCTAAATGTTCAGCAGTTTGGCTATGATTGGAGATTATCCTTGGACATATCTGCCAAGCATTTAACGACTAAACTAGAGGAAATTTACAATAAGCAAAAAAATAAGAAGGGAATATACATCATTGCCCATTCAATGGGCGGACTGGTCGCACATAAAGTGTTGCAAGACTGTACTCATTTGATAAGAGGTATTATTTATGTGGGTTCCCCAAGCCAATGTCCAAATATTTTAGGTCCTATTAGGTTTGGAGATGATGTGATGTGGAATAAAACTATTTTCACTAAAGAAACCAACTTTTTTATGAGAAGTAGTTTCTATTTTCTACCGTTAGATGGTAGATGTTTTGTTGACAAAATTACCTTAGAGAGGTATGATTTCGATTTTTTTGATACAGATGTTTGGAAAACCCTTGGCTTGTCACCTCTCGTCAATGAGAAAAGAGAGGAATCAGCTCACGAAAAATCAAAATTATTACCAAGGAAAACGAAATCAGCGCTTTCGCTTAAAGCTACCCTAAACGCAACTACCAAGTTTGTCCTAAATGCACCTGTTGTTAGGAATGTAGCCGGCAATAATAAACAGGTACCAAGGGATATGCCTTTCGATGAAGTCTTCCATACATCTTATGAAGATAGCTGTGAATATTTAGCGAGAACTTTAAAACGTACAAAGAATTATTTGGATAGCTTAGATTACGACCCGAACAAAGAATATCCTCCATTGGCCATGGTTTACGGTAACAAGGTTCCCACTGTTAGGGGTGCTAAAGTGAACGGTATACAAGATATAAAAGATGGGAATTATGAAGATTTTTACTATGGTCCGGGCGACGGTGTTGTTCACCATAAATGGTTATTGCCTGAACAGAGAGGCTTTCCAGTTGTTTGTAAAATCGCCAGTTCTTCAGGTCATGTTAGCTTAATGACGGATTTGAAATCAATGGCAAAAGCATTCATATCTATCGTTGACAGCGAAAAAGAAGGAAGAAGATCTCGAACACGAACTTCTTCATGAAAGGCTTTTTATTCCTTTGTTTACTGTTCATATCTGCATTTTTCTTTTTACCGAAATTCCGCATGTCATTAAAATCTGGCAACGCACCGCGAATAAAAATAAATAATATTTTTTTATCTTTAGTTGCCTAAATACTATTTATTTCGTCAATTTTACAACCTCTTTTATATACACCATTCGATTTCCCACGAAGTAAAATAATATTCTGTAAACAGATTTATCTGATATGCTCAATTTCCCCTCCCATTTTCATTATTGTCCTTCTTGCTCTTCCTCGATGTCAAAATTAACCTTCAGCCATAAGCTGCATGCGCTACATTGGGTTAATAATTGATAACCAGAATGACTCCGTTCCATAGCGTCTACATTATCAATGCATGCATCTAACAAACTCTCACTAAAATGAAAACCACCAACAAATTGACAGCGAGGACAATTCATCATAAACTCCAGCTTATCTTCATCAAATGAGAAATCGTCTAAGGAAAATTCATCCAGCCCATCACCACAATTATGAAATCCTTGGCGTTTATAGTTTTCAAGGATCAACCTATCATATTCGCGACGAGTTTTTATATTCGATAGTATTTTATAAGCATCTTGAATCTTATTGATTGTGACGTTGCTAACCGTATCATGTATGCTTTTAGAAAGTTTATCGGGGTGCGTATTTAGTAACCGATTCCTATATGCCTTTTTGATTTCATCTTGTGTTGCATCCGATGGAATTCTTAAAATTTCGTAGTGTGTTAACGAATTCACCAATGACATTTTTGCTAAATTTTCACACCAAAAGAAAGATTAAATTGGAGATAAATACAATACAAAGAGCGTGGTAAATTTCTTAGTTGATTGCGCTTATCTTTTGGCACCGATAGTGGTTTTTACAATGGTAAGACTAGTAACCTCACATCGAAGTCATCGCATCCATTTACAATTTTTCTGAAAATTTCCATCTCCAGTTACCCGCTCAGAAATCTTCAAAAAAAGTCAATGATTTCCTTTTCCACCTCTAGCAGCTCCTTTAATCTTTGATTTAGATCGAAAGTTCTGAAAAAGCTACATGTAATATTAATACTTTGTGAAACGTAAACTAATTATATGTTCTATATACGTTATTCTACGGTTCGCATTTTCTTTTTATGGCGCGTCTGTGCATTCCCAATCGGTAGGCTCATAAGCATCAGGATGATCAAGAAATTTCATCTGTTCGTCTGACAGTTCAAAGTTGTAGGCTGCAAGGTTACCTTCTAACCTCTTCACAGTTTTAGTCTTCGGTAGTGGTAAATAACCGTGTTGTAAAGACCAACGAATTAAAACTTGACCTGGATTACGGTCCACCTCTTTGCAAACTTTTAATAAATCTGGATTAGTCATTTTGTAGCCGTGACACAATGGGGCAAAGGCTTCGACGACGAGACCTTTAGATTTACAGTAATCTGCTAATTCTTGTCTCATAATCCAAGGTGATATCTCGATTTGGTTGACCACTGGCTTGTGCTTCAGTTCTGGCCAGTTCAAAAGTTCATCAATGTGCTTTTTCCCATAGTTGGAAACCCCTATAGACTTAACCAATCCTTCATCAACCGCTTCTTGCATGGCGCGCCAAGTTTCCAACCTTAATTTAGAACCTTCCAGTGGCGAATGAATCAAAAGAAGATCGATGTATTGCAAGCCCGAGACTTCATTCAAACATTGGTGAATGGCAGCTTTAGCTCTTTTATATCCGTTTTGCGAATTCCATAATTTAGTAGTGTAGAAGATTTCCTCACGTTTGTGGTTCCCTGGATCTTCGTTCAACCATTTAATGATACCATCGCCAACTTCCTTCTCATTACCATAAAGAACAGCAGTATCGAAATGACGGTAGCCGCACTTGACACCTTCATACACAATTTCGGCTGTTTGCGATCTTGGAATATCGTAGGTTCCCAAAGCAATGCTTGGGATTTTGAAGCCGTTTGAAAGTTTGTAAAACTTAGGAACCATGTTGTTGAGGTGAATTTTTTTTCTTCCTTCGGGCCAGGTATGCTAAGTTAATTACTAAAGTAAGATCAGTTGCTTATGCTCTTATATATTGGAGGTTGCGACAAGGGATGAAAGAAAGAGACACCTCCCCTCATATCGACACGACGGAATATGTATGATAACTACTTCATTGTTCTTTTCAGCACATTATTACTATTTACGAAAAAAGGGAGTAGGGAAAAATGGCGCGCTTATGGAGCCTCAGATAAGGACAAAAAAGTCAAGTAATGAATATCAAATTGAAATGAGTATGCTTACATAGATTTATTTGGTTTGTTTTCATTTTGTTTTTGTTTCTTATGTTGCTGCTTTATTTTGTGTAGGTAATAAGGAAGAATAGGGCGATTAATAATTGATCTTCTATTCTATTTCTATTTTTTCTTTATTTCATTTTGTAGTCCCATTGTTCATCATCTACTTTAATGGCTTTGGCTTTGGTGTGTCATTCTTCTTGAATATACCCAAATTTTCTAAATGCTCCCTTACATATTCATAAACGGTAAAGGTGACAGCCTGACCTGGAGCCACCCTCATCACTCTTGGGGTAATACCCTTGTACAAAGCTCTAAAACCTTCTTCTTTCAGTAGTTGAGCACCAATGGTTATGATTTTCTTCATACCGGACTGTTTTTCCAATGAGATGGACTTATCCTTTTGCAGCCTTGTCTTTATAGTATCCAATGGAGCGTTGGAAAACGGCCCAATCGCACCCGAAATCAAACCTATGCAAGAAGTTTCCCATGAAGGTAGGACATCCATCTGATGGTAATTCTGCAAAAACTCCTTCAGTTTAGAATAAACTGTGAAGTTAGCACCCTGATTAGTTGCTTGCCTTGCCGCAGTTAAGGAAACGCCTCTATATAAGGCAGAAACACCTTCTTCTTTAACAATAGTGTAGGCTGCATGAATGGCGTTGTTATATTTAGGACCAGCATTTGGCTCACTCGGAGTTAAATGCTGAGCTTGTAACCTAATCTTTACAACTTCCATCGGGTTCACGACAAGAACAGCTTCGGTGATACCAGCCCCAACACCAGCAACAAAAGTATTACCGGTAGACACAATTCCTGATTCCTTGTTAACCAATAAGGTTCTATAGAATTCATAAGACGAGAAACGGATTGCCATCTTAGGTATAATACCGATGACCACAGCACCTAGACCTTTATACAGAGCCAAGAAACCTTCTTTTTGATAAATGGTACGCCCAGTTTTAATAAATCCTGGGGGTTTAACATGTTCAATACCAGCTACCCGTCTGTATATTTGCATTCTCACCTTAATTGTATCTAAAGGATGACAACACAATGCTTCAAATAAACCTGCTGTGCCGCCAGCCATGAGATTGATGGCTGGATGGGAAGCCTTCTTTTTTTGAGACATTTTTCTTTCTTCTTCTTTGTTATGTTATCTTACGGCTAAAACTAATATAAACTTCTTTCTTGAATCAAGTATTCTTAGTTTTAGTAATAGGGAAGATGCCAAGTTTCTTTCAATGACTCAATTGATAATATCTTCCAAAATGCTTTGCACTTTACTTATGAAGCAGATAGAAAACAAAGGGGGAAACGCCAAGAACAAGAAGAACTACAACAAGAAAGTTAACAAAACGAGAACAAGTAGTAAGTGAACTATATATTTATACATAAGATATATGCAAAATGTGACATTACGGTTTGTAAAAGGTAGTAACTCCGTGGCGACAAGAATCTCAAAGGATTGGTTAAAAGATAGCACCTCGAACAGTAGTACTACCGTATATCATCATTGCCTCCATCATCACACTTTATTATGACAATGAGGACTAATCATTAACACCGACCCATCAAATTTGGGCCCTTCGTCACAATTAAGGTCCGTTTGCGGTTTACCGGGACTAGGCTGGTACTGTCATACGATGTGGTATCTGGTAGACATGGGCGGTTAATAATTCATGGCTCATTCGCCAACGTCCATTTCTCCGGGCGGGCGCTACTAAAAAAATAATGCTCCATTCAACCGAGATGATTCTCTAATCTCCCCTCGGGTTCATCGAAAAACGCCCCTCTTTTCCATTAAACCGAGGGTGCTGTCAAAATTTCTTACTAAATCACGTGACAAGAGGCGGACTGGAAATCAATCGCCTTTTGCTCTTACCTGCAAGTGAGTTTAAATATCCGCAATAATTATGCTAAAGTTTCTTTTTTACAGTTCGTTGATGTACTGATATGGTTTTATGTAAATTAACAAATACAAAACATAGTCGTTATGGAATAGATATACCTAGTGAAAGCCAAGAGAAAATGAATGAAAGAAGTTTAAGCTTCAACCATTTCTCTTAATCTTCTGATGGTAGATCTAACAGTAGCGGCAGCTGCAGTAGAAACAGTATAAGCACCACCGGCAACGGTCTTCTTACAACAGGAACAAGTCCAAATACCAGCTGCACCTCTCTTAACAGTCTTCTTACCACAGAAGGAACAGTCATATCTGGCATGTTGTTGAATTTCAAGCTTCTTAACTTGTCTTCTCAATGATGAACCATAACGGACACCGTATTTACCTGTGATACCGACCTTCTTTGTTCTCTTAGCCCTGCAAAAAAAAAAAATAAGATGGAAATATTTGTTAGTAAACTAAAAACTTGCCTTATAACTGATTCGATGTAGTCATATTGAGTTGTGGTGGACCTACAGTGAGATTGCCCCAAAAATGCGCTACCATCTATCCTGGCTTATCATTCTCCTCAACTGCGATATTTCGTGGTTTATCAACCCCTGCACTTTCTATTTAATTCAAATCTACCACGCATCTCCACTAACTCCAATATAAGAACATTTAGTCATCCAATTCCTCTATTATATGCATACATTTTTTTGTTTGATTATCTATGCTGTTTATAATATCGTATATAGTTAATGAATAACCCTACAACACGAAGGGCAGTAATATATTCTGATTCTCAGTTGAAATTTCAAATTTTTCAAGCTGGTCTTACTCGGCAGGTAGGAACTTCCCAGTGGGTCTGAGTTTTCTCTCCGGAAGGTATTTATCATTATGCACGACAAGTGCGATTCAATCGAAAGATTATAAATTTCGCGATGAACAACATCTGATAAAAAAAAAATTAAAAAACAATAATCTAAATGATATGTATGGGTTAAAAAGGATGTATGGATGGAGGGTTGGCATAAAAATGAAAGGCAGAAGATGGGCGGCTAAAAAGGTATAGAGATCGTACGTCACCGTCACAAAAATCACTCATAGAATGTACTATCATCCTTACAATACCATACCAGCCGCAAGAAAAAAAGAAAAAAAAATCAATTCATATCATATATTATCTATATCATGCTGTTCTTTCCGCCACGGCCCGTATGGTGTTGGAGTAATTTGATTAATGTATTCCCTCACGGAGGTTCAGTAGATATTCTCAATAAAAGAAGGGTGGGGGTGTATTTGCTGCAAGAATGCGGATGTCAAAAGAACCTCAAGAAGTCCACTAAATGGCAGTAAATGCCGCGCTTACATTTTTAGCGACTGCCGAAAACGTACGGCTAACTGCTGTACCTCAAAAGCATAAAATTGTGATGTTGATTAAAACAAGTAGGCGTTGCATATATAGACGTGGGTAGGAAAAAAGTGAGCGCCAACACTATATAAGAAACTGTTTCTGGATACACCCTCGTGAAGAAATAGGATCCTGCATTGATATTTTAAAACTTATATAATTAGTAATAATAAATAGCGCTTAGTTTAAAGAATTTGAACTATTTTTTGGCCAACTTGGAGAAAGAATGTGTACTTGATTATTGGCATTCCGCGTATTTACGCGGGGATAAAGAGAAAACAAAGGAGAAAAGGAATTTCCTCAATTCCGATGACTAGTACCTCCGAGCAAGCAATCATCGGCGAACAGATGTAAAAAGAGAGTTTTAAACACTGAGTTTTATTTATCAAGAACGTACCCGTACAGCTATCGTTTCAGGCAGATAACAAAAATGTGATTGAAATTAAAGTAGTTTTGTTTGGAATCATGATAATTAAATATTTCATTAATTTGAAGTTACTAAGTAATGAAGCTAGCCCGAGAAACGCAAATGCTCAGAGAGCCCGGCAGTAATTGTGTACACAGAACTATACAAGCCGCTGGATAAAGCTTATTCGTTGATGTCATCCGCTATTACCTCTCCTAATCATGGCTGCAGGAAATCTTTTCTCTCAACATCTTGTACCACTTTAAAATGCGGTAGCAAAGGACAAACGGTAAAACGTTACTCTGCCACGGTGTTATAGCAGCCGCAAAGTGAGTAAGCATGTGATGGTACCTTCAATACTGCGTTGGAGAAAAAAAGTGCGTATCTTTGTTTACTTTTCGTCTTCGAGGGAAAGGATCAAAGGCGCTTAGCCCAATCTTGATGATTCACCGGGGAAGAAAGGAATTACAGAACCCCCAGCCACGTAACACAGCCAATTAGTTTTCTATATCGGGAAACGTGATTGATTGCGCAATTTTGGCTGCATCAGAATACATCGATGAGATCTAGAGCACCCTTTGATGGTTTAAGTCCGGTTTAAAGTTAGTAGATCAATGATTTCGTAGTGCATTTTAAAGGGAGCGCTTATCCATGGGTGATTGCGTTTACAACGTTTTGTGTGTACTCATAATAGCCAATCTAAAATTAAACAACAACAACAAAGCACAATTAATATGTATCAGCCCCAATACCTTTTTCTCTTACTGTAATTTACTACTAAATTGGGGTCGGACGTTTTTGATCTTGTTCCTTGCCTGTTGTTTACCTTGTATATTACTTTTCCTCTTTTATGTATTTAAGGTAAATTAATTATCTTTTGATCTTAATATTTTTCTCAAAATGCTTCCCTTGTAGTTCGGTATTTTTGCTTCTTCAGATATTTAAACTACCGTATACCATAACTGTTTCGTGAAGTAGATACAAACATCGACTATCCTATTACGATTTATTTTACATTATCATATTATAAATCGACCAGTAGTATTGTTAAAGATTAAAAGCATAATATACTACTGTCATTAGTCACCTACAGAGAAACAAATTCCTACTGGCACCCATTACTGGTGAAAAAGGAAAAAAATAATAAAAGAAAAGCTTTTCTATTCCTCTCCCCACAAACAAAATGCAAGCGGATATGCATGGAAAACTTCACGCTGCCTTAGAAGATGGTTTCTTCCTCTTTCCTTTTGAACAGCAACAACAACCTAACATTTATTATGACACAACCACCGATCAAGAAGACCGTCCTTGTTTTTCTTTTGGATCTACAATTTCCCCTAGAAGTTGGCATTTTGAAAGGTCTGACAAAATTGCCTCATCTCAGCTGCAGAACTTGGTTCATACACAACCAATTCATTTAATTAATCCTCAAATATTGTTCAATGAAGAGTTTCTGAATTTGGAAAATATTGATTCTCAGCCTGATTCTCAGCCTATTTCCAAGGAAACGAAAACTACGAAGGACTGCACAATGGCAACTGGTCCTGAAAGAGGAAAAAAGAGCTCTGAAAGTACCAGATCCTCTTCATTATCATCTCTTTTTTCTAATGATGAATCCGCATCTACGTTCCACTCATCATTCAATAACCATGATAACTTTCAAAAGAGCAACAGAAATGGAGATGATATCGATATTAGTGACACAATAAAATATGAAACTAATACAAATGCACAAAAAGATATCAAAATATTCCAAGAAAATTTTGAATTCAATGAATTCCCATACACACAAGACTTCTACCCATATACCACCAATTATACCTATTCAAAACCCACAAATATTCATGAATCAATAAATTCAAAAAACACGGATTCATACTCCCAATATCAAGATCAGTTTCCACCACATACTGATAACATACATTCCTTTAATAATCGTCACTATAGCAACCATAAAAGCACTAATTGTAATTACTATAATAATACCAGCAATAATAACAACGCCTCCGATAATGTATATGAGGCAGATCCATTTATAGATGAACCTCAGGTGCCCTCCTACTATTACCCATTAGAAATTGCCTTCGACGTTGAAAAATCACCACCGCCATCACTACAAAAATTAAATTCAAAAGAGTTAGAATTCCTAAAAAAGTTGAACTCCAAACTGTCAAGATATGCTGCGGCTTACTCCTTCAGCAGTTCTAATGATCAAGATTATTATGACAAGGTCAGGTTTCAAGAAATATCCTACAAGTTTAGTAAAACCTATTCTTAATTCTCGAAAAGTACTACAATCTTCCCCCTTCCCTCAAAATATATCCATTCACACTCATTTCTTTATTTCCATTGTCTCACTCAAATTGCTAAGAATTTGTGTATTTGCATATATATATGTATTCAATGTCTCAAGCTCCATGACATAATACCGTAGCGTTATTAGCCTTATCGTATGTCGCGATGGGAAAGGAGATTCGTTTTAATCTTGAAAAACCTTCGTAGCGAATAATGCGACATAAATCTTGAGAGAGTACATCACCAAATTCACTTTGTTAAACCGCACCATCGTGCTTTGCATTCTTATTCCTTTTGCCTACACTAAAATTATTAGCATTTCTCTAAATGAGCTCCAGTGAAGACGAAGACGACAAGTTCTTGTATGGTTCCGACTCCGAATTAGCACTACCTTCATCTAAACGATCAAGAGATGATGAAGCAGACGCAGGTGCGTCCAGTAATCCTGATATAGTTAAAAGGCAAAAATTCGACTCTCCCGTGGAAGAAACTCCAGCTACTGCCAGAGATGATCGTTCTGATGAAGATATCTACTCTGACTCCTCAGATGACGATAGTGATTCTGACCTAGAGGTTATCATAAGTCTGGGTCCTGACCCTACTAGGTTAGATGCAAAACTACTCGATTCTTATTCTACCGCAGCGACATCTTCAAGCAAAGACGTAATTAGCGTAGCTACAGATGTATCCAATACCATCACAAAGACATCAGATGAAAGACTAATAACAGAAGGAGAAGCAAATCAAGGTGTAACGGCAACGACCGTAAAAGCTACAGAGAGCGATGGAAATGTACCGAAAGCAATGACTGGTTCTATAGACCTGGATAAAGAGGGAATCTTTGATAGTGTTGGCATAACGACAATAGATCCTGAAGTATTAAAGGAGAAACCCTGGAGGCAACCGGGGGCCAACTTAAGTGATTATTTCAATTACGGTTTTAACGAATTTACCTGGATGGAGTATTTACATAGACAGGAAAAACTACAACAAGATTATAATCCTAGGAGGATCCTAATGGGCCTATTATCCCTCCAACAGCAAGGGAAGTTGAATTCCGCGAATGATACAGACTCAAACCTCGGTAATATAATTGATAACAACAACAACGTAAACAATGCAAATATGTCTAATCTGAACAGTAATATGGGTAATAGTATGTCTGGAACACCAAACCCTCCCGCTCCACCAATGCATCCAAGCTTCCCACCCTTACCTATGTTTGGTAGCTTTCCACCATTCCCCATGCCAGGTATGATGCCACCCATGAACCAACAGCCTAATCAAAATCAAAATCAAAATTCGAAATGAATGGGGATCTGTGAAATTGAAATAAAAATATATCGTCCATGATTCACGTATTTACTCTTATTATGTGTATTTAATTAATCTTTAAACTAAAGACCTCTCAGTCATCAGATTATATGCTGTTTTCATTCCATTAATCACCTTCTAATTAAAATCTTGCTTCAAATTATGACCGGTTGTTCGAGTCTTTTCCTCCTCAGCTAACTTTTCACAATACTTTTTCACCCAGGGTTGATGGAAAACATTCAACTCAACAACTTCCTGGAGCTTATTGTACCAATCACTTTTTTCCTCATTAGAGCATTCCGCGTTGAAAGTAATTCTTTCACCATCGTCAAATACTAGCTGGAAGCATTCATTAAAGAGTACCCAATCTGTAAAATTCCTTTGCCCTCCATTATCCGCCTGGATGTCTTCATTACGTAGGACTTTCGTGACTTTCAACAGATTAATATCGATCTTAGCCTTTCTAGAGATTTCATGATAACCAGAAAGTTGCGAGCCGTGCAGTTTGAAAAACCTGTTTTCTATCTTTCCTTTCAGATCACCACCATCCTGCAATAAATACCCTTCTTTATAGATATTTTGTTGCAACTTGTATTTGGAAACAATCTTATTGACCAATGAAAATTGTTTGGGAAATTGTTCAAAGGCAGAAGTTCTTTCTAAGAAACATGCTTCCACATCCAACGAAGCCACTTTGTGAGGCGCCTTGCGTGGTAACTCGTACAGCCTTTTTGAGCCGTGAATTTTGTCTGCGATTCTACTCCACTTGTTAATCATATTGTAATGCATATGACTGGTATTAAATGCCACGTTTTTCAAAAACTCTTCATTAATTTCAATTTCACAACGAGCAAATGAACCGTCTTGTGCAAATAGATAATCCCACTCATCTTGTTTAGGTTTTTTCTGTACATACTTCTTTTCAAATTTATACTTTGTCTTTCCAAAAAAACTCTTACCCACCGGCACCTTGTCTACTATTTCGACCAATTCATATCGAGGTTTTTCATATTTACATTTTAATGTTATAACACATTTTTTGTAGCTATCTCTTTCAGAAGAAGCGGAGGATGTTTCGGCTTTTCCTTTAAAATCTATGGGCAATTCAAATTCCTTATTGATCCTGATGTTACCGTCATACGGAAGCGACTCCCAGGGTGTCTGAACGACATTTTCCCCATTGTCAAAAACAATAGCATATGTTGCTCTATGACTCTTAGTTCCATATAATGCAAGCGTGGAAATAGCCTTTATACTTAAATAAAGTGTTCCCATATCCGGAAATTCTTGTTCAACGTCTTGTGGTTCTTCAAGTTGAGTTATCGTTTCTTCTTTTGCTTCGACGTTATCTTTTGTCTGCGCTAGCAGTGGAGGAATATCTTGTTTCAAACCATCGGTTTCTTGCTGCGTCATTGGCTCTATTTCCTCTTCAGCCTTAATGTTTATTTCATTATTCTCTTGTTTGTTTCCAGCTTTCACGACCTTGAAAGGACTGCTAACATGCCGTTTTATTGGACTTATACTACGAACTGGAGTGGAAGGGGTCATTTTATCTTCTTCGAAATCGTCGAACATGTTCAAAGTGATGGCATCACTATTATTCATGCCCTCTGGACGAGAGTCAGTATCGCTGAAACTTGCCTCATATCCTTTAATGCTTGCAGCTAGCGCAATTGAAACATCCTTAACTGGTGTTTTCAGCATTCCAATCCCCAAACCAGTCCTTGGTTCAGTTATACGCTCTTCTCTAATTTTTTCCAAATCTGCGTCATCTTTAGTATCTGATTCTAATAATTTTTGCAGGACGTCGGGGGCAATAGGTTGCTTTCTTATGGAAGGTGGCGGTTTTAGTTCGTAACTGCTTTCCCAAAGAGAATTGAAGCTTTTCTTTGAACTGTCTCTTTGAAAACTGGATGAATCATCCGGCCCATGATTGAAAGATGTGGAGTCATGATCCAAAGCGTCTAGAAAATTAGCAAAATCCTGACCCAATTCCTCATCAAAGGATAAAGATAGTAAATCGCCCCTATTAAAAGTGATATCACCCGCACTCTCTATTTCCCGAATGGAAATTTCAGCTTCGTCCTGGGTATTGGTTGGTAATTTCTGTTCATCGAGGACCTACATTTGTTGTGATATCTTGTTCGCTTAGGTGCGTACTTAATGGGATATTTTCGTGTTCTTGCGGTTGTTCTACCTCCAAGAAATGATTCTGAAAACCAGAATCTTCGCCATTAAGTTTCATGACGCTTGGCCTAATAAGTGGAGCGTGACCCTTTTGAGTTCTTATGTTATCTTGAATCCTTTTAGAGATGAGTGTATTTCTTCTCATAGGGTCGAGTGCATTCCATTCACTGTTGCTTAAAATGTAATCTTCATTATCGTAGTAATTCAATGAGGATACTCTGCTTTTTGGATTGTAAATCCTACTCCTGCTCACTATTCTAGGTTTGAATTTGAACGAAGTTGATCCATTATCCTTCTTAGAATCGACCGTAGATGCCGTGGTAATCGAGGATTGTTGTGAAAATTGGGAGTTGGCAATGGATTCTGGTGAATTGGATTTGATTTCCTCTTCTTGGATATGCCATATAGAAATGTAATCTGATGGTTTCATGGATCTGGTTAGATCGATGGAATCATTGGAGGTATCATTTTCATCTATAAATGGCTCGTTGAATTGAATTTCTTCCCATCTTGGCAGGGGTGGTAAGAGGGGAACGTGTTCCGGCTCTTCATTTTCTTCGACTTTATGGTACTCACTTTCATCTTTCTCGGTTTCAATGTTCTCATCCTTAGTTTCAACTTCCTTCTCTTCAATGCTGTCTTTATTACGAGCCTCGCTCACCGACTGATCTTCACATGATGATGAAAGATCATGTTCTTCTGCAGAAGTTTTTGCCAATGGTTCATTCACTTCAGCGGCCTCACCATGGTCGACACCAATTTCACTGCCATTTATTATATTTTCTTCTGAACTCTTTGTTCTTTGTCCATACAGGCTCTCCTCGTGTTGAACGATTCGGTATTCCTCTCCATCCTTAAAGTTCCTTTGGAATTCACTTTCATTATTTAGTTCAGTGAATGTTTCTTCTGAAGAATCCTTTTGAGGAATTATTGCCGGTTGTTCATTTGCATGTTCACTTTCTTGATGAAGCTTTTTGGTATCCCAGTCTTCTTGTCTCGTTACTTTATAGTCAGCAATGTAGCTTTCCTCTGACTTTGTAGATGTTGAAATATTTGCGTCTGTTTCTTTGTCTTCATTCCATACGTCATCCGATGTAGGATTAAGATCTTTGTAGTTGGGTTCACTGTGCGCTAGAGAATCTTCCTGTGAAAATTCTTGAACATTAGCATTGGTCCCTTTATTAGAGTATACTATGGACCTAGTGTCATTTTCACCCAAAAAGGTAACGGGCTCATTGCTGCAACCTTCGTCAAGAACTTTTTTCTCATCAAAAGCATCATCGATATGTTCCATATTCTGTTGAAGGTCCCGCACAACATCGTTTTCAATAAGCGCATCCGCATCAGTAGTGACTGGATTATTTTGGCTGGAATCAGCACCCGGCAGATTCGTTGAAATGTTTAAATCCTCCACAGAGGCTGTTGGCGATCTTGAATCAGAATGTGAATTGTTACTAGTGTTCAACAATTTACTTGGAAGGTTACATTTCTCATCGACTGGCGTCATTTCGGGCGTTGATGACATACAAAATGGTAATTCTGGGATTGTTTTCGTATCTAGTTCTCGTCCTGTGCTATCAACTGAGGTGTCAGATACTAGACTTTTGTCTGATTCGTTGGGATTCAATGTGAAATCGAGATTGAGCTTATTAATCGACACTGCGTTAGTTATTGGAATCCTTGATGGAGAGTGTAATATTTGAGGTGACTGTGTTAAACATGTGTATGCATCTTCTTCCTCTTCATCTTCGTCATCGTAATTCGTTTCAATTTCAATAGAACTTCTGTGGATGGGCGATTCTGGATACGACAGCAGTGGTTGAGTCGATTTCAAAGTAAATTTAAGGGGAGAGCTGCTAAGTTTTACGGGCTTTTCCTCATCACGGGCTAGTTTATCTATATCTTGTGCCATATTTTTCAGATTATTAAGCACTTTGGGAGAATTGGCATGACCAAGTGCCCCGTTGGCAACAGAGTTTTTAATCCGTTCCTGATGCACAGCGGCTGGAGACTCTTCAAGTTCCGAATTTACACGTAAGAGACCCAAATTAAGGCTTTCATTTGAGATGGTAGACATCTTAGAAGGTGATCGACCTCTACTATTTTCTGTAGCATTCGACCTAGTATTGTGTTTGACCAACATTTCCATGGTACCATCGCCTATTTCCTGCAGCGGAAGCTTCCAGTTGTGTGGTGTATCTTCGGAACCATTTTGCGTGATATTAGACTTTGTTTGTTCCATTTCATTGTCTATCTCCTTCAGTAGAGAATCTACGGTACTCTCTGCGTCGTGCATGCTTCTGTACTTTTGTTTTTATATAATTTAATGAACTAAAAAATTCTTCTTGCACAGACTGAATCAAAGAAATATACACCAAACCAACGAAGTTTAGTGAATGGAGATGTTCCCTTCTAAGTGTTTCCTTTGCATAAATAAACATTATTGTTTTCTCGAGGAATATTTCATTGTTGTTTACCTTTTTCCAAATCGGGTCATCTATTCGTTCCTCGCGACAATGTCTCTTTTTCATTTGGACAAATTACCCGCCGACAATTATGGGGACAAAGGGGGGCGTTTCTCGTAGGATGACCAATGGCGCATAGAGATGAATAGTTAACACAATAAGAGGCACTTCGAGAGATTTGTGTGTATGTGTGAGAAAGAGCGTGTACGTCTATTTATTCCTTCTTAAGATGGATAAAAGTAAGCAGATGAACATCAACAACTTGTCCAACATCCCCGAGGTGATTGACCCTGGCATCACTATCCCAATATACGAGGAAGAATACGAGAACAATGGAGAGAGTAATAGCCAACTGCAGCAACAGCCCCAAAAGCTTGGATCATATAGGTCGCGAGCAGGAAAATTTTCTAATACATTGAGTAACCTTTTGCCCTCCATCAGTGCCAAGTTGCACCATTCGAAGAAAAATAGTCACGGAAAGAACGGTGCTGAGTTTTCCTCTAGCAACAACAGTTCCCAATCTACGGTGGCGTCCAAGACACCAAGGGCCAGCCCTTCCAGGAGTAAGATGATGGAAAGTTCTATAGACGGTGTAACTATGGATAGACCTGGCAGTTTAACCCCTCCTCAAGACATGGAAAAATTGGTGCATTTTCCTGACTCGAGTAATAACTTCTTAATTCCTGCCCCCCGAGGATCTAGCGACTCGTTTAACTTGCCACATCAGATCTCGAGGACGAGAAACAACACAATGTCTTCTCAGATAACTTCCATTTCATCAATCGCCCCCAAGCCTCGTACTTCGAGCGGAATATGGTCTTCAAATGCTAGTGCGAACGATCCCATGCAACAGCACCTTTTGCAACAATTGCAACCTACGACAAGCAATAATACAACTAATTCAAATACGCTCAACGATTATTCGACAAAAACTGCATATTTTGACAACATGGTATCTACTAGTGGAAGCCAAATGGCAGATAATAAGATGAATACGAATAACTTGGCTATCCCAAACTCTGTTTGGTCAAATACCAGACAGAGATCTCAATCCAACGCGTCTAGCATATATACCGACGCTCCACTGTACGAACAGCCCGCTCGCGCCAGTATTTCATCGCACTATACTATTCCAACACAGGAATCTCCATTGATTGCTGATGAAATAGATCCGCAATCCATCAATTGGGTAACAATGGACCCCACTGTACCATCAATAAACCAAATATCGAACCTTTTACCCACAAATACCATTTCTATTTCCAACGTTTTTCCTCTACAGCACCAGCAGCCACAATTAAATAACGCGATAAACTTAACAAGTACTTCCTTGGCAACCCTATGCTCCAAATATGGTGAAGTCATATCTGCTAGGACTTTAAGGAATTTAAACATGGCTTTAGTTGAATTTTCTTCCGTGGAAAGTGCCGTAAAAGCCTTAGATAGTTTACAGGGCAAGGAGGTATCTATGATTGGAGCACCAAGTAAAATTTCATTTGCCAAAATCTTACCTATGCATCAACAACCCCCACAATTTCTTCTCAATTCTCAAGGCTTGCCATTGGGTTTAGAAAACAACAATTTGCAACCACAGCCTTTATTACAGGAGCAGTTATTCAATGGAGCTGTGACTTTCCAACAACAAGGAAATGTTTCTATACCTGTATTTAACCAGCAATCACAACAATCGCAGCACCAAAACCATAGTTCGGGTTCTGCTGGTTTTAACAATGTTCTCCATGGTTATAATAATAACAATAGTATGCACGGAAACAACAATAACTCAGCAAATGAAAAAGAACAATGTCCTTTCCCTCTACCACCACCTAACGTTAACGAAAAGGAAGATTTGTTAAGAGAGATCATCGAACTTTTTGAAGCAAATTCCGATGAATATCAAATCAATTCGTTGATAAAAAAATCGCTGAATCACAAAGGCACTTCCGATACGCAGAACTTTGGACCTTTACCAGAACCATTGTCTGGCAGGGAGTTCGATCCACCAAAATTACGCGAATTGCGAAAATCAATCGATTCAAACGCATTTTCCGACTTAGAGATCGAACAGTTGGCTATTGCAATGCTTGACGAATTGCCGGAATTGAGTTCAGATTACTTGGGTAACACTATCGTTCAAAAATTATTTGAACATTCATCTGATATTATTAAAGACATCATGCTGAGGAAAACAAGCAAATACCTAACTTCTATGGGTGTTCACAAAAACGGAACATGGGCTTGTCAGAAAATGATCACTATGGCGCATACTCCGAGACAAATCATGCAAGTGACGCAAGGGGTCAAGGACTACTGTACTCCATTAATCAATGACCAATTCGGAAATTATGTCATACAGTGCGTTTTGAAATTTGGATTCCCCTGGAACCAGTTTATTTTTGAAAGTATAATAGCTAATTTTTGGGTTATTGTTCAGAATAGATATGGTGCAAGGGCAGTCAGAGCTTGTTTAGAGGCACATGACATTGTAACTCCTGAACAATCAATAGTTTTGAGTGCAATGATCGTTACATATGCTGAATATCTAAGCACTAATAGCAATGGGGCGTTGTTGGTAACGTGGTTTTTAGATACTAGTGTTTTACCCAACAGACATTCTATCTTGGCACCAAGATTGACGAAAAGAATTGTAGAGTTATGTGGCCACAGATTGGCTTCTTTGACTATTTTGAAGGTCTTGAATTACAGAGGGGATGATAACGCTAGAAAAATCATCCTAGATTCCCTATTTGGAAACGTGAACGCACACGATTCTTCGCCACCAAAGGAATTAACAAAGCTTTTATGTGAAACAAATTATGGCCCAACCTTTGTCCATAAAGTTTTAGCAATGCCATTATTAGAAGATGACTTAAGAGCCCACATCATTAAACAAGTCAGAAAAGCATTGACGGATTCTACTCAAATGCAACCAAGCCGCCGTTTATTGGAAGAAGTCGGGTTGGCATCACCCTCTAGTACTCATAACAAGACAAAACAACAACAGCAGCAGCATCATAACAGCAGCATTTCGCACATGTTCGCCACTCCTGATACTTCTGGACAACACATGAGAGGTCTTTCTGTTTCTAGCGTTAAAAGTGGTGGATCTAAACATACCACAATGAACACCACGACTACAAATGGTTCTTCTGCCTCTACATTATCCCCGGGCCAACCATTGAATGCCAATTCTAATTCTTCAATGGGCTATTTTAGTTATCCTGGCGTCTTCCCTGTCAGCGGCTTTTCAGGCAACGCCAGTAATGGATATGCTATGAACAACGATGACTTAAGTTCCCAGTTTGATATGCTAAACTTTAATAACGGAACCCGTTTATCGTTGCCACAACTGAGCCTAACTAACCATAACAACACTACTATGGAATTAGTAAACAATGTTGGCTCCTCACAACCTCATACGAACAACAACAACAATAATAACAACACGAACTATAACGACGATAACACCGTTTTTGAAACTCTGACTTTACACTCTGCAAACTGACGTCCCCATGTTTTCTTTTGTTTTCGTCATCATTGGGAGACCACGCCGTTTTCTTCTCATACCTGCATCCATTCAAAACTATCTCATTTACCCCCAACGGTTTTATGGTTCAAATCCTAATAGAATATGAGCGAGCTAATGAAGAATTTGGGCATTTTCATTACTGGGAAGACGTGTCTTTTTCAAGCCATCATATCGCCAAATTTTTTTTCTACACCTAATCATGATTAAATAAATCCATAAAGTTTTATACAGTTTTTAAAAATATCATCATTTATTACCCAGATGTGTTAATGAACATTTATAGTCATCATTACTAGGCTTTCACTACTACTGAGGTTACCCGCCTGTGGACCTTCCTTGGTAAAGGAACTTGTTTTAAAATTTGCCTTTTAACAAATTTAGTGATATGATTATCAAAAAAGGCGTGGCAAAGTACATAACACCAAATTTAACTGTGCCTGTGTGTTACTTTCTTTTGTCCATACTTCACCAGTTTTTCGATTTTACACAATAATTCGTTTTCATTTAATCGTTCTCTTAGAAGCCCGGTTTTTGAATATCAAAATCGTACTTGTGTCCAACTAGCAGGGAAGCCCAAAAATTAAGGCATTGCATTTAAGCTTACACCTGCGTGAAATCTTGAAATTTCTCATTGATTTCGGCACAATAATTATCATTGGTAGTGAGGCTAAACAGTTTTGCGGTTTCCTTTATACTAAGAAGGTCTATAATGGATCAGGATAACAACAACCACAATGACAGCAATAGGCTGCACCCACCTGATATACATCCAAATTTGGGCCCTCAATTGTGGCTGAATAGTAGCGGTGATTTTGACGACGACAACAACAACAACAATAATAATAGCACAAGACCACAAATGCCATCACGAACTAGAGAAACGGCAACTTCGGAAAGAAATGCAAGTGAGGTTAGGGATGCAACGCTAAATAATATCTTTAGGTTCGATAGTATTCAACGGGAAACGCTTTTGCCAAACAACAACGGACAACCGCTAAATCAAAACTTTTCGCTGACATTTCAACCACAACAGCAAACAAATGCGCTGAACGGGATTGACATAAACACTGTAAACACAAACCTTATGAATGGTGTCAATGTTCAAATAGATCAACTTAATCGATTGTTACCGAACCTACCAGAGGAAGAACGGAAGCAAATCCACGAATTCAAGCTAATAGTGGGCAAAAAAATCCAAGAGTTTCTGGTTGTTATAGAGAAACGTAGAAAAAAAATACTGAACGAAATTGAGCTAGACAACCTTAAACTAAAGGAGCTACGTATTGATAACTCCCCACAAGCAATTAGTTATTTGCATAAATTACAAAGAATGAGGCTTAGGGCGCTAGAGACAGAAAACATGGAAATTAGAAATTTAAGACTAAAAATATTAACAATTATAGAAGAGTACAAAAAGTCATTATATGCATACTGCCATTCCAAGCTAAGAGGTCAACAAGTGGAAAATCCAACAGATAATTTCATCATTTGGATAAACTCCATAGATACTACTGAATCATCTGACTTGAAAGAAGGGCTACAAGATCTTTCGAGATATTCAAGGCAGTTCATAAATAATGTGCTTTCGAATCCATCAAATCAAAACATATCTACGAGTGTCACCCGAAGATCACCTGTGTTTGCCCTAAACATGCTACCCTCGGAAATATTACACTTAATATTAGATAAACTTAACCAAAAATATGATATTGTAAAATTCCTTACCGTTTCCAAACTCTGGGCTGAAATAATTGTGAAGATACTTTATTACAGACCGCACATCAACAAAAAGAGTCAATTAGACTTGTTTTTAAGGACTATGAAGTTAACTTCTGAAGAAACTGTATTCAACTATCGTTTAATGATCAAAAGATTAAATTTTTCATTTGTTGGTGACTACATGCACGATACAGAGCTTAACTATTTTGTCGGATGTAAGAATTTGGAGCGGCTAACTTTAGTATTTTGCAAGCATATAACCAGTGTTCCAATATCAGCTGTTTTGAGAGGATGTAAATTTCTCCAAAGTGTGGATATCACTGGAATAAGAGACGTTTCCGATGACGTATTTGATACCTTAGCGACATATTGTCCCAGAGTACAGGGGTTTTATGTTCCTCAGGCAAGGAATGTAACATTCGATTCACTGCGGAATTTCATAGTCCATTCCCCGATGTTGAAAAGAATAAAAATCACAGCAAACAATAACATGAATGACGAATTAGTAGAACTATTAGCCAACAAATGCCCTTTGCTTGTAGAGGTCGATATAACATTAAGTCCAAATGTCACCGATTCTAGTTTGTTAAAACTCCTCACTAGGTTAGTTCAGCTGAGAGAATTCAGAATAACTCATAATACGAATATTACGGATAATCTTTTCCAGGAGCTTTCTAAAGTAGTTGACGATATGCCCTCTTTAAGATTGATTGATCTTTCTGGATGTGAAAATATTACAGATAAAACTATAGAAAGAATAGTCAATTTAGCCCCTAAATTACGTAATGTTTTTCTAGGCAAGTGTAGCCGAATTACAGATGCATCGTTGTTCCAATTATCGAAGCTGGGCAAAAACTTGCAAACAGTGCATTTTGGGCACTGTTTCAATATAACTGATAACGGGGTAAGAGCACTCTTTCATTCATGTACAAGAATACAGTACGTGGACTTTGCGTGCTGTACGAATTTAACCAATAGAACTCTTTATGAACTAGCAGACTTACCAAAATTAAAGAGAATTGGCCTTGTCAAATGTACGCAAATGACTGACGAGGGTTTGTTGAATATGGTTTCCTTGCGAGGCCGAAATGATACTTTAGAAAGGGTACATTTATCTTACTGTTCTAATTTAACAATATATCCGATATATGAGCTTCTAATGTCTTGCCCAAGGCTCTCACATTTGTCTTTGACTGCTGTTCCGTCATTTTTACGCCCCGATATAACGATGTATTGCAGGCCTGCACCCTCAGACTTTAGTGAAAATCAACGTCAAATATTCTGCGTATTTTCAGGGAAAGGTGTTCATAAACTTCGCCATTATTTAGTAAATCTAACGTCGCCCGCTTTTGGACCACATGCCGATGTAAATGATGTTTTGACAAAATATATTAGATCCAAGAATTTGATATTTAACGGTGAAACACTTGAAGATGCTCTTAGGAGAATCATAACTGATTTAAATCAAGATTCCGCTGCAATTATAGCTGCTACAGGATTAAATCAAATCAACGGTCTAAATAACGATTTTCTTTTCCAGAATATCAATTTTGAACGAATAGATGAAGTATTCAGTTGGTATCTCAATACTTTTGATGGCATTAGGATGAGCTCGGAGGAAGTTAACTCACTATTATTGCAAGTAAACAAGACGTTTTGTGAAGATCCATTTAGTGATGTGGACGATGATCAAGATTATGTCGTAGCACCTGGTGTAAACCGGGAAATTAACAGTGAAATGTGTCATATTGTCAGAAAATTTCATGAGTTAAATGATCATATTGATGATTTCGAGGTGAATGTTGCTAGTTTGGTAAGAGTTCAGTTTCAGTTTACTGGTTTTTTGCTTCATGAAATGACTCAAACCTATATGCAAATGATTGAATTAAACAGACAAATTTGTTTAGTACAAAAAACGGTTCAGGAATCGGGCAACATAGATTACCAAAAAGGGCTTTTAATATGGCGACTTTTATTCATTGACAAATTCATTATGGTGGTTCAGAAGTACAAGCTCTCCACCGTTGTTTTGAGACTATATTTAAAAGATAACATAACATTGTTAACCAGACAAAGAGAACTATTAATAGCCCACCAAAGATCAGCATGGAATAACAATAATGACAATGACGCCAACCGGAACGCCAACAACATAGTGAATATTGTATCGGATGCTGGGGCAAACGATACAAGTAACAATGAAACTAACAATGGTAATGATGACAATGAAACAGAAAATCCAAATTTCTGGCGTCAGTTTGGCAATAGAATGCAAATATCACCTGACCAGATGAGGAATCTCCAAATGGGACTTCGTAATCAGAACATGGTTAGGAACAATAACAACAACACAATTAACGAATCAATGCCTGACACTGCCATCGATTCTCAAATGGATGAAGCATCAGGAACGCCCGATGAAGATATGTTATAATTGTATTTCATTGAATACTTACTGTCCTACTACACCTTTATTTTCAAAATCCCACTTTTCTTACTTATTTACATATAAATACATAATGCATTCACTTTGAAACTTTTTGCCTTAGCATGTATACGCTATAGACTTGCGGTATCAACGAATATACGTAATGTTGTCACGTCCACAGAAGATGCTATGTCAACAGTTCCCTGCAGATATCTGCGATGCGGCGAAACATTCTATACACAGTTTCAAAACTACAAAAAATACAAACCTTTAGCCTGTTTATCAAATTAGTTAGCTATAAAATGCCCATTTTCTTAGCAATATCGATCAATTGATTGTCATCTTCCAAAGTTTCAATAAAATTTGTGGCAGTATAGTAATTCCTTCTCAATATGTCCAATTTCTTATCACAGTCATCTATAAATTCGCGCTTAATAGATTGCACTTTTAGGTTCACCCAATTGTTGAATGTCATGTCCAACTCTTCTGCAGGCATTTGCTTAATCAAAAAAGCCAGATCACCGTCTTTGTCATTAGCTAGCGTAGCATCATTATTATTTATATATTTTAACAAATCATGGAAGTAATTTTTTACAAGGTGTCTATTTTCATCAATTTTAAACCATTCTGCTGCATTCGGTTCTTTTTCGTTGTTGCCCTCATTAAATGAACTTCCTTTCTTAGAATTATCAGCCAAACTTGTGCTTGTTTCCTTTCTTTGTTCTTCTAAACGTGAATTCCGTGGATATGAAGAGGTTCCAGACACCAAATTCCTTGCAACTGATGGGACTGGCTCAAATTCGGGTTTAATAACCTTTTTTATTTCTACAGTTGATGAATCTATAGGCATATCCAATTCCTTCCCAGAAAACTCTTCATCAAATAATTTTCTTGATTTGTTTTCTTGAGATGCGATCGGGGTTCCAGTCTCAAAAAGTAACATTTCATTATTTGGGGTCTCATTCTTCACAGACGCATCTTCCAGTATTTTTATAGTTTCCTGCTTATTAGTAAAATACTTATCATCGTCAGTTTCTTTTTTGAGGCCAGAAAGCTCTTTGACTGCATGCAAACTGCGTGTGAGATTGATTTTAGGGCTCGCTACCGGCGTTGAAATAACGCTTGAGCTTTTTGATGATTGCTCAGATTGTGATGATGGTGAAAAATCGGACGCCGAAAAATTTAGATCTATATTGATGTTATCTAATTTTCTTTCTGTTGGAACAACTTTTCCACTTATTGATAGGCTTCTTGGTTCTTGCAAGTTTTTCCTTGGTTTAGGATGAATATCAGCGGGAATACTGGATGTTTTGCTATTGCCTCTCCTTTGTTCCTCTTTGGGTATTGCGGTAATATTACTGGAATTATCACCACTTTTATCAGAATGTAATATATCTGGAGATTGCCGTACAGTTGAATCTTTTTGATGTCGAAATTCCCCGTTTTGTGCTTCCCTCTTCTCAGAGTTATCTCTAATTAACTCATGTGTCTTTGGAACTTCTGGGGATCCACCATTGGGGACCTTATCTCTGTCGATATCACCCAAATTCTGATCTACAATTTGCGTTCTTATAAGAATATTAGTACTACTGTCTCTACCTGTGAGTTTCCCTTCACTGAAATTTAAATCTTCTTCAGAATTAACAGAAAATTTTTCGTGTTTAGAAGACGCTCCTTTTGTGTCTGTATTTATGCCAGTATCATCTTCTCGTATAACATTGTCATTATCTGAATCTATACCTTTGAGCAAATGTGATGAGGTTGGTATAGGTATGTCAAATGTGTTATGTCCTTGGTTACTGAAACTGAATTCATCTGTGCTGTCATCTAAAATAGCATTCTTTCTCCCTACATCTCTATTTTTTATGATATGGCTTGTAAAATCTATAACCAAATCCTTATCTTTGTTGTCTCCGTTGGCAGAATTATTATTAAGGGAGTGTTCGCTATCTTCCTCATCAAAGATTTTTCTAGGCGATATTCTTTTAAACTTTCTTTTCTTTTTTATAGGTGACGATGATTGGGTTAGCTGGACATTTGGACGTTTGATTTCTTTTGCAGTTGGTGTCGAAATAACTTCTTTCTTATCTGCTAAGACATCACGATTTATATTGCCCTCTTCTAATGTAGTGCTTCCATTTTCCATGTTGATTTGTTCTTTTTCTTCCACACTATTACGTTTTACATTTTCGCCTTGTGCTCCATCAAGCACACTTATATTATGTTGAATAACAGATATATCTGTCTTCTCATTATAATCGTCAAGTTGAGGACCAGTACTAGATGGAGGTGACTCAAATAAAGGACACTGCCTTTGAGAAGCGGTTTTCGTGTTGATCACTTCTCTTTTCCCATTTTCGCCTAAAGTTGGAGAGACTTCGCAATTTTTCGTGATACTGTCATTGTCATTTTTTATTCTCTCAAATCGATTACGTGTCTGAAAGAAATAACAGTTCCCATTTTGAGAAACCTTATAATGTCGGCTCATCGGATCGTCATTTATTGACCAACCTTGTAGCAACTGTTTGCAATAAATACAATAACAGGTATCGTTCATAAGTGTTTTATCCATGCTTGGATCGCCTAAGCCTTCTATGCTGGAGTCGTATCGCATGAGTCCTGCATTCACCATCTTTTCTATACCCAGCGGATGTTCATTTTGAGAACCACTGTGAGGCCAGTTATCTTGAAAAGTAAATTTTCTTAGGTTTATCAGGTTTTCATCATCTGGATTGCTGAAGTACTTGTCATTTTTCCAGTCCGAAACCCCCATATGGAAGCTATAGTCCGTCAATAGCTTATTGCGCAAGTAAATAAGGAGGCAAACTTGTTTGTTATCAGTAACAGTCAGATGTTGCCTCATTATATTGCTTAGAGTCTCAAGAACATCTTTTCTTTTGGATCTGCAGTCTCTCACATTGTATGTTTGACGATGACAATAGCAACATCTTACAGAGTCTTTTTTCAGTTTAGATGTCTTAGGATCGATCACTGGATCAAAGTAAAATCCAAGCTTGGCCATTGCCTGATACGGGATAACTTTAAAACTCCACTTTAACTTTTTTTTTTGAAGTGCAACACCATCTTGGAAAGTCCTTAACCTATTCTCCAGTTTGGTCATGCTATATCGCTTCTCCATTTTATCTATTTGACCATCCATAATCCCATGAGGTATAAACAACCGATGTGTCCTCGAATGTTGCACGACCAGAGAACTTTAGCTAGGCTTTCAACACTAATATGAAACCTCAATCAATCTGAAAGAACTATAGGACACACTATAACCAAAAGTGCTTGATGACCTTGACCGATGTGTGAAATGGGTATGTATTGCAATATTATACTAAACTGTTAATCTTCGTATCGAGTGATGTGTTAGAAGCGTTGACTAGTGAAGTTAAGTAAAGAGATTTGGATCGTTAATGAAATAAATAACTATGTATGAATGAAAGGCGTTGGATCGCATTGGAACGGAGAAAATTATAGAAAGCAGTAGATAAAACAATGTTGAAGGATTTGGTTAGAGAAAAGCTCTTGACAATTATGAATACCAAAGCGTATACTCAATTTAATCCAGAACAATTACTGCAACTAGAAAATGAAATGAAAATTTACATGAAAAGCGGAGACTCTGCACTAACAGAAGGAAACTATTTCTTCTTGATGGAAATGCTTTTCTATGTTTTGGTGTACCGAAACCAAGACGTTGATGCGCAAGTTGTTTATAATACATTTAGAGATCGTCTTGGTGAAAATTCGTATAAAATGGTAATCATGAAAGCCACTTTATTGCAGATAAACGGAAATGATAAAGGCGCTATTGAATATCTGGAAAATTTGTTGAATGATGATCTGGAGTATGAAACGGACTTCGTTACTTATGTCTCTATTGCAAAGAAATTGATAGCTATTAAGACAACTTCCAAGAATTTGAGCCAAGAAAGTATTCTTAAAGAAGTGGTGGCTCTTACAGATAAATTCCCGCTTGATGCAGAATTGTGGTGGTATGCCAGCGAGATTTATTTCGAAATGGGCCAATTTGAAAAAGCCCGTTATTGTTTGGAACAGGTCCTATGTATTACACCATTCAATTACGCTTGTTTTGGTAGGCTAAGTGAGACTCTGTATTATGAGGCTCTACGTAGCAAGAAACAAACCAAGATCGAGCTCTTGGAAAAGGCATTAAAGAATGCTTTGAGGAGCGTTGAACTTAGCGAACTATACCTAAAAGGGTGGGCATTGGTTAACATTATTTCTCGCGAACTGGGACGTAATAAACAAAATGACTTGATCAAACTATCTGCATCGAAGCTAAAGGAAATTTCTGCGAAGTCTAACAATAAAGATAAGATTACCGCTGAATTAATTTTGAATAAGATATGAACGGAGCCAAAATTAGAAGAAAAAAAAAGATAGGGTGAGAGAGGATATGAAAAAGCATGTATATTTTTTTTTTTTTGGATTCTATTACTATCATTACATAAGCGTACAACAAACACTATTTGAGTTTGACATTTGGCTATTTTTTTGAGCATTTTTCAAACCCTCTATAAAATGATTTGATCCTGCTACGGGGTAGCCCCATAGTTCTGGTAATGTATAATCTTTTGTATTCGAGGTATAGTTTATTATTGTAAGACATGCATTTGAAGCAGTAATTCTTTCACGGCTGAGTTCTTTCCTCAGTTTATTGTTAAGTTCGTTGATTCTTTTCAACTTCAATTGTTTTATCTTTAAGGAAAGCTGTTGCTGTTGCTGTTGCTGTTCCTGAGGTTGTTGTAAGCGTGGAGAGTTTTGAACTGATGTCATTCTTAGAATTATTGAGAACGTTTGCGATTGCTACTGTCCTAAAATTGACAGGTGCTGTCACAAAACATTTCTGTTCTCCTTGTTAAATATTGCATCAAACATTTAGAGCCTGAAACAAAAATCAACATGACAACCGGGTAACAGAGAGACATTCACTCATCACATTGACAAATCATATTATATAGTGAAAAGCGTACGTAAATTTTGACTATAAAGCAAGATTTCAAGAGTTGCAGATGATATTAAGACTGTCATCAAGCCGGAAGAGAAGCTGGTACGAATATTTCTCGTCGTTTTTAATTTCTCTCTTTATACTCGTTCCAAAATTGTACGATGGCTGCAGTAAAACTGGTAATCTAGGATCACTACTGAGCATATTAGCATTAACGAATATTTCACTACCGAAATGCATATACTCTATTAGCCCTTTTTTTGTAAAGGAAAGTTATTAACATCCATTTTGACCCAATAAGTATTCAGAGGTTAATATTTTAGACGTGTCGCGCCCTACGGGGTTGATGAAAAGGTGGTATTTAACGAGAAGGGGGAGCAGATCACATGAAGTTATTGGGTAACAGCGGGAGACAAGACAGAAACGAAGTTTGAGAGAAAGGAACATCAGATCACACTATGGAACATCCAGCATATACATTGAGTCTTTTGACTACAGCCGGTGGCCTTATGGGATACTACCGTAAGGGCTCCATTCCATCTCTAGTATCTGGCTTAGTATTCGGTAGTGTATATGGGATTGCCGGTTACTTGCTACATATGAATAGAGATGGTGGGCTCGAAATGGCATTGGGTGCATCGACCTTACTACTTGGTGCTGGTGTCATAAGAGGCATGCCTTCCAGGTTCACTAAACCTGTCCCTGTCGTTTTGACAGCTTTGGGTGGGCTCGGCAGTTACTACTATTATAACAAATACAAGGAATTTTACCCTTAGAGAAGGAAGAAGACGCACGATATATATACGACCCTATATATATATATATAATATGATATTCTTTTATGAACAAACTTTCTTTTTTTTTCTTCGTTCAATTATTGACTATTTTTCTATCATTTGTTATGAGGAAAGGGCTCCTTCTTACTGAAAACGATGCAGCGGTTGGAGTGAGAAAGATAAGCACGCAAAAGCCCATTTGCTATAGCACTTGCTAGACGGCATTCTAGGGCATCCAACTGCTCCTCTTCGTCCTCATTGGCAGAACTATCGTGTTGTTTTGTTGCCAGAAGAATTTTCAAGGGCATGATACTTTTCCGATCATTCCCCCATTGCCAACATCGTTGTACCAACCGAGTGAAGACCACCTCTCGAAGTAATGTGATGACGACATGCAATCCTTGCGAAAGGAAAAATCTTTCATGGCTTGCTGCGGTAGCCTCGTACAGTGATAGGTTCCCTGAGATTACGCTACGCACCAATGTCGGATAAACTTGACTTAAGCGCTTACTCCTAGTAATTACTCCGGCCATTACCGGATGATCCCAGTGAGGGTACAACCTTTTAGTTAAAAGAGCAAGCGGAACCAGCAGTATCATTATCTTTTCCATTTGGCCCTGTAAGACGAACTTGCCAGTAGATTCCACATATAGCATTGGACATTGCAATAATGCTTCATTTAAATGGAAGAACCCGCGTTCGTGATCGTTTTCCAGACATCCGTAGTATTGACCTAGATAATAATTATACAACACCACTTGAGACTTATGTTCCATTGCCAGGCTTTTATTCAACGGTGGTATATCCCGGGCGTTCACTCTGCTCTCGAGGACTTTCACTAAATTTTTAATCATATCTTTATTACTTAACCGATGGTAGATGGAAAACTCTAGATTAGCAAACATATAACATCCGATTTTTTTATTTTCATTCAATCTTGGGTTCCTATCATTGAGGCATATAGTAAAGCTTCTATGGATAGTGCGTCCGCATTCTTCAATTGAGTCTTTATTAAGTTCACTAGATTCGTTTGCCAGACGAATTAATTGTTTAGCCATTACCCACAGCGGATAAATTATCCAATTGGTTTCTCTTTCTACTATTCTGTTGAAAAGTTTCAACTGTTCATTGGCTAATCGCAGCAATTCCTCAGTAGCATTCTTGATCCGCCCTTGCTTCTTCAATGACCTCCGCTTGGAATACTTCAATTTTAGATCTACTCCTAATTGGTAAAACCTTTGTAATCGTACACTCTCTTCATCTGTCGCCGTAGGCCTTTGTAGTATATATTTAGTCTTTTTAGGTGTTTTAACGTCATATCTGATGAAGTCTAACAGTTTGTCGTCATAGCGTTTCTCTTCAAAATAACATCCTATATTAACATCCATGATTGGTTGTAGAAACCGTTGCTGGACCTTTCTGTTCCTGTGTAACTCTCTCCAGACATTCCTTTACATACAATTTTCTTTTTTTTTCCTGACCTTTATCGTTAGCTTTTTCAAAATCAAAAACAATACGATTGAGGAATACTACTAACTAGCCAAAAGCAATACAAAATACATCCATACATACGCCCTAAAGTAATGTCAGAAGACCAGCGTGTAATTAGTCAACCAATTGAATTACATAAGCTGTCGATTGTCGATAAACACTCCCAAGGACAGCAGCAACAGTCGCATCAAAAACAACATGAAGTGCAGCCTGAATCAAAATCACCAAGGGTTACGACACCTTTAAAGCCCAAAAGACTTGCTATACCTATATCAAGTCCGCAAAGATCTACGACAAATCAGTCACCCGTGAGCGACCACGCAAGTCCGATTTCAACAGACCAAGATTTAATATATAAATTAGCTGCAAAACACAGAGAAATCAATGAACTTAATTTCAAATTAGAAGTCGCCCAAAAAGAATTAAAACAATTAGAGTTACAGTTCAAAGAGACACTGCCCCGAAATGGACAACAGAAATTAGGTAACCAGAACCCAAGTGAATACCTCTCTACTTTTACCAAAAGAATTCAACAGACATTTGTGGACGTAAATAATTCACCAAATATGCTCAAGGGAAAAAAGAGTATAAACGATTTTTTTAGTAAGCCCAATAATAATGTTAATAGCAACATAAATAACACTCTACCCAATCGTAAACCGAACCCTCCGCCTAATCGGTCACAACGTATGCAAAATATTGCTCCAAGCCGTAGTTCAGAATCAACTCCAACATCGGGTCCTCCCTTGCTACCCCCAAGGAATACTATGAAGAATGCTAATACAACGGCAACTGCTGGGGAGAACACACCATTCTTACAAAGAATACTTAACAAATTCAACCAAATGAATATGGAAGAGGACGAATTCGATGACCTTTTGGAAAAGAGGAAAAGTAAGAAAGATCATTATTACATAAAAGAAAATTTGGGTTACGAATACGATGAAGTACGCAGTGAAGACGAGGATGATGAAGAGTTTGAACCCATGGGTGACATACCCGTTCATTTATTTAAAAGGTAGCTATTGTCCATTATTGATGCTTTCTCAAGAGACCTTCATATGTAATATTTTCATTAAATACAAAGATTAAACGGCTTCATTTATGCATTCCTTTATTTAGGTAAATTTTTTTTGCCCGATTTTTGGTACTACTGCTTCCTTTTTAAAATGTAATTGATATTTTTAAAAAAACCTCACATGTGGCGATTAATCCAGGTCCTTCAACAACTTGCCGACTATGCCATTAAATTAATGATTAAAGGTGTGCAAAGCCACAACGAAAGCAAAGAATATACGTAAGATAAACATCTTTAGAGAACTGCCATTTTCCATCATCTTTCCGTTTGTTACCAACCTACGCCTAGAAGAAAATGACTGATGAGCTGAAAAGTTATGAAGCATTGAAAGCGGAGCTAAAAAAGTCCCTCCAAGATAGAAGAGAGCAAGAAGATACCTTTGACAACTTACAACAAGAGATATATGATAAAGAGACCGAGTATTTCTCACACAATAGTAATAACAACCATTCAGGTCATGGGGGAGCCCATGGGTCAAAATCACACTATTCTGGTAACATCATAAAAGGGTTTGATACCTTCTCCAAGTCACACCACAGCCATGCAGATTCTGCATTCAATAACAATGATCGTATTTTTTCATTAAGTAGTGCTACGTACGTGAAGCAGCAGCATGACCAATCACAAAACGACTAATGCGATAGCACACGTTGGTATTTACGTTGCTTGACCGCTCTAAAACATCTGATTGAAAAGAAAAAGAGAGAAGAAGGAGATGATTTCGACAGGTGACCTTTAAGTTCGATATACCTACCTACATATTGGCTATTTCTTTTATTTTTCATTTTCTATAAAATATCTATATAAGTATTTTCATAACGATTTACTAACAAGGGCAAAATTTCAAAGGTCCCGTGCTCCCAGTCATTTTATTGGCTGGCGAATAAACGGATACAGATAAACAAAACAGAAGCAGAGAAAAGGATATCCACCCATCATGATAAGCCCAAGGGTGAATACTCGAGTTTGGCAGAGATCAATTTCTCTTTTGAGCCCACAAGCGGCCAAGACGGAGAGTAATGTCGTAACTAAAGAAAGGACATATATCGAGAACTTAAGTAAGGATATTGCGACTTCCCGTTTCAGGCTAGTAGACGAAAATGGTAAAATTGCATCTATCACTGTGCAACCAGATATTCCAATTTGTATCAAAAAGGATTGCCTAGTTTCCATTCACAATTTGAACCATTTATCCCTTTCCTATAAATGGCTGAATTTTTGGTCAAACCTCATTAAATTTCGTTCATTCAAATCTTCATTGTTTCATAGAATTATTGGATCCTCCGTTTTAGAAATTCTGGCTGCCCCAAACTTTCAAACATCGAGAAGACCTTTCGATTCTTCAAGAAGCTTGTCCGTACTGAATTTGACCGGGACAAAGGATTGGAATGTATTTGGCAAGGATTCAATTATCGCATTTGAACAGAACTCCAGTCTGGAAATCAAATCGCCCATCTTTCCCTCTGCGAGGTCTTTAGTCTCGAACTCATCAAAATCACAACTACCACGGAAATTTCAAATTCTGAATGGGAGAGGAAATGTGTTAGTATGTGGAGGTGGGTTGGTATATTCAATTGAGTTAATTGATGAAAGCGACAAAATTCTGGTTAATTCCAGAAACATTTTGGCCATCAACGGCCAAAGTCAATTGGATATTGCAAATTCAGTGGAGAGACAAGAGTTACACGTGGAAGGCGCGTACGTCGGAGATTCAAGTAATGATACGGTGGCACCTAAATTCATTAAGAACCAAACGCTAAAATCTGCTTACGGACATACTGTTCAATTTTTCAAAAGAATGCGCAGTTGGATCCGTAACCAGTACGAAAAAAGATACATTTATGGTGTCGACTCGTATTTTATGAAGATTAAAGGTCCAAGAACAATTTTGATTCAAACGCATGAAATGACAACATCCAAAGATAATATTCTAACTAAACTAACGTCCAAGGGCCACGTTAAGAAGAGCAACGTGAACGATAACGGTGTCAATTTAGAGAAACAAGTGGCTAACGATGTAAATTCAAAGATCATTGAGCTTGCCAACAGACCCTCACTGTTTATTGCGACCGTCTCGCAAGATGGGAGGGTTGATTTTCAAAGTACTTCGAAGTTCACATAAAAAACATTGTTTATAATATCTTTCTGGCCTCCTTGTCTATACATAAAAATTGAAGAAAGGCAGCATGTAGTACACAGCACATGCATATATGTATGTATATATGTATAAAAAATATGACCGAGAAGAAACAACTGAAAAGCTTTAAGTTGCGAGGCTTCTGCATCAACAAAAAAAAAAAAAAAGGGGGGGCGTTAATAAAATGTATAATGTCAATTTTTATCTTCATTTTTAATGTCCGCAGTGGCGACAGTCTCGTCCCTGCACTGCTTTAAGAAGGGCATTAATCTTGTACCACCGGTTCCGATAGTCTTGGATGAGGCAACTTTGTGCCCTAAACAACCACTTGCTTTGGTATTGGGCTCGATTGGACTTAGTACGTTCGGCTTATTGGAGCCGTGTTGCTTTGAATTGGAGGGCAAAATAATGTACTTGGTAACAATTTGAATGTGGTTATCTCTAAATATTTTCAGCATGGAAATGCAACGTCCATAGGCCTCTTGCAATGCACGGTTAGAAGCGTTACGAGAAACGTATTCGCGAATATTACATACCGATTCCAAATGGTAAAGAAATTCACGATGTTCTCTTGGCATGTATTTTTTCATTTCGTCCAGATAATTGATCTTGCTGTCTCCTTGGGAAGAATGCGCAGCATTCGCAGTGTGTTTCACACCCAAAAGGATGTCCAGTGTCTGTATCAACGAGCTTTGCGCATTGGACCCGCCAGAAAAGATCCGATACTGTCCTTCCGCTCCATACTTAACACCTTGTGGTAACCCCATATGCGACATATTCGTCCACCCGGCCAAAAATGGTCTTATCTTGAAATAAAATACATTGGGTTCACACTTAAGCTCCATTTCCATCAAGGCTTTCGATAACCTTTCGATCGTTGCAGCCAAGCCCTCCAACCCGTCTATCACGTTAGCGTCTCCTTTATCACCGCTTCTAATGGCTCTCAATATCTGCAACCCATGGTTTAAACAAGCGCTGCCGATTTTTTCAAACCGCACGCTGACCAGATAAAACCAACTTTCGTCAACGGTTCCCGTAAATGTGTTTATCGTTGAAATATTTTCCAAGTCCAAACACCCGGTTTCCGTTTTCTTGCACTCGTCGGTCACTTTGAAGTTCCATAACACCAACGAGGAGTACGTAGCTAACGGTGGCACACCCAAAATATGTGCTGTCTCCAACAGTGGCCTTGCAATACACTCCGGTAATACATCCCGGGGAGTTCCGCTGGCCCAAATATAAGCGTGCGCCATAAACCCCAAAATGGAATATGCTCTTCTGAGCTCCCTGACGTCGCCCAAGACCGTCTCATCCAAGTCCAAGACATCCAGCCCATCGATGACGCTCCGCACCTTGTTATCCTCTTGCAAAAGAGAGGGCAGGTCAGCAACGATTTCTTCCCATTTCATATATTTCTTGCTGCTCAGTCTGGTCAAGGGTAACCGGTCGTCCAAAAACCCATGATGTGGCGAAATACAGTATTTTTCTAGCACTGGTAGTGGTCTCATTTTTGTTCTATGTAGTACTTGTGGTCCGGTTATGGAAGTGTTGTTCATATCGGCGTTGACTCTTTCTTTTATTTTCGCTTTATATATGCTAAAGATACATGGACATCTAGTGTGTGTGACAGTAATTATTTCTGACGGTGGCTTTTTTGCCTCGGAGCGACGTTGAAAAGTGACAGCGTCAGCCCATAGAGAAAAAAAATAAAAAAAGGCCGCTACCGATATGTTTTCATTACGACAATTAAGCAGCACAAGTGTCTGGCGCAATGCCTGACTACTGGGAAAAGTCGAAGCATTTGCACGGCGTCCATTACGATGGTTAAGGCAGTTTACGACGAATTGCGGAGTCAAGTTTTAATATTTATAGATAGCCCTGTCACCAGTATCGGGTGTTGTTTCTACCCAAGCGCCTGCCAGCCTCAAACAATACAACAGGTATTGTTTTTGGACAGCGGGATGCTGCGATGCAACAGTATCGCAGCATAGTACTGCTTTCCTCTAGTGTTTTGTCGAATGTGAGCAAGCAGCAGCTGAGACTCTGCCCAACCATCGTTAGCCAATCAGCGTCGAGAACGGGTCCCATGCCCGGCCGCGGCCCGTTTCGAGAAGATTTTTAAGTGCGATCCATCCTCTCGATCTTTTTATCTACAAGAACCATCGCAAAGAACAGAGTGATCTGCAAGAAGAAGAACTACAAAGATCAAAAAGTCTCATCTCACCATGTCTGTGTCTGCTGCTCCTGCTATTCCACAGTACTCTGTCTCTGACTACATGAAATTCGCCCTAGCCGGCGCCATAGGGTGCGGGTCGACTCACTCCAGTATGGTCCCGATCGATGTCGTTAAGACGAGAATTCAACTGGAACCTACCGTGTACAACAAGGGTATGGTCGGCTCTTTCAAGCAAATCATCGCCGGAGAAGGTGCTGGTGCGTTGTTGACCGGGTTTGGTCCTACTTTGTTGGGTTACTCTATCCAAGGTGCCTTCAAGTTCGGTGGTTACGAAGTGTTCAAGAAGTTCTTCATTGACAACTTGGGTTACGATACCGCCTCTCGCTACAAGAACTCTGTTTACATGGGTTCTGCTGCCATGGCCGAATTCTTGGCAGACATTGCCTTGTGTCCCCTAGAAGCCACTAGAATCAGATTGGTCTCCCAACCACAGTTCGCTAATGGACTCGTCGGAGGGTTTTCCAGAATTTTGAAAGAAGAAGGTATCGGCTCTTTCTACAGTGGGTTCACTCCAATTTTGTTCAAGCAAATTCCTTACAACATTGCTAAATTCTTGGTCTTTGAACGTGCCTCCGAGTTCTACTACGGGTTCGCCGGTCCAAAAGAAAAATTGTCCTCTACTTCCACTACTTTGTTGAATTTGCTTTCCGGTTTGACTGCTGGTTTGGCCGCTGCCATTGTTTCCCAGCCAGCAGACACTCTGTTGTCCAAGGTCAACAAGACTAAGAAGGCTCCTGGCCAATCCACAGTCGGTTTGTTGGCTCAGTTGGCCAAACAGTTAGGATTTTTCGGTTCCTTTGCTGGGTTGCCTACTCGTTTGGTCATGGTTGGTACCTTGACCTCCTTGCAATTTGGTATTTATGGTTCTTTAAAGAGCACTTTGGGTTGCCCACCAACCATTGAAATTGGTGGTGGTGGTCATTAGAAATGGTCTTGATTGATACATGCATATATATTCTCTCCTCATCACCACCGGAGCCCCTTTTTTTTTTCATATTCTAAGAAAGAGTCAACAAAGGAAAGAAATAAATAAATCTGTTTAAATGTACTCTATTCAATCACTAGTATTCTTATTCCATGTATTTACTGACTTTGCAAAAGTCCAAATATCTGTAAATTAACATGCTATTATAAATATATATATATATATATATATTTGAATTTTCTATTTTTTCATCTACAAAAGCAGGTTATAGCTCCGTTAAACCCTTTGCTCATTGAATTGTCCTTCACGGTTTTTTGGTGGAAAACACAACATGGAACATAACATTTAAACATCGTTCTCAATCCATTTCATCGCAGTAACATATTTGGTCGGGCACATACGGACACGTATATGTTATACAGATAAATATAGCTTAAATATGGCTATATTTACACAACACAATGCTCGTGGGTCGTTACCCGACCATGCAGGATCGCCAGTATTCTTTATTTTTCCGCCTTCTAACATAAAGAAAAATAAACAAAAAAGTATTTGATCGAAAAGTAAAATAGGTAGACACCACGTATTGGCGACCCGATCTGGAGCCGTTTAGAAAGTCAATCATCACAAGGCCTAAAGTTGCTAACCACCAGCCATGTCCGGAATAATTGACGCATCTTCTGCATTAAGAAAAAGAAAGCATTTGAAAAGAGGTATAACCTTCACTGTGATGATCGTGGGCCAGTCCGGATCTGGTAGATCGACTTTTATAAATACTTTGTGCGGTCAGCAAGTTGTAGACACTTCGACGACAATCTTGTTACCCACAGATACGTCCACAGAAATAGACTTACAATTGAGAGAGGAGACGGTCGAATTAGAAGATGATGAAGGTGTCAAGATTCAACTTAATATCATCGATACTCCGGGATTTGGTGATTCTCTCGACAATTCTCCATCTTTCGAAATCATTTCCGACTACATTCGCCACCAATATGATGAAATCTTATTGGAAGAAAGTCGTGTGAGAAGAAACCCAAGATTTAAGGACGGCAGAGTTCATTGTTGTCTTTATTTAATCAACCCAACTGGCCACGGTTTGAAAGAGATTGATGTGGAATTCATCAGACAGTTGGGATCCTTAGTTAACATCATCCCTGTGATCAGCAAATCAGATTCCTTGACAAGAGATGAACTGAAACTGAATAAAAAATTGATCATGGAGGATATCGACAGATGGAACTTGCCAATTTATAATTTCCCTTTCGATGAAGATGAAATATCAGACGAAGATTACGAAACCAATATGTACCTACGTACACTTCTACCTTTTGCTATTATTGGATCCAATGAAGTTTACGAAATGGGCGGCGATGTTGGAACAATTCGTGGCAGAAAGTATCCATGGGGCATACTGGACGTGGAAGATTCATCGATCTCTGATTTTGTTATCTTGAGGAATGCGTTATTGATCTCTCATTTACATGACTTGAAAAACTACACACATGAGATATTATATGAAAGATATAGAACCGAGGCATTATCAGGTGAATCTGTCGCGGCAGAATCCATACGTCCAAATCTGACAAAATTGAATGGTTCGTCGTCATCGTCCACCACAACAAGGAGAAACACAAATCCCTTCAAGCAAAGTAATAATATTAATAACGATGTTCTCAACCCAGCATCCGATATGCACGGGCAAAGTACTGGCGAAAATAACGAAACCTACATGACACGTGAGGAGCAAATACGGTTAGAAGAAGAGCGACTAAAGGCATTTGAGGAGAGAGTTCAGCAAGAACTGCTGTTGAAAAGACAAGAACTGTTGCAAAGAGAAAAGGAATTAAGAGAAATTGAAGCCAGGTTGGAAAAAGAGGCGAAAATCAAACAGGAAGAATGAGTCCGCTTTTGGCTTCCTCACTTATTTCTTCTTTCTCTATATATATAAAGAGTGAGTGTTGTATATAAGTAAATACATCTGGTATATTATTTTTTTTTTTCTTCATTCTTAAAAAGTATTAATATCGATCAGCAAAAAAAAATTAACAAAAAAGTTCCTTATTATATCTGCGTAGAAGTACTTATTTCTGCTCCACCTTTGGAGTATTTTTCCAAAATTGTGATGCCAAATGAGTAATGAAATAGAATTTCTTGTGTGGATCGTCATTATCGATTTGGTTTGGACAGTTAAAGGAGAATTTTGGAAAGACCAGAACATCACTTAGCAATTTTGGTTGATTTAGGTTATGGAATAATTTCCATGTAACCTTCTCCCTGACACCACTTCTCATAAAGTCATTGAAATACGTGAAAATAGTGTCAGTCCACAACCCAGAACCCGTCCAACTCATAATATTCAGATCATTCCTTAGATTGACGTTTAGTTGGTCGTCCCTCTTTCTCTGTAAAGTGGTCTCAATAATTCGAGAAATGATTTCCCTCAAAACAGGGTGACCAGGTTTTGCTTGTATAATCCAAGTACCAAACTGAAGTCTTCTGATATACTTGGTTCTCCAGTCAGCTCTTTGAGCGTCTTCCTCAACTCCAACTATCAACCCAATGTCGGATGGCGACAACTCTTCAGGAATCCAGTTTGGAATTGGCTGAACAGGGAACGTGTCGATGTCAGCATAAACACCTCCATGAACTAACAGTATTAAGTATTTGAAAAAATCTATCTTTAGGATGATGGAGGGCAGAGCTTCGTAAGTCTCTAGAATTTCCGGTATGGAGTAGAAGTAGTGGTGTACTAGTGCGTTTATCACGTCATGGTTCAACACTTCGTGCGCAAAGCCCGGATTCTTGCTTTCCCACATGCCCTTTATATCTTGAACACGCTCAGGACCTTCATCATTGGACCAAGTTTGCCAAATAAATGCTGGGAACTTGACATGGGAATCGTAGGGGAAAGTCATAGCTATGCGTTCTCTTAGGGTGGCCTCTGGAGGTGTTTGTTTCAAGTCTTGGATTTTTTTTTCCAGGATCTTACGCTGTTTATCAAATTGCTTTGCTTGAACTTCTTGTTGGTGTCTGATCTCCTGAGCCAAACTCTCAAAATGTTGAACTAGATCAGAATCCGAACTCTGAATATTGTTGGCACTATTAATGCTTTGGGAAATCTCTTTGGGCAAGTTCTGTAGAATTTTTTGTAAATCAGTAGCGTTAGAATTGTGAAATAGGTATCTAACTCCAAATGCTAATGAGATGAGGGCTATTATCGCGAATATCATCAACCTCCTGAAACTGGAGGCTCTTTTTGTTGTTTTGGCCATCGTTAACCGCTACAGTCTATATATCTATCTGCTGTCTTCCGAGTAGAGTGCCTCTTCTCTGCAAGAATACGTGCAAAATGGAAAGAGAGGAATGTTCATTATGGTCACTGTTATTTTTTCACTTTCTTCGCTGCTGGGAAATTTCGTTATACTTATCGGAAAAAACATGTAATACGCTATATAGTAGAAATAAAAAGGTAATATAAACATAAGGTTAAAATTTGAAAGATTAAGCAAACAGCGACGTGTCCACAACGTGAAACTTCCGTACCATTTCTTGCAACAATTGGTAAACAGCATGACATCTTGCAGGCAACTCTTTGTTGCTTGCTTGCGACGCCTCCTCCTTTGTCAAAGGTACATTAATGGAGATGACCACATCTGTGTCAAACTGGGTTAGTCTGATCAACGCTACGCCGATGACAACGGTCTGTGCCAGATCTGGTTTTCCCCACTTATTTGCTACTTCCATAACGAGTCCGGTGAACTTGGTTCCTTGCTGAACAGTGTCTTCTTGTAAAGCTTCCCATTTGGTGGTCCCGTTCAACTCCGTCAGGTCTTCCACGTGGAACTGCCAAGCCTCCTTCAGATCGCCCTTGTCGACCGTCTCCAAGAGATCCACGATAATGCTTTCATTGGTGGCTAGTCCGTCTTCAAATTCTTCTTCATCGCGACGGGAATTGACGTACACCTCCTGTGTATCGGGGACTTCTCTTAGAGTAGAAGCGTCTATAAACCCAGGTGGGACGACAGTAGTGATGGCGCCGCCGTATAATTCGACTTCCTTGTTGTTCATGCTTCCTTGATGACCAGGGTAGGTGTCAATGAGAGTGCATGTGGAAAGTTGCACCGGTTGTGAAATATGAGAAGCCTTTTCAATCTTCATATGCAAACCCACACATGCATCGTTGGTTTCTGTCCACTGCCACTGCAATGACCACTGGATAAGGGGTCTTTATAAGAGAACACATATGAAGAACATGAACGTTCTTGGACAGAGCCATAAACAGCAATTGAAGACAACAAGAATAGCGCAAGTCAAGCAATGAAGGAGTCAGTCCAAGAGATCATCCAGCAACTCATCCACAGTGTCGATTTACAGTCTTCCAAGTTCCAGCTGGCCATTGTGTGCACGATGTTCAATCCTATCTTTTGGAACATCGTTGCAAGAATGGAATACCACAAGCATTCTCTAACCAAGATGTGTGGTGGGGCCAGAAAGGGCTGTTACATGTTGGCGGCGACCATATTTTCGCTAGGTATCGTCAGAGACATGGTGTACGAGTCTGCATTGCGTGAACAGCCTACGTGTTCTCTGATCACGGGCGAGAACTGGACCAAGCTGGGTGTGGCTCTCTTTGGTTTGGGGCAAGTGCTTGTTTTGAGTTCCATGTACAAGCTGGGTATCACAGGGACGTACTTGGGTGACTATTTCGGCATCCTGATGGATGAGAGAGTCACCGGCTTCCCCTTCAACGTTTCCAACAACCCCATGTACCAGGGTTCCACTTTGTCCTTCTTGGGCATAGCGCTTTACAAAGGAAAGCCTGCGGGGCTGGTTGTTTCTGCCGTAGTTTACTTCATGTACAAGATCGCTCTTCGTTGGGAAGAACCTTTTACTGCCATGATCTACGCTAACCGTGATAAGGCCAAAAAGAATATGTAAGTGCTCTATTTCTATATATTCTATAATGTTAGAAGCCTATGCTATTACCGTTTCTATATAGCTCCATAAGCAATTTCTTCGCGAAAGTGAAAAAAAAAAATTTTAATGCGATGCTCTATTTAACAAGGAATACAATGAGAGCATCTAGCGCACACAAACAACTACAAAACGCAATAACGACACAGCAAGAATGAGTCCCAGCACAATCATATGTATTGGTATGGCCGGATCCGGTAAAACAACTTTCATGCAAAGGTTAAACTCCCACTTGCGAGCAGAGAAAACGCCACCATACGTAATCAATCTTGATCCTGCAGTATTGAGAGTCCCCTATGGTGCAAACATCGATATCAGAGACTCAATCAAATACAAGAAAGTGATGGAGAATTACCAGCTAGGTCCGAATGGTGCCATTGTCACCAGTTTGAATTTGTTCAGCACCAAGATTGATCAAGTTATTGGGTTGGTGGAACAGAAGAAGGACAAGTTCCAAAACTGCATCATCGACACTCCAGGCCAAATCGAATGTTTTGTGTGGAGTGCGTCGGGTGCCATTATCACGGAATCTTTTGCCTCCAGCTTTCCCACAGTGATTGCATATATCGTGGATACGCCTAGAAACTCATCCCCAACTACATTCATGAGTAACATGCTGTACGCCTGTTCCATTCTGTATAAGACCAAACTTCCCATGATTGTCGTTTTCAACAAGACCGACGTGTGCAAGGCAGATTTTGCTAAGGAATGGATGACGGATTTTGAGAGTTTCCAAGCAGCAATCAAGGAAGATCAAGACTTGAATGGTGACAATGGGCTGGGCTCCGGGTACATGAGCTCATTGGTCAATTCTATGTCACTGATGCTTGAAGAATTCTATTCCCAGCTAGACGTCGTGGGCGTTTCCAGTTTTACCGGAGACGGATTCGACGAATTTATGCAATGCGTAGACAAGAAAGTTGATGAATACGACCAATACTATAAGCAAGAACGTGAAAAAGCATTGAACCTAAAAAAGAAAAAGGAAGAGATGAGAAAGCAGAAATCATTGAATGGCCTGATGAAGGATCTAGGGTTAAACGAGAAGAGCAGCGCTGCAGCCAGCGACAACGACAGCATAGATGCCATTAGCGACCTCGAAGAGGATGCCAATGATGGTCTTGTGGATAGGGATGAGGACGAAGGCGTTGAGAGAGAATACACGTTCCCAGGCGAAGAAAGAACAAAAGGTGAGGTCAACGAGAACTCTGCCCCAGACCTACAAAGGAGATATCAGGAAGCTATGCAACAAGTAGGGAAAACGGCCAGTAGCGAGACTGCAGAAAATATCGCGAAGTATATTAGAAACTAAATAACTACGTATAGTCCTTTGGTTCGGCGATCATTCGACCCGCAGAGAAAAAAAAAGACAATGGAATTGCAAAGACGAACGTCAGATAAACTCCCACGTTTATTATCTTTTGAACAATAGAGGTAATCCTTCCACAGAAATCCCCGTAGAATGCAGTGAGAAACAAGAAAAAAAAAAATTTTTTTTTTTCTCTATCCTGCGTGGGAGGAAAGAAAATTTTTCTCGATGAGCTGAAAAGTTTTTGTCATATAAATTACATAAGGCAAATCCAGTGAATACACGTGTATATTTGACGGTAGCTCTAGGTTTAGGTTAGCATAAACTGTAGTCCTTCTAACATACCACGCAAGAAAGAAAAAAAAAAAAACATGTCTACTAACTTTGAAAAACATTTCCAAGAAAACGTCGATGAATGCACTCTAGAGCAACTAAGGGACATCTTAGTCAACAAGTCTGGCAAAACAGTTTTGGCCAACAGATTTAGAGCTCTGTTCAACTTAAAGACTGTTGCTGAAGAATTTGCCACTAAGCCAGAGGAAGCCAAGAAGGCCATCGAATACATTGCCGAATCCTTCGTCAATGACAAGTCTGAGTTGTTGAAGCACGAAGTGGCCTACGTGTTGGGTCAAACCAAGAACTTGGACGCTGCTCCAACTTTAAGACACGTTATGTTAGATCAAAATCAAGAACCAATGGTGAGACACGAAGCCGCTGAGGCTTTGGGTGCCCTAGGTGACAAGGATTCGTTGGATGACCTAAATAAGGCTGCTAAGGAGGATCCACACGTTGCTGTGAGAGAAACCTGTGAACTGGCCATTAACAGAATCAACTGGACCCATGGAGGTGCCAAGGATAAGGAAAACTTGCAACAATCCCTATACTCGAGTATTGACCCAGCCCCACCTCTACCATTAGAAAAGGATGCTACCATCCCAGAACTACAGGCCTTATTGAATGATCCTAAGCAACCTTTGTTCCAAAGATACAGAGCCATGTTCAGACTGAGAGATATCGGTACTGATGAAGCAATCCTGGCCTTGGCCACTGGTTTCAGTGCAGAATCCTCCCTTTTCAAGCATGAAATCGCCTACGTCTTCGGTCAAATAGGTAGTCCGGCTGCTGTCCCAAGTTTGATTGAAGTTTTGGGCAGAAAGGAAGAAGCTCCAATGGTTAGGCATGAAGCTGCTGAAGCCTTGGGTGCCATTGCTTCTCCAGAAGTTGTCGACGTCTTGAAATCTTACCTCAACGATGAAGTCGATGTCGTCAGAGAATCTTGTATCGTTGCGCTAGATATGTATGATTACGAAAACAGCAACGAACTAGAATATGCTCCAACTGCTAATTAGAAGAATCAGCATCATCAATAATGATAGTAACAATAATCATTGTATAATCTTGTATTTTATACTTTTCAAAACCGCCATTTCCGTTATATATACAAATGTATCAAATAGCAAAAAAATTATTTATTTTCGAAACCGTTCTCTCGAGCTTCAGCTTTCAACACTGGTCTTCAAAGCATAGGAAACACTCACATAGAGATATCTAAAAACGAACGATAGCAGAATGAGCAACAACGAAATTGTATTTGTCACTGGCAATGCCAACAAGTTAAAGGAAGTGCAGTCGATTTTGACTCAAGAGGTCGACAACAACAACAAAACCATCCACTTAATCAATGAGGCCTTAGACCTGGAAGAATTGCAGGACACGGATCTGAATGCCATTGCGTTAGCTAAGGGAAAGCAAGCTGTTGCGGCCTTGGGTAAGGGTAAGCCAGTGTTTGTGGAAGACACTGCGTTGAGATTTGACGAATTTAACGGTCTACCAGGTGCTTATATAAAATGGTTTTTAAAGAGCATGGGATTGGAAAAAATTGTGAAAATGTTGGAACCCTTTGAAAATAAAAACGCTGAAGCAGTTACCACCATTTGTTTTGCTGATTCTCGGGGTGAATATCACTTCTTTCAAGGAATTACAAGAGGCAAGATCGTTCCAAGCCGGGGACCCACTACATTCGGCTGGGATTCAATTTTTGAACCTTTTGATAGTCATGGACTGACTTACGCAGAGATGAGCAAAGACGCAAAGAATGCTATTTCTCATCGTGGTAAAGCCTTCGCTCAGTTTAAAGAGTACTTGTATCAAAATGACTTTTAGATGATGTGCTGAGAAGATGAGAAGAATTATGGATAGATTTTTTTTTTTATTCTTACTTTATGTCGCCTCTATATTCAATTATATAAAGATGCCTGTATATTAGAGTTGGGATATTTTAACCAATAAGTTTAATAATTGGATGTGCTCGTTCGTTCCGTTGTTTAATCTGGAATCCGTAGTAAACAGCAACCAAGATATTTGATTTTTGAAGTTCGTATCAAAGTTATCGTTGGTGATGTAATATTCATGTAGTTGGTTAACTACTGACGCAGCAGACCAACCGCTTTTCATAAACGTATTGACGTATTTCTTAATCTCATCAAAATCACCACTTTTGACTTTTTCAACAATTTCTATTAGAATGTCATGAGGTACCACACCAGCTAATTCTTCCACTTGGGTAGAAGTTATGTTTTTACCATCACCCAAGTATTGCGCCCTCTTGGAAGCGGATTGTAATAATGTAATGCCTCTTCTCAAGTCACCTGCCGAAATGTCCAAGATCCTTTCCAAAACTCCATCATCACATTTAACATTTTCTTGTTCGCTGATAAACCTCAAACGGTCAATGGCATTACTTGCGTCTAGGGCTTTGAATCTAAATTTGGAACAACGGGACGCTAGCGGGTCAATAATTCTTGTCACATAATTACAAATCAAACAGAATCTTGTTACTCCTGAATAGGTTTCCATTGTTCTACGTAATGCACTCTGTGCATCGGCAGTCATTGAATCGGCCTCATCGAGAATAATGATCTTATACGGTGGGCACGGATAGTTCTCCAAGTCATGTTTGCTAGGCTTGGATACAGTCAATCTTGCAAAATTTTTTACCTTTTCTCTTACAATAGAGATACCACGTTCGTCAGAAGCGTTCAACTCCAATATTCTTGATTTCATCAAGTCGGGTCCATATAATTCTTTTGTTAGCGCTAAAATGGTAGACGTTTTACCAGTTCCTGGGGGACCATAAAACAACATATGTGGTAGATTAGCTGACTTTAAGGTTTTCTTCAAAACAGTAACGGCATGATCTTGAGCTGTCACTTCATCTAGGTTTTTGGGCCTGTATTTCTCAACCCAGGGTTGTTGTGCCAATGATTGCTCTGCGGCTAACTTTGATATCTTACGCTTTTTATTTGGACCAAACCCTTCAAACATCTCAAGTGATTGCCAATACTTTCCCCCAGTATTTCTCGCTGTCTCTCTATTTTACTTCTCTTATAGCATTGACTTGTTCGCTTGAGTTACTTCCTGATTGCTTTGAAATACGCGAAGCAAAAGAGTGAAAAATAACGATGAGAAAGGTTTTTGATAGAAGAGAACAAAAAAGGAACAGTGTTACAATAGTATATAGAGATGTCGAATACTTGGGACGATGTATGGGCATCAGACAGTGATGTCGAAACTGAACGATCTCCAGATTTAGTGAAGTTAAGAGAGAATCATAGCAAGAGGGGGTACTTGGACGGAATAGTGAGTTCTAAAGAAGAAAAGCTGCAAGAGGGTTTCAATGATGGTTTCCCAACGGGCGCTAAATTAGGGAAACAAGTTGGCATAATTATGGGGATTTTACTTGGCCTACGAACACGTTTTGGTGATGAAGATGAGGACCTCAGTAAGGCATATATTGATGCTCAAAAAGAATTACGCATTAACAAAGTACTTAGTAAGTCCATATTTGATCCAAACTTTGACTTGCAAGAAAAACATCCGCTCATAACAAAATGGACTGATATTGCCAATACCTATTGTGAAAAGTACCATGTGCCATCTATCCAATAAAGTTGTTTTAAATGGAGTTGATTTCACAATTTATGTACCTTATATCATCCTTCATTTCACATAATGACGAGATATTACAAAAATAATGATAATAATAATAATAATAATACACAATACTTGCACACGTATACAAATGCGTAATACAAAAAAAATAAATAGTAAACAAAGCACGAAATGAAAAATGACACCGCAGTCACCAGAATGGGCACCATCCAATATAATGTTGACATAACCTTTCAATAGAAGTGGCTTGTTGGATCAGTTTATCAACCTGCTCAGGGACGTCTAATTCATTGAACCTCTTGATATCATTGCCCGTTAATTTATCTGTAATACGTCTCAAAACAAGCATTGCTCTGGCGTTTTTGGTCTCATTTTGTTGTTCTGCTTCCATAGTTGCCGCTTCTTCGACAGTAATTGCCCCCTTCCTTAATAATTCACTAGGATTAATCAACGGCAAAGGAATTCCAGTTTGCTCAGTAAGTTTTTGTGGCGGTAAATCAAATCCCCAATGGATCAAAGGATCAAGCGCAAAAGCTTCCAAGATCGCCATTAATGATTCTTTATTATCTCTTAAGACTCTCATGACATTTTCACAAGTAATTCGGAAACTGCCTTCAATTCCACTAACTTCCATTGCGTATGTTAACATCCTAGTTAGTCTAAATGGCACTTTTTCTGGATACTTTTCTCTTAAGATGGCAGCTTCAAAACAATCGCCGAAATCAATGTGGATAACTTTACCGGTGATTCTATCTAGCATCAGGTTGCTTGGATGGCGATCACCTAGTCCCAGAATATAACCAGTCATGGACATAACTGCTAAAGATCTCGTATAAGTTGTTCTACGTTCTAGCCATGTCTCTGACGACCTACTCTTTAACCATAATATTTTATAAAGGTCTTGGCCTTTTGTATTATCTAAAGCGTACGTGAATACTTCAATTTTTTGTAAAAGAGTCAAATTCTCATAATCGGGGGCCATTTGTAACATAACCCAATGTTCAATGTTCAACGGAATTTTTTTGGCATCACGGTGTTCTCTGATCAAAACGTGGAATGTGTCACTATTTGGTACCCATCCTAGTAAACCAGATTTAGGCGACAATGGAATAGCCGGGTATTGTTGGATATCCAAATGTCTCTTGAAACACTCTGAATCATTCTTCAACAAAGTGTTAACTAGACCAAATAATTGCATAACAAGGCTATCTTGTCTTATATCTTCATGTCCCTTTAAAACGTATTTATAATCTTTACCGTCGCTACCCTTGATGGAGAATTTTCTTGGCCTTTGCTTCGAAGAGATCACAGAAAATAATGGCTCAAACTTCGCTATTCTAATGGTAGGTTTTCCTGGGAAATATGTCCCAGGAACAGCCAATTCGAGATCATGAGTAGCCAGAAGCTGGGGAGAAACATGCTGTAAGTCTAAGGTTTGTAACTGTGGTATTTGACGTGTTATTTTTCTGAAGACGTTATAATAAATATCCCAAGCTTGGTTCAAATTATTGATGTCTTTTGACTTTTTGTAGTTATTCAACCATTCGTAGGCATCGTTCAAATCTCTACCAAATGATTTCTGAAACGATACCTCACTTAACGTTTGAGGCTCATTGCCTAAGTGTTTATGTAAAGGTTCTAAAGTAGAAAACATTTTTTCTATGTTATGTTCAACGAAAAATTGGCGGCTCGCATCTTCCAGTCCTTCATACCATAATTCGTGCCATAGAACGGCTACTCTGATCAACTCGTGACTAACTAATTCTGCCTGGTTTACCAGGACTGGACTATGAATCCTAATTTTCTCTATTATTGAAAGAGCCGCTTTTTGTCTTGAAACAGATTCAGACTTGATCGCGACAGTTAAAGGATACACGAGAGCTTGTGGATGAGCTTTCCCTAAATCAGAAAGCAACGACAAAAGGGAATTACTCACCGTAGGATCTGGCTGATGTATACGAGAGATCAACTGTGGTAAGACTTCAAGCCAGTTCTCTATTTTCATCAAATTGAAGCCTTCATACATGGCTTGTGAGACTTCTTTAATACCACCAAAGTTAAATAAAAGAGTCAATAACCTCAACGTGTCTTGCAAACAACTTGTTTCTAATAGAGATATTGAATGAAAAAAGCCCTTGATCGCTGGAACAACATGTCTTTGAATAAGCTCTAGCGGGTATCTGTTGCCATTAATAGTCAAAGAACCACTTCCTAGGATACTACCGTCAATCCGCACATTATCATTATTAACTGCCGTGTCATCATCATCATCATTCTTACCTCCGTTGAGCTTAGTCTCTTCCTGAACCATGGATATTACTTCAAAATTAGCTAAGGCCCAATTATGCCATGCCTTGTACCAATTTTTATCGAAATGTGTAGCCAATAGATAAGAACCAAGAATTGCATCCGGATTTGTGTTTCTCCAGTTCGGTTGTGTTGCTATTCTCCACTCACCTTGCTTTAAAAAACATCGAGCTAATAATTTTGTGTATTCCTCAACATACGGAGCAGTACTTGCACTTGAGAGTTTGACACTTTGCGCGATCATATTATTCGGATCCAAACCAAGATCATGCGCTAACCTGGATGTAAATCCTATCAAGTGGTTTAATGCTTCTTTATAAGCTCCTGTAGCCCAAATATATTTTAGTTGCGCGTAAACAACTGGGGGAGGAGCTTTGACCGTATTTGGTAAACTAGGATCGTTGCCTCCTTCTAGTAGCATATTCAATGCCTTATTTGCTAGCCTCATTCTACCAGATTTTCTGCACAAATTTGCAAATTTTATCCATATTTGCAGGTCTTGCTTGGGCTTTATTACCAATGATCTTACTCTAAGCACTCTTTGCCATAAATCGACATTTTTTTGGCAGCCCAGCAGTCTTTTTGTCCAAAGATTTTGATAGTGAAGTTTTTTCTCGGAATTAGGTGGCAATTGTTTATACTTGATGATTTCCTCAAACTCTGTTATTATTTGAGTTCTAACAATAACGCTATATGCTCTATTATAACTTTCATTGATCAACGCGGAAATTTCAGTCACAAGCAAATCTCTGGCGTTTAATATATGCTTACTAGCATTGTCGTAATCATTCTTGTGCAAGTATAAAATTGCATCAAAAAATTCCTTATCTGGAGATTTAGGTTTCATAACGCTGATATATTGCTCAAGCATATCCCACTCTCCCAACCCCCACGCAGCACCAGCTGCCAAGGGAGCTATTAGCTTCTTAGTTTGTAGCTTCGAAACTTTCCACTTTCTAGCTGCCAATTGCGACAACTGTTCCCATTCGCCAAGGGCATGAAGGGATCTCATCTTACCGAGTGTAACGCTCGCGGAAGTATCACCTGCCTTTTCACGTTCATTATAAGCATGTAGTGCATCTTCCCAACGCTCTAATTTTTCAAACCATGTCTCCTTTAATTGAAGTGAATGATGTTGTTGGGCATGCTTTAATATACCAATTGCAGCATCCGTTTGATTCAGCTGGTTGTTAATGCTGATCAATGATTCAATAGTTGAGTTCTCAGGCTCTTTAATAAATTTAATCTCTTTATAATGTAGCGCTTTGGCATAGGCGTGACATCTTTCAGCATACTCGCCCAGGCTTTGAGTTGGTATTGGTAATGCCTTGTCATCGTGTTCCATAAATTCTACCAGGTTTAACAATGTTTGATGTATTTCTGGTGGATTTAAGGGAGAAGATAAGGCTATACATAATGACTCAATTAAATCTTCTTGATATTGGCTATAAAGTTCGGTCCAAACACATGCGAATGCGGTATTAAAAAGTTCTTTGGCTAGTGGATAATACATGCTTGCAAGATTTGAACAAGCTCTTAGAGCATGGGAGGGTGACTCTTTTAATAATTGAATGGATAGACGTTTGCTCCATTCCTGCCAATCTTCTTTAGTTCTTTGTTGGCTAGAATTCCATGCACTTTTCAAAACTGATTGGTTTATAGGTAATTTTGCGACCCCAGCATCTGCTGCCTCCATTTGTTCCGCGGGCTTATAATCCGTTGTATTTGCTTCAAGAATTTTTGTGGGTAAAACATCATTGTTTAATATTCTGTTTGTCAAGTCATCATATATTGTGTGTTGAATATGTTTCTTCATTAAAACTTCATTAATGACAGGGATGAAGATAGCAAAGGATGTGCCCATTTGTATTAGCAGTAGACTTAAAGTATTCATAATGACTTTTGAGAGTTCGTCACTCGTTGTTGAACTTAGTACCCTAAGTAAAGAGTGAACAATTCTTGAGGACATCTCAAAAAGGTCAACATCCTTGGCCAGTTTGCCAATAGTAATTATTGCAGACCTTTGTAGGTTCCCGCTGGTGAATTCTGCCATTTGAACTATCTTGGGTGTAATCAAATGCGAATAACCTTCTAAGTTAGGACCAAACGATTCTAACAGTCTCAATACCCTTCTGGAGAGGACCTTGTCACTAGACTTGTCATTCTCCAAAATTACAAGGAACAAGGTCAGAGTAAGAGGGACCAATCTTTTGAATTCACCCTCCAGAGCCTTTGATATTGCTTCAATAACACTTACAAGCGTTATTTGTAGCTTAGCAACCGAAGAAAAATCTTTGATAGCCTGGAATATAGAATCGACATGAGGTCTTATGTGTTGCCTTACGATAATAATCAAAGAGCAAAGCTGTTGGAAGTAAAATTCTAATAGTGACTGAGAGCATGTACGCATTACGTCCAAAATAGTTGGGATGATCTGGTCCAAGAATGAAACACATTTTAGACCAAGGGTTTGAAAAATATGCATAATCGCTTGGATCACGGCAGTGTGGTAAGATGATAGGGATGGATCTTTTAGGATTTTTAGCAGGCAGTGAATGACAACAGTGGTATAATACTCATCATTCGAAGGAGACATGCCCTGCATGAGAAGAGCAATGTCGATAGGCGGGGCGTTCTGTTCTGTAGATATATCGGTAGTAGAGGTAACCTCACGTTCTTTTTGGCGATATGGGTCGATAGCTCCCAGTATACCTATCAAAGTGACTGTTTGTCTCCTAATATTTTGAGAGTTTTCTGTCTTCAATATATTCACCAATATACCCAATAATTCGGGATAGTCGAGTAAAGGATCTATCACGTAACCAGATGAGGCTGCAAGTTGACCAAGGGCCTTAAGTGCAGCTTCTCTCTTGAAAGAGTTTGATTGATCCTGAAATGTTTTGATAATTAAAGGAAACAAATCCTTAAGATATATCTTCATATCTTCGCCCCCTACAACAGATAGCTCACCTATAGTTCTCAGTGCAGTTGATGCAACCGTTGAAGAGGTATCTTGGAATTTTGGTAAAAGAACATTTAAAAGAGGTTCGATATAAGGTTTCGCAACATCTTTACTCGACCTGATAAGAGTACATAACAAACTGGCAGTTTCTTCCTTTTCTCGAGAAGAAGTTGAGAATTTTAATTTTGTTAGCAGTTCCAGTAGTATTTTTCTTATCGATGGGATGACGTATGCAGGGTTTACGGAAGACAACCTACCGACAAGCTCCATTGCTACTGACTGAATATTGAACGACTCATCGTGCAGTGCAGTAAACAAGAGTCTCAAATTATCTGGTTGTGCCAACTGGGGATCGAAACATGGATTAAGATTCTTTAAAACTTCTAAACGGATATCTTGTAAAGGGTCCGCAATCGTAATGGCTAGAAGCTTTGATAACACTTCAGATACAGTGTTCAGAGAGTGTAGTGATGTTTGTTTGCAGATGTTATCCTTGACGTAAATTTCACAAGATGTCAACGCAGCTAGTTTCCTTACTCTGGGATCTGTATGCTCAATGTAAGAAAGTGCAACAATTCTCACGAATTCCACCAACGAAAATCTGCTTTTGATATTTTTTAACATTCTAAAAGCTTGTATAATGATTTTTATATCATTATTATCATCGTTACTTTCACCAGTTTTCTGTAGGATGCTTTTATTTCTCCATTCTCTTGCTCTTTCTCTCGAAAACGATGGTATCTCCATTGGTGACCCTGGCTGGATAAATGGTGTTCCAGATAAGGTTGAACAGACTAGGTTAAGCAACTCGTCATTTATTTTGGGGCCTAGTGATGGTATTCTCTCAGTCAGAATTTGAAACGTTTCCTGCATATAGTCGGAAAGAGGGCATTTGAACATCAGGTCCAGTATATTTCTGTTTAATAATTTACCTAGAACGGGGCCCAAGGGAACTGCCAATCTTCCGATGCAGTAGAAAATTTCATTTTCAAATTTCTTTCTGAATTTGAATTTCGTCTGTAAATCATGTTCAATATAATCAAGAATTTGTTTCACATAAGGTGCGATATCGGGCCCGACTTCATATGCAATATCACCAATCGATATTAAAATCTGTGGTTTGTCATCTTTGAGATGTGGTATTTTCTTTGCTGGAGCATTGGTTAAAATCTCTAAATACTTGTCCATAATTTGGTGCAAATATTTGCCAGCAAATAATTGAGGATTGAACGATGCTAATAGGGGAACAATCTGGTAAATCTTTTCTCTAATCATTTTCGCTTTATGATTTTCATAAACTATGCAATTTAGACACATTTGGTCGAACACTTGATTCAAAAAGGGATCCTTCAAAAACAAGATTTCCTTATAAACCAACAAACTTGCATGGATGCATTCTAATGTGTTTACTTGAAATCCGTATTCACAACTTGTAGCCAATCTCTGCACCCACTGGCTAGTTAACTGAGGATCCCTATTTCGAAGGGTGGAAAGACATTTGGCCAATGTAATGGACGCATCAATTCTGATCACCAAATGTGGGTCTCTTAGTGCTCTCCAAATGTTATCTAGTATGGAATTCAAGTATTGGTAGAGTAAATAAGGACAATTCTCTGCCAACGCTGTTATAATCAGAAGCGCAGCATGTTTAGCATGGTCTGGCTTCGAACTCGAGAATGAATTCTTTTCCGTGGAGGCAGTAAGCCATTCTAGGCAAGACTTTATCTCAAATTCCACGAAATCAGAGGTATATGTACCTCCTGGAACGGCTAACTTGCCCAGAGTCTTTGCAGCGAGTCTCATGACCTCTACATCATTAGAAGGTATTAGCCCTCGAAGGTAACCAGCCAGTCGTGAAGTTTCGTTAGGCAACCTTTCAGTATATGCGTAGAATGAAATCAAAGTGTCTATGGATAGAACAGCCCCTACCCTAGTGCTCGTTTTTTTTGTATGGACCAGCTCCAAAATCTTATTGTTTATGTCATTTGAAACTGCTTGGAACTCTTCTATCGACAATTCATGTTCCAAGGATACTAGTAGATCAAATAATGAAATACTGGCCAATTTTCGTTCCTCCTTGTAATCACTGGTTAATTCGCGGAAAATTTTCTCCAAAATGGGCTTAAAATTTACATCCCCATTACTGCCAATCACCACTCCATCAAACCTACTAGAAGTCAGACCGAATTCATCCCCGTTCCTGCTCGCATTCATTTTCATGTTCATATTCACATTCAGATTCGGTGCCAACGGCACATTTCTATCCATGTCCATATCGTTGTTAGCCGCTTTCAAAAGTTTACTCTTCCAAATCTGCTCCTCATGCGGTTCCATATCAATGCAAACCTGCTAGCCGGTTGATGTATGTTTCACTTTACCAATGACTCTCTCGTGAAGCTACTATGGCTCTTTTTTAACGTAAGCTCAAGAAGACCCTTCGATAAGGACTTTCAGTAGTCACCCGGCTGTCCGCGGCTTCAAAATGGCGAGAACCCCTTTTCAAAAGTTTCAAACAAAAATATATGAGAGTAGTTTAATCAAGAATTGGCCCTACCGTAAGGCCTCACGATTGAGCAAGAAATTAGGATTCAATGTCATACTTAAACAATCCCGCTGTTGTCATGGACAATGGTACCGGGCTGACCAAGCTCGGTTTCGCCGGTAATGATTCTCCCTCCTGGGTCTTCCCTACTGCAATAGCCACAGCTGCACCTTCAAATACAAAGAAGTCCTCGGGCGTTGGTGCGCCCTCAGCAGTTAGTAATGAAGCATCATACTTTGGAAATTCCACCTCTGCAACCAATTTCAATGGTGCAACAGGTGGTTTGCTGTCTAATAATTTATCCGGTAAAAGAGGTACAGAAGATTTGGATTTCTATATTGGAAATGAGGCTTTAGTAGCATCCCAAGGACCCTCTTACTCTTTGAGCTATCCAATCAGACACGGTCAAGTGGAAAATTGGGATCACATGGAAAGATTCTGGGAAAATTCCATCTTCAAGTATTTAAGAACAGAGCCTGAAGATCATTTTTTCCTATTGACCGAACCACCACTGAATCCTCCAGAAAACAGAGAGCAAGTGGCGGAGATTTTTTTTGAATCATTTAATTGTGCTGGTCTATATATTGCTGTGCAAGCAGTTTTGGCTCTGGCTGCGTCATGGACCTCTTCAAAAGTCACGGATAGATCATTAACTGGTACTGTTATAGATTCTGGTGATGGTGTCACCCACGTCATCCCAGTGGCGGAAGGTTACGTCATTGGCTCAGCAATTAAAAACATTCCAATAGCCGGTAGAGACATCACATTGTTCATCCAATCCTTGCTAAGAGAACGTGGTGAAGCAGACACTTCCTTGAGAACTGCCGAAAAGATTAAGCAAGAATACTGTTACGTCTGTCCAGATATTGTAAAGGAGTTTAACAAATTCGATAGAGATCCTTCTAAATTTGCCCAATTTGTGGTGGAAAACCAAGAAAAGACAAGGAGAAAAGTCGTAGATATTGGTTACGAAAGATTCTTGGCACCTGAAATCTTCTTCAATCCAGAAATTGCATCCTCAGACTTCTTGACTCCTTTACCCACGGTAGTGGATCAAACTATCCAGGCTTGCCCTATTGACGTCCGTAAAGGTTTATACAACAATATTGTACTATCAGGTGGGTCTACCATGTTCAAAGATTTTGGACGTCGTTTACAAAGAGATCTAAAGTCTATCGTAAATAACAGAATCGCACAAAGTGAGCTGTTAAGTGGAACTAAATCGACTGGTGTAGATGTTTCCGTGATTTCTCATCGGAAGCAGAGAAACGCTGTCTGGTTTGGTGGCTCGCTGCTGGCACAAACAGCCGAATTCAAAGGCTACTGTCACACTAAGAAAGATTATGAGGAATATGGTCCGGAAATTGTTAGAAATTTCAGCCTTTTCAACATGGTTTGATTATTGAGTTATGACTCATCTTATAAGGAAAAAGGTACAAAAACAAATGCAAATAACTGAAACGCCCCTCACTTCATTTAAATATACGTATACAACTGATTATATACACGTATATGTACAATCAAGTAACCCCAAATGCTGATCTGAGAAAAAAAATTGTGGGATATGTGATTAAAACTTATCTTTTATTATTTATTTATACAAAATCAATACTCATCCTTACCACTAATGATGACGTTATCAATCTTTAAAATCATTCTACATAATTGAGTAGCTAAAAGAATTTGCTGCTTTTTGCCAATAAATGGATCAACGACAAATAGTTCCTTCATGTCATTAGACCCGTAACCTAAGCAATCGACACCAATGTTGGAAATCTTTTCTTTCAGTTGTTTACTTTTCAATGTAGACAAAGTTCCGATTGGATCAAGACCAGAATTTTCAGCCAAAGTCATTGGAATGGTGTCTAACGCTTGGGCGAATCCACGGAATGCATACTGATCAATACCACGTTGCTTATCAGCTTCCTCAGAGACAGCCAGGGACATAGTCACTTCGGCTGCTCCCCCACCGTAAACTACACGTGAGTCTTTAACCAAGTTACGTACCACACATAGTGAGTCATGCAATGCACGTTCAGCTTCATCCACGATCATTTTATTGGAACCGCGAACAAAACATGTTACAGTTTTTGTTTCTTTACTTTGCTCGATAATCAGCATACGATCCTTAGTAGTACCAAACTCCTGCTCGTAAATTCTGGAACATGTACCTAATTTATCCTTAGACAAGTCTTGAAATCTTGGAACAATGCGACCGTTTGTGGAAATGGCAATGTGTTCTAGTTCTTGGCCACCTACCCATCTTACGGCAGGTAAATCATTCTGTAGAAGTAGATGATTGGCCTCATCGTCAAACCCCCATTGGCATATAACAACATCTGCGCCCGCTTTCTTCACATCGTCTATCATTTCTTTGAACTTATCTTGTTCATAAGTCTGTAATTTTTGGTATTCTTCTACTGAAGAAATGTCTAATTTATGCTTGGTCTTTGGTTTAGGAGGTTCAAATGGACACGTTAATATAGCTAACTTAACACCATCAGAGCCCTCTTTTGGTAAAACACATTTAGGCATTTGTGGATGAGAAAAATCTTTATCCAAAATGACACCATTAATCAATTTTGAATCGCTTATAGATCCGCCAACCCGTCCTTGCATTTTGATTAAATCGAAATCCACGTCTTTACGATCTTTGTCCATGACATTTATGACGGCTTCCACAGCCATTTCAGCAAATCTATCATGATCCTTGGAAACAATTTTGGAGCCCAAAGAAGTTTTGGCGGCCCTCAATAAAAAGTCCCTGAACAATTCATCGTTTGACGCAGAAATGTCGTCACATGTTTCTTCTAACTTGGAAATGGCTAATTTGGCGGCTTCGTCAAATCCATTAGCGATTTTGATTGGATGTATACCCTTTTGAATTAACTCCAATGCTTGGTCAAGTAGCGCACTTGCCAGAACAACAACACCAGTAGTACCATCACCAATTTCATCATCTTGAGATTTGGAAAGTTGTACTAACAACTTTGCAATCTCATTATCTAGCTCCATTTGGGACAAAATTGTAGCACCATCGTTAGTGATGGTGATTTCACCGTCAGGTGAAATCAAGATCTTATCTAACCCACGGGGACCCAACGAAGTTTTGATAATAGAAGCTACTGATCTAGCAGCCAATATATGTGATTTCTTGGCCTCTAATCCGTGCTGTCTCTTCTTGTTACCTTGATCCTTCACGATAATAAAGGGTCTACCCATCTCGTCTTGTGCCACAATGGCGTTCGACAGATCCGGCATTTCCATAGGAGGTTGTTGTGGACGAGCAGCCATTTTCAAATATTGCTATAAAAATGGATGATAGCTGTTATTACTTTGAGTTTGTAGCTCTTTATCACGCACACCTCATTTGCCACATCCACCAAGACACTATTATATTTCTAGTTGTTCCTTAACAAAATTTTTCATTCAATGGCATAAATCACTTTACACGTTCTCGAGAACAGTAGATGCGATGAGTATGATAAATAGTAAGAATAATATGATAATGTACGCTATTATATCGTCAGTACATAGATTTTTTGTTTTTATAAATGATGTTCTATAGATGTTCACATGATGAAAGCGGGGATGATATTAATGTACAAATTGTAATATGTGCGAACACAACCCAATCAATTGTTGGTACGGAACTTGTAACCACAGGAAGTGCATGTATAGAAGACAGTAGCACCTTCATCTGCAGATCTTAACTGTAAAGTATGATAGTTCATCTCTTCATTTCCACACTGAGGACACTTTTCCTTGATAGTAGCGCCGTCTTTCAGTTCGTTCTTCTTCAAAGAAGTTTTAACCACGGATTTCTTGGCTCTAAGAGAAGATGGAAACGCATCGTCTGCCGTCGTGGTGACGACTTTTAAATTGGAGAATTGTGACTTGGGATATATGGCTTTACATTGGCTGCATTCAACGTTAGAGCCTAATACGGCATTAGGATTTTCCAGGAGATCACCACAGTCCAAGCAAAAAATTAACGATCCTACAACAGACATTCTTATAAGTACTAACCTGGATTGCTTTAAGCTTTTCTTTTCTTCTTGGATTCTTTACACTTGCCATGCAATGCCCTTCACTTGACATAAATTTGATTTTTTTTTTTTTCATATTTTTCATCTTTCGTTCGTAACGATATATAATTATTTACCCTGCACCATTCAAGAGGGTATATATCTCACTTAACTATTTTTATTTTATAGCCCTAATAGATATTCATTCGTTGCCCTAGTAAGAGATAACCCTTCTTTGGAAATAAAACCACTTTAGTTTCACACATTTTAAGCATTTCAATGCTAAAAAGTGCTAGTTTACAGCGATAACTCTATCGTGACATTCAGTGAATGCTAATAGACGCAATTCATGGTGCTAAGATGAGCACAAAACTTTTAGTATCACTAAAGGTACTAGTAATTCAACTCAATCCGCAAATTGGGCAAGTAGATCAAACAATTAAGAGAACATGGTCAATATTGGATAAAGTTACGAAAAGTGCCACCTATGTGAAACCAGACATAATACTATTCCCCGAATTTGCATTGACAGGTTACAGTTTTCATGCCAGAAAAGATATTTTACCTTATGTTACTAAGAAAGATGAAGGGCCCTCTTTTGAACTGGCTAAATCAATATCCGAGAAATTTCAATGCTACACTATAATAGGATATCCTGAAGAAGATGATGAACAGAAGCTATACAATTCTGCCCTGGTAGTAAATCCGCAGGGGGGGCAGATCTTTAATTACAGAAAGACTTTTCTCTATGATACAGAAATGAATTGGGATTGCGAGGAGAATCCAGAGGGATTTCAGACGTTTCCCATGGATTTTTCAAAGTGTGCTAAGCTTTCTAATGAGGACTCTTACAACAGAGATGTGACTTTGAAAGCATCAATAGGTATTTGTATGGACTTAAGTCCCTACAAATTCATGGCCCCCTTTAATCACTTTGAATTCTCTTCTTTTTGCGTTGACAATAATGTTGAATTGATTCTATGTCCAATGGCGTGGTTAAACTCTACTTCTATCACAGACAAACAGACGTTACATAACAATTCATTATTAGAAGCCGCTAAGAACAAAATAGCTTTCGCTTTAAAGGAGCAAGGGTTGCCTTTGGCAGGATCTCAAGGAATTTACCAGCTTAAAATTGGTGATTCGCAACGTACGCCCAGAGTGCCTTCTGACGACAGTACAAGTGAATATAAGGATATGGATGAACCAGATATGTCAAACGTAAACTACTGGATTCTACGATTTTTTCCTTTTTTGTACTTTAAATCAAGAATTAATTGGTTTAAAAATTCATCTCTTATCGAAAGCATTTTGGGCAAAACTAGAATGCCCCTAGATCATGAATATTATAAAGATGGAAAGCACAAGGAGGACACAATAGACTTATTGGATTCTGAGGAAGTGATAAAGGATACAGTACTGGAAAAGACATTTTTGGGAACCTCCCTTGGACAGCCTTGGAAGTTCCAAGGAAAGAATGCGATTTTGGTGCTAGCTAACAGATGTGGTACTGAAGATGGTACCACGATTTTTGCAGGAAGTTCTGGCATTTATAAATTTAACGGTAAAAAACCTAAAGGTTCACAGGATGATGATGAGACCTCGCTTGATTCTCTCAATGAAAGCGTAGAGTTGCTGGGTAATTTGGGCAAGGGTCTAGAAGGCGCTATATTGCGTGAGGTCCAATTTGAAGTGTTTAGGTGAAGGAATATTATAATAAATTAGACATTATAAATTAATAAGGTTACACGCATATTTATGTTATTGAAATGTCGCCGTAAGGGCCGAATTTAAGTGAGGCAAGAATGAATAAATAATGGTTTTTGTTATTATCCTATTCCGAAGGATAAGGGAACGTTTTTTAATATTTTTGGTCTGAACCAAATATATTGTTTGAAGTTTTCTTATTATCACCAAAGAGATTTAAGCCCTTAGAATTCAGATCATTTACAGTCTTACTGTTGCCGCCATCGGGAAGTCTGAAGCCGTCAAAGTTTCTTTCATATACTTGCTGGGACCGTTCAACAAACTCTTTACCTTTTTCCTTCTCAACTTGTGAAGCAATGTTGTAGATGTTTGACGCATTCAACAACTTTTCCACGTTTTCCCATAACTTTCTTTCGTATATATATATGATCGGATCTTTTTCTGGTGATTTTATTTTTTTTGACATTCCTCGCCGTAGAGTTTTTAATAGACTACTTTTTTCTTCCTCACTCAAGCTAGGATCATACTGTATTTCAAGCTCTTTGAGTCTGTAAACAGTACTGTCAAAAGAATTAAATAAGCTGGCAAATACGGAGTGAAACCCACATTTTAAAATGTTTGTTATCAGTAGGCTTATGTCGCTGAATTTTAAATCATTTAAGGGACTTTCCAGTCGTGTTATCTTGGGTTCTTTCAGCTGCAAATTTGCAAACTTCTTCATGTCTGCAAACGAGAACCAGTATCTGAATTCCGGTAAATACACCTTACCTTGGAATGACAAAAGCCCGTATTTTGCCGGAACTTTATACTCATTATTCAATGTTGCTATGGGCCTATTAGGAACAAATGCTGACACACCGCTGAACACTGTATTTCTCAAGGGTGATAAGATGTTTAGACTGGAAAAATGCTGGTTTCTACAATTGTAAAGGTTATACTTCTCGTTTACCAAATACCTTTGTTTCGGAGACAAGTCTTTTTCAGCATAATCGCTTCTCGAAATTGCAAGCTCTTTCTTGTATGTTTTGGTGACTAAATTCTTTTCTGCATCCGTAAAGTCGTCTGGATGAGAATTAACCCATTCCATTAATTCATGTATGGTATATTTAGCTAAACCTTCTCTACCATCCACCTCGTCAAAATAGTCGTTTTCGTCAAACTTATAGTCTTCAATAAGGGCAGAAAAGCTTTCGCCCGAGCTTTCTTCTTCTACAAATTTGGACATGTACTGCTTAGCCGCATCGGAACTAACGCTAAGTCCCGTGATGTCAATGTATATACCTGAGTCAATATCGATGAAACGAGCATCAATATTGTTTTCGCCGTTCCCATGAACTCTTACCGTAATTGCGCTTCCTACATCTAGTAAGAATCTTCCATTACCTTCTCTTGGATCTTCTAATATTAGGGATTGGTTGAAATATTGACTCAAGTAATGTAAATGTTTAATGGGCATCTGTAAATCATGGTCGACATCCCAGGGAAACTTCAGACCATCATATAGATATCCATACAATGTACCATGCGATAGCCAGGAAATTAATCCGTTAGCCTTAACAAATTTCTGAAAATTTCTGATCAAAGAATTCAATCTTGCTTCAAACTCCTGAGGGTCATTTAGGAGATTATGTCCGATTGAGAAAAATCGCCTGTCTCTATGATGACCATCGGCAGTCGCGTCCGTAATATCAGAGGCCTCTGCGAAATACTTTTGCTGTAATGCAGGGGACGTATTTACGGACGTCTTTAAACTTCGTAAATAGTGGGTATCATGAGATGGTAGGCCTTCAGACCTGAGCCTGGTCTCTAATTCAATGATCCTCTCTTTTGCATTGAATTGGAAATCAGATGGTGATAGTTCTAGATACTCTCCAGCGTATATTGTTTTATCCAACGCTTCAACGTCAAGTTTCCTTTTTTTAGTGGATCCATGATGTAAAAATTTTTCAAACATGGAAGTGTGGTTGAAAATGAGGTCGCCATTTACCATTTCATTTCTGTGCCTCTTAATGTAATTCTGTAGTAGATTTGTCTGTACTATATTTGATTTGGAAGAGTCTGTTGTCTTCAAATTGATTCTGTATGCATCTTTATCGCTGTCCAGTACGGTTAATGACAGTGGAGTAAAGTTAGAATATAACAAGTGGTTTTTGGCTTGTAAGTCATACACTTCTGGCCTCAACCTTTCAGAAATTTCGCTTATGATAAAAGGCAATTCGAAGGGAGTACCATTGGAATACGCATCATTATTCATGCAGTGATCATGTATGGCTTGCTGCACAGAATTAGAATCGACAACCTTTCTTACCCTGTTGTACCAGAGCGATTCGTCATATTTATTCCTATTTGTGACGAATAAAGGCTCTTGGACTTCACTCTCTACCATTTCTAGCACATTTTTATCAAAGGCACCCTCGCAAACGAACTGGCAAGATATGTTCGTGTGTCTCAGTGCAATGAGTTTGTTTGTAGAGTCAAAATTAGCCCAATCGTACCACGAAAATGCGTATTCATTGGAATCTGATTCTAATAAGTGATCTAGTAAAACTGACCATACCAGCCTTGGGTCGTTATCGTAATATCTCAATTCATCTACCGAATCAAGAACTTGCCCTTTTTCAGGACCCATTTTCACGGTGAGAAGATTATTCTTCAAGGTGTACGTGTCGATCCATTTGCCTGAAGTATCAAAATTCATTTTTTCGTAAAGTTTGGCTACGTTGTCTTTTGATCTCAGATCGAAAGAAGCATGGTTGTTGTTTCTGTTAGTGTAAGCAAGCGGTTTGAAAAAGAGCGCCATGAATGACTTCCAGTTACCGTCAATAATCGACGAGCGACCGCCCAATACAAATATGGTAATGAATAGTAACTGGATAGTTAGAAGAGTAATGATTATCTTTTTAAAGTGAAGCCGCAGAGATCTCAAAACGTACATGGAGAACCTGCGCAGTGATAACATCATTGGAATTGTATCTTGCTTCGCTTTCTTTTCTCTTTCTCTCTTTCTTTCTCTTCCTCTCGTTTAGACAATCTCAATGATTCTAATTCATAAAAATAAACGTTGGTTGTTTTCCAGAAAGTAAATAACAGTTGTTGTTAACTATATAAGATACAAATAGCGGAATGCCAGACTAAAGACGAGTGCACTCTTACTTGATCTTCGTCCAATGTTTCTTCTTAAATAATCAAGCAAAGCCCCAAAGTAGAAATAGGCCCGTGATTGTCGCGGACCTTCAAGGATGTGACGTTTTTGCCTGTTTTTTTCAGGTAATCCTCTCCACTACTATCTTTTTTCTTTTCTGCGACCCAAAAAAAAAAAAGGAAGGGAAAACTAAGATTTTTTGATAAAAGGCGGGAAAACGGAGGTTGTGCGTATTTCTCTTGGCGATTTTTCCATTGAACGTCAAAAAATTCTTGGCAAAAATTTTTTACTAAGCCATTTAGGGATGAAAAACAATAACGTACAAAGACATATTTGAAAGTCCGTCCCGTCCTCTTTTACTTGCTCAGTTTGAGGCTGAGTGATTCTCTAATACCATCCGGGCGGTTTCAAATATGCCGATGGAATATTGATAAAAACTTAACAGAGGTGCTATGGGGCAGAGACGCAGATACATAGGGAGACTCGAAATACATTTAGCTATCTATTTTTAACTCTCAAGCCTCATGTGGATTATCGCTCCTAGTGCTTTTTCTTTCGTTCTCTTGTTTCTTGTGAGTGTGCATATCCTCGTATTCTATTCCCTCCTTCCTTAAAACGCGTTTCATGTACTCGATTTCTTTGTAAGCATTTCCCAGTTCTTCCTGCAGTTTCTCATTTGCACTGGCTAATTGCGATGCGTTTTGCTCGCTAAGCAATTTTTGTAACGTCCACTTTTCGATGTTTGCTTCATCGGTTTCTTTCAATTTTTGAATGTATTCAGCGGCACGCGCCAATATTGCTGCCTTACTTGATTCTCTCACGGGCAGGAGGTCGCTTAAAACGTTGATTGCAGTGTTGATGTTTTCGCGGCGACGCCTTTCGACTTCTTTATGGGAGTCTTTTCTTTGCTTTTTCCACTCGTCTGTTGTGGCCAAAGTAGTAGGTTTTCTTCCACGACGACCCGGCTGCATGCTTATATCCTTTTTGAGATCAATGTCAGCGTCATCATTGTCTTCATCATCCTGTTGGTGTTCTGGCCCACGATCGTGTTCTGCCAATGGTATGAGCATGTCGTTTTTAGATTGCTGTGTAGATTCCATTGGTGAAGACGTCATTCCCTCCAGGGAGGTGTTTGGCTTGACTCCTTCATTTGATGGGGTTATGGCTCTTTCCCCATTAAGGGAATCCTTGTGCTCACCATTCGCGTTCGTTTGATTAGATGTGTGGGCATCAGAACTATCTTCCTGGCCCTGGATTAAGTCTGTATAATTGACGGTAGCGGCAACAGCAGCCTCAGCCACTGACGCATCTTCGTCATCCCTTCCTTTCTCATCTTTGTTAGACGTCAGTCCGCTTTCATACTGACTTTGAGTCCCTTTTAGCGTAGCCCCTTCGCTCAACAGAGCAGAGTCAATATTTCCGTCATTGCTCTCTTGTGACAACAAGCCTTGATCTCTTTGCTTTTTCCTGGCCTCGCTGTAGTTCTGCTCCTCGTTATAGCCTCTTTTTCTTGCCGAATGGATTTCCTCATCCTCAGTAGAAAGCTTATTATTATTTGCCAGAGAGTTCATCGTTAATAAAAGTGTAGAAAACCGTATTATATTTTAAGCACTTGATGTTGGTACTTGTAGCAGAAATGAAAATGACCGCCAACTAAAACGAATAATTAACAAAGTGTTTATCTTTAAGGTATAATGGTTTACATTCTACATTAAATAAAAAAACGTGATAAGCACGTGGATAATTGTTGTTTGCCCAATACTTTTCTCGTCCGATTTTATTTTTTTTGACCTTGGTGGGTGAGACATGGTGGTCCCGAAGGATCCGAGAGGAATGAGATAAACCGATCACGTACATCGATGTATGGGAAAAATAAATAATAAAATGTTTGTTTATTGTTTGAAGTAAAATATATAAGTACATATGTGGATTTATATGTGTGTGCTTTATTTCATTGTTTGATTTATCTTCCGTTCTTTATCTTTTCCCGGTGGGATATTTTATATAAAAAGCTTATAAGGAAGGGTATGAAAGAATATGACGATACTAAAGCATAAAAGAGGGAATTAAAGAAGTCCTAGCGTCTATCTTGAGATAAAGGCGCTCACGGATGACATGTTTGTAACGCTGTTGGTAATGTCCAAGTGGTGGTGGATTACCTTCTTCTTTTTCGAGGATGACACGCTTGGACTTCCGAGGCTTCTCAGTGAATTGCTTGATGACGAAACATTCGGTGCGCTAAAGTTCTTTGTAGAAGCCGGTGTTTCCGATTTGAGTGATAGGTCGCTCATACGCTTATCTAATTGAGTGCCAGCTTTTGCAGGGAGCGGAGTGGGGCCATTATGTGTTGGTGTAGTAGGGGTGGAGTTTAGCATCGACTTTAATTCCTTCATTGTGGAATCATCTTCGCTTAAGTTGTCCTCTACTTTTGTGGAGGTTGGTGTTGGTTTTTCCAATATGCTGTCCACATTAGTCGTGGTAGCCTCTTCAATGACTTTGTCCTTGTCTCCGTTCTTGACCTCATCTTTCTTCAAATTTTCCTTTTTATCTTGCTGCTTAGGTTTGGTGCTTTCATTCCCCCCTTCATCCCCAACATCATGTGTTTTGGTCTTTGCGCTATCTTTTACCTTGGATTTTTGTTTCAAGGAAGGAGATTCTGCAATTTCCAACATCGATCTTGGTTTAGAAGTGAGCGTTTCCTTTTTTAGGAATGGATTAGACGTGTGAATTACCTCTTGATCATGGGGTGCATCTAATGAATTTTCACTAAAATCATTGGTAGAAGTACTTTTCCTTAATTCAGGAACCCTTACTAAGTCATCATCATTTGGCTCGACACATGTTTCAATTTGTTGGAAAAACGGATCATTAAATAAATCATCCATTGTATATCTAGTTGCAGGGTTCGGGTCAGCCAATCTCCATGCGATACGCGTGGCATCAGTATTCTTGAAATTTCTTGCTAAAGAGTATTCGGAACCAGGACCCGGCTTGTGGCAGCCCTTGTCCCTGAAATGTGGGTTTTGATGATTGATGAAGTTGTCATATGACACTTCAAATTCCCTGAATCTCGCATCAGTGTTACAAGAATCGATGAAAGGGATGATATTGTTAATCATGGTAATCAACATGATTCCGAGGGCATAGGAATCCATGGCCAACGGATTATAGGGTTTTTGGAACTTTTCGGGGTAGTGCTTCTTGGCATCGAAGTACATTACCTCTGGCGGAGTGTATGGTGGAGACCCAATCATACCTTGACATGTTTTCACTGGACTAGTGTAGTCATGAGGTATCACATGGTACCAATCAGAAATACCGAAATCCGTCAATTTGCATATACCTTCTTTAGAAATTAAAACATTTTCGGGCTTCAAATCACGGTGAGCAATACCATTGTCATGACAAAACTTAATACCTTGGGCCACTTGTTTGAAAAGACAGTATTTTTCATTGAAGGGAACATTCTTCCAGCCTGTTCTTTCCATCAGTTGGAAGAGGTCCTTAACACCTAGTTCCATAATGAACCCCCAACCACGAGTTGTATATGTGGTCGTGGGAACTTTTAGAAGATAAAAAGTTTTCGTGATGTGGACGTTATGACTTAAATGCTTAGCTATGATAAATTCTTTGGAGCATCTCTTGTAAAACTTCTCGGGTGACTCGTGGTATATCATATTCAGTTTTTTTAGAGCGTAAACATCCTTTTGCCTGTAACTTGATTTAACCTTTCTAACTTCACTAGACCCACCCGAACCAATAGGTTTATTGTCCGTATCAAATACGAAATTATCCGTCAAGTGGACACTATATTGTTTCATATCTTCGGGCAAAAAATCGTTCGGATTAGCAATTGGAAGGGGCAACATCCGTATCTTGCTGTTACCATCATGCATGTAAAAACTCAAATCGTTCTCCTTATTCGTATTCAGAGTGTCTGCAAATGCAGTATCTGGCCTTGCATGGTTTGGGCTTATGCCGTATGGATTATAAACTATATTCTCGTTGGGAAAATGGTGACTGGCCATGCTATTAGACCTTTGCGGTAAGCCCGCGTGATGAGTATTTCTTTCTTTGTTTCTCGCCCTTTCTTTTTCCTTTTCTCTATCCAAAACTGCTCTATCCCTATCTCTTGTCGAGGCAATGCCAGTACCTGTGCCCAGAATATCAGAGGGAGAGTTCAAGTAAGGGTTATTATTATGTTTAATTAAGTCCTGCAATGCGGCAGAGGACTTGTGTGACGACACAGGCCCATTTGAAAATCCTACAGAAGCATTGTTTTTTCTTCTATGTAAAGAAGCAGATCTCTGCCGTGCCCCAGCAGAAGACGAAGGTGAATTACCACCGCTACCACTGCCACTAATGGACGGAGACGTTGGCCTTTTTCTTAAACTTCTCCCATTGCCCAATTGTTCGGCACTAAGCAGTAACGAAGAGTTATCCGTGTGACTGCTGGAATTAAACAGGCGTTTTCCCAATAGTTTCAAAGTACTAACAGAGGGACTTTTATGTACCTCTTTGTCCTTACCGTTTCCCGCCATTATCTTATTCAATTGGTTAACCTGTAAAAAACTGCTACGGCTTACACAACTTTACTTTCCTGGTGTGCGTGCGATATCGTGGTTTGGATAAGGGTAGCGACGGGATGTGACAATACCTTTCTTTAACACTATATATAAACCTGCTTTTACCGTCAACCGGATATTATTTGGTTCTACCTCCCACCTGCAAGGGGTCGTGCCAATGACGAAAAGACAGCCACCCATGCACCGCACTCGCACGTGGCAACTATTTGCGCCTTTGCCCAAGAGGTTATGCTTGTAGATGGGGTGACCGTACTAAAGCGTTCATGTTGTATATACCATATATGTAGGCTTGAATGGCTATAGGACGCGGGTATGTTTATCATGCTGCCGGCACGTAGTACTTGCAGCTCCGGCATTTCTAAACTGTACCTGTAGTGGAAGGGTCTTTCCAATAGTTTTGCAAGACATATCATTTTGCACGCATAGAACAGTTTCGGATACTTTTGATACAAACGGGGAGGAATGGTTTATTCAGTAGGTACATTAAGAACGCTTGCCTTGATATAGCATTTGGTGCTGTTATTTTGTGAAGGACGGAGACTTGTTTGCTGTAAGGGATAAAAAAAATGGCAGTACAGTTTATACTGTGCTTTAATAAGCAGGGTGTGGTGCGGTTGGTGAGATGGTTCGATGTACACAGTTCGGATCCTCAGCGTAGCCAGGATGCCATTGCGCAGATTTATAGACTTATATCTTCCAGAGACCATAAGCATCAGAGTAACTTCGTAGAGTTTTCCGATTCGACGAAACTCATATACAGGAGGTATGCGGGTCTGTATTTTGTCATGGGTGTGGACTTACTTGACGATGAACCCATATATTTGTGCCACATCCATCTGTTTGTGGAGGTGCTAGATGCATTTTTCGGCAATGTCTGTGAACTGGATATCGTATTCAACTTTTACAAAGTCTATATGATAATGGACGAGATGTTTATTGGAGGGGAAATACAAGAAATTTCAAAGGATATGCTGTTAGAAAGACTAAGTATTTTAGATAGACTAGACTAGGATATATGTACAGATCCTCCTAGAAGAACGAAAATTTATCATGATCAATATGCGTACTCAAAACAGGCTCAACGATTTGCCAAATAAGCGCTTCAACTTCCTGAATGTCCTTATTAGTAACGTCTACAATCGTGATTGACTCATCGCCTTTCCTTATCTCTTTATCCAATAGCTTCATAAAAGTTTGCTTCACTTTTTCTTGAAACTTGACAGTTTCGTATCTTTCGTCACCAAATCCAGATTTTTCAGCGTTATTGTCGACATCTTGAGTGCTTAAAAATAATGTCAAATCCGGTTTCAGCAACCCTACATCGGGTTGCAAGCACCAATCCAAATCCATTCCATTTGTCCCCTTAGCGGCAGAATATGCCACTCCAGAATAAACATATCTGTCCATGACAATGTTCTTCCCTTCTAGTAAATCTTTCTTTATCTTGTCAACTATTTCCCATCTATTTGCCGAAAACAAGAGGTGAATTGCCTGATCTGATAATTGGAAACTATCATCCGTCAAATATTCGTTTATGAGTCCTCCGATTCGGGTAGACCTTTCGGGGAACTTCAATAGTTTACAGTTTGGTTGCAATTTTTTGTAAAGAATATTACATTGCGTGGTTTTACCAGTCCTGTCCAATCCTTCTATCAGTATTAATTTGCCACGACCCATCATTCAAAATGGTGATCTTTCTGTCCACTATGAATCATATTTAGTTTAGAAGCGTACTTCTTGGGAAGACGTTACATTTTTTCGCCATCTTTAGCACCACGCCTAACGCGTCACAACCGCATAGAAGCCGTTATTCTCTTCTTCATTTCTAAGCTATTTTCCAACTTTTTATATTATAACCTGTAACCTACTAGTTTAGGATATCGCTTTCTCCCTTTGTTACCAATGCACAATTATTTCGTAATTATAAAAATGGACCCGTGGAACAAATTAATGTTTGGGAGAAAGGTGAATTTTTTGATAATTGCTGGGATTCCATTGTTGGTAAAGACTTAACATTAGGTATACAGAATATACTCATTATCCTATTACATTATCAATCCTTGCATTTTTAGCTTTCATTAGACTTTGTTACTGTTTCTCAATCCTTATGTTATCTTCTTACACAGTATGGGATAATATAATAGTAACATGAAAACTCTTCGATAGGTAATAGTTGATTCTTGTTCCAACGTTACTATAGCTATGGAAAATAACGCAGCAGCATATGAAGTTTCGGCTCTAATCCACTGTGCAAAATACAGGTTTCTCTCTTCAAAAGGTATCCTCCAGAAAAGTTATGAAGTATTTTCATATGATGATGCTGACTTAATACTTCCCAACCGAAATCACATTTGCGAATAAGCTGGTCATAATGTCGCTATTTCTACTTCCGTTGAAAATACTTACGTTTGTTCCTCAGTTGCTATCTCATTTCAAGTATTTGTTCATTAATTTGTCAGTATTCTCTTCCATCCCTTAGCTTTAGTATAAATTTCATTCTGAACCATCTTGGAAGGACCGGATAATTATTTGGAATCTCTTTTTCAATTGTATATGTGTTACGTAGTATACTTTTTCTTCAACAATTAAGTACTCTCGGTAGCCAAGTTGGTTTAAGGCGCAAGACTGTAATTTATCACTACGAAATCTTGAGATCGGGCGTTCGACTCGCCCCCGGGAGATTTTTTTGTTTTTTTATGTCTCCATTCACTTCCCAGACTTGCAAGTTGAAATATTTCTTTCAAGCTCTTAACGAAGAGTTATTATCAAATTGTGACATATTCCTTTACACAATACGGAGATAATATATTAACGAACTCTTGTAGCCTCTTTTCCTTGTTACCCCACCTATATTTTCTTCACTTTTTGAATTTGTTCTAAAAGTGCGCTTGAAAAAATTTCAAATGGTTCTTTTTCCTTACTCGTAAAGGCATCTGGACAAAAGCATCGTTTCCACCTTCCCAAGTGCACGTTAGCCTGATACAAATCATTGGTGGTGAAGTGCAGCCATTCATTCTATTGTACTTGTCTTACGTCGTTTTGCAGTTTAGCATCGTGGCAGCTCATACAATTACATTTCAAGAAACCTTTTTTACCGACGACACATATCTAATTCAAGAGCAGAATATATTCAATTATGGAGCAAATGCATTCATTGGAATCAAGTTTACCTCCAGAGCAACCTCCTACAAAGCAAGCGATTGAGAGTCTTAATTTGGAACTTTCTCAAGAGTTCAAGCTAGCCGCCAATGCGGTGACAAGACTTTACCGGGTGGCTAATGAGAAAAACTCTTTAACCAAACATCAGGGCTACCTCACCTGTTTGGATGACATACTATGTGCATTAGACTCAAATGTGACTGCTGACGAGTTAAGGGCTTGGTGCTATAAACGAAGAAATGATATCCTTTCAAACTCGCAGGATAAATCTTTAAATCCGGTGAAAGAAAGGGAAAGAAAGCTTAATAAGTTCAGTGAAAACCAACACCGCGAAAATGAAGCTCATAAAGAACCTTTTGAAAAAGATAGCGCAGTCAAGTATAATTTCAGTTTCAACGAATCAAATGGGGACCTCTCAAATATTAATGAAAATATAGCACCTAAATTTAGACTTTCTATGCCGCCTTTAAGTGTCGAACATCCTCCTAGGAATGCTAGTCGTATAAAATCCTGGAAAGCACGAACAATCAATCACGGAAGAGGGGACACGAGAAACCTAAATGACATAACGGGACTTGGACATGAGCGTGAGCGTGATCGTGAAAATACACATTATGAAAAAAAACCGAAATTGGATTCTGATTCAGAAGTAGACATAAGGAGTTTCCGCCAGGATATGGACCTGTAAGAACACCCGGGAAGAGGTTCTCAAGTTAGAAGGAGCCCATTGCATTGTAGGTATAATATCGAAAATATTTAAATATTGTATTTGAATCTCATATATACATACGTTTCAGAAAGCACATAGAAATAAACTTTCAGTGAGCCAGATGGTGTCTGATAACTTACGATATATGCAAAAAGTAAGTTATATGTAACCGCAACAGTAGCCAAAAAAATCTCCGCGACGGGGAATTGAACCCCGATCTGGCACGCGACAAGCGCCCATTCTGACCATTAAACTATCACGGATTTTCTTTCTGTACAAATCTGGATTTTCTGTTATTATATAACAAATCAAAAAAAAGTTCCGAGTAATTAATGTTGAGATACTGGTGAATTTTGAGATAATTGTTGGGATTCTATTGTTGGTAAAGGCTATAATATCAGGTATACAGAATATACTAGAAGTTCTCCTCGAAGATATAGGAATCCTCAAAATGGAATCTATATCTCTATATACTAATATTACGATTATTCCTCATTCCGTTTCATATGTTTCATTATCCTATTACATTATCAATCCTTGCATTTCAGCTTCCTCTAACTTCGATGACAGTTCCTCGTATCTTATGTCATCGTCTAACACCGTATATGATAATATATTGGTAGTGTCACTATTAGTTGCCAGGCGATAGTCGATTTTTAATCCAACACAAGCATAACTTTTACTATTGTTTCTCTACGTTAAGCAGGAGTAGATAACTCCCCCTACTGCGGTAAGAGCAATACTGATTTACGCTTGGTTTATTTAATTCGAAAATCTGTCCCTTTTTTGTGTACATGTTATTAGATATTACTAAATGTAAAAATTTACGCTGCAATGATACTTAATGCCATGCGAAGTTGTGAAAAAATAAACACGTATTGCTCTGAAAAACTAACTAAATATGTTGATATTAAGTTTATAGTAGGCGAAAAAGAAGTCATAAGAGAGGAACAGATCTCTAAGCATACCAAAAATTACTTCCAGTTAGGAGAGCGTGGCGTTCTCATCCTACTAAAAAGATGTTTCGTGATTCTCCTAGTAGCTTCACATTACTATAATGAAAGCCGAGAAAACAGAAATACCTGCAGCCAGTGTTCGAAAATCGCAATTGACGCTAGCTCTACAGCGCATTTTACCCTAGAATGATCTGTCTCATTTCCAATATCTTCAGCGGCAAGCCGTTACCTATTTTCGTTCATCGATGCTACCAGCAGAACATCGGTATGTCAACTGTTACCCAATACATTCCTTCATAATGGCGGACTTGATAAAGAAGAAAATTAAATGCCCAGACTTCTTTGGAGTACTGTGACGAATGATATCGCTTGTAGAAAGTAAGTCAGTAAAGCTATCCGGTCCGAAAGCTGAGCTAAAAAGTCACGTATGTAGTGCTAATACGATAAAAATGACTGGGAATAAATATTTGGTATGAATGTGAAGTGGGCAAACTTGCACACTAAATCACTGCATAGTCTATTTCCCGCACTTGACAAATTATAATGATATTTGCATATATTTTATTTATTGAAATTAATATCAAAAATTTCATCCACAACAACAAGTTGCGAGGTAGTTAGCGAAAAACTGAGGATAAAGTGTACCAAATGTTGCTCCAAATCATCCTCTCCTTCAAAATACCTTTTTAGGAGTGACGCGGGTTTCTCTTACAATATCGAGGTTCGATTTCCCTAAAAGAAAGAATCTACTGATAATATAGAGGTTCTTATGGGGCGAGTAGATGACTTCAAATTAAATAATGGGACCTGATTTGTTGCCTTGTCATACTTATTGCTATATATATGTATACATGTACAGTCGCCTAGTTGGACTTCAAGTTAAAAAGAAGACAAAACGGCCATGAAGATCATAAGATGATGGTGGAACTTTCCCTAATCATATGTAAATACCTGGTTCACTTGCAAAAGAAGCGCCTCACACAAAAATTCTGACATAATATCATTATTTTCCAAGTCTGCTTGACGCCTTGCCAGACAAGTGGGAAATCCTTAACGAGAAGAAAAAACCTAAAAGCAACCCGACCCTTTCAACAAGTACTTTGTTATTAGTCCTCACCTTCACTATTATATGGTTAAAAATGAATAAAATGCTCAATCTTAAAAATTATGCTAACAATGACAATTCTTATTTCTTCACCGCATTTAATTTATCTAATAAAATCTGGCAAAATTCCTCAATTGCTTCATTATAATGTATACCACCATATCGTAATGTATTCAAATAATTTACAGCTAGTTCTTTTTGCAGATCGCTGTTCATTTTTCCAGAACTTCCATCGTTAACAGCACTGGACAAAATTCTATAAACCTTTGCCAAATGGAACTTCACCGTGTTGTACTTCAACAGCTCTTGCAATTCTGCGCTATTTTGATATATATCATCGAATGCCTTCGTCTTTAATGTTTTCTTCATTGCGAGTGAACTGTTTATGATCTTATCGTTATTAACAACTTCCACATTAGCTTCTGTACCAGCCCTGGGTTGTTCGCTTTCCTTATGAACATGCTTTGCAGCATCTTTATAGCATTTCAAGGAGCAATATCGTACGCCACATTTAGGACATTTATATTTACCATCAACTCCGCGACATATGCCACATTTAACTGCACTAGATACCATTTTTATTCTTAGAGTTTTTTATATAATATGAACCTTCAACTAGTTATTACCACTGTGGCACTCTTTCTGCGGTAAGATTATCTCATCGCAAGGTAATATCGTCTGAATTTTTTCTGTAGGTAAACGAAAAAAAAAAATAATCAACGTTCCGTACGGGACTCGAACCCGCAGTCTTCTCCTTAGGAGGGAGACGCGTTACCATTACGCCAACGGAACCAACTTGGTTGAACTCTAAGAAATATGAGGTGCCTAAGTTGCATAGTAATATTATTACGAAGCACTTCAATTGAATGAATAAACTTCGTGCAGAAAACTTACACGATGGAAATCAATATCCGCCTCATTTTCTTCTTTCGCTTAAGCTGCTGTAATGAACCCCTAAGATAGTACTCATTTATTAGTATTCATGTTACTAGTATATTATCACATACTGTGTATGAAGATGACATAATATTGAGAAACAAATATCAAATCTATTGGAAGCTGAAATGCAAGGATTGATAAAATAATAGGATAATATGACAAAATATCAAAGAAGGAATAAAAAAAGATGTTATTATGTTGAACTAGTAACACCCTTTTGTGGATTCCTACATACCCAGAGAGAACTCCTAGTATATTTTATATACCTAATATTAAGTCTTTACCAACAATGGAATCTCAGCAACTATAAAAAAAAATTAACCTATCTCTTACAAGCAAATGTTAAAAGGGGTTTTCAAAGAAACTTTCATGGCTGTTATGTTTGTGCTATAACTGGTATCAATCCAATATATGAAAATAGTGTTACAAAAAAAGTATTATTTTTATCAGAAACATACTAACGGCTGTTTCTAATCACGTCTATCTAATTCATGAAATATGCAAAGGGCTTTTGCCAGCCTATTAAGTATAATTATATGTACGATCTTCATCTTCCAGCAAACCCTTCCTCGGAAGATCAGGCTCCCTGAAGTACGCTTTCATTGGCGTATAAATCCTTCCATTATCATTCGAGTCAGCTTTTAAATTAATCGAACTTTTTGTCTGTAAAGGAGGTGGTCTAGGTCTACTACTGTTGCTATTAAAATTACGGATTTTGTTTGTTGTATTTGGCATAGAATCTAATGGCCCGTGAAACTCCATAGAAGTTGTAGATTTTAATTGTCCAGCAGAATGTATTTTGTTGAAAATGTCAGAAGAAGACAAATCCTCATATTTTGGAGTATTTACGCTTCTGCTTTGTATTTTTGCTTTCTTTATATCATTACTTTCATAGCTGTTGATATATGGTGAATCTAGAATCGCAGAGAATCTAGTGGTATATTGTGGATTGCCATTGTCAACGAACGATTCCATTGTTTCCGTTTTCTTCATTGTGGGAATGGGCCCACATACATCCTGACTTTTGTATTCGGGTCTTCTCTCTATTAGCTCAATCATAGAATCATTATTAGAAGCATATGACGTATCATTAAAAGATGTTTCAATTTTATTTTCAACTTCTTTAAAATCGTCAAAAGTCTGAGATTCGAGAAGACCTGTCTTATAAATCGTGTCATCATTTTCCTTTTTCCTTTGCCTTTCAACAAGTTCATCAACATTTTCGCTGACGGTAACACAAATGTACTCACGCAACCCGCTATATTCCTGATCATTGATTATTTTATAATAAACAAAAATCGAGCAAATGACAGCAAGCAGAAACTTGAAGACAAATAATGCCCAGATTATAAAGGAAAATAGCATCAGCGACAATATCACCGCTTCTTCATGATTGGTCTGGCCAATGTTCTTTATTTTGTTGATCAAACCGGTAAATGATTCCAGATCGCCTAGATCCTCGTTTTTATTTACTGTTACGAGAACTGACCACAGCGTAAGACCATTAATAACTTGCCTTGGGGTATCCGTGAAGATTAATCTAATACAATCTTTCAGTTGAAAAAAAGTAAAAAATGTCATTTTCTGTCGAAAACCCTTTCGTTCGATCATATTATAAACACAAAACTTGGAATAATTGAGCACTGAATTTAGGTTTCTGGAAAAATTGTTGACATAAGTCAAAGAGATATTTCCCGTTTTGTAAATCCTCATTCCCGCTATAGCCTCCCATATCAATAGCACAATCGATGCTAAAATACAACCGCTAAACAACCATTTCGATATTTTGAAGGGTAAGTATGGTTTGATAATGTTGTTTGACCAGGAGTTGAATGCCAGCAACTTGATACATGTGTAAATGTCAGAAACAAAAAGGGCGAGTTTTAATCCATTCCACCCAACTACACCTATTATGTAATTTAAAACAGTTTTGAACTTGTGGTTTCGAAATAATTCAATGTTTAAATCGGCGAAAGTCTTAGAATTAATGGAGTACTTCCAATCATGGTTAAACATTTTTGATTTTCTGTTCCTGCTAGTCAAATATTCATGAAATTACCAAAGTGTTTGCTAAACAAACCATAAAGATCTGTTTTAATAATCATCAAGGGCTCTTTTGTTTGAAATGTTAATGTGTCCCTGATGGTCTATTTTCATTTGAAACATCTATTCGAATTTTCTGCAACATTTCTTTTTCTATCAGACGCGAAATGTCGGCGAAAAGTTGACACGATTCAAGGTTCTATCTAATTTTGGAATGTAAGAGAAATGAATGTACTCAAGATAACGGTAAAGAAACAGTTATGAGAAGGCTAAAGGGCTAATCTTTTGTCGAATTGATTACCATGTTCCTGATTTCATACATATAGGATTTTCTCTTGCTATTGACTGTACTTTCATCCATGATTGTTTCCTCATCAACACTGATAATGGTCTCATCTCGGGGTATGAACCATGAGGCTAACTTTTTACACCACCTGTTCTCCTCGTGGTAAAATTTTTCCAATGCTCTTGAACTCAAATGGAAAGTAGAGCTTATTTCTGGAGTTTCTGTTGTACCGTTAAGTGTCCTCATTGAATGGTATTTACGGAGTCTTGCTTGAGCAGCCGTACTTTGATAAACGCCATCATTGTCATTTGAGACAAATGGCGTATTAACTTGGCTTTTGGAACGCAAAAATGGTGAGGAGCTACGTTTTTTCATACTTTTGCCAACTGGTGGTAAGTTTATCTCAGGAATGCCTGCAAAAGGGTCTGCTTCTTCCTCTGAAACACTAACCCATCTTAAATTTTGTTCATCTAAAATCATGTTCCCGATGACCTTTTGATTTCTCGAAGTGGCTCTTGCATGCTGTAGATCAGAATATTTTTGCTTCTTAGAATCTGCATCTCGTTGTAGCTTGTTTTTTATCAATAAAGCTTTCCTGTTTGCCGTGTCTACATCACTAAATTTGCTTAAGACGTTTTCATTTCCTTCCCACTTCATAGTTTTCGGGTTATATATCATAGAACCTTTCTTCATTGGAGTATTATGATCAATTTGCTGTTTTATTGTTTTGATTTTAGCTGGACCATTGAGTTGTACATTTTGATTAGAACAGTGTCTTACTGATCGTTTTTCTTTAAAAGAGTCCAGTTCCTGCTGGGTATTCCAATCTCGTTGTCGCCTATGAAGACCTGGAGTTAATAATTCGTCATGCTTTACTATATCATATTGTGCAGGTGATATTTTTAATGGCAAAGATGAGGATGACTTCTTTAAGAAACGCGGATGGTCGGCACTTTCTTTATCGTTCGAAGAAATCGTTTCATCAACTGCTTCACCCTCTAATTCTTCAAATCCTGTCAGAAAGTCACCTTCATCATCTGAACTGAATTTCGCCAAAATTGTGTCCTGCGTATCGTTATCAATCTTGTAATTAAACTCTCGTTGATCTTCTCTTTCTCGTTCTTCGTCCTCTTCTTCTTCTCTGATAGCTGGATTAACTAAAGCTAAGTTAGGCATAGATTTCTTAAATCTTACAGAATTACCAGACCTTAAGTTTCTTGAAGTGACGCTATTTGATAGTTTTCTTTTTGGTTTCAATTCCATCATTGATCTAGGTTGCTTTAGCCTTGGTTTATCTTCCAAACTCAGTTTTCTATCAAACTCTTCTGCGAAAATGTCGTTTTTGAAAGGGCCAGTTCGACATCCATTTCTCAAATGAAAATTTGTTTTAATAGCATCGTCAAAATCATCCTTTTTATTTTGGAATTCCTGGAAGTCATTTAGAAACTCATCATCCTGGTCTACCTCCATGTCCTGATCATCGTCTGCTTGCTTATTAGACCAAAACGCGCTGGTACTGTTGGAAAATACTGTGCCAGTGTCAGAAGTACCTACCGAGGATGGAGGCGGTATATAAGTTGATGTACTCAATGGTGGCACGTTTTCTTCCAAAGTTAATGTTTCATGGGATTGAAAGCGAGGTAGAGTTGTATTCAGTTCTTCAAAAGAGGTTTCTGGCTCATCTAAACCGTTTAACGTGAGAGGCCTAATTGACATAGCATACAAAACTTTCAACTGCTAAAAAAGTTTTCGAACTTTTTTCTTTACGTCAAACTTCTCGTTTTTTTCCTTTTATCTGCGCTGAATACATAAGTTTACACTTTTTTTTTTACTATTATTGTTTGTTTATTATTCGCGAGATGCCATAAAATCCCTTCAATAGAAAATAAAGGCAACATTTGACGATCTGGGTATAATAGGAATAAAACATTAGTCAATTTTCCGTTTTCTATCTAATACACGTTTTATATGTCTTTATTTTATTATATACTGTCACTCTGTCTCCCTATCAACGTAAGTCCAGGCCTCATTGTGGCCTTTTCAGTAACCAAATTGTCTCCGAAAACATCAATTACAGTTAAATTCGGATTTTGCTCACCCAACATTTGAATCACCGAGTCATCAACACAACGTACAAAACCAAGATCAAGATACGTCAGATTAGGACAGGCTAACGCCACAAATGCCTCCTTAGTTAGCTCTTTTAATGAATTGAGATTTAAGCTTCTCAGACTATCTCTTGCTCCGTTAAGCAATAGCTCTATAATTGCCATATCGCCCAATTGTAGACATCTTCTAAAGCTGCATTCAATCAAATTATTCAGTTCTACTTTGCTGAAAAAGTACGACAGTGAATCTGTAGTGATCTGATCTGATTCTTCCAAGCTCAATACCTCCAATGGACATTTCTCAGGAATGAATGCAGTCAGACCATTGATTATCATTGAATCTGTCAAGTCAATACAGCCATTCAAAACCAATTTACGTAACGTGCGCCCGATTTGACCTAGCAGATTTATGATGATCTCATCGTTAACATCCTCTTCATTGAATGGATATTCAATACAGAGACTGTGAAATTCGTCGTTGACTAGGTACTGCGGTAATAAAGCGTAATTTGATATAGAATCTAGTCTGGATAACCCTAAGGATACCAAGGTAGAACCGCAGTTGATCAATAAATTAGATAATGATTTGTCGGTGAAGCGGTGCGTATTAGAAATGTGGAACTCTTCTAATCTACCTTTCATTATTACAAAGAACTTCTCCCATGTGTCCTCGTTGATCAGAAATGGTCCATCTAAATTCAGCGATTTCAAGTTCGGTAGCTTTTCAGCAATGTAAAGCAATGATTCATGGTTCAACTGCCCACACATTTGTAGGGATAATTCGGTTAGGTGTGGCGAAAAAATGGCTAGCGTTTTGTAACCATCAAATGAAATTTTAGAACAATCGCTGAAAGTTAACCTTTTTAGATCTGTCTTCAAGAAAAGTTGCAAAGTATGATCATTCAGGGCCCTATTCTTCGATAGTGCTTTTGCCAAATTATTCAAATTAGCGGTTGATACGCCACCAAGGACATCTCTCAATTTGTTAAATACCAACTTTGATGATTCATCAGCCTCTTTTTGCCACTTGGATATATTTTCACTAATTTTCGTAATACAAAGACTTTGTAAGCTGGATACTTTGTTGACGCGTCTATCCAATAGGTCAGCTGCTCTTTTACGCTTTCTGCGACGATTTTGGATAATTTTTGCAGTATTTTGCCTTTTTTTAGTCAATGATTCCCGGTCATTAGCCGAACTTAAACTGACTGGCGTGTCAGAAATGTGGCTAGTTTCATATTCTTCTTCATCACTATCAGCAGGGACTAATTTCATCCTGGCATCGTAGGAAACCTGAGCTCTTTCTGTCTCGGTACCACTACCTGTTCCAATTTCATCAATTTCTTCATCTTCAACTACTCGAGATATCTCGGCAGTAAAGCTATCATCCTCCGCTTTACCTTTTTTTTCGTCTGTTGCATCTTCTTGCTTCTTCGACTGTCGCTGGTACCATTTTTGTTTGATATTTTCAGCACTGATCCCTTCTTCTCTTAAAAATTGAGTCAAGGCAGAATTTGGTCCCTTAACTTCATTTTCTCCACCTCTTTTTGGTCGGTTTCTACTGCGATACATTTCTTCCCCTCTCGTGATTTCTAGATAATAGCTTGTACAAAGACACTTCGGAGTTACTCTAGGACTATTTCAGTTTTTTTTCACTAACTTCGTCCCAATCCTTTATTCCATTTTTGCTTCCATAAATAAGTTTTCTTATTTTCCAGAAAAAAAGAAAAGAAACTGCGCAAGCCCGGAATCGAACCGGGGGCCCAACGATGGCAACGTTGGATTTTACCACTAAACCACTTGCGCTCACTAATTGTTAAACGTGTCAATTATGTGTACAGTTACAAAATAATGAAGCACAAGAGACCCTACTATTACGTTAACATAATTTACTGCGCAAGAAGATAATATGAATCGTGTAGAAAAGTCATTCAGTTTGTTAGAAGAGGGAACATTGACATTGATAATGTAAAAGGATAGGCAATGGTGACACTTCAACGCAAAGAAGAAATTGCAGTATTATCGTGTAGAATCATGCTCTCTCTTGTAGATTCCTATATCGTCGGGGAGAAACCTCTACCATATTCTGTAAACCTAATACTATAGCTTTTCCCAACAAGATATATTCTTCATTTGGAACTCCAAAGAAAAGAAAAAATCGTATATCGTTACGGAAAGAAATAGCAAACAGTATATCCTATCATGTCGCATTAATTATTGAAATGTAAAGTACGTTGCAAAAATATCTTTTATTTCCCTATAAATTCTCAGTACAATTTTGCTATGTTATCCGCAGCTGTCTTTCCAAAGACAACACACTCTAACAAACTAGATCCACCCAATCTGTTGGCTCCATGAACACCACCCGAAACTTCACCAGCAGCAAATATCCCATTAGATAGAACGCTTTCCGAATTTTTCTTAATTACCTGAGATTTCTCATTAATTTTCACACCACCCATTGTGAAATGAACAACTGGTGTAACTTCCCCAACATAAACAGTTGATTCAGTCGAAATATCTTTATCAAAGGCATTGATAATCAATGGCCTATCAAACGTATCCTTAGTATTAACATCGGAATAGCTCTTCAGTTCAGTTACCAGTTCAGAAGCTGTAGTTTGTAGGTCATATTGTCGGATCAGATCGTTGATTGACACTTTTTTGATTAAGTTTTTGGACATATAAAAGTTTATGTTATTCGTATAGTTCTCGTAGACTTTGTCGCTCATTACCAAAAGTGCTCTATTATCATTTTTCGGACATTTAGACTGTATTTCCATGGTTACTGTATCTCTGGTGCTCAATTCATTTGTAAACCTTCTTCCAGTGGTGGGATGCAATAAGATGCCGCCTAAACCCCTCAATGCCTCTGCAGCCAAAAACTTCCAGTTATTTTCACGGTCATTTGGATCAATGAAGCCGGTAGGGTGTACCTGCACTTGATCCATATCAATCAATTCGGCACCCAACTTTGAAAGGATTTTTTGACCATCACCTGTAGTCTGTTTGCCATTAGTAGTTGGCAAGTGAATCAAATTTGGTGAGTACTCTTTCAACATTTCCTTAGAGTAACCAAATCCACCTGAGCAAAACACGACATGGTGTGACTTCATGATTTTACGGTTTCCGTTCTCGTCCATATATACTACACCAGTAACATGACCTTGATTATCAAGCTCGATATCCACTACTTCACTGTTTAGCATAATCTGCACGAGATTGGAATCTTTGGAAGAGATATCCTTTAGTTTTTTTGATAACGCTTGCACGATTTCAAAACCTGGTGGTAATTTGCCAGAAGATCTATGGGTCCTTGGAACAGAGTGACCGCCCAATTGCGCAAGGAGGTCTAATTTCAAATCGAATTCTGTTTGCAACCACCTGATAGCACTCTTGGATTCCTTAGTCAACTTATCCATCAGTGATGGAACCCCTCTGCCTTTAGCCGAATGCAAAGTATCTTTCAAAAACAATTCGGGAGTGTCCATTACCTTTAAATTTTGTTGAGTGTCTGTGTGAGCACCATTAATACCACTAGAAGCCTTTATAGAATTCCCACCAATAGAAGCCGCCTTATCCAAAAGCACAACAGGAATTCTGTATTTACTAATGAGACGATTACTTGTGGTTAAGCCTGCCAAACCAGAGCCAATGACCACCACTGGTTGTTTCATTGACGTTTGATCTGTGCCACTTAATGTTCTTTTCAAAACTATTATCAATACGAATATTGAGACGTAAATGAAAACCCTTCTCACAGATCTAATCATTTTCCTAAGACTCGGGATGATATAGAATTATTAAGGTATTTCCTATCATAAAATCTTTCCCTTTTCGGCGGTTTTGTTTTAAATCTGGATTTCTAAGCAAAGGATTTTCGCTAGTTTTTTTTTTCAAGTAGCTCGTAAAAAGAAAACGAGAGCTACTCCTGCATGATTCATATAAGATTTGACGAGTGTATAAGATACATTTGTATTGGTGTACATTATGAAATCTATGTAATCTACCTAAGCGTAAAAAGGAGATCTTGCCTTCGATAACTAGTACGGTGGAAGAATTACATTTAATAACGAACGGGACAATATGATATCATAGAAGAAAAAAAAATGAGTCCCGATCACTATTTTACTTCATATCTGCAGCTCGGACATGTTTGAAGATTATAATGCTTGTGATGGTCATTCGAAATAGTGCCTCTTCTAAATGTTTGAATAATTTTCCATAGCTAAAGGTTAAGTTCATCCATTAGTTTCTTTTTTCTTCTTTGCACTAACCAATGCTCCATATCTGCCAGAGTTGGTACATGGATTTCTTGTGTCTGCCTTGACATTTCTTCTTCATCTTCATTCACAGGCACATTATAATGTGCTTTCAAAATGGATGTCCAGTTAGCCTCAAATTCGGTTAAGGCGGCTGTGACTTTGCCATGGTAATAAAAATCATTTCTATCCTTCGGTATGCATTTGGTGTTTATAGAACCCCCATCATTCTGCCTTTGAGACTGCTTGAGCCATTCTTTTACTTCAGGCAATTCCAGGGCTCTTCCAAAATATCTCTTACCATTTATCAGCTTTCCTGAATTCATCAGCACATGACTGTCTTCTAACCTTTTCCTCTTGGTTTTTTTTTCCATAAGTGTATGGTCAATGTGCCACTGCCATCTCTTCCATTCTTTGAAAAGATTATTAAGTTCGTCGTTAAGTTCCGCAATCTGCATTTCATTTAAAGACGGATCATATATTCTTGTGCTTTTTTGTTTTATCTCTTTACTTACTTGTCGCTTCCATTCGTTGGCCTCTTTTATGGATTTTACCTTAGACACGTTCCTGGGCCTCTGGTAACGTGAATAATCCTTGTATCCACCTGCCGACTCTGCTTGCTGCTCTTGAAATCGTACCAGAACTGAGTTGGCCTTATCTACATTTCTACTCATTTTGAATGCACAGGTATCTGATTACTGATGTGGTGCGCCTTGCGATATAACGGTGTGACACTTTTATTTGCTCTTTCATGCATCCTGAAATTATTTCACCGCACTACGCAAAGAGAACGGAGAAAAAGGTATAATAGGGCAAATGATCATTGACATCGTGATCGTAAGCCAAAAAAAAATACAATAGGCTCCCTAAATAAGTAGAGTAAAAGCTCTTGAGATGAAGGAGAATGACATGAATAATGGCGTAGATAAATGGGTAAATGAGGAAGATGGTCGAAATGATCATCATAACAACAATAATAACTTGATGAAGAAGGCCATGATGAACAATGAGCAAATTGATAGAACTCAGGATATCGACAACGCCAAAGAAATGTTGAGGAAAATATCAAGTGAAAGCAGCTCGCGCAGAAGCTCCCTGTTGAATAAAGATTCATCTCTCGTGAACGGCAATGCAAACAGTGGCGGTGGTACGAGCATTAACGGAACAAGAGGAAGTTCTAAGAGTAGTAATACACACTTTCAGTATGCCTCCACGGCGTATGGTGTAAGAATGTTGAGTAAAGATATATCTAATACCAAAGTGGAACTGGATGTGGAAAATTTGATGATTGTTACGAAACTCAACGATGTCTCACTGTATTTCTTAACAAGAGAGTTGGTAGAATGGGTTTTGGTACATTTTCCACGTGTGACTGTTTATGTGGATTCCGAATTGAAAAACAGCAAAAAATTTGCCGCTGGCGAGTTATGTGAAGATAGTAAATGTAGAGAATCAAGGATCAAGTATTGGACAAAGGATTTCATCAGGGAACATGATGTTTTCTTCGATTTGGTAGTGACTTTGGGTGGCGACGGTACTGTTCTTTTTGTAAGTTCCATTTTTCAGAGACATGTACCACCCGTTATGTCGTTTTCATTAGGGTCTCTAGGATTTTTAACAAATTTTAAGTTTGAACATTTCAGGGAGGATTTACCTCGGATTATGAATCATAAAATCAAGACAAATTTACGGTTGAGGTTGGAGTGCACAATTTATCGTAGACACCGCCCTGAAGTAGACCCAAACACGGGGAAGAAAATATGTGTGGTGGAAAAACTAAGCACACACCACATTTTGAACGAAGTGACCATCGATCGTGGTCCAAGTCCTTTCCTATCCATGTTAGAATTGTATGGTGACGGCTCATTAATGACCGTTGCGCAGGCGGACGGACTGATTGCTGCTACTCCGACTGGGTCCACGGCCTATTCTTTGAGTGCAGGTGGGTCATTGGTATGCCCAACCGTCAATGCAATCGCTTTAACACCCATTTGTCCACATGCATTGAGTTTCAGACCCATCATCTTACCAGAAAGTATAAATTTAAAAGTGAAAGTCTCGATGAAGTCAAGGGCTCCAGCATGGGCGGCTTTTGATGGGAAAGATAGAATTGAATTGCAAAAAGGTGATTTTATAACCATATGCGCCAGCCCATATGCTTTTCCAACCGTGGAAGCCTCGCCCGATGAGTTTATTAACAGTATCAGTCGACAACTAAACTGGAATGTGAGGGAACAACAAAAGTCCTTTACGCATATTTTGTCCCAAAAGAACCAAGAAAAATATGCACATGAGGCGAACAAAGTCAGATATCAAGCAGAACCTTTAGAGGTAATAAGAGATAAATACTCTCTGGAAGCAGACGCTATTAAGGAAAACAACAACGGAAGCGATGATGAGAGCGACGATGAGAGTGAAAACTGCGAAGCTTGCAAATTAAAGCCTTCGAGCGTCCCAAAACCTTCTCAAGCAAGGTTTTCAGTATAATGTTACATGCGTACACGCGTTTGTACAGAAAAAAAAGAAAAATTTGAAATATAAATAACGTTCTTAATACTAACATAACTATTAAAAAAATAAATAGGGACCTAGACTTCAGGTTGTCTAACTCCTTCCTTTTCGGTTAGAGCGGATGTGGGAGGAGGGCGTGAATGTAAGCGTGACATAACTAATTACATGATATCGACAAAGGAAAAGGGGCCTGTTTACTCACAGGCTTTTTTCAAGTAGGTAATTAAGTCGTTTCTGTCTTTTTCCTTCTTCAACCCACCAAAGGCCATCTTGGTACCAGGAATATATTTCTTTGGGTTAGTCAAGTACTCTGACATGTTATTTTCGTCCCACAACACGTTTTTCTTGATATTGGCATCTGTGTACGAATACCCTTCAGCTTGACCAGAGTGTCTGCCAAAGATACCATGCAAGTTTGGACCAACCTTATGTGGGCCACCCTTTTCCACGGTGTGGCATTGTAGACATCTAGTCTTGAAAAGTGTAGCACCTTTCTTAGCAGAACCGGCCTTGAATTCAGTCATTATTAATTTAGTGTGTGTATTTGTGTTTGTGTGTCTATAGAAGTATAGTAATTTATGCTGCAAAGGTCCTAATGTATAAGGAAAGAATATTTAGAGAAAAGAAGAAAACAAGAGTTTTATATACATACAGAGCACATGCATGCCATATGATCATGTGTCGTCGCACACATATATATATATGCCTGTATGTGTCAGCACTAAAGTTGCCTGGCCATCCACGCTATATATACACGCCTGGCGGATCTGCTCGAGGATTGCCTACGCGTGGGCTTGATCCACCAACCAACGCTCGCCAAATGAGCTGGCGCTTTGGTCTTCTGCCATCGTCCGTAAACCCCGGCCAAGGAGACCGGAAAGATCGGTGAAAACATCTTGATCTTGCTCCCGGGAATTTTAGATTCAGGTAGGAAATTGATTACATCAATACTGTTACCCTGAATCATATTCGACGATGTCGTCTCACACGGAAATATAATTCATTTCTTGGTTTTCCAAAAAAATTTTCATTTTTTTTCACTTTTTTGTTTCGTCCTCCTTTTTTATTTTTTTTTTTTATTTTTTTTCCTGTGTTCACCTTTTTTTTTTTCAGTTTACATCTTTCTGCATTCTTTTCTGTGTTTTTTTTTTTTTTTTTTCGTTTTTCCATTGTTCGTTCGTTGCCTGTTTTTTCGCCCTATTGTTCTCGAGCCTAAAAATTTTTTCCTTTCCTGCTTTCCTTTCTTCGTTCAAAGTTTCCTATTCCATTGTTCTCTTCGGTAAACTCATTGTTGTCGGAACTCAGATATATTCAGGTCAATTTACTGTACTTCAATTGACTTTTTTCTTGAAATTTCAATTTGCCTTTTCAACTTGTTCTTCTTTTTTAATCTTATTCTACACTTTAGTTCCCTTACCTTGTTCCTAATTATTGTCTAGCAAAAAGAAAACATACACCTATTTCATTCACACACTAAAACATGTCTGACGAAGAACACACCTTTGAAAATGCTGACGCTGGTGCCTCCGCCACCTACCCAATGCAATGTTCTGCCTTGAGAAAGAATGGTTTCGTTGTCATCAAAGGTAGACCATGTAAGATTGTCGACATGTCCACTTCCAAGACCGGTAAGCACGGTCACGCCAAGGTCCATTTGGTTACCCTTGATATCTTCACTGGTAAGAAGTTGGAAGATTTGTCTCCATCCACTCACAACTTGGAAGTTCCATTTGTCAAGAGAAGCGAATACCAATTGTTGGATATTGATGATGGCTACTTGTCCTTGATGACCATGGACGGTGAAACCAAAGACGATGTCAAGGCACCAGAAGGTGAATTGGGTGACAGCATGCAAGCTGCTTTCGATGAAGGTAAGGATTTGATGGTCACTATCATTTCTGCCATGGGTGAAGAAGCTGCCATCTCCTTCAAGGAAGCTCCAAGATCTGATTAGATATTTTAGATTTCTATAGCTTACAAAATACGCGATGTTTTTTTGATCTAGAAATCTTATTTATACATTTTATATAATATTATAATAATCATAATCATAATTATTCATCCTAACTAACTTCGTTCTGTTTCAGCTACGAAGTTGCCTTCATTATCGCTACGTTCGTGTTAATTGGTGTTTGATACCATAGTCACTTATGACGACGTGCAGAACTTTTTTTTTTGACGGATATTTTCCCCTCAATATGCCGAGGATGATTACTTTATAATTTGCCTTCTTTCGGTTCCTTTTTCTTTTTAATTTAGCTGACGGGAACATGTGTATATACCCCAGAAGAATTTAAACAGAAATTTTTTTGAGCATTTTACGAAAATATTAAAAACTAGGGCTACAGATATCAGAGAAAAAATTACTTATATGATGACAATAACTTAATATCACAGTCACTATCGTTCTCGCCTTTATATGCGCAGTGACAGCATTCGACTTTTCCTTGGAAGGGACCCGATCAACGAAACTTCAAGAAGAGTAGAAGTCGAAATATTTTTTGCACGACGAGGGTGACAAACCGTGCTATGTCCACAAATGAGGCCCTGCTTTCCCAAGATAAATTGCGTAAACATATAATTGTTACAAATCCAAGGCTCTGTGATTTCTTCACCAAGTGTAGTTGTGATGTATGATGTGTAGGATAAGTAATGACCGGTAAATCAAGCTGGTAAAAAGTCCTAATAACAAGCCCGAATCTGGAATAATGGTAATATTCCCATGCCAGGTGGACAGTGTTGTCCTTACACAAACTCAAGAGATTAAAGGCAACTTGGCCGAGTGGTTAAGGCGAAAGATTAGAAATCTTTTGGGCTTTGCCCGCGCAGGTTCGAGTCCTGCAGTTGTCGTTATTTTTTATTTCCCTTTCTTTTCGTACATACACAATGCACAGTCTTCAAAGTAAAATACCAACGTATGTATCAAGATCAATTTTTTTTCTTTTTTTTTTTTTACCGTAAATGTACGTATTCTACCTTATATCTAAAAATCTTCTTCAATCTTGTTGTTTTGATTTGTGGATTTGCAACAGCTTAGAAAATCTGTTTTTATCCAAACTGTTCCATCTATAAACTTTTAACCCACCATCCACTTGATGAACAGATATGTCCATTGGTAGGATACCTTGTAGCCCAGCTAAAATTTCACTTGCTTCTTTTGTACCGATAGGATTATTACTATCTTGTAAACTATCTACGATTAGCGAGCTTAGATATGTCTCTGTATAAGGCTGGCCCCTGGTCAGCGAAAAAAGAATATCAAATACCTGAGTCATTTTCATCGCCAGAAACTGCTGGTAACGTTTTTGCCTTTGAGAAAGCAATGCGGCCGAACGTCTCTCTCTTTCACGCAGTCTGTCCATAAGGTTTGCTTGCGAATCAGGCATCTTCTCTTTGTACATGAAATTTTCCTTACTATTCGCCAAATATCTTGAGTTATTCAAGGCATTAGCATTAGAGCTCTTCGTTTGCACTTTACTGCTCAAAACTGTTTTAGAATTAGAGCTGGATCTTCTTTTATTTATTTTGAAAGCGGGTACATCAGTCATAATCTCATCCTTGGAAGCTATCACTTGTTGGTACCACGACTCTGCCCTTTCCACGAATGCCAAAGTCCTAGACTTATTGGTCAACGTTGTTAGATTGTCTCTTTTGGGTAGATTCATGGTCAGCTCCCCTCTAGAGTTCAGTTCCACTACGTATGCATCAGACCAAATGGTCAATAACTTCAAAATATCATCCTGCACTATTTTCCTTTTCATCATGCTGGATATCTGGGGTAACAAAACGTGCAGCTCTGGTGGGACGCCCGTGGATCTGGAAAGAGCGTTTAAAGACAATACAGTCTCGCAAACAGTAAACAACTCCTTAACAAACTTCATTGCGTCTTGGAGTCTTAGAATACTAAGCTCCCGTGGGTAGTATTGCTGAGCGACTTTTGGGAAAGCCTTAATTTGTTGCTCCAACAAATGATTGGCAATCGTACCCTCTCCTTTACTCGAGATTGGCGTAGTAAGTGGAGGCCAGATGGTCAACGAAACAATGTTCGCACGAGGATCTATCTGGAGTGGTGAGGTAGTGTGCATACCTTGAGACCAGCGCGCAAGGAGGGTCCCCGTGTGGAACAGAAGACAATCGGGTTCATCAATACTCACCCAAGAATTGTCCGTCGTCGCCATAGTCGATGGCTTGTACCTTATAGCCTTGGCACAGGGGAAGATGGTCAACACGCCCGTCGGAAGAAAAGTAACGTAGTCCCTTTCAAACAGGTACTGGAAATCGTCGCCAGTGGGCAGCACGGTAGCACCTGCATCTGCACCATCGTGTGTACTACCATTATCATTGAAATAACGGGTCAGCTTAGTCGCATAATGAGAGCTGCTGATACAGTCTTGCAATTCTGCGCTAGAAACCACACTTTTCACACACAGTTGGGCGAAAAACAGACCCAGTTTGAACAGCCTACTATATATGGAGCACAGTGACTCATTCCTGCACTTCCGATCGAAGCGTAATTGAGGATCAGTGTCAAATATGTACTGCTCCAGCCAAACATCATCTTCTAGCGGTAATGTGCCCGTAAAGTTCGCATCAAAACCTTGACTCGTGTCAGGCAGGTCCTTTGTCGTGAGCCCCGCTAGTAGTGCATCTAGAACAGCCTTGTTAGCATAATTTTTTAACAGAAAGGTGTCATGCTGTAGCAAAATTGCCCTCACCACCGGCAACAGCTGCTCTTCATCTGAAACTCTATTCAAATCTATCACAGGCACGCGCAAAACCTCCTTCCTCCTACTATTAGCTGTGCCACTCATAAATCACGACGCTACGTAGTTCAGCTCACTGTCATGATACCAACTACCGCAACTAACATCTGCTTATATTAAACTCTTCCGCATCATCGCAATGGTACAATGTGCTAAAGCTAGTGCCTTAGATGCGCTGAATAATTGTATATCACCCACAACGGCAGAGCTTTTCCATGGGCTTCGGCCCGGTTCCACCGCCCCCTGCCTCTTTTTCCGGTGACCGCTTACGGTGCGGTGTATAAAAACGAACGATCCAACGCCGGCTCGACGCTTGGGAACTTTTGGGTTCTTTGTTCCACGTTTGAAAACTCCATACGTTGCTGTCCTCCTCTGCCTGCTGTACATATCGACGCCCCGCTGCTCACCAACCTTTGCCAGAGTGACAACTTTTGTATTTACGACCCATTTCATATAATTAAGACTACACAAATCTCATATTATACGCACCAAGATGCTTGCTGCTAAAAACATACTAAACAGGTCAAGCTTGTCTAGCTCTTTCCGTATTGCCACACGTTTGCAGTCAACCAAGGTTCAAGGTTCCGTCATCGGTATCGATTTGGGTACCACCAACTCTGCGGTTGCCATTATGGAAGGTAAAGTTCCAAAAATTATTGAAAACGCCGAAGGTTCCAGAACTACTCCTTCTGTAGTAGCTTTCACTAAAGAGGGAGAACGTTTGGTTGGTATTCCAGCCAAGCGTCAAGCCGTAGTGAACCCAGAAAACACCCTATTTGCTACCAAGCGTTTGATTGGTCGTCGTTTCGAAGATGCTGAAGTGCAAAGAGATATCAAGCAAGTTCCATACAAGATCGTCAAGCACTCCAACGGGGATGCTTGGGTTGAGGCCAGAGGTCAAACTTACTCACCAGCCCAAATCGGTGGGTTCGTCTTGAACAAGATGAAGGAAACAGCTGAGGCCTACTTGGGTAAGCCAGTTAAGAATGCTGTTGTCACTGTCCCAGCTTATTTCAACGACTCTCAAAGACAAGCTACTAAAGACGCAGGCCAAATTGTTGGTTTGAACGTTTTACGTGTCGTCAATGAACCAACCGCCGCTGCCTTAGCATACGGTTTGGAAAAATCCGACTCTAAAGTTGTTGCCGTTTTCGATTTGGGTGGTGGTACTTTCGATATCTCCATCTTAGATATTGACAACGGTGTTTTTGAAGTTAAGTCCACTAACGGTGACACTCATTTAGGTGGTGAAGATTTCGACATCTATTTGTTGAGAGAGATTGTTTCCCGTTTCAAGACCGAAACTGGTATTGATTTGGAAAATGACCGTATGGCTATCCAAAGAATTAGAGAAGCTGCTGAAAAGGCTAAGATTGAGCTATCTTCTACCGTTTCCACTGAAATCAACCTGCCATTTATCACTGCTGATGCCTCAGGTCCAAAGCATATCAACATGAAGTTCTCCAGGGCTCAATTCGAGACTTTGACAGCCCCACTAGTTAAGAGAACTGTCGACCCAGTCAAGAAGGCTTTGAAAGACGCCGGTTTGTCTACTTCAGACATATCTGAAGTCTTATTGGTCGGTGGTATGTCCAGAATGCCTAAGGTTGTCGAAACCGTTAAATCTTTGTTTGGTAAGGACCCATCTAAGGCCGTCAACCCAGATGAAGCTGTTGCCATTGGTGCTGCTGTGCAAGGTGCTGTCTTGTCCGGTGAGGTTACTGACGTCTTATTATTAGATGTTACCCCATTGTCTCTAGGTATCGAAACTTTAGGTGGTGTTTTCACAAGATTGATTCCAAGAAACACTACTATTCCAACAAAGAAATCTCAAATCTTCTCCACTGCCGCTGCTGGTCAAACTTCTGTTGAAATCAGAGTTTTCCAAGGTGAAAGAGAATTGGTTAGAGACAACAAATTGATTGGTAACTTCACTTTAGCCGGTATCCCACCTGCTCCAAAGGGTGTCCCACAAATCGAAGTCACTTTTGACATCGATGCCGATGGTATTATTAACGTTTCTGCTAGAGACAAAGCTACAAACAAAGATTCTTCTATTACTGTTGCCGGTTCTTCTGGTTTGTCCGAAAACGAAATTGAACAAATGGTTAACGACGCTGAAAAATTCAAGTCTCAAGATGAAGCTAGAAAACAAGCCATCGAAACTGCCAACAAGGCTGACCAATTGGCCAACGATACTGAAAACTCCTTGAAAGAATTTGAAGGTAAGGTTGACAAGGCTGAAGCCCAAAAGGTTAGGGATCAAATCACTTCCTTGAAGGAGTTGGTTGCTAGAGTACAAGGTGGCGAAGAGGTTAACGCTGAGGAGTTAAAGACCAAGACCGAAGAATTGCAAACTTCCTCGATGAAATTGTTTGAACAATTATACAAGAACGACTCTAACAACAACAACAACAACAACAACGGCAACAATGCCGAATCTGGTGAAACTAAGCAGTAAAAAGCAAATTCCTGTTAATAAATTACTACCACAATGTTAAACTAGAAAGAATGACAAAAAACATAATAATAACTAACCAGTATTTTTGTTTCTTTATTTTTTAAGAACATTTATATACATAATATACACGCCCCAAACATATATCGTTTATATAAGTACTGTTTCCTCGCATTAAGCGGGAAAGCCATGTATCTCTTGTAATTAGTTTGATCCTGTTCTATACCCAAATGTACTCCTCAAAATTATTACATTTTATTATGCCTTTTTCTTAGATGGGCTTTCACTCCACTTCACGAAAAACTGAGAAAAAAAGAGTAGGAGAAAAACTAGAAAAGGGGAATCACACACACACACACACACACACACACGTCTAATATCGGCGCATATTTATCAAATCTAAAAGGCAAAGAATCTTAATACATAAAATCCCAGACGGTTATGATGGAATTCAAAGTGTCACCATTGACAAAGATTATTTCTCTGTCAGGATTCCTCGCATTGGGATTCCTTTTGGTCATACTAAGCTGCGCATTATTCCATAATTACTACCCACTATTCGATATTTTGATCTTTTTGCTTGCCCCAATACCAAACACAATTTTCAATGCAGGAAATAAATATCACACATCTGACTTCATGTCCGATTCATCAAACACTGGCCAAGATCTGGCTCACTTCCTTACAGGAATGCTGGTGACAAGCGGTATAGCACTCCCTGTTGTTTTCTATCATTGCCAATTGATTGGCCATTTGAGTTGTATCATGTGCATGATCGGTGGTCTTATCATATATTCTAGTATTGTTATTTTTAAATGGTTTTTCAAAAAAGATTTCAACGAAGATGATTCCCTTTTTGGTTAATATATAACAATTACTCATCCCCTCAACAGACTAAGCCAACTGGGTGCGTGAACCGTACATTGATATTATATAGTATGATACTCTACTCAAGGTGGGAAATCTGGCGTCGATTTCTCCTTTTTTTTAGAACTACTTAAATATAATAGATTACATAAAATTACTTTCTGTCTTTCTTCCATTTCAAGTTTTCAAACAAAAAATGCCAAGAAATTCGTGTCTTTAGCCTCTAGTTGACAGAATAATGTAGATAGGCAAAGTTGGCTGAATACATCCGTAATTTCGGGATAAGGATTGGCATTGAATCGCCACATGTCTATAATCTTATTTGAATCGATCTATGAGCGGAAACGTTGAGCAATGGTCGTACAACCATTCTGTGCCGCAATATACCTCATGAAAAGAGATGGGATTGCAAACCTTGAGAAATTAGTCTCTAGTAGGATAATGTATTGTACATTTGTTTGATTCCGCAGTTTTTATAGTGGCTTGAGATTTGTATTTCAACTAGATATGTTGAAAATATCCTCGTAGCGAATGTGGACATAGTGATAACAACAATGTCTTTGTCTTCTACACAAAGGTAAAGGTGTATAAAGCTTTACACACAATAAAGACGACACATAACAAATTATGCAACTGCGCTGCTATTGTAGGATAGCGTCCGATATTATCAATTCTTGCTTTTCAGCTTCTATTATATCTGATGACTAGTTCTCAATCTTTACGTCATCTTCCTATGGCATATTTTGTAATGTGCTAGTGACATGAATACTACTAATGGATTATAGTAGGATTTCATTCTAACACAGCTCAGTGTGCAAGTTGTTTTTAATTTTACAATATGAATCTTTATTAAGTCTAAAATATTCATAAAAGTTAAGCGCCGTGGCGCAGTGGAAGCGCGCAGGGCTCATAACCCTGATGTCCTCGGATCGAAACCGAGCGGCGCTAAGCTTAATTTTTATATTTTTATCGTTTCACCTTATGAAAATTCTCGATCAGTATGCCTCAATATAGAACACTTCATTAATGGAAGTACCTTAATAAGGTTATACTAACGAATAGGTCTATTTTCCACTACGGTGTAACTTTCCGACGGAAGTAGTAAACGCGTATGAGTTAAACACGCGAAACTCTTAATTTTTGAAAAGTACGCAGAAGTTCGTTACATCGCAATCAGATCAGCTCGAAATAATATTTCACATTAACTAACAACCAGAAATAGGCTTTAGTTAACTCAATCGGTAATTAATGGATCAAAAGGCGTCATCTTTTATCAATGAGAAGCTCTTCACTGAGGTAAAGCCCGTCCTTTTTACGGATCTAATTCACCACTTGAAGATCGGCCCATCCATGGCCAAGAAATTAATGTTTGACTATTACAAACAGACCACCAATGCCAAATACAACTGCGTAGTGATATGCTGCTACAAAGATCAAACTATTAAAATTATTCATGATCTTTCCAACATTCCACAGCAAGATTCAATAATTGATTGTTTCATCTATGCCTTCAATCCCATGGACAGCTTCATACCATATTACGACATTATCGATCAAAAGGATTGTTTAACCATTAAAAATTCATACGAACTTAAAGTTTCTGAATCATCGAAAATTATAGAGAGGACTAAGACGTTAGAAGAGAAATCTAAACCTTTGGTAAGGCCTACAGCAAGATCAAAGACCACGCCAGAAGAAACAACCGGAAGGAAATCCAAATCTAAAGACATGGGTCTCAGGTCTACTGCACTGCTGGCTAAGATGAAAAAGGATAGAGATGACAAGGAAACCTCTAGACAAAATGAGTTACGTAAAAGGAAAGAGGAGAACTTGCAAAAAATAAATAAACAGAACCCTGAAAGAGAAGCTCAAATGAAAGAGTTAAATAATCTTTTTGTCGAAGATGACTTAGATGCAGAGGAAGTAAATGAAGGGTCCAAGCCCAACTCACCTAAAGAAACTGACAGCAACGATAAGGACAAAAACAACGATGATTTAGAAGACTTGTTGGAAACGACAGCAGAAGATTCACTTATGGATGTACCTAAAATACAACAAACAAAGCCCCCTGAAACAGAACATTCAAAGGAACCTAAATCTGAAGAAGAGCCCTCCTCTTTTATTGATGAGGATGGATATATTGTGACAAAGAGACCTGCAACTTCAACACCACCACGCAAGCCATCACCCGTGGTAAAAAGGGCATTGTCGTCTTCAAAAAAGCAAGAAACGCCGTCATCGAATAAAAGGTTAAAAAAGCAAGGAACATTGGAAAGCTTTTTCAAAAGAAAGGCAAAATAATCTTCTTTTTTTTCCAAACACTTTTCATTACTAATTGTGATGTAATGTATAATACAAATGTCAACTTACGTGATAGAAAAATAGATCAATCTAAATATATATTGTTGTTTAAATTTACTTATTTTCGTCATATATCCTAATATACCATCCGAAGGACATTACTATACTGATTTACATGAACGCTTGACATAATTTGAAATTTAGTTTCTTTCTTAAATTTTTCAAAAGTGTTGCCATGCTACTAGGTAAGCTTTTATCTGCTTCAATAATAGTTTCATATAAGTTTGAACTTTTTTCATCAGCGTCATCCCATTTAGTTTCTATAACTTCAATGACTGTCGCCACTGAATCTTCATCCATTAGCTTCTTATCATCTAAAAGGAAAATTGGGTACAGGAATTTCGCCACAAGCAAAACCAAGTAATGTTTTGGTAAATAAGGGAATTCAATCAGCAAAAGCAATAGGCGCAGCGCTTGGCCCCAATCTTCTCTGTCCCTCAGCTCATAGAATTGTGACAGAACAGCATATGGCGCTAAAGTTTGACGCATAGAATTCGTCACTACACAATCTAAAATGTCTTGTGGTATTATAACGTCATCCTCTGCAGGAGGGTTTTTGCTCACAATGGCATTCAACACAGGGTCGTCCAACTTCTGGCCCTCCATGCACGAAGCTTCAAATAATAGCCACGAATATGACTTTACCAGTTCATATTTGCCCGCCCTACTAAAATTTGCGATACTTTCAATTATGTTGTGTGCCGATAACATTTGATTACCCAACGTGGTGTATATTTCCTTCGCTATTTCTGGTAGTCTCCATTCTACACATATACTTAGCATCCATTCAATGTCATCATTCGTAACAAATGGGTAGTGTGGAAGTAATTCTGCAATCACCATTTTCTTTGCACTTCTCGTCCCTGTTGCAGATAAGGCTATCAATCCAATGGCAACGGGCCATAATTCCTTATCACCCAGTGAACACAACTCAAAAGCGAAGCTATTTAACATATAAGATGCCATACCATTCCTATAAGAGAATAGATCTTCAAGCATTTCGTTGTCTTCATTACTATAATCATCGCTATTTTTTTCACCCTCAAAAACATTCTCTATCAAGCCTTTTGCTTCACAAATCATAGCGGTAAATGCTGCTGTGCAACTATCTAAAGATTCCATTACCGGTAAAATTGAATGTATCTTACCACTAATGATGTCGACGCATGGTTGTTCCCAATCATTTGTTATGTCTACGACGTTAGCTTCCAGTGACATTTGTAAATATTCTGCTGATAGTTCTAATGAGGGGATATAGTATAATAAAAACCCACAAAAGGACTCATACCACGTCCTTGAATACTGCAGAATTTTTCGTTGATTTCCACCAATTACTAACAAGAAATCTTCAATGTAATCCCGTAATTCACCGGAAATATCAGTAGCAGAACTACCAAAGGCTTGACTTAATTTTAGCACCAAGTTTTTCCATTCTCTAAATGTACTGGACGAATCTTTTGGATATTGTTTCAGGAGTTCGATGGAGTCACTTACTGCATCAAATGAAACGGCACATGTATCACTCAAATATGGTAAAAGATCTGATCTTTCAATGCAACCTATGGCTTGGGAGAGCAGGCCTCTTAAAACAAGCTGATTCAAAAGCTTCCAGAAATAATGTGTTTCGAACACTTTTTTACCTGCTGTAGAATCCTTCACTGAAAACACTTGTTCAATATATTCTTCATCTGGTTCACCGTCTGATCTATTAATCCAGTTTAGCAATGACTCAATAAACTCTGATCTGTTCTCCTCTACATCCTGACCATCTAATATGAAGTACATTGTCCTCAGACAGTTTAAAACGGTTAAAGATTCTTCCAACTCATAAAATCGGTTCACTCTTCCATCCTGATCCTTGACTCTACCAATAAACACTTCCAATTCATTCAGAATCGCCTCAATGGCCAGATTTACTGTTGCATTATGCTCCTTTGCGAAATTAGAATTAACAACTCCAATCGTTGGTACATTAAACACTCTGTCATCACCTAAATCACGGTAAATTTCAAATAAACCTGATACGTATGCAGAAAACTCTTTGCTGGTATCTAATCTAGGAATTCTAACAGGATAAAGCCTATATTTATCTTTTGCAGTTATGAATGCCATATTTTGGTAAGAAAGTGGCCCCAGCTTGAACTTTAAAGGCATCTTGTCGCCACTTTTTTCAATCGGTTGATCATTTACAGTCATAGGGACCAGGATAGCCCCGCTGACTGGGTCCCTTTTATATAGTTGTTCTTCTTCATCGGTCTTGTTATTACTAAGTTGCGCCGTTCCGTCGTCCAAAAAATCAAATTGATCGACGTCCATAAGTAATCGATTTGAATCATCGATTGTCATATCTGATAATTGCGTTCTGGCTCACGCTTATTGACTCAACTCAAGACCGTAAGTTCAATGTTTTCTATACAACTACAATTTGTACAAGGCTTGACTTCCATCCAACTAAAAAACCTCTCCGTCGTGCGCGATCTGAAAAATTTCACTTAGCTCATCTCAAAATGATCGCTAAGAGGGCACCTGGTCACAACTACAGGATTGTTTACTAGCATAGGAACATCTCTGTCTAAGATTTAGCTTGCCATCAGTTATCTTTGGAAAAACAGAGAGTATACTGCACTTTTTGATAACATGGGTGATCTTACAGAAGAACTATCTATCCCAGACAATGCCCAAGATTTGTCGAAATTACTACGTTCGACGAGCACAAAACCCCATCAAATTGCCGAGATAGTTTCAAAATTTGATAAATTAGAAACCTACTTTCCAAAAAAAGAAATTTTCGTCTTAGATTTACTCATTGATAGGCTCAACAATGGAAATTTGGATGATTTTAAGACCAGTGAACATACTTGGATAATTTTCACGAGATTATTAGATGCTATTAATGATCCAATTTCGATAAAAAAACTACTCAAAAAATTGAAGACTGTGCCTGTAATGATAAGAACATTTTTCCTTTGGCCTAAAGACAAATTACTTACACGTAGCGTTTCGTTTATAAAAGCATTTTTTGCGATTAATGACTACTTGATTGTCAATTTTTCTGTTGAAGAGTCTTTTCAACTTTTAGAACATGCCATAAATGGATTAAGTTCGTGCCCGACGACTGACTTTGCGCTTTCATACTTGCAAGATGCCTGCAATCTAACTCATGTTGACAATATTACTACAACGGATAACAAAATTGCTACTTGTTACTGCAAGCATATGCTACTACCAAGTTTAAGATATTTCGCACAGACCAAAAATTCTGCATCTTCAAACCAATCCTTCATTCGTCTATCTCATTTTATGGGAAAGTTCCTTTTACAACCACGCATAGATTACATGAAATTAAATAAAAAGTTTGTCCAAGAGAATGCGTCCGAAATTACCGACGATATGGCTTATTATTATTTTGCCACTTTCGTCACTTTCTTATCAAAAGACAATTTTGCTCAACTAGAAGTCATCTTTACAATTTTAGGTGCCAAGAAACCTAGTTTAGAATGCAGATTTCTGAATCTTTTATCGGAATCGAAGAAAACCGTATCTCAAGAGTTCCTTGAAGCATTATTGCTTGAAATGTTAGCGTCGACTGATGAATCTGGAGTGTTATCATTAATACCAATTATCCTTAAATTGGATATCGAGGTTGCTATTAAACATATTTTTCGGTTACTTGAATTGATTCAGCTCGAAAATTTGAACGATCCTCTCTTTTCCTCTCATATTTGGGATTTAATAATCCAATCACACGCTAACGCAAGGGAATTATCAGATTTTTTTGCCAAAATAAATGAGTACTGTTCCAGAAAAGGACCCGATTCCTATTTTTTGATAAATCATCCTGCATATGTCAAGTCTATAACGAAGCAATTGTTCACTTTATCTTCTTTACAATGGAAAAATCTATTGCAAGCTTTACTTGACCAAGTCAATCACGATTCCACCAACAGGGTTCCTTTATATTTAATACGCATATGCTTGGAGGGACTATCAGAGGGCGCATCGCGCGCAACTCTCGATGAGGTAAAGCCTATTTTATCTCAGGTATTTACTTTGGAATCATTTAATAACAGTCTTCAATGGGACCTAAAGTATCATATAATGGAAGTCTACGATGATATTGTCCCTGCAGAGGAACTAGAAAAAATCGATTACGTGTTATCTTCTAATATTTTTGATACTACATCGGCTGATGTTGAAGAACTGTTCTTTTATTGCTTCAAATTGAGAGAATATATTTCGTTCGATCTTTCTGATGCAAAAGAAAAATTCATGAGGCACTTTGAAATCCTTGACGAAGAAAGAAAGTCAAACTTATCATACTCTGTTGTGTCCAAATTTGCAACATTAGTAAACAACAACTTTACAAGAGAACAAATTTCTTCTTTAATTGATTCATTACTATTGAACTCGACAAATTTATCTTCGTTATTAAAAAATGATGACATTTTTGAAGAGACAAATATCACGTACGCTTTAATAAACAAGCTTGCTCTCATCATACCATCAAACCTTCGCTCTAGAAGCTTTGATTCAAATTCCTATCCAATGCATCAACAAAAACGTTAGAGTGGCTCTCATTAACAATCTAACATGCGAATCATTTTGCCTTGATTCCGCTACTAGAGAATGCCTCCTTCATTTATTGTCAAGCCCGACCTTCAAGAGCAACATTGAAACAAATTTCTACGAATTATGTGAGAAAACAATAATGAGCCCCGAAATGGCCATTTCAGAGACAGGTGATGAAGAAAAGGAAATAGAAGACAAAATATCTATTTTCGAAAAAGTTTGGACTAATCATCTGTCACAGGCAAAGGAGCCTGTGAGTGAGAAGTTCTTAGAATCTGGTTACGATATCGTTAAACAGTCAATATCATTGTCCAATGGTGATAGCAAACTAATTATCGCCGGGTTTACTATCGCAAAATTTTTGAAACCAGATAACAAGCATAGAGATATACAAGGTATGACAATTAGCTATGCTGTTAAAATTTTGGAAAACTACTCTGAAAATTTTGAATCTGAAACAATTCCCCTTTTCAGAATATCAATGTCTACATTGTACAAGATTATAACGACCGGACAAGGCGATATTTCTAAGCATAAATCGAGAATTCTGGATATATTTTCCAAAATTATCCTTCGATATCATTCTAGAAAAGTGTACCATGCGCCAGAAGAACAGGAAATGTTTTTGGTTCATTCACTCCTTACAGAAAACAAGTTGGAGTATATTTTTGCAGAGTACTTAAATATTGAGCATACAGATAAGTGCGATTCTGCCTTGGGGTTCTGCTTGGAAGAAAGTCTTAAACAAGGTCCTGATGCGTTTAACCGCCTGCTCTGGAACAGTGCTAAATCGTTTTCCACCATTAGCCAACCTTGTGCTGAAAAATTTGTGAGAGTTTTTATCATAATGTCAAAAAGGATTGCAAGAGACAATAACCTTGGTCATCACCTATTTGTGATAGCTTTACTTGAAGCCTATACCTATTGTGATATAGAAAAATTTGGCTACAAGTCATACTTGTTACTGTTCAATGCTATCAAGGAGTTCTTAGTATCGAAACCATGGCTATTCAGCCAATATTGTATTGAAATGCTGCTTCCTTTCTGTTTAAAAACTCTCGCTTTTATAGTAAACCATGAGTCAACGGATGAAATCAATGAAGGCTTTATTAACATCATCGAAGTGATAGATCATATACTATTAGTTCACAGGTTTAAATTTTCCAATCGTCACCATTTGTTTAACTCCGTTCTTTGCCAGATACTAGAAATAATAGCAATTCATGATGGTACATTGTGTGCAAATTCAGCAGACGCCGTAGCCAGACTAATAACGAACTACTGTGAGCCTTATAATGTATCAAACGCTCAAAATGGGCAGAAAAATAACTTAAGCTCAAAGATAAGTTTGATAAAGCAGTCCATCAGAAAAAATGTACTTGTGGTTCTAACGAAATATATACAGTTGTCTATTACGACGCAGTTCAGTTTAAACATAAAAAAGAGTCTGCAGCCCGGTATTCATGCGATTTTTGATATATTATCTCAGAACGAGTTGAATCAATTGAATGCTTTCCTTGACACACCTGGGAAACAATATTTCAAAGCACTTTACCTCCAATACAAAAAGGTTGGTAAATGGCGCGAAGATTAACTTATGTGTTTTAGTGTGTTTTCAAAAGGCATTTCTCAGCTCACGTTTAATAACAAGGTGACGGAGCTTAAACAAGTAAAAATTGATAAAAGTCTGTATCATATAATTTTGAATAATCTATACTAGCGCCTTAAAAATTACATAAATGTCTAATCATATAACGTTACCATTTCGATTAGTGGTAAACCTTTTGATTATGAAATGGATAACTGACCAACATCTTCTATCAAGTGCTTCATTATATGTAAATTTCGCACCGTGAACTTCTCGATACTTAATTCTTTTGAACCTCAAAATATCTTTAGCAGTGACCAACCCCTTTAAAATTCCACTTTCCTCTACGATGATAGTCTTACAACCTAGCTCTTTAAACATACGGAATAACAATGTTACTGGCACCGCCTTCTTCACCGAGATTGGAGATTCATTCATAATATCCTTAAATCCGATGCAGTTTTCACGATGTCCCAACTCTTCGTTAGACTTATTGAAATATACCAGTGTCGTTTGAGCTTTGGTGCTATTTACGCTTTGCATCATGATTTTACTGGCTAAGTGCCTTTTTAAAACATAGCCAATACATCTTTTTTCCTTCTCAAACTTATCCTCATCCTTAGTTATTGGAAAACCATGCACAGAATATTCAGACGCTGAGTCGTACAACAAAGATTCAAGCTCGGAAAGGTAAATGGTTTCATTAATAGTAATTAATTTGGAGGACATGAGCTGCTCTGCAGTGTATTTTTCTAATGTTTCCTCCTCTTCCTCGTCTTGCTCGTCTTCCAAATATGGGAATCCATTAACCATGATCATTTGATCAGCAATACCGCCAGAAATACCAGACGTGCTTAAAATTATCCTTGTTATTGCCACTACAATCATAAGGGGTATGATATACATGAAGGCGCCTGTTAGCTCGAACATTATTACCACCACAGTTAAAGTCAAGTTAGTTATCCCGCTCAAGGTAGCGGCTGCTCCCAGGAAGGCGTAGGCACCAGGAATAATAACAGAAGGGCCACTTATAAATCTCTCTACCAGTAGACTTACTGCCCGTCCAAATGTGGCCCCAACCGCCATTGAAGGAACAAAGATTCCGGCAGGAACTCTGGCGCCATATGATACCACTACCAACAAGGCCCTGATAATAGTGGCAAAGCATAGGGAAGTAAAAATTTTTAAGAACTCAAAAGCGTGCGTATTTTCATCCAACTGACATAACCTATGACTAAAAGTTGAGGTGTTATCGTTCTTGACACATTCATGAAACAATATACCCATACTTTCTGTCATGTCTAATTTCAAGAACTCATTGAAGTAAGAAATCAAAGCAGTAAGCGTCGCCAAAAAAAGCACTTCTTGAACTGGCCATGAGGACAAGTACATTTTGCGAAAGTGAATAAAGTTGATGTTCCACTTACTAATATATTTTCCATATAAACCACCAAAGATTCCTAAGGCTATAAAGATCGGAATCTCTTGTACCTTCCAGTCTCTATCATATGTTACATTGAATAAAATAACTCTGCCATTCCTAAATGGATCAATGTACTTCAGAGTAGTTATTGCGACTAGGGCGACATAATAGGATTTCCATAAGGTAGAGGAGTTAAACCTATTCGCAGAAGCAATCTCTTCCAAACCAAAAAGGACACCACCAATAGGAGCACCAAAAGCAACCGCAACACCTGCTCCACTAGCTGCTGTGAGATACTCATATTGCGTTGAATACGTCAAAGTATCTCTTAGTAGCCATTTTGTGAGTAAGTACCCACAACAGGTTGCATAATGAACTGAGGGCCCTTCTTTACCTACGCTTAATCCCGAAGAAATAGCCAAAGGAAGGGCAACACTTTTAATGACTAATGTTAACAAACCCAAAAATTCCTTATTGTATTCAAAACCTGATACCCATACCTTAATCTCTGAGATTCCTGAACCAGTAGCCATAGGAGCAACATATTTGACTAACAGTGTACTAATTAGAGCAAATAAGACTGACAAAAGCATGAAAATTATAAAAGGGGACACATGTCCCTTCCAGGCAATCCAAAGCCCTTGTGCCTCGCATTCAAACTCTTGTCTTTTCAGTAGTAAATTGCTTGTAGAGGTAACCTCATTAACCACGCCGTTACAACAGAAGGATTTATTAAGTAGCCAGTTCCTCTGACAATGACCTGTTTTCCAGTTAACCAGAGTTTCCGTGAAGACTTGTAGGAAACCAGCAATACATCCAATAACTATGGCCGTAGAGCTTAATGTGATAAATGTTTTTGCACGGTCCCATATAGCCTCTCGGTAATGTCGATATTTTGAATTAAGGAACTCCCTGTCCGAGTCTACAGACAGTGGTCTATTTTCCTCAGCAATCTTATCAATTGTAACAAATTGGTCAAAATTTTGCGTTTCTGGAATATTGGTGAATCGATTGGTGTCAATGACATCTTCACCATCCCCAATTGGTTGATTTATTGGCACATAAGTTGTTGGCATTGGTGTCAAATAATTTTATAGTATGCAAGATCAACATTCACCGCCCTTTCTATACGGTGTGCTTTTATGAAGACTGGAGAACAGGCGGTGCTTTTCCTTTTTTTATGGGTTCGAAATCGCGACATTTCTGTCCTTAATAAGTGAAAATCATATAAATCTATTTACTAATAATGATAGCCAATGTGAAGTGTTTCTTAAGAAACACGTAAAAGGCTCTTAAGAAATCTTTGAACTACAAAACCGATCTTATTTGAAATGTGTGATAAGTATCATTTTTCGGACAGCATTCGGTCCTACGGTCATGGCCATATTATATCGTGTATTTAACAATGACTTTTGCTAAACGAAGAACAAACAAAAACAACACCGCTTCAAGAATTTTACTTGAAAACTATACTAAAAAAGGAAAGTAAATTTGTAAGTGTATATATCATAACGTAGAAACTAAATTTCAGATATTACAGTGTGATCATCCATTTGAGGATCGAGGAAGCCCAGGAACTTTTGAACCGACCGCTTTGCGAAGACAGCTTTCTTTTCTGATAAGATATGTAATGAGATATCTGACTCTTCATGCAGGATTCCGATCACATAACAACCGTTAGACAAGGTACTTACTAAGAATAAGGGCATAAATGTAGATTCGCCTAAAAACGTGCTCATTCTGGAATCAGTAGTTCTTACAGAGTTGATGGTTGTAACTTGCTCAGCAACATGGTACACTCTTTCGTCTATTTCTTCCTCACCATCAAGTTTTAAACTAAATAACGTGAGCTTTTGATCACCGTACGAAATTAGTAGATACCTAATATTCTTGAAAGTTATAGCGGCTGCACCGGTAAACATTTTCCCGGTGTCGGTAATGCTATTGATGAGGTCCCTCTCAAATAAATTCAGAGGCTGTACCTGCAATTGAACCTTTTCTATGTTACCGTCTGTTGTATGGATGACATTGAACCTCATCACACCTTTCCGTACATCAAGTAAAATCATTTCTTCCAAATAAACCCATGTACCTATATTTTGCTGCTTCCTAGCTATCTTTGCCTTCCTTTTATCAAAAAATATAGATGATGTTATTGTAATACCAGAAATATTCAACCTATTTGAAACCTGTTCAATACTGAACTTGTTATCATGAACTGAATAGTTCAGTTGATAAGCTTGCACAGACTCCCCATAAACCAAAACACATCCATTGTAATAGTTATGTAACCCAGTGATTGAGAACCCGGTGTTAATCCCAAAAACAAATTCAATAAAACCCGATTCCTCATCAAATGAAAACAATAATAGGTTATTCATATTTTTACTATCAATATCGTCTATTGAGTCTAAATTTAGAGACACCAAGATACATGAATTGAAAATCACTTCCTTATACAGCTCAGAAGTCTTTCTTTTTCCTAATGTTTCGGTTCTTTTGAGCATGGGTACGGCAATAATATCTGATATCATAGCGTTTTCATATTTTATACTCTCGATATCATTGTTGAGGTTAGAAAAATTGAATGCGGAAATGTTTTTGAACTGTTTAATATCATACACATAAATTTCGGAATACTTGTCCTGCAATGGATTTGCTACTGGCAGGGCCGCTACAATCACATATCTTGATGAAGATTCCAAAGTTATAAATTTGAGACATGTTTTTAAAACTTTTTCAAACTTAGAACAAAGAGTAGCCCTTCCGGCATCACCAGGAACAAGTACGTCGTAAAATTGACCTTGAGAAGTAACCATAACAACTGAGTCATCTTTTTCTCCAGGTATCAAACAGCTTATAGGACATGGTGCATATACTTCTTGGATTTTAAATCTACCTTTTATTTTACTTGGCTTGAAAAAAATTATAGTATCGGCTGTATATATAAAAAAATAATCTGAGTTAGGGACTTCACAGAACTGTAACTTCTTCTTGCAAATTTTAACCTCTTCTACGATCTCAAAAGTTGCCAATTTCATAACGCAAAGGTTTCCTTCGGTGTCAGACATGAAAATGTAGACCGTGCTTTCGTATTCATATAGGAAAATGGACGCTAAGTCAGAAAGTCTATGGAAAACTACTTTCTGGCTTTTCAAACGGTTGCAATGATCAAATACCGTTATTTCATCATTCAGAACAAGTACAGTCAAAAAAGAGCCCTCGCTAGATATAGCAGATAAAAAGCAATTATCTATAGTCAAATCAACTCCCATGTTTTGAATTCGGTAATAAACCTTTGAAAAACTCCATCTCAGATAACCTTGTTTTGTGACGTATGCGTAATTATACTCATTATCTCTTTGAATTGGGACCAAAGTAACGATAGTGTTATCTTTCAATAGAGTTCCATCTTTAGTAGCAATAAAACTGCCATTTATTTCAAAGTCTATTCGCTCACTATCTCTGTAAACATTATTATTCACATCTGCCCAATAGATACCTTTTCTTGTAGAGTAAACTTGACGAGGAACACTGTCTTTACTTTTGAAAAGTAGCTTCATGCAAGTGGACGCGAAAATGTCCCCACACGATCGAAATTTCAAGCACAAGTATCCCTGCCCACAGTGTAATGATCCACAAGATAAATGTGACTTGGTGTAGTTTCCTATTAAATCGGAATATAAGGTTGATTTGCAAAGAAAAGAACCAAGATGAACAAAATTACTATGCCCTTCATTTCTGACTGAATATACTGTAAGATGGCCCTTTGGGGATACCAGTATCCAACACTTCTCATTGAAAAACGCTGCAAGGTAGTGATCATGTGAGGAACCACCATTGATGGGAAGCCTCTCAAACAAGGCCTTTTCCCAGATATACGTATCGTCTTCAAAACTGCTAAGGATTGCATTCATTCTGCATGTTATTAGAATTGCAGTACTCGTCATAAATGTAAATGTTAAATGATTTAATGTGGTATCCGCTAAAATAGGCTGCAAAAGTTCGATTCTTTCCATGTTATCAGACCCAAAGGCACCAGGCCCTTGGTATATTTTGTCTACCGTTTTACCATCAATGGTCTGTTTCGATGACAATGCATGTTTAATAAAGTAAGTTTTCCATGGCGTAAAAACAAAATGACCAATATTGGTGACCGATTTGAGAAGTACTTGTGGGACTGTTGCTTCCTCCACAAATGTTAAATTGGTAGTTCTTTGCCACTTCGTTCCTTTGGCTGGTTTAGACTCGAATACACACACGCATGCTTCCAACTTATATGCAGCCTCATTGTGTGCACGTGTGAGAATCGACAACGTAAAGACATCCTTATCTAAGAAATCATTGAAATTGATACACGCATCTATGGATACTATCGGTGAGGATGTCACATAACTCAGCTTAACGTCTGTTTCTTCCAAACAAAAAATGTCCTCAGTAGAAATCTCGTAAATTTCAGTGCATGACAAATTAAAAACCAGAGCTGTTCGTAGTGGATCTTGGAACATGAACTTTGGCTCTGATCTTACCTGATCAATTCCTGTTTCCAGAGATTTCACTATTTTGTAATCAAGGTTGACGAAGTCCAACCGTCCCGTGGCTTTCAACAGAATATAAAATCTTCGGTTAGGTGCAGTATGATCTTTGAAATAAAAGGCTGCCACTGTATATCCGACAGTCCTAAGTCTTAACTTCTTGCGCGCTTCATCTTGTTCTACCCCTTCAAACACATCTATATATTCTAGTCCTATGACCACCAATTCTCGGCTCTGTCCTTCGAGTCCATCTTCTTCCCTAATAAAACATTTAACTACATCCGGGGGACCATCAACCTCACTTACTATAATGTTGTCAGTCATCGCTATACGAATCCTCCCTGCTGGCATGAGAAATTGGATACGCCAAGCCCTGGGCAGCCTCCTCTTTGCATCGTTTCTCTTGCTTTCATCTTTCCACTATCCAATTACCCTGACTCTCGTTCCTGTCTATCATGAGTCTCTTGTCAAGCCAACAAGTGCTTCCTTTGGAGGTATACGATTGTCTCAACTTACTATGATTATGGAGAGGAGAGCAACGCCTACGTGTCAAGACCCATCGTTAACCGAGGTCTAGCTTTAACCTTGTATCTCCTAGCACTTTTAAATAAGGCAAAAAGGGAGTAGGGTCATATCTTTCTGGGACCCTTTTTTTGTGATTGCCCCAAATAAAGGAAAAAAATGGAGGTTACAGGATTTTTTGAAGAGTCAGGTATAACCGCCCATGTGGAACAGGTAGATAGATAAATATATTCGAAGGATTGCTAGATAGGGGCAAGTTTTTGCATGCATTTCTCGACTTTAAGCAGAAAAGTACATATTTTTAAGGGCATTGGTGAAATTTACCAGGTATCTCTCTCGAATACTGCGGCTGATAGGTAAAGTAAAATAGGAAATGGTTTCTTTATTTGATAAGCTTAATGCAAAAAAAGACAGTAGAGATGCATCTGTGTCGAAGGAGTTGCTATCACATTCTGTAGCCCATACTAAGAACAGGTTACCCAAATCAGGAAGGCGCACGTCGGAACGGTCCTTAGCCGCTAGTGTAAAGGACGGAAGTTGCTCAAATAGCAAAAGCAATAAGCGGAACTCTCCGGCATCCGTGTCAGGGGAAGAAGATAAATCCTGTCTAATTTCACTTAATTGCCTATGTTGTGGTGTCCCACTACGGTTTCCAGCCTCCATAACGAAATTTCGATGCAGCGCATGCCAAGTAACAGTTATTGTAAAGGAGCCGGAAATTAACAGTCATTTGGAATCTAGTACGCATATTTCGTGCACATTAGAGGGTTTGCAGATGGTAGTAAGGCGGTGCCATGATGATTTGCAGCGGCTTAAGAAAACTGGGATTCTGGATAAAGAAAGAAAGGGGTTGATTTTCCAACCGGTAATAACGTATTTACTGGACAGATTTCATGATGTTAGCATTTTAAACAGGTCGTTCTTGGTACATGATGGTGGAAAGAATATAAAGATGCTGAATTATGAGGTTTTACAAAGATTTTACAGTATATTATCAAATCTTCCTACAAGGAAACCGTATTATAGTATGCTGTGTTGCTGTAACGATCTACTGAAGAGAATAACAATTAATAAAGGAGAAAATTTGCAAATATTACAGTATCGTTGGTTGCTGATTATATTAAATATACCTACAATACGAACCTGCCTTATTAGAGATCGGAAGAGCAAAAATGTGTTTGAGACCCAACAAATAAGGGCGGTGTCTTATGAGTTGGCCAAACGATGTATTGGCTACCTGTCTAACCTATCAACAAAAACATCTCAACAATTGATTCAATCATTACGGCGAACGCCTACGGATAATTTTTCATACCAGGTAGAGATTTTAAATTTATACATCAATTTCCAATTTTCCAGATTACTGTCGAACGAATTATCAAATAGAACCGCAAAAAATAACGTGAAGCCTGAAGATGAGATGCGATCTCGTCTTCGTCGGCATCACACTACTGGCCATGAATTCCTGAGCACTAGACCAATAAGTGCACAATCAAATGATAAACAGGGAAGTGGTTTCACGCATCCCGTCAATAATAAGATGAAATTTAAATTTTTTCAATATGAGGAAGACTGGCATATTCACTCTGCAGCAAAATTGATGTTCATCTATTATGTAGCCAATAGTAGAAGAAATGGCCGTGGAGCGTTGTCAATTCAAAGCTTTTACAATATAACGCTAGACTTCATAGATTATAAACAAGATTTCGATCATTGGAGAGGAGTAGCTCAAAAGACAAAAATGAATCAACTGATTGAAGAGTGGGGAAATTCGACGACAAAAAAATGTTTTTCATTCTGTAAATATCCATTTATATTGTCACTCGGCATCAAAATCTCTATTATGGAGTATGAAATTCGCAGAATCATGGAACATGAAGCTGAACAGGCTTTTTTAATTTCACTGGATAAAGGCAAATCCGTAGACGTTTATTTCAAAATCAAAGTACGGCGTGACGTTATTTCTCATGATTCATTGAGATGTATCAAGGAACATCAAGGCGATTTATTAAAATCGCTGAGAATAGAGTTTGTTAATGAACCTGGAATTGATGCGGGAGGGTTGAGAAAAGAATGGTTTTTCTTATTAACAAAATCGCTGTTTAATCCGATGAATGGCTTATTTATTTACATAAAAGAAAGCTCACGTTCATGGTTTGCCATTGACCCTCCAAATTTTGACAAATCAAAAGGAAAAAACTCACAACTGGAATTATATTACTTGTTTGGAGTCGTCATGGGGTTGGCGATTTTCAACAGTACCATATTAGATTTACAATTTCCAAAGGTGCTTTATAAAAAACTATGCTCAGAGCCGCTGAGTTTTGAAGATTACTCGGAATTGTTTCCGGAGACAAGTAGGAACTTAATAAAAATGCTCAATTACACAGAGGATAATTTCGAAGACGTCTTTTCTTTAACATTTGAGACTACGTATCGAAATAACAACTGGATTTTAAATGACAGTAAATCGAGCAAAGAATATGTAACGGTAGAATTATGTGAAAATGGCAGAAATGTGCCAATAACCCAAAGTAACAAGCATGAGTTTGTCATGAAATGGGTAGAATTTTATCTGGAAAAGTCCATTGAGCCACAATACAATAAATTTGTTTCAGGTTTTAAAAGGGTCTTCGCAGAATGCAATTCTATAAAATTATTTAATTCTGAAGAGCTGGAGAGATTAGTGTGTGGTGATGAGGAACAAACTAAATTTGATTTCAAATCGTTAAGATCCGTGACAAAGTATGTAGGTGGCTTCTCCGATGATTCCAGAGCGGTTTGCTGGTTTTGGGAAATTATTGAAAGTTGGGACTATCCATTGCAGAAGAAATTATTACAATTCGTAACGGCATCTGATCGTATACCTGCAACGGGTATCTCTACTATCCCATTCAAAATTAGCTTGCTAGGGTCGCATGATAGTGATGATTTGCCATTGGCTCATACATGTTTTAATGAAATATGTTTATGGAATTATTCCTCGAAAAAAAAACTAGAACTGAAATTACTTTGGGCAATTAATGAATCTGAAGGTTACGGGTTCCGCTAAGAGTCTTCAGAATATACATATACACATAACACATACATATTTTTTATAGATATTTCTATGGGTAAAGTTACGTCAAGGGTACTCTGTCCATTCTAAGTTTTCATGAAGCATTGTTATTCCTAAATTCTTCCTCAAGCACCCACCCTTTACGCTCTTTATCAAACTGTGCTATGGTTTTTAATAATGCTCTAACCTTAATAACGTCTTCTTTATCAGAAAGACTGACGCCAATGCTGTTAAGTATGCTAACACTAGATGAGAAAAAGTTATTCTGTTTCTGTAAATATGCCCGAATATTTTCTAGCGTTTTGGTATTGGAATTGATTTCCTTGGATCTTGCGAAGGTTATACCATCGTCGTAATTTTCTTGGCGAGCTTCCTTGGATGCCTCTTTTTGTGATTTTGTAATATTGCCTAAAATGGCAGCTGATCCAGTTAATTTATTTTTCAACGGATCTCTCTTTCTAATTTTACCTGCTTTACCAAACCTACCTGTCCAAGTAGGTGTCCCAATTTCATACTGCTTAGTGATCTTTTTTCTCGATTTCCTTAGCGCATTAACCGCCTCAATCGCTACTCTGGAAGCCTCTTTTGTAATTATATTCGAAGAAGAACTGCCCGCGTGCGAATTGACAACCGAATCATGACTCATAACGGTTTCTAAATTGCTCTCTCCTCCTAGCAACCCTTCGATTAATCTATCATCCTCTGTTTTACTATTCTCTTTTTTTTCCTTACCGTTATAAAAGCTTTCTAGTTTAGATACGCCAGATAGGTTGACCAGTTGTTCAAAATCGTCACTTTCCTCTGATTTGGAATTTTTTAAATTTTCGGTATGTTTTTGAACTTCTTCGTTCAATTCTTCTGTAGAATAACCGTTTTCACCCCCCAGTGAAAACAGATCATGGAGTTCGTGAATTTTGAAAAATCGTTTCTGCTTAGGATCAGTCAAAATCCTGTTGGTTAAGAATTGTTTGAATATTTGTCTATGATAAATCTTCTCCTCTATTGAACCTCCTACCATCAACCTATATATTGATACCTCTCTTTTCTGCCCAATCCTCCATGCCCTTTCTCGAGCTTGCATGTCAGTAGATGGGTTCCAGTCTGGATCAAAAATGATAATTCTATTAGCACCGGTTAAATTAATACCTAGCCCCCCAACTCTTGTGGTTAGTAAGAATACATCGAAAGATTCATTGTTAAACCGGTCAACTAACGACTGTCTCCCTTTGATATTAGTTGTCCCATCCATTCGTAGGTAGTTCAAATGTGATAAATCGGGATCTTTCGTTGATATAAACTCCTCTAGAATATCGAGCATTTGTCTTGATTGAGTGAAGAGTAGGGCTTTATAGCCCTGCTTATGCCACAGTAATAATAATTGCTTGACAACCTGCATTTTTCCGGATCTTTTAGGATCACCGTAATCTGGATTATGTCTCTTTGTATCTCTGTCAAGTAAATCGGGGTGATTACATATTTTCCTTAGAATGTCGATACCAAATAGAACATTTCTCTTACCGTTTTGTATTTGGTTTAAATCTGAAGAATGCAGAAACTCCAAATATTTGCTTCTTTGATATTTCGTAAGTTTACAAAAGAGAACCATTTCTTTCTTTTGTGGCAGATCTTTTGCAACATCAGCTTTCACACGACGTAACAGGTACGGTGAAATCAAGTCACGCAATGCAACAGCACATTTGTAGCCGGTCTGAACTTGTATGTTTGTTGCGTTTGCATAACCACCAATATTTATAGGTATGACAAACTGTTGTTGAAACACAGGTAGAGTTCCTAATTTACCAGGGAAAATGAAATCAAAAAGCGACCAAAGCTCGGTTAAATTATTCTGTATCGGTGTTCCTGAAAGAATGATCCTATTATGTGTCTTCAGTTTTTTGCAAGTCAATGAAATCTCTGAATCTGGGTTTCTAATCTTATGTCCCTCATCTAAAACAGCATACTGCCATTTAACTTTTAGTAGCTTATCTGAATGTATTCTTAACCCAACGTACGTGGTAATTAAAATGTGCCCATCAGTAACGACTTTATCTATCAACTTATCTAAATGATAGCTTGATTCCAATGCCTTCTTTGTCCTTGTTGAGTTCTTCCAATCCTCGTAAGAAAACTCACTTGGCTTTGAATTCATTATCAAGTTCTCTAGATCGTTTTCATCCATCTTAAATTTTTGGTCAGAAGCCATTCCTGAACCCATTGAGTGCAATATGACCGTCCTCAATGGAGGCCACCAATGATGGAACTCATTACACCATTGCTTCATCACAGTTGCAGGACAGACAATTAATACAGGGCCTGTTAATAGACCTGAATGATGCAACGCTGCGATAAATGCGATAACTTGAATCGTTTTTCCCAGACCCATTTCGTCACCAATAATACCGCCACAGTTCTGCTGGTAAAGCTCATAGAGCCACTGAACGCACGTCTTTTGGTAATTAAATAACAGCGAGTATATTTCACCGGGTATTTTGAACTGGCTATTAAGTTTTGCGTCGGGAATATTCGGATGAGGTCTTCGCCATTCTGGCAAGTCCGATGACCTTTGACTACCGCAAGAACGTTGTTTCACCCATTTTTTTAACCTTTCTTGATAATACAACTCGTCCCCATCATCCTTCGCCTCACCAGGTTGGCCTCTGAACCGCAGGTCTTCCAGTTCTTTGAGAATTTTATCGTCATTTTCTTCTTCTTCGTCATCTTCACTCTCTTTACCACTCATTTGATAGTCTTGATCGCTGAGATTGTCATCCTCATCCGTTAAATTTTCTACCATTTGTTCTGTTGCCATTTCAAAATCCTCATCGTTTCTGTTCGTCATTCTTGGCATACTCTCTGTTTGCAGTGTCCAAGCTGAAACCAGCCTTGTGTCCAAATGCAGTGATCTTACCAGTCCTGATTAAAAACTCCTTCTCAGTTTCACCAGGTCTCTGCAGCCCCTCTTTGGAACCTTTATTTTCAGCACCTTGATCTACCTGCTCTTTCAACTCTTTAATCCTTGATTGGATATCGTCTATGTCCTTCAGAACTCGTTCAATATCGTCTGATTGTAAGTTCTTGATCTGGTCTCGGAGATTCTGCTTAACAGATATCCTAGTGGCATTGTTCAACTTCCTTGTGAGATGATTCTTCTTATTGACATAACGTTGCAGAGCGGTCTTACTCCGTTCTAGACGAGTCTCTTCTTGCTGCAGCGATTGTAGGTTGCTAAAGTTAGTTACATCATTAGCTATTTTTTCCTCCAAACTGCTTTGGGAAAGCACGTTAACTCCCAGATCTTTTAGTGACTCATTGTTTTCAAGTTTCGCATTGTCTTGCTGCTCTTTATCTTCCATCACTGATGTATGTTTCTCTGAGCAATGTTATATGTATATATATATATATATATATATATTATCAAACCTCTTCCCTTCTTTTTTTTTCTTCCACTTTTATTGCATCGCCCTTAACTGAAATGAAGCTAAGGTATAAATTTGTACTTAGACCGATTATAATTTCTACTTACGGAGCTTGTTAAGTGCATTTTTATTGTTCTACCCTCTATTTTTTAAATGTAATGTTTTTGAATACGCTACATGCGTATATATATATATATATATATATATATATATTGTAAGAGGATTGCTGGACAAACCGAATAAAAGAGCTTGACGCATATATTTATTTATGTATATATTTACAGGCCAATTTTCATAAATAATCAGTCCTTCTGCTGGCTGTTCAGAAGTTTTAGCTTTTCCATCTCCTCCCTCGGATCAAACTTTCCTTTGCACAAGTTTTCGTACTGTTGATCGTACTTGCCAGTCGACAGAGGTGCGTTACCTGTGAACCGCTTAGTCATGTCGACGATTCCTCGCTTACAATCCAAAAATGCTTTCATCTGAGCAATACAAAGTTCGGGCAGATCCTTATTCAGCTCTGGATTGTCAAGACATTCTTGAGGGTTATGTCTCTCTATCATGACACAGGGCGATCTCTGCAAACATATAGCGACAGCCTTCTTCTGATCTTTACAACTAGCTACCATTCTTTGATATCTACAAACGCACTGCAAATTTATTTGTGTCTATTCTGTTCCGATTAATTGTTATGGCAGCCTTTTAATATACTATCCCTCTTTCTTTAAAGCTGCCCGCATAGCGAAACCTCGTTATGTTATTGTTTCAAGCACTTCAGTTTTTTTAATAATTAAAGGGATCTAAGAACACCGCAAACAATTGAGAAAGTAAACAAACGTGCACACGCAAAGGTAGTTCTCATGTCATTGAACTTTCTTCCAGGACGCCCCAATGCTACCCCTCAGACAGCTTGTCAAGCAACATGGCAAAATCATACCATCTTTGCATATTGTTCAGGGAATAATTTAATCATACTTACCAACAAATTCACTAGGTTACAGACCATATATACACAATCAGACTGTACTGCGGTCGATATTAACAGCCAGAATGGATTCATTGCCCTTTCCTTCCACAATAGGGTGCTCATCTACAAGCCCATTCATCAAATTATGCAGAATCCCAAGTGGACCCAATGTTGCCAGTTGTTCCATGATGACACGCCAGTAAACTGCCTAAGATGGTCTTCTGATAATGAGTTAGCCATTGGATCTGATTTTCTTTCTTTTTGGAAAATTAAGGATAATTTTGGTGTGTATCAACCTATTTTGCAGTGGAACCAGAAACAGCCTAAACCTGTTTATAATGTGATTATATCACAAGATTCGCAGCTGATAGTCAGTATTGGGAAGTACGACTGTAATGCTAAACTATGGAAGCGTGTTTCAATAGTCGGAGAACAAGCCATCTTTAACCTTACTATGTTGCCTCATCCGAAACCTATAACTGCAATGCGGTGGAAAAAAGAGCCAGACCAGGTGAGTAAAAACAACACTGCCTCTCATGCTCTTTATACGCTGTGTGAAGATAAAGTTCTGAGAATATGGTCTTGTTTTGAAATGGAGAAAAACCATACTGTGCAAATATGGGGTGAAGTGCCTCTTTCCCCCACGCAGAAGTTCTGCGTGATAATAGACAATTGGATCATTAGGCAAACTCGCAGTGTGAAAGACTCGGAAATCTTTGATATATCTGACTCAGACATTGTTATTCTGGGTTCAATGACTGGGGAAATGGAAGTTTTGGCTTTGAATAATCTTTCCCAAGATCCTCCAAAACCAATGACTAAAAAGACCATTTCCCATAAAAAAGTCAAGAAAGCAACTATGCTAAACGATACAAGATATTTGTACCTCCCCGAAATACAACCCTATGACAATGTGAAGGGCAAACTTTCTTTTCTCGTCCACGATTTACAAGGTGTAATCAGACATTTACTAATCGACATTCTGCAGCTTATAAACAATAAAACCGAAGATCTGAGTGCCGCTTTAGAGCACAAATTTACGGGACATAACAAATCTGTGCAGAAGTTGGTAAGAAGCAGCGACGGCGAAGCTTTATTAACCACTTCGAGATTCTCAGAAAATGGCGTTTGGTACCCACAAAAGTTAAACCATGGGGTTTCACTGCGGTTACAAAATACAATACAAACAGAATCTCCCATAAAATTTGCAGTTGTACATGAGTTGGGTAAACTGGTCATCTGTCTTCTCGAAAATGGGGCTTTACAAGCCTGGGAATGTCCAACGAATCGTAAGGAGGACAGTGAACAGAAGCAATCATATTTACGTGTGGAAACGAGACTGAAAGAGGACAAAAAAATCCATCCAATAGTTATGTTAAATACACCTGAGCCAAAGCATAGTCACGAGCGTCATTTCACCGCGTTAATATTCTCTGATGGTTCAATCAAAGCTTTTGAAGTCTCTTTAACACGTGGTATTTTTGAAGTAAAGTCTGATTCATTAGATATCGATGGTGACGACATATACAAGATCTCCATTATTGACCCTGTACATCAAACTTTTGTGAGTAACAGGCCTTTGATTTCTTTGATTACTAAAAAAGGTCTTACCAGAACGTATAAAGCCATCGTTAATTATAATGATAGGCATGTCCAATGGATCAAGGCATGTGAAATTAACACCGGAATAATGAATTGTACATGTATTAGAGGATCATCTACAGGTAAGTTATGTATTGTTAATTCTACTGGTAAAGTAATGTCACTATGGGACCTGAACAGGGGAGTTCTTGAATACGAAGAAACATTTCATAATCCTATCGAGGATATAGATTGGACAAGCACGGAATATGGCCAAAGCATTGTCTCTATCGGATTTACAGGATACGCTTTACTTTATACTCAATTAAGGTATGATTACACGAACAACACACCTAGTTACCTTCCTATTGAAAAAATTGATATCACAGCACATACAGCTCATAATATAGGTGACTCCGTATGGATGAAAAATGGCACGTTTGTTGTTGCTTCCGGAAATCAATTTTACATCAAGGATAAATCTCTGGATTTGACTGACCCATTTACGTACCAATCAATTGGTTCAAGAAAAATTTTATCAAATGATATTCTCCATTTAAGTAGTGTTTTAAATGGTCCACTTCCAGTTTATCATCCACAATTTTTGATTCAAGCCATTTATGCGAATAAGTTACAACTTGTCAAGGAGCTGTTATTAAGATTGTTTTTAGCGTTAAGAAAATTAGACTTTGAATCGCAAGATGTATTTAATTTGGATTCCAATCTAGGAATGGATCCATTAAAGTACTTTATTGCTAAAGATAGAGACTATCCGGTCGAATCTTTCCCTGATCCATACCCCTGTTTCAATAAGACAGTGTCTCTAGCACTTACTGAGCAACTAACGAAAACAACTTTGCCTTATCTAACCCGCCACCAGCAGATCACGCTTATCACAGTCATTGAAGCAGTGGATGAAGTCACCAAAAATGAGAATATAGTAGATTACAACGGTGTTAGGTTCTTGTTGGGCGTGAAGTTATTTTTATCACATAAAAATATTCAAAAAAGCATATTGATGAGGGATGTGTCTTGGGCATTGCACTCAGACAATAAAGAAATATTATTATCTTCTATTGACCGCCACATAACCTCATGGAATCGCGCTCGAGAATATAGAATAACCTATTGGATTAAGGAGCAGGACTTGGTGAAGAAATTCGAGGATATTGCAAAATATGAATTTTCCAAAGATGATAAGAGGGATCCAAGCCGTTGTGCTATTTTTTATCTTGCGTTGAAGAAAAAACAGATACTATTGAGCTTGTGGAAGATGGCTATTGGTCATCCTGAGCAGCAAAAGATGGTTAGATTTATCAGTAATGATTTCACTGTACCGAGGTGGAGAACGGCAGCACTCAAAAATGCTTTTGTTCTGCTAAGTAAGCATAGATATATGGATGCAGCAGTTTTCTTTCTCTTAACTGACTCTCTAAAAGATTGTGTCAACGTTCTTTGCAAGCAAGTGCATGATATGGATTTGGCAATCGGTGTATGTCGTGTTTATGAAGGTGATAATGGACCCGTGTTGGGAGAGCTATTGACAGCGCAAATGCTACCTGAAACAATAAAGGAGAATGATAGATGGAAAGCAAGTTTCATTTACTGGAAATTGAGAAAGCAGGAAGTGGCTATTAAAGCTTTACTGACTGCTCCGATTGATTTAGAAAACAACTCAAGCATTGTTGATAAGGAAGTCTGTGTTAACAGATCATTCCTTGTTGAAGACCCTGCTTTGCTCTATCTATACAATCACCTGAGAAACAGAAACTTGAAGTATTTCATTGGATCTCTAAATGTTGAAGCAAAAATCGAGTGTACTCTGATCTTAAGAGTTACTGATATTCTTTGCCGAATGGGTTGCAATTACCTGGCGGTTTCACTTGTGAAGAATTGGAAGTTCATCGAAAGAAATTCCATACCAGTTCAGAAGCTATTAAAGAGCCCCACCAAGGATAGAGCATATTCTGCTATTGGCGCCATGGCGTCTGAACCAATTTCTACTGCTAGGATGAGGCCCAGTCTTTTTGATAAGTTTGGCTCGCCAAGTGCTTCAGATATAGAGTCACCTAATCCAAAGTTACCGAATAGCTTATTAGACGACTTCTTGCAACCACCACCAAATAGCACTTCTTCAAATTCCCTCGCTCAAAGTTCTTCTTCTGCACCTAGAAGTATACTGGATGAGTTCGTCTCTCCTTCATATTCTCAGCATAAAGAGAATTTAACTCCAAAAGCGCCAAACGACTCTGTGGGTGAAACAGACAACTCAGAAAAGAGGAAAGATAAACTCTCTAAGGACATATTAGATGATCTTTCATCACAAAAGCCACAGAAGCCAAAAAAATCTGCTATTACCAAGAACTTACTAGATGACTTTGTATGATATCATATTTTTTATCAAATAAATGGATTTATAAATAAAAATAATTACATCTTATTAATGTAGTGTTTTCATATTGGGTTATATAATCTCAAATTTCAGCCTTACAAGTAACTAATTAGGAGAAAAACTTTGATATATTCTTTCTTGTCTTTTCCTTATTCTCTTCTATGAGCCTATTGACATATTCTATTCTTTGTTCTATAACTTCGTCATCGGGATTTTTCTCTTTACAAAAAATATAATCTTGTAAAGCTTCGTCTAGTCTCTTTTTTTTTAAGTAACTGTTACCTCTTCTATAATAAGCCTTTGCTTGATCTCTGTTAGGAACGTTATCCATCTCCAATAAATACGTAGCATACATGATAGCATCATCGTATCTTTCCAGATTAAAGAGCACCAAAGATAAATTTAGGTAAATTTTCATCTTTAGGTTAATAAATTGGATGTTTCTTTCTTTGTCTACGTCGGGTTCAGGCATGTATTCATTGATATAATTTAAAGATTTTCTGTATTTGAAAAAGGCATTAGAGTAATCCTTTTTCTTAAATAAGAGCGTCCCAGATTCTTTGATTATATTAGCAGCCTCAAAAGCCTTACCAAAATCATCATCACCGAAATGTGTATCATCGTCTGGATATTCTTCGTATACGTCACCGCCAATTTGGTCATTAGAAGCGTTGTAAAGCGGGACACCCATAGTTTTTTCCCACATTCCACAGTCGCTGATTCTAACGTCTGATTCAGGGACTCCATCAGAATCTACCCTGCAGTTTTCTATAGTGCGAACCACTGATTTTCCATGAACCACCTGCCCAAAAATAGAATGCTTGCCGTTCAAATGAGGTGCGGCGTATGTAGTTATGAAAAACTGGGAATTGTTCGTATTTGGAGAACCTAAATTGGCCATACCTAAGGTAAAGGGTTCTACAAACTCTCCCAAGTTTTCGTCTTCAAAATTCCCGTAACAGAAAGATTCATCATCAGTTTTCACTTCCTCTTTATCAGCGTAAATTGAACATCCACCTTTTCCAACAGACAATGAAGAGGAATCCTTTTGTGTCCCAAAGACAATGTCACCTGCCTGGATCATAAAATTCTTAACGACTCTATGAAAACCATTTCCCTTATAGCTCAGGTACTGTTGATCCTTCAAAGGACTCTTAACATCACCAGCGCATAACTTATAAAAATTCTCTGTTGTTTTAGGAGCCTTCTCACGAAAAAGTTTGCAGACAATACGACCAATTGGTTTTTTATCAATGGAGATGTCTAAATATACAAGGGGATCTTGAATCATCGCGTTGGATGTAGGTTGTTGCTGCCGAACACCTTTCAGAATAACGACTTTTTTTTCTTTGCAGTTTCTCATTTTTATGATTTTCTAATCACTTCATCACTCAGCGCATTGGAAAAAAAACAATATATAGATCTCTTTGTTTACATGTTGGAACTGAGACCTTTTAATATGGATACTTTACACAGAGAATTGAACCATCTTAGTTAAGTTAATTCGCAACTTTGGTAAGAAGCGCCCAGGTTTAACTAATACGGCTTCATATACAAAATGCACGACGTGCCAATGGAAACTGTTTTGGCCGTGAACCCAGCTACGATGATTGTCAAAGAGTGCATCAATCTTTGTTCTGCCATGAACAAGCAGTCCAGAGATAAATCACAAACAAGTGTGGCCGCGTTGCTGGGCGGAGGTAGTGATATATTCTTGAGTCAAAGTGATTCGTTTGTTGACAGCTTCCACAATTTGCCTACTTCTAGCTATCATGATCCTCTGATATCTGGTTTAGTACAGCTGCGGCTAAAAATTAACGACTTGAAGGGTTTAGATTCATTAAACGCCTTGGAACTTTTGAAACCATTTTTAGAAATAGTCAGCGCTAGTTCAGTATCGGGTTATACTACTTCTCTGGCTCTGGACTCGTTGCAGAAAGTTTTTACACTAAAAATCATAAACAAAACATTTAATGATATTCAAATTGCCGTTAGGGAAACCGTTGTTGCGCTAACACATTGTAGATTTGAAGCTTCAAAGCAAATTTCGGACGACTCTGTTTTATTAAAAGTTGTAACATTACTACGCGATATTATAACCTCTTCCTTTGGAGACTATCTCTCCGATACTATAATCTACGATGTTTTACAAACGACACTTTCCTTGGCATGTAATACGCAGAGAAGCGAGGTTTTGAGGAAAACGGCTGAAGTTACAATTGCAGGGATAACCGTTAAACTATTTACAAAGTTGAAGTTACTAGATCCACCTACAAAAACAGAAAAATATATCAATGATGAAAGTTACACCGACAATAATTTGAAGGATGACATTATAGGTACGACTACCTCTGATAACGATTTGAGTAGCACTGATGATGACTGTGCTGTTCCAGACGATAATAAAAATGAGAAGCCAGTCCAACAGGTCATAAGGGAACAGGAAAATGATGAGGAAACGGCTGAGAAAGCCGAAAATGTCGAGCCAAATTACGGAATAACAGTTATAAAGGATTATCTTGGATTATTGTTATCACTGGTTATGCCAGAGAATAGAATGAAGCACACAACTTCGGCCATGAAATTATCTCTACAGTTAATCAATGCAGCCATTGAAATATCCGGTGACAAATTTCCTCTATATCCCCGGTTATTCAGCTTAATTTCTGATCCAATATTTAAAAGTGTTTTATTCATTATACAAAGTTCTACCCAGTATTCTCTTTTGCAAGCAACTTTACAATTATTCACGAGTTTGGTTGTGATATTGGGTGATTATTTGCCTATGCAGATTGAACTGACTTTAAGGAGAATATTCGAAATTCTAGAGGATACCACAATCAGTGGTGACGTTAGTAAGCAAAAACCACCTGCAATCAGGGAATTAATTATTGAACAACTTTCAATACTGTGGATTCACTCTCCCGCTTTCTTTTTGCAACTTTTTGTAAATTTCGATTGTAATTTGGATAGGTCGGATCTTTCGATTGACTTTATAAAAGAGCTAACTAAATTTTCTTTACCAGCGGCGGCCGTTAATACCTCTAACAACATTCCTCCAATTTGCCTAGAAGGTGTACTTTCGCTCATTGAAAATATATACAATGACGTGCAGAGATTTGATAGGGCAGAATTCGTAAAAAATCAGAAAGAAATTGATATTTTGAAACAGAGAGACAGAAAGACTGAATTCATATTATGCGTTGAAACATTTAATGAAAAGGCAAAGAAAGGCATTCAAATGTTAATTGAAAAAGGATTCATTGATTCGGATTCTAATAGAGATATTGCTTCATTTTTGTTTCTCAATAACGGACGTTTAAATAAGAAAACCATCGGTCTATTACTTTGTGATCCAAAAAAAACTTCATTGTTAAAAGAATTTATAGATCTATTCGATTTTAAAGGGTTAAGGGTTGATGAAGCGATCAGAATTTTGCTGACGAAATTCAGATTACCAGGGGAATCTCAACAGATTGAAAGAATCGTTGAAGCATTTTCATCAAAATATTCTGCTGATCAAAGCAATGATAAAGTGGAGTTAGAGGATAAAAAAGCAGGAAAAAATGGCTCAGAGTCAATGACAGAGGATGACATCATTCATGTACAGCCTGATGCAGACTCTGTGTTTGTGTTAAGTTATTCGATAATCATGTTAAATACCGATTCACATAACCCGCAGGTTAAAGACCATATGACTTTTGATGACTACTCTAACAATTTACGAGGATGCTACAATGGAAAAGATTTTCCTCGTTGGTATTTGCATAAAATTTACACGTCCATCAAAGTTAAGGAAATAGTAATGCCTGAAGAACATCATGGAAATGAAAGGTGGTTTGAAGATGTCTGGAATAACTTAATATCCTCAACATCTGTGATGACAGAGATGCAAAGAGATTTCACAAACCCTATTTCTAAGTTAGCGCAAATAGACATACTTCAGTATGAGAAAGCAATTTTCTCAAATGTTAGAGATATTATCCTGAAGACTTTATTCAAAATATTCACAGTTGCTTCCAGTGATCAAATATCATTACGTATCTTGGACGCCATTAGTAAGTGTACATTTATCAACTATTACTTTTCTTTTGACCAGTCATATAATGATACTGTACTTCATCTGGGAGAAATGACAACGTTGGCACAAAGTAGCGCAAAAGCGGTAGAGCTAGATGTTGACAGTATTCCTTTGGTCGAGATATTCGTCGAAGACACCGGGTCGAAGATATCCGTTAGTAACCAGAGTATAAGACTGGGACAAAACTTTAAGGCTCAGTTATGTACCGTATTGTACTTTCAAATCATTAAAGAAATAAGTGATCCTAGCATTGTTTCTACCAGACTATGGAACCAGATTGTGCAACTCATTTTGAAACTATTCGAGAATTTATTGATGGAACCTAATTTACCATTTTTTACAAACTTTCATTCACTCTTGAAACTTCCTGAACTACCATTGCCAGATCCAGATATATCGATCCGCAAGGCAAAGATGAGCAGAAGCCTTCTGTCTACTTTCGCCTCTTACTTGAAAGGCGATGAAGAACCTTCGGAAGAAGACATCGATTTTTCCATTAAAGCATTTGAGTGCGTTAAGGCTAGCCATCCTCTCAGTTCAGTCTTTGAGAACAATCAACTCGTCAGTCCTAAGCTGATTGAAACTCTTCTCTCTTCACTTGTGATTGAAAAAACGAGTGAAAATTCGCCCTATTTCGAACAAGAACTTCTCTTTTTGTTGGAAATATCCATTATATTAATATCAGAGGCTTCTTATGGACAAGAATTTGGAGCACTAATTGCTGATCATATGATTAATATTTCGAATTTAGATGGCCTTTCCAAGGAGGCTATTGCAAGACTTGCCTCGTATAAAATGTTTTTGGTTTCGAGATTTGATAATCCACGGGACATTTTAAGTGATTTAATAGAACACGACTTTTTGGTAAAAAATGAAATCTTCAATACTAAATATCATGAAAGTGAATGGGGGAAGCAAGTAATAAATGATCTGTTTACACATCTCAATGACGTAAAATACAATGAGCGGGCTCTCAAAAATGTAAAATTTTGGAATTTTTTAAGGATATTGATATCAGCCAAAGACCGCCAATTTGCCGTCTACACATTTTTGGAAAAATACATTCAAAATGGTGATATCTTTGTAGATGATGGGAACTTTATGAACATATTAAGTCTGCTTGATGAAATGTCATGTGCAGGTGCCGTTGGCACAAAATGGGAACAAAATTATGAAAATTCAGTCGAGGATGGGTGTGAAGCACCTGAATCCAATCCATACCGTTCTATTATTGATCTTTCTAGTCGTTCCATTAATATAACTGCAGACCTACTTTCGACTGTTGGGAGGAGTAATTCAGCACTCAACAAGAATGAGATTATAGCTGCTATTCAAGGTCTCGCCCATCAATGCCTCAATCCCTGTGACGAACTAGGTATGCAAGCATTGCAAGCATTAGAGAACATTCTGTTATCTCGAGCAAGTCAACTACGTACGGAAAAAGTTGCGGTGGATAACCTACTAGAGACAGGATTATTACCGATTTTTGAGTTGGATGAAATCCAAGATGTCAAGATGAAACGAATTACTAGCATTTTATCCGTTCTTTCTAAAATCTTCTTGGGCCAACTTGTGGAAGGCGTAACAAGTAACGAAACTTTTTTGAGAGTGCTTAACGTATTTAACAAGTATGTAGATGATCCTACGGTGGAAAGGCAGTTGCAAGAGTTGATTATTTCTAAGAGGGAAATCGAGAAGGAGTAGACCAACGATAATGTAACTATACCAAGAAACTTAGTATGATGGAATTTTTTTTCAAGGAGTCGTAAATTAGGTTTTCGCAGGTAATAGTGCGATATATAAGCAATCTCATTTAAATATCGACGGTGGCATTTATACCATCATTTACTGTTATATTTCTCTAACGCGTCGCGACGCGTTAGAGAAAATACAACAAGATTTTTTTTTCGTGTCACCAATGGCATGAAAGCTTCGAGAATAACTTTGAAGGAAATTTCACTTAATGGGAAAAATAAAAATGTACCCTTATCGAGATTACTTTTTTACCCTCAGTTCAATTAAAATTCATTCATGAACCAAGTAAAAGTTCCTCTAATTACGAACGAGCAAGCAAATTAGTATTGTGTGGGAGACGGGATGAAATTATTTAACAAGGAAGAAGCGAGCTTCGAGACTCTGTTAAAACGATTACTCGTTGTCTGTGAGTCCCATAGCAGGTACCATGGTTCGAGCTTGGACCCAATGGTTAAAGTTGGTCATGAAATGAGAAAAATTAGCGGTTACTTGAGATGCATTTTGAGAAAGCATGCTGCAAATCATGATGGCATGTCTCTAACACAATCCATAGTGAATTCTTACAAGAGTTTATTCAAAGATGCGCAAATACTCGATTTGTATCATAATCTTTTATTTGGATGTATGCATTTGCTTCTCGATGCGAACATGTCATACTTTAGGATGGATTCACAAAAGCTTTTTGCGGTATTACTATTCAAGGTTTATTATAAGTTGAGGGACATTTTCTATGTCACAAATGAAGTACGACTAGGCTCCCTAATCAGTGCGTTTGTATACAAATTTAAAAGTTGCTATGACTTTATAAGCTGTAACTCACTGAAATACGGAAGCGTTCGTGACGTTATATCAGGCGAAGTTTCCCTGATTAATCTTCCGCCAATCGATTCCAATAAGGTTATAAATAGAGCATATTACAGACTAGATGTAAAGAAGTTGGCGATCAATAATAAACTAGTTGAAATCCTTGAATTAGATAATGGGGAGATAGCTATATTTGAGGTTCTTTCTGAAAAAATGCCATACACATTACAAACCATTGATAACTTGTTCCAATCCCTTGCGTTAGGAAACCATGACTTAATGAATGTTGGGAGGTCGCTGCTATTTCGGCCATTTAGGTCCGGCGATCTTGATCTCATCAGACTTGATGATAGTGGAGCAAAACTAAAGGTACCGATAAATAATAGCATTGTATTGAGGTTAACTTGCAAAGATCCTATTCAATGGCAAGAGTATTGGAAACATGTTATTAGAAAGCTTTTCGACTCAACAGCTACAAAAGAATACAAGCGATCTGGAAGTAAAATTTCTCAACAGGTTTATGTTAGGAGTAACAAACCTGATTATACTTCTCCTAAAAGAAATGAAGATATGCCTATTAGCTCTGTAAAGATATCAGATACAATACACAATGGTCGCACACTGCATAGATCAATTCCTTTGCCGGGAAGTCTGTCTTCCTTAATAGAGACCTCTAATGAATACCCTGACGAGGAGTCACTGTCAATCATGAGTGAGAGGGCAACAGTTAGCGAAGACTCAGATCTTGACACCTCTCTGAAAGATATTGAATCCCTAAGTTGTGAAAAGCTAATTGAATTGGATAAGAGCATTCAAGTACCTCTCTCGCCTAAATATATGGACACACCTACCTTAAAAAACATTAGAACAGCTTCTCAAACTTTCAGCCTGGAGAGTGTCTCTCCCGAACTAATAGAGAGTGTTGCGTCTGAAATTGACGATTCTGAGAGTATAATTTCTGAAGATGGAAAGGATAAACGAGATAAAGATTTATTCGATCCAGATATCGATTTCTATAAGCCAACGCTTTATCGGCGTAAATCTTCATCTTTACTAAGCATCTTCTCAAAAAACAAAAAGAATCTAACTATCGATATTCCCAAAAATCATTCAAGATCATTGTTTAGTTTGCCAGGCAATCAACAATCAGTTACCCCGATATCAGCAAGCCCCGATGACGATAACGTTGATGAAACGTATGTATCGTTTCCGTTAAGCATAAACACAGCTGGAGGAGCAGTATATTTCGAAAACGATTCGGTAAAAGTTTCCCTTTGGAACGGCAAGTCATGGGTGCCTTTGAGTAAGGACATGCTGTGTTTGTCTTTAATTTTATCCGGAGACAACGAGACCTTACTAATTGTATATAAAGACTTCGAAAGGGAGAAGTGTAAATTGGTTGTGAAATTGGAACCCACCTGGAAGTACAATAGATCAACGGCACAAGATGTTCAACTTCGGATTCCTTCCTCTGATTTCAAAGCTAGTGTATTTGGAACACTCCACGATCTCACGCTGTCTATACGCTGTGCGCAAGCTGCTAAGTTGGTGAATGTGTTACAATATCAGTTACAAAGTAGCCAGACATCATCCCTTTCACCCTCAACCACCACAGGAACTTTATCAACGGTATCTTCGTCTTCATGCTTCAGTCGTAATGTTACTAGATCATCTACTGAAAATTCAGAATTGGCTAATATGAAAGACTCATCAGAATATATAAGTTCTTCACTTCTGTTATCTTCTGTTAAAGTAAGGCAACATGTTAAAACGAAAGCTGATGTTTGGAAGCCGTCTCGAGTAGGCTATACCGACATATTTTCCCAGGAATATAAAGGAATTGTTGTTGCGATAAAGTTTGTGATCTGTTCTGATGCTGAAGGAACCTTGTACCCGAGAGAGTATAACTCCCGTCTCCATGATATAAAAAGACTTGGGAGAACAGGACTGTCATTCACAGATAAAAAGGAGGCGTATTTACTCGAATTTAAAAACCAGGACGTTGTAGATCATGTTCATAAGTTAATCTTGCCTTTTAACACATCTTGGCAATCTAACTAGATTCGTCCAATTGTATTTTTACTTCAATAATCTTACATAATAATAAAAATTTTTCTATTTGTCCAAAAAAAAAAAAATAAATAAAATAAAAAAAGCTACCGTAATTCATGCGTACAGTAACTGGCTTCCTTACTATACCAAGTTTATTCTTTGATTGCGCTGCCAAAATAGCCTGTCAAAATTTGCGCGGATGTATTTTCGACGTCAACGGTGCCATTATTTTTCTGTCACTGACACCTGTACTCCTGAACGGGTATCGGCATTTAGAACGCTGCCTCCAAATGTCTGGTGAACGTTCGTGAATATTCAGAGTGTCGTTATTGCAATGGAATGGCTGCCTTTGTGACGGCGTCAGGATAAATTGTGAGTCACTGAAACATATTCGGCAAAGTAAAAAAACGGACGTAAAAGATTCTTTCTTTATTCTTTTCACGACAGTCTACAAGTAACAGAAATAGCATACATTTACCAAAAAAAACGAAAAAAATGTTTAATACTACACCAATTAATATCGACAAATGGTTGAAGGAGAACGAAGGCCTTTTGAAACCACCGGTGAATAATTATTGCTTACATAAAGGGGGATTCACTGTGATGATTGTCGGTGGGCCTAATGAAAGAACCGATTATCACATCAATCCAACTCCCGAATGGTTCTATCAAAAAAAAGGTTCTATGCTTTTAAAGGTTGTGGATGAGACAGACGCTGAACCAAAGTTCATTGATATCATCATCAATGAAGGCGATTCATATTTATTGCCAGGAAATGTTCCTCACAGTCCTGTTCGGTTTGCTGATACTGTGGGTATTGTTGTGGAACAAGATAGGCCTGGGGGAGAAAACGATAAGATAAGGTGGTACTGTTCTCATTGTCGCCAAGTGGTCCACGAGAGTGAACTGCAAATGTTAGACTTAGGTACCCAAGTGAAAGAAGCCATTTTAGATTTTGAAAATGATGTCGAAAAGAGGACATGTTTCCATTGCAAGACGTTAAACTACGCACGCCCTCAATCTAATTAAGTATTAGAAGAGTTGTTAGTTGTACTTTTATAGCTCTCTTGTTACGTAAGATTGCGGCACTAAGATGCGGTGCCAATTTTTTTTTTTCTCTTGATCAAAGCAGCTAGCTGTTCATCAAGATATGTAACGTTTTTAAGCACTGAACTAACAAGGGGAGCCAGTGAACGACTATGTCTTCACAAGATGTTCTGATACATTCAGATGATCCGTGCCATCCAGCAAATCTCATTTGCACGCTATGCAAGCAGTTTTTTCATAATAATTGGTGCACCGGAACTGGAGGTGGGATTTCAATAAAAGATCCTAACACGAATTATTATTATCTCGCCCCATCTGGGGTGCAGAAGGAGAAGATGACACCTGAGGATTTGTTTGTCATGGACGCTCAGACATTAGAGTATTTGCGCTCTCCCAAGCTTTACAAGCCAAGCGCATGTACTCCATTGTTCTTAGCGTGCTACCAAAAGAAAGATGCAGGTGCGATAATACATACACACTCCCAAAATGCTGTGATATGCTCCTTGGTATTTGGCGATGAGTTCAGGATTGCTAACATCGAACAAATCAAAGCAATTCCAAGCGGAAAGGTGGACCCTGCGACTAAGAAACCCATGGCGCTATCGTTTTTTGATACGCTGAAGATTCCCATCATTGAAAACATGGCGCATGAGGACGAGTTGATCGATGACTTGCACAAGACTTTTAAAGATTATCCAGACACATGCGCCGTAATTGTGAGGAGACATGGCATTTTTGTTTGGGGTCCGACAATCGATAAGGCCAAAATTTTCAACGAAGCCATCGATTATTTGATGGAGCTGGCCATAAAGATGTACCGAATGGGGATTCCTCCCGACTGTGGCATTGGCGAAGAGAAGAAGCATCTGAAGATGGCCAGTCCGTGACGGGTTAATGCTTAAATTTATTGTATGATTTATATACTTCTATACATGGTATTATTATTATTATTATTATTATTATTATTATTACTATTACTATTATCATTATTGCAACTATATTATTTTGTCTTTGATTCGTACACTTTTTCCCATATTACATGCTCATTTTCGATTTTATTCTTGGTGTCCTTTAGCATTGGGACCTTCTTTTCGTCTATAGGAGCTAGACTGTCATCATTTTCTGCATCTATGAGGCCAACAAGAGCAATCTCGCTGCCTCGAAGTAACTGTGCCTTGCAGATGAATTCCTTGCTTATGCGGTTGAAAACATTGGTTATGAATAGATTAGTATTTTTGTCGAAGCCGTTTAGGCTTGCTATGAGGCATTCGCCGTCAACTTTGATTATAACAACTCTTTTATTTAAGTAGTCTTTCAAGGTGGCTGACATGGTGCACGATAGTGTGTTCTTCTTGTATGGTGTACTGTATGCAGCTTGCTGGTCCATCTTATAAGAACCACGTAAGATTAGCTTTTTTTTTTCCCTTTACGCCATGATAGTATTTTCAGGACTTAAAGGGAAAATCAACAAGAACAGAAAGAAGGAAAACAAGCAAAACAAGGATACTGCAGACGTGTAGAAACATTTAGTAAAATGGTCGCTAGAGGTAGAACAGACGAGATATCTACAGATGTTTCAGAGGCTAATTCTGAGCACTCGTTGATGATTACAGAAACATCATCACCGTTCAGATCTATATTCTCCCACAGTGGGAAAGTAACGAATGCAGGCGCTTTAGAGGAATCGGACAAGCAGATACTGGAATGGGCAGGTAAACTGGAATTGGAGAGTATGGAGCTGAGGGAAAACTCTGACAAGCTAATTAAAGTTTTAAATGAAAATTCTAAGACATTATGTAAATCGCTAAACAAGTTTAACCAGCTACTGGAACAAGATGCTGCTACGAACGGTTCGTACCAACACAGTGCATACCCTCAAGTTTTTTATTCATTTTCTTCCAAAACACATTTACTAACAACTGTAGTATAGGAAACGTGAAAACCTTAATAAAGGATTTGGCTTCCCAGATTGAAAACCAACTGGACAAAGTGTCAACAGCAATGTTATCGAAAGGCGACGAGAAGAAGACAAAGTCGGATTCCAGCTACAGGCAGGTATTAGTCGAAGAAATAAGCAGGTATAATTCCAAGATAACGCGACACGTAACTAACAAGCAGCATGAGACGGAAAAGTCGATGAGGTGCACCCAGGAGATGCTCTTCAACGTCGGCAGCCAACTGGAGGACGTGCATAAAGTGCTCCTGTCTCTATCCAAAGACATGCACAGTCTACAAACCCGCCAGACTGCTCTAGAGATGGCGTTTCGAGAAAAGGCAGATCACGCCTACGATCGCCCGGATGTGTCTCTGAATGGCACCACACTCCTGCACGATATGGACGAAGCCCACGATAAGCAGCGTAAGAAGTCCGTGCCGCCACCAAGAATGATGGTCACAAGGTCCATGAAACGCAGAAGATCCAGCTCCCCAACCCTATCCACCAGCCAAAACCACAATAGCGAAGACAATGATGACGTTAGCCATCGGCTGAAGCGTGCGGCCAGGACCATTATTCCCTGGGAGGAACTAAGACCCGACACTCTGGAATCTGAGCTGTGAAACGGGCGTCCTGCTTTTTCATTCTACACAGGCATATGTAACAGCAGTGTATAGGCTATGTAAATCGGCCCAATCAACAAACAAGCGTTGCTTATTGGACTTGCTACTACCCCAACAAAGGAGAGAGCCTTTGATTGCATCCTCGGAAGAGACGGCATAAACACCGAGCCTCATCCTACAATAAAAAACCACGCCAGTTGGATATAAACCAGAAAAGGGTTTCAATTCAGTATCCACCATGAGCAAGACAAGATAAGACAAGATTGCATAAAAATGAGTGCTTCCAAAATGGCCATGTCCAACCTAGAGAAAATATTGGAACTGGTTCCTCTTTCGCCTACCAGTTTTGTCACAAAGTATCTGCCTGCCGCGCCCGTAGGGTCTAAGGGCACTTTTGGTGGAACGCTGGTATCACAATCGCTGCTGGCGTCACTGCATACTGTGCCATTGAACTTCTTCCCCACATCACTACATTCGTATTTCATCAAGGGTGGTGATCCGCGGACCAAGATCACGTACCATGTGCAGAATCTGAGAAACGGTAGAAATTTCATCCATAAGCAGGTTAGTGCTTATCAGCACGACAAGTTGATATTTACGTCGATGATCTTATTTGCCGTGCAACGGTCCAAGGAGCACGACTCCTTGCAGCACTGGGAGACGATTCCAGGCCTGCAAGGTAAGCAGCCAGACCCTCATCGTTATGAAGAGGCCACTTCGCTTTTCCAGAAAGAAGTTCTGGACCCACAGAAATTGAGCAGGTATGCCTCATTGTCCGACAGGTTCCAAGACGCAACCTCGATGAGCAAGTATGTGGATGCGTTTCAATACGGAGTCATGGAGTACCAATTCCCCAAGGACATGTTCTACTCGGCAAGACACACCGACGAGCTGGATTATTTCGTCAAAGTGAGACCTCCCATCACTACCGTGGAGCACGCGGGCGACGAGTCTTCTTTACACAAGCATCATCCGTACAGGATCCCGAAGAGCATTACTCCTGAGAACGACGCTCGCTACAACTACGTGGCCTTTGCGTATCTGTCCGATTCCTACCTCCTACTCACGATCCCGTACTTCCACAACCTGCCTTTGTACTGCCACAGTTTCAGTGTCTCGCTCGACCACACGATTTACTTTCACCAGTTGCCTCATGTGAACAATTGGATCTATCTTAAGATTTCGAATCCCAGGTCCCACTGGGACAAGCACCTCGTACAGGGCAAGTATTTCGACACACAGTCGGGACGCATCATGGCAAGCGTCTCTCAGGAGGGCTACGTTGTCTACGGGTCAGAACGAGACATTCGAGCCAAGTTCTGAGGACAATTCCCTCCCACGTATAAACACATACACATATATTCTTATATTATATAATAATATCCTATTTATTATTACATCACCTTTCACGAGCGGGTATCATACCTTTTTCCCTTCGATCTAAGTAAAAAAAGGACCTGAATGATCATTGTGGTACTTATTCCCACGCATAACCGACTACGGCACCACAACGACGCACCAATGCCATCTGACGTAGCATCGAGCACCGGGCTGCCAACCCCGTGGACCGTCAGGTATAGTAAGTCCAAGAAAAGAGAGTATTTTTTCAATCCAGAGACGAAGCACTCGCAATGGGAGGAGCCTGAGGGCACCAACAAGGACCAGCTACACAAGCACTTAAGAGACCATCCAGTGCGTGTAAGATGCCTGCACATTCTCATCAAGCACAAGGATTCAAGAAGACCCGCATCGCATAGATCCGAGAACATTACGATATCCAAGCAAGACGCTACGGACGAACTGAAAACCTTAATCACGAGGTTGGATGACGACTCTAAGACGAACTCCTTCGAGGCCCTGGCTAAAGAGAGATCAGATTGCTCTTCATACAAGCGAGGCGGCGACCTCGGCTGGTTCGGGAGAGGCGAGATGCAGCCTAGCTTTGAAGACGCTGCCTTCCAGCTCAAGGTCGGCGAGGTAAGCGATATCGTTGAATCAGGAAGCGGTGTTCATGTGATCAAGCGGGTAGGTTAGGTTGGCATTTGCTTCTCCACCTCACCTTTTTATGTTCTTATTCCCTCTTGTATCCATTCCGTCCTCACTGAACCCATGAAAAGAAAAAAAATTAACTAGTCACATAGTTAAATGGCGCTGTTCTTCGCTGCGAGCGGAACCGGGCCTGAAAAAAAATTTTCTCTTTTCCTCTCCAGATGACTCAGTAATATAGTAGTATATTATATAATGTAACAAAAGAAGAGACTGAAGTTTTATTATGCATTGTAGCGCCTGTAATCTTTAGTAACGGATTCTTGTATTTTTTTGTAAACAGCCAAGAAAAAAGTAGAGATGGGCTTGTTAACGAAAGTTGCTACATCTAGACAATTCTCCACAACGAGATGCGTTGCAAAGAAGCTCAACAAGTACTCGTATATCATCACTGAACCAAAGGGCCAAGGTGCGTCCCAGGCCATGCTTTATGCCACCGGTTTCAAGAAGGAAGATTTCAAGAAGCCTCAAGTCGGGGTTGGTTCCTGTTGGTGGTCCGGTAACCCATGTAACATGCATCTATTGGACTTGAATAACAGATGTTCTCAATCCATTGAAAAAGCGGGTTTGAAAGCTATGCAGTTCAACACCATCGGTGTTTCAGACGGTATCTCTATGGGTACTAAAGGTATGAGATACTCGTTACAAAGTAGAGAAATCATTGCAGACTCCTTTGAAACCATCATGATGGCCCAACACTACGATGCTAACATTGCCATCCCATCATGTGACAAAAACATGCCCGGTGTCATGATGGCCATGGGTAGACATAACAGACCTTCCATCATGGTATATGGTGGTACTATCTTGCCCGGTCATCCAACATGTGGTTCTTCGAAGATCTCTAAAAACATCGATATCGTCTCTGCGTTCCAATCCTACGGTGAATATATTTCCAAGCAATTCACTGAAGAAGAAAGAGAAGATGTTGTGGAACATGCATGCCCAGGTCCTGGTTCTTGTGGTGGTATGTATACCGCCAACACAATGGCTTCTGCCGCTGAAGTGCTAGGTTTGACCATTCCAAACTCCTCTTCCTTCCCAGCCGTTTCCAAGGAGAAGTTAGCTGAGTGTGACAACATTGGTGAATACATCAAGAAGACAATGGAATTGGGTATTTTACCTCGTGATATCCTCACAAAAGAGGCTTTTGAAAACGCCATTACTTATGTCGTTGCAACCGGTGGGTCCACTAATGCTGTTTTGCATTTGGTGGCTGTTGCTCACTCTGCGGGTGTCAAGTTGTCACCAGATGATTTCCAAAGAATCAGTGATACTACACCATTGATCGGTGACTTCAAACCTTCTGGTAAATACGTCATGGCCGATTTGATTAACGTTGGTGGTACCCAATCTGTGATTAAGTATCTATATGAAAACAACATGTTGCACGGTAACACAATGACTGTTACCGGTGACACTTTGGCAGAACGTGCAAAGAAAGCACCAAGCCTACCTGAAGGACAAGAGATTATTAAGCCACTCTCTCACCCAATCAAGGCCAACGGTCACTTGCAAATTCTGTACGGTTCATTAGCACCAGGTGGAGCTGTGGGTAAAATTACCGGTAAGGAAGGTACTTACTTCAAGGGTAGAGCACGTGTGTTCGAAGAGGAAGGTGCCTTTATTGAAGCCTTGGAAAGAGGTGAAATCAAGAAGGGTGAAAAAACCGTTGTTGTTATCAGATATGAAGGTCCAAGAGGTGCACCAGGTATGCCTGAAATGCTAAAGCCTTCCTCTGCTCTGATGGGTTACGGTTTGGGTAAAGATGTTGCATTGTTGACTGATGGTAGATTCTCTGGTGGTTCTCACGGGTTCTTAATCGGCCACATTGTTCCCGAAGCCGCTGAAGGTGGTCCTATCGGGTTGGTCAGAGACGGCGATGAGATTATCATTGATGCTGATAATAACAAGATTGACCTATTAGTCTCTGATAAGGAAATGGCTCAACGTAAACAAAGTTGGGTTGCACCTCCACCTCGTTACACAAGAGGTACTCTATCCAAGTATGCTAAGTTGGTTTCCAACGCTTCCAACGGTTGTGTTTTAGATGCTTGATGCATTATAGGCCCCAATCGATGAATATATATATAGAGATTCTCCTTTTCCATCATCTTTTTTGTTCGCAATCTTTTCATATATATATATAAATATTTATTATAGTCCATTGAATGGATAAACATTTATTTAAAAAAAAACAACGATCAGTATTTTTTTATTTGAAAAGTCGCCTTAATTATAATCTACGAAATCAACTCTGCTTTGCTGCCACTAAAGCCTTCTGTTTTAGTTTTCTACTAGCATACTTGCCAACAAATGGTAACAGTGCCGTATTCAAGGCAATGAGTGCGACTAAAATACCATAATTCCGACCCATCTTGCGTCTTGTCACGTCAAAAAAAATAACCCTGTAGATATCGATGACGTTGTGAACGGGCATCATGTACCCATATCTATAAACATTATTGTTTAGCGCTAATGGGAAGAAAGAAGGTGCAATATTGAGAATGACAAATGATAGGATCCAGAACCCGAGATACTGGGGTCCTAACGTAATAACAAGCATAACCGCACTTTCGTTAGCTCCTCCCGCAGCAAGCATGAAGAGCCACGTAGACATCCAATATACGACGAAGCCACCTCTACCAAAGGACTTGGTAAAATCGACTTGAAAGATGGCGGTTGTTGTGCAGAAGAACAAAGACGCAAAGAAAAAGGTGAACCATGACATAGCGATACGGTAAATTAAACCGTTGGCTGGTCTTAGCACTTTTGCCATTTCTACGTGTAATGGGCCGTACAATAGAAATTGGAAAAAAGTTAGCAGTAAACAGTAAACAACACCGATTTGTGTGGGTGCCAGTAGAATACGGTCTGTGAATGGTCTGTGGTCATAGTATTCGTAGTTATATTTACCTGCTGCAGCGATATGTCTTGCATTGTTAGTTAGTGCATAACGATATACCTGGGTTATGTTTGTCAATAACGGCGGCAGATAATTTAGTGTGTAGAATGTATGGTAGTACTCTTCAATGGTCTGAGCAACCGGTAAAATCGTTGATTTTAGGTTTGTCGGGTCTCTACCAGTTTCATATACCACCTGATTAAACAGCGTAGAATTGAATAGTGGTGCGGTATCGTTGATTAGTGATTCGAATAGAGTCTCCGTGGCGTTTGGCTTGATATTAATGGCAAACCAGTATTTTTCGTCGTAAACCAAATCGACAACCTTGTCATTGACTTGCTGTGGCGTATTTACGTCGAACTTGGCCTGGAAGGTAGAACTGTTATAAATATCCCAATCACATGGTATTTTATTGATAAAAGTAGGCAAAGCATACGATATGGAGGGCACTACCATGGAACTGTTATTATCCAAAATTACCACAGGGGGTTCCTGGATAACAACCAGAAGCTTAACTTTGTGTAGATACTTGCTGGTGTCGTAAAGAGCCCCCCAGAACAACACAAACATTGTAAAGCAAATTATGGCCAGTAAACAATTTGTGAAAACAAACTTTAAAAGAACTTTCTTCCTTTGACCCTGTAGATTAGGAGAAAAAAATGAGCCACTTGAAGGAGGAAACGCTTTCTTATCCTCGGAATTTGGCTCAGGGTCCTTCGAAGAATCCGTTGTTTGACCATCCATGTCTGGCACACCTTGTGAGAAAGCATCACCGACCACGCTGGAAAGGTCATGTATATCGTTGCGTCTGCAATATTCCTCGTCCGCTTCCATATTATTATATGCTGTTGGTTCTATATCATCTAGAGATGAAGTCATAACTATATTTACTTACGGCTGGATTGAGTTGCGCTTTGTACGCCTATGGTCAACAACAAATTTTGCAGTTTTTCGGTTGCAAATAACTTGAATAGGCAATGGGACTATATTTATCGTCCTACTACGAAGGTTTGAGGGAAGGAACGGCGCAGGCGCACGAGGGCCGGCTGCACAGTACATATGAGCGACGATCTCAAGAACGATATAGGGTTTGACTATCTAACCTACATGCCTGGTTACCAAGTAAAAAGTCCTTTTCTCCCAGAACGGTGCTATTACATATTTATGGATTGCTTACTTGGCAGCTCCTTCTGCAGCAGGCTTTTTCTTCTTCTTAGCATCGATGGTTTCCACTTTGACGTCCTTTAGGCCTTTTTCTTCCAGCAAGGAATGTATGTAAGTTTCCACTTCATCCATCACGTCACCTTGAATGACAACTTCTTCTTTTTTCTCTGCATTTTTCGAGACTGAGCACCCTGTGGCGAACCTAGACGCAAATGTCTTGGCTAGCTTTTTCATGTCGATGTCGAAAACTTCCAGCCCAGAGATAGCGACGATAAACTTTCTCTTGGTCCTAGCTTCTCTTTTAATGATCACTTTCGATGACAGCTTCTTAGCTAATTCTCTCTGTTCCCTGTTTTCCTGTTTTTTTTGAATTTTCAGCAAGTCCTTTTCCAACTTTTCCTCTCTAGCTTCGCCAATACTGGATTCAGCCAGTTTGTTGGTCACGGCTTCCACCTCTTGCGTATTATCGTCAGTACCGTATAGCTTTGCATAAAGGTCTGCGTGGTTTTCAGATAACCAAACTTTACAACGCTTTAATTTTCCTGAAAACTCGCAGTACTCTGGTGGGTAGGAGCAAATTCCACAATAGATGACTTCTCTTAACATTTTATGCAATATGCTTTTCTTTAGTTTAGCTCTTGAACTGTTTCCTTGGGGTGATTTTATCCAGTAGGAATTAATAATTTTTTCACTCACACATCACATCAAGTATCTTTTTCCTTTTTTTTTTTCAGCTTTTTTCTCTTTTGGTGGTGCGCTTTTGCATTTTTTTTTTTTTCATATTTACACATTCATTATATGAGTAGATTTATAGAATTGATGTACATGGTGCAAGTTCACGTCAGTCAGTTGTTCTTTTTGTTGGAAACTGTGGGTTGCGTCGGTATCTTAATATCAGTAATAAATTGACCCAGTAGCCACACATTGGTGAGGAAAAATAATACGCTTGCAATAAATAGTCCAGGATAGAATACATTCTTGCCTTCGAATTCCAAATAGTAACCTTGGCTTAACCAAATTCCCTGCGTTCCTACCCAAAGCGTGGCCATTAAAAGCCCCTTCTTCCAACCAATGTGCGTTCTTGAGAGGCAAAATGGTAGAAAGATCAGGTACCAAACAAAATATTGCGATGTGCACACTTTATTATATGTCACAAATGCGAACGTCTGCACAAATAAAACCCTCAATAGGTTATCGAATGTGGGATTCCACCATTCAAGACATCCAGTTACTAAAACAAGCAGCAATTGAGGCACAAATGCGTACCTTGAGAGATTGGACTCACCATTTTCCTTATTTGCAGAATCTAAATACAATAGCATGTTCCACACTGAAAAATTGTGTCTGTGATCCGTTCTGTATAAGTGGTACAAGTATGCCTGATCCAGAAACTCGTATCCGTATATCTTGTACATTGCCCAACCACATCCAAGCAAAGTTGTTAGAGTACTCAAACCGATATTGAGTAGCGATGTAAGTTGTGTTCGTGGACCCTGGTTTCTTTTATTGTAGTATATAAAAATTGCTATTGGGATACAATATATGATTGGATATATTTTGAAATGGATAGAAAGACCATATAAGATTCCAGCTAGGGTGTATCTACTCTTTTGTAGAAAAAAAAGCGTGAACATGATTAAACAGCAAAGCACGCTTTCGGCGTTTCCCCTTGTACTGATGGTGATAACCATCGGATTCAATAGCCAAATGCTTTCTAATATTAAAGCTCTTTTTCTGGAGATGGCCTGGTTCAAAAGCTTCATTATAATGAGCCCAGTAACCAAATCGAAAATAACAAATATGACCTTCCCCAAATGAAACCATCCAAAATAATGATTAGGCACTAGCAGCCAACTTAGTAGCGGTGTGTAACGATATGTATCCCTTGCATAAGGTGATTTGCCTTCGTATACATATTTAGCAGCATCATGAAACACAAAATAGTCGATATCAGTGTACCTCACTTTGAAATTAGCGTCCTGGTAAATGCCAAAAAGAAAAAATCCGACTCTTACCAAGAATGACAGTACAGTCAAGCCCCATTCTTCGCCAGTCATCTTTCAACTTTATCACCTTTTACCTTGCTTGTCAGTTGTTGACTTTTTTATGTATATATATTGTGTTTTTTTTTGTCAAGTTCTTACCAACTATTAAAGTTTCTTTTATTATTATCGGAGTCTGTAAAAGAGCTCCACATGTTTCGGTTTACCTCTTGAAAATTGATTGCGAACATAACGAGTCAAGCATGGCAGCAGGTGGTGAACTTAGTTATGAAGAGTTGCTGGATCACATTCTGAATAACAAGCCTATACCTAATATTGTGGAGGTGCCCAATGTTACGCTGGATGAGGGTTTAGCTAGTACTCCTTCATTGAGGCCAAGACCTAGGCCCTGGGAAGGTCAGCTGCAGCATCAATCTCATCAAGGATCATTAGACAAACCCAATATATCTCTGGACATTGATCAAGAAAGCCTAGAAGGCATGACCTCATTAACAAGGCTGTCTGAATGTTACGATATACAGTCTAAGTTACAGATTAATGACAGTGACAACGATAATGATGACAATAACAATGATAACAATAAAGGCGATGGCAATGATGACGACAATAATACAGTAACAGCAAATCCAACGGCTAGGTAAATTATTCACCCAACAGGTGTGTAAAAAATATGCATTTATATATTTATATATAGTACTATTATCTTCCCTTTTCTACTTAAATTTTATATCGCTCATTCATACTTAATCATAGACCTGCCCTTTTTGCGTTTAAAAGAATACAAAGGCACATGCATCTCCTTCTTTTGTCTGCATAATGTTTCTAACAAAGTTAGTGCGATATCTGTCGTTTTATCCTTTCCTTTTTACTAATTTCACAGTCTGATCTTTTATTGTGATTAGATAAGCGGCGTTGGTTTTAATTTCACGCTAGTTAAGTCAAAGCAGAATAGAGAATAGCTCTACAAGAAAAAGGACAAATAAGGTAACTGTGATAGCATATACCGGCGTATGAGTGAAACACGAGAATCTAATGAAAGTACAGTTTCGTCTTTACAAACCAAACTTTTGCTCAATGACGGAATATCCGAAAACAACAAGAAAAATGTTATACTGCTGAATCAAATAGTGCCGTTTATTCTGAATACTTCACATTATATGACGGATCTAATGTATGTCTTGTATTATCTGGCTCAAAAGCAGGAAGACGAAGTATTAAACGATTCTGGCACATTTATTTCACACAAAAAAGAACTCCTTGCACTAAAGAGTGATATTTGTGAACTAATTTACGATTTAAGGACAGGATTCCGCTTATTATTGGATAGTTGTGAGTTAGATCACTTTGAAACTCCTGGAAAATGCCGGCATTTGATCGAGAAGGTTCTAGTCACCTCCATTTATGGAGTGAACAGGTATATTTTCCAGGAATTAAACAGATTAAATGTCGATTTTAAGGATGAATTTATATTACAAATGCAAAATTGTTTATCAGGATTCGTTAATCTCTACAAATTTTTGAACAAGATCCCTATGAGTAAACAACAGTCACAGATGAACGATTTACAGATGAAGATCTTAGTTAATGTGTTACAGAATGAATTGTTACCCATTTGGAAGTTTCAGTTAGATCTTTTGAATTGTAAACTATTTAACGAGCTCTCTAAGGATAAGGGCCTGATTAATATATATAGAAAAGCTACGAACGATAGTGTTATTGATGTTAGCAAGGGTGAACCATTCATCAGATATGTTAATTGGCTAAAGGACCAAATTATTGGTGAAATGACGGTTTAATGCAAGTAATGTAATATAATACAAGAGTATAAAAATAAGGTTCTACACAAACATCTATAAATGTATAGATTATACTAGTTTGGTTGGCTTCTTAGCGTTTCTCTCATCTACGGAAGATGAACGCCATGTGTACACTTTTCACATTTTAAATACATCTCGCGTGGAGGAGGGATAATAGAAACTATTTAGAGAAAAAAAAACGAGGCAGATTAAACGAAGTTACTCCAGGATTGGTCAAGCAATACTCAAACAAGATCAACGTCACGTCATAGTCAACTTCAATGTCTGAGATATTACAAGATGTACAAAGGAAACTGGTTTTTCCAATAGATTTTCCCAGCCAACGGAAAACAGAAAAATTTCAACAGCTATCGCTCATGATCGGAGCTTTGGTAGCGTGTATATTGGGATTTGCACAACAGTCCCTGAAAGTTTTACTGACTGCGTATGGCATTAGTTGTGTGATTACTTTAATATGTGTTTTGCCAGCTTACCCATGGTATAATAAACAAAAATTGAGGTGGGCACAGCCAAAAATTGGAATTAATGTCGACCAGTATGACTAGTCGCTATTGCCTCCGTCTCCAAAAATTAACCTTTTTTAGTATCTTCGAGAAGTACCAATAATAAGCTTTCTCGACAGTATAAGGAGTTTTTTATTGAATATGCACCATCGCTATCTCTAGGTTTTGTAATTGATGACTGAATAAGAGTGCAATTTTTTTTTTTTTTGATTTTTTTCTTTTGATATATTATATATATTAATAAATGTACATACAAAAGTTATTTGCAAATCTATTTATTTTGCGCGGTCGATCATGAATTTTGCCCTACTTTTGAGATGGGAGCATTTTATGACGATTAAAATACAAAAAAGCCATTGTCTTCCAAAAATAGGACAACTTTTTGTACAATATGTGAAATAGGTTCATCCGCTGACTCTAGCTGAATATCGGCTGAGCTTGAGGTATCTAGTAAGTAAACGTTTTGCTTGCCAACAACAGAGTCCTTGTCATCTTCCCATTGATTTGGAATAATTAGTCCACTACCAGAACCAATGAAATCTTGAATCAAAGATAGTAACTCTGTCTTATTATTGTGTTCAAAGATCTTGTAATACCTGCCACCACCGAATTGCAAGAATGTTGACAACAAAGCAATGGATAATTGCTCACGAGAAACGGTTAATGAATTACCCAAAACAATTGAAAAACCTTGTTTTGGTCTTGGTGGGTTGGATTCTCTTAGGATTTTAACCACTTCAGGATATGAGAACCATTCAGGAATCTCACCACCAACTCTTAAACGGCGTCTCAACTCTGTACCTGAAATGTTCAAGGTTCTCGTCTTTGTGGTGTCAATTTGATCAATTGGAGCATAACGGTCTTCGTCTGGCAAATAAGTGACCATTCTGAATGGAACAACTTCAATGTCCAGTTCATGCTTGTAGGATTCGACCAATTCTTGAGCATCGTATGGACCGTAGAAATCAACACCCTTGGAGTTCTTACCTGGGCCCGCATGGTCTCTACCAACAATGAAGTGGGAGGCACCATAATTCTTTCTAATAATAGCATGCCATACGGCTTCTCTATCACCACTCATTCTCATTGCTAATGGCAACAGGGATAAGAAAGCTATACCATTAGGATAACGCTTAATAATTTCCTGGTAGACACGAACACGAGTGTGATGGTCTATATCACCTGGTTTGGTTAGTCCAACAACTGGATGGATCAGCACCTTAGCATTAGCTTCTCTGGCGGCTCTCACAGTCAACTCCCTGTGGGCTCTATGCATTGGATTACGAGTTTGGAAAGCTACGACACGGTCCCATTGTCTTGATTGGAATTCGAGTCTTAGTTGGGCAGGTGTCTTACGCAAACCTGGATAGTCATAATGTTGAGGTAATTGAATCGCTTCTAAAGAACCGCCGACGTAATAATCACCGGCAACGTTAAATAAATAGCTAATGGCTGGATGTTCTGGGTCACCTCTGAAGACTTTTTCGGCTTCGATAGTTTTGTTTGGCTTGTAAACATCCTGGACAGTAAGTATAGCAATAGGAATTTCATCATCTTGGAAAAGGGCAATTCTTGTGTCTGGTTTAATTTGGTTAGCAAATGCTTCATCAACATCTAATGTAATAGGGATGGTCCACAATGTGCCGTCTGCTAATCTCGAATCTGTAACAACAGAGGAGTAATCGTTTTCGTTCAAAAACCCAGTCAGAGGAGAAAACCCACCATTTAGAATCAATTCAATATCACATAGTTGCCTAGGAGTCAAGTTCCATACTAAAATGTCCGAAGATTGCGCTTCAGATAACAATTCATTCTTCTTTAACGCATCTCTAGCAATCAAGTCTTGTAGAATACCACCGTGAGGAGCAGGCATGTTAATTATACTTTATTCTTGTTATTATTATACTTTCTTAGTTCCTTTTCAATTGTTAAGAAACGATATCACAACTGTTACGACAGAGAGAGACCCAAGCTAGAGATCACAAGCTAAAAAAGAACCAAGTTTACATATATATATATATATATATATATATATCAAATATCCATATTCATATTTCTCGAGAAAGAGCCTCTATTTCTCATTGGTAAGTAACTTCATAAGAGACTAAGTTGTAAAACTGTGGCTTTGTTATACGGTGATTTCCTTTGGAGGTTGCTAAGGTTTATGGTGTTGAGTGCAGTGTGCACGACAGGGACCGCTAGAATGCGGTGAGTTACAAAATTACACGTGACTTTTCTGGTCACGTGACCTTTTTTTCTGTCAGCAATCCGTAGGATGCGCGTTGGCGCTACAAGTGTGTCATATCTGTACTATATTTGTACACTTATATGTAGTTGTGACAAAAGTCTCTGTTAGTACTAAATTAAACGATGTTATATCTGTGGACCCCCTCACCTTATACCACTACGTACATATCGTTGGAAAATCTAGATCAGAGGGTGGTAAATGAAGTGTAATAGTATTCATTTTTCTTATAAATCATCCCTTCCGTGATTTATACAAAAGAAGAGGAGAATATGCTGAATACTTGGTATATTACTCTACTTTATACTCTTATCTTGACGGGTATTCTGAGCATCTTACTCAGTTTCAAGATCTTTTAATGTCCAAAAACATTTGAGCCGATCTAAATACTTCTGTGTTTTCATTAATTTATAAATTGTACTCTTTTAAGACATGGAAAGTACCAACATCGGTTGAAACAGTTTTTCATTTACATATGGTTTATTGGTTTTTCCAGTGAATGATTATTTGTCGTTACCCTTTCGTAAAAGTTCTAACACGTTTTTAAGTATTGTTTAGTTGCTCTTTCGACATATATGATTATCCCTGCGCGGCTAAAGTTAAAGATGCAAAAAACAGTAAGACAACTGAAGTTAATTTACGTCAATTAAGTTTTCCAGGGTAATGATGTTTTGGGCTTCCACTAATTCAATAAGTATGTCATGAAATACGTTGTGAAGAGCATCCAGAAATAATGAAAAGAAACAACGAAACTGGGTCGGCCTGTTGTTTCTTTTCTTTACCACGTGATCTGCGGCATTTACAGGAAGTCGCTCGTTTTGCGCAGTTGTTGCAACGCAGCTACGGCTAACAAAGCCTAGTGGAACTCGACTGATGTGTTAGGGCCTAAAACTGGTGGTGACAGCTGAAGTGAACTATTCAATCCAATCATGTCATGGCTGTCACAAAGACCTTGCGGACCGCACGTACGAACACATACGTATGCTAATATGTGTTTTGATAGTACCCAGTGATCGCAGACCTGCAATTTTTTTGTAGGTTTGGAAGAATATATAAAGGTTGCACTCATTCAAGATAGTTTTTTTCTTGTGTGTCTATTCATTTTATTATTGTTTGTTTAAATGTTAAAAAAACCAAGAACTTAGTTTCAAATTAAATTCATCACACAAACAAACAAAACAAAATGGTTAGAGTTGCTATTAACGGTTTCGGTAGAATCGGTAGATTGGTTATGAGAATTGCTTTGCAAAGAAAGAACGTCGAAGTTGTTGCTTTGAACGATCCTTTCATCTCTAACGACTACTCCGCTTACATGTTCAAGTACGACTCTACTCACGGTAGATACGCTGGTGAAGTTTCCCACGATGACAAGCACATCATCGTTGATGGTCACAAGATCGCCACTTTCCAAGAAAGAGACCCAGCTAACTTGCCATGGGCTTCTCTAAACATTGACATCGCCATTGACTCCACTGGTGTTTTCAAGGAATTGGACACTGCTCAAAAGCACATTGACGCTGGTGCCAAGAAGGTTGTCATCACTGCTCCATCTTCCACCGCCCCAATGTTCGTCATGGGTGTTAACGAAGAAAAATACACTTCTGACTTGAAGATTGTTTCCAACGCTTCTTGTACCACCAACTGTTTGGCTCCATTGGCCAAGGTTATCAACGATGCTTTCGGTATTGAAGAAGGTTTGATGACCACTGTTCACTCCATGACCGCCACCCAAAAGACTGTTGACGGTCCATCCCACAAGGACTGGAGAGGTGGTAGAACCGCTTCCGGTAACATCATCCCATCCTCTACCGGTGCTGCTAAGGCTGTCGGTAAGGTCTTGCCAGAATTGCAAGGTAAGTTGACCGGTATGGCTTTCAGAGTCCCAACCGTCGATGTTTCCGTTGTTGACTTGACTGTCAAGTTGAACAAGGAAACCACCTACGATGAAATCAAGAAGGTTGTCAAGGCTGCCGCTGAAGGTAAGTTGAAGGGTGTCTTGGGTTACACTGAAGACGCTGTTGTCTCCTCTGACTTCTTGGGTGACTCTAACTCTTCCATCTTCGATGCTGCCGCTGGTATCCAATTGTCTCCAAAGTTCGTCAAGTTGGTTTCCTGGTACGACAACGAATACGGTTACTCTACCAGAGTTGTCGACTTGGTTGAACACGTTGCCAAGGCTTAAATTTAACTCCTTAAGTTACTTTAATGATTTAGTTTTTATTATTAATAATTCATGCTCATGACATCTCATATACACGTTTATAAAACTTAAATAGATTGAAAATGTATTAAAGATTCCTCAGGGATTCGATTTTTTTGGAAGTTTTTGTTTTTTTTCCTTGAGATGCTGTAGTATTTGGGAACAATTATACAATCGAAAGATATATGCTTACATTCGACCGTTTTAGCCGTGATCATTATCCTATAGTAACATAACCTGAAGTATAACTGACACTACTATCATCAATACTTGTCACATGAGAACTCTGTGAATAATTAGGCCACTGAAATTTGATGCCTGAAGGACCGGCATCACGGATCTTCGATAAAGCACTTAGTATCACACTAATTGGCTTTTCGCCGCATATGGTGTTTCCGGTGATTTCCAAGTATTGTTTCCAAGCATCGTACCTTTCACCATTTGGAGTATCACTTAGCGTTTTCATCGCATATCTGTCCATTATTTCAATGGATTGCCAAATGGGAACTTGATGATGTGAAAGTTTACTCCTAGCAGTTAACATTTCCACTTCTGTTTCCTCTTTAATGGCATCATTCAACTCTTCCTTGCTTCCGACGTACCCAGTATATTGGAATCTGCGGCCCCAATGACAGAAATCACTGCTTACAATGAATAAATTGTTCGGATCCTTAATGTACTCCGACAAAATATTACCAATGCAACGATCAACATCAACGCTGTTATGAGAAACCATCATGGGAATTACCTTCACCGTATCTAAAGAAATTTCTCTCCATTTCAAAGTTTCCACCAACATGGGGAGCTGCATCTCTAAGGAATGTTCAGCCATATCAGTGTCATGATCCATTGGCTTAAACAGCTTCTTTCCGTTCTCAGGATACTCCTTCTGTATTAATGTTTTACACAAGTCTGTATCCACTTTCAGATTACCCAAGGGCGTCTCTAGCTCACTGAATGCACTAACTAAAATTTGGTTTTTGAAATAGATGTGATGCGACGGCCCCAAGATAAATATTCTCTTAACATTACGGTTCAAATCCAACGATGCGTACGAGTAGGCCATAGTGGGTCCACAATACCTGTAACCGGCATGAGGACATATGATAATTCTGGCGTTGTGAATTGGGCCTTTAAGGGTACTTTTGATCAAGTATGTATGCAGTTGTTGAGATAATTCTTGGGCTCTATTGGAATACCATGAGCCTGCATGTGTTGCTGGACGTATTGACATGTTTGAAAAATTCTATTCTTTGCACTGTAGTCCACCTAAGCCACCGACTAGGACCACTTCACTTAAGTATCAGTCAGACTTTCCTTTGAAAATATATCAGTGTGTATCCGCATGTTATCTGTTTTGTTGAAAATCACATGAGTGGACGGCCCCTTTGTCTTGTCTTAGTGTTCCCCAATGATTTAAATGCAATTCCGAAGGAAAGGGGGGAGCCTCATATTATTACAGCATCACTACCTTTTGAGGTAAAAATATCTCATGTGAAAAAGATAAATTATAGAGAACTGGCAGGGCATGCTCCACTGACAACCCCGTGGTAACAGAAATTAAATTTTGATTATGATTAAATGGATTGTAATATTTATAATAGCCAAATGTACAAGGTGTATATTGCAAAGAATATGATATGGCAGGATATACGTATTTGTTCTATACAAAATTTTCTAAAACAGTATGACACTTGAAAACACCTAGAAAAATTAGGCGCGGCAATGATTACTCGTCGTCTGACTCATCCTCATCGTCTTCAGAGTCAGATCTATTATCTAATTCTTTGCTTTCTAATAGAGCTTGTAACTCAGCGTCTTCAGTAGCAGTGACAGCCTTTGGTGGCATGGTAATGTTGCAAACACCGCCGTATTTTGTAATAACCTCTGTAATTTTTTCAATAGCGCTTTCCAGTTGTTCAATACCTTTTTGCTTATCCAAGGCTTGGGTGGTCAAAACATATAATGGGGCGGCGACTAATTTAACTTTAACTTGCATTTGTTCTGTGGACATGTCTTCAGCTGATTTTAATGCGTCTTTAATGGCATCGATACCTTCGTAACTAAAACAAGACACTTCAACATCGGCTCTAATCTTTACAGCTTGTGGTGTTAATCTCTTGGAGATATAGTTCTTTAATTCATCTAAAACATCTTTTGATGGCGGTTCAATACCTTCCCAAACAGTTTCGTCAATGATGGATAGTTTGAAAGCTTCGTAAGCGTGACCAAATTTTCGACTTAATGGCCAAGCAATGGTCTTATATAGTTCTTCCAAAGGGATTTGGAATTTTTCGGCACAGTATCTTAAAATGGAATGAACAGTCTTAGATTTTTGGTATTTTTCTTCACATTTAATGATATCTTCAGAAGAAACACGACGTTTGGACAAATCAATATAACCTTTTTCTTTGTCGACACGAAGAACAACGGCGACATCATTTTTACCAACACGAATTAATTTTTGGATTGACCTAATACGTCTACGGGACAATTCACTTAGTAGAATCATACCTTCAATGTTGTCATATTCTAACAATTTAACATAAGCACCCATTTCAGCAATCTGCTGGACGTTAACCATGACGATATCGTCAATTTCTGGGTATTTGTTTTCATAAAATCTGCAATGAGAAGTGGACATTATTTGGTGTATTATAGAAGGTGCGTGAGGCAGCAGAAAAGACACAAAAATATGAAGACAAAAACTGATTAGTAAACAGATTGCACTTTACTCTTTAATGACCTAGGAAATAAACAATGGTTGAAAATTTGTAAATGCGATTTTATACTACTATTTCATCAGATTTGTGCTTTCTCTTCTTCTCTTTTTCGCCTCTTCGAAGAAAAAATTTTTCTCCGACTGCGGGTAAGAAAAAACGCTCATAGTTTTTCTACCGGCTGTGACAAGAAACGTATTTTGAGCTGAACGATGAATGCTCACTTTTACATATAAAACTTAATTGCATATCTATGTGGAAATTATTCCTTGTTTTATTTAAATGTCAATCTTGACCGTCTCTGCTTCTAACGTTTCCAAATCCAGTAATATTATCATCCCAGTAGAACTGAATTCAGGGACAGATATTATCTTTATGTTCTTACCACCTATTTCCACTACTCTTGTTCCAAAATATGGCTGGTTTGCCACAATGTAAACGTGGGGCCACTTATCCAATACAAATGGATCCTTATCAGTGTACGGATAACACCATAAGGTATCAGGTGCGGTGGGCGCGATGTTTTGCCATTTCATTGTACATTCCATAAGGTCCAGGCGATGCTCTATATCGTCTTTGAAATCATTACTCTCGCCCTCCTCGACCTTGTTTTCACTTTCTCCGTTATCATTTGATGGTATTACGTATTTACAAATATCATTGATATTTTCGCCTGAAACGGCTAGAACGTCTACGCCATTATAGCTAAACTCATATGGGTTGGTCACTAAATTCAAAATTTCTTTGTTAGAACCGTTGAAGTATGATTCTAGGGACTTATCAAACAATGATTTGTGGAAAGGCTGTTGCGGTAGAGATATGTCACTTGGATCATTGGTTCCGGGCATAATATCAACAGATATAGATGGCAAAATGTTGTGTAGAAATTTACTGAACTCAGTTAGAGAAATCATCAATTCGTCTTTGTTCACGCTTTTAATGTCGAAGTCAATAGAGTTGCCGCATATCAGTAATCTACCAATTAGAGAAATGTCGTCAATTTTGTTATTGATTCTCCCCATCAAAAATTCTCTCAAAATCTCCAATCTCAATAGCCTATCAGGTGATGTATTATTGAGGTTTAACCCAGAAACAAGAGCAATTTTTCCCCTGGTGGGGCAGGTAGCAATTGGTGCAGGGAAAGGATTTTGTGGTAAAGGAGTGGGGTAGCATATGTCTAAAACTTGAAATGTCCCGGCTTCAGCTTCCATACCCAGTATACCTACAACAACACCCGTGATGAAGGGTGTAGACCGAATAAAATCTCCCACTAGAAGCACTCTCCCACTTTCATCTTCGAGCATAATTTCATCAGAACCACCCTCTTTATCAGTATAACTTTTAGTTAAATCTGGTGCACCATATGTATCATTGATCACTTCGTCCAGTACGTTTGGTTTATATTTCATCTCGCAATATATGGTTCCTACGCACCAACATGGTTGGTTTCCCTGAATATCTAACACTTTGTCCTTTTTTAGAACTAATTGGCCATTCAAGGTAAAGCCCGCATCCCATCTCTTGTCACATTCTTTTAAGATGCGTTCTCTGAAAGTCTTTAGACGGTATTGATAAATGTGGTAGTACTGAGAATCGTAGTCACGTTTTTTATAGCATAGTTGGAATGGATTCGATTTGTTGTAAAGATTGTCGTCAACAATTCTTACTCTCGTTCGTGGTTGGGACAGGTTTTCATCTTGGAGATTTCTATCCTCGTTGAACTTTGTTAACAATGCGTCCATTGCCCTTCACTTCCATTTTTGCAGGAAAGATTCAGCTATAGTTCGCTTATTGCAATGGGATTTCAAAAATAGTTTATATTTTAACTTTTGAAATTAATCAGACGCGTCTGATTAATCGTATAACATGATATAAATCTAGAGTTAGTATTGACGGCTATTTTGCTTTTCTTCTGGTTTTCCTTTCCCTTTGACACCCTTTTTGCCACTTAACTACTGTATAAGAGTGGGTAAAGCACACCCACAAAGCATTGAACGACAGATTGATGTCAACAGGCTGAAATAGAACAATCGAGAATGTTGCACCCTTTTTTCCAATCTAAGCACTTGCGTACGTATATATATATATATATAGGATAATGTGTAGTCGTATTATTAACCGCCTTTTGGAAGTTTGCTAACCGCATAGTTGTCATTAGAAACCACCAAACATAGTGAAGAAGCGAACATGCATAATACTGGCAAGAGATACTCAGAAACTGCCAAAAAAGTGGCAGCAGGAAGAGCAAGAAAACGTAGGCAAGCTTACGAAAAGGACCAACTAGAGAAACAACAACTAGAAGCTCAAGAAGCTCAGAGGTGGGAAGAAGGTGCGAGAACCCCTAACCAGAAGAAGCTGATTATGGAACAAAAAAAGACAGAGAAGCTAAGAGCCAAAAAGGAAAGAGACCAATTACTAGCCGCCGAAGAGGAAGCTTTAGGTAAGGGAGGCAGGGGAAAAAGATACTGAAATGACGGAAAACGAGAATATGGAGCAGGGAGCAACTTTTAGAGCTTTACCCGTTAAAAGGTCAAATCGAGGCTTCCTGCCTTTGTCTGATTTTAGTAGTACCGGAAGGTTTATTACGCCCAAGAACAGTGCTTGAATTGAGTTCTCGGGACACGGGAAAGACAATGGAAGAAAAATTTACATTCAGTAGCCTTACATATGAAATGCTGCCAAGCCACGTCTTTATAAGTAGATAATGTCCCATGAGCTGAACTATGGGAATTTATGACGCAGTTCATTGTATATATATTACATTAACTCTTTAGTTTAACATCTGAATTGTTTTATAAAATAACTTTTTGAATTTTTTTATGATCGCTTAGTTAAGTCTATTATATCAGGTTTTTTCATTCATCATAATTGTTCGTTAAATATGAGTATATTTAAATACAGGAATTAGTATCATTTACAGTCACGAAAAGGGCCGTTTCATAGAGAGTTTTCTTAATAAAGTTGAGGGTTTCCGTGATAGTTTTGAGGGGTTGTTTGAACTAGATTTACGCTTACCTTTCAACTGATTAATTTTTTCAGCGGGCTTATCATAATCATCCATCATGGCAGTCTTTCTGGACTTCGTCGAGGACTGGCTTTCTGAATTTTGACGGTCCCTATTAGCTCCAGTTGGAGGAAATGAGTTACCTACAACTGGCAAGAGGTCTTTGTTTGGATTCAAAATAGGACTTTGTGGTAGCAGTTTGGTTTTATTCAATCTAAAGATATGAGAAACAGGTTTTAAGTAAATCGATACTATTGTACCAATGTTTAGCTCCAATTCCTCCAAAACGGTGGGATCTAATTTTGTGTTCATTTCTATTAGTGGCAACTCTCCGTCCAGTACTGATTTTAAAGATTCAAAAGTTATCGCATTTGATATACGAGACGTTTTCGTTAATGACAGCAATCTCCAATACATCAGTGTTTTATCTCTTAAGTCAGGATTATTTTCGTGATCGGTGCATCCTTTTAATAAATCCATACAAAGTTCTTCAGTTTCCTTTGTAGGATTTCTGATGAAGAATTTTATTGCTGAGTTCAGAATGGAAAATTGCACTTCTAGCGTCTCACTAAACATGTTTGAGGAAAAAACTCTAAATAACTCCAGGTAGTTTGGAATTACATCCGAATATTGCGTTATTATCCAGATCATAGCGTTTTTTGATTCAGGTTCCTGTACAACTTCAGTGTGTTTGACTAGTTCTGTTACGTTTGCTTTAAAATTATTGGGATATTTCCTCAAAATATTTCTGAAAACCGAAATAATCTCCTGGACGACATAATCAACACCGAATTCTAACAAATCTAGTAGAACAGCGACACAATCGTGTACAGAGTCTTCATCTAGCTTAACAGCCAGATTACCAATGGCTCTGACTGATTTCCTTGACATTTGAATATCAATATCTGTAGCATATTGTTCCAACTCTTCTAGAATTCTTGGTAATGTTTCCTTGTTAGCTAAAAGATATAAACACTCTAATTTCGTGTCTTTGATGTATATGGGGTCATTGTACTCGATGAAAAAATACGAAATGTCTAGCCTGAGTAGAGATGACTCCCTACTCAATAAAAGAAGAATAACGTTTCTTAATACTAAAAATTGTAATTCAGGCGGCTTATCTAACAAAGCTATTACAGAGTTAGATAGCTTTTCGGCTAGAGTTTCTTTGATGACGTCAACATAATTCAACAAGTACATGATGAATTTTAAAGAGTTCAACACTACGTATGTGTTTACTTGTTGCAGGTACGGTAAAGCTAGTTCGATCATTTCATGGGTATCCAAATAATGCTGCGGCACAACCGAAGTCGTCAAAACTTCCAAAACAGTAGCCTTATTCCACTCATTTAATTCGGGTAAAAGTTCTAGCATGTCAAAAGCGAGTTCCAAGGGAATCCTGAAGGGTTCCATGTTAGCGTTTTTTTCGTGAATGGAATATAAAGTATGTAATGCAGCTACAATGACTTCTGGAGAGCTCGACTGTGCCTTTACAATGTCATGTAGAATGCTTGATAACCCCAATACCCTTTCATGATCAATTTCATCTAAATCCAACAGTGCGTAAATTGCTGTCCTCGTCACTTGTTCAGGTGGAGACTTGTGATTTACCAATGAAATGATACAGTCGAAGGCCTGATCAGATAGCTCTTTCACCGGGACTAATACCAGAGTTCTTAGTGCCATTATTTGTAACTTTTCATCTCTGCTTTTGAAATCGTCCATTATAAATGGCAAAGCCTCTCTGGCCTGCTGAGGTTTTAATGCGCCGATCACCCTAATATACTCATGGCAAATTCTTTTCACTTCTAGATCATCTTCAATTTGCCAAAATTTCAAGAGCTCAGAAAACAGAAGGGACATTTCGCCATAGTTTCCTAGAACCAAATTGGCGATAATTTTTCTCAGAGCATTTTTCCTTCTTGTTATATTCGATTTAAACTTTTTTACTCCAAAATGTTGCAGATCTGTGACGATTTCATTTGCTTTATATCTGGCAAAAACTTTTTGATCGGACATAAGCGAAATACGTCCTATTAATGAAGTGAATGTTCTTGCTGTATTCCCTTCTTGTGCAGTAGATTAATTCTGTTTCCAGGCTGCGATACTTTGATACCCAATACTAAAAGTTGATGATTTGAACGATCTCCTATTTCCTCGCACATTTTTGGAGCGATACCCGGAAGACAGAATCGCGATGCTAAGAAAATAGTTCTGATGGCACTAAAGAGATCATGATTAAGGATAGGTAAGTGATATGCATGAATGGGAATAGGCTTTCGAACTTGACGATTTAGTTCCTTATTTCTATCCATCTAATCCTCCAACTTCAATAGGCCTTATCTAGCTCAGAGCAGTATTTAATTGAGAATAGTAGCTTAATTGAAACCTTACTAAAAAAGTGTATGGTTACATAAGATAAGGCGTTAAGAAGAGTATACATATGCATTATTCATTATCAAGACCACTATGAATAGTAATACCATATTTAGCTTTTGAAACTCATGTTTTCTATTGTGTTGTTTCAAATTCCTCTGTTAGGCTCAATTTAGGTTAATTAAATTATAAAAAAATATAAAAAATAAAGAAAGTTTATCCATCGTCACCTCAATTCAATGGAGTAAACAGTTTCAACACTGAGTGGTGAAACATTGAACAACTACATGCAGTTTCCCGCCACGAGGCAAGTGTAGGTCCTTTGTCCATTTCGCTTTGTTTTGCAGGTCATTGATGACCTAATTAGGAAGGTAGAAGCCGCTCCAGCTCAATAAGGAAATGCTAAGGGTACTCGCCTTTGGTGTTTTACCATACAATGGCAGCTTTATGTCACTTCATTCTTCAGTAACGGCGCTTAAATATTCCCAAAAACGTTACAATGGAATTGTTTGATCATGTAACGAAATGCAATCTTCTAAAAAAAAAGCCATGTGAATCAAAAAAAGATTCCTTTTAGCATACTATAAATATGCGAACTGCCCTCTATTTATTCTAGTAATCGTCCATTCTCATATCTTCCTTATATCAGTCGCCTCGCTTAATATAGTCAGCACAAAAGGAACAACAATTCGCCAGTTTTCAAAATGTTCACTTTTCTCAAAATTATTCTGTGGCTTTTTTCCTTGGCATTGGCCTCTGCTATAAATATCAACGATATCACATTTTCCAATTTAGAAATTACTCCACTGACTGCAAATAAACAACCTGATCAAGGTTGGACTGCCACTTTTGATTTTAGTATTGCAGATGCGTCTTCCATTAGGGAGGGCGATGAATTCACATTATCAATGCCACATGTTTATAGGATTAAGCTATTAAACTCATCGCAAACAGCTACTATTTCCTTAGCGGATGGTACTGAGGCTTTCAAATGCTATGTTTCGCAACAGGCTGCATACTTGTATGAAAATACTACTTTCACATGTACTGCTCAAAATGACCTGTCCTCCTATAATACGATTGATGGATCCATAACATTTTCGCTGAATTTTAGTGATGGTGGTTCCAGCTATGAATATGAGTTAGAAAACGCTAAGTTTTTCAAATCTGGGCCAATGCTTGTTAAACTTGGTAATCAAATGTCAGATGTGGTGAATTTCGATCCTGCTGCTTTTACAGAGAATGTTTTTCACTCTGGGCGTTCAACTGGTTACGATTCTTTTGAAAGTTACCATTTGGGTATGTATTGTCCAAACGGATATTTTCTGGGTGGTACTGAGAAGATTGATTACGACAGTTCCAATAACAATGTCGATTTGGATTGTTCTTCAGTTCAGGTTTATTCATCCAATGATTTTAATGATTGGTGGTTCCCGCAAAGTTACAATGATACCAATGCTGACGTCACTTGTTTTGGTAGTAATCTGTGGATTACACTTGACGAAAAACTATATGATGGGGAAATGTTATGGGTTAATGCATTACAATCTCTACCCGCTAATGTAAACACAATAGATCATGCGTTAGAATTTCAATACACATGCCTTGATACCATAGCAAATACTACGTACGCTACGCAATTCTCGACTACTAGGGAATTTATTGTTTATCAGGGTCGGAACCTCGGTACAGCTAGCGCCAAAAGCTCTTTTATCTCAACCACTACTACTGATTTAACAAGTATAAACACTAGTGCGTATTCCACTGGATCCATTTCCACAGTAGAAACAGGCAATCGAACTACATCAGAAGTGATCAGTCATGTGGTGACTACCAGCACAAAACTGTCTCCAACTGCTACTACCAGCCTGACAATTGCACAAACCAGTATCTATTCTACTGACTCAAATATCACAGTAGGAACAGATATTCACACCACATCAGAAGTGATTAGTGATGTGGAAACCATTAGCAGAGAAACAGCTTCGACCGTTGTAGCCGCTCCAACCTCAACAACTGGATGGACAGGCGCTATGAATACTTACATCCCGCAATTTACATCCTCTTCTTTCGCAACAATCAACAGCACACCAATAATCTCTTCATCAGCAGTATTTGAAACCTCAGATGCTTCAATTGTCAATGTGCACACTGAAAATATCACGAATACTGCTGCTGTTCCATCTGAAGAGCCCACTTTTGTAAATGCCACGAGAAACTCCTTAAATTCCTTCTGCAGCAGCAAACAGCCATCCAGTCCCTCATCTTATACGTCTTCCCCACTCGTATCGTCCCTCTCCGTAAGCAAAACATTACTAAGCACCAGTTTTACGCCTTCTGTGCCAACATCTAATACATATATCAAAACGGAAAATACGGGTTACTTTGAGCACACGGCTTTGACAACATCTTCAGTTGGCCTTAATTCTTTTAGTGAAACAGCAGTCTCATCTCAGGGAACGAAAATTGACACCTTTTTAGTGTCATCCTTGATCGCATATCCTTCTTCTGCATCAGGAAGCCAATTGTCCGGTATCCAACAGAATTTCACATCAACTTCTCTCATGATTTCAACCTATGAAGGTAAAGCGTCTATATTTTTCTCAGCTGAGCTCGGTTCGATCATTTTTCTGCTTTTGTCGTACCTGCTATTCTAAAACGGGTACTGTACAGTTAGTACATTGAGTCGAAATATACGAAATTATTGTTCATAATTTTCATCCTGGCTCTTTTTTTCTTCAACCATAGTTAAATGGACAGTTCATATCTTAACTCTAATAATACTTTTCTAGTTCTTATCCTTTTCCGTCTCACCGCAGATTTTATCATAGTATTAAATTTATATTTTGTTCGTAAAAAGAAAAATTTGTGAGCGTTACCGCTCGTTTCATTACCCGAAGGCTGTTTCAGTAGACCACTGATTAAGTAAGTAGATGAAAAAATTTCATCACCATGAAAGAGTTCGATGAGAGCTACTTTTTCAAATGCTTAACAGCTAACCGCCATTCAATAATGTTACGTTCTCTTCATTCTGCGGCTACGTTATCTAACAAGAGGTTTTACTCTCTCATATCTCATTCAAATAGAAAGAACATAATCAAAAAGCTTCTACGTCACCCTTCTTTCGATCCAATTCGTCATCATTTGCCTGAAGATATAACCACCATTGACCCATACTCTCTATCGCAGAATGTTATCGAAAGTTTAAACAAATTAGAGGTTCCTAAAAAGGATGCGGCCATGGTACACAATATGATGATAGAAAACTTAAGTGATCTTGACTACGGCGTTGCAACAATTCACTCAAATAATTTGCGTGATCTTGATTTAAAACCTTCACTTCCCGCCATCAAACAAATTATTAGGAATAATCCAGGAAGAGTACAAAGCTCTTGGGAACTTTTTACACAATACAAGGCCTCAATGGAAAATGTTCCTGATGAACTGATGGAAGTGGTCTTAGAAAAAATTATCAAGTTTGACAAGGCAGAAAAGGTTGATGGAAAAAAGAGTCTGACTTATCAAGACCTCGTTAGATGTCTTTATTTAATCAACCATTTTTCTTCAAATTATAATTTGCCTTCAGAGCTCGTGGAACCTATCCTTATTTACATAGTGGACAACGGAATTCCCAATGTTTTAGGTTCTGTACTCAAATATAAAATACCGCTGAGCTTTTTTGATAAGTATGTCAGTGAAATGACACAATACCAAATTTGTGAACTTTATGATTTTTATTCGCTTGATAATATAGTAGCTGATCCATTAGTACTACACAAGTGTCTAACTGTTCTGGGCGAAAACGAGAAAATTCAGCAAACTGAAGAAGAAAAAGAAATTATTAGCAAGTTGGAGGAAGAAATAGAAATTGTTAAATCACAATGTCATGATAATTGGAGCCTCGAATTTCCGAATTGGAGTGTACGCAAAACTGCAACTTCATTCGAAAAATTATTTTTAGAGATCCAAAAAAGAAACATAGACAAGAAGGATTTCGAATTAGCTCACAAGCTGTTAAGATTAATTGGCGCTTTCAAAGGTAAAGTTTCTCTATTTTTCAAATTATACGACGAATATCTCTTAAAATTCAAAAATAATGAGGACGACTTAATGTTTGAAGCGTTTTTAACGCTCTGCTGCCAGGGTTATAAAAGCAGTAATGAAAAAATGCTACAATACGCTGAAGCTTTTATTAAAGAAGACTTTGATTCCAAACTAGAGAGTAAAATTCAAAGTGTGTTAATTGTTGCTAACGCGAAAACAAATATTGATCTATCTCTCAAAATTTACAATTCTAATATATCTGCTGCTAAACGAGAGAAAGATAAGTACACAGATCTTGCTGAAAGTGACGTATTAACTGAATCGCTCATTTTAGCATTCTTATCCAGAGATGATGCTGATTTTGCCAGGGTCATCTTTGATGGCGCACTAGGAGAAAAGCTGATATCAGGGCCGACTGCTGCAAAAAAAATAAAAAATCTCTTAGCCCAGTATGGAGAAGCGTTAGAAACAAAAACAAGCAAACAAGTTATGCAGACTAAGATAGAACATTATATGGAAAGCATATAACTTACTAATTAACATTTTATTACGTATATACATCTACATTTATCCAGGAAAGAACGTCATAAATAATACTAAAATTAGCTATCTTCCAATACCTCTTGTTTCAACGATACTTTAAATGACAGCCAATTACCAACAAAAAATTATTCAGCACATTCTTCTGGTATTTATGAGTGTATATGTTCCGCATCTCGTCATGAATATTTCATGATGCACTTCATTTTCTTTAAGTGGTCCTTTAAGGGGTTAATGACATTACAAGGTCGATATTCCATAAAAAATGCTGGGTGAACAGAGTTATGAAGAAATAATTTTTTACCTAAATACAAACTAAGTCTTCTTCGGCGTGTTCAAAGTTTTATATTTGTGCTATCTGGCCCTGATCTGCTCTTCTTCGTTTTACCGGAAACATCTTTCTTTTCACCCTTTTGATTGATAACAGTAATATTCTTGGCTTTTGACAAAGTGTCAACAACATCATTCCTTTTAGATCTTTTGTTTACATTTGGCAAATTAGCTTTCGATCTTTTTCTTTTCAAAGCCCTGCGCAATCTGTTTTTATCTTCTCTGGTTAATTCTTCCTTAGACATTGCAACACCATTCTTCAAGCGAATTTCTCCGTCCTTTTCTGCTTTACCGACATTGTATATCTCTTGAGGAGCCAAAGAAGAGGCATTCGACATATAGAGAGGTTGAGCATCCTCCATCGATATAGTGGGTGTTTCAACTCTAATTTCCAAAGAAGTACTTGCTGGCTTAGGAACGAAGTGCACTGATGAAAGCACATCCAATTTATATACCAAGTTAGCATAAAGTTCTGATATTTCGGAATGTGCCTTTTGAAGCTCTTCACTTAATGCAGATTCATCTTCAGCGCGTGTGTAGTCATCCTCATATATTTCTGCTAACGACTTCGAGGATTTAACATCACTCAATTCAAATTGAGGCCGTTGAGACTTACGTGTGATGTCTAACAGGGTTCTTCTTTGAAGGTCGTCAAAGTTACTGTCCTGTATCCTTCGTCTAATCATATCTTCTAATGATTCTGTGACCTCACTTGTTATAACAGGAACAGGCTTTGCAGTTCTGTCGAATTCAAGTTCCTCAGTGAGCAATGCATCTTCGGGACGATCCTTTGCCTTTACTTCACCCTTCAAAGACCATTTCTTCTCGGCAACCGCTTCCTTTTCCAATTGTTCTATCTGTTTTCTAATCTCTATTTGTTGCTTTTCGAAACTAGATAAGTTCTTGTCACTGGCTTCTCCCACTCCCTCAGCATTCGGTTCATCTTCCTCATCCGCAAATAAGTCTAATTTCACTTTATCCATGGCAGAATCATGCTCTTCTTCATCCAATTCTTCATCTTCTTTTGGATCTTTTACGTCAGAGTGCTTCTTCACAGGTTCTTTTGTGGGTTTGTCAAAAAAGTCTTCATAATAAATAGCCTCCTCCTCCTCGTCATCTGAAGGCATATCTTGAAAATAATCTATATCTTCATCCTCACTCCCCTCAGAAGCTTCGTTAGAATCTTCTGCAGCTAAAGTATCCCTATTGAACTTTTCGAGATCGAAAAACTTATCATTGATACCATAAGGATCGGGTGAAGAATGCCTTTCATCTTGCCCAGAAGAAATTCTTTTTTCCTCCGCAAATTCTTCTCTAGCTGCCTCTGCACTGGTTTTTTCGTCATCCATACTAGGTTCTTCATCGTTCTCGGAAAGACTATCATTACTCTGCTCCTCAATCTCAGAAACATCAGCAGAGAGCATCTGCTTTTCTTTAAAAACACTTTCTGCCTCCTCTAGTTCACTTTCTTCCCCGGATGATGAGTTCAGGGTGCTACCATCAGAGAGATTGTGAGAAGGCGTGACAACATCTTTGAGTTCTTGAATTCCTTGAATTAGATCACCATCAATACTATCAAGAACTAGTTTGACCTGCCACCAAACTTGATTGGCGTCTAAACCATCAACAGTGATTTCGTCCAGTTCTGCTTTCTTTGTAATACTCCCATTCTTACAGGTATTGATAACTGAATCTATATATGCTTTAACATCTTTAGAAGTGGCGGAGGGGTCCTTCAAAATAATTCTGCCAGCATTAGATTTCAATACTCCAAAGAGTTCTGACATTATACGACTTTACTTGGGTCTTTCGTGCACACATCATTTATTCATAACAAAACACTGTTTCTTCAAGAGCTCATCGCAAAATTGAAAATTTTCTGCTTCCCTCACATGCCGGCGGCCAGTACAGAAAAGGCGGTGAATATTTTATGGAAATAATTCTACACGAAAATATGTATATTACGCAATGGTTTTTCATTATCAGAAGTACAGAGCTAATGTAAATGAATTTTAAGTAGAGTAAGTATGCCCCTCGTCGATTATGAAATAATTGCAGCACCAACACCTAATGTGGACAACACGACACTAATACATATGGTTACGTGACAAGCCACTCTCTCCCATGGTTTGATTGTTGTCTTGCATAATCTTAAATAGAACCAACACGGCAAAATTAGGCAAATTGTAAAACACAAACCGGCCCCCAGAAATGCGATAATCTTATCAAATTCAGGGAAATTAATAGCTATCAAAACGAAGACAACATTAATAAAGATCCTATTGAATACTTGAAGGCCTTTCGCAGCTCTTCTTTTTATGGCGCTGGCCGCTTCATCTATGTGTTGCACATTCATCAGAACGTCCAATACAGAAACGATAGGTCTTGCGTTCAATGGGGTCTTTGCGATAGGAATGATAGTCATAAGCGCTGAAATCAGACCATAAACGAATTTTGGATATCCCTCCGTCAGCAAAACGTTCTTAGTAATTTCATCTTTAACAAGATTTCCAAACATCAAAAAGCCAATAACTGCAGTACCTATGTCCGTAACCGATGTTATCTTATAGGTAGTTTTCAAACAGTCTTTAAATTTATCTGGATGCCTCATATCTGTCTTTAAGTTGGGAAAAACCGCATGTCCTCCCCAGCAGGCACTCAATAAACCTATAGATAAACAGAGATGCTTTAGATCTATCGGCCACATGCTCGTTTCCATCGGATTAACTAATGAACCTGGAGAAGACGACTTGTATAGTCCGCAGCAGCAAATGACTAGCACAGTTCCGGTTGTTGAAAGGATTCCCAGAAGCGAGATATTAGATAGAACACTCAATGGTATAAAAACCGGGGGTGTAACGATAAAAAATGAAACTATTTTGAAAAAAGTGGTCGAGTATTGAGGAAATAGAGCATTTAAAGAATCTCCGAAGAGAATCACCAAGGACACCCCACTACCCAGTAGGTCAAGTGTGAAAAGAGCAGAAATTAGTGCGCGCCCTTTTGTACCAAATGCTGCATATCCCAAGTCCGCGTAAGATATCAAAGTTGGATCTGTATCTAGGCACCTAGACAAAAGTTCAGCAGTACAAAATGTCGCTAAGGCGAAGATTGCAAGCATAGTAAGTCCTATAACCCAGCCGGCGTATTTCAAACCAAGAGGTAACGCCAGGAGCCCAATACCAATCAGTACATTGATTGAGTTGAATATGGTCTGTGGAGCGGTCGACTGACCAGCAAGAAGAGTTACTACCTTACCATCTACACCCTCCACTCTCTTCACTACAATTGAATCCATGTCATTATTTGTAAACCTTCTCCCCGCTCCACCACTCATCATTTCTGTTAAGGAGGCAGTAGGGCGTAATATTGACCCAGAATCCCCAATTGTTGAATTTTGGATGGACCCATAATCATCATCGTGAATAGCCATGCTGGCTGTACTAACTCTATCGTTGTTAGCCAAATTAGTAATGCGCGGGCGACCAGCATTATTTAAAGTTACTGATAATCTTCTACCGTCCAAAGCTGGTGCTAAAGTATCCGGATCGTAGGTTTCATCGTTACTCTCTTTGAAAAAGGATCTTTCATTATCCGCATTTAGCTCGATATTACGAAACGAATTGGCTCTCCTCAACGAAGTCGCAAATCGACTTAAAGAATTAACTCCCTTAAATGAGCCCACAGGATGGTCCAATATGGATTGCCTACGTGTCATGAACCCGTCAGACTGAAACTGTGATACAGAATCATCTGGTGAGAATGCGGAACCTCTGTTCAATGGGATTGAGATATAGTGAACCTCAGAGCGCTTACGGCCATTGGGACTCAATGGTTCTTGCTCAGGCATTTGCGTCTCGGAATCAGTTATACAGAATACGTAAGTCTACGTAATGACTCCCCGGTGTTACCTTTTCACTGTAAAATTTTTCTTTAGAACTACACAACACAACAATATTTTATTTATTTATATTCTCGATCTATCGCTATTTTCGCCCCTCGGTAAAAGAGATAAGAAAAAAAAAACGCGATGAACAATAGCTAAAACGAAACAGATGCCTAACCAAGACGCGTTGTGTATAACAAAATACCAGTTTAGTTGTTGTGGATGCTTATTCTATTTAGGATGGCCAAAGAACCTACAAAAAAATAAAAAAAAAATAATGTTATATTCGTTCTCAACAACTTTTACTAATTATTAAATAGGATTATATTAGAGTAACTTAATCACGTGTTAAATAATTAATTTACTTTAAAATTTATTTTTTAATATAAAATATTTATTTTTTTTATTTAAATTAATAAAAAACACAAAAAAACACTGTTTATGATTTCCGAACCTAAATATACACTTTACGAGAAGAAATGATTTTCCGGTAGTTAACCTTTTTTTATAGATACGTAGATACAGTCACCATTTTTAACATTGCACACAACTGTACGAATGCATAGATAAGGTAAGCCTTCCAGGACTCCGAAGAATTAGTGAATCAATCTCACATACGTTTTTATACAACAAAAAAATGATTAGTCGTAAAATATTTTGCTTACGAAATTCCCTTCTGAGATACTTTGTCGTTCTAACAGTTAGAGAAAAAAGCGTAAAGCGAAGAGAAAAAGAGAAAGAGGTTATAGACTATTATATGTTATATCAGTGTAGATCCAGAGGCATTTGTTAACAAATATAAAGAGAAGTAATCACTCAGAATTTGTTCTTTTGGGGTCTATTATAGTTGTTCATATTCATCAGGGTAGAATATCAAACGTTCCACACCAGCAGCTGTCAAAACAACCATTCTTATAACACCACCGGAAGATCCGTCCCATTTAATGGCTTGCGATAGCGAATGCTTTATGAAATCTACGGTTTCTTCCTTTGACATATTTTCTCTAAAGTTTTTATCACAATACCCATATATGAAAGTAGAGCCAGATCCTGCTATCGCATAAGGCAGCTTATGGACGGAGCCACCCAATGGAATAGTATATACTTCCCCTTTGTTTTTGTCATCATAACCAGCCACAATTATACCAGCAGTAAGGTTATCTTTATTTTCGTAACATAATTCTTTGAACACCGAGGCAGCAGTCTCTGTGGAGGGGGTACCATATTGAGAAGTATATAATTCCAAATGGTACTGAACAATGTCGGCAATCGCCTGCGTGTCTGCTGCAGAACCGGACCTACAACACCAAATTTTGTCATGTACTCTCGTTAATTTATCTGTCACACGGTTAGCTATGTACGCACCAGTGGTGGTACGTGAATCAGCACCTAGTATCACACCATCCTTAAATGTCACGGCCATACTATTTTATTAGGTGATTATAAGATACCTATTAGTTAGTAATAAGGCCAATTGAGACTTTACTTCATTGAACTTTTAGAAACAATAAAGTGGGAGGAAAAATTCTTAAATACATACATTGAGGTACCTAAACTGACTTCGCCCTTTTTCAAACGATTGATGTCCACTTGAATTCCATTCATGTTAACTTTCTGTGTGTACTTTGAAGTAGCAATTCTTATCGTAATTGTACACCGTCTCGCAACTTGTTTAAAATACTGTTAAAGATTGCATTTCAATGCTTTTCCCTTTTTTGCCACCGGATTCCGTTGCGAGTGGAAAAGTGAAAATGACAAAATTCAAAAGAAATCTATCAATATAACAAAAACGCCAAATCATCAAAAATGATCGGTGTTGAAGAGCTTGGCACTCTTAAAGGCGGCTAGTTCATAATGCTATAGGAATTGACTCAAGGAAACGGACTATGTCTTGTACTGAATACTGCCTTCATTTGCCCATAGAATGCATTAGTGTTACTCTTCTTCGCGAGCAGGGTAAGTATGCGCGTAATGTTTTTTATTTTCTGAAAGGTTCAAAGTATGCAGAACAAATTAATGTTTGCTTTTTATTAAGCAAGCTACTTCTTTGACAAGTACCCGATTGCTTCTTTAGCTCGGAACAAGACGCAAACTACAAAATATTGGTGCTGAAAAAATGAGGCAGGTTTGGTTCTCTTGGATTGTGGGATTGTTCCTATGTTTTTTCAACGTGTCTTCTGCTGCCCAATACGAGCCACCTGCGACTTGGGAGAATGTTGATTATAAGAGGACAATAGACGTGTCAAACGCTTATATTTCAGAAACAATCGAAATAACTATCAAAAACATAGCAAGCGAACCTGCGACTGAATACTTCACAGCCTTTGAGAGTGGCATCTTCAGTAAAGTTTCCTTTTTTTCAGCCTATTTTACCAACGAGGCAACTTTTTTAAATAGCCAATTACTTGCCAATTCGACTACAGCACCTGGTGACGATGGTGAAAGTGAAATTAGATACGGGATCATTCAATTTCCAAATGCAATTTCCCCTCAGGAAGAAGTTTCTTTAGTGATTAAGAGCTTCTATAATACCGTAGGTATTCCTTATCCTGAGCACGTTGGAATGTCAGAAGAACAACACCTATTGTGGGAAACGAACAGATTGCCGCTTTCTGCTTACGATACCAAGAAGGCCTCTTTTACGCTGATTGGTAGCTCATCATTTGAGGAGTACCACCCCCCAAATGACGAGAGTTTACTGGGAAAAGCTAATGGAAACTCTTTTGAGTTTGGGCCTTGGGAAGATATTCCGAGATTTTCTTCAAACGAAACCTTAGCAATTGTTTATTCCCACAATGCCCCATTGAATCAGGTAGTGAATTTGAGAAGAGATATTTGGCTTTCTCATTGGGCTTCCACAATACAATTTGAGGAATATTATGAATTAACAAACAAAGCCGCAAAACTGTCTAAAGGATTTTCAAGATTAGAATTAATGAAACAGATTCAAACTCAGAATATGAGACAAACTCACTTTGTTACTGTCTTAGACATGCTCCTGCCTGAGGGAGCTACTGATCATTATTTCACTGATTTGGTTGGCCTTGTTTCCACGTCGCATGCAGAACGTGACCATTTCTTTATAAGACCAAGATTCCCAATCTTTGGAGGTTGGAACTACAATTTTACTGTCGGTTGGACTAATAAATTGTCCGATTTCTTGCATGTATCCTCTGGCTCAGACGAGAAATTCGTTGCTTCTATCCCAATTCTAAACGGCCCACCGGACACTGTATATGATAATGTTGAATTATCGGTATTTCTTCCGGAAGGGGCCGAAATATTCGATATTGATTCTCCAGTCCCTTTTACAAATGTTTCTATAGAAACCCAGAAATCATACTTTGACCTAAATAAAGGTCACGTTAAATTAACTTTCAGTTACAGAAATTTGATTAGTCAAGTTGCCAATGGCCAAGTCTTGATAAAGTACGACTACCCGAAAAGCTCTTTTTTCAAGAAGCCTCTGTCTATTGCTTGCTATATTTTCACCGCACTAATGGGAGTTTTTGTCTTAAAAACTTTGAACATGAACGTAACTAACTGAGTTCACGTTTGAATGATATATACCTTATGATGCAGAGCAATAAATTCAGTATTTAATTTTTTATAAGTTTTATAGATAAGAATTTTCCAATGAATAAAGGTATTTACAATCATTTCCTAGACATTCTCGTGGTCTTTTCTTTGCACAATCAATGGTCATAGTTTTTTTTGTTTAGTAGTTTAAGGACAGAAGAATAACAAAGATGTTCACGTTTTGAATGTTACCAGACATTCTCAGATTCATCCTTTAACCTAGCGACGCGCACAGGCTCCCAATCCTCTTCAGAAAGACCTTGTAAACGATAATATTCTTCTTTAATATCAAATTCCCTTTGATTCTTCCTTATTTTCAAGATATCCTCTTCATTAATTTCCTGAACTTTACGATCGCCTTGCTCGTACTTGATCGCTGTAAAGCTTGACAACCAAAACGAACCCAATACTATTGTTGCACAAAATGGTAAACCAAAAAAAAGAAAGGGGTGCTTACTCAATGCTTTTTTGTATCGCCCCGCTAAAGATGCTTCATATACTAGCTGCTGTCTTCTAGACCTAAATTTTTTTCCGCTGAACGACATTTAGGAGACAAATTCTGGTAATATTTCAGTTGTTGACTAATATATATAGTGGTTTTTGCCAAAATTAAAGACTTCCTTTTATTAACTAGGTGACCAGATATAAGGAAGTGTATTTGCTTTCTAATAACTTGTGTACGGCCATAACCCGGCTTTTAATCAGTTTATTTAACAAGGTATACAAATCGCCAAACGTAACAAGAGATAGGCGCTATTATTCATTTAATATTGTCGTATTCAAAATACTAACGGTGAACAATTTGCTCCATTGTAACACTATAGGACAAGGCTAATCATGAATAAATATCTCCCCACCCAAAATATTCGTAGCTCGCGATATTCACGGTAATATTCTGTAACTTCATGTTAAGAGATGATCTTTAGGAAGGCTAAGGAAGGGTACACATAGAAGTGAGATAAAAAATAGGCATTTGAATTACTGTAACATGGTTTCGATAAGAAGGTATTTGCGAGTGCCGAATGAGTTGAAACCTTCCCAGATCTTCAAACAAGATTCTCTCTCTCCAAGTAAGATTGGACTTCAAATTGTTCTTTTACAGATTTTTTATTACACCACAGCGATCGTTCTTTTTTATTGTTGGGCGAAGCTAGCGGGATATGATCTCAATATCAAGGAATGGCTGTTTTCTTGGGAGAATATCGACTTTACGAACGCATACGGTTTATCAATCTCACTGTTATGGCTTCTGGATTCATTAATATGTGTTTTTTTCTTAACTGTTATCGTTGGACGGAGTAAACTCGCATGGGATTTTGCTATCACTATACATGCCATCAATTTTATTGTGGTGTTCCTCTATACTCGGAAATTTCCTTCTTTTTCTTGGTTTTTTCTTCAAATTTTATCATCTTTAATACTAATATTTTTGGGGACATGGACAACAAGATGGAGAGAGCTTAGAGACACCTTTTTTGAGGGCTTGGTTGATCCTAATGAAGGAGAAGTTGGATTGGTTACGCCTAGTCAGCAGCATAGTAATCATTCAGAATTGGAGCAATCACCAATACAACTAAAAGACTTAGAAAGCCAAATATGAGAGGAGATGAAACAACATATTCGAGGCAATTTTGGCAATATTATAGTCATTCAAGAGAAAACAGTAAATGTATGAAAAATGGCAAGAACCTTATCTCTATAGGCTTAATAAATCTGCCTTTTTGGCCAATTTTTCAAAACAGATCCTATTTCTTATTTATACACAATCTATATTTAACATAATTAAGTACGTGATGACATTGAAGATAATAATAAGTAAAGAGTTTACGTACTTAAATTTTATATAGTTTTAGTATACTTGCAATGTGTGAATGGATCTAGTAAGCTGAGGTACTTCTCTAGCGTGAATATGAAACGAGTAACAGGGTGGTACATAATTTACGAACAGAACTCAAGTTGATAAATCCTTTGCGTTCTTAACCATTTGTAAAAGTTCGTCAACAACATTGAAAATATTGCTTCGAGCAGATGTTTTATCGTTTCTGCAAATTTCCAGTCCTGAACACCTCTGTTGTCGTAAATGTAATAATGCCACACTGGATTCGATTCTAGTAATTACATGATCAAAAAATAACAACGCATCCTTCTCAGAAATCGATTGCATAATACCATTTTCAACTTTAGGGTTAAATTTAATATAACTTCCCTCCGTCCGAGAGTCTAGTTCAATAAATCCGCCGCTTAAAGCTGACATTATAGATTCCAGTCTGTTTGAAATGACTCTTAAACGAAACAACATCGTTTCATTGATTAATTTTGACTGCTCATCTTCAGATGCAAATTCGTGTCTGGAAGCAAGAATCTTAGGATACGCAATAGTAACGAGTTCTTTGGTTTCGAGTCCCTTTAGCTTATGCTCGCCAAAGTCAAAAAATGCCCAACCAATACTTTCCAGCATGGCAATTTCTCTTTCAAGAACCTCTCCGATAATTTCTTCACCATAAACTTCCTTGAGAGATTCCTTGCCCTTCACTACTCGTTCATGATACTTCATTATCTTGTTGAATTCAGAGTAAAAATCACTACTCATTGCAATCTGACCACCGTCAGCGACGCCCTGGACCCTTGCTGCCTTATTGACCATCGGCCCCAAATAGTCCATTCTTTGAGTCACTAAATCAAGCTCTGGAACTGGGCAGCCCCAATGAATACCCATTCTAACTGATAGGCCTTGATAGATAATGTTACCATTTCTATCCGTAACTTGGCAGCCGTCTTGAACTGAGGTAATTTCCTCCGGCCATTGTGCATCCAAGAGTTTTAATTGAACACTTAAGCACCATGTCAGACCACTAGTTGGCGTAGGAAATGCCACCATAAAGGCGTCTCCTTCTGTCTTTACTTCGTAACCACCGTAAATTCGTAGTTGACGACGCATAATGTCATTGTGAGTTTTTATTGCGGTCCTCATTGCGTTAGGGAATAGCTCCCATAAGAAGGTTGAGTTTTTGATATCAGTGAAGACCATTGCTAGGTTACCTGTTGGCGGAGAAATCTCAGGTTGAAGTCTTCTTAATGTAGTATCTTCGAACGTACTTCTTCTAGTCGTTAAAGAGTTTTTATTTAAAGTGAACCGATTTTGTTGCTGAATGTTCTCGTAAAGAGCAAGGCACAAAATTGTAATATTCTCTGTACAGCCGTAAGCCATGGCATGATCCTTCAACTCAGCTGCGGCACGGAGTGGATCAGTACTATTCTCACGTGCGATATCACAAACTGTATCCACGTCCATGTATTCCCATAACTTATGCGTTGCTACAATAAGCATCTCGTCTGCTTTTGTTAATGTCACGACAGATATGTCGGGAGAAGCATGAATGTGGGGAAGCAAATCAAAAAAACCCACTGCTCTAGACACATCTACAACACCATCTAATTTTCCATTGTTGACATACCCGCCAGATATTCTGATCCTCTCGTATTCTTCCCGCTTTGTTGGGAGATGTTGTTTGGTTAGCGTTTGGTAGTCACCATTGTTTTTGGATAAAATAGCCATACAGTCACCTAAATTTGCAGCGAAGAGTTTCTTCCCTCTGATATATATCACAGTAGAGCAAGCGCCACTTAGCAAGTCTGCATATGAAAGATTGGCAACATCGGCACCATTATCAACAGAATTTAGCATTCCGTTAATCTCCTTATTCAGTTGCAAAAAACTGAAACGAAGTGCAGTTTTTATATTATCATCTGTGTCGTCTCCATACCTTTCCAGTTGTCTGATCAGTATTTTATCGTAAATATCTCTAACAATTCTTGATATATTGTGGCCATAATCTGCATTTTGGTTTTTACTATCATGAAGACATAGTAAGCATTCGTCGTCATTTCCGCGGAATTTTTCAAAGGTAACATCACGAGATGACACATAGTCTCTTTGACCTAATGTATCAGCAACACCGTAGCGCATCCCATTTATTATTGATGCAGTTGTCCTTAAACGGAAATTGACATTTTCATCCGGTACTTTGGTAGTATTTAAAGTTACGTCCATTAAACCTAGTACCTTTAACTGAGGTAATACTGTCAGATCTGACAAATCAGCATCAATATCGTGACTTATAAATGACTTTATTTCAAACCTTCGATTTCCTGAAAAATTCAAATATCTTAGTTCTTTATTATTCCTCCAGTTCCAATCGTAATGATAGTTTGATATATTATACTTTAATTGATTTGCTCCAACATCAAATACACTTAGCTGTGAGAGATTTGATAATTCTGCAGGCAGAGATAACATTTGGTTACTATTCAACATTAAAGTCTTTAAAGAGCTCCATTTCAAAACTGTATCACCCGACAATGTCGTGAGCTTATTACCGGAGAGGTACAATTCGGTAATGCTCTCAAGTTTCATGTGCGATACATCTGAAAAATTGTTGTAAGAAAGATTTAGCACTTTCAGATTGACAAAGCAATTGAAAAGAGGCCACATAGCATCATCAAATTGATTGTCTGCAGCAATAAAAAACATCAGGCTTTTAGATAACTTTGACCCATATGACATGTTATGGTAAAAAGAATTTTCTAAGCTAGAGTTACCGAATGCATTCGATGAAATATTTAGCGATGTTAGTTCGAGGTTTTCCATACCGTCAACAAAGTCCCTTATGTTGTTAGAATGTAGATCTAATGTCCTCAAACTTTTCAGTTGAGATAGCTCGGGTGGAATATACTCTAGTTTGTTTCTCGCCACTGAAAGGAAAACTAATTTAGTCAACTTGGATATCTCCTGTGGCAGTCTAGTCAAATTATTCTGATTAAGTTCAAGTTTCTCGAGGAAAGATAGTTTGGTGAGTAATTCTCTAGGAATACTCGATAACTGTGCCTTGTTCAACGTCAAACTTGTCATGTTTTTTGGATAAAAATCTTTAAAGGATATAGAAGTGATTGGATTCTCTTGAATTTCAAGGGCTCTTAGTTTCGGCAAAGTGTCTTCAAAGTTCGAAATTCTATTATCTGTTAAAAAAAGGTTCTGCAAGTTAGACGCATTTGTCTTAATTGATGATATTCTGTTATATCTTAGGTTCAGCGTCCTCAAATTTGTCATTTCCGATAAGTCGCCTATAAAATTTAGTTTGTTATGAGAAAGGTTCATCTTCGCAAGCTTTACTAGATACTTGGTGGACTGTGGTAAGCTTTGGATTTTATTATATGATAGGTCTATTTGTAAAAGATTGGTGCAGTAGTTAATAACTTCTGGGTAGTGCATGAACTTGTTTGAAGACAAGTCTAGCAATTGCAGATTTTTCAGTTCAACAAATCCAGCCGGTAGGCTTTCAAGCTCATTACATTGAAGGTTTAATATCGTTAAATTACTCAGTTTCATGATTGAGTTCGGTACTTTTCTTATGAAGTTTCTCTGTAATTCCAAAGATACTAGTTTATACGCCTCAGTGATATTGGAAGGAAATTTAGATGCTCTAATATTAACCATTCTCAAACTTAATAATTTAATCGAGCTTTCAATGAACTCCAGAGGTAGGAATATATTTGCGTTATTAGAAACGTCTAAACTTTCTATTTCTGACGTATGCTGGTAAAAAATGATGGGAGGTGTAGTCAGATCCATATTCCTTAAATCTACGTGAACAAATTCGCTTCTCATTATTCTTTGTTCTTGTTCAGGAGTAAAGTGAGAAGGTGTGACAGGATGGAAAAGAAACTTAAAAACAAAACTTAAATCCTCTATACCCATAATATGAAGTGGGTCTGACTTTCGATAACCATTCAAAAGTAAAAGTTTTCTTTCAATTAAAATAGGTTTCGAAGTTGGTCTCAAAATTTTTGACAACTTTCCCACCTTCAGGGAAATTTGAAAATTCCCTTGCGCTGTAATGTTAAATTTTCTTTTAAGTGCAGGTATTATCTCTTCGACGGTAGTCGCTGGAGTACATGAGAGAGTCGTAAAAGTGTCATCAGTATTGAATATACGAATAGCATAGTGCCTCTTTGGATCTAAATCACTGAAATCTTTATAGTAATGTTCCAGTTGGCACTCGACCTCATCGTCCTTCTCATCTTGTAGTAATAATCCAGAACTCTGGGCACCATCTGGTGAATTCATATTTACCGAAGAGGATGTAAATTTCTTGGTATACGATTTCGTTTTATTCAGGATCGGTGTTTTATTATCCTGCTCTCGGTTGGCCTCCATATACGCGTTAGTGTACGAAGAGGAATCGCTGCAGGAAGATGTATCTTCTGAACTAATAGATGAGGACGGTAAAGATGAGGAAGTGGAAGACGTGTCGTAGTCCCCATCTAAATTTGATGGAGCATATCGTATACTTGGGGGACTCATAGCCAAATTACTTTTTAAGCGGTTCACAGATTTAGTATCGAGTGCGGTCTTGCTATCATTCGGAACGTTTTCTTTACATATATCAACAAAACTTGAGTTACTGTCACCCGCAGTGACCATTGATTCGTTATCCTTTCGATCGTGATGATGACGAGAGTGTCGGTTCTTACGATGACGAGAGTCTTTTTTTGAAGGTGGCCCCGGTGACATGGGATCAAGTTCATCAGCATCTATACTTGACCTTCTTGATTTCGATCTCCCTTTAGGTTTTGTTTTTTTCCTTTTGGTTTCCACATCCCAGCTTTGAGGTGCTACCCATTGTGATCTATCATTGGAAGTTGATGTGAATTCACCATTAGGTGCTGCGGCAGCGACGGAGAGATCAGCCATTGACACCGACTTCCTAGGACCTTCAGGCATGATCACCGTTTTGGGTGAGGCAGTCTCAGTCCCGTGTGTAGAATTTAGTGTAGAATTGACAGCGGTGGGTGGCACCGTCTTTGTAATATCAGTAACATCCTCAAGGTTTGTATCTAGCCTGAAAAGGGATGGTTTACATGAAATGGGTGTTTCTATAGTAGGCGTTGTCGCTTCGCGTTTGTTGTCAGAGTTAGAATTTTCCGGAATGTTCTCATTATATTCTGGAGTCACTTTCTCGGATTTATTATTAGTGTGATCGGCGGATTCGCTGTTAACGCTGTCCTTACTTTTAGTAGTTGGAGAAACATTAGATACGTTATGTTGGAGAACATGACTACCCGACGTCGCCATACTTGCACTGTCACTGTTAGTCATTGAACTGACATTTGAACCTCTTCTACTGCTTGAAGAAGATGTGGAGCCTAGCAGAAAGCTTTTTCTGTGCGAGCGTTTGCTATTGGGAACATCGGATGAATGTAATGTATTTTCTGATTGCGCAACAGCCTTTGGTCTAATCTGTTTATCTGCAATACCATTATTTATATCATGGACGGAAGAACCACGTACCAATGAGGACACTTTCCTTCGTAAAGTGCTTGGCACGTTATCAGCCAAGTGATTAGATAAAGTGGAGTCTTTAGAAGGTTTCCTATTAGCAGGTGCAGGATTTACCGTTGAAAGGGAAAGGTTAGCAACTTTACTTTCCTTTCCTGACTTATTGCCATCGTGACTGTTTGACCCTGAAAACCTTTTGAATAGGGTTTCCGCTAATGATGGCTTCCTATTGGGAAAAAACTGAACATGATGATGATCATGATGACCGTCATGATGGTTATGAGTAGATGTGTAGTTGTGCGTCTTGGATGAATTCAAAGCGTAACCGTGGTCTTTATTATCATCATGAGTACTATTCGCGCTCGTCATTGAAAGACTGCTCAATGTTTTCTTCAGTAAATATGGACCCCTTTTGATTTTCGGTTCTGTCGGCCTTGGATGTTCCACGTTCGAAATACTTACATCATCCATACCATTTGGAGTGATACTCTCCCTGCTTTTGGTCATAGAAAGCGACCGTGGGCTGTAATAACTATATGCGCTATTCCTTCTTGATTTGTGACCACTATTTTGTTCGTGACGCTTCTTGACTTTTGGTACCTCATCATGAATGCTTCTATCGTTTGCTTCCGTAGGCGAGCTCTGCTCTATCTGTTGTTCTTGTTCTTCCTGTCGCTGAGGGCCAGAAATTTCCGAACCAGTATCAGGTTTTGATGACATTTCGACCTAGGGATTTCGTTTGCTGTTGCTTTAGCTCGTTTCGCAATGGTTAGCGACAATAGTAAAGATATGCTATTTTTGGTTGTGAACTGCAGCAAGAGGTCTCCTTATGCTTTCTCTCCTCTGTTACTATACTTCCCAGCTGTCTTTACTGAACTTTGGAAGAAAATACACTTTTTTAGAGTCGCTTTTCTTATGGTAAGTCCCCCCTGCTTTCCTTCCAAAATACAAAAAAAAAAAAAAAAAAAAGTAAGAAAAAGGAAGTGAAAAAATAAGGTTATGATTGAATATTTAGGTTTGATAGAGGAGAAAGTAAGGAAGGCCTCAGTTCAGTCTGCCATTCCAATTTGAAACATAGAATTTCAGTGATTAACAATGCAATTGAACAATTGAACACAGAGAAGAAGAAGAACGAGAACTGACTCTAAATCTGGAATTTTATCCTTTTTTATGGCTATTTGCATTGGGAGCTAGGCGAAATGCATATTTGTTTACTTTCTGGCATTTACAAAATCATTTTTTAAAGGGTATGACCTACTCTAATGCGCTTTTCTGTAGAACAACGCAGGGAACGGTATTTGATGTTTTCAATGATGTATGACTTATATAACATCTATTTCCTAGGATTTTTAAATAAGATGGAGGGTTGGCCGAGTGGTCTAAGGCGGCAGACTTAAGATCTGTTGGACGGTTGTCCGCGCGAGTTCGAACCTCGCATCCTTCAGTATTTTTTGTCCTTATCTTTTTGCTGCACCGAAAGCACTCATGAAGTCTACGGCTTGATGCACACCGTTTGGGAACCTTTGCGATCCCACGTACCTAAATGGTCCTTTTCGGTACAACCTGCTGAAGAATCACTGTGTGGCGGGTAATGCTCTCTTTATACTTGCATTGCGAAAATCCGCGATGATCAAAAATCCAAACAAGTACTGTCCTGAAAGCCGTCTTTATACACATAGATATATATATATATATATATATCTGTATCTATAGAGCGAGAGGAGATATAGAGCCAGCAAAACTAAGAAAATTACGTACTTTGATATGCCTAGCACGTTTGAATCCCAGCTTTTTTTTTCGAGACCGTTTCTGTCTAAAAGGCAAATTCAAAGAGCCCAAAAGAATACAATATCGGACTATCGAAATTACAACCAGAAAAAACTTGCCGTGTTCAAATTTCTAAGTGACTTGTGTGTTCAGCTGAAATTTCCACGGAAGACTTTAGAAACAGCAGTATACTTTTACCAAAGATACCACCTCTTTAATCGCTTCGAGACCGAGGTTTGCTACACTGTAGCGACAAGCTGCCTGACTTTGGGCTGTAAAGAAGTTGAGACAATTAAAAAAACAAATGATATATGTACTTTGTCATTACGATTGAGGAATGTGGTTAAAATCAATACGGAAATTTTGGAAAATTTTAAAAAAAGGGTATTTCAAATAGAACTTCGGATATTAGAGTCATGCTCATTCGATTATAGAGTCAACAATTACGTTCATATTGATGAATATGTTATAAAAATTGGTAGGGAGCTATCCTTTGATTATAAGTTGTGCAATCTGGCTTGGATAATTGCTTATGATGCTTTGAAGCTAGAAACTATTTTAGTCATACCCCAACATTCCATTGCATTGGCCATTTTGAAAATAGCATATGAATTACTAGATAACAAGAATTGGTCAAGTAAAAGGTATTCTTTATTTGAAACAGACGAGAAATCCGTAAATGAAGCTTATTTTGATATAGTCAATTTTTACATCAATTCATTCGATATGTGCGATCTACAACGTCATTTACCGGCTGATTTGCTGCCGATTGGCGTTGAAAGGTTTATGGAACTGAAAAAAAACGCAGGACCAGAATCTGGATTGCCGCAAATACCGGATCACCTGTTGAATGCCGATCCTTATATCACTATTACTAGAGATAATAATGTCCAAGAAAGAAGATATGTACTTTCACTGGAGCTAATTAATGGCGAGTCCAGCATAAATAGTTCTACAAGACATGCATAGAAAGTCCTACTATAAACTTAAATAAGATCATCATTATAAACTTTCTTTTACACAAGTAATAAGTACCTTTTTTTATCTCAAAACATGAATGTTGAGCTTCGAGGTTTAATTCACAAAAAAAGAAAATGTGCTCCAGGGGAGGTTCGAACTCTCGACCTTCAGATTATGAGACTGACGCTCTTCCTACTGAGCTACTGAAGCATACAAAGGATGTTGGGGAAGAAAAACAAACTTTACATCCAATATTTGCGGATTCCATGGTTATTAAAGGATATAGCACCGGGTATACAGGACATACTAGAAGTTCTCCAGGGGATCTTGTAATCCACAAAAGAGAATTGATATTTTCACATAATATTGTCATTATTGTTTCCCCAATTTATATGATATCATTCATTATTCTGTTACACTATCAGTCCTGGCATTTCAGCATCTATTAAATCTGATGACTGTTTTCTCAATCTTCATGCCATCTTGGTACATCGTACATGATAATATATTAGTAATATGAATACTATTCGATAGATTATAGTTGATTCTTATTAGGACATCTATCGTAACAATGGGAATGTTCATATCATACATTAATTTATACGAGTTGTTCGGACAGTAGTATAAGGCAAAGATCTTTTACTTGAAAGGTTAACTTAAAAATTTTGGATATAGAAGTCATTATACTAGGCGCGTAGTATTTTACTGATGTGTTTCCAAGCTAGGGCATACTGAATATGTTCTCTGGGCGCGTGTTTATATGCTTTTCTTATATACAATAAGAAAAGTTTACTTCTATTCTCGGTAAAAACATTCTTACGGCTTGACCACTATTGATGGATATGGTTTATTGCTCATAGGTAGAGGTCAAAAAGCTTTATTAATGAAGATTGAATATCGATCTTCTTAGACTTATATAAGGGGGATGTAAAACACACGCCGATTGGTTCATTCCTAATTGTGACCAATGTAATAGTGGTTCCGGCAGTTCTCATACATTTAATGTGAAGACCTGTATTGTTCATATATATGACTATCAGATCATATTCAAATAATGGATTTTTAATTCTGCTTCGGTACTGTCTGAACTGCTTCTTGAACATTTCCTTCTGTAATAGGTACACTGACAGACATATGCGTGGTGTATACTAGTATAAAATGTAAGCATCTAAATTGTTACCAATTGAATTCATGTTGATATCTAATGATCACTTGTTCGAACATTTTGTATTATTAATCAATAAGGAAGCTGCCGGATTTAGATAATTAAAGAGTTGCGAGCACATTTACTATTTCAATAGCTTATTTTATATAAGCCAAGTTAATGGTGTTTTTGTCATTATTAACGGTATTCGAAAATGTTCATCACCTCCGCTAGTGGCAAAAAAAAGTGAAGAAAATAGTATAGCATGATGATGTTCTCACTTTACAGATACCGACAAGACAACTTGAACCTCAAGGGCAATAAAATCATCAATTAACCATGTCACTTAGATTGCCACAAAATCCCAACGCGGGATTGTTTAAACAAGGCTACAATAGTTACTCTAACGCCGATGGCCAAATTATTAAATCAATTGCGGCCATTCGCGAATTACATCAAATGTGTTTGACTTCTATGGGACCCTGTGGTAGAAACAAGATCATTGTTAACCATCTCGGTAAAATCATTATTACCAACGACGCGGCCACCATGCTAAGAGAACTAGATATTGTCCATCCTGCAGTGAAAGTCCTCGTAATGGCGACTGAACAACAGAAGATCGACATGGGAGACGGTACAAATTTAGTCATGATTTTGGCTGGCGAACTATTAAATGTGTCCGAAAAACTGATTTCAATGGGCTTGTCTGCCGTTGAGATTATTCAAGGTTATAATATGGCAAGGAAGTTTACTTTGAAAGAACTAGACGAAATGGTTGTTGGTGAAATTACTGACAAGAATGATAAAAACGAACTTTTGAAAATGATTAAACCAGTCATCTCCTCCAAAAAGTACGGATCTGAAGACATATTGAGTGAACTTGTTTCTGAAGCTGTATCTCACGTTTTACCAGTTGCTCAGCAAGCTGGAGAAATTCCTTATTTTAATGTTGATTCTATCAGAGTAGTAAAGATTATGGGTGGATCGCTTTCCAATTCTACCGTCATCAAAGGTATGGTTTTCAATCGTGAGCCTGAAGGCCATGTAAAATCATTATCCGAAGATAAGAAGCATAAAGTTGCAGTTTTCACTTGTCCGCTTGACATAGCCAATACTGAAACGAAAGGCACTGTTTTATTACATAATGCACAAGAAATGCTCGATTTTTCTAAGGGCGAGGAAAAGCAAATAGATGCCATGATGAAAGAGATAGCCGACATGGGCGTAGAATGCATTGTTGCAGGTGCTGGTGTTGGTGAATTGGCGTTACATTATTTGAATAGATACGGTATACTAGTCTTGAAGGTACCAAGCAAATTCGAATTAAGAAGATTATGTCGCGTTTGTGGGGCCACTCCATTGCCTAGATTAGGTGCGCCAACTCCAGAAGAATTAGGTTTAGTGGAAACTGTTAAGACAATGGAGATAGGTGGTGATAGAGTAACTGTGTTCAAACAAGAGCAAGGTGAAATTTCAAGAACATCTACTATCATTTTAAGAGGTGCCACACAGAATAATTTGGATGATATTGAAAGAGCCATTGATGATGGTGTTGCAGCCGTCAAGGGACTAATGAAGCCATCAGGCGGTAAGTTGTTGCCTGGTGCTGGTGCTACCGAAATTGAATTGATTTCTAGGATAACTAAGTATGGTGAACGAACACCTGGATTGCTACAGTTAGCTATAAAACAGTTTGCCGTGGCTTTTGAAGTGGTTCCTCGTACCCTAGCGGAGACCGCTGGTCTTGATGTTAATGAGGTACTACCAAACTTATACGCTGCACATAACGTAACTGAACCTGGTGCAGTTAAGACAGATCATTTATATAAAGGTGTGGATATTGATGGCGAATCTGATGAAGGTGTAAAGGACATCAGAGAGGAAAATATTTATGACATGCTTGCAACGAAAAAGTTTGCTATTAACGTCGCTACAGAAGCTGCAACTACTGTGCTTTCCATTGACCAAATTATCATGGCAAAGAAGGCGGGTGGTCCAAGAGCACCTCAAGGCCCAAGGCCAGGTAACTGGGACCAAGAAGACTGATTTGTTTGCATCTTTAAACTTACAAAGTAGATATACCTGCAAACAGCAGAATATAATGTCATAAATTGCAATCAAGTTTTCAAACTTGCTAGGATGTATCATGTGTACCTGTATAGTAGTAAAGATATATATATAATGTTTGAATTTTTGATAATGCAGATGTACTGTATACATTAACCAAGAAGCAACCTGCAAAAGCAACGAACTCTTGGCCTGTATATTTGTTCGATGATTGTAATACTTTTTTTTTTTTTCAATTTTTTTTCGGTTAGCGAGAATTTTCATGCTCATCTACAATATAATGAAGAAAATTATATTAGATGAGCTGCGATCTGTTACAACTAGTATACTGTGAACGACGCTGAAACCTTCACGGAAAAACCACATTATTGTTATTATGGGAAAGACTAAAACAAGAGGCAGAAGACACCAAGACAAACAGAGAAAGGACGAATTTGAACCCAGTTCAAATTCTGCGAAGGAGCACATCCAGCAAGAAGAGTCTACTTACAATGACGAAGCCGAAATTAAAGAGACTCAGCCACAAATGTTTTTTGGTGTGTTAGATAGAGAAGAACTGGAGTATTTCAAGCAAGCCGAATCGACTTTGCAATTAGACGCCTTCGAAGCACCTGAGGAAAAGTTTCAATTCGTCACGAGCATTATTGAGGAAGCAAAAGGTAAAGAACTGAAATTGGTTACTTCCCAAATAACTTCGAAATTGATGGAACGTGTTATTCTTGAATGTGATGAGACTCAGTTAAAAGACATTTTCCAATCTTTCAATGGCGTTTTCTTCGGGTTGTCATGTCATAAATATGCTTCCCATGTTTTAGAGACTTTATTTGTTAGAAGTGCCGCCTTGGTAGAAAGAGAACTTCTAACACCAAGTTTTGATAACAATGAAAAAGAAGGGCCTTATGTGACTATGGAAAATATGTTTCTCTTTATGTTGAATGAACTGAAACCGCACTTGAAAACTATGATGAACCATCAGTATGCATCACATGTTTTGAGATTGCTAATATTAATTTTGTCTTCCAAGACATTGCCTAATTCAACTAAAGCGAACTCTACTTTACGTTCCAAAAAGTCAAAAATTGCAAGAAAAATGATTGACATTAAAGATAATGACGATTTCAATAAAGTTTACCAAACACCGGAATCTTTCAAATCTGAACTTCGTGACATAATAACTACTTTATACAAAGGATTTACTAATGGTGCCGAGTCGCGTTCTGATATTTCGCAGTCTACTATCACCAAATTTAGAGAGTACAGTGTGGATAAAGTGGCTTCCCCTGTAATTCAGCTCATTATTCAAGTCGAAGGTATTTTTGACAGGGACCGTTCATTTTGGAGATTGGTCTTCAATACAGCAGATGAGAAGGATCCTAAGGAGGAATCATTCCTGGAATATTTACTGTCAGATCCTGTCGGTTCTCATTTCTTAGAAAATGTGATTGGCTCTGCCAGGCTAAAATATGTTGAAAGACTTTATCGTTTATATATGAAAGACCGTATTGTGAAACTAGCAAAAAGGGATACTACAGGTGCCTTTGTAGTGCGTGCATTGCTGGAACATTTGAAGGAGAAGGACGTAAAACAGATATTGGATGCAGTAGTTCCTGAATTAAGCATGCTTTTAAACTCAAATATGGATTTTGGTACTGCTATTATCAACGCAAGCAATAAACAAGGTGGTTACTTAAGGGATGATGTCATTGCTCAATTAATACAAAAATATTATCCAGAAAAGTCTGATGCAAAGAATATTTTGGAAAGTTGCCTGTTGTTGAGTGCATCGACTTTGGGCAATACCAGAGATGACTGGCCAACAGCAGAAGAAAGAAGACGATCAGTTTTCTTGGAACAATTAATTGACTACGACGACAAGTTTTTGAATATTACCATTGACAGCATGTTGGCTCTGCCTGAGGAAAGGTTGATACAAATGTGTTACCATGGAGTATTTTCGCATGTTGTTGAGCACGTACTACAAACTACTAGGGTGGACATAATTAAGAGAAAAATGCTATTGAACATACTGTCTAAAGAGTCTGTAAATTTGGCATGCAATGTGTATGGCTCTCATATAATGGACAAATTGTGGGAATTTACGGCAAAATTAACATTATATAAGGAGCGTATTGCTAAAGCATTAGTTTTAGAAACTGAGAAGGTGAAGAATAGTATTTATGGCAGGCAAGTGTGGAAGAATTGGAAACTGGAATTATATGTTAGAAAAATGTGGGATTGGAAAAAACTAATTAAGGAGCAAGAATTTGAAATATTTCCAAATTCTAAACCGCTACAGCCAAAGCCAGAAAAGCACTCAAGAGAAAGAAATAATTCGAAGGAAGGAAGCGCCTTCAAAAAGCAAAAGCACTATAGATAATTGGATAATATGTTACTACTGTACTGATGTAAATTATAGAATTATGCAATATTTTCCTCTTAATAAAAAACCTTAGCTTAAACATTATTAAAGAACACTACAAAGAATTTTGCAGATTTTTAAAAGTTGTCAGATGCTACGATATTGTATGAATAAGTTGGCGCTATTTTTTATATTTAGTTTACTTTCCAGTCAATTCTTTCCGCCCTTGGCATCTATAAATTTAAATAGAAGAATAAAAAAGTGGTTATGAATAGGTAAATAATACTAGAGTAGGACGATAGAAGTCTGTATGAGTTACGGAAGCTTGTAAAAAACCTCAGAGATGCTCACAAATTGTGGTATTCTATACAATGACTGCCATCTTTTTGATATTTATCGAAAATGTTACCGTCCCACGTCTAGATGAAAACAGTGATAATTTACTACCATGAAAGCAATACGCACATAAAGGATATTAATTTTAGGGTCTCTTGATGCACTATCATGAAATTTGTAACATGCTGACCTCCTAGTATCCCGTGAATATATATATTTCAGAAATAGCCGAATATTAAGAAAATTGTTCGTATTCCATTGTTGTTAAGGGCTACAATATTAGGGATACAGAACATACTACGAGTTCTCCTCGAGAACATAGAAATCCTTATATTAATATTAGTAAAGGATTTTATTATTTATTGGTAACTATTAAGTGTATTTATTAAAGATAATATTCAAAAGTAATTGTATTGTTGCGTTTATGAACAGAGTGAGACAAGTATAAGTATGTTATTATAATATCATACATACCATTGAATAAATTATTTTAATGAAATGGTTATGCTTATATACTCACAAGGGAATCGGTATTTCTTACATAATAGTATTACTCTGTCTTCGTTCCTTTTATACATTGTCATTCAACACCCTATCCCATTACATTATCGACCTTAAATTTCGGCTTTTATTAAGTCTGATGACTATTTCTCATCATTCATGTCATCTTCTTACAGATATGATAATATACAAGTAATATGAATGCTAGATGATAGGTAATAGTTGATTTTTATTTGAAATAGAATCTTCAATGATCGCAGTGGATCTTTTAAAAACTTGGCGAGATAGTGGTAGGGTCCAAGAATAAAAGCAGATCTTCTTATACTATACAAGAGAGGTGTAAAACATGCGCCGATTAGTCATATCAAACATGACAAATATAACAATACTGAGACTATTTACTATAGTTTCTATGTAATGACCCATATCCTTACATATACAAACGTCAAGTTAATTGTTCAAGTAACAGATATTTAACTTTACTGCACTTACATTATCACATAGTCTATATCGTTCTCCATCCTGACACATCAATGACGTTTGCGTCTAATTGCTTCACAATTACAAATTCATCAGTAATAAAGAATAGTATGTCACTATTCTAACAGATAATATGCCAGTAATATGACTACTGGTCAATATTAAGCATAACTGTAAGACTGGATTTTGTAATGTCAACTATTAGAAAATGTTAGCCTAAACTTTCAACAAAAGTTGAAGCGGTGGCTCAATGGTAGAGCTTTCGACTCCAATTAAATCTTGGAAATTCCACGGAATAAGATTGCAATCGAAGGGTTGCAGGTTCAATTCCTGTCCGTTTCAATTTATTTTTTTATTTTTTTTGCACCATATCGTTCATGGTGATTCTCTCTTTCCTAGCCGCCAATAACGTCGTAACAATACCGTCCTCTTCCCTTTCTCTTGTTGCAGATTAGGTCTGAAACGAGATAAAAGTCTTACAGAGAAGTCGGCAATGCATACTTACTAAGAGCATGCATTCTAAAGTATGCTTCGTGCGTTTTAGGATAGATAAAGTATCATTTAACTCCGCTATTTGTGAATCGTTAAATGTCACAGGCAAATCGACATGTTAATGATCTTACGACAGAGTAGTTTATGCCGAGGGTTACTTATATTTCAACTTGTACATCTCTTAGTCTTGAATATCCGGCACAATTTTCATTATTTTGCCAGTGCGTGGATCCTTTGGCACTGACACTAACCGGTAAATTGTACTTTCGTTCATCTTTCTTTGTCATAAACTCTTCGTCAGTAATTTCTTTAGCAATAGAAGCTAAAACAAGCTTATTAGCAAACAGTTCGTGTACACAACTATGAGCAATCCATTACATTAAAAGGGTTTACCGTATAATGTTATATATGTAGCATGAATTATAAAATGGTCCTCCCAATCATTTTGATAGGTTATTCTGCGGAATGATCAAGCTTTTCTAGATTCCTTCAGATAATATCATATGTTAAGGAGAAGAACAATTTTGCTTAATCAAACTTCTGGTCACACGAGTTGAACAGAATGTAACCTTTTATTGATAGTCTGCAGTCTGGTTCTCCACGAACTACATATACTATTTCTATTTACAAAATAGTGTGATATTTCACCTTCTATGAGATGAAATACAAAAGAAAGCTTCGCTACAAGGTTGAAAGATAATCAGCACTTATGCCTTGAAAAGTGGGCAAGAAAAAAAATATTAGCCCTGTAGGGGGCTCGAACCCCTAACCTTATGATTAAGAGTCATACGCGCTACCGATTGCGCCAACAAGGCTAATTCGTTGAAAAATCCTTCAATTCCTGAAAATTATACCAAGTAAAAAAAGGAAAATTGCCTGAAAAATTATTTTTTTCAATGCCATCGATCTATGAAAGTTAAGCAAATAACAGCCACAGTAGAAGAGAAGTTGAGTGAATCCAACACCCACCACTGAAAAAATCGACACTTAAACAAAAAACTTTAAACGTTATGAAAGTTCTTGAGGAAAGGAATGCATTTTTAAGTGACTATGAAGTCTTGAAGTTCCTAACAGATCTAGAAAAAAAACATCTTTGGGACCAAAAAAGTTTGGCTGCGCTGAAGAAAAGTCGCTCGAAAGGTAAGCAGAATAGGCCCTACAATCATCCTGAATTGCAAGGTATTACTCGCAATGTGGTTAACTATCTCAGTATAAACAAAAACTTTATCAACCAGGAAGATGAAGGCGAGGAACGAGAAAGCAGTGGTGCAAAAGATGCTAAAAAATCGGGTATAAGCAAAATGAGCGATGAAAGCTTTGCTGAGTTGATGACTAAACTGAATTCTTTTAAATTATTCAAGGCTGAAAAACTGCAGATTGTCAATCAACTTCCTGCCAATATGGTCCACCTTTACTCCATAGTGGAGGAGTGTGATGCAAGATTTGACGAAAAAACAATTGAGGAAATGCTAGAGATCATCTCTGGCTACGCATGAGTGTACAGTGCTTTGAATTGATTTGGACTGGCACTTCCGAAAAGCAGAAATTACTTTGTTGTGTAACAATATAACATGTTCAATGAGTATGCATGTATTATTGAACTTAAGCATATAGAAATATTTACAAGAATATACTTTATTTTTTAGAGTTTATTGCGCACACTTTGGGTTAGTCTCAATTTTTTTTATTTCCATTGGAGGAAGGTTATTATTTGGAAATTTAGTGCTGCGTTATAAACGTCTGTAAAGCCAGTACCACAAGCAACTTCGGTGAGATTTAACTTTTGTTTATTCTGTATTTTTGTCGAGGCTTAAAAGGGTATACTAGTTGAGGGCGTTACAGTAATCCCTTCATGGCAAGAATAAAATAATAGTTATATAATAATTGTCATACGCATTGTTATACCAGTTGACGAGTAAAAAAAGACGCACCGTGACTTCAAGAGCTGTCGCAAACAAGTTCGACAATATTTAACTTATAAACATATTAAAGCTTTCAAAAATATAGTCTTTCGAAGAGCTTTTTCATACTAAGAGAAGCGTTGCTAATATTCCGAATTAATCACGCAATTGCCTCTCTGCTTTCCACCTAACCCATCATAGGAAATTGTATTAATATGTTACTTACTGGAATTGCACAGGAAAACACCGACAAAAAATTGGTTTGTCTGCGTTTTGACGGAGAGCTACTGACTTGTAGGTTCACTTTTTCACACACCGCACTATGCATATATGTTGCATTTTTATTATTCATCCGCACGTGGCTGCACACGTGAATGAAAAAGAAGCAATGCTATCTTTATATATTGAGGCAATCAGAAAGAAGTTACAGGCTAACAATCAAATCGGCCAATAAAAGAGCATAACAAGGCAGGAACAGCTATGAAGTTTGGTGAGCACTTGAGCAAGTCTCTTATTAGACAGTACAGCTACTATTATATTAGTTATGATGATCTGAAGACTGAGCTAGAAGATAACTTATCTAAGAATAACGGTCAGTGGACGCAAGAATTGGAAACAGATTTTTTAGAATCTTTGGAGATCGAGTTAGACAAGGTTTACACATTTTGCAAAGTTAAGCATAGTGAAGTTTTTAGACGTGTAAAAGAGGTTCAAGAACAAGTGCAACATACTGTTCGTTTGTTAGACTCCAATAATCCTCCTACTCAGCTAGATTTTGAGATTCTAGAAGAAGAACTAAGTGATATCATTGCCGATGTTCATGATCTAGCAAAGTTTTCGAGACTAAACTACACTGGTTTCCAAAAGATTATCAAGAAACACGATAAGAAGACAGGTTTTATCTTGAAACCAGTTTTCCAAGTTAGATTAGACTCTAAACCATTTTTCAAGGAAAACTATGACGAACTAGTCGTTAAAATTTCCCAACTATATGATATTGCCAGAACTTCAGGTCGCCCAATCAAGGGAGACTCATCTGCTGGTGGGAAGCAACAAAATTTCGTTAGACAGACAACAAAGTATTGGGTTCACCCTGATAACATTACAGAATTGAAGCTGATCATCTTGAAGCATTTACCAGTGTTAGTCTTCAACACTAATAAGGAATTCGAAAGAGAAGATTCCGCTATTACTTCGATCTATTTTGATAATGAAAATCTAGACCTTTATTATGGCAGATTAAGAAAAGATGAAGGTGCAGAAGCCCACAGATTGAGATGGTATGGGGGTATGTCTACAGACACGATCTTTGTAGAAAGAAAGACCCATAGAGAGGATTGGACTGGTGAGAAATCTGTCAAGGCAAGATTTGCGCTAAAGGAACGTCATGTTAATGACTTCTTAAAGGGTAAATATACTGTTGATCAAGTATTTGCCAAGATGCGTAAAGAAGGCAAGAAGCCAATGAACGAAATTGAAAACTTGGAGGCGTTAGCATCCGAAATTCAATACGTCATGTTAAAGAAAAAGTTGAGACCTGTAGTGAGATCATTCTACAATAGAACTGCTTTTCAATTACCTGGTGATGCAAGAGTTCGTATCTCCCTTGATACAGAGTTAACTATGGTGAGAGAAGACAACTTTGATGGTGTGGATAGAACTCATAAGAATTGGAGGAGAACTGATATTGGTGTCGATTGGCCATTCAAGCAGCTAGATGACAAGGATATTTGCCGTTTCCCATATGCAGTCCTGGAAGTTAAATTGCAAACTCAACTAGGTCAAGAACCTCCAGAGTGGGTACGTGAATTAGTCGGGTCTCACTTAGTTGAGCCAGTCCCAAAATTCTCCAAGTTTATTCATGGTGTGGCTACCTTACTAAATGATAAAGTGGATTCAATCCCATTTTGGTTACCTCAAATGGATGTTGATATCAGGAAACCTCCACTACCAACAAATATTGAAATAACAAGACCCGGTAGATCCGATAACGAAGATAACGACTTCGATGAGGATGATGAGGATGACGCTGCTTTGGTTGCTGCCATGACAAACGCACCCGGTAATTCTCTTGATATAGAAGAATCTGTTGGTTACGGGGCTACTTCGGCCCCCACCTCCAACACTAATCATGTTGTTGAGAGTGCTAATGCTGCTTATTATCAAAGAAAGATCAGGAATGCCGAAAATCCTATCTCCAAGAAATACTATGAAATCGTGGCATTTTTTGACCACTATTTTAACGGTGATCAAATATCTAAAATCCCAAAAGGTACTACTTTTGATACTCAAATTCGTGCCCCACCGGGAAAGACGATATGTGTGCCAGTTCGTGTGGAACCAAAAGTTTACTTTGCCACTGAAAGAACCTACCTGTCTTGGTTGTCCATCTCGATATTGTTGGGCGGTGTCTCCACTACTTTATTAACATATGGTTCACCAACAGCCATGATTGGCTCCATTGGGTTCTTTATTACTTCCTTGGCTGTGTTGATACGTACTGTTATGGTTTATGCCAAGAGAGTGGTAAACATTAGACTAAAGAGAGCAGTAGATTATGAGGATAAGATCGGGCCCGGCATGGTTTCTGTGTTTCTAATTCTCTCTATTTTATTTTCCTTTTTCTGCAACCTAGTTGCTAAATGAATACACAGCGTGTTTTTTTTACTGTATAATTAAGTAATAATCATATTAGATATAATAATTTCTTTAGCGCCATTTTTTTATATATGAGAACTACCCTCTTGCCTGAAATGCACACCTTCACCAGGCGCACACTGGTTCAAAAATAGTAAACAAAATCATGCGAAAATACAATAAAAGACGTTAACTTGATAGAATGAAAGCGTACGCAAAGAAACGTATCTCTTACATGCCATCGTCACCACCACAAAATGTTGTTAACTTTGAAGAAATCGAAACTCAAAAGGAAAACATTCTTCCCCTGAAGGAAGGCAGATCAGCAGCGGCACTCTCGAAAGCGATACATCAACCACTGGTGGAAATAAACCAAGTTAAATCAAGCTTCGAACAAAGACTGATAGATGAGCTCCCTGCATTAAGCGACCCAATTACTTTGTATCTTGAATACATAAAGTGGCTGAACAACGCCTATCCACAAGGCGGTAATTCCAAACAATCTGGAATGCTCACCCTTTTGGAGCGATGTTTATCTCACTTAAAGGATTTGGAGAGATATCGCAATGATGTTAGGTTTCTTAAAATATGGTTTTGGTACATAGAACTTTTTACCAGAAATTCATTCATGGAAAGCAGAGACATTTTCATGTATATGTTAAGAAATGGAATTGGTTCCAAGTTAGCGTCATTTTATGAAGAATTTACGAATCTATTAATTCAGAAAGAAAAATTTCAATATGCCGTGAAAATTCTACAGCTAGGAATCAAAAATAAGGCTAGGCCTAATAAGGTTTTAGAAGACCGGTTAAACCATCTCCTGAGAGAACTGGGGGAAAACAATATTCAGCCAGGAAATGAAACATCGATGGACTCGTTAGAGTCTACAGTACTTGGGAAAACCAGATCTGAATTTGTCAATAGACTAGAGCTTGCAAATCAAAATGGCACATCAAGTGACGTCAATTTAACAAAAAACAACGTATTTGTAGATGGAGAAGAGTCTGATGTAGAACTATTCGAAACTCCGAATAGAGGTGTTTATAGAGATGGTTGGGAAAATTTTGACTTAAAGGCAGAAAGGAACAAAGAAAACAACGTTAGAATATCAGTGCTAGAAGCAAATACCAATCTGGGTGAGCTTAAACAACATGAGATGTCATCGCAAAAAAAGAGACCATACGATGAAAAACTACCGATCTTTAGAGATTCTATAGGTAGAAGTGACCCTGTTTATCAAATGATTAATGCAAAGGACCAGAAACCAGAAAAAATTGACTGTAATTTTAAACTGATTTATTGTGAAGATGAGGAATCTAAAGGTGGTAGACTAGAATTTTCGCTAGAAGAAGTCTTGGCAATTTCTAGAAACGTTTATAAAAGGGTTAGGACAAATAGGAAACATCCAAGAGAAGCAGATTTAGGGCAAGAAGAAAGCGCAAATCAAAAAGAAGCTGAAGCACAATCGAAAAGACCAAAAATAAGTAGAAAAGCCTTAGTCTCCAAGTCGTTGACCCCCTCAAACCAGGGAAGAATGTTTTCTGGCGAAGAGTACATAAACTGCCCTATGACGCCAAAGGGACGAAGCACTGAGACGTCTGATATCATCTCAGCTGTCAAGCCGCGGCAGTTAACCCCAATTTTAGAAATGAGAGAATCAAATTCTTTTTCTCAAAGCAAAAATTCTGAGATCATTTCAGATGATGACAAGTCGAGTTCGTCTTTCATATCGTACCCACCACAGCGTTGAAATAAAACTAATCTCATGAATGAGTAAGTATACTGGCCAATCGTAAACACATCGACGGCCGACTTTTTTATTTAAAGCACAGATGATATAATGATTATTTAACGAATGATACTTCTATATTAAATCCTATGAGGAGTAATATAAATATAAAAAGGCCAATTTTAAAATGAACGTTTGTCCAATTAACGCTTATGACATACTGTAGGGATGACAAAATTATAGTGAGGACTTTAATTCTATATAAATACATTACAATAGTATAAAAAAAACAAAAAAATGTGAAGAAACACCAAATATTAAGCGGCAGTAATGAAGTTTAACCTCGAGGCTATTATTCTTGTTTTCTTACACCACTAACAATATCATCAACCCTTAATAGTAAACATGCACTTTCAATAGCGGTTTTGACACTTTGCTGCTTGATGACTTCAGGTTCCCAAATACCGTAACTAACCATATCTACAATTTTCCCCTTGTCACCATCAATACCTGTTGTAAAATTTCCCTGTGCGTGTTTGGCTCTTAGTTGGGATAGGAGTCTAATAGGATCACCACCTGCATTTTGTATCAAAGTACGTGGAATACACTCCATAGCATCAGCTACAGCTTGGTATGGCCATTGCTGGATCCCTTCTAATTGCTTTGCCTTTTCTGCTAATTTGACAGAAACTGCCATCTCGGTGGCACCACCACCTGGGGACAAGGAAGGACTCAACATCACATTACGAGCAACAGCCATAGCATCTTGTAGGTTACGATCTATTTCGTTTAATATATCTTTGGAACCACCACGTAACATTATGGTACAAGCTTTTGGTTCCTTGCAGTTATCCAAAAATGAGAAATATTCGTCCCCAATCATTTCTACTTTGAATAATCCACAGTTTGTACCGACATCACTTTCCTTCAAGTCCTCTACACGATTGACAATGGTTGCACCAGTTACACGAGCAATTCTATTATTGTCTGATTTCTTCACTCTTCTTAAAACACTACATCCACCCTTTAGTAAATAATGCTGTGCTAGATCTGAAACACCTTTTTCAGTGATGACTAGTGTTGGCCTAACGGCTAAAATTTGTTCACACATTAGCTGAACTTGTTCTTCCTCGATTTGTAAAATCCTATTCCAATCTTCCTCCTTTTCAATTTCTATGTTGGTTTGAGATTCACCCTTCTTATATTCTAGTGGACAATCCAAAAGAACAACACGTGGATTCTCTATGTGACGGGACATCTTTGGATGAACAACATCCTTGTTCAATAAGACACCCTTTAAGACACGAGAATCTAGAACATCCCCCCCAGGAATCTTCTCCACACGGACATATCTTTTGATATCGATTTCGAAATTAGGTTCACCTTCCACAGTTTGTCCCAGGTCTTTACGGACAGTCTTAACAGCGTCTAGAGCTAATTCACACATTTTCTCTGACCAATGTATGACATATTTAGTACCGATAGAGGCTTGAATCAATTTTTTCATAGCGGCATCATTTTCCACATCGACAGGTTTACTTACTTGTTTGATAACTTCTAGTGCATCAGTCAGTGCTTTCTTCAAGGCTTGGATAATAATAACAGGGTGAATATTTTTTTCAATCAAATAAGGTGCACACTGAGCTAAAATCTCACCAGCTAGAATAATAACTGTTGTAGTCCCGTCACCAACCTCTTCGTCTTGAGTACGGGATAACTCCAACATTGATTTAGCTGCTGGATGTGCAACATCAATTTCCCTTAAAATAGCGTGGCCATCGTTAGTCAACACAAGACCGCCCATAGGATCCAATAACATCTTTAACATAGCTTTTGGACCTAAGCAAGTTCGAATGACATCGGCAACTGCCTTTGCAGCAGTGATATTGGAGATTTGAGCCTGACGACCGGTAGTTCTCTCTTGAGAAGCATTCATAAATACCACTGGAGCTTGCATTGTGGCTTATATCACTATTGTATTTGATGATTTTCAACGTATGATCACTCGATATTATCGATGCTTTTTTTGATATAATGCTCTCTACTCACTTTATTGAGTGGCGATTTGCTATTTTTTTTTCTTCGCACCATGCGTCACGTTAAACGAAAAAGTTTAGTATTAGGATGGAAGTATATAATATCACATAAGATTATATCAGGGTATATTTGGCTATACAGAAACTGTACCACAAATATATACACTGTATGTAAGTTTTTGAGATGTGGCTATATATGCGAAGAACTATGCAATGGGCGAAGTACTTGCGACGATAGGACGTTCGCACATAGAACTTTTGTATTCATGGGCGTTTACTTGCAATTGATTCATCATATTAGTCGTTTCAGAACTAACATTGCTTTTATCACTCAATGAAAATTCCTTCACAGAATTATCCTTGTCACTCATGCAATTAAGTTTAGAGTGATCCCTCGTAGTATTATACATGCCCATTACATCACTAAAGGTCCTGAAGTTGAGTTCTGTATTTCTCTTGGAGACTTTTGTCATTCTTTCTTGCAGGTAGCTAGAAAATCTTGACATAGTTAAAGCCATAGTATCGTCAGTATCTGTTTCTTTCAAAGGATTAAATTCCTGGGTCATCAAATGGGCAATCTCCTCTTCAGCAAAATAATCCACTGAGGGCAATTTAGGTAATCCAAACATTAGCGAATTTATATCGGTTCTTTCTGTCTTGAATTGAACTGGACGCCCATAAAGTCTTGCACAATCCATTAAAGGAATAATGAACCTGATCATTGCTTCCAGGTGATGTACGCCATGATGGGGCAATGGCCTAATCAAAAGCCCATTTGTACGTGTAGTGAAGTTAGTTATAGGCTTCTTTGTTGATCTAGAAGTTAACGAACTTACATGGGAGCTATTTCTTCTGTGCCCTTTAGGTGAAAAGAAAGTTCTACTTTTTGGTGTAGTGTTAGGACTTTCATTATTCAATGCTGTCGAGCTGCTGTCACCACTGCCGTTGTTTGCACTACTATAGATGGATCCACTATCCACCACATCATTAAAGTCCGTATCACTGCAAAAGCGTACATTACCAACGAGCTTTATCATTTGCAACCCTTGAAAAAAGTCGTTCATATTTTTAGAAGGTTCTGCCGCATTGATGTTATAAAAGAAAATATCTTGAACGTACTCATTGTCAGGAATAAAAAAAACGCAGTTCTTGCTAGATGTGGATTTGTCATCTCTATAAAACCGTATTTGATACTTTCCTTTAGCATCATTGTCACTACTACTTTTAGAATTATTGGTTTTAGACACTTTATCAATATGACACCACACTTTCACCCAACCTTGACCATCAAGATAAACTTCACACCAATCCTTAAAATTGAACGGCGAGTTCAAAATGATATGCATATCAGACATTCTCAGCCCATAAGAGGAAATCACTGTGCCTGTCAAGGCCTTATATATAGAAATGAACTCAAAAATAGAAATCATACACAACCTTTTGAACTTCTCCAGTAAACCAAAATCGTTACATGTGATAGATAGCTGGCCATTATTGAATTGCAGGAACTCTCCAACGCTTGAAATTTCACATTGGTTTATGTTGGAAGGGGAATCTATGATGGCCACGTCTGCGACTTGTACAGAGGAATTTGTAATAATTATATGAGAGCCGAGCAAAGAAATTGACTCTGCTTCAAAAACATGTCCAGAAGAATCCTTAACATTCCATACAGCCTCAGCGTCGGAAGATTGGAAGTAAATCTTATTTGCGTGTGCTTGCAGAAGCTTAAATATAGGTTTAGTGATGCTGAAAAGCTCTGGTGGTAATTCGAGGAAGGACCGTGAACTTACTGGGTGGCTACTTAAATTGATGCTGGTAGCACTGCGGGAGAATTTGGGGAGCGAACTCTTGATATTAACAGGTTTTTTCAGCGAGTCCAAAATGCCCATTTTAATTTTTTTTGTGTCTTGCAATAGAGTCGTGTTGTGAAAAAAATCTAAAGGCGTTGAAGTTACGTTCTGAGATACTTTTAAAAGACCTGATGATGATAAATATGCCAAGAATATAGGAACTTAGTTAAGCCTTCTTGCTATGTTATTTGAAACTAAAAAAGATGTACGTCAATAATAAGTAAACGAAGAAAATGGGAACGAGAGCAAAAAAAAACTTGTGATAGAAATGAATGAAAAGGGCTGAGTATTGAAACAAAACCAAGTCCTTTATGCTATGTTTTAAAATTTCCCTTTTTTACCTTTTTTTTTTGCAGATATTTCTGATTTTCATTCAGCTTTTCAAGTAGGGAAAATTTCCCGCAAAACTGCACGAAAAAAGATATTCCGATTTCCAAACGACTGCAGTCTTAAATAGCACGAGGAAATTTCCATGAGCTGTTAATCGCAGAGCGTGAGTCCACGCATGGGAGCAACATCTGAATGCCGTGTGGCTGTGTTCAAGGTTGGAATTCAGAATAACGCCAGTACCGAAAGAGAGTGGTGAGTAGCTGATTAACTCTATGATTTAAAGGGAGTGCCGTCAATCTGCGCGATTTTCTGGGGGCCAGGGGGTTAGAACGTTTAATTTTTTATTGTCGTTTATTGATCTAGCTCATCTTGGCCAAATGATGGGACGTTAGAAGCGGGATGAAACTTGGTGCTAGTAGATGAAGACGCGTAAGGAGGCTTTGATAGGAGAACTTTCCTCTTGCCTTCGTCGGTGTTCTGGGTGACACCATATTCTGGGGTGTCACCCAGTAAAACAGGGAACTCGTTATTTTCAATTATTTGCAAATCCTGCGGTGTCACTCCGTTGATGATAAATTTCCTCAGAGATATGAACTTTTTGTTCCCGTAGTTCTCGTCCACTTGAAAGACAATTGAGCGTACGAGTGGTTTTAACTGAATGAACCATGGGGCCAGATACATTTGTTGGCGTATTCTAGAATCCGTCAACCTGTACTCAAATTTTGCGATCTTGATGAAATTTCGGTCTCTCTTGTGATGCTGCCCGAAACCGTATTGATTTGCCAATGTCTGCAATGCTTTGATCTCTTTAGTCTGTGACAGTTTTACATATAATGAGATCAGTCTTGGTGCTGAGTTCATTATATGTAGGTTATTAGTAAAACGGCCATGCATGTACGAAATTTTGGTTAGATACAAAGGAGTTTTAAACCTTATGGCCCATGAACACCCAGGTTCGTTCTCACATTGCCAGTAAGTTGAGGAGCTTTGTTTGGAGTCGGTCAGTAATTCTATCGGCTGTACCCCACTGCCCTGTCTCCAGGTTGGTGAAGTTAAATGGTTCAATAGTTTAGTACCTTGAACATAAGTAGCAAAATCTAAATCGTCCTCCCATTGGTGTTGATTGGAATTGTAAATTTGGTGAATTAATCTTTTCATTAATATGCTCGAATACTGCTGTGGCACGTTAGAATAATCCTGTTGAACCTGCTGCTGCTGCTGTGTCTCTAACCTATTTGTGATCTCTTCCCAAATCTCCTGTTTGTTAGATTGCAACCTTCTGTTCATTTCTTGGATGAAATAATCCTTATCGATATATTGTAACTCATTCGAAAGAATTTCCTTTACATAGCGATTCAAATCATACTCCCAACGACTTTCAGCGCTTCCAGCAGTACCAATGCCTGGAGACTCAATAACGTCTGAAATCAAAGCACTCAAATAATTGTGCAATTCAGGGATTATTAAAAGCGACGAAGAATTATTAATTACAACGGGTATTTCTTGAGGGAGGTGTGTATCCAACTGTTTTACCAGTTGATCTTGCCATTGAGTAACATTCTCGACCGTAAATTTGTGATTTCGCCTCTGTAACTCACTCATGGAAGTTGAAATTGTCTCAACCTGTTTTGTCAGCGAGTTAATGTCATTTTCAAAATTAACCAAATTTGAGGGTAAAAGTCTTTTAATATTCTTTTCAAATTGAGAGACAATGATTTTTACTGTTTTATCCAATTCTGAACTGTGCTTTTCGTCCCGCTTACTCAACTCACTATATAAATGATTCACCTGTTTTTGTAGGTTGCTGAATGATTTGCCTGGAGAGGATGTAGCGCCGGATGAATGGCTTTCTAAATCATTATTTTTCACGGTTGTCATCAAAAAGGATCCAAAAAAATAAAAAACGAAGAAAAGGCCTCCATAGAAAATGTACGTCCGCCACTTCAACTTCTTAGCTTCACCTGAACTTTCCAAGTTCTCTTCAAAGTCAGAATTACTTTCCAAATCGTAGCTGTCGGAATCGCTGTCTTCTATAAAACTCTTGTCTGCCTCATCTGTATAGTCCTCGTCGCTATATCCGTCGGTCTCTTGTCCATTATCCTCAATGTACGGATCATCATCGTCGTCATCATTATGTTGGTCTAACGGAAAATCAAGATTTTTTTTGAACATTTCGTACGCGGAATCATTCTCTTTATCCATATCATAGTTGTCAGTTTCACCGCCATCGGTGTATATCCCTTTTTTGATGGCTCGTAGGCTAATCTCCTGTTCCCTATTCATTTTGTCCTTGAGGACATCTGCGTACGCGGACTTTACAGCCTTATTGTAAGGCATTTGTTCATTAGCCGCTCCTGCCTCTTCCCGCCTATGCTCATTTGAGTTATTCATTTCCAGCACTTCCAGGATAAAAGTTACTACCAACTGAAAACAAGAGAAACCGCCGTGAAACTATGGAGCACTACAGTTAAAACACCACTAACTCCACTCTGTTGACTTTTATCTGTAACTCCTCATGACAACCTTGTTGATAATTATCTCAAGATGACGATATTTACATTGTCATTATATTCCATTTTCGCGTCTCATATGTTACCCGTATCAAAGAGTATAACCCTATCAATAAGTGATGTGTATCATTTATAAACCTCATATTTTAAGAATAAACCTATATAATATAGGAATATACCCTGAAAATAGTTAGAGGTCTACAATGCCCCTATTTTACCTCCAGAATTATAATCTCCTTAAGACTTCAACTAGAAGTGGTATTTACTAGCACACTGTGAAACAGTAGCGTCAAGTCGGTAGTAAACATCAATCGCGTCCCAACTGCAAGAGCTACTAGAAGTAAACACAGTCTTACCCAAACTAAGGATGAGTGAACCCGAGGTGCCCTTCAAGGTGGTGGCTCAGTTCCCATACAAGTCCGATTACGAGGACGATTTAAATTTTGAAAAAGATCAAGAGATTATTGTTACGTCTGTTGAAGACGCCGAATGGTACTTTGGTGAATACCAGGATTCAAATGGCGACGTTATTGAGGGTATCTTCCCGAAAAGTTTTGTTGCTGTTCAGGGATCTGAAGTTGGAAAGGAAGCCGAATCATCTCCGAATACCGGTTCCACTGAGCAACGTACAATCCAGCCGGAAGTAGAACAAAAGGACCTACCAGAGCCCATTTCCCCTGAAACGAAGAAAGAAACTCTGTCCGGGCCAGTGCCAGTTCCAGCCGCTACAGTGCCAGTTCCAGCCGCTACAGTGCCAGTTCCAGCCGCTACAGTGCCAGTTCCAGCCGCTACAGCAGTATCAGCACAGGTCCAGCATGATAGTAGTAGTGGTAATGGCGAAAGAAAAGTTCCCATGGATTCTCCAAAATTGAAGGCTCGCTTATCTATGTTTAATCAAGATATAGCGGAGCAAGTTCCTTTACCAAAATCAACTCACTTGGATTTAGAAAACATACCTGTGAAAAAAACAATTGTGGCAGATGCTCCTAAATACTATGTCCCCCCTGGAATTCCAACAAATGATACGTCCAATCTTGAAAGGAAAAAGTCCCTAAAGGAAAACGAAAAAAAGATTGTTCCCGAACCAATTAATCGTGCACAGGTGGAAAGTGGAAGAATAGAAACTGAGAATGACCAATTAAAGAAGGATCTGCCCCAGATGAGCCTTAAAGAAAGAATTGCTCTTTTACAGGAGCAACAAAGATTACAGGCTGCAAGAGAAGAAGAACTCTTGAGAAAAAAGGCTAAGCTCGAACAAGAACATGAACGTAGTGCGGTTAACAAGAATGAGCCCTATACGGAAACTGAAGAAGCAGAAGAAAATGAAAAAACTGAACCGAAACCTGAATTTACGCCTGAAACTGAGCACAACGAGGAACCGCAAATGGAATTATTGGCACATAAAGAGATTACTAAAACCTCACGCGAAGCAGATGAAGGCACGAATGACATAGAGAAAGAACAATTTTTAGATGAGTACACAAAGGAAAATCAGAAAGTTGAGGAGTCACAAGCAGACGAGGCAAGAGGAGAAAATGTTGCTGAGGAAAGCGAAATAGGTTACGGCCATGAAGACAGAGAGGGAGATAATGATGAGGAAAAAGAAGAGGAAGATAGTGAAGAGAATCGTAGGGCCGCATTGAGAGAAAGAATGGCTAAACTATCTGGCGCTAGTAGATTCGGTGCTCCTGTTGGTTTTAACCCCTTCGGTATGGCTTCTGGAGTTGGAAATAAACCATCAGAAGAGCCGAAAAAGAAACAGCATAAGGAGAAGGAGGAGGAGGAACCTGAACAGCTCCAAGAACTACCTCGTGCCATACCTGTTATGCCATTTGTTGACCCAAGTTCTAACCCATTTTTTAGGAAATCAAATCTAAGTGAGAAGAATCAACCCACTGAAACAAAGACGCTAGATCCTCATGCAACCACAGAGCATGAACAGAAGCAAGAACATGGTACACACGCCTATCACAATTTAGCTGCTGTTGATGATGCACATCCCGAATACTCTGACCATGATTCTGATGAAGATACTGACGACCACGAGTTTGAGGATGCAAACGATGGGTTGAGAAAGCATTCGATGGTGGAGCAAGCTTTTCAGATAGGTAATAATGAGTCAGAGAATGTTAATTCCGGAGAAAAAATTTACCCTCAAGAACCACCAATCTCCCACCGTACTGCAGAAGTATCACATGATATTGAAAATTCATCACAAAATACAACTGGAAATGTTTTGCCTGTCTCTTCCCCACAAACAAGAGTTGCTCGCAACGGGTCGATAAATTCTTTGACTAAATCTATTTCAGGGGAAAATCGGCGGAAATCCATAAACGAGTATCATGATACAGTTTCCACTAATTCATCTGCATTAACAGAAACCGCTCAAGATATTTCGATGGCAGCTCCACCAGCTCCAGTTCTAAGTAAGGTGCCACCTCATCCAGTGCCTTCTGCACCCTCTGCACCACCAGCACCCTCTGTACCTTCAGCACCCTCTGCACCTTCAGTACCCTCTGCACCTTCAGTACCCTCTGCACCTTTAGTACCCTCTGCACCTCCAGCACCCTCTGCACCTTCAGTACCCTCTGCACCTCCAGCACCCTCTGCACCTTCAGTACCCTCTGCACCTCCAGCACCCTCTGCACCTTCAGTACCCTCTGCACCTTCAGTACCCTCTGCACCTTCAGTACCCTCTGCACCTTCAGTACCCTCTGCACCTTCAGTACCCTCTGCACCTTCAGTACCCTCTGCACCTTCAGTACCCCCAGTACCTCTAGTATCTTCAGCACCTCCAGCACTCTCAGCACCTTCAATACCTCCAGTACCTCCAACACCTCCAGCACCTCCAGCACCTCCAGCACCTCCAGCACCTCCAGCGCCTCTTGCGCTGCCTAAACACAATGAAGTAGAAGAACATGTCAAGTCATCTGCTCCCCTTCCACCTGTATCCGAGGAATATCATCCTATGCCAAATACTGCTCCGCCACTTCCACGTGCACCACCAGTACCACCGGCTACTTGTGAATTTGACTCTGAACCAACAGCCACTCATTCACATACAGCTCCTTCTCCTCCACCACATCAAAATGTCACGGCCTCTACACCTTCAATGATGAGTACGCAACAACGTGTGCCAACCTCAGTACTATCTGGGGCAGAAAAAGAATCACGAACCCTACCGCCCCATGTGCCTTCATTGACGAATCGTCCTGTGGATTCATTCCATGAGTCAGATACTACACCGAAGGTGGCCTCTATAAGAAGGTCAACGACGCATGATGTAGGCGAGATTTCCAACAACGTCAAGATAGAGTTTAATGCACAAGAAAGATGGTGGATTAATAAAAGCGCACCTCCTGCTATAAGCAATCTGAAGTTGAACTTTTTGATGGAGATCGATGATCATTTCATTTCCAAAAGATTACATCAAAAATGGGTGGTAAGGGATTTTTACTTCTTGTTTGAAAACTATTCGCAACTAAGATTCTCCTTGACCTTTAATAGTACAAGCCCAGAGAAAACGGTAACGACTCTTCAAGAACGCTTTCCATCGCCAGTCGAAACACAATCAGCACGTATTCTTGATGAATACGCTCAAAGGTTTAATGCAAAAGTTGTAGAGAAATCTCATTCATTAATAAATTCACATATTGGGGCTAAGAATTTCGTGTCACAAATTGTATCCGAATTCAAAGACGAAGTTATACAACCCATAGGAGCAAGAACGTTTGGCGCAACTATATTGAGTTATAAACCTGAAGAAGGAATCGAACAGTTGATGAAGAGCTTACAGAAGATTAAACCAGGTGACATTCTTGTAATTAGAAAGGCCAAATTTGAAGCTCATAAAAAGATCGGAAAAAACGAAATTATCAACGTTGGAATGGACTCCGCCGCTCCGTATTCGAGTGTTGTTACTGATTATGATTTTACAAAGAATAAGTTTAGAGTTATCGAAAATCACGAGGGAAAGATTATTCAAAACAGCTACAAGCTAAGCCACATGAAAAGTGGGAAGTTAAAGGTTTTCAGAATTGTTGCGAGAGGATACGTAGGTTGGTAATTTACCCAATGCTTCCAAGGGGAAATTGTGAATGCTTTCGATTTCATCATTTTCCTTTCGCATTTTCTTATCGTTATAGTTTAAGTGTATATTTTCATAACTCTTCTACAGAAGAAACTATACAAAGATTAAACAACCGTTTTTGTATCAGGTCTTATTTGAGCGGCTCAAAACGAAAGGTAGGATTCACTTATCTTACCGCCGTCAATAGTATCCCAAGTTGTACCTTTTCGTATATACCTACAATTCTGGCTTCAGACGCAGTAATTTTTGAGCAATCGTAACAAACGGTTTGCCCCTAGAGTTTGAATTTTTCTTCATCACTCCATGATAGTGCTCTCATATATTATCTTACGGAAATTAATCCAATATAGGTGCCCAAAGGTTGAAATTAATACGAACTTTGACCTGGCCTTAATTATCGATTCTAATACTATCTGAGTTTAAAGAACTTGCGGGGAAGAAATACGGAAAACATAGAAAGGCGATGGCAGATGAAGAAAGAAAAGATTAAGAAGGTTAATAGAAAAACCAAATCATGAAGATATTCTCCACACTCTTATCGCAAAAACCTAAAGGCAAACTGGTAATTCGACCATCAACCACTATACATAGTAGTGATCCCTTTTCAAAATTTATAGTGACGAAGAATACCGAGCCTCTTTCTCTTGGTGACCTTCGAAAAAGCGATTCAGGAAATTCAGCTGTGTGCTTAAATGCTGAAAATACTATATTAAGTACGCTAACTGATTTACAAAAAGAAGAAGAAAGAAACTGGGATCCAGTGAAATTTGTTGCTGGTAAACTTCGAGGTGTAATTTCACCCATCCAAGCCTATGTGACGATTGGAAAAAAATTTTCCCCTAACTCATTGGTATACACTAGTAGATTCTTTCAACTTCATTACTTCCCTGAAGACCATTTTATGTCTTGTTTTAGAAAAAGTAAACCAGCAATAACGGTAAAATCCAATAAGAAGTTTTATTTAAATGGGAAGGTTTTCAACAAGGACAAAGAATATTTCAATGAAACTAGGATATCAAAAGCTAATGAAGTCGAACTAAGCAAAATTCAAACAGCGATGACACGGCTTACAAATAGACATAGAAACAGTATTCCCTCTGAATTTGCGTACTTGAGACGAGATTTAAAATTAAAGGTGAAAACAACGTTTATCAAGGAGTGGTGTAAACTAAATGGTGATAAGGCCATTCGAGAGTACGTTAATCTTAACAGATCTCCAAATATTAATCCTGCTAGCATGAAGGGCAAGCCAAAGAAAAGTTTTTTAGATAACCTTGGTAGAAGTACTGTGGGAACCGCAAAGGACGGCTATTATTTATACATTGTTAGCATATTTCCTGATAAAGATATGTTAGGAGAATTTAATGACGAGGTCAATAGAAGCGTTCAAAAGGTTGCCAATTTGGATTGGGATGGGTTCTTGACCCCAAAAAAAGGCACGAAAGGCAAAAATTGGGTAGAATCGTTCAATGACAGTATAAACGTTCAAACAATTAACAAGATACTCGAGATCAACAAGTTTCCATTTGAATTAAGAAGAGAACAAACAGAAGGCTGAGAAATGGGCCAACCATGCATCTCTCTTGCTGTCCACTATGTATCTACATATACGTTTTAAATATTTATCATCGAATGTGCAAATACAAGAACGTCACTTTCGAGTCTAAGTGGTTGTCACTCATGTTTCGTGATAAAAGAAATATTTACAACCCGGGATTTTGAACCGTTGCATGGTCATACTCGAGGAGTATTAGAATCAAGCCATTATGATCTGCTATATATCTTAATGGTAAGATCACAATATAAATGGATAGCAATAGCTTTTGAGTATGAGGAGTTCTACTTTCATAAATGTTATAGATATGGAAAGCTTACGCTGATGTAAGTAATGAGTAATCACAAAACGAGGTAAGAAAGGCCAAGCGAAAATAAAGTCATATATTTTAGGCAAAAAAAAAGTCTCAAGTAATTCTCTATAAGGCAATAAAAAAATAGTTCTCATTCAGTCTTTTTTCTTTCTTTTTGAATACGATGGCTCGATTAAGGTTCTTCATTTCAAAAAATATCTTGCTTATTAATATTGAGTATGAAAGAAAGATTCATATCAAAAGTAAGCGCAAGTGGTTTAGTGGTAAAATCCAACGTTGCCATCGTTGGGCCCCCGGTTCGATTCCGGGCTTGCGCATTTCTTTTTTATATTTCTTCTCTTACGTTGTAGGAGTATATTTTTTTTAAATAGTCCACTGGAACAATATCATTTCTGTTGTAACTATACCAGATCTGGGTTACAGAGGCCAGAACACATATAACGTTACACAATGATTCATGCAGTTCTAATATGTATGTAAGATTTCTCAAGGGTCTTTTCTTCTGCCAAAATTATACATTACTAACATAATTCATCATTTTTGGTATAGTCAATAAGAAATGCCAACCAAGATTAGTGAAATTCTACACGCCGGTCGACCTTCCAAAGCAAAAACTGCTATTAGAGCAAGTATATGAATTGATTTCTCAAAGGAATAGCGATTTTCAAAGTTCTTTTTTAGTCACGCCACCATCGCTTCTGTTAAGCAATGAAAATAATAATGATGAGGTAAACAATGAAGATATTCAAATCATCTATAAAAACTACGCTACACTATATTTCACTTTCATCGTGGATGATCAAGAATCAGAACTGGCCATATTAGATCTGATCCAAACTTTTGTGGAATCATTGGACCGTTGTTTTACTGAAGTCAATGAACTTGATTTGATTTTTAACTGGCAAACTTTGGAAAGTGTATTAGAAGAAATCGTGCAGGGGGGCATGGTCATTGAAACAAATGTGAACAGAATAGTTGCTTCTGTTGACGAACTCAACAAAGCTGCCGAGTCCACAGATAGTAAAATTGGAAGACTAACGTCCACTGGATTTGGAAGCGCACTACAAGCGTTTGCTCAAGGCGGATTTGCACAATGGGCAACGGGGCAATAAACAAACAAATTAATCGGATGATGGTTATTTTCGTTCGTCAAGATCTGCACGTAAAACCGGCTTGAAGAAAATTAGCTGAGCCGGGCATTTCCCAGCTTTTTTAATATATAATACAAAATTAGGCATCCTCCCTTTAAAATTCTGTTTAAAACTAGATCTGGTCATAAAACATAGATAATATTGTACGTACAATATGGTCACACCGTTAGGAAAAGTAAGATCGTCGCTGTGTCTAGAGAATGAGTTTTCTTTCTTTTTGACAGGAAAAAAATAAGTTCTGATAATGTAAAAGTTATAGAAACAATGTAAAATAGGATACATTTCTATATTAATATGTACCTATAATATATGCAGATTGGTATATGTAATTCAAGGAGTATGCATAGAAATAGCAATCCAGCGAGAATAATTTAAAAGGAGTCAATTCATCCTATGCAGACAGGCATTTTTGATCCTTGAAATGCAGTCTTTCAGTTGCTCTTTAGAAATGGCAAAATCCACTAAAAGCTGTGATGCTATATGGGTTAGAAGTCTACCGATAGCCTCCTTTCTGGCCGGTGGATTAGCCTCTTGATAATTGAGAGAATCACGTATTTTGTTGCTTTCAAAAAAGGGGGTTTGTTTAGCGTATCTTTCTTGCAGATCTTCAATAAAAGTTAACTGATGCGTTGAGTCATTAAATTCGCCATCATGATTGGCTTCTCGATCCAAGGGGAAAATCTTGTACAGTTTCCTTCTAGCAATTTTTTGATCAATTGTCATCTCCATCGAACCATTCTCATTATGCAAAGATTTTATTTGTGTGGGCAAAAATTGCTTTTCCATCCACTTCAAAAACTCTAGGGTCTCCTCCTCAGACCACTGGAAATAATCACTAGAAGTCGGTTTGTCTGGGTAAACCACTTTAACGATATTTCTGCCGATAGATTCACTTGTGGTTGTGCGCTGAGTCAATGATTCCGTGAGGGAAAGGATCCATTTTAGTGGGTATTGTCGGTCTCTATCAAAAGAAAGCATCCAATTTATTGTGAGCATAAAATAAGAGAGGACCCTGAGTTCGGCATGATTACTTACTCGCCCTGTGTGACGTTCGTCCGTTCTTTCCCACAGTGTCAGGTTCCGAATGTCTGTTTCTTCAAATTCGATAACTTGTTTGGTATAAAAATAAAATTCTGGAGGAAGAGCGCATTGCATCACTAGTTTCAGTAATAAGCCCTGGCACGAAATTTCAGAGTTGAAAAATTCTTTGAAGTGGATCATACCACACGTCAATGCGATTTTGTTGTACAGTTGCCCATTAAAAGGTGAAATTGAGCCCTCTAGTATGGAAACATAATAATTTGGCAGCTGGATCCTCCACAATTTCGGTAGTATTTCACTTGCCTGGAAATACGGCATTTTGGCAGTGCATATCCATTTGATGTAGTCACAGGTATAAACTGGTAGGGACAAATGAGTGGATGCAAGGTAGAGGATCGAAATTGTCGAAGTCATATGTAATTGAAGTTTTAGTTCTTCTTGCGGTTGGTCGTTAATCGTCTTTAATATCTTGAGCCAAATTATCTTGGCGACATGTTCGAACTCTTTCGGAAACCGCATTTCAGTTATGAGCCAGCGGATTTGCCTTTTCAAGATGAACTGGAAGGATTTGAGAAATAGTAATTTGGCCTCATGACCGATAAGTTTTTTAAATTTTTTATGAGATTGCCTTTGCTGTTGTTGCAGCAGTTGCGAGTTGGTAAGTTGATTAGATTGAAAACTACCAGTGGCATTGGTGGTAAGATTCAGACGTCTTGTGATAACACCTGCACCGAGGCCGTTGAGATCATCTTCATCGTCGTTAAATTCCACGTCACCTTCCATAACGTGACCATATTGGCAGGTTCTTCTCCCATCAATGATACGCCAAAGCCGTGAGGGGCAGTTGTCTGTACCGCAGATGGGACCTCTTATGAAAGTAGACATCCTTAAGTGATGTAGGGGTATGTCCGAGTAGTTCGTTCAACTATTTTTAAAGACACATCGTTCCAGGTTTATATTCATATACATATGTATGTATTGTATAGGTTTTTTTATTTTTTATTTTTTATTTTTTTTTTTTTTTTCAATTTTTTTAAGCTTTTCTTACTTTTCCGATGCCCTTTCCACTTTAATCAATATACGTATGAAATTCAGCCGAAGTTTCCGTTTGATAATATATTAGATTCAATATAAAAAAAAGTTTATATGATTCAGTGTATATATATATATATAAATAAGAGGTGCGAAAGCCCACATAAAGAGATTGAAGAGACTGCGTAAAAAGAAATATATAGAGAGATACTCTTAAAAGTCTTCGTTGAAGGTGAAAGCACCGGCTTCTTGGTTAGTCGACTTGGACATAACACCAGCCTTTTGGTAGTCAGAAACTCTCTTTTCGAAGAAGTTGGTCTTACCGGCCAAGGAGATGTTTTCCATGAAATCGAAGGGGTTTTCGACCTTGTAGTATTTCTTGTTACCGAAAGCAACCAACAGTCTGTCGGCGACGAACTCAACGTATTGGTTCATTAAGTCAGCGTTCATACCTAGCAAAGCAACTGGTAAGGCGTCCAAGAAGTATCTTTGTTCAATTTCCACAGCCTCGGTGACAATTTTTTCAACAATGGCTGGGTCTGGTTTGTTCTTCAAATGGGCGAACAACAAGCATGCAAAGTCGGTGTGCAAACCTTCGTCTCTACAGATCAATTCGTTGGAAAAGGTTAAACCGGGCATCATACCTCTCTTTTTCAACCAGAAAATGGAGGCAAAGGAACCGGAGAAAAAGACACCTTCAATGGAGGCAAAGGCAACTAGTCTTTCACCAAACAAGGCGTCAGCGTCTTGAATCCATCTTAAAGCCCATTCGGCCTTCTCACCGATTTCTGGGATGGTGTGAATGGCATTGAACAAGAATTCACTTTCTTTAGGGTCCTTGATGTAAGTATCGATCAACAAGGAGTAAGTTTCAGAGTGAATATTTTCAATCATGATTTGGAAACCGTAGAAACTCTTTGCCTCTGGAATTTGGACTTCGGTGGAGAAGTTTTCAACCAAGTTTTCATTAACAATACCGTCAGAAGCGGCGAAAAAGGCAAGAACTCTGGAAATGAAAAATCTCTCGTTCTCGTTCATTCTGTTGTTCCAGTCATGGATATCCTTAGACAAATCAATTTCTTCAGCGGTCCAGAAAGAAGCTTCGGCACGCTTGTAGGCTTGCCAGATTTCATGGTACTTGATAGGGAAAAGAACAGTTCTCTCCTTGTCTTCATTCAACAAAGGTTCCTCCTTTTCCATTTCCTTAAGTTTGTGACGGTGAACTTGATGAGATTTCAAGTAAGCCTTGTGATTTTCAGCGTCCTTGCTCAATTTCTCCTTAAGCATGTCTGACTTTACTCTGTTTTCCTCTCTCAATGTCTCCAATTCCTTGTTAAGGTTGGACTTGGAATCTTTGATTTCCAAGTCGGACAATGCATCGGCAGCAGCTTTGGAAGGGGTCTCTTTAGGCATGGTAATTGGACAAATAAATACGTGTATTAAGTTTGGATTCTTTGGTAGATAGCCAATTGAGGGAACAATTAAAAAAAAGAAAAAAATAAAAGACAAGAAGAAGAGCGAAAAAGGGGAAAGTGATGAGGAAAAGAACAATAGATAGATCCAGAAGATGATGGTAACGCGCAAACACTACCGCTATATATACCTACAAAACTCTCATTCTCTCATTTCCTGCTTCGTTCATTTCGAGTTTCCAAGGGTATGGTACGGTGCTATCTGCCCGTGCTTCCCCTCCTTTGCTTTGCTAAGAAAAATTTTCTTTTGTCAGCAGCAACAACACGCTACGCTCTGCGCTGTGCTACGAAGTGGTCTCTGTGGCAACGGGGACATTGTACCCATGCCCGCTCGCAGGGAGGTCTGGGTGTGGGGCGTGTGCGACCTCGTTGCCATGGCGATCGCGCGTGGGTGTGGTCTTTCCCCAAACGGTTGCCCGTTGCTCCGGATTTCGCATAGTCGTCGCGTAAACAAAAAACACGAGAGAGGGCGGACGGCGCTGAATAGTGGAAGATCGCGCGATGTCAAGTAAATAAGCTTGTATTTGTATTTGTATGTGTTTATGTGTTTGTGTGGTTGAGAATTTTATTTTCCTCCTAGTTTTTTCTTTTTTGAGTGCGGAGGGGCAGTGCTCTAAACTTTGCCTGCTTCTTGTTCGACTTCGGCTTCCTGTGCAGAACGCAAAATCGCGTGCGCGAGGAACGAGGGAGACAACGCTTTAGATTGGCTTTTTCGTCGCCCATGCCCGTTGCGATAGCGATATGATGAGAAATCGATAAAAGGTTGCACCAGTACACCGCACTTTCTGGCGTGCTTGGATCTGGCTTGCGCGGCCTCGTGCCAGTAAGTAGAAAAGTAGTAATATGGCATGGCGAAAGAGAACAAAACAAGCAAAGCAAGCGTAATGCACAGCTGTGGCTAAAAAAGAGCACAGAGGTGAAGGGAAAAAAAGATAAAGAAATTAAGGAGGTTGAGAGGGCTTGTGTGTCGATGCTTGGTGAGGCGGGACGTAACGGTTTTTTGTCTGTAGGCACTTCTACCCCACAGGGCCATGAATCTGGCCCGAAACCGTTGCGAGCGTGCCAATTGGTGGTAATATCTTTTTTTTCCCTTTTCTTTTGTTTTCCGTTCTGTTATGTTCCTTCATCTTGAATTCACTAAAGGGAACAGAAGAAAAAGTTGGATATTAGATAAGCGGTATTTTTCTACAGGTCTAGTATTATTCCTCGGTTGCAACAAGAAATAGTGCTTCAGTAGCTCAGTAGGAAGAGCGTCAGTCTCATAATCTGAAGGTCGAGAGTTCGAACCTCCCCTGGAGCATATTTTTATACGTATATCTTTTTTCCCTCTATTTTGTTTTTTTTTTCTTTGTTTTTTCGTAGCTAGTAAAGAAGAGAAGGAGACCTAAAGTGTATATATACTTAATCTGCGATCATTGAAAAGTCGCTAGCTTATTGCCTGTTACTGCATTTTCACAACATCTTCCATTTTTGTTTTCTCAGAAGGACAATGCTGGAAGGTACGGTAGATTATGACCCGCTGGAAGATATTACCAATATACTTTTTTCAAAAGAATCCCTGAACAACATAGATGAACTGATCAGTATTACCAGAAGCTACAAAAAGCAATTGCAAGAGGATATTCTCAAAGAAGAGAATGAATTGAAGGAACACCCTAAAAATTCCGCTGAAATAGAGGCTTCTCTGAGGAAAGTTTTCCAAGATTTCAAAGAAACTCAAGATGTCTCAGCCTCCACCGAGTTGACGATATCGAATCTGACAGAAGGTATCTCGTACCTGGACATTGCCAAGAAAAACCTCACCCACTCTTTGACTCTTTTCCAAAATTTAAAGATATTGACAGACAGTTACATACAATGCAATGAATTACTCTCACAGGGCTCATTCAAAAAAATGGTGTCCCCTTATAAGATAATGTGTTCGCTTGCTGAAAACACATTCATCTCTTACAAATCATTGGACGAGATAAACTATTTGTTGAGCTCCATTTCAAGACTGAAAGGAGACACTTTGTCCAAAATTAAGCAAAACTACAATGCGCTCTTTTCCGGCGGCAATATCTCAGAGCATGATACAGCACTCACTATGGAATTGCGCGAAGGTGCCTGCGAGCTACTCGACTGCGATACAAGTACGAGAGCCCAGATGATAGATTGGTGTTTGGACAAACTTCTCTTCGAAATGAAAGAGATATTTAGGGTCGACGATGAAGCCGGATCCCTAGAAAATTTATCGAGAAGATACATTTACTTCAAAAAAATTCTTAATAACTTCAATTCAAAGTTCGCAGACTATTTCTTAAAAGACTGGGAAATGGCAGTCAGATTGACCACCACTTTTTATCACATTACACACAAGGACCTTCAGACACTTCTGAAAAGGGAATTCAAAGACAAGAACCCTTCCATTGATCTATTCATGACAGCATTACAATCGACGCTAGATTTCGAAAAATACATCGACGTACGATTTTCAAAAAAAATTAAGGAACCAAAACTAAGTTCCTGCTTCGAACCTTATTTGACTTTATGGGTGTCTCACCAAAACCAAATGATGGAAAAGAAATTTCTTTCTTATATGAGTGAGCCGAAGTACCCATCTAATGAAACAGAATCTCTCGTGTTACCCTCGAGTGCAGACCTTTTCAGGACATATCGTTCCGTACTGACTCAGACCTTAGAGCTCATTGATAATAATGCCAATGATAGCATATTGACTTCATTGGCAAATTTTTTCAGTAGATGGCTTCAAACTTACTCACAAAAAATTCTTCTTCCTTTACTGCTGCCCGACAATATTGAAGTCCAGGATAAGCTAGAAGCTGCCAAGTATACCGTTTTATTGATCAATACTGCAGATTATTGTGCCACGACTATAGATCAATTGGAGGATAAATTATCTGAATTCAGCGGTAATCGTGAAAAGCTGACAAACAGTTTTACGAAAACGAAAAATATATACGACGATTTACTAGCAAAAGGAACTTCTTTTCTATTAAACCGTGTCATACCCTTAGATCTAAATTTTGTATGGAGAGAGTTTATCAACAATGATTGGTCAAATGCTGCGATAGAAGATTATAGCAGGTACATGGTAACCCTCAAATCCGTACTTAAAATGCCCGCATTAACAGATGCCTCTATTAAACAACAGCAAGAGCAACCTTCGACTTTGGCATTTATTTTGTCGCAATTCAATAGAGATGTTTATAAGTGGAATTTCTTGGATAAGGTGATTGATATCATCACTACAAATTTTGTAAGCAATACCATCCGCCTTCTGCAGCCCGTTCCACCCTTTTCCCTGGCGGGCAGCAAAAGGAAATTTGAAACCAGAACTGTTGTCAACATTGGCGAGCAGCTTCTCCTTGATTTAGAATTGCTGAAGGAGATTTTTCACACTTTACCAGAAAGTGTAAGTAACGATTCTGACTTGCGAGAAAATACCTCTTATAAGAGGGTGAAAAGACATGCAGACAATAATATAGACCAGCTGCTGAAGTTTATTAAACTTCTAATGGCTCCTCTGGATTCCGCTGATGACTATTACGAGACCTACTCCAAATTGACCAATAATAACCCTGATTCAGCGGTATGGTCTTTTGTCCTCGCTTTAAAGGGCATTCCATGGGACCTGGCATTATGGAAAAAGCTATGGAGTGCCTACAACTTAGAAACAGACGACACTGACGAGGGCAGCAGGCCAGACAGTAATCGCGATCTTTTCATATTTAAGTGGGACAAGGTACTTTTGGGTCAATTTGAAAACAACTTGGCAAGGATGCAAGATCCGAATTGGTCAAAATTTGTGAGGCAAGATCTGAAAATATCACCACCTGTTATGAAGAGGATAGTATCCACCCCTCAAATACAACAACAAAAAGAAGAACAAAAAAAGCAAAGTTTGAGTGTCAAAGACTTCGTTTCTCACTCAAGGTTCTTTAACAGAGGCACTTGAAAAAACGCATGAAGTGGTTTACAGAGGAAGTACGTAGTATAGTATAATATAGTTCATAAATCTATATTCTTTCTAAACATCGAAAACGAGATTTTTTTGGACTTCCGTCTTTTTTTTTTTGACTTGAATTCTATTAATATTTATAGCTGACCTGCGCACCAACTTTATGATCGTTGGTAGAAAATGTTTTGAATTGAACTACTTCACCATCAGGTATCTCTTTACTATTGGAGTCGGCCCATTCTAACGGAACTTTAGCATCCGCGTCTGTATATGCAAGTACTGTGAATGTGTACCCACCTTCTTTTGTTAGTTCGGGCAGAAAGGTAACGCTTGAGGTGATTTGCCTGATTAAAGCTCTGATTTGTGATTGTGTTGTATTTAAATCTACAACATCATCCTGCCCGTTGCTATTGCCAGAAATGTGTTGCACATTGAAGGACCATCTTTCCACCACCTCTCCCTCATCCTTGTCTACAATACATAATACTAATTGATTGCATTTTCCACCAAGAAGCCACCTGTGAACTTGTAGAAGAATTTTCCGAATGTAATCTTTCAGTTCATCATCATGTGTCTTTAGTAACGTAAGATCGTACTTTTTCACCGTTACGAAATCTTCTGCTGGGTATACGCCTCTTTGGTACAAAATGGAATTAATGCTGTACTCGAAAAATTCTGTAACTGTCCTTGTTGAACCCTTTAGTGATATTGATTGTGACATTAAATGTGCTATTGGGCCCCTTTGAAGTGGTTTTCAATACTCTTGTACGAGTATTTAACATCAATCATTCTTCGGGGCGATTTCTATTCTTGAAATGTTAAATCATAAACCATACGTAAACATTTGAAAAAAATTAAAGGCAAAAAAGAAAAAAACCACATTTTTGAGCCACATATACCTAGTATACTGAATTTATACTATAAAGCAGTAGGTCAGCAATGGTATGTGCACTTCAAATGTTCGTTACATTATGAATTCTTTTTTTTACTGACTACCAAGCAATTTTTTATATTTGCCACATTAAACAGCATGGCATTAAAAGGAAACAGTGGACCAAGGAATTACTGAGACAAAAGAGAGTTCAAGACGAAAAGAAAATATATGATTATAGAAGCTTGACTGAAAATGTTTTGAATATGAGAGATGAAAAAATTTACTCAATTGAAGCTCTGAAGAAAACATCAGAACTTCTTGAGAAAAATCCGGAATTTAATGCTATTTGGAATTACAGAAGGAATATTATAGCGAGTTTGGCTTCTGAGTTGGAAATACCTTTCTGGGATAAAGAGTTAGTTTTTGTAATGATGCTATTGAAGGATTACCCCAAAGTCTATTGGATATGGAATCACAGACTTTGGGTCTTGAAACATTATCCTACGAGTTCCCCTAAAGTGTGGCAAACTGAACTTGCTGTCGTGAATAAGTTATTGGAACAAGATGCAAGAAATTACCACGGATGGCATTACCGCAGAATAGTTGTTGGTAACATAGAGAGTATCACTAATAAAAGTCTTGACAAGGAGGAGTTTGAATACACAACAATAAAGATTAACAATAACATTTCAAATTATTCTGCATGGCACCAAAGAGTACAGATCATAAGCAGAATGTTTCAGAAAGGAGAGGTTGGGAATCAAAAGGAGTATATTCGGACTGAAATATCTTATATCATCAACGCTATGTTTACCGACGCCGAAGACCAATCCGTATGGTTTTATATCAAGTGGTTCATTAAAAACGACATTGTTTGTAAAACTCTGGACGAACAAGAGTACCTTAAAATGTTGAAAGACTTGAGAGAAAACATTCTGTTAATAAATAATGACGAAATTGAATTTTCCGGGAAGCAAAATATTTGGTGCTTGAAAATTTTATTAGTTCTAGAAGATATTCTGGAAGAAAAGGAAGCTCTAACGGAAAGAAGCTCGGAACAATATTTGGTCCAATTAATAGATGCGGATCCGTTAAGAAAGAATAGATACCTACATCTCCTGGAGCAGCATAAGTGATGATATACATATATAAACATATATATATATATGTATATATGATGGAAGCCTGTTCACTATAAGCGGGATTTCATTTGACACCTGCAATGCACGAAAGTATATGCATATTTTTCTTTTATTGTAATATTACCGATGATTTGAACAAAGAAATAAGTATATTAGTGTAGAGAATAGATGTATACAAGTTCTAAATACTATAGGTTAGACTATGCAGGAGGGTTTAACCCTGGATTAATTTAGCTGTCAAAGATTCCAAATCCTCCAAAGTTTGTGGTTCTTCCACTTCAATAATGTCATCATCAACTGAATTGGATGGATTGTGGCCGTGGGAATAGTCAACAGTTCTAGCTTTCTTTTTCAAGTGGCCTTCCGAGTCAGACATATCACCGTCGCTCATATCATCGCTCAAGTTTCCTGTTCCTAAATATGCTACTGTCTTCCCTTCTTCTTCATCTCCAGAAATTTCTTCTTCCATAGCAGCCTCCATTTCCCTTCTCATGGCTTCTAGTCTTTTTCTCTTCTTCTCTTGTTTTTTTTCTTTAGCCACCTGCTTATCAATATTGTCAATGTCTGCCATTACTGCAGATTCTTTAGTTAAAAATTCTGTCTTTTGTACCTCCGCATCACCTCTCTTATGAAATTCTTCTTCATCTTCAAGTTCATAAACTGGATGGGCTTCGCCTTCATCATCAAATATTAATTTGCTAGCGTTACCCTTGGAGGCCAGAGATGCTTTCTTTGAAAGCGCTTTCTTCTGTGCTCGCCTTGAAGTTGGAAGAGTTAGAGCTGGTAACTCAGCTTCATTTATTTCATGATCTTTACGCTTGACAGAAATGAAATCGTCATCCTCGTCTTCTTGTGCTTGAGCCTTTGTTATATTCAAATAGTGTTCACTTAAGATGGTTTGATTTTTACGTTCAAACATTTTATCATATTTTGTTCTTGGTTGTTTCGACTTATCTTCAATTACTTCACCATCTTCATTTGCTTTTGATAGGAAAGCTAGCTGTCTTGGGGCATTCTTTCTTTCTTTGGCCTGCTCAATGGTCTTCATACCCTTCATTTTGATTTTTGGGGCCCCTGGTAAACCAAGAGAATAAGCGAATTCTTCTGTTGGTAACTCATCGAATTTGAAAACTTGTTTGTCCTTTTGCACATATATAGATCTCACGTACGATATAAATGCCTTTTGTCCTAGATATTTTAGTTCTGGATCCTTGAATAATAATGACTGCAATTGTGGTTTAATGGATTTCTTTTTTGACTGTTTTATATTAAGTTTGCCTGGTTCGATCTTCCTAGCGTTAAGTCTTTTTAGGAACGCTTCCTGCTCTTGTGGAGTCAACATGATTAAAGATTTACCCTTTTTACCGTAACGAGCACATCTACCGACTCTATGGATATATGTATCAACGTCCTCTGGACAATCAACTTGAATAACCCAATCGACTGCAGGAAAGTCAATACCTCTAGCAACGACATCGGTAGCAAAAAGACATACCTGTTGAGCACGATTAAATTTGTCCAAAGTTTCTGTCCTAGCACGTTGTTTCTGTCTACCGTGTAAATGCATTAAAGAAATACCAGGCTGCATCTTCCTAAATGTCTCATAGACAAAATGCACTTGTTTGGAACTTGATAAGAAAACGATCATTTTGCATTTTAAATGTGATTTTATAAAACTGAAAAGGATATCCAATTTATCTGCCAAAGGAACTTCAATGTAGAATTGTTGCAAAGTTTCTGGAGTAGATGCTTCTTTGTTAACCGACCCATCCATCACATCATGTGTACCAACGGTTTTATAATCTGTCAAGGAAAGCCTAGCCAAGTCTGCAACAGATTGGGATTGAGTCGCTGAAAATAAAAGTGTTTGTCTAGATGGTGACAATGTGCTTATGATGGCATCCAGAGTTTTTTTAAACCCCATGTCTAAACATCTATCAGCTTCGTCAAGAACAAGCATCTGCAAATTGGAAGTATTTAGACCTACGGCTTGATCTAAATGTTGTAAAATACGACCAGGTGTACCGATAAGAATGTTAATCCTTGATATCCTTTCTAGTTCGAATTTAACATCTTTACCACCGATAACTAACCCAGCTGAAAATGAAGTGTGACTACCTATTTTCGTCAAAACCTCATATATTTGCATAGCCAACTCTCTTGTTGGAGATATGATAAGGGCACCTAACCCATCGAATTCGGTCCATTTTTCGCGGTATAGCTTTTCAATTACTGGAACTAAAAATGCTAATGTCTTACCGGAACCTGTCTTTGCGGCCGCCAATACATCATGACCTTGCAGGGACACGGGAATAGAATCGGCTTGGATCTCAGTAAGTTTTATAAAGGATGATTCTCTTAAACCTTTTAATGTGGGATCGCTAATGGGGAGATCTTTGAAAAACTTGGCCTTGGTTATCTTAGGGTCATACTCATCAATTTTGGTTTTCAAGTTTTCGATGTACTCATCTTCCTTTTGACGTAAAGTCTTTCTTTGAGTTGTGTTCAATCTATTTTTTTTGGCCATTTCAGTATTAGGTTCTCGAGCCTTTCAACTCTCTCTGTTATAATGTTTTAGCAAAATATTTCAATAGTGATGGGATGAGATGAGATGAGATGAGCTTAAGCACTTTTTTTTCAGTGAAAAATTTTCGGAACGGGAAATAAAGCATTATCAGGGTAAGAAAAAATTGCATTTGCGCAATAGAGCTAAGTAATACGCAAAATTAGCATATTGATGACACTGTTACTGAGTACCTTAACCCCAGTCTCTATACTCTTCAATGAAATTTCTATATCTTTCTAATTTTATAACATATAATGCATATATTTACGTATATACTCAGTATAATCTCCTCGAAAATTGTATGAAGCTCGAAGTTTGAATTAGCTATGCATGTATTTTTAGAAGAAATGTAGATATTCTATGCAAGTCAATAAATTAACGACCTTGAAGCTTCCAGCAGCAAAAATTTTTAACTATTTTATCTACAATTCGTCGTGTTCGAAATAATCACCATCGTCATCTTCATCTTCGTCGTCATAATCAGCGGCACCAGAACCATCAGCACCTCCGTACAACTTAGAAGTAATTGGATAAGCGACCTTGGACAAAGATTCGAACTTTTCATCAAAGTCTTCAGCAATGGCGGTTTCAAAGTTATCATCTAACCATTCTAAAACATCGTTAGCAGCATCTAATAAGGTTTCCTTGTCTTCTTCTTCCAATTTTTCACCTAGGTCACCATTAACTTGGTTTTTCAAAGAGTGAGCGTAGTTTTCTAATTTGTTTCTAGATTCAACCTTGGCCTTGATAGAAGCGTCTTCAGAAGCGAATTTTTCAGCCTCTTCAACCATTCTATCAATCTCTTCTTGGGTTAATCTACCTTTATCGTTAGTGATGGTGATAGATTCGGATTTACCAGTTCCCTTATCTGTGGCAGACACCTTCAGAATACCATTAGCGTCAAGTGCAAATGTGACTTCAATTTGAGGTACACCTCTTGGTGCTGGTGGAATGCCGGTTAATTCAAACTTACCTAATAGATTGTTGTCCTTAGACATGGCTCTTTCACCCTCGTATACCTTGATCATAACGGTTGGTTGGTTGTCAACGGCAGTAGAGAAAATTTGGGATTTCTTTGTAGGAATAGCAGTATTTCTCTTAATTAATGGAGTCATGACACCACCAGTGGTTTCAATACCAAGAGTCAAAGCGTTGACATCCAATAAAACAATATCTTCGACACCTTCTTCACCGGATAGGACACCAGCTTGAACGGCTGCACCGTATGCAACGGCTTCATCTGGGTTAATACCCTTGGAGGCCTTCTTACCATCAAAGTATGATTCTAACAATTGTTGGACCTTTGGAATTCTAGTAGAACCACCAACCAAAACGATATCATCAACATCCTTCTTTTCCAAACCAGAATCTTGCAAAACCTTCTCGACAGGCTTCAAGGTCTTCTTGAATAGATCTAGGTTTAATTCCTCAAACTTAGCTCTGGTCAAGGTTTCACTTAAGTCGATACCATCAACGAAGGAGTCAATTTCAATACGGGTGGACATTTGGCTGGACAAGGCACGTTTAGCCTTTTCAGCTTCTCTCTTCAATTTAGCTAGGGCCTTGTTGTTGTCAGACACATCAATACCATGCTTCTTCTTGAAAGCTTTTATCAATTGACGAACGATCTTATAGTCAAAATCTTCACCACCTAAATGAGTATCACCAGAAGTGGCTTGGACTTCGAAAACACCGTTTTCAATAGACAATAGAGAGACGTCGAAAGTACCACCACCCAAATCATAAACAATAATTTGATGTTCCTTATCAGATTTATCCAAACCGTAGGCAATGGCGGCTGCGGTTGGTTCATTAACAATTCTCAAAACGTTCAAACCAGCGATGGTACCAGCATCCTTGGTGGCTTGTCTTTGCGCGTCATTGAAATAAGCAGGAACAGTGACGACAGCATGGGTAACCTTAGTGCCTAAATAATCTTCGGCAATTTGTTTCATCTTACCCAAGATCATACCAGAAATTTCTTCTGGAGTAAAAACCTTCTTTTCTCCTTTGACACTTACTTCTACAGCGGGCTTCCCATCTTTATTAACCACATTAAATGGCAAGTGCTTGATATCCTTCTGAACAGATCTGTCGTTATATTTCAAACCGATCAATCTCTTAATGTCGTAGATGGTGTTTTGAGGATTGGCAGCAACTTGGTTCTTTGCAGCATCACCAATCAATCTTTCATCATCGGTGAATGCCACGTAAGATGGGGTGATTCTGTTACCTTGCTCATTAGCAAGAATTTCAGTCTTACCATTTTTCATCACAGCAACACAGGAATAAGTAGTACCTAAGTCAATACCGATAACAGTTCCGTAGTTTTCTACATCATCGGCACCTCTAACTAAAACATTGGAGGAGTGGAAAGAATTCTGTAAAGGTAATATTACCACGAAAAGGGCGTACAGGACCACGGAGAGTGGTACCAGCAGCTTGCCAGCGCTTAGTCTGTTGAAAAACATGGTATGTTTGATACGCTTTTTCCCTTGAGACTACTCTTGGGGACTTTAAAAAAGTAAAACAGTAACACGTTAATCTTTAGAAGTACATAGCCATATTTATATCTTCCAGAGAACCCTTTTCGTGTCCTTTATATAAAAAAGCAACTTTTTCGACACGCTGTCCAGTTCCTCGGGTGCCGCGCCGGGTGAAATTTCCAGAAGGTTCTATTAAAATAGAAAGTTGCAGCTAACATAGCAAAATTAGATGAATGATGAGTCCTAATGGGATCTACACTTTGCTCGAGAAGCGGCTGGTGGCTGCGGCAAAAACTAGAGGACTCACACTATGCAGCATGTTAAACATATGAGGACAGCTGTCCGTTTGGCTAGATACGCTCTTGACCACGATGAGACACCGGTAGCTTGCATCTTTGTACATACGCCAACTGGCCAGGTGATGGCTTATGGCATGAACGATACGAACAAGTCATTAACCGGAGTAGCACATGCTGAGTTCATGGGGATCGATCAGATCAAGGCGATGTTGGGCTCCCGAGGAGTTGTTGACGTGTTCAAAGACATTACTCTATATGTTACTGTAGAACCGTGTATAATGTGCGCATCTGCTCTCAAGCAATTAGGCATTGGAAAGGTGGTGTTCGGTTGTGGCAACGAGAGATTTGGAGGCAACGGTACTGTCTTGTCAGTAAATCATGATACGTGTACATTAGTGCCCAAGAACAATAGTGCGGCAGGGTACGAGAGTATACCGGGGATCTTGAGGAAAGAAGCAATAATGCTGCTGAGATACTTTTATGTAAGACAAAATGAAAGGGCGCCAAAGCCACGGTCCAAGAGTGACAGAGTGTTGGATAAAAACACGTTTCCGCCTATGGAATGGTCAAAGTATCTTAATGAAGAAGCGTTCATTGAGACTTTCGGTGATGATTACAAGACTTGTTTTGCGAATAAAGTTGATTTGTCCAGTAATAGCGTCGATTGGGATTTGATTGACTCCCACCAAGATAATATAATCCAAGAACTGGAAGAACAATGCAAAATGTTTAGGTTTAATGTACATAAGAAATCTAAGGTTTGACGAAAAAAATCAGAACATCATAAAATAATAGCAACATTTACATATTTTTATATAGATATTTTTCTTTTTTTAAATTTCTCTGTTAAATGTGATCAGATAATCGTAGTGCCCAAGGTATTATCAGTAGTAATGGGAAAACATTAAGAGCACCACTATAGACTATCGTCTACTTTTTCCCATGCTTCAAGTATCCTTTCGTAGAATTCGATATGATGGTCCGCTAGTGAGCCCAGAGATTTCTTGATTTCAGCCGTTTTTACACTTTCGAAATGGTCTATTTCCTTCAAGCATTCCTGTTCGAATCCATCCGCCACCTTTTTAGCGTTTTCTAATTCACCTGTTAATGACGTTATTTTGCCTTCTAGTTTATTGATTTTTTCTCTACGTGAAGCCTCCTGATTTATTCCCGCTAGTTCTTCCAATTTATTGGCAAAGAAATTACTACCTCCGTATCCAGAAATCAAGTTATTTTTTTCTTTGATTGACCTGGTTAAATAATCACTTAGTTCTTCGTAGTCTATCTGTTTCTGGTCTTTCAATTTGATCAGCTGTCGCATACTATCAATGTAGTGTTCAAGATCCTTCAAATCAACAATATATTCGTAATCCAGATACTTTGTAAGATCTTGCAAGCCATATGACAGCTGTGTTACACCTTCATTGAAAATCTTCAACTTCGCAGCAAGTTCCTCGTTTTCGCCTGTGACCAATTCTTGTAATTCCTGTAAATTACTGCCCAACTTTGTATAGTCTTCAGACATCGAATCATTTTTTTTCACAACCTTATGAAAAAGTTTATCTATCTTTGTCACAGTCCGATCTAGTTTATCACTTTTCTCCCTTATCTCAGTGAATTCTTCGTTTTGCTTGTGAACTGTTTTGAAGGCATTCATAAAAGCATCAGTAACTTCATCTTTATTTGGTTGCAAGCTATCCTGGAGGACTTTGCGGTGAGATTCCCAATCTTTACTCACCAAAAAGGTTTTGAAGACTTTTGATTGAGAAAGATCGGGATGCAAAGAGACCCTTCTTAGGAAATTTTGCAAACTATGACATCTCTTTTGTGTAAATCTTTGGTTAAACCTATCGCCTGCTATGTATTGAAAAACTTTCTTATCAGGTAATGGCGGGATGATGCAGGTGGGGAACCTGTTGAGTAAAATATCATGCAGGAGCAATAGGTCACTGTATCTTCTATGTACAACTATAATAGATTCTGGATCGCCACGATTATCATAAAATGACGTGTTGTTAGTCTTTGTTGATATCTGATAACTCACGTAGCCAGATGAAGAGCCTGGGTCACCAGTTCTTTTTTGTGGATCAGAAACAATGATTTCAAACCAATATGGTGGCTTCTCGGGGTTGCCTCTGGTTTTATCCTTAGCTTTGCTTGTTAAATCGTTCTTGCCTTTGTCTGTCATATCCTCAACAAAAAGAGCAGTATTGTGGTATACCGTAAATAAAGTTTAATAACGGCTTAGCCTACTACCAGAATTTAATCTGTTAAATCTTGCGTCGTCACTTCGTTCACGGAAATCCTTGGTGTAATACCTCTCTCAATTCCTTGATACTAAACTATACATCGCTCTTGGGCATTGCCACCCCTTTCAAGCTGGAGGGCGAATACCCGGCAGGACCTTGTGAGCGCGGCATAGATTTTTGAACTGTTATTCTGAACTTTAAACAATTGAAGGAGAAAAAAATACAATATCTCAGTATTGCATATAGATTTTATAGGGTGTTTGATCGTACGCAAAGGGTGGCCTGCTTATAACAATACCAGGTTATTCTTGTGAATTAAAAAAACAAAAAATTGATTTCGCCCAGGATCGAACTGGGGACGTTCTGCGTGTTAAGCAGATGCCATAACCGACTAGACCACGAAACCTATTAATTTATGAAAGCTTTGGGTTTTCAGCAGAAATTAATCGATTGTAAAGTTACCGTATCAAACTTATAATAATAAAGATGTATAAAACGCGTATGAAATAATAGTTACGGGAGAGACAAGATTGAGTATATAATTCAATATTTGCTAGCCTAACTGAAGCAGTTAAACGTGTCAATACCTGAGCAACCGGTTTAGCCATGGGACTCCTCGCTTCACCAGATCTTATATATAATATAGGATAAGTAATGATGTGCGAACAAGCCGACAATAAGTCTGACAACTATTACTCTCCTAACGATAGAATTGCCAAGACATCCGGTATTATTTAAGCCCTTAATACAACAAAAATTAGTAACGTAGTTTATGTCAACTAATTGTCCAAGATTGAAATTTGTTTAGAATAAATCAAGTGTCAGCTTGAGAAACTGACGAATATTAGTAACAAAAGGCACTACTAAATGGATTATATTGGAAGTTCATTCGCACACATCTATTGCCTATTATTACGTGTATATTACCTTATGTGGTACAAAAAGATGATAGATGTGATGAGATGCAGTCTCTGAAATTGAACAAAGTTGAGACGTAAAATTAATAATGTAAAACGAAAAACGAAAAAAATGAATCACATGTATATTGCCGATTCCGCTTAGTAGGTTCCGATAGGCTCGAGAGATCTAGTATGTTCCGTATATCTAATAATAGGACCTTCGTCAACAATGGAATCCCAACAACTGTCAGAAAATTGGCATAATCATCAGTTATTCTAGTAATATTTACTAGTCAGTGGGTGTTAATTGATTTTTATTCCAACAAAAGGGTGGGTATGTTTGAAAGTTTAATTGTTAATTAATACTTCAAAAATGCTTACCCATGGCAGTTACAGAATAGTTAGGTGTAATAAGAAGCAGAAATGCAAATATAAGAATGTCGTTAAAACACTATATATATGTATATATATACAACGATCTGAGATTAAACAATGTACAGGAGTGGCAAAAACAAAATCGGCAACATTTTCCTAAGTCAGAGCTTGGTATATAATGGTGAGCCAAATAAGAAATCCGACGCCTCCAATGCTGGCCGAGACTAAGCATAGACTAGTTGTCACTGTTATACATAAATCAACCACACCTTGTGCCAGACCAGCCTCTATCGTTGTTGCAGCGACTACTCTACTGATCCGTGAGAGCACCTCCTTCTTTTTCTTTTGTTCCTCTGTCAATTCCCCGCCCTTCTTGGCAACCAGGTCATACTTATTCAAGAGGCTTTCAAATTTCTTTGTTGAAACGGTCTTGAATTTTTTTATGTACTTGAACGGAGATATATTTACTGCTCGGTTTAGGCCCTTAGTTAGCTTCCCTGTTTCTGTTTCAAATGTGTTATTGCCAACAGTTTCCATTTGGATTTCCCTTGTTAGCATATTCACCTTGTTATTCAATATACCATTTAAACCCTTTAGAATAAAAGAGTGGTTACCATACATATCTTTAACTTCCTCTATTTGTCTCTCGATTCCAGATATTTTTTCATCAACACAGACAGAACTCTGCGAGTAAGCAGCCAAGACCCTTAATGAGTTGACCAGTTTGGTTCCGGTACTTTCGAATTCAACCACTGCTCTACTACTTGCTAATACAACGGTAAGCAAACACAACTGGATCAGAAAAATCCTTTCTATCATTTGTACTTTCATCTTATAGTTTTGTGACTATGGCTGTGATTATGATTTTTATTGGAAAAGCAAAAAAAGTACTGTAGAGACAATTAGAGATATATGACCCATAAAAGAGAAGTTAAATGATCGAAGAGTATACAACTCTATAATGTAATCTGTATTAAAAAAGATTTTCAGAAAGGTTTAATATTGATCTTCATTTGGGAGGAAAACAAGAGATTTACTTCGAGCAATTTTGGAATATAAAAATGATTTACTTTATGTTCGATAGAAAACCCTAGAGTGATTTTGTGTCTCTTCCAAACGCACCCTGTGGTAAAAAATAAAGGAAAAAAAATGATTTCAAATATGACTAGGTTGTGGCACCAATGATCAAGTTTTTTTTTTATGAATTCTTTTTAGTGGTCACAACGACAAATTATTATCACCGATTTAGTGTCATTTTTTTTTCATTTCTCTTAAGACTCGTGTACCCTTTTCCAAAGGCAAAGGCCCTGCGAAAAACAAAGTAGAAGGGAAAAAAATTACTAAGATACAGTGTAAGCTATGCTATGTATTCAATCCCCCTTTTTGTGGTTTTCTCATTCAAGCAGCTAATTATAGGGCTACACATTGCCGCAGAAAAGGCACCTTTGGTGAATGTTGTTGCAATCGGCTTAAATAATTGTGAAAATATGGAAGATATGTCTTGCAGAGATTGGTTTGAAAAAGTACTACAAAAATAATTTTTATACTCAATTATACTACTATCTAATACATCAATATTTATTATCTTGGGATAAAAATAAAAGAATTATTTTTTTTGCTTTTTTAAAGACTATAAAAGTGTAAACTGTCAGTAAAAAAAATAGACACCACAAAACAATAAGTGAAGATAAAAGAGCCTAGTGAAGTAAACCAATTCAAATGAGGTTCCAGCTTTTCATATATTTTTATTTCACCATTGTTGTGATTGCAGGAACTAACACAATACAACAGTTCAGCGATGCGGGCGATAGGTTAATCACATCATTGAGAAATCTGGACAACAATGGAACATACGAAACATTGACAGCAGAGAAGGTGCCTATTATCGAGGGACAAATTCAAAACATTAGTGCAAAATATGAGCAGCATACTTTTATTTTGAAGGGCTTAGAAGCGGTGCTAAATTATAAAGTGAAAAGTTTGGATAATAATGAGAGAGAGTCGCTCGAAATAGAATATGAAAAGGTGGAAAAGGCACTAGATGCGGCTTTGAATATTTCACCATTTGAATATATCAAAAAGTTTAAAGAAGTCTCCAGGGACAAGGTAGTTAATGCTTTAGAAAACCTCAGTAGAGAACAGAATCGAATTACTATAAATGGTGGTAGAGAAGACGAAAAAGAAAAAGAAGCGGGAGAAAAAAGGAAACGACTAGACAGAATAAAGAGAATCCTAACTGTAAGTCTGTTAGAATTGGGTCTAGCTCAAGGAGTGGCCGATTTATGTGCAGTAGCACCTTTTGCGTGTCTTCTTGGGGTGACAGTTGGAAGCATCGGTTTCATATTTTGGTTGGCACTAATATATAATGCTATTCAATAACTTGAACAGTTGTATTAAGGCAGTTTAAGTCCATTATACTGTGCGGATGCACCGGCATAGCTGCCGCCGCCTATTCATCCATGACTGTTTATATTTCTGTAGCTAGCTCTCTTTTCATGAAGCGCCATATATATTATTTTTTGAAAGCTGAAAGATAGAAACTATAAATAAAATAAAGCCGAGAGAAAGAAAGACCCAAATAACCTTTAATATTATAGCCTTTAATAACAATGGAATTACAACAATTATCTAATTATTCACCTGCATCCCAAAAATATTAGTCGTAGCCAAGATGAACCAATCGATGTGTGTTATATGTACCTCTGCTTTGCAGTATAAGAAATTTACATTTATTTCTGACTAATAACACCTTGGTGCCCCAACGGTAAACAACTTGTATCAGTTCTCATAAGTGCAGCCATTTTATGCAATACAGGCAGGCTGCATTATTTCATCAGCCGTGAAAATCCGAAAATTGTAGTAATTGAAAGCGTGATTAGGTTTTACTATAGTAAAGTAGTAGAACATTCAACAAATAGTAGCTCGCGTGGCGTAATGGCAACGCGTCTGACTTCTAATCAGAAGATTATGGGTTCGACCCCCATCGTGAGTGCTTTGTTTCTTCCGTGATAGTTTAATGGTCAGAATGGGCGCTTGTCGCGTGCCAGATCGGGGTTCAATTCCCCGTCGCGGAGATTTTTTTGGTAGCTGTTGTAGTTATTCTTCATTAATGCTTTGTTAACCTTCCTTAGCATTAAATGCAATAGCAGCGGCTTTTCAAAGAATATGAAGTTTATTGGCTTATAATCAAGCGATAGCATTCACAGCACCGTGTTTAAGGGGCAATTTACGAAGAGTCTCAGTTTATGATAATATATACACGTTAAGGTCCCAGCAAGAGCGTAGTATTTCACGTAAATGTTCTCTTTTGGGTAAAGCACTGGTATACATATATAATAATAATTAAACTGAAACGGCTCACGAGTCTAGTGAGCCCATTCTAACTACGGTCTTCATCAAAGTCCTTCTCGGGCCGGGTAGTATGATTCCGTTTTCGTCTTTTGATGAAAATAAATTTTCTGCTGGAAAATAACAAGGTTAGTTTGTAAGTGTGATGTAGTATTTAGTAAATGCGCCCATTGCCTTTCAACTAGTTTACCAATACCTTTCTTAGCCACTTAGTTTATACTATACTTAATAAATTATTTCCTCAGGGTACGCCAATTAACAACACGCCTCCTAAGCACGAAATATATATAACTTATATCACTTGGCATCTAACCTAGTTGAAAAGATTTGTTCCGCAGATAAGAAAAAAATGAAATGGTCTGCAATTCCTTTCGAAACATTGTATCGCTCTATTGAGAGTGGTGAGTTCGATTTTGATCTGTTCAAAGAGGTACTTCCTGACTTACAAAATTTGAACTTAAACACAGACAAACTAAAAAACAATGCTAGCCGATCACAATTAGAAAAAGGTGAAATTGAACTATCCGATGGCTCTACTTTTAAGGTCAATCAGGAGTTTATTTTCGAAGCTATTTCTTTGTCCGATGAATTAAACTTGGATGAAATTGTTGCATGTGAACTCATACTTTCTGGTGATACCACCGCTAATAATGGCAAAGTACAATACTTTTTGAGAAGGCAATATATCCTGCAAATTGTTTCTTTTATAGTCAACTGTTTCCACGAAGATACTGAGTTATACCAAGAGCTTATAAAGAATGGAGCTTTAGTTTCTAATATCCTCTCAGCCTTTAAGTTCATTCATACTCAATTATCTGAGATTAAACAACAAATCAATAAGGCTCAGATACTAGAAAACTATAATGCTTTATTCCAACAAAATATCAAGTTTAGGAGGGACTTCTTACTGAGAGAATATGATATTCTGAGTCAAATTTTATATGGTTTAGTGGATAAAGGAGCCATCATGAAAAATAAGGATTTTATACTGTCCTTACTTCATCACGTGTCAGAATTGGATTCCAATGATTTTTTTATAATATATTATACTCCTGCATTTTTCCACCTTTTCGCATCTTTAAGAGTTTTGCCCGATGCAGATGTCAAATTATTACATTCTCAGTTTATGAAAGACTTAAAGGACGACTCCATATATACCAAACCGGTCAAAGTAGCTCTTATTTTCATTTTTTTTGCTTACTTCATTGGGTGGTGTAAAGAAGACCCTAAAAGAAGGGCTGACACGATGGATTTCAAAACTGATGTTGATGAGCCAATGACTTCTGCCGTCGAACTAGGCGCTATTGAACAAATTTTAATATTTGCCGCAGATACATCTATCGTGGAACAAGACAAGAGTATGGAACTTTTCTACGATATAAGGTCCCTGTTAGAAAGGCATATTCCAAGGCTAATTCCTAAACAGTTACTTGATGATGAAAAAATTTTTAGTCAAACGACGAATTCTACCTACAACCCAGCATCCGCAACTGATAATATGAGCGGACGCGGCTTATGGAATCCGTCTTATCCTGGGATGATGTCAACCACGGGTACCGCTCGGCTAAATAGTATGCCCAATAACGTCAACGAATATTCTTACACTACTATAGTTTTATCCGATCAGACCCAAGAATTTTTCCTCTCATCCTTTGATGATGTGCTTCAAACTGTTATTACAGATTGTGCCTTTTTGCTTACAAAAATTAAGGATGCTGAGGAAGACTCTTTGTTGTCCGGTGAAGACTTAACTTTGGATGACATCTCACTAAAGGCTGACTTAGAAAGATTTTTTCTGTCAATATATTTTTTCTATGCATCAAGGCCCGAATATTCATGTACTTTCTGGTCTGATAAGGAATCAAACGCTTATGGTTTTATTGAGTGGTGTTCGAGATGCAACGACAACTTGATGAGGTCTTGTTTCTATTTGATGGTTTCTAGCTTGTCCTTTGGTCCTGAAAATGCCCTGAATGTCTATCACTATTTTGGCGAAAACAGCTCGATTTCATGGAAAAACATTGCACAGTGTCTCAGTGACTACACTAAGAAAATAAGCAATTTTAACTCGAGCCTCCATAAGAGGCAGCAGTTTAGTGAGTCAACTCATAACGATATCGATTCGACTGCGGTAGCCTTAGAAGAAGGCTTAAATGAAGAAGCTGTAATATTTCTGTCTTCTTTATTAACTTTAGTTGGATCAGTTACATACCAGGTTGACGAGGATGTAAAAAGCTCGCTATCGAAAGTTTTCTCAGATGTCCTATTCGAATTCACCAAGATAAATACACCTCTCGTAGGCGCTGCTTTCAAGGTTATAAGTAACTTGGTTCCAAAACTTGAATCTTCTAGAACAAAATTTTGGTCTTTTCTAGACTCTCTAATTTTCAAGGATTCATCGCTGAATTATTCATCCGAATCTTATAGAAATGCTTTTACAAACGTGTTAACAAAATACTCTGACGTTTTGGGGTTTTTACAACTCTTCCATAATCTGATTTCTATTCATTCTCGTGAAAATAATAGTGAGTACATGGTTTTTGGCAAATTGGCATTTCCAACAAGATTAGGTCAGGGTTATAGGAAGGTAGGTATATGGCCATATTTTGACTACATTTTCAACGACATTTTAGCGCACGTGGATCAAATTGTTGATATCAGAAATAAAAGAGCCGTCCAGCTTCCTATTTTGAAAATTATCTATACGGGCTTATGCTCTTTTGATTACAGTGTAATTTTAAATTCTATTCCTGCAGCTGCGAATTTGGATGCTTTGGTGGATTGCGAAAATTTCTTCAATTACGTTCAAGAATGCCCAGCTATCCCCATATTCAACTATATTTTCACGGAAAAGATTTACAAAAGTATATTTAATGTAGTTGATGTTGGTGTTGATCAATTGTCCATAGAGTTAGAAGGTGGCAAAAATCAGGCTGAATTGTTGCAGTTAGCTGTGAAAATTATCAATAAAGTATTGGATTATCAGGAGACATACGTGGAAGAATTATTTCCAATTGTTAAGAAGCATGGCAAGACGGATTATTTCTTGCCAAAGAATTATTCTCTTCACGGATTACGTTCATTTTACGATGCAATTTTTTTCAATATTCCACTTGTTGCACACTTGGGTTTATACGTCGGGGTCGATGATCAAATTTTAGCCACAAATTCACTGCGTATTTTGGCGAAACTTTCAGAACGCTCTAATGGCTCCGTTGCGTCTTTGTCTAAGAGAAATAAGTTGTTAACAATATTCGATTCCGTAGATGAATCAGCCAGAATAAAGGATGCATTTATTACACAATTGGAAAGCTCAATAACCGACGCTGGTGTCCTTGCTTTGAAGTTAGAACTATTAGATTTCTTAACATCAAATCTTTCTAATTATAGTCGAACGATGACTATTTCTCATCTGTTATTAGGTTTCCAGGTCTCAAACGTTATATCCCTGGGACCTAACCTAGCAACATTTATATCTTCCGGAACCTCATTACTTGATTCCCTCATAAGCGTGTTGGAAGCTTCATTGAACAGCATTACTAAGGACAATATCGATTATGCACCTATGAGATTGGCTACAGCAGCACTGGAAATTATTATCAAACTATGTCGTAATCCGTTAACATCTGGTCTACTATATTCATACCTAATCAAAGAAAACTTTTTTGAGAGAATAATGATCCTCGATCCACAAGTGACAAGGTTCACGACATGGAACGGCTCTCCTTTTGACAATTCTACGGAGGAAAAATGTAAGAACTTCATCGAGAGCGAATCCGTTGGTGCATTTCTGTCATTCTTAGCCTACAGGAATTATTGGACACAATATTTGGGTCTGTTCATTCATAAAATTTCATTTTCGGGCACGAAATCAGAGGTTTTAACATATGTGAATTACTTGATATCAAATACAATGTATTCGGTAAGGTTGTTTTCTTTCTTGGATCCATTAAACTATGGCAATATCTGCGAACCAAAAGAGACGTTATCAATTTTCACCAATGTTCCTTTAAATTTGGAACAAGTCACTCTTAACAAGTATTGCTCCGGCAATATCTATGACTTTCACAAAATGGAAAACCTTATGCGCCTGATTAAAAGAGTCCGTGCTGAAAGCTTACATTCTAATTCCTTCAGTCTCACTGTGTCAAAAGAACAATTTTTGAAGGATGCAGATGTCGAGTGTATAAAAGCAAAAAGCCATTTCACGAATATTATATCAAGAAACAAAGCATTGGAGTTGAACCTGTCTGTGCTGCACTCTTGGGTACAGTTGGTGCAAATCATTGTTACTGATGGAAAATTGGAACCATCAACAAGATCAAACTTTATTCTGGAGGTTTTTGGTACAATTATTCCGAAGATTAGTGATTATATTGAGTTTAATATAACTTTTTCAGAAGAATTGGTTTCTCTCGCCGTTTTCCTATTTGATATATATAACCGCGATCGTAAGTTGATTACCGACAAAGGCACGGTAGACGGCAGGCTATATCAGTTGTTCAAGACATGTATTCAGGGTATAAACTCCCCACTCTCCTCTGTGGCATTAAGGTCCGATTTCTATATATTAGCAAACCATTATTTGAGTAGAGTTCTAAGCGACCAAGTAGGGTCCGAAAAGGTTCTGCAGGATTTGAGGCTAGGAAGTAAAAAATTGGTAGAGATCATATGGAACGATGTTGTTTATGGCGAGGGAACTAGTAGGGTTACAGGTATATTGCTATTGGATTCACTTATTCAACTGGCTAATAGAAGTAAAGAGAATTTTATATTGGATTCACTGATGAAAACTACAAGACTGCTCTTAATAATACGTTCGCTAAAAAATACAGATGCTTTGTTAAATTCTACTACAGAGCACATAAACATTGATGATTTGTTATATGAATTGACAGCTTTTAAAGCCACTGTATTCTTTTTAATACGTGTTGCCGAAACTAGAGGTGGAGCTAGCGCTTTAATTGAAAATAATCTATTCCGAATAATCGCGGAATTGTCATTTTTAAAAGTTGATCCTGATTTGGGTCTAGACCTTATGTTTGACGAAGTCTACGTTCAGAATTCCAAATTCTTAAAGGTTAACGTCACCTTGGATAATCCGCTACTAGTTGACAAAGATGCTAATGGTGTTTCCTTGTTTGAGTTAATCGTTCCTATATTCCAATTGATATCAGCTGTTTTAGTGAGCATGGGGAGCTCAAACAAAGCTGTTGTTCAAACGGTAAAGGGTTTACTGAATACGTATAAGAGGCTAGTGATCGGAATATTCAAAAGAGATCTTTTGAGGGAAAAAGAAGATAAGAAAAATTCGTCGGATCCTAATAACCAAAGTTTAAACGAAATGGTGAAGTTAATTGTGATGTTATGCACATTAACAGGATATCAAAATAACGATTAAGTCATTCATTATCACTTTTAAGAATTACTTTTAGGAATCGATTTCATTTTGCAAAATATTTGGTTGTGTACTAAGTACTAAGAAGAAACTATCACAAAAAGTGGCTTTTAGTTTCATACACTACAGAAGCCTTTCTTTGGTTCTGATTTGGTGCGTATTTACTGTCTAATGAAATAAAAATCCAGGTCGTTTACAGATCGGCACGACACATTACAAAAACTTCTTGAAAAAGGAAAAAAACAAGTATGATTGAGGTGTTAAATTAATTGCAGGTTCTGAACCATCGCGTACATTTTGATACCTATATATAATTATTTAATATAGCACATCCTATGTCAAATAAGTGTAGAATAGAGGGAATTTTTTCTTTTAGATCATTTCTTTATCGAGTTGATTTGTTTTTCCAGAGAGGTGGAGTTATCGTCTAGTGACCTTAAAGCGTCGAAATGTGAATTCAAGATTTTGATTAGTTGAATATTTTCGTCTTCATTGTTTATATCGATGTTAGTGGTTTTGTTGAATGTATTACTAACATTGTTGATTTCTACTATTAGAGAAGAAAGATTGGATGACAACGAGTTTAAATTTTCGTCCAAAGTCTGGGCTGTCTTATAGGCCTGTTGTCTTTTTTGGTCATTATTGTTGGCCGCAGCACCTGAACTTGTAGACACAACATCGGACAGAAGTGCCTCTGTCTTGGTTTCAAAATTGTCTAAGAAGTTTTCTAATTCATCCTGTTGCCTCTCGATATATTGTAGAGATTGATCTATTTTGTTTTGACTATGTTCCGCCATCACAGCATCTGAGTATAACTGACTAATTTGTTCACCTCCTTTCACTAGTACCTGATCCCAACTATTAATTTTTTTGGTATACTGTTCAAAATGAGAGGCCGATTCTGTTAGTTGGTTAGTCCATTTCGTTACTAAATCGTCCAGTGTTTTATTGTCGAGAGAAACTGGCTTCAATTCTACTGGTTTAGAATTTAATTTCAAGCTATCACTTGATTTGACATCTGCGGTTGACTTCCCCGTAGAAGATTCCTCTGTTTTCTTCTCATTATCTTTTTGAGCACCAAAAGTAAACGCTGGCTTGCTCGTATCACTGGATTTCTGTTCTTCGGGTTTAGCACCAAAGGAAATGGCAGCCTTCGTCCCATCGCCTTCCTCCTTTCCTGTAGGCTTAGAACCAAATGAAAAGGCTGATTTTGATTCATCACTTTCTTTCTTTTCGTTAGCCTTTGCTCCGAATGAGAAGGCAGGCTTGGAGACTTCATCATTCTTCTTTTCATCGGGTTTAGCACCGAATGAGAAGGCAGGCTTCGAAGAACTACTGTCCTTTTTTTCATCCGATTTAGCACCAAATGAGAAGGCAGGCTTCGAAGAATCACTGTCCTTTTTTTCATCCGATTTAGCACCAAATGAGAAGGCAGGTTTAGAGGCATCGCCATCCTTTTTCTCATCAGACTTTGCTCCAAAAGAGAATGCCGGCTTGGAAGTTTCATTGTTATTCTTTTCCGCGGGCTTGGCACCAAAAGAAAATGCTGGTTTAGCCGTTCCATCTTGCTTGTCTTCATTTGATTTGGCACCAAATGAGAAAGCTGGTTTTGAGGAATTATCATCCTTCTTTTCTTCTGGCTTAGCGCCGAATGAGAAGGCAGGCTTAGAAGTAGCACTAGCTTTATTTTCATCCGGTTTAGCGCCAAAAGAGAAGGCAGGTTTAGAGGCATCGCCATCCTTTTTCTCATCAGACTTTGCTCCAAAAGAGAATGCCGGCTTGGAAGTTTCATTGTTATTCTTTTCCGCGGGCTTGGCACCAAAAGAAAATGCTGGTTTAGCCGTTCCATCTTGCTTGTCTTCATTTGATTTGGCACCAAATGAGAAAGCTGGTTTCGAGGAATTATCATCCTTCTTTTCTTCTGGCTTAGCACCGAATGAGAAGGCAGGCTTAGAAGTAGCACCAGCTTTATTTTCATCCGATTTAGCACCAAACGAAAAACTTGGGGTTGTGTTAGTTGTCTTATTGTCGGATGTTGCAGTACCAAAAGAGAGGGCTGGTTTTGCTGGTTCATTAGCTTTAGGTTCGGGTTGCGAAGCTCCAGCTGGGTTAGCACCAGCTGATCCTGAACCAAATGAAAGGGAAGGCTTTGCAGCCTCGTTAACCGTTTTGTTTCCACCTAGTTGTGAACCAAAGGAAAATCCTGTAGTGGGAGCTTGAGCGTCTGTCTTATTACCGACACTTGAATTAAAGGAGAAGGCAGGCTTGGCTGGTTCTGTTTTTTTATCGTCGTTAGTGGTTGCACCAAAGGAAAAGGCTGGCTTATTCGCATTTGCGGTAGCGCCAAATAGGTTATTACTTGTGTTAGCATTACCGGTCGAGCTAGGAGTTGTGTTATTGCCGCCGCCAAAATTCAAACCGCCGAACGCAGGTTTTGTCGTATTGCTATTAGTACTGTTATTGAATAAGGATGAAGAACCAAATGTATTTCCTCCAGCAGTTCCATTGCTCTTCGTTTGTTGAGCACTGGAAGATCCAAAAAGGGATGTCCCTGCACTATTACTACCAAATGTATTAGTCGTAGAATTGTTGCTGCCAAAAACGTTACTTGTGGGGTTACTGTTACCAAATGCAGTATTACCAGTGTTATTGCTACCAAATGCAGGTGTGGTTGAAGAGTTTGCATTGTTCGTGTTATTTGGCGCAGAATTGTTGAAACCAAATGTTGATTGACCTGTTCCGAAGGCGCCCGCACCAGTAGAGGAATTCTGATTGGTGGTGTTAGAGTTATTGTTGGCAGTCCCGAACGAAAAGGGCGTTTTGTTTTGTTGAGGTGTATTGAAGTTCACTAATATTAAAAATCATGTAGTTTACAGGTTCGCAGGTTTTCGTTAGTAAATAGGAAGAAATTGTATAGGAGATAAAATTTTGATCGGAAGACAAGCGTCCAATGGAAAGAAACATACTTTTTCAAAACGATCAGAGCTTATTACTGTTGGACTGTGCGTTGCAATGGCTCTCCAATAGCGTCTTCAGGTATCACAATCGACACGTCAAATATCACATCTGAGTGGTGCTAACACCATTTATTATTTTCTATAAAAGTTTGAAGAAAAAAACTCATCGGACCCGTCCGGGTTGTCTCAAGTTCTACAAAAGCATTATGCTTACATTAATAATAATAAAAAATACAAAATACTTAAAATAATCATACATGAAAGGATACGTAAATGTCTGAGGGCTCCTTATTATATTTTCGAAACCCAATACAAAAAAGAGATTAAAAAATTAAGAGAAATCCCTTATTATTTAGTACTACTGTTCCGCGCATCCTGGATTTTGTCTAGCACATCATCATAAGCAGCGTCAATGGCATTTTCCTCTGCATTGTTCATAAATTTATCAAATCCAGGCGCATCGGTCGGAGGAATATGAGCATTATCGTTCGTTCTAGAAGTATCGGAGCCTGTGGATATCGGATCAGTGGTAGGGGACACATTAGCACTTGAATCATTGGATTGGGAGGACTGTTGTTCATCCTTTGTTCTGAACGCGGTCTCTTCTTGGTTTCCCTGTTTTTTGAAAATATGATGCAAGTGGTACCCTTGGCTATGCAGTTCATCAATGACGCCAAGGATAGTAGAGACGTCATTCTTCAACAGAAATTCCTTTATCTGGTCACTATCTAAGGATTGTGCGGCACGATTTAAGATTTCTTTGTCCACTGGTAAATCGCCACCACCGACAAGCTTTTCGTGTTCTAGTTCTCTTTTAATGATAGAGTATTTGTTTTTGATATCAACTTCATCTCGGAATTGTTGATCATTTGCTGGTACGTCTTCGTGATTTACGTTGGAGTCGTCACCTTCTCTGAATTCGACGGCATCTTCTGCATCTGGGCTTGACTTTTCGACTATTGCACTACCGAATGGCATAAGCGCAATATGATCTGAATTTTGTAATATAGATGAGCTTAGTAACATTCTTTGGCAGCTTTCGGAATTGGGTTGTGCTTGATTTCCCCCTTTCTGACTTTTTGAGACGGCCTCTGGTGATTTCAAAGTGTTGTTATGTCTTTGTTTCAGCAGGTCACAGCCTCTTTCCAAACTTGCCTCTATGAAGCATAATCTAATCAAAGCTTCCTTACCTTCCAAATTTAATTGTCCATTCAGTTTTAAATCGAAAAGATCATGAACCACTTTACTAATCTTGATACGTGCCAACGCGATTTTGGCCATGAAATTCTCAACCATTTTGTTGTAATGTTCGGAATTATCCGCTTTTTCAGTTAATAAAAGTGATAGTTGGTCCTGTAGGCTTGAAAATTGGCTATCTTTGATATCCTTATCGTCATTATTAACCCTTTTCAACTCCCCTTGAATATTTCTTAAAGCATATAATGAAATTTTTTCCTTAATGTTCTCTGGCATATACACATAGTCCACGTCCAAAGTCATCAAAGATGAACTTTTCCTCACCGCCTCTGCTAGAGCTTTAGACGATGCCAAATCCAATTCCGTTCCTAACATGGAAAAATAATTCAATCTTGAACACATGGGTAATACTTCGGCCAGCATCACTACACTCGTGGAACTTAAATTATTATAGTCGATATGCAGACGGACAAGATTAACAAAAACAGGTAAAAAATCAATCAGCGTCGGAACACAGTGGGGGAAGATGGCAGGATTGTTCGATATATCCAAGAATTTTAAATTTTCCGAATAACATAAAACGCTTATCAGTTTTAAGACCTCGTTATTCTCAAAAGTGTCGTGTTCGTTCACTCTCAAATTTGTCCCATTTAGAGATAAAAATTTGAAGACGTTTTTCTCGTTAGCTTTTTGTATTTTGCCTAAAACAGCATCGGTGAAAGAGGAAAGTTTGCCATTCAAATCGTTAAAACCAACGTCTAGACCTGTCACTTTTGATTGAACCATCCACTTGGCCAAATCATCACATTGGCTCTTAGATAATCCATTACACGCGAGGCCCAATCTCTCGGTTGCTATACAAGCAACGAGAATAAAGTTTTTGAATTGTGCAGAATTCATCTTGGCCCCGGAAATGACGATTTCCTCCAAACCGCCCATGAGGGCAATAGAAGCTGTCAAAAGGTCCCAGTTCATGTCGGATCTATTTTCCAAGTTGCATTGCATTCTCAGAATTTTTGACTTCAAAGAAGATTTAGAAGGCTTTTGTACATTTGTCTTGATGGAAGGGACCATTGTCAAATCAATAGAGTGCAGAGACTTGGCCTTGGAGACAAAATAACACAGAACTTTCCATCCTTCTTCATCCAAGGGGGTGTTTCTTAGAGAAAGTTTTTGGAAATGCTGTTTGTAAACCAGCGAACTCAAAATTATTCTAAGCATTTGCACGGTTAATTGTACACCGTCCAACGAAAGACATAAAACGGGAGCAATGCTCAAGAAATCGCTGAACGACCAAATTTCCACCATAGAAGGTCTTGGGTTACGTAACTGTAAGATGGGGATAGGGTCCGTCGAGCCCTTTTTCAATTGCTTCAATGTGGCTGGTATGGGCAGAATTTCTCGCAAGTGACAACAACGGGTATACACAATGTCGTGAGGTATCTTCAAAGAAGGTGGGGGAAGAATTTCTCCTTCATCATCTGCGTTCGTACCGTTGGTATCACTGGATACCATGGAGGCCAAAGAGGATGTGGAAGCACCCCTTCTTGAAATCATTGGCTTATCGATGGTCAAATGGCTGGCGGTCTTACTGACAGTGACTTCTTCTTCATTGTTGGTCACGATACGTTTCAATTCGTTAGGTGCCTCTTTGGCTCTGGCCTCTGCAGCAGCTTCTGCAGCGGCCATAACGATGTTTCTCCTTTGAGAGTTGTTATCCTCCTCGTCGTGTGCCTCCACTTCGTTCTGCTTTTGAGGCGCCATCTCCTCTTTACTCTTGGCATTTGCGTCGTCTTCCTCGGGATTTAATAGTTTTAATTGCCCGGTCCCCCCAACGACAACACCCAAACTAGTCGATTCCATGATTTTTTTGCGTTCTTGCGGAGTCAACCTATGAATGACAACAGATCCATTAGGCTTCACTTCCACTTCACCTTTACGAGGGTTTTTACTGCATATTTGTTGTGGAGGATCGTTGAAATAGGTGTTCGTAGCAAAGGAGACGTGTTTCAAGGGCCGTATATTCTCGAGGCCGGGGACGGTGGTTATCTTTGAAGGGTCGAACTCCATTGAACTAGAAGACCATAGGGACGTCGATGAGGTGTCTGGATTATTGACGTTTGCAGAAAGGGAGGAGGCATTGGTGCTGTTGTTGTTGTTGTTCCCATAAGAGGTAACTTTCCTTAAAAAGGCGCCGAATTTATGAGAAGAAGGTGTCTGATTATTATTCTGCGCTGACGAGGAAACGTCCGAATTGGAATCCACTGTGTCTACTATCGACGCGTTGCTTGGATGCTTCTTCCTGAAGGCGGAAGGCAATTTGGGTGCGTCGGGATGCGGCGGAATGGGTCTTCCCTTAGCGTCAAATTTCTGGTGAGCAAGTGATTTGGCAGGTTGTGGTTTGTCGTTATGTAATGAGAACGAAGCGCGTCTATTTTTCTTGGTTGTGGGAGACGCAGATGACTTAATAAAGTTCCCTTCTTTGAAGGCGGCTAATTTGTAATCCTTAGATTTGTAGTAGCGCAAGAAATCCATTAATCTAGGATCAGGTCGAGAGCCGCCATAGTTATGATCGTCTGCGGGGGAAGTTCCGTCGACTTTACCCTCTTCTGGTGAGTGGTATGTGCGCGTACGGCCATGGTAGTAGCTTTGCGGATGATTTTCGTAATACACTTCTGATTCCGTCTTGGATCTTGTTAACGGTACCACAGTATCGTTATAAGAGGGTGGAGCATTGTACTGCAAAGGCGGTGGTGATTCCGCAGATATGGTAGCCGTTCTTTCTCTTCTTATGGCCGCGCCACGGTCCACGTGAGTCGGAGAGGGTGAGCGCTCTTTCCTTTCTCGTTCCTTCTCCTGTTGTTCCTGATCCTTCTTCCTATGGCCAAACAGACTCTTAAAGAATCCGACCTTCTTAGGTGCAGGAGCATCTTCCGTGTGATGGTGGTGGTGGTGGTGATGATGTCCGGAGTCAGCCTCAACGTTAGACAGGTTAGTCTCCACCACTGACTTCGACCTACCCCTAGGGGGAGGAATATTTGTGGGAACGGATGTAGACCCAACGTTAGCACGCTGGTTATCCATTAGCAAGCTCGCAGCTACGGAGTGGCGGCGTCCCTTATCGTTTGAAGAAAGAATGCTGCTGGAAGAGTCTACAGACGTTTCGAAAACGGGCGGGCGAGCAGTGTCCATCTGGATGTCAGGAGCCACACTGTTGGCCTTGGACTCGGACTTCCCTGGTCTGGAGCTCTTGGTGGTGGAGGCACTGGGCCTGACCAACCATCCAACGTCGATGCAGGGGATTCGGTGCTCCTTAAGCAACTTTTGCGTGTCCTTGGAGTCCATGGAGCAGTTGTAGGGCTATCTTGTATATTTTGCGTATTTAAGTGCGATTATGCGAGTGCCTGAGTGGTGTATATGTATGTACATATGAACGCTTTAAGGCAGAAGCTTGTTATATAAAGGAGAACGAGAACGCAGCATTTGCTTGTACAGCCAGATGCTTCGAGTGAAACACCGTTGCGTAAATTGAACCTGAACGTTCTAGATGCGAAAACAATACAATAAGCCAATAACGTAAACAGTCGCGCAGCACGAGGAAGGGGGGAGAGCAAGCTGTCCAGGACGGGTGAACATCGAACGGGGCCGACGGCCTAAAAGAGAAGCTGATGAAAAAAAAAGAAAAAGGCCCGGGCTACCATTGGAACAACGGGTCCGTAGTAGGTAGCGCACCCAACAGTGCCTCCAACTGCACCACACACTTGCGCTGTCGCCCTTTTGATGCTTCGTCTTCGTCCTCTATCTGCATGTTGTAATCAGACCCGTAGCGCGACCAAATGTCGTAGTCGTCAGCATGCGGTGTGGCGTACACCAACTCCGGTGACGACGTCCAAAGTAGCTGCAGCGGCATTTCGCTCGCGTGCCTGATCTCACAATCATGCAGCACAGACCTTAGGTCCCTGGTGCTCATTGCAGTTTCGCCAATAAACAGCATGGGGATGATGATAGTTCGTGACTGTTGCCAGGGAAATCTCCACTCGGGTCGGTTGGTACAGCCTGTGTGTTTTACCGTTGATGGGCCCATGTAGTGGGACCAGTCATCCAAGAGCCTAGCATAGCTTTGACGTAGCGGCGCCGTCGCGGCGCCGCTTTCAAAGCTAGCCGGGTTGGCGATCTCGATGGGTATTATGGTGTTGCATTTCTGCAGGAGGTCGATACAGTCGGTGATCTGGTGTAGGGTCATCGCCATAGCAAACAATTTCTGTGTCAGTCCGGCAGTATGGCCACTAGCGAAGTCTTCGTCAGTAAGTGCCACAATGTCGTGGCACTTTGGTACTAGACTTTTCAGAATCTCCAATTGTTCGCTGATGGCTTCACAGCGCTGAAAACAGCAGTAAGTGTTGACCAACTTGCCAAAAGATGCATTTATATCCGTGTAACGCTCCAGTCCGGAATAATCAACAAACATGGCTTGCGGTTTTCCTGAACACTCACCTTTTAGTATTCTTTTTTTTCTTTTTTTTCTATTTTTTTTTCGACATAATTAGTATTTTTTCTTGAATTATTTACTGACGCAAAGTTTTGACCACAGAAAAATTCCACGTCTTATTTTGCCCATGCCAGCCGTAGAATACGCACACGTGTACGCATGCTCCAAGTGTTATTGTAACTGGATGGTGCGCTGGTTTAGGCCTGTAAGCGGTCGTAAAGGAAAACCGGATATTATGTTACCCGCTTCTACTACGGCATTACTAGTTCCTTTTTTTTTTTTTTTTTTCAATTTTTCCATTGAGTTTTCCATAATCGGTACAGCAGCGTTTAATTTCATTACCTTATTCAGAACAATGGGGGAGAGTTGTCAAGAGAATTGGCATACATAGAGAGGGTTAGCTGTCGTGCGTTTGTATTTTTTCGCTTATGCAACCATGAAGGATGTCTTACAATGGGCGATTGACCACTACGAGACAAGAGACCAACTGGTGCAGAAGGGAATTTGGAAAGGTGAACTCTACCATGACTCTATCTTTAAAGAAAATAGTAGAGGCTGGCTCTGGAAAGCTTTGCTTCTGTGTGATGAAAACAACAACTGCTTGTTAACTGATAACTTTAAAGGTTTGGACCTTAACCAGTTCGGCTTGGTGCCAGTGCCTATGCTGGCAGATGGCGACAACTATGACGAAAATCATAATGCAAATGTGCCTAAAAGGGTCTTGCACTCGAACGTTTCCTCCTCAGTGGGGATCAGGAGGCTGACTCCCGTCGAGGCTGTTGAAAAACATCCCTTGTCTGATGACAATGACCAAACTAAAGGTTCTTTGTCCAAGGGAAGTGATGAAAAGCCGTTGACACTAAGGGAAACTCTGGAAATTATAGATTTGGACCTCTCAAGGATAATGCTTGACGATATATTTCAGGAACCCAAGGTTCATGCTCAAATGAGACAACTTTTGTACAATTACCTGCTTATACATCAAAGCGAACACCTACAGTATAAACAAGGGTTCCACGAAATATTAAGCGTCATTTACCTGCAATTATATCACGGTACAGATCTCGATAATACCGATTTGCAAAACGTTCTGATTATCTTTAACAAGCTAATGAACCAAATCGAACCGATTTTTTATAACGAAGAAAATTTGATCAACTGGGATAAGAGAGTATTCACGAAAATCTTTAGGATTTGTTTGCCGGACTTGTTTTCAAAGGTTTTTTACCAACCACCAAAAACGGGCAGCGGGAAGAAAAAAAACGTAGACCATCTGATTCACTCCAACCTAATCTGGCTTATCCGATGGACAAGGTTGTTATTTTTAAGAGAATTACCCTTAAAATATGTGCTAATCATTTGGGACCACGTCCTGACGTTCAATTATCCCTTGGATATTTTCATTGCATGCACTATCATCACCCTTTTGTTATCCATTTACGATGAGCTTCACGAACTAGTGAGCCAAGGTGACTATGAACATACGAATAATAACGATGAATTTGTTGAATTGATTTTGCATTTCAAGAAAATTTTTGAAAAGGAAGATGCCAGTAAAGACGATGAAAAGTTTTTAGACCTGTGTAAGGTCACTGGAAATTTATGTGAATTGTGGTATGGAAAAAATTACGACGATATGAGATTGATTTGCGACACTTTTATAAATGCGAAGTTCGGCATAAAGACTAGTGATGTTTTAAGTATGGAAACAGCAAAGTTGAGTATTGATCCTAATAGACAATCACTCGAAAACAAACTAAGGGAGAGGGTAAGGCAAACAATTTTGAAGAACAAAAAAAAAATAAGCCAATAAGTTTTTCTTGTCAATTACTCGTTGTTATTTGTTTGAAATCCCAGCCTGCACACCCGCACGACAAAATCAAAAAAAAAAAAAACCCACCTACCACCAACAAACAGATAGCCCACATGTCATATTTCCTAATGAGCTGGTTTCCCTCTGATATTTTTGCATATTGCAGCTCGACGTATATTGTACTTCAATGTCTTGCATAAAAAATCATATAGCATAATAGATAAGGTGTAAGTTGACAGTAAACGAGTACTATTGAGCAAGATAGAGAGAAAAATAAGAAAAAAGGGAAAGATCATTTTTGTCAGATCAATAAATAAGTTTGCCCTCCAAAATAAATAAATAAATAAATAAGAATTAATAGGATCTGACAGCTGGAGGGACTGGGGCGCATTCATTCTCATCTAAAGTATGTGCGATTACATTCCTGTACTTGATTTTTACAGGCGTCGATGTCCCCTTTTGCCATGATAATGTGTGCTTTCTCCAATTCACATCATCTCTTTTTGCATAGTCCTCTCTCGCATGAGCACCACGAGACTCCTTTCTTTTGGAAGCAGAAACAGCCGTTTGTGTGGCACAAGTAAGTAAATTTTGCAATTCCAGAGTTTCTACGAGATCAGAATTCCAGATCATTGACTTATCAGAAACGTGCACATCCTCAAATGTCTTGTCCACTTCAGTAATATTTCTAACACCTTCATCTAGAGTGTCTTGCGTCCTGAAAACAGAAACATCTTTTTGCATTGTCCTTTGCATGTTCAACCTGATTTGAGAGGTTTTCAGTGAGCCGCGAGCATTTCTTACTTTATCCAAATTAGCAATTGACTCGTGCCCGATGTTTGAAGCCAATGGCTTATGAGGCAAGCCAGGCTGTAATGTGTCAGCAATGGTATTTGCAACGGCGCGACCGAAAACGACTAAATCCAGTAGCGAGTTAGCGCCTAATCTGTTCGCTCCATGAACCGATACGCAAGCAGCTTCACCACACGCCATCAATCCTGGGATGACCTTATCCTCTCCAGTTTCCTCGTCAATGGTCAATGCTTCACCAGTCCATTTTGTGGGAATGCCTCCCATATTATAATGGACAGTTGGCAAGACAGGAATTGGCTCCTGGGTGACATCGACACCCGCAAAGACAGCAGCTGTTTCAGATATTCCCGGTAGCCTTTCCTTTAGTACCTCAGGTGGTAGATGGCTTAATTGTAAAAGGATATGATCCTTGTTTTTCCCGACACCTCTGCCAGCCCTGATTTCCATGGTGATTGCTCTGGAAACAACATCCCTGCTTGCCAAGTCCTTGGCAGTAGGAGCATAGCGTTCCATAAACCTTTCTCCTTCAGAATTCAATAAAAATCCACCCTCACCACGGGCACCTTCAGTGATTAGGCAGCCAGACCCATAAATTCCTGACGGATGAAATTGAACAAATTCTAAATCCTCTAGTGGAAATCCAGCGCGAGAAACCATAGCATTACCGTCACCTGTACAAGTGTGAGCAGAAGTGCAAGAGAAGTAAGCTCTACCGTATCCGCCTGTCGCGATGACGGTCTTATGTGCTCTGAATCTGTGAATTGTACCGTCCTCCTGATTATAGGCAATGACACCCACAACCTCGCCATTATGGGTCAACAAATCCATTGCAAAGTATTCAATAAAGAAGTGTGTATTATTTTTCAGCGCTTGTCCATACAATGTATGAAGCATTGCGTGACCTGTTCTATCTGCCACCGCACAAGTCCTATAGGCCTGTCCACCTTTACCAAAATCTTTGGATTGTCCCCCAAATGCTCTCTGGTAAATTCTTCCATCTTCAGTCCTCGAAAAGGGCATACCGTAATGTTCTAGTTCAATGACAGACTTAGGTGCTTCTCTTGTCATGTAATGGATTGCATCTTGGTCTCCGAGCCAGTCAGAACCCTTGACAGTGTCGTACATGTGCGATTTCCAATCATCTGGATGCATATTTCCCAGCGCAGCATTAATTCCACCCTGAGCAGCCACAGTATGTGACCTTGTTGGAAACAACTTGGATAAACAAGCAGTCTTGTATCCAGCTTCAGCCAAACCGAAAGCTGCTCTTAAACCTGCACCGCCAGCGCCTACCACCACACAATCATATTCATGGTCGATAATATGATATTTGGCCGGCGGTTTCGATTCAGATTTCACTTCCCCAATTTGACGAACAACAGAGGAAGAAGTGAAAGTTCTTTGCAAGATGTATGATTTTGTTATTCCTTTTTTCAAAGATAACATAATTTATTAGCTCACGTGTATACATGTATATAGATATACGTATTTAGGCTCCTTCTTTTCTTATTTTTTACAGATAATTATTTAGAAAGTATATATAAGAACTTAGCTCTGACTAGAGTGAAAGAAATTTGCCGAAGTGTCGGTTGGATTGCCTTTTTTGCCACCTTGTGGAACCTTACTGTTCCGTTAAAGGGAAGACCCTTATATTCTAAAGGGAGCCACATAAGTCCGGAGAAGAGGAGCGCGACCTGAGAAAAGCGACTTGAGCGGCTAACGGGTTAATAAAGCTTACGGAAAATTAATGCATTGCAGCTTCCTATGAGTTTTGTCATTCTTATAGAAGCCGAAAATTCAAATAGATGATTTCTTGCGTGGAACCATAGGTATTCACACTATCTCTTCACAAAACTTGTTATATTGCAAGTATCTGTTGCCTCACATACGTACTGTATCAATCTGGATCTTAAAGTAGTAACTACAACAGCTTCAAAAAAAATCTCCGCGACGGGGAATTGAACCCCGATCTGGCACGCGACAAGCGCCCATTCTGACCATTAAACTATCACGGAAGAAACAAAGCACTCACGATGGGGGTCGAACCCATAATCTTCTGATTAGAAGTCAGACGCGTTGCCATTACGCCACGCGAGCTACTGTTTGTTGGAAGATTGGGATTAAAGGTAAACTATGCTTTGATTTCAACAATCTCGCAAACCAACGTTGAAAATCTAAACTCCCCTACTACATTTGCGTTTGGTAGCAGAATGTTGAGGAATAATAACCAATTACCATTTAGTTGACTAGTATTTATATGTCAACACTGTTGGAATAAAAATCAACTATCGTCTATCAACTAGTAGTCATACTACCAATATATTATCATATATGGTGCTAAGATGATGGCATAAGTTATGAGAAGCTGTCATCGAAGTTAGAGGAAGCTGAAGTGCAAGGATTGATAATGTAATAGGATAATGAAACATATAAAACGGAATGAGGAATAATCGTAATATTAGTATGTAGAAATATAGATTCCATTTTGAGGATTCCTATATCCTCGAGAAGAACTTCTAGTATATTCTGTATACCTAATATTATAGCCTTTATCAACAATGGAATCCCAACAATTATCTCAAAATTCACCAATTTTCATCTTTATCAAAAATGGAATTCCAACAATTATTAAGTTATAACCAAAATTAAAAATTCACATATTTCTCACAAACAAAATCTTTACAATCACTCATTGATCAGATATAATCCTGCAAAATGAAAAGAAATTATTAATTATGAAGAAGGGTACGGCGGCCAAGAGAAATTTCATCCACATTCTATTTAGAGCACATTAAAAAAAATCTCCCGGGGGCGAGTCGAACGCCCGATCTCAAGATTTCGTAGTGGTAAATTACAGTCTTGCGCCTTAAACCAACTTGGCTACCGAGAGTGATAAATGGCTAATAACCAAAAAATTTGGTTTCATCATACAAATTCAAAGAAAGTATTGTTTCATAAGAATGTTGCTGAAAGGACTTTGAGTGAATTGTGAACAGTTTGATAATTATTGGTCCAAATGGCGACATCGAAGACACAGTGTAAATTTTTCAATGATGATTTGGCCTGGTTTTTACAAATGATTTTATCGACGTCAAGAGGATACAGTTCAAGAACGGTTAAGCGACATTGACAAAAAATGCTCAAAAACCACTGGTGCAACTTTACTGGTGGCAGTTTTTGAAATTCAATAAATGTCACCAGAATACCGATGCTATTCTTAGATGATCGATAAAATTAAATACTATCTGTCGGTTTCTCAAACAACAGTATAAATGTTTAGTTCACATTTAGAGACAGCTGAATCGTAACAAAATATAGTTCTTATAGATCTAAAGTACGAACACTCTTAATGTGTCGCTTATATTGAAGTTTGCTGTGAATCTAGGACGCGTCTGCTGAAATATGCTGAATCAGTTTCCGGTGAAAGACTTTAATTTTGATATTTACCTACGTTATTTACAAGTGAATTGAAATATTCATCAACGTTATGTGTAACTGTCAATATTCTCCAAAAATCCTTTGAATTCCAAGCCGATTAAATCATTTCTATCACAATCATAAATCATGCCCTTTTCGACTTTAATTGTTAAGCCTTTATCTTTAATCTTCACTGAAAATTTAGGCCCCGAGAAATGTTTCCATTGTTCGCTCTGTAAGGTGTTCATAGCATCTTTAATCTCATCGTTTATAGATTTAAACTCGTCACAGTAATATATAGGTATTTCGCCGTCAACTTTGAATGTTTTCTGAAAACGCTCGGATACTACTGCGATGAACTGATTAGGAGTAATTATACCAACATTTTTGATTTTTGATTTTACACTATGAACTCCACTTGACTCCCATTCCATATTGTTCGGTAGTGAGGGTTCTAATAAGCCGCTAAACTGTTCTAAATCCGCATTAAGCAACATCGTTGCATGATGGTATGCTTTACCACCGGCAATTTTATAAGCACTGCCACTAATTTTAAACCCGTCCTGAATAATATCTCCTCTCTCATTCAAATCTAGTCTTAGTTCGGGATTCAATGAATTTAACCACTTAATTATCATTTTGTTGAAAAACTTTGTTTCGAATTTCTCCCTTGATGTTAAATATGAATAATTAACATTGCCCAAATCATGCAGTACAGTGCCACCTCCAGAAAATCTTCTAAGTAGTTCGAAATTCTTACTCTTCAGCTTAGCAAGATCTACTTCCTGCCACAGATTTTGGTTTTTGCCTATAACGGCGCACCTATCATTGATGTAAAATAACAGTCTGCAATTATCGGGACCTCTTTTGGCTCTTGGTGTATTCTTGAAAACATAGTTTTCAAGGGCCAAATTATAATAAGGACTGGTGGATAAACTTTGTATAACAAATCTGCCCTTCGCCTTTACTATATTTTCCAATTGTGAAGCAGACATGATCTGTTTGGCATATCCAATATTATAGAAATTGTACAAGTCTTTATTAAAAGCACTGATATCTTCTTGCATAGAGCTGGCCTTCGTCGTATCATAATCAGATTTACCTTCATCTTGCAAAATTGAAACGTTATCATTTGAAGGTGTAAACATGTTTTCATACATTGAGTTTATATCATGATATTTATCGTCTGCGTCTTTTGCCCATCGTGTAAGTGTGTGAAATAAAGTGGTGCAATGTATGAGGTTTCGCTGTCCCACATATCGAGGGGAGAGTGCCCAATTACTTAGCATCATAGACATAATGTAAACATCAAAGAAAAGTCTAGTGTTTTCTTCTTTTGTATTCATCAAAAATTCTACATACGAGAGCTCGGAGATTTTTGGATGTTCAATATTCCTGATTAAGTATGACGAAGCGGAACGCATAGCTATCCTTTGCGTAATGATGAATATGAACAATGCGAATGAAGATCATCGATATCTTTGCACTAAAAGACTACTTTGAAGGAATCCTCAAGATATTAAACCCACCAATCTTTTTTACTGGTATAAATTCTCGTACGGGTTCACAGGAACAATGATAAATGAGAGCGTTTCCAAGAGAGAAGGATTCCACGAGTCTATAAGCAGAGATACGAGTGCAAGCAACGCTTTAGGACTATACAATAAATTTAACGATGAGCGAAATCCCAGGTATCGAACGATGATTGCTGAGCTGCACGAGTTTTTTCACCTTACTTTAGCTGAAACTATAACTGAAACTGACGTGAAAGAATTGGAGTGTAATAAAGAAAAGGCCGCTAAATTTAGAAAGCTAATGCCTAAGATGTTGAACAATTGCCGTGAATTAACGCAAAGGAAATCATACATTCCTTACAACTCAGAATTTAATGGGAATGACGAAAAGCAAAAGAAGTTTCAGCTGCTACATCAACACCAAATTGTGCTGAGTTTCCAAGAATTTTGTGATGAATTGGCGAAGTTAATAATTGACGCGCACGTCCTTAGCTTTTTGACCAGATGCGACTATTCTTATGAAATTATACCCAAAAATTGGACCTCTTTTTACAAGCTATTTCAGTACGTAATGGGTGCCGTTGGTCCTATTATATCGTATGTGCCGGTAAATTATCCCATGATAAGAAAAGAACTAGGATTTGAGACCTTAACGATATTTCAGTATTATGATTCCAAACTTTTCGAATGTATGAAGTCACATTTTGGAAGGGAATTTTCCACCCTTGTAAGCGCTACTATTCATCACTATATTCATATGTTTCCAATAACGAATACAATGTTAGAGAAGGAAGTTCCTATGCTCCGTATAATGTCTAACTGCAATTTTAGTATAGAGGGCTTGAGCCCCAAAGATTTTTATATGAAAACTCTCAGACAATATTACTGTGAGGAATCAAATTTAAGGCCGAGGCTGGAAACTTTCAAGAATTTTAAGGTACTATTGACGAGGAATGCATTATTAGCATCTTTATTTTCCCCTGAATGGGTCAGCGATGCAAATGACTTATTTATAAGCCATCTACTGTTGAACAAGAAGTCTATTAGCGAATACATAGAAATTGGGAAGGACACTTATGATGAAGAAAAAGAGAGATATTTCAAAACTGAGACACACTTTAGCTTATTGATGTTTAGAAATGCTTTTGAAGCAAAAAATATGCTGTCAAAATTCAAGGAATTCTGTGATGATGCCGTTTCAGAAAAGTTAAAGGCAGCATACGGATCCAATCATGATACTGAAAGGCTATTTGATGAGGTAGTTCAGCTAGCTAATGTAGATCACCTCAAAATATACTCCGATTCCATCGAGTACCATTTATGTAATTTACTTGGAAGTACCAGCAAAGCCATAGAACAGTATGTCAAATATTTTGAGTCACATTTATTCATCATCGTCAGAAAGATAAAAACAACTAAAAAAGACCTACCCAGAGATATGAAAATAAAGTATCTCAACGAAAATCTTCCTATATTGAGACTGAAGTTCGTTAACCTTCCCACATTTCCTAATTTTTTCGAAAGATCAATTTTCAGAAAGACGATCTTACAAAGTGATCAAAATTCCTCATTTATTAAGGATATATTACCTGTTTACAAAGACAGCCTCATGGAACTTTTCAAACAAAGAATCATAACAAATGTCTCACAAGAGGATGAAATGCGATACCGAGATCAATATCAACCCTATCTATCGCAATTCTTTCAGCCGGTAGAGGTTATGGCAGATCTGAGAATCAAATATGCATCGTTCTTGTCGTTTTATGAGAATATCGAGGCTGCTGTGAAGTTCGGGAAGACATACAATGAAAACAACAGTAAGTCATTTTTCCCACTTATCTTTGATAGAGAAAGAATTCCCAAAGTTTTTCAGCAATCCAACGAAGTAAAGAAAAATTTTGTCCTACCTCAAGAGATGGATGATACGTGGAACCAATTTCTCCGTAATTATCACGAGCAGAATAAAGTGGAAGATTCAGATGCTTCCAAAAAAGAGCTATATCCGATGTGGAACTTGCACCACTGCGAAGTGGAGTCGCCTTATATCATACAGGATGGAACTAACCTAATATTTGAATTGACCCTTTTCCAAACATGTGTGCTGACTTTATTCAACGAAAGCGATCATTTGACCTTGCAAGTTATATCAGAGGAAACGAAACTGGCGTACAAAGACTTAGCGCTAGTCTTAAAATCCTTCTGCAATTATAAAATTCTGACAAGAGACATTGACAACACATACAGTATCAACGAGAGCTTCAAACCTGATATGAAAAAAGTGAAAAATGGGAAACTACGTGTGGTTCTACCGAGAACCGCGTCTCTCCAAAGTAGCAACACAGGCGGTGAAAGAACCAGTTCTGCACACCACGAAGGAAGTAATTCCCAATGGACCCAAGAATTACTAAAGGCATGCATAACTAGATCCGTTAAGAGCGAGAGGAGTGGGCTAGACTACGACCATTTATTTGAAACGGTAAAGCAGCAGATAAAAGGCTTTAGTGTTGGTGAGTTCAAAGACGCCTTGGCCAAGTTGTTACGAGACAAATTCATAACTAGGGACGAATCAACAGCAACTTACAAGTACTAAGACTGGTGCCATCTTATATATTACCTAACTACTGAGATAGTTTATAATCCGTACCAGCCCTAACTTTTTTTTCCGACAGCATTTTATTTCCTTTCGTTTTTTTCGACTTCGTCGCTTTCTCCTCCATATAAAAAAAACATCAAGAGATAAAAACTATCTTTCTTGTCCTTGTCCACGTTCAATACTACAGTTACACTGCAAACGACATTAGTGCAAATGCAAACTGTAGTCAATTTGCCGTATGCCTGACATACAACAGGTGTTGTATGAGTGTGACAAGGACACTTTATATATCTTTTTCAATCTCTCTATCCGGCCTTCTTGGCAGGATAGCTTTTCGTTTCAATTTGTTAATGATGATAACCAAAGATGCATAGTTCAACTGATTGAACATACTATCGAAATGAAGATAAAAATTTCCATCGAAATTAGTCTTTCGCTCCTATCTGAACATCACAAAAGAAACGAAAACTGTATTAGTAATATGCTTGTAATTGGAGAAGGGCCGAGGGGCGAGACCATTGTGGAGCGATTTTAAACCTCTTGCAGCACGAATCGTAACGGACCCAGCGCGTACTTTATTCTCCCTGTGCATTCGTGGAAATCTTGAAACTCTTAAAAGTGGGCTCATCTGTCTGGTATTATCTGTGCCCCTGTTCTACATGTACTCGTGCTTTCTTTATTGCTTCTTTCGGTAACTCATCTTGCACATGCTATTCTTTTCGGAGTTAACGAAGCCAGGAGGAACCTTAATGGATTTACCTCTAGCGCGTCAACCCTAGAAGAGGGACTTTTTCCACATGAATAGTCAGCTTTTAAGATTCGTTATTAATTGTATAGGGACATATATATGCACATATATATAATTATATACTTATACACTTGCTTACAGAGGACATTTTTGACCCTCAAAGGAAGTGAATTACAGGCATTGAATAACAGAAATGTACGAGATGTCAGGTATAGACAGCCTCTTTCATGATCGAGTTGTTCATGACTACTCTCATACTAGTGAGCAGGTTATCGTCGTTTACATTAGTTCAGCAGCCGGGGACAATTCTTGGCTTCATCAGTGGTTCAAACCAGGAAATCTTAGTGACGAGGAGCGCGAAAACATACTGTGGGTAAGGTTAGTAAATGGTACTAAAGAGTGCTTGCTTTTCAAGAGCATTTTCCCCTCCTCATCGGCGCCAAGCATTAACATATTACAGAACGGTCTACTCGAATGTTCTATCCAAGGTAATAGCCTTTCTCGTGAGCAGGATCCTTGGGAAACCTTTATCAATGGGCTACAATCAGTCTTTAAGGGTCAAGTAACAAAGAGGAAGTTATTTTCCAAGAGCAATGAAGAATATCAAAGAGTCAAAAGAATGATTCAGAACGACAAGTTGGAGAGGAAGTATGTTTTTCAAAATACTAATGACCCGCAAAGAAAGCCACAGAAGTGGAAGCAGTTGACAGTTACTGATAATGTTAGTTACAAGAGTCAAAAGGGGTTTCTCGCCCAGAACTACTGTACTCTACAATTGAAACTGCCCAATGGTTACACAATCTCTAATACTTTCCCTCCTCAAACAAAATTACACAAAGTAAGGATGTGGTTAGACTATAATTGCTACGATGATGGAACTCCTTACCTTTTCCACAGAAATATACCAAGAGTGACTCTTACGCGAAATGACGAACTCAAAAGTTTGCAAGAGTTGGATCTGTTGCCCAGATCGACTCTTATCTTAGAACCGCTGGAAGCCAATAACAAAACATTCGACTACATGGAACAATCTTCTCTTCTACACAAGGTTTACTCAGGTTTGACATCTTTTTGGGCGAAAGAACCGGAAGTAGATGCTTCCTCCTCCCGTCTTGGTTACCAGAGGTTGGGCACAAATGTGTCAAACAGTGCCAACTACTCTTTACAAAAATTATCTAGCTTAGACATGGTGTCGGACGGGGGAGGAGGAGGAGGTGGTGGTGGTGATTCAATGATTCCTTCAGCATATACTACCCCAAGGATGTATCCTTCTAATGGTACTTCTCAATTGCGACAAAACGTGTCTGAACTAAACTTGTCTTCCAATAATTCTGCATCTAATACCAAAGTTCGTACATTAGGTTACTCTAATAATAACGGCAACAATTAAATGTTCTTTTGTTTATTTCCTATTTGGTTATTCACACATATTTTCTTTCTTCCGTCTATTAAAATATTCATATTTATTTTTTATTTATACATATATATTTATTTATTAGTCACTCAGTTCGTCAACGTGGTTGTTCTTCCATCATGATTTTTCTTATCTCATTATCGTGGTTTTCATTATCTTGCACAGGTCCTTCATTTGTATTTATCTTCAGATTATTCAATCTCTTTAATAGATCCTCGCTACTGCTTTCTTTTGGCTCGTGCAAATCCTGGTTCTTATTTTCTTCCTTATTATTATTCTTTTCATCAAGTTCTAATTGTTCTAATTCTCTTTCAATTTCTTCTTCTGCTTCTTCGTCTTGACCTTTATTATAATGAGCTAATAAATCATTGACCTCTTCGGTACGGTCATGACCCTCTTTAATCTCATCTAGTAAGTCTTCTACTTTTTCGGTAGAACCAATATATCCATTAATTGACTTAATTACTTCGTTGGATTCACTTAAAGTTTGAATTAAAACCGCATTAGTAGCACTGGTGTCTATTTGAGTTCTTACTTGAGCGAGGTTATTTTGAAACTTTAGTAGCCTAGAAAGATGTTTTTCAGATAGTAATCTCGCCTGTTTATATTCAATCCTTATTCTCTTCGGCAGCTCATTAAACTCTGGTCCTCTCAGTTTAATGTTAGATTCATTAATTTCTTTTCTTAACCTTGTAATTTGTTTGTTGATGTTTATAATACCCACTTTAACACTAGCAATTCGAAGGTCATTTTCTGTGATGCCTTTGGAGAACCTGCTAATAATGTCTTCTACTTCAGCGGCAATGACTTTGATAACATTGTCTTTTGAAACTATTATGTGCTTATAATTCTCTATAAAGTGCAGGAACACGTTTTTCGTTTCTTCATCATAGGTTGAAAAGAACGACTGCAAACTTTCTGTGGTCATAAATTCGTTCCTTGTGAATACTAAATCTGTAATAGATGAAGCCTCCATAAAAACACTTCTTTTGAGTAATTCATGAAACCTTTGATACTCTTTTTCCAAATTTGCTTTGATAATAAATTTGTCTTCTCTCAAGTAGAAATTTGTTTCATCCTTCCGGCTTTTATACATGTTTGTAGACTCCTTCCAACTTCTAACCCACTTCCAAAATCCTTTTCTACTGTTGTCAGTGTACATTCCACCAAGATTGAATAATTCCATAGGTATCAAATTTCCTTCATTAACAAGAACGTCAATTGCTATATCAATGCTTTTCGGTACGCCATAAACTTCATGAGTTAATTCTTGCAAAGTCCTTGTCCCTATAGTAAATATGATTCTGTTGGAGTTGCTGATGTATTGTTGCAAGAAGAAATCCCTCCATGTACTGATGTTTGCTTCGTACCCATCGGGATTTAAATCTTTCAATGGCCTAAAATCTCTATATAAAGATGGTAGTCTGGATTCTGGTAAATCTACTTTCATTCAGATACAGTGAGATACTATTTGGCTGGCTTTGGTGGTGTTTTGCCAGATATAGTTTAAGAATTTAAAACTCCTCTTATTGTCTCTACTAACGCTGCACTTCATTGAGTTGTATGGGTGTATCAATAGTGTGCTTGCCCATACAAAAATGTTATTATATAATAAATGTTGATGAAATCTATTTGTTATTATATATACCAATAAAAATACATAATTGTGTGTGATTAACTATAAATACAAAGAACCAGCAGATACGATATCTCTATGAATTAATTTCAAGACAGCTTCCATCTTCTCCTTAAGTGAAGAGTTACCAATGGTATTGGCGACGTCTACCAGCTCCTTCACCAATTCCTCTAATCTCTTGAACATTCTGATCAACGAACCTTCGTAAACGTCGGTCATTTTACAGATTTGCGTAAAAGTAGCTCCTCTACACCATTCGTAAACAACTTCCATTAGTTCATGTCTGAAGCTTTCAACGTAGTCCTTTTCTACAACTTCAATTTTAGAATCCTTCATTATCTTAGCGATCTTTGCTGCAATTTCTCTCATAGCCTTCAAAGGTTCGGCAAGCTCTGGTTTCAATCTAGGCGCTTCTTTACAACGTTCTTGGAATGCAAAGCATGATAATAATGCTGCTGCTTGTTCCGGTTTCAACTCATTGAAATTACCATTGAAGATCAATTCTGTTAGTAACAGTTCATCACCACTAGATATTTCACATGCAACTCTACCTTTCAGTTCAATAATGTCATTAGGAGTACAAAATCCTAAACGGCGCAAAACTCTTTTACGGCGACGAAGATCGTCCAGTTGGATTACCGCTTGTGATTCTGAAATTTTGCGTTTCAATTGTTTCATATCTTCATGTAAATCGTGTTTTCTACTATATTTACCATATAGTTCATCTAGTCTCATGGAATTGGTTAAGGGATTGGAGGATAACTTTGTGTTTAAAACGTCAATCTTCTTCATTAGCTTTAAAAAGTCCTCATCTTCGATCTTCATGTTTTTAACAGGATCCAGCACGGGAATACCATCCGGGAACCTCCGATTAACCTCCCTTAAAGACTTCCCAACAGTTTCTTTTTGACCGCTGGCTCTAATATCTTTGGGCATATATAGTCTCAAATTACCAATCGACTTGATTGAATCCAAAGTTATGGGAATAACAGCACATATGCTTTTTTCACCTTCTTCCGCTGGGCGAATCCCTTCTGGGAAGGTAGGGTTGAAGGGTTTCAACAAGTTGACTGGAGAGTCTATATACATGGTATTGACGACCACATTGACAATATAGGATTCATGGTCTGTATAGACAGCACTTGGGTTGCGTTTGTTAATTCTTTTAGCAAAATCGACAACAGCACCCCAGCCATAGTTATCCTTACCATTGACAGAGATTTCAACTAATCTGCCTGGTTGTAGGAAACTTAAGGCGTTTGCCGGATGGGTGACAACTTGACGAACATCTTCACGGTAACCTTTGATAGCCTGCTCAATCTCATAGTATTCTTTAACATTTTCTTCATCTTCGACTTCGATGCCATCAAAGTCTTTTTTCAGTTCAGCAAATTTCTTTTCCATAACTGGTACTGAAATAACGTTTTGAAATTGGAAGAAAGAATGCTCCAACATAAACTCCGGAGAGATACCTTCAACTCTCATTAAGTTCAAAATCATATTATATCCTAAGTGAAAAGCCGAGTCTAGCCTATCTGCTTGGCCCTTAACCATTCCTTTAGCAACTTGAGGTTCCATTTTTTCATCAATCATCATAATAACAATACCACGATCATCTAAACCACGACGACCTGCACGACCAGACATTTGTATATATTCTCCACCTGAAACCCAGCGGAATTGTTGACCATCCCACTTTCTGACCGATGTAAAGACAACAGTTTTAGCAGGCATGTTTAATCCAATCGAAAATGTTTCTGTTGCAAACAACACCTTCAAAAATCCCTCTTGAAACAGAATTTCAATGACTTCCTTCAAAATGGGCAGTAAACCGGAATGATGAATACCGATACCTCTTCTTAATAGTGGTAAAATGTGTTTAATTTGGGGTAGCTCTCTGTCTGTCTCTGGTAACAGTGCAATGGCATTATTAAAAATCTTCGTCAAAGCCTCCTTTTCATCGTCAGAATTAAAATCTAATTTAGACATCTTCAATGCTAATTCTTCACAATCACGTTTACTGAACGAAAATACAATCACTGGATTGTACTTTTTCTTCCAAATCATTTTCACTATCTTATAAATGTCACCTTTTGCGTCACCCTTAGCGGAGCCACCTTTATAGGTTTGACCCTTTTTACCTCTTGAATCAGTGGAATTTGGATCATCACCTATCTGGTTATTTATGGACGCCATTGCTTTTTGGAAATTTTCCTCTCTGAAGGTACTTTTTTCGTCAACCACCAGATAAATACCATCTCCATGGGCTGGAAACAGGTAATGTTGTAAAGGAGTTGGACGGAAATTTGTGTAGACAATATGACATGGCTGAGAATGAATCTTGCATATCCATTCAGCAAACTCCATTGCATTCGGAATGGTGGCCGATAAAAACACGTAACGGACCTTATCTGGCAGTAAAATAATCGTTTCTTCCCACACAACACCTCTTTCTTTATCCCTCATGTAATGCACTTCATCAAAGATGACCCAGGCAACTTCTCTCATAACTTCACTGCCTCTATATAACATACTTCTCAAAATCTCAGTGGTCATGACCAAACAGCCTGCATCCGGATTGATCGTGATATCACCAGTCATCAAACCGACATCTCCAAATTCTGCTAAAAGTTCTCTGTATTTTTGGTTTGATAGAGCCTTAATTGGAGAGGTATAAATGACTCTTTGCTTATTTTTTAAAGATTGTGCGATGGCATATTCAGCCACAACTGTTTTACCAGCCGATGTGTGCGCAGAAACCAACACAGATTCGCCTCTATCTATACATGAGATTGCAGTGTCCTGGAAAGGGTCTAATGTGAATGGATAAGTACGAGCCTCATTTACCCTCTTATGCTCAGCGATAGGCGTATAATCATAGTTCGGTGGTAGTGCAACCTGGTGGCGGACCTGATGCGATAATCTGACTTTACCATCTTGCTCAACTTGTAAGGTTTCTGAATTTGTCAGTCCTTTCGATGCATCCACTTCTCTAGAGGCTTCTTGTTCGAACGAATCTGCCAACACTGGTACTACAACTTTTTTGTTTTTATCTTCCGTTTTGCTCTTATTGGATTTGATTTTTTTATTTTCACTGTTGTTTTCCTCATGCTCTTCTTTTTCTTCTTCAAGGCCATGCTTCTTATCCTGGGTATGATCTGGAGTATCTCCTACGTTTGTATCAGCATTTTTTTCTCCATTACTATCTGTAGGAAGCTCAACAGGTGCTTCCTCGAAAACATCGAACAGATCAGTAGAATCCATCCTTCGTATATAATCTGTATTTCTTGCAGGTGCTTAAAATATGGGCAGGGAATGTTGAGTCACCCAAAATGAATTATTATATAGGTATTAATTTACGCACTACACTGGTATACTTTTCTTTTACTATGTGCATCTCATCGCAAGAAAGTGAAAAAAAAAAACAAAAAATTTAATGAAATAAATCGTGTTCTACGGGATCAAATAGTTGCTTTTAGCAGTTCCCATGGGTATCTTTGATACATATGAATAAGTCGGTTGGTTTATTTACTGGGAGAGACTAGTTCTTCAACAGGTCCGCTCTCTATAGTTTTTTCGGGCGCTATCTCTTTTAGATTCCTCAAAACATTCCATTTTTCTCTATCATACTCGCTGAACACTACTTCTGGATAGCCAGAACCAGATCCCGCCGATTCTTGCTCAGAACCGCTTGATGATGACTGTATAGATTGTGGTGTGTCCAGAACTGGCTCCTCTCCGTTCAATGTACATGTGGCGTTATTGTACTGGAGATAGAATAATGTACTTGCAGTTCTAAGCGCTCTTTCATTAACAGTACTCTGGGTTCTATCATTGTTTAAAGAATCCCGACGAGAATTTCCCGAGGTTGATTTTGTAGGTGAATGACTGCTTTGCAAAGTACGTACGTAGCTAAAATCAATACTCTGGTTTTTACTGTGACCATGGCCAAACGAGTAGTTTATCGGATCTGTTGTACTACTCTCATATGGCGACATTGTATCAGAGATATTTGATAATGACAATTTCTTTCCAAATCTCATTCTCAACGACTTGGTTGGAGATGAATGCGGTGAGGTGTTGGACATCATATTAGAAGAAGAACCCTGTAATAGCTGATTTATTTGAGAATTGTTTCTTGAATGACCCGTAAAAAAGTTGCTTAGGGTGCTGTGTGAATGTTGGTGCTTGACGCTTCCTGATCCACTGATCACGGAAATTATCGATTTGGTTGGTGAATGCCTTGTACTAAATCTACTCATATCCTTTGGGCCATTGTCAATAGTAGTTGAGGATAGGTTGTTTTGGTTCAAACTGCTTTCAATCAGCTGACTTGCATCCTCTTCTTGAATGCTGGCATCATGTAAATACTCATCTAGTTCGCTAATAGTATCTGAAGTTTTAAACTCCTGTTGGTTAAATTGGTCTGATGTAGCAATTTGTAATCCTGCACTTTTAAAGGGAAAGCTGAAGTTGTTTTGGGTATGCAATTCAACTTCCAATTCGGTGGATGTACTTGGATCCATATCACTTTCAGAGGTGAATCTGAAAGGGGGTAGTAATTTGCTTTTATCCCGGTTTGTGGTTACTTTTTGAAGTATTTTCTCCTGATCCTTTTCCCACATCTCTAAAGTGACACGGGCTGGCAAATCCACGTGTTTGGTATATTGTTGTTCGAAATCGTCTTCTATATCAGATGATATCCTTGGGACTTGTGGAATGTCTTGTAGTTCATTAGTCATTAAGATATCACCTACATAGAAATCATCGTCAACTTCCACCTGGGGTATCAATGGTGTTGCTTGGTATGAGTCCTCATTTTGAGTGCTTTGTTGTGGGGATATCATTTTATCTGTTACTCTCAAACATGCAGGAAGTAAGGCACTATTAATTCTCCCAATAGCTTCTCTTTCTAACTCCAAGTTTGGAGAATCAATAGTATGCGAATCATGGGGAGTTTTGTATTTCAAAGTATTATTTCCTTCGTTAATTATTATTGAAACTCTTCCTTCACTTGGTGTTCTCGCAGTGGAAGTCGAATTTCCGTTTTTTTCGTTTAATGCTAAGAAATTCAGGAAACTTTTCGAGATGTCAGATATGGTTGATAGTCTGGATACATACTGGCTACTTCGGTGGTTGCTTTTCTTTTCTGTCGGAACCTTAGTAGCTTGTTGTGTATTTCTTTTGTATCGATTTTCTTTAGGACCCAAAAAGAAACTGTTATATTTTTTCAATTTAGAAAAATGCGAATGAGATGGCTTTTTAGGACACTTGCTGGTGCTAATCGGTCCTAATTTGTGTCGAATAACTGAAGCGTTTGAATTTTCATCGGATGATATGGTTTTGTTTGCGTTTGTGTTTGAATTTGTGGAGAGTTCATTAATCAGCCACGCTACCCCATTCATACTCTTGGGACTACCGTGTAATAATTCCAAATCTGGTGTTAAGGTCTGTGAAGAGTTCTTAAGGGGTACAAATCTACCATTTTCCACCGCATTTGCTTCTTTGTCATATTGATCCGTACTAATATTGTTAGATGAGCTGCCGAAATTGTTCGCATTGCCATCCTTCAGGAAGAATCCTAATTGTATGCCATTAATGAAAAGTGTGAAAATTAACAGAGAATCCAGAGTTGTTATATAGACTCTGTGAGACTCGCTTTGTACCGATATTGGGCTCCTCAAAGTATTATGAAAATAGTCCACTGTGCAGCCCATGGTGATCAGTGGCAATGCAAAATTAAGAACGTTGTAAAAGTATCCAATGTGAAACTTGCTAGGCGCCAAAACAGTCTCTGTGATAAACGATATCAGTGACGGTATTCCATATAACAATGTCGAGCATACAATAACTATCAGTACCGCTTCGTGGTCGTGGAACTTGCATAGCAATGCGATAGCAATGGCACCTGTGGCAATTGAGAGAAGAGCACTTCCGAACTTGATCCCCAAAAAACCAGCCTTATTTCCGCTCCTAACAGAATTATGGCACATAAGAGAGTATGATTCCTTTCTTAGTATATATACTGCTCAAGGGCAAATGCAATTACTTTGGAAATGCTTTCTTGTTCTGATACGTAAGAAGACAAGTAATCTCTGGACTAAAAGTCGAGCCGGAATAAAGACTCTCTTAGTATCAGTATCCACCTCTTCAAAGGATAATGCGTTCTTTGCCAATAGTCACATATTGTGGGTATGTGCGTTTTGCAAAGGCAGCAATATATTGTTTACTTATTTCCCAAAAAGGAAAAATCTTTAAACCATCCAAGAACTTCAATTCACCACATTCAGGGTAATATATTTTAACCGCCGACGTTCTCGCCATAATTTTTTAACAGTGATAACTAGTGTTAAAACTTAGAAGAGAAAAGGGTAAAGTTAATGCTTAATCTTGTCTTGGCTTAAAAAGTAATATGTACTTATTTACGTCTTTACAAAATCTAGCAGAAAAACGGTAGTATTTATGTATATTCAAAAAAAAATCATTATCCTCATCAAGATTGCTTTATTTAAGCCTTGGCAACATATTCGATCAAGTCAACAACTCTGGCGGAGTAACCGTATTCGTTATCGTACCAGGAAATCAACTTGACGAACTTTGGAGACAATTGGATACCAGCGGAGGCATCGAAGATGGAAGCGTGAGTGTCACCCAAGAAATCAGAGGAGACAACGGCATCTTCGGTGTAACCCAAAACACCCTTCATTGGACCTTCAGCGGCAGCCTTGACAGCCTTCTTGATTTGGTCGTAAGTAGCTTCCTTTGCCAACTTGACAGTCAAGTCGACAACGGAAACATCGACGGTTGGGACTCTGAAAGCCATACCGGTCAACTTACCTTGCAATTCTGGCAAGACCTTACCGACAGCCTTAGCAGCACCGGTAGAGGATGGGATAATGTTACCGGAAGCGGTTCTACCACCTCTCCAGTCCTTGTGGGATGGACCATCAACAGTCTTTTGAGTGGCGGTCATGGAGTGAACAGTGGTCATCAAACCTTCTTCAATACCGAAAGCATCGTTGATAACCTTGGCCAATGGAGCCAAACAGTTGGTGGTACAAGAAGCGTTGGAGACAATCTTCTTGTCTGGAGTGTATTTAGTGTGGTTAACACCAACAACAAACATTGGAGCAGAAGAAGATGGAGCAGTGATGACAACCTTCTTGGCACCAGCGTCAATGTGCTTTTGAGCGGTGTCCAATTCCTTGAAAACACCAGTGGAGTCAACAGCGACATCGATCTTTAGAGAACCCCATGGCAAGTTAGCTGGGTCTCTTTCTTGGTAGGTAGCGATCTTGACACCATCAATGATGATGTGCTTGTCGTCATGGGAAACAGTACCCTTGTATCTACCATGAGTAGAATCGTACTTGACCATGTAAGCAGCATAATCGTTAGAGATAAATGGATCGTTGACAGCAACAACCTCAATGTCTTTTCTTTGCAAAGCCAATCTCAAGACCAATCTACCGATTCTACCGAAACCGTTAATAGCAATTCTGATCATTTTGTTTTGTGTGTAAATTTAGTGAAGTACTGTTTTTTGTGTGTGTTGGTGAAATATCAAACCAAGTTCTTGATGAATTTCTTATTTATGCAAGAGAGAGAATAGAACTGTACTACAAATCTCATTGTGTGAAAATATATTGTCTATTTATATGATTTCGAGACTCCAGTTTTGGTCATTATCACCAAGCTCTTACTGCTACAGAGAATGAACATGCTCCTCCCCCCTTCTTCAGACTATGTTGTTCTGCACGTGGATACCGTCGCATGCACCTAAGAAGCAGATGGTGGCTTGCCTTACTGTATTGTAAAGATCCAGTCTCCAGATCTGCGACCACTCCGAAGGTTGAAACCCGAGCTTCCTGTTTGCTGTCTCGCGCCTTTTAAAAAAAAAGCGCGATTATGGGCCGCTCGTGACAGTAAAGGAAGCAAGCAGATCGACCCCCTGAAAATGTGGTGTGGTTACTAAGCAGAAGCGTCTTCGTCGCATATCCTATTCCTAGCGCAACAAGGCCCCACGGTGTGGTTTCATGTGACGTGGAGACATGTAGGCTTGTGGTGCGCACATTTTTACTAAGCTCAACAACCCTACTGGCGCTGCTGGAAGTGAATGGCGAGTAGATACTATCAAGTGTTGGCTGGTGGGACATATCAGCAACTAATGGATAGAATAAATTGGATCAGAAGCTCAACCCAACTTATCCTCCATATGGTGATATGGAGTGTAAATGAGCATATACATTCGTTTCTTTTTCTCCTCCCATTAGTCTGGCCCTTTAGCATACAAGTCAACTGTAGTTTTTAGAAGCGGGCTTTTCTTGGTTTTTGTTATGTAACCTGTGAGAAACTAATCCATCGAGAAATTTACTCATTTTTTTTTTACTCCAAGCTGCTTTTACTTAGCTAAACATAAAAAAAGATATTGCTTATGCATTAACTTGAAGAAACATTGTTCCCTTGGACAACGCTGTGCTTTTCCGAAGCACTGTAAAAGGGAAGAAAACCAGATGCTATTCCTGCTTTCGTAGAGAAAAAAAGTTTTAGCACGTGAGCTTCTTACTATATCGTATTTTACCTCTTGCTTGTTTAGTTCGTTATAACTTACGCAAAAGTCTTCTACTGAAATCTAGATATTGCTATGTATAACACTATAATGCCAAACGAAAAGTTAAATATCGAGATATTGAAAGAACAGAGAACCACATCTTCACCTTATTTATGGTCGAGCTTTTCTACCGGGTCCTGTACAATGTTATTTCTGATTGTTTAAAATATCTTCTGCCATCTTCATCGATAATAACCAAGCTCAAATAATTCTTGACGTTGAAGTAGTTGCAGCTCATATTGGGCGTCAGGTCATAGCCGCTCAAGAATAATCTTATGGGTATGGTTTCACCTTTCACTGAAGACCCATCCATTATTTCGTATCGGATAGCAGTGGAATCTGTCATTACATTAGAAGTTTGTAGGCCGGAAGATTCTCTTGTGATCAAGCTTAATTCCATATGTTTTATTCTTAGTCTCGTTAAAAGGAAATATATACGTCCCACAATGACTTCTTTTAAGCTGTACTGGGATTTGGCATATTCAAATTCAATGTGAAGGCAATTTTCTATACCTATATCCAATCTAACAGGCTTGGGCTCATTATTTGAATGTGATATCGGCAAAACTTGATTAACGTCCCCCGCCTCACCCTGGGTGCTCTTTGTTTGCGTATTGTCACTCGCATTATCTGCAGCATAGTTACCACCAGCAATGTCATTAGTGGTTGCCTTTGTCTCATTTGCGGAAAGGGTATTTGGCGCAGTAGTTACACTATTATAAAGATAGACCCAAAATCTTTTTATTTTCGAGATGTCTGTGGACTTCCTCATAACTGTTACTTTAACATAGTAAGCTACATCCACATTTTTGCCTTTATAAGATTCGTATCTTTTACTCAAATCTCTGAATAGGAATGGGAAACTTTGAGAATGTTGTAATTCACCAGCAGGACAGAGGTCATAGCTTTGGCATAAAAATTGATCAACTGAATTCTTCCGCACATCTACTGAACCATTAGAAGAGGAAGATGATGTGCTAGAGGTAACTTTTTTAGAAGATGAATTACCGCTCCCATGAGATTTTAACATATCAATGGATCCAATAACGGACACTTTTATGCCCAAGTGGTCTACCTTTTTACTATCCCGAACTCTCAAAGTAACAATTCCACCAAGGGATTCGCCATCTTCATAGACGGGCAAGCTTTCCTTCATTGATTTGTAACTGGAATTACTTGATCTTGTTGCAATGTCTACGTGTTTGCGAGATTCCTCATTATCGAAAAGGATCTCAATATCAATCGGCGGCTTGAAAAAAATACTCATAATGCTAATAATAGTTGTGCTTGGATTCTTTTACAATGTACACATTTTATTATATTTACAGATTTTATATATATGTATATGTGTGCATATATAAAAACTATTTCAACATGAGTAAAGGGAAATCTTCGAAAAGGGTTTGGTATATGTCAGACATAACGTCGATCGTGCATGATGATAAAACATAATATATATCCAATTAAATATCTGATTCTGGCTCTTCCTTGGGTGGTTTTTCGTAAACAAACATATGCTTCGTGATTCTAGGATCACATACTAATTCTTGGGTCCATTCGCTGTTCTTTTCTTTACCCTGTTTGACCCAGTTCTGTGGCCAATCTTTTTCTTCGTCCTTCGCCAAATCAATATCCTTTGCAATATCAAACGGTCTTATACGGGTTTGTCGAACACAGTTAACTACACTTGAACACACGTCCTCTACGTAGAAACGCTTCTGGTAAAAACGATGTATTCTCCTTGGAATGGTAGTAAAACCTATCAAGTTAGGTATTGGAATGACCAATAACGGCTGATTAATCAGAAGCGGGATATTTGTATTGGGGTTTCTTATGAATTCGCCATTTGGAGTTTGTAATTCCGAAGCGATTTGCAGGTCAGGGTATTGGTCTGAAGAAATAAATGGCTTCAAAAGTTTTTGCGAATCCTCTGAGCTGTTTTCTTCATCAACCTTTAGATCATCTTGTACTTTGGCCTCTTCCAAAGCAGTCTCTTTCTCGGCATCCACCAGTTCCATAGCACCGGATTCACTTACCTTTGATTCTATTTGATTTGCTTCTACAACCCCAGTCATCTTAGGCTCAGTGGATCCTGTTTTTTCGGTCTTCTCGATGGGTCCAAGCAAGCCTTCGTGAATACCGGCAATGTACTCCTTATAGGCGCCTCTACCTAAACAAATAACACCACCAGATAATATAGGGTCCTTTGTCAGGGCGTCTTCACTTATTATATGCTTCGGTTTTGGCATTGTATAGAAGATACCTATAACGTTTCTCCAGTCGAAGTTCTCCTTGAACTTTTTACCAATTTCTGGATCAAACGAGTCATCTTCTTCAGCAGGATCTTGAATGATTTTATTGAACGGTAGTAGTGATGAAATTTTACTGGTTGAAGAACCACTTGGTTTTGCTACCGTTTGGTTAGGCTCTTTAACTGGCTGCCCATCCGTCGATGCCAATATTTCCTTTCTCAATTCTCTGATCCTGTTGGCTACATTAGTTCTAATAATCCCTTGCCTATCCTCTTGAACTAATTCATAGTCCAACCCTGCATAATACAGTACAGGCTTAACATATCGTCTCCAAACTTTCAACGAACTCTCCAGATAATCATTTGGAGGAGGTGCAATAAAAACAGCGATCTTTCGTGGCACTTTGTCTACCTCCATGGACTCCTCTGCCAAAGGCTTCACCAAGTCTGTTGCATGGCTCAGAATCTGACGTTGCTTGTATTTGTCATAGGCTATGCCACCGATGGATACTGTTAACACAGACCAAAAGATCATCCAGTTTCGAGAAGGCAGCCTCAAGGCGGGTATACCAAGGGCTTTTAAAGCCGGATTGGTATAGCCAGGCTTCCTAATAGGCTTAGCGATAGGCTTTCCTGATTCAGAAGACATAGTCTATTGAGCTTCTTTTGAGAACAATGGACTTTAAAGCTATGATGTCTTTGCCATCAGCACTATTTTTTCCAGCCTTCGGGCTTAGAAAGACAGCTCCTAAAAATTTGGATTTTTCACCACATTATCTATACAGATCATTTAAACTAGATACATGACTTACGTTTCTATTATTTAGCACAATCCTCGTGAGCGTGACCTTCGTCGCTCCAATTCAAATTGAAACGGCCCTCTGGAACGACGTACTTCTCTATTTTATCAACAACTTCCTGCGGAGTGGAGGCAACTTGAATGATTTCACCATTCTTCACACTGATGAACCGTTCTTGAATAGAGTGTTTGAGGAACTCCAATAATTTGTCATAGAACCCATCGATATTGAACAAGATAATTGGTTTATTATGAATCCCCAGTTGCGACCACGTGATACATTCCATGATTTCTTCAAAAGTCCCGTATCCACCAGGCATAGCAACAAACGCGTCACTCAAATTTGCCATCATTCTTTTTCTCGTATGCATATCTGGTACAATCGTTGTTTCCCCATACTCTTCAGAAATAGGAGTGGCGCCCTTATGATTTTCTACAGACTCCAACAATGCTTTATTAACATCTTCTTTATCCTCGTCTGTCCTTTCCTTAGACACAAGTGCATTTGGAATGATACCGTGAACCTGTCCGCTTAAATCAGGTCCCATCGTAGACCTTGCTATCTTGCCCATCAAACCAGTAGTGCCTCCACCGTATACCAATTTCCATCCCAGCTTATGGAAAAGGGCTCCTAATTCTTCTGCACTTTCTGAGTATAGCGCCTTAGCGCCAAATGAAGACCCGCAGTAAACACACACAGACCTGCCGCCTACTTGGCCACCACGGCTGCTATTACCTCCATTTTTTTCCATTGTCATCGCCGTTTCTTAGTACTGGATTGCCTGCGATTTACTCTAGGGATCTTCCTATTCAACTGTTGGAAATAATTCTCCTTCCTTAAACGCCCAAAACATGATTATATATCACTGCAGACGGAGTAGTTGACAGCAGTCATCTACCCTAAAGGTCATGATGAAACGTGCTTGGCAATATAAGATGCAACTGCAGTCACTGTGAATATAGGCCAGCGGCGAGACGAAAGCATTACACTTTTACTTTTTATGTGTTACGGTTTTTTAAATAGAAGAAGGATAGGAACCAATGGATGCGTTGACTCCCAGGGACTCCCCCAAGCGCGATGACTCGATGGCCACGAGTGCGGCCACTGCTGCTTCTGCCAAGCCTGATGCTCTGACGATAGGTAAAGAAGGCATTGTCCACGGGCACATCCATAACTACAACAACCTGACCTATATCCATGGTCACCTTCACCACAGCGCGCCTGTGAACGACAGTAGTGCTTCGGCAACACCTGCAGCCGCAGCTGTTGCTGATGCCGCTACTTCCGCATTTGCATCTGGAGCTAGCCATGATATGGGTGGTGATTGCCACGTCAATGAGAAATGCAAGGAGTACACCGACTGCCAACATTTCGAGTTCTTGAATTATCACAATAATCCGTCATTAACAAAATATAATGATACTGCAACGTATAATTCTAATAATCATACTTTTGCAAACAATTTCCATTCGGTAGCTTCTGATCCGACAAGCCCCCAACAGAATTCTAAAAGCGATCGACCACGTAGAAAAGATTCTTGGTTTAACGACGATCTGATACTGCTGCCCTCTTTCAAGAAAAATAAACCGAACCCACCACCTGGATCCGATGATTGTTATTGTACGCCCAAGATTTTGGAAATATGTTGTGACGAAACTCATCCCAAAAGTGAGGCTAATATAAAACAAGGTGAATCTGATCAACCGACAAAGAAAGACATATCTGAGAACGGCAATGATGTTGCAATATTCACAGATGTAAAGAACGATCACTTGATGCCAAATTTTAACCTTCATGATCAGTACTGTAATAGTACCAATCACGACTCTCACAATCACAATAATACTGTACCAGATAGCTTTTCTCAGCTGATGTCTCACTTATCGGAGATTGATTGCGATTTGACCTGTGACACCCCATGCACGGCTAGCACGAGCGCGACTAGTGGTCATAAGTTTGTTCAAGATCATCAATCATCAAATAATGATGACGTTTTCCATAAATACTGCAAATTTTGTGAGGAGAGCACTGATAATCAACCTTGTTCTAAGCATATGCATTTAGAGTCAAAGCCACCTCAACTACCACCCAAATGTTCATCTTTACGAAAACCTACAAACACTTTGCAAGGTACAAATCATGCTTATCACGAACATATCTTAAATACTGATATGGATTTAAAGATTTTGGAAGATTTATGCAATATTTCTTCTTTGTATGAAGTACCGTTTGGAAAACACATTAACCACCACGACCACAATAATGCCGGTAACGGCTGCGATGGTTCGAGCACAGGAAATAACGAAAACGGTAACCAAACAATGAATCTTCTATTATCAAGCATTAATAGATGCAACCCTAAAAATAATCTTAATGGAAGCAATAACAATACGGCTGGAGCAACTTCAACTGATCATCAACACCATCACCATAGAATACAGTTTCATTCTCACAAACCAAATAGAAACAATATTATGAACAATTCAGGGATTAGCGCGGCGAACACAACAGCCGATCTAACTAACAACGATTTAAATGACTTAATTTCAAGAGAGTATAGTTATGAAAGATTTAGAAATCAAAGTGAGCCCCCTTCGCTACCCAAAGTCACTCATCAGAATCAGAAAAATCGTAGATCTTGGCCTACAAAAGATCTAGAATCTACTGATTTCAGCTCTTTGGAAGACTCATTACCTTCTAGTATCTCTCCTCCTATACAGACAACAAGCACTATAAATTTCAACTGGTGTTTTAAAGAAGAGAAAAACAATGACTTAAAATGCAAATGGAAAGAATGTCCTGAGTCTTGTAGCTCACTATTTGACCTACAAAGACATCTTTTGAAGGATCATGTCTCTCAAGATTTCAAACACCCTATGGAACCATTAGCTTGTAATTGGGAGGACTGTGATTTCCTTGGAGATGATACATGTTCCATAGTGAACCATATTAATTGTCAACATGGTATCAATTTTGATATTCAATTTGCCAACCCAGACTCATTGTTGCCTGGTAGTATATCAAAGGAAAAACATCACTTACTACATTGTCCCAACCCACAAATACGCGCAGTTTCTAAAGCTCATGGAGCACCTGATATGACGTCTGCAAATGATGTTTCCAATATACCGCCAATCAAGCAGCCGGAACAGGTGATTTGCCAATGGGATGGTTGCAATAAGTCATTTTCCAGTGCTCAGGAATTAAACGACCATTTAGAAGCAGTACATTTAACCCGGGGTAAGTCTGAATACCAATGCTTGTGGCATGACTGCCATCGTACGTTCCCCCAAAGACAAAAATTAATCCGTCATTTAAAAGTGCATTCGAAATACAAACCTTATAAATGCAAGACATGTAAAAGGTGTTTTTCAAGCGAAGAAACTTTAGTTCAGCATACCAGGACACACTCTGGCGAAAAACCTTACAAATGTCACATTTGTAATAAAAAATTCGCGATTTCAAGTTCTTTGAAGATTCATATAAGAACCCATACTGGTGAAAAACCTTTACAATGCAAGATTTGTGGTAAGAGATTCAACGAATCGTCAAATTTAAGCAAACATATTAAGACCCATCAGAAAAAATACAAGTGCTCTGACTGTTCCAAAAGCTTTGACGATTTGGGAAAATTGAACTCACACAAAGTGAAATGCGCATTGGAAAGAAAACCATATTTATAAATGTGATCATCATGGTCCAACGTAAGAAGGGCGGTTTTCAGGATCACATAAATGCATATTTAGAAACATTTCATATTTTACCTAGACTACTTTTTATTTATAATTTTTCGCAAACTCTTTTTTGTAAGCTTTTACAGTACACTTTTTTTACGTAATAACGTATTTCAAGCTTTATTTTTTGTATACGTTTCAGAAAAGGGGGTGGGGGGGGGAAGGACATTGTATATATAGATCCTATGAGCGACAACTAGGTAACCGAAGAAACACTATTAGATATATAGTTTGAGGAATAGCATAAGTAGAACTTAGAAATGAGTTTAGTACCATATGAAGAAGGTTCGCTGATTTTAGATGATCCTAATTCTAAATCAGTGGTGGTTGTCAATCCAACCTCAGGAACTTTATCATTTTTCCAACAGGACAACAGTAATGATGACTCTGAACTAAATGAAGACCAGACTGCATCTTTATCAGCACTGGACTTTCCTTCAGGGATTCATCAATACAAAAGCCCTATTGCTTCCTATGTATGCCCGCAATGTGGTACGGAAATTAACCCTGATATTATAAACAGGAGACAACTTCATCGTCGAGCCTCTGCTGGAGTAGAATCAGAAAGCAGTAGGCTCAGTATTCCAGAGAACACTGTGCCACTTGGATTTGAATTTGCCAATTCAAGCTTTTCAAGAAGATATTTTCAGTTATTGGAAAGAAATCATCGGCACTACGCCCTACAAAACGATAGTAACAATAAGCAGGGACAGTTCAGCAAAAACAAATACTTTATTCCAGATGATTTGTTTATCCCCGGATACTTTCGTAAATTTTTCAAAATATTGTCTTTGCTGGGAAATGGTGCAAGAGGTTCTGTTTACAAAGTTGTACACACAATTGGTAATACTGAATTAGGTGTTTTTGCACTAAAAAAAATACCTATTGGAAATGATATGGAATGGTTTAATAAGTGCATACGGGAAGTGAAAGCGTTGAGTTCGCTAACTCACAAAAGTGCCAATTTGATTACGTATAATCATGTGTGGCTCGAAATGGATTCTTCGGTTGGATTTGTCAGATCCATTGATGGGAGCCAATCGGATTCACAAGAAATTCCTTGTATTTTCATTTTACAACAGTATTGCAGTGGCGGCAATTTAGAAGACTGTATTCTAAGAAAAGTGTTCAATAGGTTCTCAGATACCGAATCACCTGAAGAGAGGAAAAAAAAATTTAGAACTCGTAAGAAAAATCACGGTAAATCAGGAGAAGTTGGCCTATCTACGGAACAGCTCGTATCCATTATAAGGGATATTGCAAGAGGTTTACACGAACTGCACAGTATCGGCCTAATACATAGGGACTTGAAACCATCCAACTGTTTATTATTGACTCCATTTAAAAGTGACAATGAGAATGACAACGTATACGACAGGGAACACAATTCAGATGAGTTTTTCCCATCAATTGTTATTGGCGATTTGGGGGAAAGTCAGTTGGAAGGAGAGTCCAGATTGGGTACTGGTTGCACAGGAACATTAGAGTTTACAGCACCAGAACTTATTATCCAGGGGAGACCAGTTTCTTCTTCTACGTTGCCTTCAAGATCGAGTCACACATACAATGAATACACCTTTGCTTCCGATATGTATTCTCTAGGAATGATTTGCTATTTTATTGTCTTCGGTGAATTGCCTTTTGAACCACAGTTGGATATAGTTGATTTGAAGGTACGCATCAAAAATTTTAGGTTCGACACTGAAGGTATGATTGAAAAGCATCAAGCGATGAAATTGAAACCAATAGACCGTAGAATATTTCACCTAATGGACGCTCTTTTACAACCAAATAATGATGCTAGACCCACAGCGAAGACAGTGGAGGAGACGTTAGATGAAATGCTAATAAATTCCAAACCCGGCAAAAAATTCTGGAAAGAAAATGTGGATAGCACTTTGAACTTCAGTACAATCTCGGAAGTGAACGAGAATACCAACAGTTTTACTGATGATTATATTGACGGAGACAACGTTACTTTATCATTACCAGCACCAGAGGAAAATTTGAGCACCGTATCAACCCAAAACCTCCAAAAGTATTCTGCTTTAAATAGAACAATCCAGGTTTGTTACAAACTAGTTTCTATGATATTAACGATAATAATATTTAAGTGTACCAAAACGGGGTCGTGGCTCTCTTATATGTCACTGATATTGTTGGGAATGGTTTTTAAATCACCAGCTGATGAAAGAGGTAAGCATGCAAGAGCGTTGATTTTACTGGCCTTCATCGCCGCATGCAAAAAATACATATACTAACAATAAGTACACATTGCAAACTAAATAGCACGTAATTTATTTTTACTTTACAAATTTATAGAAAATATTCTCGCTTATCACCAATGTTCACGAATCATCTTCACCTCTTCTAAGGGCCGGTGACAAAGGTGGATAATGTTAGAAAAATTGACCGATGAGTAAATTTATAGACGGAATAACCAAATGAAAAGATCTAGGTGACAGAAACGCCAATTGACCTCTGTAGAAATAAAGTTCTTATCATTATGACAGCAGAAGATATACTCCCTCGAGAAAGAACATCTACTACGACACAACGCCCTGTCAATACCGAACAATACCTTAATGTGCAATTAGCCACAGCCCCAGTAAAAAATTTTCAGACTACAAGCGAGATTAGCCGGCAAACTCTTGTAGACACGTCAAATGATGACGTTTATTCCATCAAGAATTTGAAGGGCTCGAGGAACCCCATTAGCCCTAGTGTTTCTAACGTTGGCTTCCAATCCATATTCCATACAGTAGATCATCCTCGATCGAAGGTCAGTGTGGCCTCAAATCATTCCTTGAGGAGCAATGACAATGCCTCAGCTGCAACATCTAAATCTGGTTCTTCTCAGATAGGGGAATCTCATAGCATTGACACGGTGGAGTGCTCGAACAATCTATCTAAAAAGTTATCTTCTGATGCAATATCCATTACTCAGAAAAGTTTACACTCCACGCCCTCCGGCAGGTATATGAAAGGAAAGGCTTCTGGCTTTTTTAATAGGAGAAACAGAGCACATACGACCATTTCATCGGATCCTGCCTCCTTTTTGACAGATTCAAGCACCTTACATAATAGTTCACATTCATTTCGAAACGTGATTAAGAACTTTTTCCAAAATAAAAGCCACAGGCACATTGGTCAAGATGCTATCGAGCCTGCAATTCCAAATTCCTTGAGTAAATTTCTGCATTCCTCTTACGGAAGACATAAATCTCCGTCACAATTTATTCATACTAATGCGGGGCAACTTGTGGACTCAGGAACTTCTGTGTACTCATTGAATGTTAATCCATCTGGTGTCAATCCCAACACAATCGTTGAGGATCCGCTTTCTGGAACTGATCCTGCCTCACCGAATCCGGTCTCAATGTTACACGATCTTTTAAGAAATTTACCATCTCTGGAAGCTAACTATAAACACTTCAACTCCCAAGAACTGACAACCCTAACAAATAATATTTGGAATATATTTTGTAGTAACGTAGCAGAATTATTCAGAACTCAAAGAATATGGAAACTCAGGGCCAAAATAGAAAATTTTAACGAAGTTTTAGAATTCTATTGCATTTTAAAAACAGATCCAAGAGTCACACATAGCGGCATGAATAGAATTATCAGCGATTTGAAAGAATTTTTGGTTAGTTCCCTATACGATTTAGAAAACCAAATTGTTTTTAACTATTCCAATGAAGACACAATAAATAACGCATTGAAAAGATTAGGCGTTATATGGCGGATATTTTATCAAGAAGTATATTATGATTTAGCCGCTGTGTTATTACCGTTGGATCAGAGTATCAGAGAAGATGGTAATTCTACGGTTTTAAAGTCAGGCAATGAAAGTCGGACTCACATTAATGGTAATTATTCCATTGGGTTTCTTTTGCTTATGTGCTTTAGAGATTCAATAGTCTTACCTTGTTATGAAAACTTCGTAAATAGTAATGATGGTATCAGCAAAAGTTTTCAACTTTACATTTTCAATCAAGAAGAAGAAAGTAATGTCACAGAAACAGATAAATTGACATTACTGCAGTGTTTTGGCATATTGAGTACCATTCAAAGTAATGATAGGAATCAACGAATTATCGAAGAGTTATTAGCAGGCATTAGAATGAGTATATAGAAAGCATCTAACACTTTATTTCAATCTCCTATTTAATATCACAACAAAACTTTATTCCATCCTACACCAAGGTCTGTCATCGGCAATTTGATGCCTACAAAGTTTGGGTTCTAGCCCCAAACCAAGTAACGCAGCCAAAAAAACGCCAAACGAATCAGCGATGGACACAGCACCCATGGCGAACTCTGTTTCATCAGGATCCTCTTGTTCGAGAATATTTAAGAATGTGTTAACATATGACGCACCACCAAGAAAACCCTCATAGAATATTAATATCATCACCGCCCAGGGCGAACGTGTGACATAAAACCATGATTGCAGTACCGTTATGCACAAATTCACACCTTGTAAAAACGCTAAGATGTATAAACTCCTCATTCTTATAAGATGTCCAAAGGATCTTGATATAAAGACACCTAATTGGTAGAGCGTTCCATAAGTTACGTATATATCTCTGTATTTATGGAAGAAAAATGGCATCGACTTACTTCTTTCATCACCATTAATCGGAAATAATAGGGTCGGAGCTACCGCTTGGTTTATTAAATATTCGAATAAGTAGACGGTGGTCAATGGAACCATGTATGGAAAAACCAATCTTCGAAGTCTCTTGACCGTTTGCAAAATGTGCTGTCTTGTAGAATACAGGGATTGCGAAGCGTTGGTATGTGTAAAGGCGACAGGAAAGGGCACCAACTGGTCATCCTCTGCTTCGTCAATTTGTTGAAGACTTTGGAAAGTCAGGTTGGTATCATTGGATTCTAATTTAAAATAAAACAAAAATGCAAATGGAAGGAGACTAAATATTAGTAAAGTTAGCTTCACTGGAACTTTAAAGATTGAAGTTAAGAACATATAAGATGCTCCGCCAAGGATTCCTGCACCACCAGTACCTGACGACCATCCATTTAAAGAAATTTGTTTGTAATAGTGTGTTAGCTGTAGGAATGTCACTTCTCCAAATCCGGAAGATATAGATGCGAAAGATATTCCTAAAAGACAAACAAACAAGTTTTTAAAAGAAACTAAGAACATTCCTAAGCAACTCATCGTGATCAAAGACCATATTCTATAGCTGTACTTGATTCTATCAATAAAGAATGGGGAACACAATTTAATGGCGAGTGATGGGAATATATCTGCTAGCAATACTAGAGATTTAGGCAAGGTAGGACCCACGATATCAACAGCTGCTGAAAGTATTACCACATAAAGTACATTATTGATCAAACCAAAGAGCCAAAAGTAGCAATATATCTGATGAGATTTGTCACTCATTTATATTTACTTGCGCTATATCTTCATATGTGTTTAAGTACTCTATAAATACACTGTTCAAAACATTACTAAATGTTCATATTGTCTATTTTTCATTAAGGGTTCACTTTTTCTTGTAGTACGCGAAGAAAATTTGGAATTATTCTGGAATATTGATGTTTATATTTACCATTTCTGCATAAAAATATACATGCTTTATAAAATCTATATATTGAGAAAAAGGAGTATAAAAAAAAATTTATCTTATAAGTAGTCCTTGAGTAGTTTTAATCTCTCTACGGCATTTTCTAGATAAGCATCATCTTTACAAACTGCAAACCTTAACAAATTCTCAGCGGCCTTTTCGTGCTCTTTGATATAGAATTCAGTTGGTGGAATGGCAACCACACCTAATTCATTGATCAACCAGTGAGAAATGCGAAAATCTTTTCCCTTATTCAGGATCTCCTCTGGGTAGGGATAGTCCTCGGGAATTTTCACTTTAGAGAAATCAACGAGGACAAAATATGTACCCTCTGGAGCTGTATATGGGAGTCCCAATTCATCAAAGATCGATGTGAAAATTTTGAATTTGTTGATATATTCCTGTCTCATTTTTTCAAAATACCCAATTTTTAAAGCGTCGTTAATAGAGTTTGCACAAGCTTCCTGTAGAGGGGATGGAGATGCAAAACAAATTCTTGTATGTGCCTTAGCTGCGTAACTTAACAACTCTGCGTTCAAGGATAAGACCCAACCAATTCTCCAACCAGTAGCAGCAAACGATTTACCGGCAGAACCGACCGTTAAGGTTAGTTGCCCAATTTCTGGAGAGAGTGTGGCAATTCTAGTGAAAGAATCAGTGAAGTAAAGGTGTTCATAGACTTCATCAGATATAATCACAACGTTGTGCTTGACGCAAATGTTACCTAAAGTGGTTAATTCCTCGCGCGTGAAAACTTTACCAATTGGGTTGTGAGGGGTATTGATAATGACAGCTTTTGTCTTGGATGTAATCGCTTTTTCGAACTGCTCAAAGTCAATGGTCCATTCTTCACCTCTAGTATTCCTTTGATCCAATTCCTTTGGGGGATTTATGGGGACGTAAACAACTTTACCACCGCAAAGTTCGATATTTGGAATATATTGGTCAAAGAAAGGTTCAAAAACAATAACCTCGTCACCAGCGTTCAAAAGCCCCATCAAGCAAGAAAGTATACCTTCATTGGCACCTGTTGTTACGGTAACATTTTCCGCTTTCAATTCTGTGTTATAAATAGGGGAATACAACTTAATCAAGGAATTAATTAATGAAGGTCGACCTCTAGTTGGAGAATATTGATTGACTATTGGAATGTCTAGGGCTTTCTGAGCCTCCTTAATCGCGAATTGAGGAGGGGAATATGAAAAAAAGCCTTGGCCTAAATTAATAAGTTCACGGCCTTGGTTTTTGGAGTTATTGGCAGCTTTTGCAGCGGCTTCATTGGTTAGCGACCAAACATCTTTGGCAGTGTTAGAAGTAAAATATTTGTTGGCAACAACTTTCGGTCTCGAAGTAGACATTAGGTTCGTAAATTGACGAATGAATCGTTGTTTCATCGAGAGCAAGTAACAATGGATTCTGTACACAATTATAGTAAATTAAACACTTTATATATATCTCTATCGTATTTTCCCCTTTTAAACATGACTGAATTTTGGTATCTTGATTGTCATAATGACAACAAAAAAGCCACAGTTCTACGTCACGTGCTAGACACGACATGCTACTGAAGAAATTGTTATCAAATGAAAAGATACATTTATGTAATAACCACTACCAGGCACTTGCTAAAAAGGATCTACGTAAGAACTACATAAAGGTTAGCTTGTGCGCCAGAAAGTGATATCAAAGTTTTATGAACGCTGAACAATTCTGAGCCAGTAATTATCTTGGCATAGGAGACGATAAATGTCATCGTTCTTTTAAAGAGCTTATTAAGTTATTAACTCTCTTCGATTAGACATTCTCTTATCAAACGAGTTACGTTACATTTAGGAATAATGCGACAAAGATGGAGGTCTTGATTCCTAAATCCTACTCAAAACAATCTGCTCTACTGTCAAAATCCTTGCTCCGTAAATTGATTTCGTTGTCAGACGCTCACCGTACAAGAAGTTTGTGGGTATTTACATCGTAAGAAAAGTGCAACCAGATTCAATATTGAATTACCTGAGCGGTGTCTTCCTATATTAAAATGACGATTTTGTTTTTCTTTGTATTGTGAGGGTAGCAGATTCGTCTTCTGCACTTTTCATCTACTATTGCAAAGCCTAATACAAATACAGTTGTTGAATATAAAAATTCGAAATCAGCCTTCCATTCTCGAAAGTGAACAAGGAAACTCACTGGATAAAAATTCACACGAAAAGAAAAAACCGAAAAAAAGTAACTGTGTTGCTTGCAGAGGGTTTGATTACTCATAACCGAGAGACACGATCTGTAGCGGTGATATGAACGTATTCCTCACCTTCTTCTAACCCTTTGGAATAATAGTTTCCATCACTCTTTACAAAAGTAGCATTACTCACCAAATAAGGTCATAAAAAAGACTTTTATTTTGTATACATGTAAATTTTGGCAGCGGTTAGTGAGGTAAAAGAGATACGAATGAATATACGATACAATGATACAGCATACTGAAAAATCATCCTAACGATTTGGTGCACAGAAGGCTTTATATATTGACCAATTCATATATAATGTCCTCTTGCTACATGATATTATACCATTGCCCAGTTGTTTCTTAGCGTACATATATGATAGCAGACTATGCAAGTCGCTTACTCATTGAGTTTTAGTAGTAAATTCCTGAGAAACTTGTAACAATTCTTCATTGCATTCTTTAATTATCTTTGAATCTATTTCAAGCATTTTGCGTAGCTCATCCCATTCGTTTTGGCTCTTTTTATCGACTTTGATAGTTTCTGCCTCGATACGAGTTAGTTCACTCTTCAAGTACGATAAATCTTGTTGAAGGGATTTTTGAGAGTGAACAAAGCTGTTGAATTGCAATATTTGGTTTCGTATCTCTTTGAACCATTTCATCTCACCATGGCTTATTTTCTTTTCTTTAAATTTATTGGATTCGGCGATTTGAGATAGCTTCTTGCTCAATTTACTAAATCTCTCCATTAATTCTGACTGTCTGCTTAGTTGTGCATCCCATTTCTTATTTTGTGCTTCGAATTTTCTCCTTAAATCATCATCCTTTGAAATTATTTTGCATGTCGATTGTAGTTGGCGCGTCAATTCGAACTGTTGCTCATGAATTCTATTGTGGATAGAAACACCCAAAGTTTGAGCTTTAACAATTCTTTGCAAAAATTCTTTGGAAATATCCGTGAAAATTTCCAACTGATTTTCACTAGCTTCGTTTTTTAAAGGTATCTGGCGGTCTGCTGATGGGATAATTCGTTCACATGGACTAATACAGGCTTTTTGAAAATTATCGTTCAAAATAAGAATCTCATTTATGGGCTGTGTGAAACTCATTTTAAAACCATCTCCTACCGTGTCACTTTTTTCTGTACTGATACTTGTTTCAGCTGCGGTGCTTTGCGGTTTCATATCGCTTGAAATATTTTGAAAAGTCAATGTTTTATTCGACATCAAGGCTAAATTAGATTGGTCATTCCAGTTGATATACGCTAGGTTTGGAATTCCTTCTATGGTGGCAATATCCTCAAGTTTACTTTCAAATTTCAATCCTGCAAGTGGATTCAAATCCGATTCGTTGATACATTTACTCAATGTAGAAGCCCAGCTCATAAAATTTACTTGTTGTATAATATTATCGGAAATGACATAAAGTTTTCCCAACTGTTCAGGTAACGTTATTAGAGACTTAATTTCTCTTTGTAGTTTGACTCGTTCAATTAGAACCAAAGAATTATTATACACGTAATTGTCAACATCCCACGACATTGACATTTCCAAATCTTTGAAGAGTAAGATTAAAGACCCATCATCAAAACTGACACAAACAATTTCATTTTGCCCATTATCAATTAGTATGGTTGCAATATTTGTAGCAGTATAGTCATACAGCTCGCCGGGAAAGGGGTTTATCGTGAATGGTCCTTGAACCTTGGCTAAACGATATTCCTTTTGTATGTCGACTTTGCCAAATCTTGAATTCCAATTTTCATGCAGTTTTGACACAAACTGTAACTGCTTAATAACATTCCTTTTAACTATAACATCTGTTGTAGAATCCAGGGACTCGTACATTACTAAAGATTTGTTTAGGATCAAGTTGAGATCTTTCTCATTTAACAGTAATACTGACGGTAAAAATGGATAAAATGCAAAGATATCACCGCCTTCTGTGGTGTTTAGACAATATAACGTCAATCCGTCCTTACTGAATTCTAAATCTGTGATGTCGTTAACACGTGCATCTAAACCAAAGGAGTTGTTCGGTTTGTTCAAAACGATAGGCTTTTCTTGCGAATTAAGGATGTCAAACATCGTGATAGTGTCATCCTCTTTCAAAACCACTATACAAGAATCACGATAACTCTTTGGATGAAACAAAACTTTCTTAATGGACGATTTCGGACCAACTTCTTCTTCATCAATTGAATAGTGGAAAATTTGGAATGCATCTTGAATGGAAACGTCTTCAACGTTGGAATAGCCCCAAGGAACTTCCATTACAATAATCTCGTTGTCATTGAAAAAACAGAGTAGGTCACCAGACGTACTAGATATTACATGGAAGGTATCATCCAAGACGAGATGACGACTAAAGTTCAAACTGTGGTAAAGTGAATCAGTGAGTACATTGTACCACCTTATTATGTTATCTTGAATGAAAACAATCCTTGTGCCATTCTGAGAACTAAAAATGTAACGTGGAGATTGGCTTGCCGAAAGCGATGCTTGGAAAATAGGAAGTGCACTTAACCTACTAGATTGGGACATACTTTGGAGTATAGAATTAAGCCACCACTCAATTATCGCTGTCCTTTTGTTGCTTAAATATTAAATGCAATTAGAATATTTGAAAGTATTCAACTTTTTTATTGAAGTTAATTTTTCATTTTTGCTGCCGCGAAAAGAGAGAAGGTCGATAGTAGATTTTTTTTTTTTCACTTGTCTCAGTATGAATCTATAAACTATCATATATGTATACATATTTAGACCACGTGAACAATTCTATGTTAATCAAGAGCGCAAAGGAGGGCCAATTCAGGTAACCAGCCATTCAGCAATCCCATCACAAAATTCCACCCAAGAAAATAACATAATTTTGGACTGAAAACGGACCAAATAAAGAGATGAAATCTCAAAACGACGCATGCCGTCATCAAACAAGTTCCAAATATACAATGATAGGTGAAGGCAGGTAACTTACTTCTGATGAACGTTTGCAACTTAACTTGTGCTGGAATAGAGGCGTAGTTTATTGACCACGGTAGCATGGACCAGTATATTGCCGGCGCGAAATTGGCAACGGACATTAATATCCCCACTACGTAGATGTTGTAGTCTGAGGAAACACCATGGTATGCGTTTCCAAGGTCTATAGTAGAAATGGAATTTGTGCCACCGAATTGGAAAAATGTAAAATTTTGTAAAATTAAGGACACCAAATTCGAAAAATAAATCTTACTTGTTGATGTTAATGAGGCGGTTGGAATATTTTGGAAAAAGTAAAAAATTTGGGACTCTAATATTTGGAAAACGAGAAATTGACCTATGTTCTGAGAAGAAGTTTGGAACATCAAAAGAATTGTTATATAAACTTTCATATCTTTAATGAGGTAGTTCTTGTTAAGTACTTTCAATTTCGTCAGGACCAACCTTGAAATGACAACAATAGCCCAAGCTTGGAAGAAAACGCGCGCAAGTACAATCAAGTTACTTTCAGTTGGTGCAAAGTCTATCTTAGCCAGTAAATCATGCATAAAGAGCGGTATTTCTGCCTGGTTACCATTGACGATTTCCCACGAGATTTTGTACGTGAAACACAACCCCACCAAAATAGTAGTGACAATAAAATGTAGTACTTGAGAACCAGCAGATGCCATTATCAGCACTAGAAACGTCAACATATTTAAGCACCACTTCCAGGAAGGATTCTGATTAAGTAGATTGGACATAACGTTAGAATAAATGAATTTCTGGCCACTGTTATTCCAAAACTTGATTGAGCGTACGCATGCCATCATTATAAACCAGCGCACGATTATGAGCACATTCAATCGGTATACGAACAGAGGGACCGCCGAGAATGCAGTTACTATCCACCACCACAGTTGGTGCTCCTCTTCAATGAAACTACTTGCAAATGTGGAAACGCCTAGTATAATGGAAACTAACAGAACAGACAGGGAAGAAACGCGCAACTGCCAAAAATCAGGCCCAGAATAACGTAATAATACATAAATGGCGATGATTGTTATTATGAGGAAACCAACAAAAGCCAGTGTCAAAAGAGGATAATTATAATTTGTTGCAGACTTGGTTAACGTTTCTTGAATAGTGTACATCTTTGTATAAATATCTTCGGCAGTGAAATCGTCAAGAGCAACCTCGCCGTGATGGTCTGATAATTTCCACAAATGCATAAAATTTTCTTTCATACTTGCCAACTTATTGGGCAACAGTTGTAAAAAGTCAGGTATTATTATCCCAACACTGTTCATGGGGATTGGCATACCAAACAGTGCTGCTATGGTGGGGACGATATCAATTTGTTGAACAGTCTCTAAATACTGGAAATTCCAGTCCGGACTAGCGTTGATGGGCAATGTGTAGTTTACTTGCGATTCTGGCCTAGCAAATTGCGCCAGCTTAGGTGACAAAAACAACAATCCTGCTGATGTTTCGCCGGCTGAAGAGCCACCATGGTTGCCCAGTTCGTTCATTCCATGGTCGCCGAGAACACAAATCAGTGTATCATCGTCATCTTCATGTTCCAACACTTCATCATATATTGACTTCAGAATGCAGTCCATTTCTTGATGTTTAGCAGCCATAAACTTTGAATGCGGGCCATCTTTATGCCCGATATGGTCAAGACCCAAGTAATGCAGGATAGCCACGTCCCACTGGGCCCATTCCTGAAATAATTTCCCGGGCAAGTTCCTCGTCACATTATTATCGACTTGAGTGAAATCACTGACAAAGAACGAGTGTGTCGGGTCAGCGAAGTCAAACCATTGCTGTGGGAACAGTTTCAGCCAGGTGTCATCGCCCATGAAACGAATCGTGTTATTATGTTGGATGAACTGCTGCAGCCAGGAATCGTGCTCCGAAAGATCGTTGGAATCTATGTCCTGGGCTACATTCAGCAGCAAGTCAATGAAGCTAGGTGTAGATCCCGTAGTAATACTTTTGAGTCTAGGCAGCGTCACGGTAGGCGGATTAGCAAATGACGTGTAACCCCATGCTTCGCCCGTATTGAGCCATTGGTGCACGTTGTTGAAGTGGGAAATCTGCGAATCAAAAAGAAAGTCTGATCTGAGAGCATCAATGATCACAAACACCAATTTCTGAAAGGGCCTATCGCGCTGGAGATCACGGTCTTGATCCGGATCTTGCTTTGATATACCTGTCAGCACGATTTTTCTAGGGAAAAAAGCAAAGATAAAGAGCAGAATAGCGAGTAATTGAGCGCATGATAGGCACGTGAACTGCTTCAAGTTCATCTTGCTAACTTGGTGAAGTGTGCGTGGTAGATGAACTTATTTCGATATTGTTTATACTTTAACATTTTCCTTTTTTTTCCCAAACTGAGTTTTTCATCATATTCTTAAACTAAAGAGCTGGCTGTTAGAGTAGGACAAAGAGTATAAACAAACAGAATGTATGTATATATCCGTATAAGCATATCTATATATATATATATATACATATACGCAAGTAGGTAAACTATTTACAAAAGAGGAGAGAAGAACAGCGCAAAGCCTATTGATGGAAGACCACAGCGTACCTCCACATTAACGGTCTTTTCATGCCTTCTTCTTGGCTTCGTACTCCTTTTTGAGAGCCTCGAGCTCCTGCGGATCGATGGGTGGAATGGGCACGTCTGCAAAGTCGTTGTCCTTGTGCAGAAAATGATATGTGTAGTAGTAAACAGAGCCCGTGACACCCAGCAGCAGCGTGAGACCGAGCATATTGCCTTTGAAAAAGGGTTTACGGGCCCTGATCATGGCAGGCGTCATCTTCCACGTGCGGGTGTCTTGGTACTTGGACGGATTCAAAACCATACTACTTTGTCGTCTATATATGTGCTTTCGTTGCTGCTCACGTAGTATTGTTGCTTATGCCACCATAGTAAAGACTCCCTTTATAGAATGAGCAAAAATCACTGCTTTGTCTGTCACCGCGTACGAGGCGGGGAAAGTTGGTTAACAAGAACAAGTGGGATTTGACAAGCTAAAACAGCTTATAACGATCAAGAGATTTGGCTACGCCAAGGAGAAAAAACGGTGAGAAGCACAGTCGAGCGCAACAATGACAGTGGGTATTGCTAGGAAACTCTCTAGGGACAAGGCGCATAGGGATGCGCTGCTAAAAAACCTTGCGTGCCAGTTGTTTCAGCATGAATCTATAGTGTCAACGCATGCCAAATGTAAAGAGGCTTCCAGGGTCGCAGAGCGGATCATTACCTGGACAAAGAGGGCAATAACGACAAGTAATAGTGCTGCACAGGCGGAATTAAAGTCCCAAATTCAGAGCCAATTGTTTTTAGCAGGAGACAACAGAAAGTTGATGAAGCGGTTGTTCAGCGAGATCGCACCGCGGTACTTGGAAAGGCCCGGTGGGTACACGCGTGTGCTGCGGTTAGAGCCTAGGGCTAACGACTCAGCGCCGCAATCCGTCTTGGAACTAGTCGACTCTCCCGTGATGTCCGAATCGCATACGGTGAACAGGGGCAATTTAAAGATGTGGCTGTTAGTCAAGTCAGTCATCAACGATGACGCCAACCAGCTACCTCATAACCCACTCACATTGCAGAATCTTCACAAAGTGGCCAAGTTTAAAGCAGAAGCGCAGCTACATGGTGAAATTATGCTCATCAAGCAGGTCTTACTCAAGGAAATGTCCCTTCCCTATGATGAGGCACTCGAAAACGAAAGGACGCAGGCACTTTTGAAGGAGGTCTACTCTTCGTCATTGCCAAAGAAGACGAAGAAACCCTCCTCCTATGTCATGGTTCCCAGACCTTAAAAAAACCAGGATTTTGTGTATTCCCTTGTAAATATATAGATGACAATTGAAAGAACAGCGCTAACAATGTGCGTATTCTAATATAGTGTTTTTTTTTTTTCCAACTAGAGAAAAAAATGAAAAATGTAAGAGAAACAAAACAGAAGAAACAAGAGAGAATAGCGTCAGGATAGCTCGCTCGATGTGATCAGGCTAACACAATGAACAACGAGACTAGTGGTAAAGAAACGGCGTCTGCACCTCTGTGTTCGCCCAAGTTACCTGTAGAAAAAGTGCAGAGAATAGCCAAGAATGATCCAGAATATATGGACACTTCGGATGACGCATTCGTAGCCACAGCGTTTGCTACAGAATTCTTCGTCCAGGTGCTGACACATGAGTCCCTACATAGGCAACAGCAGCAGCAACAACAACAGGTACCGCCGCTCCCAGATGAACTCACGCTGTCGTACGATGACATCTCTGCCGCAATTGTGCACTCTTCTGACGGCCATCTGCAGTTTTTGAATGATGTGATACCGACAACAAAGAATTTGAGGCTTCTAGTGGAAGAAAACCGAGTTAGATATACTACAAGTGTCATGCCCCCTAATGAAGTTTACTCCGCCTATGTGGTGAACGATACGGCTCCGAAGCCCAACATTGTCGAGATTGATCTTGATAATGACGAAGACGACGACGAAGACGTTACTGATCAAGAATAACTACACAAGCACATTGCATAGAAGGATTTTTCTTCTCTCTCTCACGATCTGTAGAACAACATAGTTTCTTTATACGTTAATTAAGTAAAGGGGAAAAAAAAAATATTAAGCCTTGAATTTAGGAGGTTACAAACGAAAAGGACAAGAAAGACAAAGGAAACCGACAAACCGTTTACTCGATATGGGCTTTTATGAAGGCGATGACAATGATGCCAACACCAAGGCATTTAATGACAAATATATCAAAGATCAAAAGTTCGCAACGGCACCCTTCTGGAACCTCTTTCCAAAGTTAAGGGATATTGATGAATACGATAATCCACTCCTACCACTGCCCTTCAATTTCAACTTCAGAGATCTTGGAGATAGTGCACTTGCCATGGCGTCCGGAATCCCTACGGTGAAGCAGTTTGACAAGTGCGAAGAACTTAAGGGCCAGTCTGCATGGACCACCCAAGGGATTTGGAAATGTCTTGTCCCAAGTAAGGCTATCCCCCCTCTACCACAATTGGACTTCCTCTTACCTCTGGAGGAGATCAAATCTGACAAGTCGCACTCTCATGGGTTGTTCTTCAATGATTTCAACCTCTTTTTGAAGTGGAGGTCGCACATGAATAGACTACAAAAACAAAGAATCAAGACTAGGAGCACTGCCGTAGAGCCTCTGGCTAGAACTCCAGAAGACCTCATGTTGAATTGGGACGACTTGCATCTGGGCAACGATGCTGAATATGCTTCTGCAGATGGATCCAAGAAAATTGTTGGAAGGGCACAGTCCATTAGTACCACGAAGGATTCCAATGATGCAAAACCCAGCACCGTCAAAACTGAAAAAATCTACTTTGACGATGGCACGGTAGACATTACTACCACCACTACCTCCAAGGGTTCCAGTCCCCAGGTGAAGCATAAAGTGGTGAATGTTGACGAAGACAATTAGGACATATTTTCGTTTCCTTTTTTTACTCATATCTTACACAATATGCCTTGTATATATCGCACGATTATGACCTTGCGCGTGTGGAAAACATGCGACTGCTAAGGGGAGATCCACACACACACACACACACAAAAGATCAATACACATTTTTGACAATATATAGCATCAATGAAATACATATAAGCGATTCACATAGTTCAATATGAAGGTTGTTAAGGAATTTAGTGTCTGTGGTGGCAGATTGATCAAGTTGTCACATAACTCGAACTCTACCAAGACCAGCATGAACGTCAATATCTATTTGCCTAAGCACTATTACGCCCAAGATTTTCCAAGAAATAAGCGTATCCCAACTGTGTTTTACCTTTCTGGCTTGACGTGCACGCCAGACAACGCCTCTGAGAAGGCTTTTTGGCAGTTTCAAGCTGACAAGTACGGATTTGCAATAGTCTTTCCGGATACGTCCCCACGTGGTGACGAAGTAGCCAATGATCCTGAGGGCTCCTGGGATTTTGGACAGGGCGCCGGATTCTATCTAAATGCCACCCAAGAACCATACGCCCAACATTACCAGATGTACGACTACATTCACAAAGAACTCCCACAAACATTAGATTCTCATTTTAACAAGAACGGTGACGTAAAGCTGGACTTCTTGGACAATGTTGCCATCACAGGCCATTCGATGGGGGGATATGGTGCAATTTGTGGGTATTTGAAGGGCTATTCCGGAAAGAGATACAAATCTTGTTCTGCCTTCGCCCCTATCGTGAACCCTTCCAACGTTCCCTGGGGTCAAAAAGCGTTTAAAGGTTATCTGGGCGAAGAAAAAGCCCAGTGGGAAGCGTACGACCCATGTTTATTAATCAAGAATATTAGACATGTGGGCGACGACAGAATTTTGATCCATGTAGGAGACTCCGATCCCTTTTTGGAAGAACACTTGAAACCGGAATTACTACTTGAGGCGGTGAAAGCCACTTCATGGCAGGACTACGTGGAAATAAAAAAAGTTCACGGCTTTGATCACTCCTATTACTTTGTCAGCACTTTCGTTCCAGAACATGCTGAATTTCATGCGCGAAACTTGGGTTTGATTTGAGAGGCATCGCATTTCATTATGGTAATTTTTATGACTTTTCTATGTACATATTTAGTGAAATATACGTCCGTAGAAAAAAATGGCCAAACATAGTTATCCTTTCAAAGGTTATTCGCAGTAGATTTTATGTCACCTGTAACTTCCATTACTATTGCTATTATGTGGTTAATTGGCATCACATCCGACGAATTTAATAATATGAAATGAAAAAAACGAAAAATAAAAAAATTTCACCTCATCTCATCGATCACTCTGGTCCTGTTGTGGTATCGTTCTTGAAAGTGTATATCAGCCTACATTAGTGCGACAATGACAATGGCAACAACCGCAATGAATGTTAGCGTACCTCCACCAGATGAAGAAGAACAGTTACTAGCCAAATTTGTATTCGGTGATACAACAGATTTACAAGAAAATCTCGCTAAATTTAATGCCGATTTCATTTTCAATGAACAAGAAATGGATGTTGAAGACCAGGAGGATGAGGGATCTGAATCAGATAACAGTGAAGAAGATGAAGCGCAGAACGGTGACTTAGACCATGTTAACAACGATCAGTTATTTTTTGTGGACGATGGTGGTAACGAAGATAGTCAAGATAAGAATGAAGATGCCATGGACGTGGATGACGAAGATGACTCTTCAAGCGATGATTATTCTGAGGACTCTGAAGAAGCTGCTTGGATAGATTCGGATGATGAAAAAATTAAAGTGCCTATTCTTGTTACCAATAAGACAAAGAAATTAAGAACCTCCTATAACGAGTCCAAAATCAACGGTGTTCATTACATCAACAGATTGAGATCTCAGTTTGAAAAGATATATCCAAGGCCCAAATGGGTGGACGATGAATCTGATTCTGAATTAGATGACGAAGAAGACGATGAAGAAGAAGGCTCTAATAATGTTATTAATGGAGATATTAATGCTCTAACGAAGATCCTGTCTACTACTTACAATTATAAAGACACTTTATCGAATTCCAAACTATTACCCCCTAAGAAACTTGACATTGTGCGTCTTAAAGATGCAAATGCATCACACCCGTCTCATTCCGCCATACAATCTCTTTCATTCCATCCTTCTAAGCCTCTACTGTTAACGGGTGGGTATGATAAGACCTTAAGAATATATCATATTGACGGGAAAACGAACCATCTAGTGACAAGTTTGCACCTGGTTGGGTCTCCAATACAAACATGTACTTTCTATACTTCTCTATCAAACCAAAATCAACAAAATATATTCACCGCCGGTAGAAGAAGATATATGCATTCCTGGGACTTATCCTTAGAAAATTTAACTCATTCACAGACTGCCAAAATCGAAAAATTTTCCAGATTGTATGGACATGAGTCCACTCAAAGATCATTTGAGAATTTCAAAGTGGCACATTTGCAGAATTCACAAACAAATTCTGTCCATGGAATTGTCCTTTTACAGGGTAATAATGGTTGGATTAACATTTTACATTCCACTTCCGGACTATGGTTAATGGGCTGCAAGATAGAAGGTGTGATAACGGATTTCTGTATCGATTATCAACCTATTTCACGTGGTAAGTTTAGGACCATTTTAATTGCTGTAAACGCGTATGGTGAAGTGTGGGAATTTGACTTGAATAAGAATGGCCATGTTATAAGAAGATGGAAAGACCAAGGTGGCGTGGGTATAACAAAAATCCAAGTTGGTGGTGGGACAACAACTACTTGTCCGGCTCTTCAAATAAGTAAGATAAAGCAAAATAGGTGGCTTGCGGTAGGTAGTGAGAGTGGATTTGTTAATCTTTACGATAGAAATAATGCTATGACCTCGTCGACCCCTACACCTGTCGCCGCCTTGGACCAGCTAACAACTACCATTTCTAATCTACAATTTTCCCCTGATGGTCAAATACTGTGCATGGCATCCCGTGCAGTCAAGGATGCTTTGAGACTAGTTCATTTGCCTTCTTGTAGCGTGTTCAGCAACTGGCCTACCAGCGGGACGCCTTTGGGTAAAGTTACCAGTGTCGCATTTTCGCCATCTGGTGGGCTACTGGCCGTGGGTAACGAACAAGGTAAAGTGAGGCTCTGGAAATTAAACCACTACTAAATTTCCATTTATAGACAAACTTAGATATTAAAAGCAATGTACAAATACATACACAAAATATCACTGTAAAAAAATTGCGAAGAAACTTGAAATTGAATATGATTCTGCCCACTTTTTTCTTGCTGTCATTTATAGTCAGAAATGAAAAATTGTCCGAGAAATTAAATATAATATATGGAAAAAAAGGGGACATTGAGTTTAAAGAATTTGATTAAAACGTCCTCTCAATATCCTCTGTAAGAGTTATCTAAATCTCACTTTACTTATTCATCTCGCTGGGAATTATGCAGGCGGTAGAGAGAAGGCCCTCGTTACTCTTTGACGAATATCAAAATTCTGTTACTAAGCCTAATGAGACGAAGAATAAAGAAGCCAGGGTCTTGTCAGAGAATGACGGTGATGTCTCCCCATCTGTTTTGAAACAGAAGGAAATATCAGTCGATGATATGGATATGATTTCTTTGCCCACGGAATTTGACAGGCAAATGGTTTTAGGTTCACCTATGTTTTTCGATCTTGAAGACGAAGAAAACAAAATTGATCCACTTCCTTCAGTTTCCCATCATTATGGAAATGGAGAAAGTGACAGCTTTGTCTCATCGTACACGCCCTCAAATCTGAAAACGGGTGAAGAAACTAAAGATCTTTTCATTAATCCGTTTGAATTGGTTTCTCAAATGAGAAAAAGATACATTGCTGCTTCCAAACAAGATGGCATTTCAAACATAAAAAATGACACTGAAAAGTGGTTTTTATACCCAAAACCACTGCCAAAGTTTTGGAGATTTGAAGACGATAAACGATTCCAAGATCCCTCTGACTCTGACTTAAATGACGATGGAGACAGTACTGGGACCGGAGCCGCTACACCGCACCGCCATGGCTACTATTACCCAAGTTACTTTACCGATCACTACTACTACTACACAAAATCTGGTTTGAAAGGAAAAGGAAATATAAAAGTACCATACACCGGTGAATATTTCGATTTAGAGGATTACAAAAAACAATACATTTACCATTTAAGTAATCAGGAAAATACGCAAAACCCACTTTCACCTTATTCTAGTAAGGAGGAGTCACTAGAGGAAGAATTTTTAACAGATGTGCCTACGTTTCAAGAATTTAGGGATGATTTTGCATACATAATAGAGTTAATCCAATCTCATAAATTCAACGAGGTTTCACGAAAGCGATTATCTTATTTATTAGATAAATTTGAATTGTTTCAGTACCTAAACTCTAAGAAAGAAATTTTAGCTAATAAAAATGTTCCCTACAGAGATTTTTATAATTCTCGTAAGGTAGATCGAGACTTGTCTTTAAGTGGTTGTATTTCTCAACGTCAATTGAGTGAATATATATGGGAGAAAATAAATTTAGAACCTGAAAGGATAGTTTATCAAGACCCGGAAACGTCAAGGAAACTCAGTTTGAGAGACATTTTTCAGTTTGGTTGTTCTTCTAATGACCAACCCATTGCGATTGGGTTGAAATTGATTGATGATGAATTCTTGGATTGGTATAGAAATATTTACCTAATAGATTACCATCTAACTCCTAGCAAAGTAGCAAAGTTGGTCGGCAAAGAAATGAGGTTTTACCTATTAGCCAAAGTGTTTCTGGAGTTTGATAATTTCATTGAAGGTGAGTACCTAGCAGAAATTTTCATAAAATACGTTATTCATATCCTCGAAAAATCAAAGTACCAATTGGCCCAAGTATCAGTTAATTTTCAATTCTATTCCAGTGGTGAAGACTGGTACAAGAAATTTTCTCAATGGTTGCTACGATGGAAGCTAGTATCGTATAATATCCGCTGGAATATACAAATTGCCAGGATTTTTCCCAAACTATTCAAGGAAAATGTCGTGTCAAATTTCCAGGAGTTTTTGGATCTTATCTTCAATCCTTTATTCACTCTGGAAAAGGAGCAGTTACCAATAGATTCATCTGTAAATACTGATATCATTGGTCTGCAGTTTTTTTTATCAAATGTGTGTTCTATGGATCTGGTCATTAAAGAGTCGGATGAATATTACTGGAAAGAATTTACTGATATGAATTGTAAGCCAAAATTTTGGACAGCACAGGGTGACAATCCAACTGTTGCGCATTACATGTATTATATTTATAAAAGTTTAGCGAAAGTTAATTTTCTGCGGTCACAAAATCTTCAAAATACAATCACCCTAAGAAATTATTGTTCTCCACTATCCAGCAGAACTTCCCAATTTGGAGTGGATTTATATTTTACAGATCAAGTTGAATCGTTAGTGTGCAACTTACTGCTTTGTAATGGTGGTCTGCTACAGGTAGAACCGCTTTGGGATACTGCAACAATGATTCAATATTTATTTTATCTCTTTCAAATACCCATTTTAGCTGCGCCATTATCATCTGTTTCATTACTGAATTCGCAAAAATCGACCTTTTTGAAGAATAAAAACGTGCTTCTAGAACATGATTATTTGAAAGACCAGGAAACAGCCAAAATCAATCCTTCTAGAGATATCACTGTGGGCGAACAAAGATCATATGAGACAAATCCTTTCATGAAAATGTTTAAGATGGGACTAAAAATTTCTTTATCATCAAAATCGATTCTTTACAATAGTTCATACACGCTAGAACCTCTCATTGAAGAATACAGTGTAGCAGCAAGTATTTACTTGCTGAACCCAACAGATTTGTGCGAGTTGTCGAGAACAAGTGTGCTATCTAGTGGCTATGAAGGTTGGTACAAGGCTCATTGGATTGGCGTTGGAGTTAAAAAGGCGCCTTACTTTGAGGAGAACGTGGGTGGGATAGATAATTGGTACGATACAGCGAAAGATACCTCGATAAAGCACAACGTTCCGATGATTAGAAGAAGATATAGAAAGGAGACATTGGATCAAGAGTGGAACTTCGTTCGGGATCACTTTGGAGTAATTAACTCCATTTGGTAGGGTAAAGTGAAATATCAACAACTTTGCATAGTAAGATATATATATTTATATAGATACCTTAAAAACTGAAAATGAAAACTTGAAAGTTAAGGAGGAGGAGAATGCGTCTTTGTTTCATGAAATATTTTTTTCATTTTCCCAACTTGGCTTGATGTCCCTGACAGACCTCATGAATTCTCTTAAACGTTTCTTGTCACGTAGTGCCCTCTTAGCGTATTGAGGGTTACCGTAGTAAAATAGTTTAAATTGGCTTTGCTTTTCATCACAGTGTTCGGGGTCTAAGTCAATCGACAAATCTAGCACAGCAACGCTACGTTGAAAATACCACTTGTTCACCACATTGTCTTTTCTGCTTCTCCAAAGTATCTCATTAGGAAATTTTTTGAACATCAAATTGAAGATTATATCAGATATACCCAGCGAGCCTTTCAAGTGTGGTAGAACGGCGAACTTATCGAGATAAACAAAGGAATTTTCCTCCGAGCCTTCATAGGTAAGAATTGCAATGCCTTCATAATCACCTATCACAATAATTGTAGCTATTTTTCCATTAATCCTTTTTATGTAGTCATGCAAATCCAAAGATCTTTTAAAGCTCTGATCGATGATGGATTTAAATTTGTTGATATCTAGTTTTGGACTATTGCTCGAGGGTTTTGCTCCTTTCTCAGGTACGTGAAACTTCTTTGGAAGCCCAATTGAGTTGAATTGAGTCAGCGTCTTATAGTCATAAGTTTTGATATGGACGCCCTTTTTGAGAACAGTTGTCACTAAAACTGCATCTGAGTTAGAAGGAGCTGCATTTACCTGTTGGGAAGGCAATTCATACCATGCGTGATCATCAAACATGTTGGCTGGTGAGCCTATCTCGCCGTCCTTTTTTTTAAACCTTGGTAAAGAAGAAGAAATTAGCGATCGGTCTGTCAATAAATTATATACTAAAGGATTTTTCCTATCTGATGATAGTGCGGCAGCTTTGACAGTTGTAATCAGTCCCGTTGCTGTAGCCGCTAGATTTGATAAAACTTTGTCCATCAATAACAGGTTTTCTAAATGATCATGGTATTCACATTCTAAGGAAGATATCTCATCTTTTTTAACGTACACCTCCATTCTGTGTAACAGGTTTTGGGAGCGTGGCTCTCGTTTGGTTAGAGTGCTTATATTGTGAGATAATGACGAGGACAAATGCTCGAGTTCCTGAGAAAGATTGATGAATACATGAGCGTTATCATTTCTCTCTCCCGAAGGTATACCTCCGGCATTATTTAGAATGAAGAATTTGTCAATGTGTGGAATATTCCCTTGGCACAGGCAATCCATAAATTTTACAACATCTTTTGTCATGAATTCTGAAGCAGTCTCTTCATTATACACATAAGGTTTCACAATTGGTATAAAATTGGAATTTCCAATATCAAAGAAACGACTCTCTTGCGAAAAAACAGAATGATATAACCCAGTGCGGGATTTAGTAAGACCCTCCTTAAGGTGAAGTGGCTTTAAATCTGCTTCTGTAACGATACTGTCAAGTAACTCTGCCTGTATATTTACATGAGTTGGCGACGGCGGAATTACAAACATAGGTCGCAAACCTAGCATTCCTAGTCTCTTTATGACACTTGAAAACTGGGACAAAATCGCTGGTGCGACTTTATGCAGGTCCCTGATAAAAAACAAACAATGATTATGCTGCCCACTATCATTTGTATATTTTGAGAGATAATCCTTAGCCTCTCGTTTTGTAGCGGTTGTATTCAGAACTGAAAGGATCAAGTTTTTTGAAGATGCATTGGGTTGATCATACTTGAGTTCATGCGCGAATATTCTCCTCCACATGATAAAAGTAACCGACTAGTGTCCTAGATTGACGGTCCTAGCTTCAAATGTGTTAACTTTCACAATTTATGTCGAACGTGCTTATGACTCCATGGGAAGATCAGTGATGACTAACCTTTTTTTTCTCCAGCGTGAAATTTCTTGTGATATTTTCAATTTAATGAAAAATCAGTCGCCTAAAGTGTAACTATGAAATGGTTAACAAAAAAGAGTTTTATACTTAGAGAGGATCAACGGCTGATCTGAAATAAGACTAGTTTCATAGACGCATGTCACTACCGGCACATTTGCAGCAGACTTTCTCACCAGAAGAAATACAGTTCATTGTGGAAAACGAGCCAATAAAGATTTTTCCCAGAATAACAACACGCCAAAAAATTCGTGGCGATGATAGAGGAACTGGAAACCACACCCGCTGGCAACTTATTACTACAGATGACAAAGCTTTAAATAATATGGTAGCCATGCGTTCTACAGAAGTGGTTCTTTGGATCGCCCTATTACTGAAGCAACAATCCAAGTGCAGTATTGTAGCACCACAGTGGTTAACGACGAAAGAGCTTGATAGAAAAATACAATATGAGAAAACTCATCCGGATAGGTTTAGTGAGTTGCCGTGGAACTGGCTTGTCTTGGCACGTATACTTTTCAATAAAGCTAAGGATGATTTTCATGACCCCATTCACGAATTACGTGGTAAAATACAAGACTTAAGGGAAATAAGGCAGATCAAAGTGTTAAAAGGCCTTAAGTATTTGAATGAATCTCATTTACAATTGGATAATTTAAGTCTATTAGAAATCAATGAGTTGAGGCCGTTCATTACTGAAATCATGGATAAACTGCGAGAAATTCACACAGCATCTCTTACCGCTGGTACTGAAAATGATGAAGAAGAATTCAATATTTAAAAAAGTGCTGGCTTTGCAATAATTAGAACTTTCAGTGATATGCGTATGTATATATATGTACTTGTTGTGGTATCCTAGTTAATGGGCATAGAATGTATTTCATCAAAGCCCAAAATTCATTTTAAAGCCATTTCCGAATGGGAAGCCACTTCCTGGATTTTTGAACATGTTATTTTGCCTAGGCCCCTGAGGAAAAGTGTTGCGGCGGGGGTTTGATCTGGAAAGATCGTATTCCTTCCTTTTATCGTCATCACTTAATGTTTCGTACGCTTCATTGATTTGTGACATAGTTTCGTGAATTGATTCTTGTTTGTCGTTATGGTTGGCCTTTATTTTGTCTGGGTGGTATTTTTTGGTTAAATTTAAATATGCTTTCCTTATTTCTTTCGAACTAGCACTAGGCGATACTCCAAGAATTTTATAATAGTCCTTTTTTGGGTCGTAGTTAGGCGCTGCTGGGGGTGCTTGATGTCGTTGGTGTTGTTGCTGCTGTTGTTGTTGTTGGAAATATTGCTGGTTGAAATTCCGATGTTTATGCTCTTTATAGGTTTGTAATTGTTTCTGTAATAATCGGAAGTTCTTCATCACGTATGGATTGGTCGACTCTGAGAGGCCGTTATCTTGGAAAAATTTGTTTATCTGGTCATATAATTGCTTTTTGAACTGTGAATGAGGTTTAGACCTACTTTTATTAAGTATTGAGTTTACCATATACATCAGCAAATGAGGATTGGAATTCCATACATCACTCAATACCGTCTCAGGTAAAGGTTTTTGCTCGGACTTAGCATCCTGATAGTGTTTCCATGTTTCTAGTGTTAGTGAATGCCTCAAACTCTTTTTACAGAACGGCGCAGCCAGTTTAGCTCTCTTGACGTCCGGACTCATGCTAGAAGCCTGACAAAGAATGGAATCAATGTATACTAGATAATCGGTATGATAGTATGATTTTGGTTTGACAAAACCATCGGTTATTGGGGGATCTTCGAATAAATTTTTTGCCAAAGGTCTCGACAGTTGAACGTCTTCTATCAATTGTTTGATAATTTCCTCTAAAAAGAAGTAGTTGTTTTTAAAGTTTGTATCTTTGTTAAGAATTTTCATTGGTGTAATAAATGGCTTCTTATCCTTCAAATAAAATTCAATAATTCTATCCCAACTTCTAAACTTTTTGTTCTCAAATGCATATGTTGCTGGATCCAGGATCTGTCTTTTTGATGGATTCACCTTGTTCAATTTGGAAATAGTCAGGCTTAGTTTTTTACATTTATCATAGTCCATATCAATGGAAAGGCATTTTCTTATATTGAACGACGCATCTGAGTTAAGTACAAAGGTCTGTAAAACAGATATGACATAATGAATCGAAAGTCTTGTATCTATGCTTAAGCTAGCCAAATGCTTGTCGAGGATTGTTTCGTAATCCAAAATGATAGCAGCTGCTAACGAAACGTCAATTTCTTCAGCTAGTTTGTGAAAAAGAACATCGATGTGCGTGGAGAGGACGTTAACATCGTACGGCGTTATGCGTAGCAGCTCAGAAATATCTTCCTCCACAGAAACGTCTTTGGATGATATTTTGTTTCTGATGGTTTCATTCAAGGACAGATATTTCGCATACTGATCATCCTTCTGATGCACCTTGTCCCACATCCCAAAATCGACATACAGCTCTTGTAGCCTCTTTTCCGCCAGCTTCCCAAAAGAAGCTTTGTAAGTTTCATTAAAAACGATTTTTTCAAATGTGTTAATAGCTCTTAGATGTTGATCGTTGGATAATTGGATCAGCCCAATTTTGTAGTATATTTGATTGGCTAGTTGAATTACGTCTGACATATTTTCACTTGCTGGATCCGCAGTCATGCAGTTTTGTTCCAACTGCCCAGCGATCCATTGGTATTTTGTCAAGGATTCAGTGTCTACTTTTAAATTCTTGTTCAATCGTTGTAACCCAGCCAAATCACATAACTTAGAAGCCGATATCAGTACTGGCAAAATAACGCTATACACTAAAAGACAGTATCCCGAGATCAGTATCATACTTCGTTTCGTAGACGTTAAGATCGGCCTTAGTAATACACTAAACCAACAATGAATGAAACCTTCTGGGCCCTTCTCGCAACCAACTCCTTTCACTTGGAATAACTTACAAGCAGTTTTGGCTCTATTTTTGCCTGCCATCGAAGTGTACACCTGTCACATTTCACTATTAGGAACCTAAAGAAAAAAAGTCTCAGGAATAGGAAAAGACGCGACGCGTTAGGAAATGATTAAACTAATTAAAGATGAGTTTTCAACCTCATCTTTAAACAGTTTCACCATTTTTTCACAAGACGACCTGCTGGAGTAACGGTAATAGTTCACGTCTGCAATGTATATCAAAAGGGTGATAATCAAGGGTTTTAAAACCTACAGGAACGAAACCATTATTGATAATTTCTCGCCGCATCAGAATGTTATTATTGGCTCCAATGGTTCAGGTAAATCGAATTTCTTCGCTGCGATTAGATTTGTTCTTAGTGACGATTACTCTAATCTTAAGAGGGAAGAAAGGCAAGGGCTTATCCACCAAGGTTCTGGTGGTTCAGTGATGAGTGCCTCGGTAGAAATTGTGTTCCACGATCCAGATCATTCTATGATATTGCCCTCCGGTGTACTTTCGAGAGGAGATGACGAAGTGACCATTAGAAGAACAGTAGGGCTGAAGAAGGATGACTATCAATTAAATGACAGAAACGTGACCAAAGGGGACATAGTCAGAATGTTGGAAACCGCTGGTTTTTCAATGAATAATCCGTATAATATAGTACCACAAGGTAAAATAGTCGCCTTAACTAATGCCAAGGATAAGGAAAGATTGCAGTTATTGGAAGATGTTGTAGGAGCTAAGTCATTTGAAGTAAAATTGAAAGCTTCATTGAAAAAAATGGAGGAAACAGAGCAGAAAAAGATTCAAATTAACAAGGAAATGGGTGAACTAAACTCTAAATTGAGTGAAATGGAACAGGAACGTAAGGAATTAGAGAAATACAACGAGTTGGAACGCAACAGAAAGATCTACCAGTTCACATTGTATGATCGAGAATTAAATGAGGTTATCAATCAAATGGAAAGACTGGACGGTGATTATAATAACACGGTATACTCTTCCGAACAATACATCCAGGAGTTGGATAAAAGAGAGGATATGATTGACCAAGTCTCCAAAAAGCTATCAAGTATTGAAGCTTCACTGAAGATCAAAAATGCGACTGATTTACAACAGGCAAAACTACGGGAATCTGAGATTTCTCAGAAATTAACAAACGTCAACGTAAAAATAAAGGATGTTCAACAGCAAATTGAGTCAAATGGGGAGCAGAGAAATTTGGATAGTGCAACTTTGAAAGAGATCAAATCTATAATTGAGCAAAGGAAACAAAAGTTGTCTAAAATTTTACCTAGATATCAAGAACTCACAAAGGAAGAAGCAATGTACAAACTTCAATTGGCCTCCTTGCAACAAAAGCAGAGAGATCTTATCTTAAAGAAAGGAGAATATGCCCGTTTTAAATCAAAGGATGAACGCGATACGTGGATTCATTCAGAAATTGAAGAACTGAAATCTTCAATACAAAACTTAAATGAACTGGAAAGTCAATTGCAAATGGATCGTACTTCTTTAAGGAAGCAGTACTCTGCGATTGATGAAGAGATTGAAGAGCTAATTGATTCTATCAATGGACCAGATACCAAGGGTCAATTAGAAGATTTTGATTCGGAATTAATACACCTCAAACAGAAGCTGAGTGAAAGTTTAGACACTCGTAAGGAATTGTGGAGAAAGGAGCAAAAATTACAGACAGTCTTGGAAACTTTATTAAGTGACGTCAATCAAAATCAAAGAAATGTTAATGAAACCATGAGTAGATCATTGGCAAATGGTATAATAAATGTGAAAGAAATTACAGAAAAACTAAAAATATCACCGGAATCTGTCTTTGGGACATTAGGTGAACTGATTAAAGTCAATGATAAGTACAAGACATGTGCTGAAGTAATTGGAGGTAACTCCCTCTTCCACATTGTCGTGGATACCGAAGAAACGGCCACTTTGATTATGAACGAACTATATCGTATGAAGGGTGGGAGAGTGACGTTTATTCCCTTGAACAGGTTATCTTTGGACAGTGATGTTAAATTCCCCTCAAACACTACTACACAAATCCAGTTTACTCCCTTGATAAAGAAGATAAAATATGAACCCAGGTTTGAGAAGGCTGTCAAACACGTTTTTGGAAAAACTATTGTTGTCAAAGACTTAGGTCAAGGTTTAAAATTAGCTAAGAAACACAAACTCAATGCCATCACTTTAGATGGTGATAGAGCAGACAAAAGAGGTGTACTTACAGGTGGGTATCTTGACCAGCACAAACGAACACGTTTGGAATCATTGAAAAACTTAAATGAATCAAGAAGTCAACACAAAAAAATACTGGAAGAATTAGATTTCGTAAGAAATGAACTAAATGATATTGATACTAAGATTGATCAAGTAAACGGGAATATAAGAAAGGTTTCTAATGACAGGGAGTCTGTCTTAACAAATATCGAGATATATAGAACATCGCTAAACACCAAAAAGAATGAAAAATTAATTCTCGAAGAATCATTAAACGCAATTATACTAAAACTAGAAAAGCTGAATACAAATCGTACATTTGCTCAGGAAAAGCTAAATACATTCGAAAATGATTTGCTTCAGGAGTTTGATAGCGAACTCTCAAAAGAAGAAAAGGAAAGATTAGAATCTTTAACAAAGGAGATTAGTGCAGCGCACAATAAGCTAAATATTACATCAGACGCCCTAGAAGGTATAACTACAACCATTGACTCGTTGAATGCCGAATTGGAGTCCAAACTTATCCCACAAGAAAATGATCTAGAATCCAAGATGTCAGAAGTAGGTGACGCATTTATTTTTGGTCTACAAGATGAGTTGAAAGAATTACAATTGGAGAAGGAAAGCGTTGAAAAGCAGCATGAAAACGCTGTGTTGGAACTAGGTACCGTTCAAAGAGAAATTGAAAGTCTCATTGCTGAAGAAACTAATAATAAGAAACTGCTAGAAAAAGCAAACAATCAACAGCGATTACTATTAAAGAAGCTTGACAATTTCCAAAAAAGTGTTGAAAAAACGATGATTAAGAAAACAACTTTGGTTACTAGAAGAGAAGAATTACAGCAAAGGATTAGGGAAATTGGGCTTCTGCCAGAGGATGCTTTAGTAAATGATTTTAGCGACATCACAAGTGATCAGCTATTACAAAGACTGAATGATATGAACACAGAGATTTCTGGTTTGAAGAATGTAAACAAGAGAGCTTTTGAAAACTTCAAAAAGTTTAACGAAAGACGCAAAGACCTTGCGGAGAGAGCTTCAGAGCTGGATGAATCTAAAGACTCAATTCAAGATCTAATTGTTAAGTTAAAACAACAAAAGGTTAACGCGGTTGATTCTACTTTCCAAAAGGTTTCTGAAAACTTTGAAGCTGTTTTTGAAAGATTAGTTCCCAGAGGTACTGCTAAGTTGATTATTCACCGTAAGAATGATAACGCTAACGACCATGATGAAAGTATTGATGTTGACATGGATGCAGAATCCAATGAAAGCCAAAACGGTAAAGATAGTGAAATTATGTATACAGGTGTTTCAATTTCTGTTTCCTTCAATTCTAAACAAAACGAACAACTGCATGTTGAACAGCTCTCAGGTGGTCAGAAGACTGTATGTGCCATTGCTTTGATTCTGGCAATCCAAATGGTTGACCCTGCTTCCTTCTATCTGTTTGATGAAATTGATGCTGCACTCGACAAGCAGTATAGAACTGCAGTCGCTACACTTCTAAAAGAACTGTCAAAAAATGCCCAGTTTATTTGTACGACGTTCAGAACAGATATGTTGCAAGTTGCAGACAAATTTTTCCGTGTTAAGTACGAGAATAAGATTTCCACGGTTATTGAGGTCAATAGAGAAGAAGCAATCGGATTCATTAGAGGTAGCAATAAATTCGCTGAAGTCTAAGAGATATTTGAAACGATTTGTATATAAAAATATCAGTTTTGCTTACATAAATAGCTATTTGTATGTAATTATTACCATTGTCTCCTATATTGGAATTTTAAAAAATTTTCTTTTAAGATGATACTGTTACTAAACAATAATGTTAAATATAGTAACCAAGCTTTGATAATTCGACGTACAAAAAAGATTACTTTTCTTAAAGAAGTTGCCCGCTTGCTGGGAAAAGAGGTAAATAAGAATTAGTTTACATGAAGATTTTTTAATATATTAATACTTTTATATGCTTGATTATTTTTTTTTACTAGCTTTCTGTGACGTGTATTCTACTGAGACTTTCTGGTATCATTTTTTCTTGAAATCTTTTATTAATGATGCAAATCCACCACTTGGCTTCTTCTTCTTACCTAAAGCAGCACTAGCGGATTTCGCACTAATAAAACTTTTTCCATCATCAGATGAATCCCCTGAGTCATCCGAATCTGACTCAGATTTAGAATCTGAACTGGAATCCGATACGGAGTCCGAACTGGAGTTAGAGTCAGAATCAGAGCTAGATTCATCATCACTACTTGAAGGGGCTTTTGTTTGTGACTTCTCATTCGATTTAGAAGTTTTTTCCTTTACATCTGGGATGCCTCTTGAAACAAGATCAGATAATGAACTCAAAGAAGGACGAACTTTTCTTGGAAGGTCATGAAGTATACTAGACGGATTTGAGGTGGTCTTGGATTTAACTGACGGAGGAGACGACATGTCCATTAGCTGTGTAACTGGAATTTTATCAGGGGTGGCATTGATTTTTTTGTTAACAGATGGAGAGGGGGCTTCAATCTTAGATGAAGATCTAACTGGTTCTCTTGGTGTATTTACAACAACTCTTCTAGCCTTCCTGGATGTTGAAGTTTCCTCATCAGAAGACGAGGAAGATGAACTAGACTCGTCTTCTGTGGAAGAACCTGAGGAGCTAGAATCATCATCGTTTGCACTAGAATTATTTTTTTCATTAGAAATTATTCCAGGTGGCACGAGTGTTTTACTATTAGTAAATTTAGCCTTCAAATCCTTCAATTTATCATTTGCACTGGGCTTAGGAAGCTGAACATTGCCTTCTTTTAAGTGATCTGTCATTTTTAACTTTTTCTGAGATACCTGTTTGCTTTTGGAGTCTTCTTTTTCCTTCAAGTTATTTTTATCGTTAGCATCCTGTATATTGGCAGATGCTTTTTCTGGTTCCTTGGACCCCTCTGCTTTCTTGTTCAAGTCTTCACCTCCTATGTTTGCGCTTTTCAAATCTGCAACCCTAGAAGTTGTTTCCTTCTGCTGCCTGTCAATCTGCGCAGACTCATTCTTGGCCTTCGTTTTAACATTTTTACGATTTCCTTCTTCATTGAAAGAGGTAGTTCCTTTAGTAGCAACAGAAGGAGCCCCACCAACAACAGGAAAAGACGATGCTTGTGTTGCTGGCTTAGTTTCCACCTTTGTAGCTTCATTTTGCTTCTTGTTTGAATTCGGATAAAAGCTTTTCGCCATTTGTTCACTTATTTTGCTATTTGTTACTGAAGATTCACTCACGGCTGACTTTTTTTGACTATCTCTTTTGTCGTTTCTTTCTTCATCAACTTCTTTATTGATTATCTTTGAGTCTTTCACTGGAACAACACTGCCTTTCAAAGAATGTAAAGAAATGTCTTTGGGCCCATTATTAGGCACCGACATATTTTTCCTTTTAAAATCATCGTCTGATGAGAAATCTGTTTCAATCCCACTCTCTGACTCATCGTCTGTGGACGCTGCCGAACTAGAATCTTCAGTACTTTTCTGTGGGACTTCGTTTTTCTTGGCACCTGCCAATAATTGGGCAGCCCTCTTAGCCGCACTTCTTGGGGTTCGCTGGGGCAAAATATTTCTTGGATCTGGCTTAGAATTGTCTATGTCTTTATTCAAAACCGTTGTGTAAGGCTTTGAATTTTTGGAATTACCGGAAGTTCTCGAATTTTTGCCCTTAAACCATTGCGGTAGATCTGTATCATCACCTTCGATCATTTTGAAAAGATCTGACTTTGGGAAACTAGAGGAATCTGAATCTTGAGGAACAATACGAACCGTAGTATCAGCTTCATCATTATCATTGCCATCGTCCTCAATGGTGCCGTTAATGATAGTGCCATCTTCCTTTGAAGCGTTGTTGTTTGAACTAACTTTCCCAGCTAGTGATTTCAACGTCCCATTAGACTTATCAGATGATGCAAGTATTGGCTGATCATTATGTGGAATTGTCGGCAAATTTTCCTTTTCTAAAAGTTTATCATTCGTATCTTCTTTTTCTCTTACCTGATTATCATCTAGGAAATTAGTCATTCTTTTCGGTTCCACAATACCGGAAGGTTCCGCCTGAGATTTCTTTTCCACTATAGTTTCCAGTGAACTCTTTCTTGGTGGTTGATGTTCTTGTTGCTTTCCCCAGGATTCGCCATTTGAAGATTTGGTGATCGAGGTATTGCTTGCCTTGGGAAGTTCTGCTAAATGCACATTGTGTGGCATGGCATCACCGAGAGGACTATTTTTCACCGGAGAGCCATTATTATCTGCGATGGAGCTTTGACTACGTTGCAAGGAAGCCTTTGAATGTGGTTCTGTTTCAGGAGTTTCTTGGTTTTCGCTACTTGAGCTATCGTCGGATTCGTAGTTCTCGCCATTTTCCAAGTAAGGTTTTTTCATTGGAATCTTTGCAGCTTTAGCGGGTAAAATGGAGGCCGGACTGGAAGGTCCCTCTTTTAACTCTTTTTCAATCTCTGAGATTCTTGGCTCGGGGATTTTCAACATTCCTGATGTTATTCTTGGAGTGGTTACGGGTGGTTTCCTATTAATGTCCTGAGCAGTGACAGCAGCTGTGCCACCATTAGCAAATGAAGAGGAAGAAGCTGAAGCAGAGAAAACCAATTCGTTTTTATGTGCGTGTTCAGAAACCACTCTCTGACCGGTAAGAGTAACTCTGTTTGGAGTCATGGTGGACATTATAGGAGTTCCGGACAATAGACGTTGCTGCTTTGATTTATCTGGATCCACGGTTGCTGATCTGGACACGATATCTTCCTCGACGATGCTTGATTTTATTTTTTTACCTGCGTCAATGCCCGAACTAATTCTTATGGGAGGTGACTGAGGCTGCGTTGGAGGCGGCAAAAAGGATCTTTCACCAATGTCTTCGTCTTCGTCATCTGAGTTGTTGGAGACGATCTTCGAAGAAGGTGGAGGATAAATTTGCCTAGCCAATGGGGTAGAAACCCTCATGGATCCATTAGTGGCACTACGAATGGTTGTTGTTGTCGTGGTTCCTGTAGGTGGCCTCTTCTTGGCAATCCGAAGAACACCTGAAGAGGACGGGATTTGTTGTTGCGGCTGCACCGACTGGGGCGACCCGTTGTTCAACTTGGATCGTTTTACCGACTTATAAAGTGACACTGGTGCGGAATCGTCCAGATCTATCTCATTCTTCAATATAACTCTTACGATATTATTTACATTGAAAACGTCCTTTACCAAAAAATCCGGATCAAGGTCACAACCGCTGTTATCTTGCAAACTCAAAATTTCAATGTCTTCTTGCAAACTCGGGTACATTTTTTCACACTTATCGATGATTTCATCACTCAAGTTCAACAGCGTGTTTGTCGGCTTGGTAAACAAAAGAAACTTCCTAAACCTAGACTGGTTGAAATAGCTTGGCGTGAAACTCACATTGGCAGATCTCAGATTAGCATACTGCAAAGAGGCATCTCCGGCGCTTTGCGCCATATTAGTTCTGTTTGGCAACAATTGAGAAGATTCGGCGATGGTTGGTCCGTAGCCAAACTGTATTGGCATCGTCGCCTGAAGACTCGGAGGCACCAAGACCACTTGTAGCTTGTACATAGAAGGAGGCACGGTGTACAGTAATCGACTTCTCTCTGTTTCAGGCGAACCGAGACTAGGGATTCGATCAGCTCCGGCACTTATTTCATCGTGCTAGCTACTCTTCACTAGTTATTCAAATTGATTATTGACGCTTACCATGAAAAAGAAAAAAAGTTCAAAACATGTGGAACGGGTAACATAATGCACATATCGCTCCCTACGAGAAACAAATCTTATTTTCGAATACGTACACGTACATATCAAATAGGCTTATATCATTCTGACTCTTCACCAATCAGGGACATATCAGTACTACATCTGTTAATAGCAACGTTATGCACTATTTTTTTTCCAATTTTTTTTTCGTTGAGTAAAGTTCAGGTCGTACAGTGGCAAGGAACGACTATTTCTAAAAACTGTATTGCCTTAACCATGCTCTTTCCCCTTGAACGCTATCCCTGGCATGTATCTGATAATTGCTTTCCCTCGTCTACAAACAGTAATTCCCCTGCAGCGAAATACTCCTGTTCGAATTACGAAATCGGTGATAGTGAAAGGCGCAGTGAGCGTGCCACGGATCTCCTCTCCGATGCACTAGGGTCCTGTTCCGTGCTCTGGTATCTCGATTAGGAAAGCGGAAGAAAAGAACGGAGGATACCTCTAATTAAGAGGGTCCGTTGTGTTGTGTTAAGCTCGGGTATAGGAAACTTGAAGAGAGGCGAAAAAAACCCAACGATGTGAGGAACGCGTCGCTATTGTTGGTAAGTTTGGCCGAAAAATTGGGTTTCCTCTGCGACATTTGGCGGCTCTTCCTGTTTTTCTTCGCACATGGCTGGTTCTGCTGGAGGCGGCTGGTTCTGCTGGAGGCGGCTGGTTCTGCTGGAGGCGGCTGGGTGTTTATAGTTACCGCAATGCAGGTCGCTTCGTTTACTTTTCTCTGCGTGCTCGAGAACTGATAAATACTGGTTTAGGAAAACCGTCCACTTATGGATTTAACAAGGGGGTGAAAGGTAGGTACCATGGCAATATAGCTAGCAACGCTACGCACTAGCTGTGTGTGCTTGCTCTCTTGTGTTCGTCTTTCGTATATTGCGGGTTCCCGCGGTTAATTCAACAACAAATATGGTATCTAGGCAGGGACCCAGCAACGGAAGGATGTAATTGCTATATAGGGCCGATGAAACAGTTCTCATGTTTCAACTCGGTCGAAGAATTCTCTAAAACATATTCTATACTTCAAAGTTTTTAGCTTCTTGCTTTTCGGTAGTTGCCAAACCAATATCGGCATAAAATTATAATTGCTGCACCCCTGCAACTCCAAACAACTTAAAACAACTTAAAACAACTTAAAACGAAAACGCTTATGCTGGAGTTTCCAATATCAGTTCTGCTAGGATGCCTAGTAGCCGTCAAGGCACAAACCACGTTTCCAAACTTCGAGAGCGATGTGCTGAACGAGCATAACAAGTTCAGAGCGCTACATGTTGACACAGCGCCGCTCACCTGGTCCGACACTCTGGCCACCTATGCGCAGAACTACGCCGACCAATATGATTGTTCGGGTGTCTTAACGCATTCCGATGGCCCATATGGTGAGAACCTTGCCCTTGGTTACACAGACACGGGAGCGGTGGACGCCTGGTACGGGGAGATAAGCAAGTATAATTATTCAAATCCCGGATTTTCTGAATCCACGGGTCACTTCACACAGGTGGTTTGGAAGTCAACCGCCGAGATTGGATGTGGTTATAAATATTGTGGTACGACATGGAACAATTATATTGTGTGCTCCTACAACCCTCCTGGAAACTACTTGGGTGAGTTTGCAGAGGAAGTGGAACCACTTATAAGCACTGTTTCCTCGTCCTCATCCTCGTCCTCTTCTACCTCAACTACATCAGACACAGTCTCCACCATCTCATCCAGTATTATGCCCGCTGTAGCGCAAGGGTATACAACAACGGTATCGTCTGCGGCTAGCAGCAGTTCTTTAAAATCGACGACCATAAACCCTGCCAAGACCGCTACCCTCACTGCGTCCTCTTCTACCGTAATTACTAGTAGCACAGAATCAGTTGGATCCTCCACTGTCTCATCAGCCTCAAGCTCTTCTGTCACTACTTCCTATGCTACCTCCTCGAGTACCGTCGTCTCTAGTGATGCTACTTCATCCACTACCACCACCTCATCGGTTGCTACATCGTCCAGTACTACTTCTTCCGATCCAGCCTCGAGTACTACTACTGCTTCTTCCAGTACCACTTCTTCCGACCCTACCTCGAGCACTGCTGCTGCTGCTTCTTCTTCTGATCCTGCCTCAAGTTCCGCTGCCGCTTCCTCCAGCGCGAGTACCGAGAACGCCGCTTCTTCTAGCAGCGCCATCTCGAGCTCTTCATCAATGGTTTCTGCTCCTTTGAGTAGTACTCTTACTACTTCCACCGCAAGCTCCAGAAGTGTAACTTCCAGTTCAGTTAATTCTGTTAAGTTTGCAAACAGAACTGTGTTTTCTGCTCAAACAACCTCTTCTGTAAGCGCCTCATTATCATCATCTGTAGCTGCTGACGATATTCAGGGTAGCACTTCCAAGGAGGCCACAAGCTCAGTTTCCGAACATACTAGTATAGTAACTAGTGCAACTAATGCTGCCCAATATGCAACGAGACTTGGGTCATCTTCCAGAAGTTCTTCCGGGGCCGTCTCTTCCTCAGCTGTGTCGCAATCTGTTCTGAATTCCGTTATAGCCGTCAACACCGACGTATCTGTAACCTCAGTTAGTAGCGCAGCCCATACCACAAAGGACACCGCCACCACTTCAGTAACCGCCTCAGAAAGTATCACTTCGGAAACTGCTCAGGCTTCAAGTTCAACAGAGAAGAATATTAGTAACAGTGCCGCCACATCGAGTAGCATTTACTCCAACAGTGCTTCTGTGTCAGGACACGGTGTAACATACGCTGCTGAATACGCCATTACATCCTCTGCGCTTGCCACATCTGTGCCTGCTACAAATTGCTCTAGTATCGTGAAGACCACAACTTTAGAAAATTCGAGTACCACAACCATCACAGCCATTACTAAGAGTACTACAACCTTGGCCACTACTGCTAACAACTCCAGAAGGGCAGCTACCGCAGTAACCATAGATCCCACATTGGACCCTACCGACAACTCAGCTAGTCCAACCGACAATGCTAAACACACCTCTACATATGGATCTTCTTCCACAGGCGCATCTTTAGATAGCTTACGCACAACCACCAGTATTAGTGTCTCAAGCAACACCACACAGTTAGTCTCTACCTGCACTTCCGAGAGCAATTATTCCGATAGTCCTAGCTTCGCCATCTCCACTGCCACCACCACTGAAAGCAATCTGATCACAAACACCATCACAGCTTCTTGTAGTACGGATAGTAATTTCCCTATCTCCGCTGCTTCTTCTACAGATGAGACGGCCTTCACTAGAACAATCTCGACATCTTGTAGCACTTTGAACGGCGCCTCAACCCAAACCAGTGAGCTAACCACATCGCCTATGAAAACCAACACGGTGGTTCCAGCTTCTTCTTTCCCTTCAACTACAACCACTTGTCTAGAAAATGATGACACTGCCTTTTCTAGTATCTACACTGAAGTCAACGCCGCAACTATCATTAACCCCGGAGAAACATCTTCTCTCGCTAGCGATTTCGCCACATCTGAAAAGCCAAACGAGCCCACTTCTGTCAAATCCACCTCAAACGAAGGCACCTCTTCCACAACAACAACCTACCAACAGACTGTTGCTACACTGTATGCCAAGCCCTCCAGCACAAGCCTAGGTGCAAGAACAACTACTGGTAGCAACGGTCGTTCAACTACCAGCCAACAAGACGGGTCTGCCATGCATCAGCCAACTTCCTCGATCTACACTCAACTAAAAGAAGGCACATCAACCACCGCAAAACTTTCTGCATACGAAGGTGCTGCAACACCTCTTTCCATTTTCCAGTGCAATAGTCTAGCTGGAACGATTGCCGCTTTTGTCGTAGCTGTTCTGTTCGCCTTCTAGACTCCTCGAACAACACCCAACTATGCATTTTTTTTCCTAAACGAGCGACACCTCCACACCCGTGCGCCAATCACAGTAATTATTATTCCTAAAGAGGTAATATGTACGCACAGAGTCATTTCCCGATGTGGATAAAAATTGCCTGTCTGCTCGAAGGGGAGGGATCGCATACCCATTACCTGTGTCGCTTTAGATAGAGGGACCCGTTTATTGCGTGTTAACAACTGTAGCACTCGTGTGCTTCCTGCAGCTATTGACTCTCTACTTCTTTAGAACTATATAATTTCTAACTTCTCTATTTTACCCATACCATATATAAACCCACCTCTGTTAACGAACCCGAAATTGTATTATTTATTCTTTTCGTGTTCTCTATTTTTCTATTCTGAAAACAAGCAAGGAATCTTCAATCGCGCTCTCTTTTCAATCCTAGTTGCTACCGTTAGGTCTATTGCTACGTCGTAAGCTATTTCAATTCATTCTTTTTTTATAGGCCGCCACACTCTTCCGCTCTTTGATATTACTTTTTCTTCGTTTTTAATATCCCGTAATTGATAAATCATGAAACTTTCTAAATTATCGATCTTAACCTCCGCCTTAGCCACGTCTGCATTGGCCGCTCCTGCCGTTGTTACTGTCACTGAACACGCCCATGAGGCTGCAGTCGTTACTGTGCAAGGCGTAGTTTATGTCGAAAACGGCCAAACACGTACAACTTACGAAACACTAGCTCCTGCTTCCACTGCCACTCCAACTTCTACAGCTACAGCTTTGGTTGCTCCCCCTGTCGCTCCTTCCTCTGCTTCCAGCAATTCCGATGTGGTCTTGTCTGCTTTGAAGAACTTAGCCTCTGTTTGGGGTAAAACTACCGATTCAACGACCACGTTGACATCTTCTGAATCTACATCGCAATCGTTGGCTCAAGCTACTACGACTTCTACACCCGCTGCTGCTTCCACCACTTCCACACCCGCTGCTACCACCACCACTTCTCAAGCCGCTGCTACTAGCTCAGCATCGTCTTCGGATAGTGACCTGTCAGATTTTGCCTCTTCTGTGTTGGCTGAACACAACAAGAAGAGAGCTTTGCACAAGGACACACCAGCTTTGTCCTGGTCCGATACTTTGGCCTCCTACGCTCAAGACTATGCTGACAACTATGATTGCTCCGGCACTTTGACCCATTCTGGCGGTCCATACGGTGAAAACTTGGCTTTGGGTTATGACGGCCCAGCTGCCGTCGACGCTTGGTACAATGAAATTTCCAACTACGACTTCTCGAATCCAGGCTTTTCAAGTAACACTGGCCACTTTACTCAAGTCGTTTGGAAGTCCACCACCCAAGTTGGTTGTGGCATCAAAACCTGTGGCGGTGCATGGGGTGACTATGTCATCTGTAGTTACGACCCCGCAGGAAACTACGAAGGCGAATACGCCGATAATGTCGAGCCCCTAGCTTAACTTTCAAGAAAAGTTTTCATTGATCCTTCTTTCTCATTCCTTCATTTAATGTTCGTTTTATCTTCATTGTTTTACGAGGATTTTTCTGCTTCAGCAGTTCCTTGTTCACTAAGTATACCCATATATACCCGCCTATATACCCCAATTTTTTTATACAGTAACGAAACTTTTGGTAAACGTTTTCAATAATGTAGTAATATAGCCCATCAGGTATTCATCCACTCCACTGGGCATTTTCTGGAGATATACGTATTTATGTCCCTTTTTTTCTTTTTTTTTTTTTTTTTAGCGGTGGGCTTGAAAAATTTTCGCTCATTTTCGCGAATTGTTGTTGGCGACACTCGACAATTTCAATTTAATGTAGCTCTTAAAGACTTGCAACGGATAGTATATTTACTAATTTATAGTTTTTACATTTCGTACAGAACTTCCTTCGAAACATTGGCTATTAGCTTTTCAATTGAACGTCTTTGAAAAAGAACGTCTAAGTACACAACAGCACTTTCTATTTTCCTTTGAAATTGCTGTCTTTTATCTAGCATAATTTTTAAGGTGAATCATTCTGATTTCCTAACTTTCCGTCTATTGTCTTTTGGTTACCACGCTTAAAATATACTTCCCACACCCCCTCCTTCCATTATAACTGCAATGTCTGAAGAACAAACCGCTATTGACTCTCCCCCTTCCACTGTCGAAGGATCTGTTGAAACCGTAACTACCATTGATTCGCCAAGTACTACTGCCTCCACTATTGCTGCTACCGCTGAAGAACATCCTCAGTTGGAGAAAAAGCCAACTCCATTGCCATCTTTGAAGGATCTTCCTTCTTTGGGTTCAAATGCTGCCTTCGCGAACGTTAAGGTTAGCTGGGGCCCAAACATGAAACCTGCTGTCTCTAACTCGCCATCACCTTCCCCTTCTGCTCCTTCATTGACTACTGGCCTTGGGGCCAAGAGGATGCGTTCAAAGAACATCCAAGAGGCTTTCACTTTGGACCTGCAATCTCAGTTGTCAATCACCAAACCTGAATTATCTCGTATTGTCCAATCTGTTAAGAAAAATCATGATGTTTCTGTTGAATCAACTCTTTCTAAGAATGCTCGTACCTTTTTGGTTTCTGGTGTAGCTGCTAACGTTCATGAAGCAAAGAGAGAGTTAGTGAAGAAATTAACAAAACCAATCAATGCTGTCATCGAGGTCCCATCCAAATGTAAAGCCAGTATTATCGGTTCAGGTGGTAGAACTATTCGTGAAATTAGTGATGCTTACGAAGTTAAAATCAATGTCTCAAAGGAAGTCAATGAAAACTCATATGATGAAGACATGGATGATACTACAAGTAACGTTTCTTTATTTGGTGATTTTGAATCGGTCAACTTGGCTAAGGCTAAAATCTTGGCCATTGTTAAGGAAGAAACCAAGAATGCCACAATCAAATTAGTCGTTGAAGATGAAAAATACCTACCATACATTGATGTTTCCGAGTTTGCCTCCGATGAGGGTGATGAAGAGGTCAAAGTCCAATCCTATAAAAAATCGGGTGATATTGTCATATCGGGTCCTCGTGAAAAAGCAAAAGCCACGAAGACATCTATTCAAGATTATTTGAAAAAATTAGCTTCTAATTTGGACGAAGAAAAGGTCAAGATTCCATCCAAGTTCCAGTTTTTGATTGATGCAGAAGAACTAAAAGAAAAATACAATGTCATTGTCACTTTCCCATCAACTCCTGATGATGAGCTTGTGTCATTTGTCGGTTTGCGCGATAAGGTTGGTGAAGCTATCACCTATGCCAGATCGTCTTCAAAGAGCTATGTGGTTGAATCTTTAGATATTTCCAAGGCTCATAGTAAGAATCTGACCCATGCCAAAAATCTGATTATGTATTTCACCAAGTACTCCGTTTTAAAGGGTCTTGAAGAATCTCATCCTAATGTTAAAATATCTTTACCATCCATACAGTCATTGCCAACAGCTGAAACTGTTACCATCCACATCAGCGCAAAATCTGATGAGGCAAACGATATCAAGGCCGTTCGTAAAGAATTGATTTCTTTTGTGAACAATATTCCACCTTCCGAAACCCTGGTTATCACAGATTTGGATTACGAGTTGTTCGGCGGGTCTATTAAACATTATTTATTAGCTTCCGAAAGCAGCGTTGCCTTTGTTCAATTCGGTGATTATTATCCAAATGATAACAGTATTTTACTTGTTGCTTTAACTGAAGATGAAGATTTCAAGCCATCTATTGAAGAGATTCAAGCATCTTTGAACAAGGCCAATGAGTCATTAAACTCTCTACGTACTAAACAAAACAACATGGAGACTAAAACTTACGAATTTTCCGAGGAGGTTCAAGACTCATTGTTTAAACCATCTTCCGCTACATGGAAATTGATTATGGAGGACATTTCTGAACAAGAAGGCCACCTTCAAATTAAACTACATACCCCTGAAGAAAATCAGTTAACTGTTAGAGGTGATGAAAAAGCTGCCAAAGCTGCTAACAAAATTTTTGAATCTATTTTGAATTCTCCATCGAGCAAAAGCAAAATGACTGTTAATATTCCAGCCAACTCAGTTGCCAGATTAATTGGTAACAAGGGCTCCAACCTACAACAAATTCGTGAGAAGTTTGCCTGCCAAATTGATATTCCAAACGAAGAGAACAATAATGCTTCGAAAGATAAGACTGTCGAAGTTACTTTGACTGGTTTAGAATACAACTTGACTCATGCCAAGAAATATTTGGCTGCCGAAGCCAAAAAATGGGCTGATATCATCACAAAGGAACTAATTGTTCCAGTTAAGTTTCATGGTAGTCTGATTGGTCCACACGGTACTTATCGTAACCGTTTGCAGGAAAAATACAATGTCTTCATTAACTTCCCAAGAGACAATGAAATTGTCACCATTAGAGGCCCTTCTCGTGGTGTCAATAAAGCTCATGAAGAATTGAAAGCTCTGTTAGATTTTGAAATGGAGAACGGACATAAGATGGTTATTAATGTTCCAGCTGAGCACGTCCCAAGAATTATCGGTAAGAATGGTGACAATATCAACGACATCAGAGCTGAATACGGTGTTGAGATGGATTTCTTACAAAAGAGCACCGATCCAAAGGCTCAGGAAACTGGTGAGGTTGAACTGGAGATCACTGGTTCTAGACAAAACATAAAAGATGCCGCCAAACGTGTGGAATCCATTGTTGCCGAAGCCTCCGATTTTGTCACTGAAGTCTTGAAAATTGATCACAAATACCATAAGTCAATTGTTGGTAGCGGTGGTCATATTTTAAGAGATATTATCTCCAAGGCTGGTGGTGAAGAAATTAGAAATAAGTCTGTTGATATTCCTAACGCAGACTCCGAAAATAAAGACATTACCGTACAAGGTCCTCAAAAGTTTGTCAAAAAGGTTGTCGAGGAAATTAACAAGATTGTCAAGGATGCTGAAAATAGTGTTACTAAGACCATTGATATTCCAGCAGAAAGAAAGGGTGCTTTGATTGGCCCTGGTGGGGTTGTTCGTCGTCAACTAGAATCCGAATTTAACATTAACTTATTCGTTCCTAATAAGGATGACCCTAGCGGCAAAATAACTATTACCGGTGCACCAGAAAATGTCGAGAAAGCTGAGAAGAAAATCTTGAATGAAATAATCAGGGAAAATTTTGACCGAGAAGTCGATGTTCCTGCCTCCATTTATGAATATGTTTCAGAACGTGGTGCTTTCATACAAAAGTTGAGAATGGATTTATCCGTCAATGTAAGATTTGGTAACACCTCAAAGAAGGCTAACAAATTAGCTCGTGCTCCAATCGAAATTCCTCTAGAGAAAGTCTGTGGATCTACCGAAGGCGAAAATGCAGAAAAGACTAAATTTACCATCGAAGAAGTCGGTGCACCAACTTCTTCCGAGGAAGGTGATATTACCATGAGGTTGACATATGAACCAATTGATTTGAGTAGCATTCTCTCTGACGGTGAAGAAAAGGAAGTCACAAAGGACACTTCAAACGATTCCGCTAAGAAGGAAGAAGCTCTCGATACTGCTGTTAAGTTGATTAAAGAAAGAATTGCCAAGGCACCATCTGCTACATATGCCGGTTACGTCTGGGGTGCTGATACCAGAAGATTCAATATGATTGTTGGCCCAGGTGGTTCTAACATCAAAAAGATTAGAGAAGCGGCCGACGTTATCATCAACGTCCCAAGGAAGTCTGACAAAGTCAATGATGTTGTGTACATTAGAGGTACCAAAGCTGGTGTCGAAAAGGCCGGTGAAATGGTTTTGAAATCCTTAAGAAGATAGACGAACTCTTTGAAACCAATTTTTTTCAATATAGATTTTGGCTTTTACTTACTTATATAATCCATTAATATCTACGATGTGTACGTTTTTAAAATAGTTAGATTACATTAGTTTTTCTTTGAAAAGTTCCCATTTAAAGCTATTTTGAAGTTGAAGTAACACGAACATAAGAAACAGCGAGAAGAAAAAAAAGAAAACAAGATGTACAGAAAACCAAGGATTTTAGGCAAAAAAAGAGTCTTCGTTATAAGGCGGTGAAAAGCATAACTATGTCCAATGCTGCTTTGCAAGTTTATGGCGGCGACGAAGTTTCCGCAGTAGTCATTGATCCTGGCTCATACACAACAAATATTGGCTATTCGGGTTCTGACTTCCCTCAATCAATTCTGCCCTCTGTTTACGGTAAATACACTGCAGATGAAGGTAATAAGAAAATATTTTCTGAACAATCAATTGGAATTCCAAGAAAAGATTATGAACTGAAACCTATTATCGAGAACGGTCTAGTCATAGACTGGGATACCGCACAAGAACAGTGGCAATGGGCATTGCAGAACGAACTCTATTTGAATTCCAACTCCGGAATACCAGCTCTGTTAACTGAGCCTGTTTGGAATAGCACAGAAAACAGGAAAAAATCTTTAGAAGTGCTCTTAGAAGGCATGCAATTTGAGGCCTGTTACTTAGCACCCACATCGACATGCGTTTCTTTTGCAGCAGGTAGACCCAATTGTTTGGTTGTTGATATTGGACATGATACTTGCAGCGTCAGTCCAATAGTGGATGGTATGACATTATCAAAGAGTACAAGAAGAAATTTTATTGCTGGGAAATTTATCAATCACTTGATTAAAAAGGCATTGGAACCCAAAGAAATCATACCACTTTTCGCAATCAAGCAAAGAAAACCAGAGTTTATAAAAAAAACATTCGACTATGAGGTTGATAAATCGCTGTATGATTACGCCAATAACCGAGGATTCTTTCAAGAGTGCAAAGAAACACTTTGTCATATATGCCCAACAAAAACTTTGGAAGAAACGAAAACAGAATTAAGTTCTACGGCTAAAAGATCTATTGAAAGTCCTTGGAATGAGGAGATTGTTTTTGACAACGAAACTCGTTACGGCTTTGCTGAAGAGCTTTTCCTTCCAAAAGAAGATGACATCCCAGCAAATTGGCCTCGCTCGAACTCTGGAGTTGTGAAAACTTGGCGGAATGATTACGTGCCACTAAAGAGAACCAAGCCAAGCGGAGTGAACAAATCAGACAAGAAAGTTACACCAACTGAAGAAAAGGAACAGGAAGCTGTAAGCAAATCTACTTCTCCGGCTGCAAATAGCGCAGACACTCCAAATGAAACCGGTAAGAGACCGTTAGAAGAAGAAAAGCCTCCTAAAGAAAATAATGAATTGATTGGTCTAGCGGATCTTGTTTATTCGTCTATAATGAGCAGTGATGTGGATCTAAGAGCGACACTAGCTCATAATGTTGTCCTTACAGGCGGTACATCCTCTATTCCTGGATTAAGTGATAGGTTAATGACAGAACTAAACAAAATACTACCATCCCTTAAATTTAGAATATTAACAACAGGGCACACTATCGAAAGGCAATACCAGTCATGGCTTGGCGGTAGTATACTTACAAGTCTGGGAACATTTCACCAACTGTGGGTTGGGAAAAAGGAATACGAAGAGGTGGGCGTCGAAAGATTGCTTAACGATAGGTTTAGATAGGAATAGAAAACGTTGTTGAATGACAAGTCGCCTTTCAGTTTAGCAGTTTGAGCGACCATTCATCTACTCGATCAATATCTCAGTGATAAATAAATTGTCTTGATTCTACTATAACCCTTTTGTAAAATAAAAAAAATTTCTACGATGGACCAGTTTTGTTTCCTAGGGAGTAATGAACTTGGCCTATAACTAAGAACGAGGTTCAAAAATTTAAATATGTTCATTTTTAAAATCATAACACTATATATATCGACACCGTAGAACTAACTACTCGGGAAACCCATTGCGTAAAAAATATAAAAAAACTATGAAACGTCACGAAAAGATGATGGTTGTAATAACTGCTAGCAAGGGAAGGTAAATAGTCGAAAGAAAAAAAAAATGCATACTTCTAAAATGTTGGGGCGGAAGAAGCAAAAGGTTAAGCAAGCGCGTTTTCAACTCTATCAAGGGCGGCTTTGATCTTCATACCGATACGCGTACTCAATTCGTAATCGGCGGCATAATTTTGGGCTCTTAGCAGCCATTCCCTACATTCATTCAAACTTTCCATGCCACCCAGTTTCCAACAGAATAAAGCTCTCTCATAAAGAGCGGCTGGATATGCCCATGGGTCTTCGGTTTTTTTGAAATATTTGACTTTGCCATTTTGAATGTAGAATATTTTTGGCAGAACAATGTCATCTAACAAGGCTAAACCTCTTTCAGCATCTCCCAATCTTCTTAAGGTCAAGGATAGTAGTAAGTTTCTGATCAGCTCTTGATCTGGGTCTTCCGAATCAATGGCGGGGTTGTGATACTCTGTCAACATCTTTTTGGTCAAAATTAAATCGTTTTCAGTCATCCTGTTGTAACCGTTGTAGAAATAAGCCAGTTCATGGACAGGTGATGTTGCTATTGAGTCTAGTGGTTCTTGTAGGTTTAATTTCTTCTGCATATTATTAAATTGTTGAACTTTTCTAAGCATGAATCTATCCAATGGAAGATTTTTGGATTTGAACGTTTTCTTACCTAACAAAGATGGAGCGTCAAATATGAGTTCTCGAGCCCGCTCTTTATAGAACTGTTCTTTGCCGTCATTTAATAAGCCTAATTGTGTCATCCTCCAATTTTCCAAGTAACAGCAACCCGCAAAATAAGTGTACAATGCGTGAGACCAATCACTAATATCAAGCAAACTTATTAAATCATCGGCAGCTCTGTTGTATTCGTGTAAGTTGACTAAAAGGATCGCACGTTCAAACACCATCAACGATTTCACTTGTCTCATACGGATACTATTGACATCAATAGAGTCCATTAGGGCCAGAGAATCACGAAGCCTGCCCTTTCCAGCAAGCATTTTGGCCTCATTTAGCAGCCACAGGGCACTATTAGGAAAAAGTGCTCTTGCTTTTAGTAATGCGTCCTCCAGAATTTTTCCAGGATGCAATAAGGTTGCACTGTCCATATAACCTGGTAAAAGGCTACTATCGTTTGTTCTGCTTTTGTTTAAAGCCCTCGATCCATTATCGTTTGGTGGTATATCAAAGTCAGCATCTGTAAATTGGAAAGGACCGTCGTAATAAAACATCAGACCTAACAAACCTATACACCCGTGAACATTTCTCTCCTTTGTAGCCTTCCAAACTAGCCTCAAACCTTCTTCACGGGATCCCTTGAATCCAACAATAGATAGCACAGCACCGATTGCAGGTGGAAGTAAGGATAAGACGACTTGCAAGATACCATAGCATAAATTAGCACCTGAATGGATGAATTCGTCGATGGTAGCCTGTTCTAAATCGAAATCATCTGAAACAGAATGGCGGTCGGAAGCTTGAGACGGAGTCGTCTGTAAACCCAAATCATCCCTTAACCTATGAAAAGATGGAGTATTGCCAATATGGGCACCTGATAACCTTCCCATTCTCATCGTGTAGATTTTTTCAGCAAATTCCAATAGGAGTGGATTGGACTTGTCCTCGGAAGACAATTTGTATGGTATATCAACCGATATGAAAGTTGTCTCTGCAGAAACAAAACTTCCGCATGACTCTTGGCTCTTTTCGCTTGGAGAGGGAGAGCTCGAATTTTTCGATCGTTCAGCTTTTTTGACAGTAACCATGATATCTTGTAACATTGTGTAAGCCCTCCTTAACTTTAGCAAAGCCTTGGCTGCTTCCATCATGCTTTCACTAAATAACATCAACAAGGCATGCAACAGACATGACTCAGTGTATGTTACAGCATAGACAGTACCGGGAGGATATATTGAACTGCTCCTAAAATTGGTCTTTTCAGCATTTTGCTTACTTTTCCAGGACATTTGCTCAGCTTTGCCTAAAGTAATTGCAGCTCTTTTCATTTCTTCAGTTTCAAAACTCAAAGTGGCTTGAAGAAATTCAATAACACCTCTTGCCAAAGTCAAGATAGTTTGATCTGAACCAGTTTCCATTTCAGCTTTTTTCAGCAAATTCAACCCTTCATCCGTTCTATCATCAAGGACAAAATCCATTGCCTTTAAGGCGATCTCAAAGTCATTAGCCTGCTTCAGAACCTGTTTTGTCTTTGTTGATTGCTCTTCACCAGAAGATTGATTACCCTTTGATCCAAATGAACCAAATACTCTAAACATCTTCTACTATCTTTCGTTTTGGCGCACTGTTTGCCCTTCCTCCTATTATGTTCTATTTCTTTCTATCAGGTAATTCCTATACCGGTAACAAGACGCTTATATATACAATTCGCTATATATACTGATAGGAATATGCAAAAGGAAGAATGAGTGAAAAGAGCATTGGAAAATAAATTTATTAGTACAAAGGTGGGGAGAATATGAATTAAATAATCCGAGGGACGAAATTAGAAAATAGCCCAAGATAGGGGGTGGGGGTACCGCTGGAAAGACAAAGACTATAAGCATGAAATGAAAAACGACCATTATGCTCGAGAGATCTGGAGACAAATAAAGCAAAAGGTCCGACGAACAAAATCCGCGGAACGGAAAAACTTCTAAAAGTGAAGGAAAATTGAGAAAAAAAAAAAAAAGATAATATTTTCATTTCTTTCATTCGTCCTTTCGTTGTATACATAAGGGTCATTGTTAACTCATCGTCATTCATTATTAACACAGGAAGAGAACTTCTGCAAATAATGCCAGGCATCATATTCTGACATTTCTGAGATCGCGTTTGATGTTTTTCAATTCCTGTCGGACTGAAAGCTTTGATGGCTTATCTAGAGGGTTATTAGCGTTGTGATAGTGATCGGAAGTGGCAGGCTTCACGTTAATTGTACCGAGAACATAGCCGTCAACGCTATTCCAAACTCTCTGGTCCAGCTCATTCGTTAGCTTTCGGCCATAGAGACATTGATCAACCAGCCACATGCCCACTATAAACGATTTTCTGTCTAAGGTACCGTCTTTTCTTGTGTCGACCATATTGTATATTTGCACTAGAAGATCCCTGGGTAGGTTTGACCGATACCATATATCTTTTACGACTAAGTTAAGCATCAGGCCGTCTTGCGGTAAATTTAAGGGCTGTAAGTGAGACTCGTCGTCTTCATTCGCGAGAGAGGGCCACCACGGCAGCAAGCGCAAATACGAGTATCTGTTTGATACCCACATAGACTCGTATCTTTTTCTTTCTTGTTCGGTAATAAACCCGAGATCTCTATGAGATTTCCACGGTTTATCTTCATTGAATTTGTGAGAACTTGTATGATGGTGCGTGTGTAAGTGATGAGAATTCGGGTTATGGAGCTGATGGTGATGATGATGGTGATGAGGGAACGGAAGGACAGAGGTACTACTCCCAACTACAGCTGCTGTTGTTTTCAACCCCTTCTTTATCTTAGAGCGACGACTTTTCTTCTTCTTGTCCTTGATTTCCATCACATTAGAATCTTCATCTGTGTCTGAGTCTGATGATACAGACTTTCTGTCGTAGGGAAAAGTTTCATCATTGTCTGTAATTGCGTACTTCCCGCGCCTCATAGTTGTCTTTAACTTTACATTTTGCTGCGTGTTTATGATTGCCCTACCATTCTGCGTTTGGTCCGAATACACACGTGATAAGTTTTCTTGCTGCTGCTCAGGTGATCGTAAAAGCCTGTGCTTGAACCTGGGTTTACTTGTCTTCCTTTGGCTTCGCGGTATTAGGTCGGGTAAAGTGCCTTTATATATTATATTTCCTCCATTGAGTTTATTCATTGCCGTATAGTCTGACTCTTGCTGCCGCTGTGAGGGGTCCGTTAGAGAAGCCTTTGCTGAGGCTTTGGACGCAAGACTATAAGAAGACATGGAAGGTTCAGGAGGAAATGCCTCATCGGTGCTTTTTTCTCTATAAGAAGTTTCTTCTCCATCGGAACTTATGGAACACGATGATGACAGCGAGGTAGAGTAGGATACTTGTGGCGAAATAGATCGTGAACGAACATTATTATCATATGACGGCGGAGGTATCCTCATTCTGTTCAATTGCAGCTCATTTTTCAAGGCTGAAGGAGCACGTGGCGGTTTTGTTTCAGTATCCATAACTGGATCCCGGCTGCCGACACCGGATGATCTGTTACTAAATGAATTTGTGTGGGCTAGGTATGCAGCTGTCTCTGCAGCTGCTATACTACTTGGCGAATTTGACGCTTTATTCCTTACATCATAATGGATTGTCTGCAGAGGAGTCGTCGGTACGGAAAAGGCTTCAGAATGGCCTGGAAGCGTTTCCCTAGAGTATTGATGATTTATACTTCTCGGTTCCCGTTGTCTCATCCTCGGCAAAGAAGGCTCAGATTTCACGACAGGCGCAGATTCCACCTTTAGATGTCTCGGCCTCTCTGCGCTACCGGCATTGCCATTGGGGTGGGCATATCTCTTGAAAGTAATCTGAGCAGCAGTTAAAGAATCTTGGAGAGCTTCCTTCGGCAATTCCACCACGGAGAGATTTCCGGAATGCTTTTTTTTGGGGAAATGCATTTATACAAACGTCAGGGCGTGTATTCTCCGGCACTAAATCGACTCTTCCTTGTATAGGCCATCCCGCACTCTTCATCAATTACTAAAAAGGAACCAAATACGTCACTTTATAACCAATTTATTGATGTCGAACGGAGAGCAACTCCCTTGCGCCATCTATCGCGTGCCGTCCCAAAAAGAAAAAAAGCAAAAAAAACATAATTTGAAGAAGGTTCTCTCAGCGGCTAACCTTTCTTCATTCTCAATTATAACAATAATGATACAAATACTGGCCCTGATCAATAGTTTGTCATGACAGCCGTTAAGACCAAACCATATTGCTGTAGTTCATCTCATCCCACTGTTTCATTCATCACCCAAAAATTCATCGCTCCTTTCCCCAATACATATAACACCTTTTTCCTTTTTTAAATTAGTGACGCCTCTGTGGGAGGGTTCAGTACCCATTCCTCCATGGCAACAACTCTCATTTCTCAACGCCTTCACCTATCACTCTTCACTGTCATTTCTTTTTGCTTTGTTATTCTGCTAAATGTCTTTCATTGGTTTTCCTTTATTAAAACATTCTCTGGAGGATTTGCAGTTTCGGAAAAAAGAAATTTAATCCGATATGGTCCAATTTGGGAAAAAAAAAAGACTTGGCTAGTTCTCCTTTTCGTCTTTTAAGAATAGGTCCTAATTACGCTACAAGCAGTCTGTGAGTATTGAGAGAGACTAAAAAGGGCAAATTAGTCTGTAGACTTCGCTATTCATTACCGTTAGTCCTTTATTTTTTTAACGTTGAAACATCTTTTTTTTTTTTCCAGCCTTTCTCATTGTAGATCAGTCATTTTTCAAGATGCCCATGGACCAATCTATCTCATCTCCATTGTTTCCCATGGAAAAGGATATTGATATCCCCCTCGATGCTACACCCTTGGCACAAAGTTCATCATTACAGCTTTTTATTCATTTAGCTGAACCAGTTGTTTTCCTCCAAGGCTTTGACCCTCAGAAGACGGAATATCCCTCGGTTGTTCTTCGGGGCTGTCTAGTGGTAAGAATACTGAAACCCACAAAGCTGAAAAGCATAAGTCTTTCATTCAAAGGATATTCTAGAACTGAATGGCCTGAAGGTATCCCTCCTAAAAGACAAGAATTCGTGGAAATCAAAGATATTGTAGACCATACATGGGCTCTATATCCGCCAACTGAACAGAAGAGCAAGAAAAAGATGGGTGCTTCCGCACCTAATGAGAGCAACAATGCAGCTAATAATTTTTTGACGAAGGAAAGTGGTGCCTCTCTTTATAGAACACTGTCTGATAATGAAACTATAACAAGCAGAAAAAATTCTATATCAGGTTTGTCCTCGTTGAACTTGTCACCTCTAGGTGCACCTGGAAATTCCTCTGTCAACGTAAAAGACAGAGAAAGTAGACAAAGATCTAGATCTTCGTCAGTCACTTCTTCCAATGGACCATCAAGAAACCTATCCCCGATAAATTTATTGAAGAGAGCCACGTCTCCTTCCGTGTCTCACCACAACTATAAACCTACGACCACTTCCATCTTTTCCGACTTGTTGAATAACACCTTTACCCATAATGATGCAGCATCGCATCATGGTCATCATATCCCCACCAGTAGCAATCATCTGGCAATGACAAGCAACAACTTCACCAGCGGGTCTGGAGGAGAATTTTTTGTCTTTCAACCAGGCGACTATATTTATGCTTTCGAAGAACTAATTCCTCAAGCATACCCAGAATCTATTAAAGCTGATTTCGGATTTGTGGAATACTTCTTATTTGCCAGTATAGAGAGACCTGGTGCCTTTAAATCAAACATTAGCGCCCGGCAAGTGGTTAATATCGTACGGACACAGGCTCATAATTCTGTGGAAGAAAGTGAGCCGATTATCATATCTAGAGATTGGGAAAACCAATTATATTATGATATCGTTATAGCATCAAAGGATATTATTTTAGATGCTTTTCTGCCTATCACGTTCAAATTCGCTCCCCTCGATAAAGTTACGTTGCATAGAATAAGAATTTATGTGACAGAGACAATGGAGTATTATTGTAGAGAAAAGAAGGTTCATAGGATGGAGCCCACCAAGAAATTTTTATTGACAGAACAGAAAGGTCCTAAGTTACCGAACTTGCCTAATGATGCAAATTTGTCAAAGGCCAAGAATATGGGGAACCTGTTGCAGGATCCAAAGAATGGTGATTTAGTGAATAAAGAGTATGAGTACCAGATTTTTATTCCGAGTCGTTTCAACAACCATCAGCAATTGCATCCAGATACTTCTTATGAAAACATCAAAGCAAACCATTGGATTAAAATTTGCCTGAGACTGTCTAGAGTAGTAGATAATAAAAGAAAACATTACGAAATTAATATTGACTCGCCAATACATGTTTTACATAGATTGTGCTCGCATGCAAATACCCTTTTACCGAGCTATGATGGACATCCTGCTTCTTTTCCAAAAGAAACAGATTCCTCAATTTCCTCAATATTGGAATCGTCTGATGACAATATAAATCTATACCATAACTCTAATATTTTCTTTCCCAAGGAAGTCCTTTCGTCTCCAGTACTTTCGCCCAATGTCCAACCATTAGACATTTTAATCCCACATTTACCTTCCACTTCATTGACCAGAAACTCTAGGCAATTCAATAGGAACTCAAAATCCCATCCGAGTGATAATACCATCTTCAATTCTGCAAAGTTGAAATCCAACATATATCAACCGGAGAGTTTGCAAAGAGAATTAGCATCACCCCAGGCAATCCCGCTCTCTCCAATAACATCGCCAATGTCAAATATGGAAGTGCCTCCGCCAGATTTTGACTTTTCTTCCGATTTCATATCTGATGCTGCTTCCGGAACCACTACTACTGAGGTATCTTCATCAGAGTCGAGCATCTTACCACGGGATCCACCATCTTATAAGGATACTGTGTTGCATGACAACAATCAAAAAAGGAGGCCTAATTCCAAACATCCGACGCCTCCAAGTTTAAAAGCTTCCCATCCAAATAAAAATTCGGATAAGAATTCTTCAGAAACTTTGAATAAAAAAGAATCGATGTCAAAGATAGAAGAAAATAAACACAAAAGAGAGACAACTCCTAAAAAGAGAGAAAATAGGGACGTGAAAAGTTTATCAACCCCACAACGCGAGGAAAGCAAAGACTCGACATCCACTGGGAATCAAAGTAACGAAAAGAACAGAAAAAGAGTATTAAGCCTATCGTCTTCATTACATAGCTCACCAAATAATAGCGGATTTGCGCATTCAGCTTTAGGAAATCTGAGCAATGAATCATTAAGATCATTGAATAGAAGGGAAAGTGTTCAAGATAATTTACCGTCCACAATAAGACACGATAATCCTTTTTTCACAGATTTAAATCAAGTTTTAATAGAAGACGAACTTAAAAATCATGATAAAAATGAACTAAATCGACATTCTACAAATACTTCGAGCACCCCCGCCTCAGCTAGATCCTCTTTTGACTATTCAGGAATTAATATAAGCAAGGACAAGTTGAACATGGAACCATTACTGAGTAAAACGGAAACGTTGACTAATAAAGTTAATGAAGACTCCTTTTTAAGGCCTAATGATTCATACGTTGATCTACTTGAACCCTCAGTAGATACTACGATTGATATCACTGCGCCGTACGCTAGAAATTCCTCTGCTTGGCATCCTTTACAAAACGATAACGATAACAATCAGTTTTCTCCACTTTTGGGAAGTAACGAGAATTTCTTGAATGCAGCTAATGCACAAAATTCTGCCGAATCAGATCATAATAATGACATTTTCACACAGGGCTCAGGATTAACGGAAAGCTCTAAGAATTCTGATTCCGAGGAAAGATTTATTTCAAGACTTTCTTCACCCGAGAAAGTACTGATTAATACGTTAGATAATGAATCTGGATTACAAAGTATAAATGAGAGTACCCTTTAGTCTAGCACAAGGTTCCTACGTCATCCCTTCCTGTTCTTACATCTGGCGTCCAGAGCAAACATAAAATATTAGAAACTCTAATTGTTATACATATATATGTTTATATCTGTTTATGGTACGTTCTTTTCTTTAATTTTGCTTTTTGAAAAGTGATGTTCGCAATCTATCTCACTAATTGGTTAAGAACAGTAGTTAGTTCGTCAGGGGTATATTTGATATGCTTTCTAGGATTCTTGAAAGAGTCTTTATATCTACTGTAGAATCTTTCATACATGGGCATAACCAACGATATTATTTCTGACTTCAAAGTTACTTTCAATGATGGATCTGAAAGCTTATACTGTTTTGTTTTTGATACTAAATCTTCGAATCCTTCATTGAATTTTCTAAATTTCTCCTTTATTTGTTCTTTGTCTTTTGACTTCTTCCCGCTACTATCAATAAACACAGAATCCATCAAATTTGCAGTTAAATCTCTCCAATCTGATACCATATAACTAATATAACGTTTCTTCAGCCGTTCCAATCTGGAGTGACCTTCTCCAGCTAACATTAAGTTTAATTCTGACTTTTCCACGATCTGCTCAACAAGCGTCAGGTTCATTAAAATGAAGAATCCAATACGTTGCTTGTGCTTATTTTTAGAGCTATTAGGATTAGCCACATCTGGCTCTTGGTTAGGCATCAGTGCTATTTGTGCCTTTCTCTCAAGATTAACTGCCAAAGTGTCTATGCAATCACTTATAAAACATGATAGTAATACATTATGATCTTCCCAATTTAAAGCCTCGTTTTGCAAAGTGTATTCTTTCTCCTTATAATTGGATGGTAACCAATTTTCACGTGTGATATTGTCCATGGCGCCTAAACATCCGTTTTTGTACTCACTGAACTTTCTTAATCTTGACATGGTATCTACAGTTGCTTCAGTGACACCATTATTGGAAGGAATAGTAGAAATAGAATTTGCCTTTTTGATAATCCTATCAATGGCATCTCTGAATAATGACTGTGTTACTTGACGTACTTCTTGCGTACAATCTTGCAATAAATTATAGTTTTGTAGTTCCTTGCCTCGAAGAGATTTTTTCACATCATTTATGCTTTCCACTAGCTCAAAACTAAAGAATCCAAAGTTCTCGAGGTTGCTTCGTACAATTTTCAAATTTGCACCGAAAAGCTTAGCATATGCGCTAATTAAAGGCGACAAGATCTGTGACAAGACGTGGGGTTTACTTTCTGTATATTGAGAGTAGAGGTCGTCTACTAGTGATTTTTCATTGGCGATGAAGCCTAATAAGGCCTCCGTGTAGCTGTTCATCCCGCTACTGCCCTTCTCATACGGGGCGTTTTTTGCAGTGCTGATTTCTTTGGCAAAAGGTTCAAGGAATGCCATGCACTTGAGGATTAATTTACTCCTTTCACCGACGAGTATGTCCTGTATAATAGAACCTTCTGAATTTCCATGAAAATAATCTAAAATCCACGATAAAGCGCCTAACTGCTGGTCCTCGTAGTATGGAAATGGCATCTTTTTGGTGATATTGATTTGTGGATCAAACGGTTTAATACTGTTCAAAATTGAAATAAAATATACTCTTAGTTGAGCCTCGCTACGTTTGATCAATTGTTCCAAGTGAGTTAAAATCCCATGGAATTCTGAGTTTTCTTCTCGATTGGCTTGTCCAGACTGAATGTCTTCCAACATATCATCTAGCTTATGTACTACTTGGGTGTATTGCTTTAAACCGACTTGATTAATACCCTTTTGTAAAATGATCTCATACTTGGAAGCTTCGTTTGCTAGATCCTTAACTGAGGCAACGGAATTCAATGTACTTTCAATATTTCTTTGTAATGTGGTTAAAACATTATTTCTAGCAAGAATAGGAGTGAAGAGTTGACTGGATTGATTGGATGTAGCTGCAATTTTTTTCAAAGATTTATTGATTTCGAAAGTGAGTTTACTTGTCTTTTGTAACTCCTGTGATAAAACTAATACGTCAGCTTCATCGATGTCAATTTCAGCGGGCATTTCTATAAATGCTTTTGATATTATAAAACCAGAACACTTTAATGGACCTTTGCTATTCACTGCCAGCACTTTAAGGGTACATTCACCTTGGTTTTCAAATACGTTTAAGCACACTGTTTCAGTAAATTATCTTTATGTTCCAGCGGGCCGGCCGCGTACTTTTCCATTGATAAAATTTCACTATGAGTTTATCCCAAAGAAAGTATACAGAAGAGCATCTAATTCATTCCATTCTGTTGAGAATTGCTTCGAGCAAATTTTACGCATTTGCATAGTCTTTCTTTCTTTGAAAATCTACACTTTGACTTTAGTGATCATAAAAGTATTCATACGAAGAAGCGATGCCTAGCCCATATGACGGTAAAAGAACAGTAACTCAGCTTGTTAACGAGTTAGAAAAGGCAGAAAAACTATCCGGTAGAGGCAGAGCTTATAGAAGGGTTTGTGACTTATCACACAGCAATAAGAAAGTAATTTCATGGAAATTTAACGAATGGGATTATGGCAAAAATACTATCACTTTGCCATGTAATGCAAGAGGCTTATTTATTAGCGATGATACAACGAATCCAGTTATTGTTGCTAGAGGATACGATAAGTTTTTCAATGTAGGCGAGGTCAACTTTACCAAGTGGGATTGGATTGAAGAGAACTGTACAGGGCCTTACGATGTCACTATAAAAGCCAATGGTTGTATCATTTTTATATCTGGTTTAGAAGATGGTACCTTGGTAGTTTGTTCGAAGCATTCTACTGGACCCAGAGCAGACGTAGACAGGAACCATGCAGAAGCAGGTGAGAAGCAACTTTTAAGACAACTGGCGGCAATGAACATCAATCGAAGTGATTTTGCTAGAATGCTATATACCCATAATGTCACCGCTGTGGCAGAATATTGCGATGATTCATTTGAAGAACACATCTTAGAGTATCCCCTTGAAAAAGCTGGCCTATACTTACATGGTGTAAATGTTAATAAAGCGGAATTTGAAACTTGGGATATGAAAGATGTTTCGCAAATGGCGAGTAAATACGGATTCAGGTGCGTCCAATGCATTACATCGAACACCTTGGAGGATTTGAAAAAGTTCCTAGATAACTGCTCTGCAACCGGATCTTTTGAAGGGCAAGAGATTGAAGGTTTTGTTATCAGGTGCCACTTGAAGAGTACTGAAAAGCCATTTTTTTTCAAGTATAAATTTGAAGAACCGTATTTGATGTACCGTCAGTGGAGAGAAGTTACTAAAGACTATATTTCCAACAAGTCAAGAGTGTTTAAATTTAGAAAGCATAAATTTATAACCAACAAGTATCTTGATTTCGCAATCCCAATATTGGAGTCATCACCCAAGATCTGTGAGAATTACTTGAAAGGTTTTGGTGTGATTGAATTGAGAAATAAGTTTCTACAATCATATGGCATGAGTGGGCTGGAAATCTTAAACCACGAAAAAGTGGCCGAGTTGGAATTAAAAAACGCCATTGATTATGATAAAGTAGACGAACGCACTAAATTTTTAATCTTTCCAATATCAGTTATTGGATGTGGCAAAACAACAACTTCCCAGACATTAGTGAATTTGTTCCCTGACAGCTGGGGTCATATTCAAAATGATGATATTACAGGTAAAGATAAATCTCAATTAATGAAAAAATCATTGGAACTATTATCCAAAAAAGAAATCAAATGTGTCATAGTTGACAGAAACAATCACCAATTCCGCGAAAGAAAGCAATTATTTGAATGGTTGAATGAACTAAAAGAAGATTATTTGGTGTATGATACGAACATCAAGGTAATCGGCGTGTCATTCGCGCCATATGACAAACTATCGGAAATAAGAGACATAACACTGCAAAGAGTAATCAAAAGAGGTAACAATCACCAAAGTATTAAATGGGACGAATTAGGAGAGAAGAAAGTGGTAGGCATCATGAATGGGTTTTTGAAAAGATATCAACCTGTTAATTTAGACAAATCACCAGATAATATGTTTGATTTAATGATAGAGTTAGATTTTGGACAAGCAGACTCTTCATTAACCAATGCGAAACAAATCCTCAATGAAATTCATAAAGCTTATCCAATTTTGGTACCAGAGATCCCGAAAGATGATGAAATTGAGACAGCGTTCAGAAGGAGCTTAGATTACAAACCTACTGTGAGAAAAATAGTTGGTAAAGGCAACAATAATCAACAAAAAACGCCTAAGTTAATTAAACCTACATATATCTCAGCTAAAATAGAAAACTACGATGAAATTATTGAATTGGTCAAGAGGTGTATTGCTAGCGATGCAGAGCTGACTGAGAAATTCAAGCATTTACTAGCTAGTGGAAAAGTTCAGAAGGAACTTCATATAACATTAGGTCATGTCATGTCGTCCCGTGAAAAAGAGGCAAAAAAGTTGTGGAAATCATATTGTAACAGATACACTGACCAGATAACGGAGTACAATAACAACCGCATAGAAAATGCACAAGGCTCTGGTAATAACCAAAATACGCAGGTAAAAACGACCGACAAACTGAATTTTAGGCTCGAAAAACTATGTTGGGATGAAAAAATCATTGCTATTGTAGTGGAACTGTCTAAAGATAAAGATGGATGCATAATTGATGAAAACAATGAGAAAATTAAAGGGTTGTGTTGTCAAAACAAAATTCCTCATATTACGCTGTGCAAACTTGAAAGTGGTGTTAAGGCTGTTTATTCCAATGTTCTATGTGAGAAGGTTGAATCTGCTGAAGTTGATGAAAATATAAAAGTGGTGAAATTGGACAACTCGAAGGAATTTGTTGGCAGTGTATATTTAAATTTTTAGACCGCGGTCTGGCTGTCTTAAAAACGTTAATTTCGTTTAACCAAGTGCTTTATTTGCTTGGAATGTAACATAGTTTTACTAACATTTTTTTTTTTAATTGACATTGCAAAATAATCAATGTATATCATTATTCATGCATCTATATCTGTATTTATATATTAGTTATTAAGAACACGAAAGAAGGATTATTTCAAGTCCTTGAAATTACCTTTATTATTAACAAAGATATCAATGGCAGACATAGCTGCATATAATCTGTTTTCTGCTTCTTCAAAGACTATGGAATGCTCTCCATAAAAGACATCATCACTAACTTCTTCTTGATGTCTTGGCAGACAATGCATAAATTTGTAGTTTGGATCAGCCACAGAGACAAGTTCTTGATTGATTTGAAAACCTTTGAATTGTTTCAGCTTGGCCTGTTTCGCAAATTCTTCACCCATGGAAACGAAAGTATCGGTTACTAATATATTGGCATTGGTGGAGGCCTTTAAAGAGTCGTGTGTTAATTCAAATGTTGCACCGTTTCTCTCAGCAACTTTATTTGCTTCATCGACAATATCGGAATCCATTTCAATACCGGGGGGAGTGGAAATACTGACACTTATACCGAATTTCAGACATGCGATGCACATATCATTTATGACATTATTGGCATCACCAATCCATGCCATCTTCAATTTTGAATTGATTCCCTTATTTACTTCATCTAGAGATATATTGAAGTTTTCGATTATTGTTAAAAGATCACAAATTGCTTGCAAAGGGTGGAATTTGTCACATAGAGAGTTGATGATCGGTACAGAGGAATCCTTGCAAAAAGCAAGTATGTCTTCATGTTTGTTCACACGGGCAAAAATACATGAAACCATAGATGATACAACCTTGGTGGTATCGTAAAATGATTCATTGACGCCAAGCTGAATATCCTCTTTACCTAAAAACATCGGTTGGGCACCAAAGAAGGTGGCTGCACCTTCGGTCGAAATTCTCGTTCTAGTTGATCTTTTAGTAAATATTAAGGCTATAGTTCTACCCAATAGTTTCAGATGGTTGGATTGGAAATCATTCGTTTTATTTGCTTTAAAAACATTCTTGAAATGTTGAGCTCTTTGTACTAAGATTCTGAATTCTTCATCAGAAAGATCTTTTATAGAAATCAAATGACGTAAAGATGAAGGCGTGGATGCTGTGGTTGACATGGTAACGAGTGTACAAGTTGATGGGTAGATGGCTAAAAAAAAAAAAAAAAATTGCTCGTTATTAACTGTACTTAAAGGACATACAAGGAATAAACTGCCTTTAGAGGTGAAAAGTCGATTTATATAGGTAGATTTTTTTGGATGGACGGGAATGGGAAGCCGCGCCGAAGAAAGAAACGGTGACCAATCCGGCTCAAAAAAATTTGTCCGGGCATTTCTCAGCGGCCGATACTGCTGTGAGTTGCACTTAACGGAAAAAATGACCAGTTTTTTGTCATCTCGAAACGAAACGGAACAAGAAAGCATATGAGTCACGACGTGACCCTCGAAAATTCACTGCTATCAGAGGAAGAGCTGAATGAGTAATACGAAGGAGCGTAATGTTAGAAGGTCGAGTTCAAAATATTCTGGATCTTGAATTTTTGTTTACTGGAGTCATGGTTGCTAACGATGTCTCGGTTATCTAAAATAATATGATCTAAATATTTTTTCTTAGAAGACGTAACTGATGGTGAATCAGGGTTTAAATTTAAATTTGTATCTGTGTTGAAATCTACCGAATTGCTATCTCTGTTTTCAAATAGGGATAACCTTTGTGAAAGCTCTTTATTCCTATTCTTGCATTTATTTTTACTTTTTTTAAAAGGAATTTCTAGTGGTAAGCTATTGTCACTGTCACTATCCTCTTCATCATCATCTTCCGCATACCCTTCATCTGTTTCGTAGTCATAGTTTTCAAAGTTGTTCATAAAAATTTTATTAAAATCGTATGGTGACGCATCTAGGAAATTGGAATTAGAACTCGAGTGTTGCAAAAGGTTCAGCTGGGTATTGACCTTAGACGCGAAATTCGACTTCACTGAACTTGAATTAAAGCTCGATACGGCATCCAAATATCTCAATTTATTCAAACTTATTAACAATCGTTGCTCTTCTTGTGAGTAATGGATGGTCTCAAAAGGAAGTAATTTGAAATTGATTTTGAGGATTTGTAAAAAAGGGTTTGTGGAAAATTCATCATAGTACCATATTGGACACCAGTGATTTAAAAAGTTTTGAAATTTTTCAAACTTTATTTTACTTGAGTGGGGCTGGTTTTGACCACTTTCGTATTTAAGTGATAATGACCAATTGTTTAAATTGTTTAAACATAAGTCAATAATGTCAATACTATTGAAGGGCGTAAAATGGTAGAGATTTAGTTGCTGTGGTTGTAACTGTTGATTATCATCATTATTAGAGTCATCTGTAAGAATTAAAAAATATAGGGACAATACCTCTAACGAGATATCCTCTTTCTTCAAATCTTGGTCCCCTTCCTTTAAAGTCATTAATTTTAAACTCAAGTAAAATAAAGTTAATTGAATCTCCACAAAATCAGGTTGATTGAGTTTGTGATTTAGACCCGTCAAATTCTTAAGTAGTAAATTTGTTGTTAGTTTTGTATTTGAACTGGATGTTAAGAATCGGAAGTTATCGTGATCACTTAAATTGTGATAAAGGTTCCACAGTAATAAATTTTTTTTAAAGCTTTCCAGTTCATTCTGGAAAAATTGGAAATTTGGGTCCGAAACATTTAAAGATGAGATATTCAACAAATTACATCCATCCAAAGAATATATGATGAAGTTTAACAAAATTTCAAAGGGCTTCAGCCTGGGGATTTCTAGAACCGAGATTGATTTCGGTTGAAATTCTTCAGTTAAAAAGTTGGACTTTGGTAAACCTTGAATTAAGGACCACCATGAGTTTAAGAATTGAAAGCACCAAAATGTCACTATTCTATCATCCTCTTCATTAGATTTATTATTATTATTGTTGCCTGATATAGGAATTAAATTTTTGGGATTTATGTACAATCCCATATTCAAAATATTTGTAAAGTTTAGGTTTAGCAAATCATTGGTCCATATTACTGAATTTACATTTGAATGTTCTGTTAACGAGCTTTTACTTTTACAAGAGTCAACAGAGGCGCCCATAAAATAAAAGATGGATAAGTTAACCAATTGCAAAACTTTCAAGTCTAATTTGCTGTTTGTTGTCAGAGAAACAATTAGCTTCGTGACTTTAAAAAGCTTGAAATCATCAAAACAAGACCAAGTAAATTGAATAATATAAAGTAACGCCAGTAGAGTTATGGGTTCACCTGTCATTGCGTTTGAATTAATCTTGTCTAATAGCAAATTTTTCCATAAATTTGTAGGGTATAATAGAAGTAGCAAAGAGTTTTGCCTTTTAAAAAAATCTTTAATAATGACAGACAACAAATTTTTCAAAAACTGAAGGTTATAATCATATTTAAGTAAAAGAAAATTTGGGAGATGATTAAAGTCACCATTCAGGTTCAAAAAATTTGTTAACAGTTGCAGTTGTAGATCAATATTATTTCGATCGTCTGTAAAAACTACTGCTTTTTGAGTAGGAAAAGTATTAGTTAGAATATTCCATGTCAAATGTCCCAAAAACCTTTGATTTTCAGACTGAGTGTTGTAATTATCAAAACAATAAAATGTATCATTAATAAACGGCAAATTAGAATTTGCATTGGCGCTGGAACTCGCATTCAAATTTGTCAAACGGACGACCTCTTTTTCTAGTAGTTCTGTATACCCCTTTGGAAGACCTCTCCTCGACAGTTTATCCGAGGTTTTGCAAGGGAAGTCAATTTTCGCACAGTTTGAACAGTTCGGTTTTAAACCGTCACACTTGATTTTTTTCAGTCTGCATCTATCGCAAGCATGCGCCTTTCTGACAGAGAAATCAGTGCTTGCGTTAGAGGAGCTTTGACCGGTTGGTACTATCAGGACTTTATTGCTGCAGGAATCTGTATCATCGAGGGAATAAGACCTGCCATATTTCCTCTTGGCCATCGTCTATTCAGAGTAGCGAGAAGAAAAAAAGAAGCAAAAAAAAAAAAAACGAGCAAAAGAAATCGAGCAAAGGAGAATGAGCAAAGGATAAACGGAAAACAATGGTAAAGAGGATTAGCCGCTGAACTAGATTGTAAATTGAAGCGGAAAAGAAAACAAAGGAGAGGAAAGCGGAGAGGCAGAAAGCTTTCTGCCTTATATACTTTTTTTTTTGCCGCCGAGTTCTGAGATCACGCCCTTAAATTTAGCCGCCAAAACACCGGTCGAACGGCGAAAATGGATCGGAGTCTTGATTGCACCCACACCTCGCATTTTGCGCACTAACATAAAATATGACGAAGTGAGAGTCATGACACACAGAATAACTTAAAAATACTTGAGGGAAAAGTTCCCATATTATGAGGTCATAATAACTACATCGTTATTGTTGCGATATAACTTCAATGTTTTCTGCCTGCAAAAGAATCCTTCCATTTCCTTCTTTAATTGAAGAGTCCATGTAACCTTGTTTCGTTACTTATATTTATTCACCTTTCTACTTTAGTCACATAACGTAATCTGGGCATAACCATTGAGGTATCATTATTAGCTTGAACTCGTGGTTCCTATTGTCGCCAGGTTTCTTTCAACGCATTTGCTCTTTCCGCTTCGCATACGGCGGTGATCAAATGCAAAACTTACCCTCATCAGTATAAGAGAAGAAAAACTGCATGGACTATTCGCGTATTGCCTGGTAAAGCTATATAGTACTATTGGTAATGTTTGTACTGTTTTATGTACATGATGAATAAGAAGAGACAAATTTTACGTGATATATAAGTCTTCTATTTCTAGTATGGCAGGTATTTTATCAGTAGCATTAATATTACTATGAAGCCCTTTCAAGGAATAACATTTTGTCCGACTGCAATAAATAATGAAATCTTAGCTAAAAAAATATCAAAGAAAATTATTAAGTTAGGAGGTATATTTTCTAAAGATTTGACCAGACAAGTTAATGTCCTTGTTGTTGGGTCCACCACCAATACAAACAAATTTAAATTTGCGGTGAAGCATAGATTCGATATCATATTTATTGACATTCAAGCCATTGATGACATTTATCAGCTCTGGCTGTCTGGAGAAAATATACTGCCGGACTCTAATACGGCAACAATGACAGGATCCACCTATGAGATGCTGAAGATACTTTACCGGCGATTTTCGTTTAAATATTTGCATAACTTCAATATCTTCATTGGCAGAATAACCGACACTAACATAACTTCCATCGATTCATTGGTTAGGAGTATTAAAAAGTTAGGGTGTTCTAGTTATAACTATCAAAACTTTGTAATCAAAGATACCTCTTCACACAATGATGACGATGATCAAGGTCAGAATGGGCAGATATCCATTTTTGTTACGGATACTTTACTAGGAGCAAGAGTTAACGCTGCTATTGAACAAAATATACCTATTGTACATTTCAAATGGATTCTCGATTGCCAAAAAAGAAGCGCACTGTTGCCGTACGATCCCTATTATCTTTTACCAAATATTAAAGACCTGCCCTATGATTCAATCGGATCAAACTCTTGCGATTGCTGGGATAAAATAAACACCACCTTTCCAACCAATATCGATGCCCAATCCTCTCTGCAGCGGCAACAATCCTCCAGTACCCTGACTCCTTCGCTCCCGAAAACATCATCCCTCTTGAATAAATTTAAACCAAAGGGTGAAAAGATATGGGACAAGGCAATGTCTCTACAGCAGCATAGTAAGACAAATTTTTCAGTACTAGGGCAGTCACCATTATCGATAAATAACAAACAAGAAGATTTAAGTGATAATAGTACTTTGATTTTCAAAAATTGTGCGTTTATCATTCATCATATTTTTCCTGGCAATCACCGTTCAATACTAACCAAAATTGTTGTTCAAAATGGGGGTAAAATTGAGACGTCTTACTTGAGCGGCATTTACGATCATTCTTATTACATCATTCCAAGTAATAAAGCTCTTGACTCCTTCAATGATTTACCTGAGATTATAGATGATAATGATGGTATAGTTACAGAATTTTTCATTGAACGCTGCTTGTATTATCAAAAATTACTACACCCAATAGATTTATGGTCAAAACCCTTCCTCAGCACAATAGAGTTTCAAGTTTCGTCTTCTTCAAAGTTATTGCATCATGAATTTTCTTCTTCCCCTTTTCTGAATGTTACTATCACTGGATTCTCTGGCGTAGAGCTGTTACATCTGACTAAAGTATTAAATCTTCTAAAACCAATGGGCATCAATTATGTAGAATACCTCAATAAATCCACTGACATTCTGCTAATCAACTTAGCAGCTTTACCCAGTATCCCGAAAACCCATCCGTTATGGTCGAATGAATTTAGCGATCTTTTTACTCAGTTTTACATTAATAACAATAATGATGATCCTGGTGATAATAACAGAAAAGATTTTCAAAATAATTCAATCTTGAGAAATTCGATGAAAAGGAAAATTGAATATATCAAGAAATTCCACTCCATACCGGTAGTTACTCCAGCATTTATTTTTAAATTATTGTCCGCTGCATCTGGAGAAAATAATGAAATCTTTTTAAACAATATCAAGTGGTGTATTATCTGCCCAAGAGGACACAAGGATGATTTTAAATGTAAGATAAAAAAACCATACTATACCAGCATTAGTTCAGAAAAAAAGTACCAAAACAATGATCCAAAAATCGACAAAACTATTCTTTTGAAAAGAAACAATTCCTCATTATCGGAGCACTCTATGAAAGATACCAAAAACGAATTATTGCAGAAAATTAGAGAAACTGATTCTGGAAGAAAAAAGCGTAGTGTCTCATCGAGTATCATGGATGTTTCTTCAGAGAGACAAATGCCGGATACGAAAAGGATCAAGTTGGAGTCACTGCCAAAAAATTTCGTTCCTAAACAAATTAAACGAACCACGAGTTGGGGCACAATAATGTCAGAAAATGTGCCTACAGAGCAGCCGACTGCAATTTCTAACCCAGAAGAGATCCCAAGAACTGAGGAAGTTTCACATACTCAAGTTACCTATGGCTCCATTCAAGATAAGAAACGTACTGCCTCTTTAGAAAAACCTATGAGACGACAGACAAGAAATCAGACAAAGGAATTAGATTCTTGAAATGTAGTCCGTAATTTTATAAGATATTCATTTACATACGCCATCTACAGCATTATTCAAATCTACTCATCTATATGTATTACCGTTTTGTATGATAATACTTTCCATGACATGCTCGCGTGAAAAAACAGCATGAGAAAAAGAGGATCGCAATAAGAAGACACGTAAATATCTAAATAAATGGCAACAGTACATCAGAAGAATATGTCGACTTTAAAACAGAGAAAAGAGGACTTTGTGACAGGGCTCAATGGCGGTTCTATAACAGAAATTAACGCAGTGACATCAATTGCTTTGGTAACTTACATATCATGGAACTTATTGAAAAATTCCAACCTTATGCCTCCTGGCATATCCAGCGTGCAATACATAATTGATTTTGCATTGAACTGGGTTGCTTTGCTTCTATCTATTACTATTTATGCTAGTGAACCATACCTTCTAAACACGCTAATACTGTTACCTTGTTTGCTCGCATTCATATATGGAAAATTTACTAGCTCGAGTAAACCTTCTAATCCAATATACAACAAAAAAAAAATGATTACACAGCGGTTCCAACTAGAAAAAAAGCCGTATATTACTGCGTATCGTGGTGGGATGCTTATTCTGACTGCTATTGCCATCTTGGCTGTAGATTTTCCAATTTTCCCAAGGAGGTTTGCCAAGGTGGAAACTTGGGGGACATCCCTGATGGATCTTGGTGTAGGATCATTCGTTTTCAGTAACGGTATTGTTTCTTCTAGGGCACTGTTGAAAAACCTAAGCTTGAAGAGTAAACCCAGCTTCTTAAAAAATGCATTTAATGCCTTAAAATCAGGAGGAACTCTATTGTTCCTAGGATTGCTGAGGTTATTTTTTGTAAAAAATTTGGAATATCAAGAACATGTCACAGAATATGGGGTTCATTGGAATTTTTTTATCACCCTATCATTGTTGCCACTTGTATTGACCTTTATTGATCCCGTCACAAGAATGGTTCCACGCTGCTCAATTGCAATATTCATTTCATGCATTTATGAATGGCTACTTTTAAAGGACGATCGCACTTTAAACTTTTTAATTTTGGCTGATAGAAATTGTTTCTTCAGTGCTAATAGAGAAGGCATCTTCTCATTTCTAGGTTATTGCTCGATTTTTCTTTGGGGCCAAAACACGGGATTTTACTTGTTGGGAAATAAACCAACTTTAAACAATCTTTATAAGCCTTCTACGCAAGACGTAGTTGCAGCATCAAAGAAGTCTTCGACTTGGGACTATTGGACTTCAGTAACCCCATTAACTGGCCTCTGTATATGGAGTACAATTTTTCTTGTTATCAGCCAGTTGGTTTTTCAATACCATCCTTATAGTGTTTCAAGAAGGTTTGCTAACTTACCATATACTTTGTGGGTCATTACTTATAATTTACTATTTTTGACTGGGTACTGCTTGACTGACAAAATTTTCGGTAATTCTTCTGAATATTATAAAGTTGCCGAATGCTTGGAATCAATCAACTCCAATGGGTTGTTTTTATTTTTGTTGGCAAATGTCTCTACTGGTTTAGTCAATATGTCTATGGTCACGATAGATTCTTCACCCTTAAAATCATTCCTGGTTTTGTTGGCATACTGCTCATTCATAGCTGTCATATCGGTTTTCTTGTATAGAAAAAGAATATTCATTAAGCTATAATAACACACCATCCACATTTCCATGTAGTTCGTATACAAACCCTACCAGTAAAATAAAATTAACTCCTATGTGCTTTAAATAAAAATTATAAACCGCCTCCAATAGTTGACGTAGTCAGGCATGAAAGTGCTACTAATCGATGACTATGATTTCACCGTTGTTTAATTTTGACTTTTTTTTCGCACGTGACAGCTGAGAAAATATATCCATTTGACTTGATGCAGGTTCATTCTTCACCTTTTTGGAAAATTTCTGTGTCTTTTTCATTGCTGCGTCAGCCAAAAACTTAGCATTGGAGATTATTGGACGATTGTCAACTGTAGTGTCATCCGGATTATGTAATAACTCAGCAGCTGTTGTATTTCTGCTGTCATCTTCCTCAAATTCACTCTTCAAATCTATCACTTCCTCCACCTTAACCTTGTCACCTCTCTTAGACTTTCTATTTCGAGTTTTTGGTTTTATTTTTTTCGTCTTTTTCGAGCCCAAAAGCTCTCTCCTCCTTTCTATTGATATGTCATTTAATAACTCCTCATCGGATAGATCTAATTCGTTGTTTATATCTTCTATTAAGTTCGTTGGCTGATCAGAATTACTGCACGCGCTAGAAAACCCAGAAAATTCACTCGACGTAAGCGACTGCCCTGATTTATTGGAGTATTCCGGAGGATGCAGTTCATCAACATTTGACTGGGTTTCTATTCTGAAAGTTCCTGCAGTTGCGAAATGAATATTACGAGTAACTTTGTCCTTCCTCGTGGGTGATGGTCTCATTAAATCATCTGGCATGTGGCTCGTCTTATTTGGAGATGCTCCTTTTAACGACCTCGTTGATGATCGTGGTGATATGTCTGTGATGGACCTATCTTCTCTTCTCAGAAAAGGAATATTTTTCCCAGTAGAAGAATGAAACTCCTGCCTACTAGGTACATTAGTTGTTGAAACGTATTGAGGTGCATACACCTTTTTCTTTGTAGGAGAATGGAATGATGTAGTTTCTGGAGCGTACCTTTTTTCTGGACTTTTAACTCTACTTTTAGGAGCGTAATTACCATTGATTTTGGATGGGCGTGATTTTTCAATAAGTTTCTTCTGTGGGAATATAGAGTTTTGCGTTTCGAGTCGTAACTGGTCCGCAGCTGACGTGAAATCACTAACAGAACCCAATAATTTATTTCTAGACAACTGTATTCCATAGACATCATTCATTTGTATCCCTTGCCAAATCATCCTTTCTCTCCTATTTTCAATGAATTGGTTATAGTCTTTGCGCAATTGGTCAAGGGAGAATAGTTTATCATCTTCAGCAGGCGGCTTTTTGTTCAAAATTCGGTATAGTTTTTTGATACTATTCGTACTTTCAAATAATTTTTGGCTATCGGACATGGCTTTTATCAAGTCAGTAGTCAAAAATCGGCTTGCAATTCTTGGTCTATCGACATCTTCCACAGTTACAGTATTTGATAGGTACAACAGGTATTTTGCACGAGTCTGTGCAACAAAAAACATTCTTCTTTCCTCATCTATAGAATCTTCCACGGATAAAACTCTAGTCTTTTTTGGGCTTGCATCTTTCTTACTATTTTCTTGATCTTCTTCTTCGTCCTCCTCTGATTCGTCTTTCTTATCATCGTTGAACACACAAGGAATTATACCTTCTTCGCATCCAGGAATAAAAACTACCGGCCACTCAAGACCTTTGGCACCGTGAATTGTAGATATCGTGACAAACCCATTCTTCTCACGTTTTATTTTTGCATCTTTATTGGATTCCGACTCTTCCTCCTCAGCTGCATCAGAATGAAGGGAAAGTGAATTGAAGAAATTACGGAGGTATTCTTTTGGAGTGATGACCTTGTTCTCTATTGGTTCGGCTTCATCTGTTGCTGATTTAATGGCTTCATTTTTTTCTTTATCTGAAGATTCTGACTTGGAAAGAAGAGCCAGGAAATAGTTTTTCAAAAGTTCAATATTCTTATGTCTTGCGTTTAATAAATTAGGTTCGGATTTTTCAAGCTGATCATTTTTTTTCTTACCATCCTTGTACAAGTATTCGTATTTCAGACCTGATAATTCATATAGCTTATCAAATAAATCTGAAAGACCCCCTAGTAAAGTGCTCTGGAGCAACAATTGACAATTTTCTATCATTGAAATGAAGTCAGCAATCACAGAACGGCCTTTCGTCGGTATGTCTAGCATTATTTTTTTACTACTTATGTCTTTCAATATTTGGAAACATGACACATCGGTAGCTAACGTGTCCAATGCGTTCTTAATCTTCTCACCTGTAGCAGGACCAAGGCCCCTTGCTGGATATAAAAGTGAAGCAAGAATTGCATGTTTGTCATTCGGAGAAAATATCAATTTTAATAAATTTAACATCGCTCTTGTTTCCTTGGAATCCCAGAAACTGTGGCCCCTAATAATTTTATAGGGTATCCGATGTTCTATTAATGCACTTTCGATCCTTTTAATTTGTCTTCGTTGTCTTACTAGGATAGCAAAGTCATTAAATGTGAATAGGTTTGGCAATGCCTTCAAATATAGTAGTTCCCGAACTAAAGAAGGTGCTTCCAAAAAGTAAGCGGGGAAATTCATGTAAACTGGTGGAAAATCCAGGTCAAATTGGGCACGGAGTGGAGCCCTATTCTGCCGACCTTTGTTTTGTTGCGTTATTAAAATTTCGCTTGTATTTAGAATTTTTTGCGATGAACGATAATTTTCAACAAGTATGATAGTTGAGTACTCGATGGGACATTTTCTGCCCATTTCTAGGAAGTTGTGAGCTAAGGCGTTTCTGAAAGCATATATGCTTTGATCAGGATCACCTACGATGGTCATCCCCCTCGAAAGATGATGATTTCCCTTAGCAAAAAGAAACATCAAGTCCAATTGAATGCCGTTAGTATCTTGAAATTCGTCAACTAAAACATGTTTTATGTTGGATAAAACACGCACTCTAGTCAGCAAACGAAAGGTGTACATTAATAAGTCATCAAAATCTAACGTATTTTTCTTGCTTAGCTCTGATTGGTATATTTGGTAAAAGTAGCCTAGCGCGGCGTCATGATTCGAATCTAAGATGTATTCCTCAGGTAATATTGCGTTTGATTTTAGCTTTGATATCTGTTTCTTGATCAGCTTCGGATGAATAGTCCATTCATCTCCATTTTTACTCGGCATACAAAGATTTACTTTCCTTGTGATTGAGGAAGCATAATCCCTTATTTGGTCGGGAACTTTTTCGATCATATCATCTAAAATGACATCTATTTCCTTCTCATCAATAATTCGCCAGTCTTTCTGTAGATCCACCAAGTGGCCAAATCTATAAAGTATTTTCAGGCAAATACTATGAAAAGTACCAATTAAGAGCTCCGAAATATTCACGCCTGCCCCGCGTAACATTTCTTGCAAACGCTCTTTCATTTCGTTAGCAGCTTTGTTAGTGAAAGTAGTCACTATAATATCGCGTGGATGAATATGGTGGTGCAGAATAAGATACGCTACTCTTGAAGTTAAAACCTTAGTCTTCCCTGTGCCGGGACCGGCAATGACCTGCAGCCCTCTAGTGTAATCAAAGAGGGCCGCTGCTCTCTGTTGAGTATTTAACTGGGATACTAAATGCAACAAAAGATCATTGTTCGACGACATTTGCTATCCCTAAGTACCGGTAGAAGAAAGATCAAATTGGAATGATACTCAAAGTGCAGAGTACAATTATGGATGGCAAAAGAAACTAGAGGGACAGGAAGCTGTCTAAAAGCTGTAGAGAAATATTCTTATCTTGCCGACTGCAAATTTATCGAGACTCTGCGAAGGTAGCCTAAGCAGTAGTATCAGGATAGCTGGAGGTAACTCTAAACTCGCTCCTATTCTTCTTCAGCATCGTTCTAATTGTTGTCACTTTTGTTTGTTTTGGTTTTTTTGGGAGTTTTTCGCATTCGCGTCTCGTTACCCTAGCATGTTTTAAGCGGCGCTATCATTATGGTTGAAGAGAAAGTTGTAGTTTATCAACAGTTAGATACTTGATATACAATACGAAGCAGTGGTTGTGTATACAAGTGAAGTACTCAATGTAATATACATTACCTGAGTACTCAGTACCATCTTGGTTATTCAATATGGCAAAAATGCCTGACCCTATGTATCTTTTTCCATCAAAAATAGCCGCATCTCGTAGATCGTGAGCATATGTCTTCACTCCTTTCTAGCAGTATAACAAAGCATATTTCTTGTATTTATTTTACCGATTTCTATATATATGACAAGGTTCATGAACAGCTTTGCCAAACAAACGCTGGGATATGGCAATATGGCGACAGTGGAGCAAGAGAGCTCAGCTCAGGCTGTTGATTCTCATTCAAACAACACACCGAAGCAAGCTAAGGGTGTTCTTGCAGAGGAACTAAAGGATGCATTGCGGTTCCGGGACGAAAGAGTTAGTATTATTAATGCAGAGCCTTCTTCAACACTGTTCGTCTTTTGGTTTGTGGTTTCATGCTATTTCCCTGTGATTACTGCCTGCTTGGGTCCCGTAGCTAACACTATCTCGATAGCCTGTGTAGTTGAAAAATGGAGATCCTTAAAGAACAACTCCGTGGTGACAAATCCACGAAGCAATGACACCGATGTTTTGATGAATCAAGTAAAGACAGTTTTTGATCCTCCTGGTATTTTTGCCGTTAATATCATCTCTTTGGTACTGGGTTTTACGTCAAATATTATACTAATGCTACATTTCAGTAAGAAGTTGACGTATCTTAAATCTCAGTTAATAAATATAACAGGATGGACAATAGCTGGAGGGATGCTTTTGGTGGACGTGATTGTATGCTCCTTGAATGACATGCCCAGCATCTACAGTAAGACTATCGGATTTTGGTTTGCCTGTATCAGTTCTGGTCTATATTTGGTATGCACCATTATTTTAACAATACATTTTATTGGATATAAATTAGGAAAATATCCTCCAACGTTCAACCTTTTGCCCAATGAAAGAAGTATCATGGCATACACTGTACTATTGTCTTTATGGTTGATTTGGGGTGCGGGTATGTTTAGCGGTTTATTGCACATCACTTACGGAAATGCATTATATTTCTGCACGGTATCATTATTAACCGTGGGACTAGGTGACATCCTGCCCAAGTCGGTTGGCGCCAAAATCATGGTTTTAATCTTTTCGCTATCTGGTGTTGTCTTGATGGGTTTAATAGTGTTTATGACAAGATCCATCATTCAAAAGTCCTCTGGCCCAATTTTCTTTTTCCACAGAGTTGAAAAAGGCAGGTCCAAATCGTGGAAACATTATATGGATAGTAGTAAAAATTTATCTGAAAGGGAAGCGTTCGACTTAATGAAGTGTATCCGACAAACGGCCTCAAGGAAGCAGCATTGGTTTTCTTTGTCGGTGACTATTGCAATTTTCATGGCTTTTTGGTTATTGGGAGCTCTTGTATTCAAATTCGCAGAAAATTGGTCGTACTTCAATTGTATTTACTTTTGTTTCTTGTGCTTATTAACCATTGGATACGGAGACTATGCTCCAAGGACTGGTGCAGGCCGTGCTTTTTTTGTGATTTGGGCGTTGGGAGCCGTGCCATTAATGGGGGCTATCCTATCTACAGTCGGTGATCTGTTGTTTGACATTTCCACTTCTCTGGATATTAAGATCGGTGAATCATTCAATAATAAAGTCAAGTCCATCGTTTTTAATGGGCGTCAAAGAGCACTTTCCTTTATGGTGAACACTGGAGAAATTTTCGAAGAATCTGACACAGCTGATGGTGATCTGGAAGAAAATACAACGAGCTCACAATCCAGTCAAATTTCTGAATTCAACGATAATAATTCAGAAGAGAATGATTCTGGAGTGACATCCCCTCCTGCAAGCCTGCAAGAATCATTTTCTTCATTATCAAAAGCATCTAGCCCAGAGGGAATACTTCCTCTAGAATATGTTTCTTCTGCTGAATATGCACTACAGGACTCGGGGACCTGTAATTTAAGGAACTTGCAAGAGCTACTTAAAGCCGTCAAAAAACTACATCGGATATGTCTGGCGGATAAAGATTACACACTTAGTTTTTCCGACTGGTCGTACATTCATAAACTACATTTGAGGAACATTACAGATATTGAGGAGTACACACGCGGACCCGAATTTTGGATATCACCTGATACGCCCCTCAAGTTCCCGTTAAATGAACCTCATTTTGCTTTTATGATGCTTTTCAAGAACATAGAAGAATTAGTTGGTAATCTAGTAGAAGACGAAGAGCTTTATAAAGTTATAAGCAAAAGAAAATTTTTGGGTGAGCATAGAAAGACACTTTGATATACAAACACCCGAAGCATTGATTTATATCTTACTGTAGACTACTACGGATGTATTCTCTAAATATTTATATTCAGCATCTCAGAATAAATACTGAAAGCATTTTTCTGCTGTAAATGCGCTTTCAATATTATGCACCCGTTGCGTCTCGCATTAATGTGGCTGAGCTCCAGTAAGGGAAAATAAAAAACAAAAACTGTTCGCTTATTATATCATCTCTTGTTGCTAAAGCACACATCAAATGATACCAACGATTATTATTATTACGAAGTTGTATTATTTATATTCTATCAAATGGCAAACACTGTAGGAGGAATTCTGTCGGGTGTAAATCCGTTCCACTACAACTCCAGTTCGCCGCTTACATTATTTCTCTTTCAAGCATGTCTCATACTACTGGTATGCAATTTAATTCACATTCCCTTTTCAATGATGAGGCAGCCTAAAGTCATTTCAGAAGTTATATCTGGTGTTATTTTGGGGCCTACTATATTTGGTCAAATTCCAAACTATACAAACACAATTTTCCCTACATCATCGATCCCGGGGCTAAATTTAGTGGCGAATTTGGGAATAATACTGTTTATGTTTTTTTTAGGTTTAGAAGTGGATATTGCTTTCATCAAGAAACACCTAAAGAAAGCACTCGTGATAGGTATAGTCACTTTAGCAGTGCCATTCGGTTTTGGTTGTCTGCTGGCGATTCCTTTATTTCACACTTATGCAAACAAAACAGAAGGCGAAAGGCATATTAAATTCTCTGTCTTCATGGTATTTATAGCTGTTTCCATCTCCGTTACGGCTTTTCCAGTTTTATGTCGTATTTTAAATGAATTGCGCTTGATCAAGGATAGAGCAGGTATCGTTGTCCTTGCGGCGGGTATCATTAACGATATAATGGGATGGATTTTGTTAGCATTAAGTATTATTCTTTCTAGTGCAGAAGGGAGCCCTGTCAATACCGTTTATATTCTGCTTATCACGTTTGCATGGTTTTTGATTTATTTCTTTCCCTTAAAATACCTATTAAGATGGGTGCTCATAAGGACCCATGAATTGGACAGAAGCAAGCCTTCACCGTTGGCAACGATGTGCATTCTATTCATCATGTTCATTTCTGCTTATTTTACGGATATTATTGGAGTTCATCCTATTTTTGGCGCCTTCATTGCTGGCTTAGTAGTTCCTAGAGATGATCACTACGTTGTTAAATTAACAGAAAGGATGGAAGATATTCCTAACATTGTTTTCATTCCAATCTACTTTGCTGTTGCAGGATTAAATGTCGATTTGACTCTATTAAATGAGGGAAGAGATTGGGGCTATGTTTTCGCCACAATCGGCATCGCCATTTTCACCAAAATTATTTCAGGTACTCTTACAGCTAAACTTACTGGCTTATTTTGGAGAGAAGCCACTGCAGCCGGTGTTTTGATGTCATGCAAAGGTATCGTTGAAATCGTTGTCTTAACTGTTGGTTTGAATGCGGGCATTATCAGTAGAAAAATATTTGGTATGTTTGTGTTGATGGCATTAGTTTCTACTTTTGTCACTACTCCTCTGACTCAGCTTGTTTACCCAGATTCATACCGGGATGGTGTTCGCAAATCCTTATCTACACCTGCAGAAGATGATGGTGCAGCAGATGGTCTCGATTCTGAGGGTGTGGACAAGACTGAAATTAACACTCAACTTAATTCATTGGCAGATGTTAGCAAATATAGAATTGGTGAACTGACCACGGTGATAAACACTACAGAAGCGATCTCTCCATCTCTAAAGCTGCTAAATTACCTGTCTTTAGGGGTATCTCCCAAGCCTAAGAATAATAAACATAAGAACGAAACCTCCTTGAGCAGAATGACAACAGCTACTGATTCCACATTGAAATCTAACACATTCAAAATAAAAAAGATGGTTCATATCTGGTCTAAAAGCGTTGACGATGTGGATACCAATTTAAGTGTTATAGATGAAAAATTGACCCCGTTTGAGGGAGTCGGTGCATTGAGGGCCATTCATTTACGATTGCTCACTGAACGGACAACTGATCTGCTGCAATCATCTTCTCTATATAATGATGATCCCCACTTTACGGCAAATACAGATTCACTATTACAAATTTTTGATATATTTTCAAACCTGAGCAAAATACCATTTTCAAGTGAAGTCGTATTTTCTACAATGCGTGAAAAGGCAGCTAATATAGCGACGATGAAAATGGATTCCACAGATCTGATCTTATTGCCATTAAAAGGGGCCTCGTATGAGTATAGAGGGAGCCCAGTCTTCATTGATGAAAAATACGCAAACTTTGATCACATTTATTCTCATCTCCTAGGTCTGAATGAACTATCATCTACTTTCTTCAAGTCTATTTTCCAGTCACTCAAGGCAAATTTTGCCGTTCAAATTTCAAATACCTATGGCAGATTAAATGCTGATCGCTTTAAGAGGAAACGGTTCAATTTATTACTTCCAAAACCATACCTGACACAATCCGATTATCTTGGACTATATCTTCTCTTATTGATATGCTATAGAGATGGCTATAATAATGATAATGCATCCTGTAGTATATTTATTAACAGCAAGAATATTGATTTCGCAAAAGATTTGTCAACTGCATTTGCTGAGCATGACTGGCTAAACGAATCTACCATTAAAATTGTGGATATCCCCTTTGAAACGAAAGTTCCAGAAGAAGCAATTGAAAAGCCGTCCTTTATAGAGACTGTGCTTGATGTTGGTTTATCAGATACTGCTTTAGCTGATATAGAGGAGACTACCTTTATTATTGGAGAGGACCTTCCTGATGAAAGTGAGCCCTTCAGCGAAGAGGTGAGGACTGTAATATTTGAAGGGTCGAATCGTCGTTTTGACACCCTTATTGTGCACCATTTTTCGTCTGAATAAGTATCAGCAGAAATTTTTTAATTTTCTTTGTTCTTAATTTTCAGTCATTCCGTCATTCCGTCATCTATGTTTATTGTTCTATATTATTACGTATGCATAAATATCTTAAGTATAGATCGATCCTAATAGCTATTCAGTTTTATTCTCCTGAGAGGTTATCCTTAATTTTGAAGAGTTTAACTTATCATTTGACTTTATAAACTTCGCGAGTCTGGTAGATTTGAAATTGAATGTTTCATTTACTTCACTAAAAGGATGAGAAAGAAGCTCGTTAGCGGTTGGCCTTTTCTCTGGATTTATCTCGAAGCATGCGTCCAGAAAATTTCGTCCGATTTGCGATATCAATGGTAAAGTGTCCTCAGGAATTGGTGGTGCCGATTTTGACTTTCCAATTTTGAACATGGCTGCGACGACTTCTAAGTTGGACCACGGGCGCTTACCAGCAAACATTTCCAGAACGATGCATCCCAGAGACCATATATCAACTTTTGCACTGTAGCCTTGCTTTGTATCAACCATTTCAGGAGCCATCCAGAAGACTGTTCCTCGCATGGTCATATCCGAATTAGAGTATATGTCCTTTGATTTTCTTGAAATTCCGAAGTCACTGATTTTGCAGATACCATCTTGATCCAAAAGTAAGTTGTCTGCCTTCATATCCCTGTGGAGAATACCTTTCGAGTGTAGGTATGCCAATCCTTTTAATACTTGTGTTGTTAAATGTTTGATCAACGGTTCATCGAATCTTCCATACATTCTAATCAAGGATCCCACGGAGCCACCAGCAACATATTCTAAAAACAAACTGTAAATATTGTTTTTATTCTCAAAACCTAAGTATTGAACAATATTAAGATGATCTAAATCTTTTAACGTGGACACTTCAGATCTTAATGCTTCCACGGTACTTAGAATGGCTTCATTTTGTGAGCTATACTTGGGGACCTCAACCTGCTTAACGGCCATCATCTCACCTGTAGTAACGTTTAAACATAAATAAACAGCACCGAAAGATCCCTTCCCTATCATTTCACCCTTCATCCAGGCGAATTCCTTATACTCACCTTTCGAATTTTTGGCTTTATTAATTGACACCATATGGTTTTCGGTCACTTCGACCATTCTTGTACCCCACATTTTGGTGTTCTGTCTTTTTAGTTTTACAGAGTTTTTTCTTGCTAAACTAGCTTCATGTGCAATGGTTCTTATGGTTTTTGTTCTTTTAGGTGTCTTAGCTTGATTCAATGGTTTATTTTTACCGTTAAGTCCATCCTGTATGTACTCGTATGAGCTATCAGGAGGGACGGGACGGGAAGGAGTGCTTGGCTCAGTTCTCGATGAAGCCACATTCTTTGGTGAAAGTAGGCTGTCTAAGGATTTCGGAGATGTTGGTGAAGCTATTCCTTCAGTGATTGGCTTATCTAAGTTAGCCCTTGGGAAGAATTTCTCTAAATTTTGATAAACGACCTCCGGAGATGGTCTAAAGGTCATCTTTCTCTCCATTTTGTCCTGCGTTTGAGAATCATAGAATATTTCGTCAGAATGCGTAGAACTGTTATCGCTTTTCTCATCCTTTTTGTTTTCATTATTAGTCTCAGGAGCTGTTTTTTTCTTGGACCAGATAATGTCATCGGATGAACTAGAATCGTCATCACTATCATCGCTGTCAGACATCGGCGGAGCATCCGCGAATGTTATGTCATTCTCTTCAAATATATCGGCCGCAGATGTCGACGAAACAACTCTTTTTGAGTTACCTCTTTTTAACAATGGTGAAGGAGAATAGAAAATTGAATTTGAAGTCGATACAGTTGAATTTGAGCGATTCACTTTCTGTTTCATTTTCAAAGATGGGGAAGTACTCGTCGAGTCCTGGTCTGTTTTCAACCTACGCATAGCATCGTTTGCACCCTTATAAGGTTGCGGTATCAAAACATGAGTCGAAGCAGGAGTATATGAGGAAGTAAGCGAATCAGGAGACGAGCTGCTAGCTTCTATAGGAGATGATAATAATTGTGGCGGCAATGGTTTCGATCTTTTGCTTCTCGAAATTTTTGTACTTGCCCTCACTAGGCGGATCGGTTTATTCTGTTTAGAAGTTGATAAGGTCCTCTGAGGAGAAGTATTTGCGGGAGGCTTGGGAGCTTCTCTTTTTGGTGCCAGTTCTGGTTTTGTATAAGGCGATTCCCTACGATGATTGAAATCAATTTCAGTCCCCTCATCTTTTCTTAGCACTTGAAAACTACTCTTGCTTTCATTTTCTGTTATGGGGGTAGGAATATTTAATTTACTTCCTTTATCTGGTAGGTTGAGTTCTAATTTTGGACTTGTTTTAAAAACCATTTTTGGTGCATTTTCCTCATGAGAAAGAACTTCTTTAATATTCCAATAATTCAATTCTTCAGTTGGATTAGTATTGGAAACTCTGTCATAGTAATAACTCGGGGTTTGGGGGTACCTGCGCCCACTTCCTGATGTATGTTCATCAAATGATGTTATGTCAGAAGACGAAGTGACAATGGAAACATCATCTGTCGATGCTATCAGACTGCTTGTTCCGGACCTCATTGAACTCTTACTTTTCACCGATTTTAAAGGAACATTGTTTTCTGAGGTGAGAGGAGCAGGTTTCGGTTTTTGTTGAAGCTTCATTTGGTCTTTGATATAAATTTTTCCAGAAGTGTTCAAAAACAAGCTTTTTTTCAAAAATTCCAAAGTATCATCTGGAATTGCAGCACCAATATCGCAATCAAAGTCTGTCATATGGAAAGTGACATTTTTGTGATTGATTCCCAATTTTGTGAGAGCAGATTCTTTGAAACTGGATAATTTTGCTACACTTTTTAAGTTTAGCGGAACAAAATTAACATTATCTTTGGTAACCAGAATATATTTATTCTCACTATCATTTAACCCTGTTTTCTTCAGAGGATAAAATTTTTTGTCCAGTAAAAAGTTCTTTACACTATACTTTTGATTATTTACCGGCACTGGAACTGTCTTGTCTGGATTAATACAATCAGGATACGTTTCTTTAAAAGACGCCGTGGTTGAAGAAATTTTAGGTGTATCTTCTGTGCTGATGACCTCCAAACTTCTGTTTGCAGTTTTGGGTATTGGCGGTGGTGATGAAGATGGAGATGGTATATTTACATCTGCCGTTTGTACGGTTAAGGTAGCAGTACTCGAATTCGATTTTAAGGATGGAGTTTCTTGAGACGTTACATAAGCTACCGTATTTGGGCTAGGAACCCCTATTTGGCTCTTTCTTTTGAATTTATTCCATAAATTACCTTTATCATCCGAAGTGGGTAGTGAAGATTGTTTTAAAGGTGAAGACACATTAGTTTCATAGTGTTTAGATTTTCCTTTAGCTAAATTTTCACTAGACAGACTATGACCTTGTGGATTAGGCTTTGTTGGAGCTTCCTCGCCTATTCCAGTACCAAAAAGGGAATTTAATAATGACGACTCAGATGAACTACTTTTGTAATGTCTTCTAAATATGTTAGGATACGAAGGAGATGCAGGTGGGCTCGCCGATTTGGTAAGTGTACTGTTAGATTCAATAATTGAGTGCGGCCGAGCCGGTATACTTAACTTGATGTTTGAAGGTGATTTTGCTGAGGAAGCATTGCTCGATGATGAGCCCCTTAGGGATATAAAACTTCTTCTGTATAGTGAACTTGCGCTTTTGGTTTTTTGGTGTGTTGAAGTAGAATGTAAAAAATTCTTTTCATCGGTCTTGGAAGGGCCCGATTTTGTTGGGCTCAATGCAGATTCTGACGTTGATCTAGAATTTGAAATATCCTCTTGCGATTTACTATTTTTTAATTTTGATTTGATCGATTCGCTGGAAGACCTGGAACTTTTAAGTTTGCTCGCGCTCTTCTGACGAATATGGCTATTTGTTACGTTCTTGGTCATTGTTTTTTTCAATAACTGCTGAAACCTGGTATATGAAGCAGTTTTAGTCTGCGGCAAATACTTTTCATAAACAGCGAAATTATCATATGCAAGCAACTTTATAAATCTGTGACCAAACAATTGATGCTTTTTGAAAAACAATATCCAGGATTCTGGAAAATCATGAAATTTAAACCATGAGGTGACGCGATGCATTGTCCATTCATCAGGGTCTGTAGGATCCCACGATAGAATTAGCTTGTCAAAGGACAAACTATTTACGCTATTGCCACCGGAGGATTTCCTCGAATCAGAGAGGCTACTAGGTCCATTGTCATTTTTATAAGAACTGTTTGTAAAGCTCGTTGGGTTTTCAAGCGTTCCAGCTGAGATGTGGTCATCTGTCGTCCAATTAAAGGATTGTTCGATAACTGGCGTGCTTTCGTAAAACTGAGAAGAGGTAGAGTTGGGGGTTAGGTTGGGAAATTGGCTTCTAATATCATCATAAATGCTTTTGCGAGATGTTGCACGAGGGCTTTTGCTTGAACTTTTGGTTGATGCTACCGAACTAGTCGGCTGATGGCCGAATTTCACAGATGAGTTCGAATCAGACCTAGAATGTGTATGTGCTGTCCCCGCTATTTTCCTCAAAAAGGGCATTTGGAGGTGGAGTTGAACTATTTTAATACTATATTTAGTGTTTCGTACTAATGGTCACCCCTCTGCCCTTGTTTTTTTATTTTTTTTTTTGGTGAATCCATTACCTGATTTTATTATTATGCTTACTTTTAATTAACTTGTTGAAATTTCATAGCATTATAACTTAGAAGACGCGTCGGTCTGGAATTGAATGGCCATTGGGGCCGAAGAAAGTGTGTCAAATTTTATTGTTATTTACATGATTTTATACGTATGCGTATATGTACATATCCCTAAAATTCAGTTCATACTCAGTTCTGATATTCTTAAGATTGTCAAATCACCTTTACTCTTTGCATGACGGACCCGTCTATTTCTTCTCTTCGTTACCTCCCTAGTTTGGAAAGCCCTTTTAGTTTTCCCAACAACGGTTGCTTTTAAAGTATACAGAGAAGTATTGATTGGATGACCAACTAGCTTGTAGTTTCTAGATCCTAAAGTTGTTACATCGGTCATGTTTAAAATGTCACCCACCTCCGCTTGCTTCAATTTGAATGGAAGAATAACTCTGTCGCCCTCGGTCACCAAATATGGACGATTATGAATCTTGAATATTGCATATAGTTCATTTGATAATTTTAGTGGAGTTGTATCTGTCTTAGTAGTCTTAGCTTTTGTACTACTGATGCTTGAGGAAGTAGCTAAATTTCTGAATGGATGACTGGTAAATGGCCTATAAATAGGTGTGATTCTGGCCACTGGCCATATGAATTTCAGTTGTAGCATGAAAATTAGAGCAACACACTTAAGATTGTCTCGGCACACTTGTTTCAGTAGGCTGTGAAGGTCGACTCCAAGTGAGCTTCGACATCTTTCTAAGAGTTCTCTAATTCGGCTACCCTTCGCAATTTTGCTCAATATAAAGCCCGTGCACCGCAAGATACTAGTGATTATGGTTAAGAGCGTTGAAGCCATTTCAATGTGAAGGCTAATATTCTTATAAAAAATACAGAAGAATTTATCTAAAGAATTCAAATTAGTTTCTTCCCGAAAGAGGATCTTAAACTTTTCATGACTTTCTTTCTCTGTGCTACCATGTGTAGGAAGAGCATTGGGAAGCCTGGGATATAAGCGAGCATGGCCGCTATTAAAATTCTTTTGTAAAGTAAAGAATACTGAGATTCAGCTGCATTTAAAGCACAGTAAATAATGCGTAGTTCGCTGGCAACACCAGTGGGGTACAAAATCCAGAACAAATTATATCTTAATAGAATTAAGATCTTTGGTGCGCCATTCTTGAATACCAACATGAAAAAATAATACAAGTATCTGACGATCTCAGTTATAGACCATGCCAATAATAATGATATGTAAACAACTGATTGAACACCACTTGTGTTTGGCAACAATTGGAAGATGCCGAGGACAACTAGTAGTCTTGAAGACACTTGTGCAACAGTGGTCAGCAATGGGGAACGTACAACTCCTAAAAATGAGTTTATGATCTCGATTATAGCACCACATTGAACAAGGGTAGCGACAGTTTTTAGTTTGGTAGAAGAATGCTGGCTGTCCAACTTTTGGGTACAAGGAGATGACCAAGTAAAGCAAATAAGACCAACCAACAGCAGAAAGCAAATTATAAAGGGGTAAGAAGGACAATGGTGACGCAAGTTTTTTTGACATATTGTAGAAATTGCTTGGAGTTGTGCTTCTTCTTGTGTGATGATGAGTTATTTTGTATTTTGGATGCTCTTGATGGACCAATTCTGAGTTCGAATAAATTCAACAGAATTTCGAAAAAAAGTACACGAAAAAGAAAACGCCTTTTTCCTTTTTGGATACTAAACAATCGAAGTAAGTTATCAAACGGGCAAAGTCGCAATAAGGCACTAGACAGCATATGTAGTCCAAACGATTGTGAGTTAGGAAATGCATGTGTTATTGTATAATTATTATTCTTATTATTATTGTTATTAATATTAGAATTATTAGAATTATTTAATTAGTATTATTTCCTAGTCCCTGTAATGCTCTGAATTAAATTTTACAACGCCCATTAATCGCGCCTGTTCTTCTTCATCCCATGATATCTTGTCCTTACTTTTGGATCTACACAATGCATATGCGGCGGAATCAGCACAATCCAAACTGTCTTCGTCTTCACAGTTATCATACTCTTCATCACTGTCATCGCTCAGTTCATCGTATTCATCTATGTCGTAGTCATGGCCTTCCGCGCTTAATATTTCGTCTTTATGACCTCCAAATTCATCGGTGGGGCTATGAAGTTCAAACTGGTGTTGAAACATAGGTGAATTCATGCCATTTTTTGATGGAGAAGCTCGCTTGGGTATAGAATTGGAAGGTGATGACTCCCAGCCGTCACTAAGTTCATTGCTAAATTGAAATGCACTTTCTTCCTTAGCATTAACTGTATTATTTGGTATTGTTTCAGATTTGCATGCATCCGTAAAACTTCGCTTAAGCTTCAATGGTATCTTATGATCGCGATTCACTTCATCTGGAACTTGTTCCGTGGCGTCAGAATCAGGATTGAAGTTTAATCTTGTTTTTGTACCATCTTTGTTAACGTACTCATAGTAAAGCTGCTCTTGGTCACGTTCGCCTTCTGATGAGTTCGATTCTTTGCTTTTAACGGAATCATCATTACGATATTCTTGGGGTTCATCTTCATCAAAGCTGACATACCCTTCTGCTTCATCCTCTTCCTCCTCTTGACACCGTACATTGTCCATTTGCATTATGTCATTAATGTAGTCATCAACTGTACCCATAGTGCGCTCTCCCTTGTCGTATACAGCATCCTCTTCTTCATCTTGCAACATGTCTCCTTCTTCAGCTATATCGCCTAATATGGCGTTGTATTTCTCCTTTAGATCCTCTAGAACATCCTCCGTATAGGCAATCCATTTACTCTCAAATAAAGAACTCATTACTTCAGTATTTTCAAAGGTGATGTTCATCTCTTCAATATATGCAGTAAATTTGGTGACTTCTTCCGCAATTAGGGTCAAATGGCCCATATATCCAAGCCTGGTGTCATGTCCTTTCTCATATTCTATGCATTCATTGTTTCCGTTAATAATCATATCAGTTAAACGGATGTTGATTAGGAGATCATCTAAAAGGAACCTATTATAACCTATTTTGAGGGGACCGTTAAAAATCTGCTGAACAACATCGTACACTACGTTATGAAGGAAATTGTTCCACTGGAAGTGAAAAAACATTTCGAGCATAGTATCTATTACTCTGGTATCTTGTAAACTGATTTTCAGCTGATCTCCAACGTTGGGAGACACACGAAAGTTTTTTTCTATATCAGAAGAATCCAAAATGACGTCTGAATATTGGGGTTCAAATGGATTTTCATCTTCCTCGTCCTTAAAATCACCATTGTTGAAATCTGGCATTAAACTATGTTGCTCTTCATTATTCATGTTCTGGTTTACTTTGTTGGTTTCTATCTGTAAAGAATTTAACTTATCGATAACTTCTTCACCATCAATGGAGGTATTAGCGGATTCTACCTGATTTGTATCATCTTCCACTTCATCATCAGCATCACCTGTATTGTCGTCTTCATTTTCTTTTAATTCACTACGATCGTTAGAATCTACGTAATTTTGTGAATTGAAGATTCTCTCTCTTTCGGCATCACGCTCTCTTACAATGTCATAGGCACTCGGTTCATTCAATAAAGTCATGTTTGAGCAGTGTAATAGTTCAGCAATAAGTTCACAGATCTTAAACCTTTCAAATCCCAACGGTTCAATCGTTCCATAGGACGTCTGTAAAAGGGGAATCTTCTTCTCAGTTAGTATTTTGTTGAAATCGGCCATGTGTTCAGAAAACATTTTAACCAAATATCCTAAATAAATTGGGTCTCTATCTGTTGGCGGATGAGATTCTATGGTAGTATAATTTGTTTGTATGGTATCATAATCAGAATTGTTTTTCCTTATCAGCTCAATGATAATGCCAACGCCATTATTTAACGAATTGCCTCCCTTGAGCATTATATCCATAAGTTGTTTCATCATATTTGCAGAAACTAATTGCCTTGTTAATTCATTAGGCCCTATGCTCGAAGTAATCTCATTAGGACAGTTACCGCTGATAGTAACCAGAGCTTTCAGAAAATCACCGGCTGCAGATTGTGTGCAAGAATCAAATACAGGATCGAGTAAATGAATCAACTTTGGAACCAAGTTCTGTTTTTTAAACAGTTGTATAACTCCATTTGATATTTCTGGCTTATCGGTCGATATTACTTTTAATAAAAAATCCATCAAAGGCGGATTATCTATATGTGCTAAAAAATCGTCAACAATGTGTTCCTTTTTTAATATGAATTCAATTATTCCGTCCATATTCATATCCAAGAGGCGTTCGTTTATTTTCATAAAATATGTTGACGCTTCAATTGACAATGGAGAAGGTAGCCTGAGGATCGACCAAAGCTTAGCGAGAAGTCCTTCGTTTTCAATCAAAGCAGATGATATGGGCCACACGTCAGCGGACAATATTTCGGCCGCTATTCTGGCTCTTCGCGTATCATCATGTTCCTCTAGTTCATGAGGTAGAGTGACTCTAGTATCCTCAGATGCACTATCATTTTCTTCATTTTCCAGTTCCTCTTCTTCACCACTACGAGTACGTTCATTTTTCTTCAAAAGTACCATCAATGTTTTTCGTATCTGCTTTAGCATTCTCAAAGTCCTCCGTTGTGTCCTTGTCTTCACCACGTACTAAATCTCTGTCTTCTGAAGTAACTCTATCAATATTGGACTCAAGTATGGTACTATTTCTGACATAATCTATCAATTTGGACAAAACTTCAGGGTACTTCAAGTACACTAGTAGCTTGAAGTTCGAGCACATCAGTTCTGTATATAACTCCTCATCATCTAAAAGATCATTCAGTAGAGACAGGTTTGGCTTATAAGCTTTGTAGTCTTCTTCTCTGTTAGGCAGCTCATATTCTTCTTCTTCGTCTTCTGATTTAAAAGAATTGCTTTCTAAACTTTCATCTGTGCTATTAGAGTCAATTTTCCCTGCTTCCGTACTAGTGGGCTTATCATCGATCTTAATGAAAGCCCTGTTCAACAGTTTAGCTAATGGAGACTGTGAACCAAAATCTTGTCCAAACTTCCAAAAGGACCCTGACATATTTTTTCCTAATTATTAAATGGGCAAAACGATAAACGCCACTATTCTTAAACACTAACTAAAACGAATTTTTCAGAATCTCTAATCAACTAAAATTAGCATGTATTACCTCAAGCTAAAAATATTTAAAGATCTTAGTAAAATATATCTTTTGCGTACCTTTCCCAAATACACAAGCTAAACTACCCTTATCAAGCAGATCTGGTGAAATTTTAAACAAAAATAGTCCCGTTCGATGACTTCGAGCGATGCCCAAGCTTTTCTCATTCTCTTCGGAGTGTTTTGGCGTTAGCCGTCAATCCCTCGCAAAAAAAATTTTCTTCCCAGTTCAAAATGTAAAAAAAAAAATAAAAGGTATACGGTTACCCTTACCCTCAGTCCATCCAACCGTAGTGGTTATATAATAATACTAAGAGCACCGTTTTGTTCAAGGTTGTACTGTGTGATCTAGGTCGGCTATCCACGCAAGCATGGCATCGATCATGACCATGATTTCGTCTCCTATGGAAGGTTGAAGAAGGATCTTATTACGCAGTATATGCGTCCCCAATTCGTTGCATAGCTTTTCTAGCAGTTGCAGATTAAATATCTGGCAATAATTATAATACCTGCAATCATATGATATTTTCTTAATTAATAAACTTATTATGGTATCTGTGTCTAGTAATGTAACCTCTTGAATATTTTTTGGAGGTTGCAGGTATATTTTTAGCAGCTGCTGGCAACTTACGGGGTCGAATCGAGCTACTATGCTTGTTCTTAGACAAGCTACGGCATCTTCCCAATGCCAGGTACGCAGCATGATCAAACTCAAAAGTTCCCACTCTAATCCGCTGTGTTTTTCATCTTTATTGCTTAGGCTAATCTTGCTCAATTTCAAGTCTTGATATAAATCTAAAAATAAATCATCTAGCCACCCTTCACAAAACCTTTTCTTTCGGGATTCCATCGGTATATGACCGTTTTCATCGATAATGTTGTTAGAAGCTTGATAGAATTCAGTTTCCATCATGAAAGCTTCTGTTCGGATGTTTAATAAGCCATTCCAACCAATTTTGTTCACAATTTCCATTAATAACCCATATATTTTACCACTAAACCATCCCAATTGTTTGCCGATCGTATTCCTTGCTATTAAATTGATATTTTTTATGTTTTTGACCTCTTGAGGGGAGACATAATTAATCAGATTCACAGATTGTGGACCACAAATCGGACCCAACTTTATCGCAATATCATCCCAGATTTCCTTTGTATAACCGATTTTTTTTTCGTTTATCATTGCGATTCTTCCAAAAATTTGCCGTTTTAACTCATCCTCTTTCCAATTCCTCAACGTTCCCGAGAGATTCGTGAATTCCATTGCAGTCAAGTCGTAGTGTTCGCGGGTACCATTCAATGGCTTTTTATAATAATTGGAGGTAAGAAACCTACTGTACATTGTTTCCAGGTGTCCATCATTTTTGCGCAAACGAGGCATTGAATTTATTGCGAAGAGAGCCTTTTCATACTCCTCTTTTTTGATGTGGCATCTCGCTAGGTTGTACCAAGATTCAAAAGAGTCTAAGGCTAGTTCGGTTGATGTGTTAGAGACGCCTAATGCTAGTTCGTAATCACCCCTGTTTAACAAAAAATTTGTTTGAATGTTCAGCAAGTCACTCATGCAATTCATTAATCGTGCTGAATCAGCATCGCGAGGCGGTAAATCATTTAGCAGAGATAAAAGGGGGTCGAGCGTCTCATTTAAAATAGTTATCATGTCTAACTCCTTTGTTTCTATGTGATCTAGAATTGTGATCATAGCCGTCTTGTAGTATATGTCATGGATTGGATCTTTCTTGGTAAGTCCTTTCAGGTAGTCGATTGTAAAATCCACTAGGCTTGGCGTGATTGCAATAAAACTTTTTAAACTATACATTAAATAGTTATTGACAATGGTGGCTTGCATACTCTTGGTAGAATCCCACCCGCAATTCAGTGACCGTGGTAAGAATCGGCATAGTAATTCTATGATCTTTTTGCAAGAGGAGATAGTATCTTTTCCAACGTAGAATGGACACTCTACTAAACCGGGAGGTTTTAACTCTGGATTAGTATTTGTTATTATCGCTCGGATGACAGAACTTGCGAACGTTTCTTCCCACATTTTTTCTGTCATGGTCAGGTCAGTGGTTTCCTTGTTACAGTCAATTGCCGTTGTCTGGAAAGTATCGTCAGCATCGTATCTAATACGGATGTCTAGATTGCTGAAAAAATTAAAACAGCAATAAGTCAATATGATATTATTCGATATATTTTTGGAAATCCGCTTACTCGATTTTAGCACTTCAAGAAACTCTACGGGCATTGCAGGACCGGAAACTTCGATCCCTGTAACGTAGAAATATTCACCAAACTCTTCTTTTTCATGTTTGTTTAAGTAGGACATGTGAACAATCTCAATGGGACCTAGTCCAACATTGCCAGAAGAAATTAAATCCTTGATTAAATGCGTTCTATTGTGCAGACACTCACCAAACTGCCTTTCCATAATTCGTGGACAACTTTTAAATATGTCTCGATTGAGGAATTGATAACCCTTTTGTACTGAGGGTGAGTTCCCAGGTGTATAATCGCCACCAGGTATTTCATTTTGCTTTTTGGTTTCCGATGGCCAAAACAAATTCATAAGGGCAATAGATGTAATCCTTTTTTGCACCAACAGCTTAAGAAAGGTGTTTACTTTTAATGTGAGTTAAGTAATGTAATGATTTGTTAAGATCCTCTATTCCTTTTTGAGTATCTGTTTATTTTCCTAAATTCTTCAAGGCTATTTTTACCATGAATCCGCTAAGATCTGTTTGGGTTCCGATTTTTCGAAGACACACAAAAATAATAGCCGGTTGCTTTCTAACACTACAGAAAGAGGTTTTTTCGAAAGAGTCTATTTCCTATATGCTAAAGTAGAGTTATGATTTCTTTATATTGAGTATGTATTGAATTATTTTCCAAAAAATCAACACCAGGTGAATACGGGGGTGGAATTGACTATTTGTAGCCGCTCTGCTATCACTGTTTTATTAGCAAATGGGTGCAGAGTGGAATCATAGTATACAGGATTACTATTGCTTTGGTTATGTGCATGAAATGGAATTGTGCTTGGGGTGCTAGGGAGTACCATTGGTGAAGTGGAATATGATCCAATAGGTTCGTCTATGGCGTTTTTGAAAATAGAAACTGGAGGTGGGCAACAGGGAACTTGCATCTTCTCATCTATTACCTGGCACCTTGTCCTTCTAACCAATTCCAAGGGGCCTTGTCGTGGGTCTTTCAATGTTTCGACAACGTTGAACGCCTGTCCTTTTAATACTGCCCATTGCTTCTTCCACATTCGGACGTTAAAATCTTGGTCCCTGCTAAATAGGGCCAAGAATTCTTGGTACGACTCTTCCCACCAATTAGTGCTTGTCAATATCGGTAGGAAATGAGATCTCATTTGCTCAGAAAATGGTTTGGCTAGTAGTTGCAGAGGCAAATACAACCAGCCATATGGGTACAGACGCCACTCATCAGGATGCTTCCAGGGAAAGGACAACCCATTGTCGATGGCGGCTAACTTGAGTCTCCACTTATTGTTTGAAAGTTTGATTAGTTTCACCATCCAATTGTCTAGACCTCTATCTGTGTTTCTCATTATATAATCAAGGATAATTAGTTTTTCTAGTTCCAATCTGAACTGACTCAAACTTGATTCTGTCCATTCAAATTTCGAATTTTCTTCAGATTCCGTCGAAATTGGAGAGGAATTTATTTGCTTGGACGGTTCTGTCTCATCTGTTAGGTTCCTGGTTGTCTCTGGTTTATGATTGATATCTTCGCCGGATGACTTACGATGAAATGAATGTTTAACATCTGAATACATCCCAGGTAATGGGTATTTATGAAAGAACTCATCGGCGTTGATGTACTCCTTCAAAAAAAGTTGGAAAGAACCCAGCTTTTTTTGTTTCTTCTTCTGAAGGTTGTATCCCAATACCCATTTTTTTCTATTATCATAAAAGTTAAAAGACTCTATAGATGCAGTATCTGTATAGGGTACTAGATGCGTTTCCAGCCGCCTATCCAACAAACTAGCCGCACTTTCACAGATGTACCCGAGGTTTGGAATCAGACAACTTCTGCCAAACAGACATGGGAAAAACGTGCGGTGTGCCCATTTGGTCCATTTGGGAGAAAATGGGCCATATGGTTCCTCATCCTTGGGCTTGAAGACCCCCACCGGAACGCTTTCGTCGGCCCGTGTTCCATACACAAAATATGACCCACTTGAGCCAGTTTGGATTCTCTCGAGTTCGCGTCCAAATGTCTCTACAGCCTCAATACAGTCAGAAACCAAATGGTTGAAGTTTTCCCTCTGTTCTTGTTCTTCTTTTCTTCGGAGCTGCTCATATGCTAGGCCCTTGGTTGGATATGCATGCAGCGGACGAAATACCGAATATTGAATCTCATATTGACTTCCTTCTTCTTCTTGCCCTGACGCTTTGTCCTCTGCATTATGAAGCAGTCCAACGGCAGGATTGGACCCTGAAGTCTGATCAGGTCGCGGGCTCTCGGACGGTACGTTGACCAGAGATTGATAGGAAGGGTGGAATACCTGAGGGGCCTCCGCTATGTCTGAATTCTGTGCATTCGAACCGACCCCTGGAGAAGCGTGCGTTATCGGGTTCTTACTTTTATAGTGATCTTGCTCATCACGGAACTGTAACCAATCGTAGCTGTTCACAACTATCTTCTGGTGAGGATTTACGGTATGATCATGCTGGTAAGCTTCGTTACTCATGCTTTGGTTGGCTTCTTGAAAGTGTCTAGTTCACTTTATGCCCGGTTATAAACATAAACTTTCACAGGGTTCTCTTTGATCACCTCTTTGTTTAATCTTATAAATCCAAGGGATTTTATCGGTCAAAGGGGAAATCAATGCGAAAGACAGTAATGATGAGAGAAAAACTCTCCGTAACCACCAAGTTTGGTTCAGCGCGACGAGATTTTTATCGATTATCGAGAAAAATACCTGTATATCTACATTTCTATGTCAGTGATATATACTTCTTAGATAAGTTATGCCACCAGTGCATACGCTTACGCACACACACGTATTCTTGTGCACACGCCTGTTACTTCTTGCAGACATCAGACATACTATTGTAATTCAAAAAAAAAAAGCGAATCTTCCCATGCCTGTTGCTGCTCTTGAATGGCGACAGCCTATTGCCCCAGTGTTCCCTCAACAACCTTGGTAGTTGGAGCGCAATTAGCGTATCCTGTACCATACTAATTCTCTTCTGCCCAACGACGGCTGCCATTAGTCAGCATGGCGCGCACGTGACTACAACTGTGGCTGGAAACCTTTTCGTCCTCCCCGGTTTTTCAGTGAGCCGACTCTACTACAATGCTTTTTCATTTTTCACTCAGAAAAACCTGCAATTTGCCAAATTGGCCATGCTCTGTGCCTCCCTTGACAAAGGACATCTTCCCTGTTTATAAACGGCGGCTTACCAAAAGTTGAAGCTTGTTCTTGCCTCTTATGAGTGGAGCAATCGATTATATTGAATCGTTGTGCTGGAGTAGTTGGATCTTTCCACGTGGTCTCGAGTCACTTGTAGAAGCTGAAAATTGAGCAGATTTAGTATAGGGCTACATTGTAGGGTGGTTTAGAGTATCGAAAATATACATATAGAAGAATAAAATGGGACTCTTAGCTTTGGGCACGCCTTTGCAGTGGTTTGAGTCTAGGACGTACAATGAACACATAAGGGATGAAGGTATCGAGCAGTTGTTGTATATTTTCCAAGCTGCTGGTAAAAGAGACAATGACCCTCTTTTTTGGGGAGACGAGCTTGAGTACATGGTTGTAGATTTTGATGATAAGGAGAGAAATTCTATGCTCGACGTTTGCCATGACAAGATACTCACTGAGCTTAATATGGAGGATTCGTCCCTTTGTGAGGCTAACGATGTGAGTTTTCACCCTGAGTATGGCCGGTATATGTTAGAGGCAACACCAGCTTCTCCATATTTGAATTACGTGGGTAGTTACGTTGAGGTTAACATGCAAAAAAGACGTGCCATTGCAGAATATAAGCTATCTGAATATGCGAGACAAGATAGTAAAAATAACTTGCATGTGGGCTCCAGGTCTGTCCCTTTGACGCTGACTGTCTTCCCGAGGATGGGATGCCCCGACTTTATTAACATTAAGGATCCGTGGAATCATAAAAATGCCGCTTCCAGGTCTCTGTTTTTACCCGATGAAGTCATTAACAGACATGTCAGGTTTCCTAACTTGACAGCATCCATCAGGACCAGGCGTGGTGAAAAAGTTTGCATGAATGTTCCCATGTATAAAGATATAGCTACTCCAGAAACGGATGACTCCATCTACGATCGAGATTGGTTTTTACCAGAAGACAAAGAGGCGAAACTGGCTTCCAAACCGGGTTTCATTTATATGGATTCCATGGGTTTTGGCATGGGCTGTTCGTGCTTACAAGTGACCTTTCAGGCACCCAATATCAACAAGGCACGTTACCTGTACGATGCATTAGTGAATTTTGCACCTATAATGCTAGCCTTCTCTGCCGCTGCGCCTGCTTTTAAAGGTTGGCTAGCCGACCAAGATGTTCGTTGGAATGTGATATCTGGTGCGGTGGACGACCGTACTCCGAAGGAAAGAGGTGTTGCGCCATTACTACCCAAATACAACAAGAACGGATTTGGAGGCATTGCCAAAGACGTACAAGATAAAGTCCTTGAAATACCAAAGTCAAGATATAGTTCGGTTGATCTTTTCTTGGGTGGGTCGAAATTTTTCAATAGGACTTATAACGACACAAATGTACCTATTAATGAAAAAGTATTAGGACGACTACTAGAGAATGATAAGGCGCCACTGGACTATGATCTTGCTAAACATTTTGCGCATCTCTACATAAGAGATCCAGTATCTACATTCGAAGAACTGTTGAATCAGGACAACAAAACGTCTTCAAATCACTTTGAAAACATCCAAAGTACAAATTGGCAGACATTACGTTTTAAACCCCCCACACAACAAGCAACCCCGGACAAAAAGGATTCTCCTGGTTGGAGAGTGGAATTCAGACCATTTGAAGTGCAACTATTAGATTTTGAGAACGCTGCGTATTCCGTGCTCATATACTTGATTGTCGATAGCATTTTGACCTTTTCCGATAATATTAACGCATATATTCATATGTCCAAAGTATGGGAAAATATGAAGATAGCCCATCACAGAGATGCTATCCTATTTGAAAAATTTCATTGGAAAAAATCATTTCGCAACGACACCGATGTGGAAACTGAAGATTATTCTATAAGCGAGATTTTCCATAATCCAGAGAATGGTATATTTCCTCAATTTGTTACGCCAATCCTATGCCAAAAAGGGTTTGTAACCAAAGATTGGAAAGAATTAAAGCATTCTTCCAAACACGAGAGACTATACTATTATTTAAAGCTAATTTCTGATAGAGCAAGCGGTGAATTGCCAACAACAGCAAAATTCTTTAGAAATTTTGTACTACAACATCCAGATTACAAACATGATTCAAAAATTTCAAAGTCGATCAATTATGATTTGCTTTCTACGTGTGATAGACTTACCCATTTAGACGATTCAAAAGGTGAATTGACATCCTTTTTAGGAGCTGAAATTGCAGAATATGTAAAAAAAAATAAGCCTTCAATAGAAAGCAAATGTTAAACTCCTTTTACTTCGGTTGTGAAAGAAAGTTGACATTATCGATTTGGGTGACACGGTGATTGAAAAAGCAACGACCAGTATTATACCTCTTTTTTTTATTATTCAGTTTATATTTTTGCAAGTGATCTTAAGCATTTCTACACAAACTTATGCCAACGTGACCATTTATTATTTTATATAGCAAAAAAAAATGAGGGGCCTTGCAGAACAATTGTTGCGAGTTTCTAATAACAAGCACGTAGAATATTGGCCATTTAATTTTTCTCTTCAATTTATAGAATGGTTGTGTTAGTGACAAAAAGAATATTCTTCCCCGCCAGGACTCGAACCTGGAATCTCCTGGTTCGTAGCCAGACGCCGTGACCATTGGGCCACGAGGAACAAGAATATAAAGATCTCTGAGGGCAAGGTATGCCTATGTCGCAATAAAATGTTTGTTCCTGCGCAAAAGTAAAGTTCTATTAATATACAACTACACAGTTATCGGTTCACACTATTCGATAGTTGTAAAAACCATTTTGATAAAGATATAACAAGGCGTTTATTAAGGACATTTTTGCTACAAGTCGTGAAGTATTGATTGTAGGCGATCGTTGGTAACTTTCTCCATATCGGAATATTCAATATTGAACTCACCCCTCCCTTGCGATAAGCTCCTTAGCTTATTGGTGTAGGTGGTAATTTCCCTTAGTGGCACTTTCGCTTTTATAATTTTTTTTACATTAGAACTGGTCTCTTGAGTGTTTTTTTTATCTTTGGTTGCGTGTAGGGTTGTAACAGCATCAGAGGGAATATATATCCTATTGCTGTTCTCTGGAGAATTACAAGTGGATGCGCCAGAATTTGACACGCTTGATTCGTCTTCAATAGACAGAATTTGAGCCTTTCTTGCTCCTGTTAGATCTTGTAACACCGTACCAACATCAGATTGAGGGATTGTTAGATCAAGATTCATGATGGGTTCCAGAAGGTTGTATTTTTCAGGTTTTAAGTCATTGAGAGCTTTAAAAATTAAGTTTCTAGTAATTTTTAAGATTTCTTGTGGAGTTTCAATATCAGGTGGGACTGACCAATCGCTATTGATTTTGATGGAGCATGCATATAAGGGAAAGTTAGCTATTTTTCCGCCTCTTTGAAGTCCCACAATGCAACTTGCAATAATAGAATTTAGAATTGACTCGAAAGAAACTTGGTATTTCCATTCTTTATCCCAATTACCATTTTTTTCCATTATCAGAAAATTCTCGTTGACTCCTAATGGATATGCAAGGCAGTTAGGAAGGGCATCGGAATTTGGTAGCAGAGATAAGGAGAATCTATATCCATCATCACTCTCATACGTTTCTATATTTGTTTCTGAATTAATTGTTTCTTTGTAGGACACCATCAACTGACCAAATTCAACATCTGCTTTTAGGTCATTAACCAATCGATCCTTGGCAATTTCAAGGTGTAATTCACCCATACCGTTTAAAACCGTTTGGCCAGTCTCATCATTTTGAGAAATTGAAAGACTGGGATCTTCAGTAATTAAAGTGTTTAAAGCTTCTTCCATCGATTTTTTATTACTTAAAGTCCTTGGTTCGATGGAAACACCAAAAACTGGTGGGGGAATGAAGATAGAATTGATTTTTAACGTCAACTCCTTTTTTTTATCAAGTGACTTCAACCCATCCTTCCTCGACGAATGCGTTATTAGTGTATCTCCAGTAGATATGTTGTTTTCGACTGTAGAGCCAGTAAGCAATCCGATTTGGCCCGCAGTTAAAATATTTACAGGTTGTGATGTTCCCGCGTGGGGTATCAGTAATTTACCCAATTTAAATTTTTCCCCAGTAGTAGAATTATAAACGGTATTGCCACTGTTTAGTGTACCTGAATAAATTCTAATGAATATTTGTTTACCCCTGATTGGATCCGTAATCACTTTGAATGCAAGAGCAATGCAAAGATTTTTGTTGTTGTTTACTAGACATCCAACTTTGGGGTCATATTTCATTGGAACGGTTTTATCATTTAGTTCTGGTAGTTCGGCTTCAATGGGCGAAGGGAGATAATTAACTATAGCATCTAATAGAGGCTGCACGCCAATATTTTTAAAAGACGCACCGCATAAGACAGGTACAATCATATTCTTCATAGTCAGTTTTCTTATTGAAGCGTTCAAAAACTGTGCGGAAACCTTGGAGTAATCGCCTTCTGCCTCCTCTAAGAAGTGCTGGACTAAATCTTCGTCGTATTCAGTCAAAGTCTCTATCATCGATTCCCTACAACGATTACACTGCTCAAGAGAAGTACCATCCAACTCATCCACGATAATTTCATCAGGATTTTCTGGATTCCAGGTTAATCGCTTCCCATTTACGACGTCAATAACACCTTGGAAAACATAATCATTGCTAGTCGGTTGTTTTCGATAGTAAGGAATGTTTACCAACACCGGTTTGGTAGTTGTTCCTCTCATAAATTTATTTATCAAGTCATTGACTGTATGGTTGAAACTCGCCCCCATACGATCCATTTTGTTGATAAAGCAGATTTTGGGCTTCGATTTACTTTGCTTCCAAACCTTCTCTGTCTGTGCCTCTACGCCGGCAACAGCGTCCAAAATGACCACGCATGAATCAATAACTTTCAAAGCCCTAATCACTTCAAAAGTAAAATCTATATGTCCCGGCGTATCAATAAGATTTATTGCAAAAGTATTTCGCCATGGGAATGAAATCGCAGCGCTTTGAATTGTGATACCTCGGGATCTCTCCTGCTCTAAAAAATCAGTTATCGTATCGCCAGTGTCGACGTCTCCAATATGCTTTGAGATTCCTGCATAATAAAGCATCCTCTCTGTTGTGGTAGTTTTACCTGCATCGATATGGGCTATAATTCCTATATTTCTAACCTTAGACAGTGGACTTCTTGCGGTCGATAAGTATCTACTTCCAACGTTAATTACACTTAATCGGTTCTTGCTAATGTTTACTCTTGCGCCCGCCCATCTGCGCACATTCCATTTCCACATAGCCTCCCTCACTTACCTTGCCCCTTTTGTATATCTCTGACTGCCGTTTTGCCACCAGAAAGCTTGTTGATCTATTTCACATTATCTTCTTTTAACCGCCCAGCCTCCGCGCCGTCGTCGTTCTCTGTGCTGATTGGTTATCTCCCCTCTCACTAAGGGAAGGCCTCAAAAATTGTCGAAATGAGAAGAGGCTGAAACGATTTACTAATCATCATAGCCTGCTTAAACGAGTTAACACTAAGGGGAAGGATACGACTATCATTTGTTCGGAATCTCTGAACCGGATATTTTCTTTGTTACACACATCAAGTTTTTACATGAATAGATCATATTTCGAATGATTTAACGTATTACAGCTTAGCAATAAAGGGAGTAAAGAAATAATATATTTGGATACAGCATACAAGAATATATATACATATGACCAAAAAACTACCTTCAGAGTTGAAACAGACGAGAAAGTCTATCCAGACAGCTTGTGAATTCTGTCATACCAAACATATACAGTGTGACGTAGGGAGGCCATGTCAAAACTGTTTAAAAAGAAATATTGGGAAGTTTTGCAGAGATAAGAAAAGGAAATCAAGAAAACGAATTGAGAAGCATGGAACACAACCATACTTGAATTTGGGGAAGAGGCTGGTAATACATGATGTGCCGTCGAAGACGGTATCCCCCTCAAGCGTACATCTGCAGCGAGATTTTCTATCTTCAGATCAGGAAAAACCAGGCAAAACACCTGCCCACAATACGAATATCCAATATACGTATAATATAAATGATAACTTTCAAAGCGCTGGATCTATTCCACGTATTACGAACTTCAATACGAATAACGGCCAGACCGTCTTAGAAAATACTTCTAATAATATATCAGCTTCACAAGCAGTACATTTAATGAATGACCCCATCATACCCACCGTACGGAAGAGTACTCTCAATTTAAAGTCGCATTTCCTAGAGCAACATAAAGCAATGCAGCAGCCGCTGGCTACCAATTGTTTGGTTGCTACTTCAAACGTTCCTGTGCACTCTGGAATGGACGACTAGTAATAAGAGTGACGATGATGTCGATGACGAAACTAATATTCACTTTGATAGTATGTGGTGCAATGACGAATACATGAAATTAAAGGATATAGTAGATATTTCAACGCCGTTTTTACCGAATAACTCCCAGATATTTTCCCTCCAAGAATCAGAATATCCCAATCCTAGCGCATCTACACGGGGAAATTCGTCATTGCATTTAACGAACCTTTTAAACTCGACAAAAAGCGTGAATGACCAAAAGGACTCCTCGATCGGCCATTCCACTTCTACTTTCAATACATATGATGAAGTAGTGTCTAGGCCCTTTATATCTTTAGACATGCTGCATTTGAATCGTGGAGCAAACGCTAATACACACCCATCACATAACGCCAAACTGGAAAGCGAATGTGACAGTTCTAGTCACTCCGATGCAGATCTGGAGAAACATGATACCGATTTCATATCACCTTCAAAGTTTCGTGAATTAGTAAAGACTCCTCAAGACCTATATGACAATAAATGTTTAATAAAACCGCATAATTACAAGCTCGCATACACCAAACTGCTAACTACTTTAAGAAAAAAATTTCTTGAAGGAGCTGAAATTGATAAATCTGCCTCAGTAAAAGACGAACACAGTACCCAAAAGCATAATTTGAGATATGATTTAGAAGTTATAATACGCTCTATACTAGAAAGATATGCTCCAATTTTCATTTCGTTAACATCCAATATGATTGAAGAGGATTTGCTATTACAGGAAGTTACCTTGCAAAGGGCTTTATTAGATTTGGAGAACATGGCAAAATTAGTAAGCTGCACACCGATGTGCATCTGGAGAAGATCAGGCGAGATTTGTTTTGTCAGTAACGAATTCTATTCTTTAACAGGTTTTAACAAAAATTTACTATTAGACCGCACCTCCTTTATTTTTGAATATCTGGATCATAAAAGCGTTTCGAATTACTTTCAAATATTTAACGAATTGCTGGCATTTGGTTACAATGATATCAATAAAAGGAAAAAACTATTGATGTTGAACGCATGTTCTTCTACCTCGTCAAAAATTACAGAAGGGTTTTCTTTTACTACGGATGGAAAAGCAATCTTTACTAAGTGCAATTTATTATTAAGTAACGGTCTTTATTTGAAGTGTGCCTGTTGTTGGACAGTAAAAAGGGACTCGTTTAATATCCCAATTCTCGTAATGGGACAATTTTTACCAATTTTTGAAATGGACTGATCACTATTTTTTGGGCTTATTACTGATTACAGTTTTTATATGCATTCTGTCCGTTTCTTTGATTTTATCGCTTATTTTTTCCTTAGGTTGGCAATTCAGTATTCTTTAGCGTTTCTTTTTTTTATTTTACTTTCCGTATCAACAATAATATTTATATTTATGTACAGTTTTACATTGTAATTTAGTTTCTCAGGAATTCGTCAAAAATGTAAAATCATCCATTGAAAACCTACTTCCCTGAAGAATTTTAAGCATAACTTTATATTTTTAAACAAGGTGGATCTAGAAACTTCGTATTAATTACAAGAATTTATAATATTATTCGGGAGCAACAATATGGATTTCTTGCCAATAAAACCCTACCTATTACTTCCCTCTTTATTATTAGCCGGGTCACACTAAATTGAAAAATTTGTTCTTTCCTGTTTTTGGAGCAACAGAAAAGTATAAATAGAGCTAGTGTTGTCCGATTGGCAAAAACTTCTTCCCTTTGTTACTTCTTCTTTAAAATTCAAATTTTTCTTTTGATTTTTTTTCAAAAGGCTAACATCAGTAGTGGTTAATACTATCTTTAGATAATATTAATTTCATTATACCATAGAAACCTAAAGATTAGGTTATTTTCGTTCTTCATGTTATGGAGTGTGAGTGATGAGGAGCTTGCTCTTTTAAGCTCATATTACGTAATAAGTTAATACTGGAGCGAGAATAATTTAAATCATTTCATCATAACCCATAGCTGAATGAACTTTGACTACTCCTAAACAAAGTAGTAACAATTTTCATTTCGTTTCCGGTTTCTTAGATCGAATATTATTCTGAGGAAGTTCCCTGATTACATATCAGGGAAAGGTTCGCGTTTTTAGAGAATTGCGTAATGCGATTTGAAAGTTTAAATTCCTAAGCGACTCTTCTTCATGATAAGACAGTTTATATTTTGTATACTTTCTCATTCCCATAATTTGTAGTGCCTACGGGGATGGACTTGTCTTGGTACCAACTGACGGTACGTTCTGATGCTGCCTTGCTTGTGCTCCAACATTTTTTTTTTAATTTCATTTTCGTGTACGGTGCGTATATCGAGATGGCATCTGAGTATGTTTACTTTGGTACATATACTAATATTAACTAAATACAAGGATGGTGGTTGAAGATTCCTAACGTACAGGAAGCAACCAACTAGGAAAATATATGCGCTGCTGCATGCTTTCGATAACACTTGTGACGTAATGATGGAGGCTTCCTTGACTACTGATTGCTGCTTGCACTATTATCTGCACCAGATGAATTTGTTGAATTCGGAGGAGGTTTCGCTGTTGAAGCGTCCCCTGCTTTCGCCTTCGCATTTTTTTCTCTCTGAGCCAGTTCCCATTTTAACCTTTCTGCTGCTCGATAAACTTTGCTCTGTAAGTAGAAGCTTCCACCTTTTTCTTTATCGTTAACCTCAAATAGATAGTTAAACCTGTTATTAATCTTGTCCATGTTTAAATCGCCCTTGGATTCTTCAATATTTAAAATTTTACAACTCTCATCCAACGTAATACCACCATATTCGCCTTTTCCTGTTCCCCTTCTAGATGCATTTGTAGCACCTTGTTTCACTGATTGTGAAGCCGCTTGTCTATACGCCTCGGCGAATGCTTTTCCAAAAACTTGAGTTCCTGTGATTATAACCTGTATGAAAGCCCTGTGAGCCATATTTTATATCCAACAAGTCTATGATTTTCTTATGCTCAAGTCACGAAGCTGTTGCCAAATTTATAGTCAGCTGAAATATGTGAATCGGATGCAAATGAGTTATAAGTTGAAGCTTCAAAATTTGCTACGTGAAAAATGATAAACGATGATGAAGTAAATAAATATCGTAAAACGAAAAACCCTCTTTTAAAAAATTCATATGTAGGAATTTCATTTGATAAGAACCTCACTCTTCATATCAAATAAGTCATTAACCTGCCATGAAATGAATTATGGAAACAATGCAGCTTTTTGAAAGGAAAAGTGCGGTGGATTTTAACGTTAAGGATCCTCTCAACTAATGATTGATGCTTAATCGTGGCATCTATAAATAAAGCATGAATTGTTCTCTATAGTTACAAAGTGGTGATTTATTATAAAAGTGTTTTGATATTCACGCTTTCAACATTAAAGCTAAAAACAAAAGAAAAAAAATGAAGACCAATGCGAAAAAAAATACCAAGATTGAAGTTTTGGAAGAAAAATTATGATGATAAAATTAAGCTTTCAAAAAAGATTAAAATGAATACTATTAATTTTAAAATTTCGTTTATGGCTTACAGTTGTGCATTATTGTATTAAAGTAAGATTTATTAGATAGGGATTCCTTCGTATTCCTCATAAATTCTTCAGAAAAGTTTTTGATTTTAGTTATTGGACAATTATGGCCCAAGTACCCACATGCACAATCACAATTTGTTAAAATAGTCTTTATTGACCCCATCAACCAGAACTTGTCGGGATCCGGTAGGGAATCCAAATCTTTAGATGCATTTATTATCTCCCAAATAGGATTTCTCAAATCCCATTGCCATTCTACGCTTATCTCTTCTCCCTTACGAATATCTCTTATAGCCCTTAAAACAAATTTAACTCTACAATCATTATCTCCTCTTGGTTTTTCGTCAAGCGGTCTTACCGTTACTAGTTCCACGTTGGGCTCACAACTCCGTCTTATGTATCTTGTTAATCCGCCTGTTTCTCGAGAGTCTATATATAAAGGCCAATGAGGATGAAAAAGTACTTTAGGTTTTGTCGTTCCCATCAAACGATAGTCATTATTTGGATCTGTCTGATAATTTTTTTGAAAATCAATTTTGCCCAAATATTCTTGAATTAGCTCACCTTTAACACAAGAATCTGCAGCGAAGACTCCAAAATCTCTTTCATTTGATGATTTTCTTACCTCGATGTCAGCTGACCTTGAGCTTTCCCAGTTAGAACAAACAACCCAATCGTCATCATAATGGTTATCAATAAACATTTTAACATATTTGTCCTTATACTCTGATATTGTTATTGCTTTGAATTCCGTGTCATTGGAAGAACTTACCTCATTCAGTAGTGGCTTCAGAAAGTGGCTTGATACTACCGGTTTTTCTTGCCTCAATTTTTTCCGTATACTATTGCTATTTTCAGTTGTTGGGGCGGTATAATGAAGCTGACGTTTCTTGGGCTGTTCCTCTATGTTATTCACAGACTGTTGATGCTGATTTGTGTTCGATGCTGAAGTTGTCACTATGGATGAAAATTGAAATAATCGCTCATCTCCCATTTTTCTAGGGAATATCATTGGTTTTACTTGATTAACCTGCACTTTCGTATCACTGTCACATCTTTTGCAAACAAAATCTCTTTTTATTGGATCTGATTTTTTGAAAGCATAACATAACTTGTGCTGCCACGCTTTACATTTGTTACACTGTATAAACAACTCATCCTTGGAGTCACTTGAACCGCAGATGCAACCATTTTTAGGTTTGTTATCTTCTGCTCTCATGGAGGGTGTAATTTTATTTTCTTTCGATGATTCATTGTGTGTTACCGAGACCTTGGAATTATCATCTTGATTCTGTTTTTTCAGTGGAAATGGTATGGTGGCAGCAGTTGCCAATGCTACTGCTGCTGCTATTCCTCTTTTATTTGTTGATGCCGTTTTTGATGAGCCTGATGAAGAATGATGGTTGAAAATGCCCCTGTCATTTTGAAATAAATGTAAAGGCGTTGGGCCAGCTGTAGGCATTGTATTGAATGTCCTTATCGGCATATACTGAGGTGAGGGTAATGTCTCTGAAGCTGCACTGCTGACGGACAAGGGTGTGTGATCGCTGTAATCTTTAGACATTGAACTATTAGATGAGTACGACGACGACCGCGATATGACCTTGTCTGTGGTTGTGTATGTCCTTCCTTGCCTGATATGACGAGAAGATAGTGATTCCGGTGAAGTCATTTTGAAGATGAAGCGGTATTTGTAACTTTCTGACGAGGGTACCAATCTTATTCCGGCGTTCCACGCTGAAATTATCTATGCTTTTGTCTTAAAGAGAAGCAAACAAGTAATTTGAATCAGATATATTTTCCTCCTTTCCTTTTCAATAAAAAGTGATGAGATGGCCTATTGATATCAAGCTATGAATAGGGTAGCCACCTTTTATACAAAGTTTCTTAGATGTGTATAGCCGTGCAATACCAAAATCGAGGTTCCTTATATACTTCCTAGTACTATCCAAGAACAATAATAAGGTTTCCTGAAGGAAAAAGAGGTGGTTATTGATCACCAGAAAGTTTGGCATTAAAAACAAACGACAGCACAAAGGAACTTTCACCCTACAGCACCTTCTGTGTGCATGATTACATGTACCCGAGTAGCGAAAAAAGCCAGAAAATGTGCAAGAATAAAGATATCCCAATGAACGAGCTCGAGCGTCAAGAGACGGGTATAAGCGAAGAAGCGCAATGCCGCCAGCCAAGCAAAGCCAAACGAAGAGATCGACCTTCCATGGGGTCGCAACTTTTCCCGGTGACCTCTACATGTGTGATTGTTAGTTCAGCGTAACAGAGTTTCAACAACATGCATATACGAGTGTGCCTTCGTGCCTGAGTTTGGTTGATTATCCGGCTTCCAACCTCGTTAAATTTTCATAAAGTGCATATCGTGTAATGTAAAAAGTAAAAAGATAAAAAAGACTCATATGAAATCTTGCTGCATGGAGACAAGTGCACTCGAATTCTTTACTTATATTTTCGCTCTTGAGCTCGTCCTTTTACTAGCATATCAATATCCGTTTCATTGAAAAGTGGCCTTAGAAACACGGACACATTAGTCTCGTATGTCGGCTCTCGCCTACTTCTTGCCTATTGTTTCAGTGCCTTTAAACCTTATTTCCCTTCCCTCGCGTGCCATTCGGCGATCTCGATTTTCCGCAAGGGGCCTCAAACGACCGACATCAAAAACCAAAACAAAGGCCAAGCACATCGTTTAGAGAAGAAATTTTGGGGGTAATATGTTTTAACGATGCCATATATGCACCAGCTTCTAGGGGAAAGAATGCTTTTGACTATCTCTCCTTCCTTGCATAAAGGCCAGATTTTTCCTTGGATTGTGCTGTATTACTATTGGCTCCAAGGAACCTCACAGTGAGCTTTTCCAAACCGAAAGATTTCTCTTGCGATTTCTTCGTATGCAGTAATAGGGTTTTTTGAGAATATACCGGGCATAATGTTGCAGTTATCAACTATCGCACATACAGTAGTAACAGTTCTGGTTGTCCTAGCATTAATGCTGTTTTAATTTTCTGCAGAGTATTGCCTGTGGACAACAGTAACTTATACGAATAAACATACCAAAAGAAGAAGTTAGGATCTGAGCCGGGTAACCGAACACAAAGATCTCGTTCTACTTTTTTTGACCTCTTGATGAGTTGCTTAACAAAATCAGTAGCCGCCAAGAGCAAGAAATCATAAAATGTTCAAGAAAAACAAACATAAAAATATATTGGAGGGGAATAAACGCAAAGTAATGTCTTATAATTTAAATTTAAGCCATCAAAAAAGCACTGTATTAATATTAATAGAGCAGTAGCTATTTAGGTGAATGCACAGTAATATAATATATATGCGAACATATGTATGTCTATGTGTATATAACTATATAACTGTGCCTAACGATTCGTCAGTCAAATGACAAATTATTAGAAGGTTACATTTCCAAAATGTTGGTTTGGATTGGATAGATGAGGCTCGAACTTTTCCCGTGATTTTTTTAATGTAGGTATCAAGAAATTTCTTGGAGTAAAATCTGGCATTGAATTAAACGAATCGCCTAAAGAGGCATCACCCAAAACATTATCACCTCTATGATGTGACCTATCTGTATGTGTGTAATTTGAGTTGTTCACATATGGTAGAACGATGTCTTCATCAATATCTGCATGTTCATTAAATGCTTGTTTACTCTGAAATTCATCCTTTTCAGGAATTTCCAGGTCAAAAAATAGCTGTTCCATGTTGTCTGCTTCATCTTTATTTATAATTTCAATATCATTTGTCAACTGCCTAATATTCGATAATGAATGATCTAAGACTTCTTCATCTGGTAGTTGACAAAGGGCCAAATTATTACGAATTTCTTTTGATAATTCAGTCTCATCAATAGAATCTGAAATGGTAGAATCTGTTCCAACATCAGGTATTGAGTGATCATCATTATCTTCTTCAACGAATTCGTTTAAAAATTCTACCAAAGTTAGTTTTTCTTGATTTAATGTTGGTGAGCACATAGCATGAGAATCGTGATCGTTGTTGCTGATATCAATATCATTAGACTCTGTTTCTGCGGGCAATTTTGTTGAAGAGTTAAAATATATGGGCTTTGTGTTGGTCGCTACTGGATTTATACCTGCAAAAATCAATGCTTGTTCTGTATTAGTCACATTGCCTCTTGCGTCTACTTGGGCTGCCACGGTGTTTTCAAAAAATGGCATTTCACAAAGCTCTTGGGCTGTTGCCCTTTCATTAGGATCCCATCTTAAACACTTTTTGACAACCTCAGATAAATCGGATAGTTGGGAGCTAGAAAGTAGATGATCCAACGATGAACCTTCTACATAAGGCAATTTCAAGTTTAATTTATGGACCAAATTACTGGCATCATCCCAAAATCCACCAGGTGGTGGAGCTGTGATGTGGTTTGTATTAACAAAATCAGAACGTTTGATAGGTGTACCAAGAACTTCTAAAATTTTCCATATCTGATCGATTTCGTTAGCACCGGGGAAGAGAGCTCTGAATACAGTAACTTCCACCGCCACGCACCCGAATGCCCAAATATCCAAAGGTTTGGAATAGTAACCACTTCTTAATAATATTTCAGGCGATCTATACCATCTTGTGGAAACGTAGGCCGTATACGGGTTTTTATTTTCAACATGGCGTGCCAAACCAAAATCTGCCAGTTTAATGACATAGTTATCTTGATATCCAATCTGGTTCATGTACTCCTTTTCAAAATACTGGGTACTTGGTGTGATAAGAATATTTTCAGGTTTTAAATCTCTGTGGAAGAAATTATGTTCGTGGATGTGTTTTAACCCAGCCAGTATCTGCGATAGAATAGATTTCAAAGAAGGAATCGAAAAAACTCGGCGCCTTCTATGTTTCATCATTTGATATAGGTTTTGCTCCATACATTCCATTACGATATGTAATTGGTAATTTTCAGAGTCAATAAAGACCTCAAAAATTTGTATCAGATGGTCATTCGCTGGGATTGCCAGTATGAACTTAATTTCTCTGACCCTCGTATAATCCTGGAGTGTATGCAGTTTTGTCATCATTGTCTTTATAGCCACTACACCTTGTGTCTTTGTTATATAGTTTTGGTGACCATTTTTAGGCTGATCCATTAAAGTACACCTTATATCATGTTGTTTACCCAATATGTTCGATAAAGGAAATTGCGCTTTGGCTAAAGTTACACAACCAAATGATCCTGCACCTAGTTTTTCGATCAGCTGATATCTGTCTGATAAAGTCTTCAAAGGGATAGAAAGTGGCGGATTATCGACATCAGGTGGAACACTGAACTCTGAGCCACTACTGGAACTCTGTCTACTACGTTTTTCAACCATAAATGACCTATTAAGTTAAGCTTAGTACTCTTCTTTTATTACGTCTGTATCACGTTCCTTTTCAATGAATATTTAAGAACACGATTAACTTTTCTGATAAGCCTGGTAAATAAATACAGGTTTATATTCTCTAGACAGCCACCTTAACCGACTGGAGTGTCCTTTATATCTTTACCCAAAAATAAAACTTTTAGGAGAAGGGGTAACAAACTGAAAAGGGAAAGGGTAAAGTAAAGGTAACTGTAAACTATTTTGAAAGATAGACCTTGTAACTTCTTTCTCGTTGAGTGATATTGGAAAATAAAAATGAAATGAATGTGTGAAGACAGAAGAAGTTATTCAGGAAAAGAAAATGGACAGACCGGTGAGTTGCTACCTTAATATATCTATTTGATTACACTCATTACTTCTTTACCTCTTTGCAACCAGCACTTGTCTGTGGCTTTTTGCCGCCGAAGTCTCGCGCCTTTTCCCTGTTGAATTGCATTTAAGACACAAGGCTGACATTTATTAATGATAGAGATTTCCACAAAAACTCAAATAGCCGCCGTAACATAAATTATTGGACAACCGGAGAAAAGGATATTTTAAGGCACCAGCGGGTAATACATCTTTATTTCTCCAAGTTTAAATAGCGTATTTGGAAAAGCTGTGCCACTCAGATTTTTGTGAGAGTTTTCTTTTTCTACTTACCATGAGTGCGGAGTCTTGGTGAAACAGCTACTGAGAGAATAGGTATCTGGGTTACCAGTGTAGTTAGCTACAAGATGTTCGAAATGCATGGTAGAGTCTGGGTTTCGTTCCCTTTGGCTTGTTAAGGCCGAAGATTGCTTTGGTCTGGATGGGCGGAGCCCAAATTTTTTTGTTGAACTATTTTTAGATTAAGAAAAACAGCGCCAAATTTTACCCGGCTTATGGCTCCTCCCTTGGTACTCCCATTTTTATGACGTAGCAGTTGTCCCGCTTGTTTCAACTCCTCGAGAAAAGGGGGGCATTGGGTTTATCTGTCACAGTACCACCAGCACGCCGAATGGACCCTCTTTGTCTTAGCCCGACGTCTCCTTAATCAGCGCACCATTCGTGTTTCTAGTGTCCTTTGACTATTTTCATCCGAAAAATATCGAAGCAAAGCCATCGCCAAAAATTGCGAACCCAATATGACGAAATTCGGAAGAATCTTGAAAAAGAAATAAACCGAATTGCATATTAATATATAACTATGTTTTACGTTTGTTTTAAGCCTACTATATCTGAGAACGTAGCTAAATAAATCTTATATAACACTTACTTACTTACTTAGCGGTGTGCGACTTTTATCTTTTAGATATAGAATAACAAAAGAAAAAAGATCGAATAACCGATAGGCTATACAATGGACGGTAGAAATGAAAAACCAACCACTCCTGTGTCAGATTTTCGGGTGGGAAGCTCCGAGCAAAGTCAAGCGGGAGTGAATCTTGAAGATAGTAGTGACCATCGCACTTCCAATTCAGCCGAGAGCAAAAAAGGCAATTTAAGTGGTAAAAGCATCAGTGATCTAGGTATTTCTAATAATGATAACAAAAATGTAAGATTCACTGCTGATACGGATGCTCTAGAAAATGATTTGTCTTCAAGATCTACAGAAACCAGCGATAATTCTAAGGGCACAGATGGACAAGATGAACAAGATAGGCCTGCTCGCCACAAGAGGAAGCCTAAAGTTTCTTTCACACATTTAAGGAACAATGGTAAGGATGGAGACGATGAGACGTTCATCAAGAAGATAATAAATAACCTGACTGGAAATCAAGGGGGTTTGGTCCCTGGCTTGGCACCAATACCTTCAGAAAATGAAAATGGGAAGAATGATATAGAAAAAAATAACCGTAATGAAGAAATTCCCTTATCCGATCTAGCTGATGCGTCTAAAATCGTAGACGTTCATGAGGGCGACGATAAAGAAAAACTGGAGGCTCTCAAATTAGAAGGTGACGTAAATTGTACGTCGGATGGCGAAACGTTAGGCTCAAGTTCAAAAAATTCATTTCTGGCGCCTGCAGTGGATCATTTTGATGATTATGCGGAAAACAATTCATCCGACGATAACGAAGGGTTTATTGAAACCTCCACATACGTACCCCCTCCATCTCAAGTGAAAAGTGGAGTACTAGGGTCATTATTGAAACTTTACCAAAATGAAGATCAAAATTCAAGCTCAATCTTTTCAGATTCACAAGCTGTAACAACAGATGATGAAGGTATTTCTTCTACTGCTGGAAACAAAGACGTACCAGTTGCCAAGGGTAGCAGATTACAAAATTTAAAAGGCAAGGCTAAAAAAGGCAGAATGCCTAGACTGAAGAAAAGACTAAAAACTGAAGCGAAAATTACGGTTCACATTGCAGACATTTTACAAAGACACCGGTTCATCCTACGCATGTGTAGAGCTCTTATGATGTATGGTGCTCCGACGCATAGGCTTGAAGAATATATGGTTATGACTTCTAGAGTCCTTGAAATAGATGGTCAGTTTTTGTATCTTCCAGGTTGTATGATTGTTTCATTTGGTGATGCAACAACAAGAACTTCCGAAGTTCAATTGGTTAGGTGTACTCAAGGTCTAAACCTTTGGAAGCTGCATCAAGTTCATGCCGTTTACAAAAGAGTTGTCCATGATACCTTAGGTGCCGATGAAGGTAATGCTTTACTCGATCAAATTTTGGCTGACACGAATCTATATCCACCTTGGATGTGTGTTCTTTTATATGCATTTTGTTCCGCTATGGTCACTCCGTATGCCTTTGGTGGCGATTGGGTAAACCTGGCAATCTCATTTTTTATGGGGCTTTGTGTGGGGTCATTACAATTTATTCTTTCACAAAAGTCATACATGTATTCAAACGTCTTCGAAATTTCTGCATCTATTGTCGTTAGCTTCTGCGGTAGAGCTTTTGGCTCTATCCCTCGTTCTCACATCTGCTTTGGTGCAGTTACACAAGGCTCATTGGCATTAATCCTGCCAGGTTATATTATTCTGTGTGGTGCACTAGAACTGCAAAGTCGAAGCCTGGTTGCTGGCGCGGTCCGTATGTTCTACGCCATTATTTATTCTTTGTTTTTGGGTTTTGGCATAACATTGGGCTCAGCTTTGTTTGGATGGATGTATCACAATGCCACTAACGAAATTTCATGTCCTCAATTAATTTCTCCGTGGTTCAGGTTCCTCTTCGTTCCAGCGTTTACCATTAGTATCTCGTTATTAAATCAAGCACACATCTCACAACTGCCAGTTATGGTCTTCATTTCTTGCACCGGTTATGTCGTAACATATTGGGCCGGTAAGCATTTTGCGAATTCGACAGAGTTTACTGCCGCCTTAGCTGCATTTGTCATAGGTGTTCTAGGTAATCTATATTCCAGAATTTGGAAAGGTTTAGCGGTATCAGCTATGCTTCCCGCAATCTTCGTTCAAGTGCCATCTGGTATTGCTTCACAAAATTCGTTGTTGTCTGGGTTGCAAAGTGCAAATACAATTGTTAATGCTAATGAAACCATTACGACAAGCACCTCCGATCCATCGTCCTCAATGTCATTTGGTATGACAATGATTCAAGTTTGTGTCGGTATTTCTGTGGGACTATTTGCTTCTTCACTCTTTGTCTATCCCTTTGGTAAAAAGAAAACTGGTCTTTTCAGTTTATAAGCTCTCACAAGGTCCACTTCGTTAGAAACTTGTTAACCAATGGACCAAGTGTTGCCATTGGGTCATTCTTCAGTATCAAAGAAGACTTTGACCCACTAAGAAAAATTTCAAAAGTAAATTATAAATATAGCATTAAGTACAAATAACATATCAGCTTATGAATCCTTTTTTCAATTTTATGGTTTCATAGCCAATAATCATAACATACATAGATTAATAATATTCAAGTCACATGACTTTTTTTTTTCTTTTTTCTTTCTGCGTTAAGCAAAGAAAAAAATTTTCAGTTAGCGATGAGCTAGATATTTTCGAAGGTGTAACAAATACTTTCTTTATTACCTTTCAGAATCAGACTTATCTAACTGGCCACCAAAGTACGAATAACTTTGAAAATGTCTTCGTTGAGTGACCAATTAGCTCAAGTTGCTTCCAACAATGCTACTGTTGCGTTGGATAGAAAGAGAAGACAAAAACTTCATTCTGCTTCTTTGATTTATAACTCAAAGACGGCTGCAACACAAGATTACGATTTCATTTTTGAAAACGCTAGTAAGGCTCTTGAAGAATTGAGCCAAATTGAGCCAAAATTTGCCATTTTCTCAAGAACACTCTTTTCAGAGTCTTCCATTTCTCTTGATAGAAATGTCCAAACAAAAGAAGAAATTAAAGATTTGGATAATGCTATCAATGCTTACTTGCTATTGGCTTCTTCTAAATGGTATTTAGCACCTACACTACATGCAACAGAATGGTTGGTTCGTCGTTTTCAAATACATGTTAAAAACACAGAGATGCTGCTTTTGTCCACTCTCAACTACTACCAAACACCTGTCTTTAAGAGAATTCTCAGCATTATTAAGTTGCCCCCTTTGTTTAATTGTTTGTCGAATTTTGTTAGAAGTGAAAAGCCCCCAACGGCGCTAACCATGATAAAGCTCTTTAATGACATGGATTTTCTGAAACTTTATACCAGTTATTTGGATCAATGTATTAAGCATAATGCAACGTATACTAACCAGCTTTTATTTACAACATGCTGCTTTATTAACGTTGTTGCTTTCAATTCAAACAACGATGAAAAACTGAATCAGCTTGTTCCAATCTTACTTGAAATATCTGCTAAACTTTTAGCCTCTAAATCAAAGGATTGTCAAATAGCTGCACATACCATATTAGTTGTATTTGCTACAGCTTTGCCTTTAAAGAAAACAATTATCTTAGCTGCCATGGAAACCATTCTTTCAAACTTAGATGCTAAAGAGGCAAAACATTCAGCACTCCTCACGATTTGTAAGCTGTTCCAAACATTAAAAGGACAAGGTAACGTAGATCAGCTACCTTCCAAAATTTTCAAGTTATTTGATAGCAAGTTCGACACTGTGTCTATACTAACCTTCTTAGATAAGGAAGACAAACCAGTTTGTGATAAATTCATTACTTCCTATACAAGATCCATAGCAAGGTATGATCGGTCCAAATTGAACATTATTCTTAGCCTACTAAAAAAAATAAGACTAGAAAGATACGAAGTTAGGTTGATAATCACTGATTTGATTTACCTTTCCGAAATTTTAGAGGACAAGTCACAATTAGTAGAACTATTCGAATATTTTATCTCCATAAATGAAGATTTGGTGTTAAAATGTTTGAAATCATTGGGACTAACAGGCGAACTCTTCGAAATCAGGCTTACTACATCTTTGTTCACTAATGCCGATGTTAACACCGACATTGTAAAGCAATTAAGCGACCCCGTGGAAACTACTAAAAAGGATACCGCTTCATTTCAAACATTCTTGGATAAGCATTCAGAATTGATAAACACAACGAATGTGTCCATGCTAACAGAAACTGGAGAAAGATACAAAAAGGTTTTATCTTTATTCACTGAAGCTATTGGTAAAGGCTATAAAGCAAGTTCCTTCTTGACTTCATTTTTCACTACTTTAGAATCAAGAATAACGTTTTTGTTAAGAGTAACTATATCTCCAGCCGCTCCAACCGCGCTAAAGCTAATATCTTTAAACAATATTGCAAAATATATTAATAGTATTGAAAAGGAAGCTAATATTTTTACTTTAGTTCCATGCTTGATTTGCGCTTTGCGAGATGCTTCTATAAAAGTTAGGACTGGCGTGAAGAAGATTCTTTCCTTGATTGCTAAAAGACCATCCACTAAGCACTACTTTTTGTCTGATAAACTTTACGGAGAGAACGTTGCCATTCCTATGTTAAATCCCAAAGATAGTGAGGCATGGTTATCAGGATTTTTGAATGAGTACGTTACTGAGAATTATGACATATCCAGAATTATAACGCCAAAGAGAAATGAAAAAGTCTTTTTGATGTTTTGGGCTAATCAAGCCCTACTAATACCTTCTCCGTATGCCAAGACAGTGTTGTTGGATAACCTGAACAAGAGTCCGACTTATGCATCTTCTTATTCCTCCCTATTTGAGGAATTTATTTCCCACTACTTAGAAAACAGATCTAGTTGGGAAAAGAGTTGTATTGCTAATAAAACAAACTTTGAGCATTTTGAGCGCTCTTTAGTTAATTTGGTATCACCAAAAGAAAAGCAGTCATTCATGATCGATTTTGTTCTCAGTGCTCTTAACTCAGATTATGAGCAATTAGCTAACATAGCTGCCGAGAGGCTTATCAGCATATTCGCTTCATTAAATAATGCTCAAAAACTAAAAATCGTCCAAAATATCGTGGATTCTTCGAGTAACGTAGAATCATCGTACGATACAGTCGGTGTACTACAATCATTGCCGTTAGATTCCGATATTTTTGTATCCATACTAAATCAAAACAGTATCAGTAACGAAATGGATCAGACAGACTTTTCTAAAAGAAGAAGAAGACGTTCATCAACAAGTAAAAACGCATTTTTGAAAGAGGAGGTTTCGCAACTGGCGGAATTGCACCTGAGAAAGTTGACGATTATTTTGGAAGCACTTGATAAAGTCAGAAATGTTGGATCCGAAAAGCTTTTGTCCACTTTACTTTCCTTATTATCAGATCTGGAAACTTTGGATCAAGACGGTGGATTACCGGTTTTATATGCGCAAGAAACTTTGATTTCTTGTACGCTGAACACTATCACATACTTGAAGGAACATGGCTGTACAGAACTAACCAACGTAAGGGCAGATATATTGGTATCCGCTATTAGAAATTCTGCATCTCCGCAAGTCCAAAACAAACTATTACTTGTAATTGGATCTCTTGCTACTTTAAGTTCGGAAGTTATTTTGCATTCTGTAATGCCTATCTTTACTTTTATGGGAGCCCATAGTATTCGTCAAGATGATGAATTCACAACTAAAGTTGTTGAGCGTACGATACTAACTGTTGTCCCTGCCTTGATCAAGAATAGCAAAGGAAATGAAAAAGAGGAAATGGAGTTCCTTTTGTTGAGCTTCACAACCGCTTTGCAACACGTTCCAAGACATAGGAGGGTTAAATTATTTTCTACGTTAATCAAAACACTTGATCCAGTAAAGGCACTGGGCTCGTTCCTTTTCTTGATTGCACAACAGTATTCTTCAGCTTTAGTCAACTTTAAAATTGGCGAGGCAAGAATATTAATTGAGTTTATTAAGGCCCTACTCGTTGATCTACATGTCAATGAGGAATTATCAGGTTTGAATGACTTACTCGATATCATCAAATTGTTGACATCATCAAAGAGCTCCTCGGAAAAGAAGAAATCACTAGAATCCCGTGTCTTGTTTTCAAATGGTGTCTTGAATTTTTCGGAAAGTGAATTTTTGACATTTATGAACAATACCTTTGAGTTTATCAATAAAATAACCGAGGAAACAGATCAAGATTATTACGATGTGAGGAGAAATTTAAGACTAAAGGTATATTCTGTTTTGTTAGATGAAACAAGCGATAAAAAGTTAATTAGAAACATCAGGGAAGAATTTGGAACCCTTTTAGAAGGTGTTCTTTTTTTCATTAATTCTGTAGAATTAACCTTTTCATGTATAACTTCCCAAGAAAATGAGGAAGCTTCCGACTCTGAAACATCATTATCAGATCACACGACTGAAATAAAGGAGATTCTATTCAAGGTGCTTGGCAATGTGTTACAAATTCTACCAGTTGACGAGTTTGTTAATGCGGTATTACCCTTACTCAGTACATCCACTAATGAAGATATTAGATACCACCTAACGTTGGTAATAGGGTCCAAATTCGAGTTAGAAGGCTCTGAAGCTATTCCTATAGTTAACAATGTGATGAAGGTTTTGCTCGACAGAATGCCTTTGGAATCTAAATCTGTTGTTATTTCTCAAGTAATATTGAACACGATGACGGCTTTAGTGAGCAAATATGGTAAGAAGCTTGAGGGGTCCATATTAACTCAAGCCCTCACCCTTGCTACTGAAAAAGTTAGTTCTGATATGACAGAGGTCAAGATATCTTCGTTGGCATTGATAACTAACTGTGTTCAAGTTTTAGGAGTCAAGTCAATTGCGTTCTATCCAAAAATAGTCCCACCTTCTATTGAATTATTTGATGCTTCATTGGCAGATAGTAGTAACCCATTAAAAGAGCAGTTGCAAGTTGCTATACTGTTGCTGTTCGCCGGTCTAATCAAAAGGATACCAAGTTTCTTGATGTCAAATATTTTGGATGTTTTGCATGTTATTTATTTTTCCCGTGAAGTTGATAGCAGCATTAGGCTGTCAGTAATTTCATTGATAATTGAGAATATAGATTTGAAGGAAGTTTTGAAAGTTTTATTCAGAATTTGGTCCACTGAAATAGCAACGTCCAATGATACAGTTGCTGTTAGTCTATTTTTGAGTACATTAGAATCCACTGTTGAAAATATTGATAAAAAATCCGCAACCTCACAATCGCCAATATTTTTTAAGTTACTATTATCTTTATTCGAATTTAGATCCATTTCCAGTTTCGATAATAATACAATTAGTAGGATAGAGGCATCCGTTCACGAAATTTCCAACTCTTACGTCCTGAAGATGAATGACAAAGTATTTAGACCGCTATTTGTTATATTAGTAAGATGGGCGTTTGACGGTGAAGGCGTTACAAATGCAGGTATCACTGAAACAGAAAGACTGTTGGCATTTTTCAAATTTTTCAACAAGCTTCAAGAAAATTTGAGAGGTATAATTACTTCCTATTTCACGTATTTGTTAGAACCTGTTGATATGTTGTTAAAAAGATTCATTAGCAAGGACATAGAAAACGTTAATTTAAGACGTTTGGTAATCAACTCTCTAACCTCTTCGCTAAAGTTTGATAGAGACGAATACTGGAAATCAACTTCCAGATTCGAGTTAATTTCTGTATCCTTGGTCAATCAACTATCTAATATAGAAAACTCTATTGGGAAGTACCTGGTCAAGGCAATTGGCGCTCTGGCTTCTAACAATAGTGGCGTTGATGAGCATAACCAAATTTTGAATAAACTAATCGTTGAACACATGAAAGCTTCCTGTTCCTCCAATGAAAAATTATGGGCTATTAGAGCCATGAAGTTGATATACTCAAAGATAGGTGAAAGTTGGTTAGTTCTATTGCCACAGCTCGTTCCCGTCATCGCTGAGTTATTGGAAGATGATGATGAAGAGATCGAACGTGAAGTCAGGACCGGTTTGGTCAAGGTTGTTGAAAACGTTTTAGGGGAACCTTTTGATAGGTATTTAGATTAGAAAAAAAGGTGAAGTATTATGTAAATTTTTGTAAAGTAAAACACTATGCTGTTGAACGAAATCTTTCATTGAAAATATTGTTATTCATTCGTGATAGCTGCCCCTTTCTGAGTTTGAACTTAATATTTCAATTACGCTACTTCAAGTTTCAATTAGATATTATTCTGTCATCTTTCTCGTCGTTCCTAGTGATTAACGTTACTAAAATTACTGATCCTAAATAGCGGGCGAACAGAGTGAAAATTTTCTTATCTTCGCTTATCTGCGCTTATCAATCCTAATCAGTGAAAAATAAGATATAGGCTTGATAATAAGGTAGTTTGAAAGAGAACATATTGCAAGCGGTTGAAGCTATAATACAAGATATACGAATATCATTTCGGGTATTTGTACTGTGCTCTACAATTCTACTGGTAATATTATGGCATTGCAGGCTACAACTCTTCGAGGCTATAACATTAGAAAACGAGATAATGTATTTGAACCAAAATCAAGTGAAAACCTCAACAGCTTAAATCAAAGCGAAGAAGAAGGGCATATTGGGAGATGGCCACCTTTAGGCTATGAAGCAGTATCTGCCGAGCAAAAATCGGCAGTTCAATTGCGTGAATCGCAAGCAGGAGCGTCAATAAGCAACAATATGAATTTTAAGGCGGATGACAAGTCTTTTTCCACATCTACTGCTGGAAGAATGAGTCCGGATACGAATTCATTACACCATATATTACCTAAAAATCAAGTTAAGAATAATGGACAAACAATGGATGCCAATTGCAATAATAACGTATCCAATGATGCTAATGTTCCTGTTTGTAAGAACTGTTTAACCTCTACAACACCATTATGGAGAAGAGATGAGCATGGAGCTATGCTTTGTAATGCGTGTGGTCTCTTTTTAAAGCTTCATGGGAAACCCAGGCCAATTAGTTTGAAAACTGATGTAATAAAGTCTCGAAATAGGAAAAGTAATACAAATCATGCACATAATCTGGACAACTTTCGGAATCAGACGCTGATTGCAGAGCTTAAGGGTGATTGTAATATAGAATCAAGCGGTCGCAAAGCTAACAGAGTAACATCTGAAGATAAAAAGAAAAAAAGTTCGCAACTTTTAATGGGAACATCATCTACTGCGAAGATATCCAAGAAGCCAAAAACGGAGTCTAAGGAAAGAAGCGATTCTCACCTATCAGCAACAAAATTAGAGGTACTGATGTCGGGAGATTGTTCGAGACCAAAGTTAAAGCCTAAACTGCCCAAACAAGATACTGCTATATACCAAGAGAAGTTACTTACGTTCCCAAGTTATACGGACGTTAAAGAGTATTCAAATTCTGCACACCAATCTGCTTTTATCAAAGAACGGTCGCAATTCAACGCAGCCTCTTTCCCCCTCAATGCTTCACATTCAGTAACATCAAAAACAGGCGCAGATTCTCCTCAATTACCTCACTTATCAATGCTGCTTGGAAGCTTGAGCAGTACTTCAATATCAAATAACGGAAGTGAAATAGTGTCCAATTGCAATAATGGTATTGCCTCTACCGCCGCAACTCTGGCACCCACTTCTTCACGGACGACTGACTCTAATCCATCCGAGGTACCGAATCAAATTAGATCGACGATGTCTTCCCCAGATATAATATCTGCTAATCGTAACGACCCAGCCCCTTTATCTTTCCACATGGCTTCTATTAACGACATGCTTGAGACGAGAGATCGTGCGATTAGCAACGTGAAAACCGAGACGACACCGCCTCATTTCATACCGTTTCTACAATCTTCTAAAGCTCCCTGTATATCCAAAGCAAATTCACAATCCATCTCAAATAGTGTTTCTAGTTCTGATGTTTCTGGACGAAAATTTGAAAATCACCCAGCTAAAGATTTAGGTGATCAGTTATCCACTAAATTGCACAAAGAAGAAGAAATTATAAAGCTCAAAACTAGAATAAATGAGTTAGAACTTGTTACAGATTTATATAGGAGACATATCAATGAATTAGACGGGAAATGTCGAGCTCTTGAGGAACGTTTGCAAAGGACAGTAAAACAAGAAGGGAATAAAGGAGGATAGATCTTTTTTTCAAAAAAATCAGCATCATTTTTCAAATATAATATCATCATATGTATGCATATATAAATACATAGTAGCATAATCAGTTGCAAAACAGGGTTCTAATCGAATATTACGTACATTTTGCCGAAGAAATGGAATGCAGCTGCATGACATCCAACCCGGATGACGACCAATGATATGATTTGTTTCTCGGAGTTTTCATTACTTCTTTCATTTTTCTTTAGACCTAGAATTACTTTAAGATACAGAGTATACAAAAGAAAAGAATAAGGTTTTATCAATACAGTATTAACTTATTTATGATTGAAAGAAATTACCTTTGATGCAAATAACTACTGCAAAAAGAGTAATAATAAAATGTATGCAGCACATGTTTTTAGAGTGTTAATTACATTGGCATACCTCTCCCTCTTCCAGCCCCTTGGGGAGGCATCATGCCAGCATTGGCACTTTCACTACCTTTATTAGTGATCGTCTCGTCAACAGATAAAATCAAGTTAGTAGCCTCTGTGGCACTGTTCAAAGCATTGATTTTTACTAAAGCAGGTTCCCATACGAATTTGGCAAAATTATCGCCAATATTTTCTGTTTCAAAGTCAACACCATACCATTTCTCACCTTTGCTGTGAGCCAATCTTAGTTTGTTTAATATTTCTATAGCATCAAACCCAGCATTTTCACAGAGTTGCCTTGGAATAACTTCTAAAGCCTTAGCGAAGGCATTGATTATCATTTGTTGCTTACCAGCTATGGTTTTTGAATAATCTCTCAAGCATTTTGATACTTCCATTTCTGTAGCACCACCACCAGCAACGATCAGTTTATTTTGTAACGCTCTCTTAACTATCATGATTGCATCGTGCAATGATCTCTCAACCTCGGCAATAACTTGCTCAGCACCTCCTCTTAATAATAATGTACATGTTTTAGCTTGTGGGCAACCTTGGAATAAATTGTAGCGTTCTGACCCGATTTGCATTTCCTCAAACAAAGCACAAGTACCCAAATGCTCTGGTTTTATATCTGAAGTAGTAGATTGTATAGAGCCTCCAACAGCTTGGATGACACGATTCATATCATCTGCGCTCACTCTACCAGCGCAGAAAATATTTCTATCAGCAAAAAATTGAGTAGCCAAATCGCCGATAGGTAACTTTGATAGTACAATATTGGCACCTGTTTCTTCCACTTGTCTTAGCTTTTCAAAGATTAATTGCCACTCCGCATCTACAATAGCTTGGTAATCTTCAACATGTTCTACACGTACTTCAGCATTATCTTTCTCTGCTTTCAACTCCAGTTCTACATTCAAACTTAAAATTTTAGGATTGTTGAACTTTTTGGGTTGCTGTTCAAATCCAGCATACGAAAATGTCTTCTTAAAGGCGACACCGTTGATGAAAAGAGATTCTTCCATAGCACCACCTGGAATTTTTTTAATACCTATTAATTTGTCATCCAAATCGTTTCTATCAAGGGATAGCACGGCGTCAACACACATTTTAACAAAAAAATCTGCATTATTATGAATCAATTTCGACGACATTGCAGTTCTAGCACAGCGTTCAAGTAATTCTCTGCCACTGCTTTTCTCTGAAGTAATATCCACAGCTAATTCGTTAATCTTCTCCACAGCTAAAGAAACGGCCTTTCTGTAGCCCTTCATGATCAAATGAGATGAAATGCCTTCTTCCAAAAAGGGCTTGGCTTCTTTCATTAACTCACCAGCTAAAATGGTTACACTAGTTGTACCATCACCCACCTCGGCATCCTGAGCTCTAGAAATATCCACTAAAGTTTTGGCAGCAGGATGTACTACATCTAATAATTTTAGGATCGTGGCACCATCGTTAGAAATAGTAGTCTTTTGATTCGATGTCACAATTAAAATATCAGAACCTAAGGGACCTAAAGTTGGTTTCAATGCCTCTTGGACTGCAACACAGGCATTGATATTAGAGATGATTTGACCTTTACCTTGAGATGCGTCTGTTCCCTCTTTTAGAACCACAATTGTAGGTGTTTGGCTTCCAAAGTTCATTTTTCCGAGTTGTATGTCTCGTGATTCAGGTACTACTTAATATTTGCGGCTAATTCTCTGTATTTGAAATCATTTCGACAATTTGGCATCTGCTAACGCTTAATAACAATTATTCATTTTTTTTTTTCAATAGCAAGGATGAAAAAGTCGCCACTTAAATATTAATCATTATTCACGAATGTTTTCTTTTTCCGGGTAAGGATAATGCAGGTATGGTGATTGCTTCCAAGACATCTGTAGTAATATGACAGGGCAACATCTACAGCACCGATTTCGCTGATAAACCATCCAAGGTATTGACGATACTTTATTTACATTCCAGAACGAATATTTATTTATATATATCTGAGCGAGCAGCTATTCACATATGCACTCGATATTTATTTTTCTTCAAATGGGTTGACTTGATTGCAATGCCTATCATACGGCCCAAATATTTACGTCCCCATTTTCACGACCCTCAACCATGTAATTTTCTTTATACTTAACGGTACTAACGCTAGTCTCGTTACCTTGTTCGACGCAAGACCAGCTTTCATCCTTTTCGCTATCGTATATCTGGACACTTGGTTCGTCTGCGACAACGACTGCAGCGTTCTCTTGGAAGAGATCTAACGAAAGAACTGGCGCACTGTACGCATGAAACTTATTCAACAACCCAGTTCTTAAGTCCCAGATTCTAACTGTTCTGTCGTATGAACCTGTGACCAGGCACGCGGAATCAAATTTTAATGACGTTATGGCATCTGTATGCCCTTTCAAAGTACGAATCACCTTTCCGGATCTTAAATCCCATAGCCTTACAACACCATCTTTTGTACCCGTTGCTAGCGCTGCATCAAAACTTTGTAGTGCACCTATACTAGGCCTCTCATTTCTTTGAGTAAGAAGTGTGCTCTTTGATAAATCGACATTAGTGGATGTTGTTAAGACATTTGCAAAGCTCAGATCAATGGTTTGCAAGCACTTCCCGGAACGTAAGTCCCATTGCCTAATTGTTCTATCCTGTGAACCACTCACCAAGAAACTAGGATCTAATGATAATGCAGTAACCTCATCTGTATGCGCCTCAAATGTATGAACACATGGAGAATCAATATGATTTGTAGGAGAGGTAAGATTTTGCGTTTCCTGGTAAAGTTGTTGAGCTAAATTCAAATTCCATAATTTTAAAGCCGCATCTCTACCACCAGTAACAAGAGTTCCGTAGTCACGATTGATTTGCATACAATTAATTGTAGCAAGATGTCCTGCTAGTTCTCCAATTTTGTTTTGTTTGGATAAATCCCAAATTTTTACCGTGTGATCAAGATATCCGGCTGTACATAAGGTGCCAAAGGGCGCATCAAAATCTAGGCAAGTGAGGAAATCATCGTGAGTGGACATTATAGAGCCAATTTTTGTTCCTGGCTCGTAAAGCTGCTGGAATGTTGGGAAGCTTTTTCTGTGTCTTTTTTTGGATTTGCTATAAAAGGCACCTAATCTATTCAATGAGTTATCGTCTCGAAGTTGTTGCCTTCTCCTTGGAGGTAGATTAGAAGCCTCTGATGATATGCTCTCTGTGGTGACACCCTCATTTCTTATAGCATCATTTTTAAAGGCCTTTCGCTCACTCATACCATCATCTTCTGCATTTTCGTCGCTATTAGCTTCGATCACCTCCAATCCGTACTCTTCTAAAAAGTCCAACCTATCATCAATCTGTTTGAGGTTGTCTTCCAATAGTAATTGATTTTGCTCTATGTTCGCAATTTTACCTAACAGTTTCTCTTTCTTTTGTCTCAGATTCTCAACTTCAACTTCAATGTCTCTTATTTCGGATAACGTAGAATTTTTCTGAATATTTAAAAACTCTAAACTATTTACAAGAGTTTGAGAAAAACTTTTTAATGCACTAGGAGAATAAGAGGAGCTTATTTTTTTAGTTTCTACCCCGGGCGGTATGAGAAATGAATCTTGGAAGTTAGGAAGCTCTGTGTGAATTTCATCTCGCTCATTTGTTTTAGACATAACATCTTTCGCACCAACCGTACCGCTTGTACCATTTGTATCATAGTTTAATCTTTCAGTGTTTTCAATGGCAAGCTCCGCTATTGGTAGGTAGCTTTTAAAGCCCTGAAACAGGGATGTTTCTTTTTTGGATGCGTTCTTCCTGAGATTTTCATCTTCGCCTCCTTCGGTTAGAAGCTTGCCATCTGCATCACTTTTGAGACCTCTCCTTAGTTGGGATCTCGTTCAACAAATCATCACTTATGTACGTGAGCATTCTGAAGCATGTTTTGTTGTCTGTGAACTTGTTCCTGAATACATCGCCCCTTCTTGTCTTGGAGTAAATATCCTCAAAAGTGTTAGATGCATTTTTTACAAAGCGACCGTGTTCAGTCCTCTTGTAAAAGTATGAAGTTGAGCTCGCATTGTTGACGGTATTTGATAATAAATTCTTATAAGGCCCATTATTGGTCAGTACATCTTGAGTGTTGCTGTTCGATTTTTGGTAGTTTAAAAAAGCGGAAGCCGTTGTGGACAATGTTTTTCCTATATGAGTTATTTGGTCGTTCACTGACATTATTTGTCATTATTTGCTACTAATTGGAGCTCTACGAAGGGTTTATATGGTTGTACTTTCTGTAGAAAGTTAATTTCTTCTCTTGTTTACGCCGTCTTTCCAGAGAAAATCGATGTGAAAGTAGTTCCGCCTGTCAAAGTTGAGCGAATTCCTATCGGACGGAAAAGTCCGATGAGCGACCACATTAAACAGGGATACCAGGTCTGAGGAGGACTGTACAATGTAGGGGGAAAATACTCAAGTATGCACTCACTGTCAACTACTGGTTCCAAGTCGCTGGAAAGAAACTCATAGCTTCAAAATTTAATAAAAGATAATAGGATTACGTAGATAAGCCAAAAAAAATAAAAAAAGGAAGTTCTGCAGCATGTTCAAGGACGGCTTGGTCGATTGGTTTTCTGTGTCCTAGAAATAGTCTGAATATATATCATCGTTATCTAATACCCTCATTCAAAGTGGAAATTGTACCAGAACAGTCATCAAGGGCCAAAAAAATCTCCGCGACGGGGAATTGAACCCCGATCTGGCACGCGACAAGCGCCCATTCTGACCATTAAACTATCACGGATTTTTACGTTGTTTTGTGGGCGTGTTTAATGTATCCTTCACTATTTGAAAATATTTTCTCGACATCAATACCAAATCAAATGACCTTTTACGGCCGTCAAAATGTGTTTCACCCTATAAAGTGAGCTTAAACACTTTAAACATCTCTTCTATCGGTTGTGCTGTACGGAAATAAAGATCAACTTATCAGGATAAATTTTAATAATTAGTATTTAAAACGTGTAATTCGGTTTCTGTATAACGCCAGTCACATTTCTCAAAAGATATATTACTATATGATGTAAACATTAGATTTATTAGAACTGGTAGCAATTAATATTTTAATCAATACTGATGTGAAATCTGAGATATGGGTGGATTTTGAAATAATTGTTGGAATCCTGTTGTTGATAGAGGCTATAATATTAGGTATACAGAATATACTAGTAGTTCTCCTCGAGGATCTAGGAATCCTCATAATGGAATCTATACATACTAACATTACGATTATTCCTCATTCCGTTTTATATGTTTCATTATCCTATTACATTTATCAATCCTTGCACTCCAACTTCCTCTAACTTCGATGACAGCTTCTCATAACTTACGGCATCATCTAACACCGTATATGATAATATATTGGTAGTATGACTACTAGTCGATTGACAATAGTTGATTTTTATTCCAGCAGATCCATATTTCAGATGATATATAGGATAAGAAACATTCCATGAATTAAGCTGATAATCCGTTTTGATAACTGGTCACCTCCCTAAGACTGCTCAAAATTAGGATTGTCAAGACACTCCGGCATTTACAGAGCGATTATTCAGCAAATATCTGTTGTATTCCGGGCTCGAGTAATACCGGAGTGTCTTGACAATCCTAATATAAACAGTCTTAGGGAAGTAACCAGTTGTCAAAACGGTGTATCAGATTAATTCACGGAATGTTACTTATATTTTATATAAAATATGTGTTGATAATTAGAGGTAAAAAATTAGTATTAATGAAAAAGTGAGTACTGATCTTCTTATACTAAATAAGAGAGGTATATAAAACACACGCCGATTGGTCATATTAATCATGACCAATATAATAGTGATTCCGGTAGTTACTATACATTGATGTGACGACTCATATTCCTCATATATGTACCTACCATAACATGTTCAACTAATAGGTCTTTAACACAGCTTCAGTATTGTCTGAGCTTCTCGTTTAACATTCCTTCTGCAATAGGCGCAATCACACTTAAACGTATACGAGTTGTACATTAATATACGATGTAAGCATTAGATTGTTACCTTAGCAACTCATGTCACTATTAATTACTCTCGTTCCAACAATATGAATCATACTAAATGGTGGAAGCGCGGAATCTCGGATCTAAACTAATTGTTCAGGCATTTATACGTTTGGGTAGTTCAGCTAGGGGAGGCCGGGTTTTATCTCAGGTTGTTCTGAGAAATGGGTGAATGTTGAGATAATTGTTGGGATTCCATTGTTGATAAAGGCTATAATATTAGGTATACAGAATATACTAGAAGTTCTCCTCAAGGATATAGGAATCCTCAAAATGGAATCTATATTTCTACATACTAATATTACGATTATTCCTCATTCCGTTTTATATGTTTCATTATCCTATTACATTATCAATCCTTGCACTTCAGCTTCCTCTAACTTCGATGACAGCTTCTCATAACTTATGTCATCATCTTAACACCGTATATGATAATATATTGATAATATAACTATTAGTTGATAGACGATAGTGGATTTTTATTCCAACATGTTCGTTCTGTTATGAAGTTGTTTCATATGTGTTTTATAAACGTTTTAGGATGACGTATTGTCATACTGACGTATCCCACTTTGATACAACAACAATATCAATAATATTAGGGCGTGTGGCGTAGTCGGTAGCGCGCTCCCTTAGCATGGGAGAGGTCTCCGGTTCGATTCCGGACTCGTCCAATTTCTTTTTGTTCTCAACGACAATAATAAGAAAGTCAACCTAAATGGAAAATATTACTGCCTTTTATTTTTTACGTAGCTGTTGCCCTAACCCGACTTTATCTTATGTCTGTTATTTTTTTATTTATACATTTTATAAAGTGTACCTCTCTTGCAGGTACCATTAATCTTATAACCCATAAATTCTTAATTCGTTGAACGTGCCGCATCCTTTGGAGTGGATTCAATATCCGTGGACCCCCCTTCTATTTTCCTCCTCTTCTTATCATTACCATCTTCATTCTTGTCTACAGAGCCCACCTCTTCTTCTCCTTCTTCCTCATCGCCGTCACTATTTTCTATGTCTTCCTCCTCTTCTTCAAGATTCGTTTCGTTGTCTTCAGTCTTCTCTTCCTCCTCTTCTTCCTCCTCTGCCGCTTCTTCCGCCTCTCCCTCTCCATCTTCTTGATCGTCATCTTCGTCGTCTTCATCATCTTCATCGTCATCTTCTTCTTCATCGTCCTCCTCCTCTTCATCATCTACGCCGGGCTGTTCAGGTGGGTATAAATCCCCTTCATTTTCATTATCCCAAACAATGTTAAACCTTGTGACCCTTGGCTTTTCAGCCAGTATATTTCTTACAATATGATCTACTTGTACCTTTGCTGGCGGATTTTCTCTTAACTCTTCTTCATCGTACTCATTATTCACGTAGTAACCGACCCTAACAAACTCTCTCCCGTCATAAGAACAACTTAATAGAATAACAGTCACACTAACCAATTCACTCGCAGGAATCAGCTCGGCGGAGGGAGGATCAGCAGAAAACACGAATTTATTAACACCTACGGGAACGGGGCCTACCAGAATGGAATCCAATTCCTGGTCATGGTCTAGAGAACGAGAGGACCCAACATAGGTTAGTTTCCACTCTAAGTCATGTTTTAAAGATTCTAAGCATTCAAAAGTGATTTCAAACTCATATGGATCAGTGAACTTTGCCGGGTTGTTTAAGACTTTGATGCCTAACAGTGAAACAATTGACATCTTTTCTATATCTTATGTTTCAATTGGATGGTAGGGAGAGTACGCTGTTACACTTTCGAGATTCTGTGAGCCTCTTACCTCTTTGGAGTTATTCCAAGTGTTAGTATTAAAATTGCAAGATTCATTTTTCCATCGTCGGTTGTACGCCCATTACATGAAAAAGGGAACAGATTTACGCGTTTAGGATGAGAAAAAAAAAAAGGAAAAAACGCGTAAATGAAAAGTTCTTTGTAGAACAGCTCTCTCTTAAACACATAGTAACAGCAAAAGACGCCACCAAGACAATATCCTGAAAATCGAAATTCTCGCCAAGGCATTACTATCCCATGTAAGAACGGAATAAAACAGCATTCGAAGGTTAGGTGTGGCACAAAGCCGATAAGAAAAAGAAAAGTAGTGAGGACAGGCTTAATTGAGCTAATTAAGGCGAAAAAAGGAAAAGAACTCGATAGAAAAACTTATTCATGAAGGAGACGTAAAGTCAGGCAAGGCTGCGGCATCATGTCTACTTGTCATAACTCAATTTGCCTATTTCTTACGGCTTCTCATAAAACGTCCCACACTATTCAGGGGAAGGCTACACGGAAACCCCAATAAAGGAAACGAAGAAGTGACCTTAGGCTTCGTCATCCGCGCCCACTACTCTCTTCCTAGTCGCCCGGTTGTTGAAAGTTTAATTGTGGGTTTTCTTTCACGACACACCTCACTGAAAAAAGAAACGAGCGGAGGAATAGTATGATAAATCTTCAGCATAGATGGGTAACGGGATCCCTCTGTGAGGGCCGATTATGCAGGCCTAGACCCGCACGTGACCACTTCGAGAGCAAGTTGCCTGCGAGTTTCTCTGCCCGAGGAAAAAGAAATGGAGGCAATTTACTTAATATGGTATGAGAGGATCTTTTGACGGCAAATAGATGCGCCATCTCCGAGAAAAAATCTAGACAATAACAGCGACAATTAACCTAAAGAGGATAGAAGATCGAGCAAAAAAATTTTTTAATATGGGGTCAGTGGCGATATTATACTATAGGAGTTAAAGAGTAAGTTGAGTGTAAGGTGGTAGAATTATGATTGAACTCCGAAACTAAGCGCCGATTATGGGTGGCAAAGCGGACAGCTTTTGATATATAATCGATCGCTCTCGTAGTTGATATCCTCTCTCTTGCTTATCTTTTCCTGTATATAGTATATGTGTACATACAGATACGAATATACCTCAGTTAGTTTGTTTTAACATTAAATATTCAACAGTTGCCAGTAGCAAAAAGAATATATCCATTCATTTCGAGCTTTTTCGTCTCATTACTGATATCCAACTAACAGTCTCCTCATAGACGGTACCTTACTTTCCTTTAATATTAAAATACTAGTATAGTCGCACATACTTAACTCGTCTCTCTCTAACACATAATGAAAATTTCCGCAGCTTTAATATTGTCTTCCCTTTCTTCTGTCGCATTTTCTGCCCCTGCACCTGCTCCAGCGGACAGTCATCATGAAGATCATCACAAAGATGAAAAACCAGCGGTTGTCACTGTCACTCAATACATAGATTCCAATGCCGCTACTAGTACTGTAGAATCTGCTGCTACTACCACTACATTGTCCTCATCTGAGAAGGATACCTCTGAACAGAAGCGTGATGGCGGATTCCAAGATGGTACTGTCAAATGTTCGGACTTCCCTTCTGTAAACGGTATAGTTTCCTTGGACTGGCTAGGATTTGGTGGATGGGCCTCTGTCATGGACATGGATGCCAACACTTCGTCCGAATGTAAGGATGGCTACTACTGTTCTTATGCATGTGAACCTGGAATGTCAAAGACTCAATGGCCTTCTGACCAACCAAGCGATGGTAAATCTGTTGGTGGTCTTTACTGTAAAAATGGTTACTTGTACCGTACCAACACTGATACCAGCGATTTATGTTCTACGGATGAAACATCTGCTAAGGCCATTAACAAAAAGTCTGACTCCATTGCTCTATGTAGGACGGATTACCCAGGATCAGAAAACATGGTGATTCCCACAGTGGTTGATGGTGGAGATTCACAACCAATTTCAGTCGTTGATGAAGACACTTATTATCAATGGCAGGGTAAAAAGACTTCTGCTCAGTACTATATTAACAACGCCGGTGTATCTGCAGAAGATGGGTGCATTTGGGGTACTTCTGGTTCGGATGTCGGCAACTGGGCTCCATTAGTGTTAGGTGCTGGTTCCACTAATGGAGAAACATACTTATCGTTGATTCCAAACCCCAACAGTAACCAAGCTGCCAACTTTAACGTTAAAATAGTTGCATCCGATGGCGCTAACGTTCAGGGCAGCTGTGCGTATGAAGATGGCTCTTTCACCGGAGATGGTTCCGATGGTTGCACAGTTTCTGTTTTATCTGGATCTGCTGAATTTGTTTTCTATTAAGTCATTCTTCTTTTCGGTAAAAGAATGTCTTGTATTTTGATACCCTCAATTCCCCTTATTATTCTTTTTCTTCCGCTCTCTATTTATTATTATACATTGGGATTCCGTTATATTTTTCTCCTTTCAGTTCATTTTACTTCTTCAAAAGTTTCGTTGATCGCTATTATGCTATGGATTCAAAGATTTTCTTTTCTCTCTCTTCAAGGTGTACTCTGCATTACGGTTTTCTTTAGTTCGTTTATTTTTTTTTGTTAACAAGGTGTTTGTATACATATATATAAATATATGGAAATATTATAGTGTTAATTTTGTTACTTCCTGCGAGTTGCAACAGAACTAACAAGATGCCATGCTGTTTTTTTTCATTTTTTGGCTATAAAAATAACAGTATCCTAGTCCTTGTGTTCGGCTTTAAAATGGAATTGCAAACCCCATAATTCCTTCTTCACACCGAACAAACCGCCTAGTAGTCGATTTTCAGAGACTCTAATGCTTTGAATATAAGTGAACCCTTTTTTCTTCAAAATTTCCTTAAGCGTGCTATCGAATGAGTAGACATCAATCAAGAGTTTCATGGTCTCCCCGTATTTGCCGCTGCTTCTAATATTTTTGGAGTGTAGCATAGCCCAATCAATCAAATCTTCGATAATGCCACTTTTTACATATACACGACGACAACCCACAGTAGTAACACTCATGACTAAATTTTCATCAGTACTTAATGTCATGTTAGGGGCTAACGAAATCAATGCAATGGGCGTTTCTCTATAAACGATGATATGCGTATTGTTCACCACTGGATCCTTTGTTTCATGTCTTGCCACCAAATCATTCAAATTGATGCCGAAAACTTTCTCACCTTTAGAACCAACAAGTTGGTTGATCTTCGACTTGAAATACGAATCAGATACACGTGAGAGGAGGGTGAACAAGAAAGATGCACCAATTGCGGTGAACACTAAACCGCTGAGGACGACCTTCTTATTAATACGAGCCAGCTGGTAGAACCATCCAGCAACGGATCCTGTATTCCTTATCGGAAAGACAATTCTTGGCGTCAAGTAAATAAGCAGCCCAATGGTTAGAACAACAAGGATGACGGGATGGAAGAATAAATACTTATTAGCCAATGCCTGTTCTTGTCTGATGAAATCCGCGGACAAATTCAATGCAGCTGTACCATATTCTGGTTTCAAATTAACACTGTAAATAGTAGGAGGAGCATCAATATCAAGTGGTTTATTTAATGATGCATCTACTTGTGGGACCGATGGGGCATTTTTATCGGACTTTCTACCCTCTTTCTTCTTTCTTTGTTGAACCGCCATTGTGCCACTCTTCCTACTCTTGTACTTTCGCTATGAAAAAATGCGCAACTGGAAGAATCGTAATCAATCTAGAAAACTTAGTAAAAGTATGTGCTATATATCTATAAACATGAAAAGCTTTATTTGTGTGAGAGAGAAAAAAAGATGTTCTTTGGTCGTTATTCATTATAGTTTCCATAAAGAGCACGTGCGGGCGCGCTGGGTAATGCGGGTGTGAATTTTCAGTTATAGGTCAACTACAACAGCAGGTCGAGAGGGCTTCTTCAGAAAGCGAGAGGTCGTACCAGGGATGATGTTGCGGTAGCTGCTGTTGCTGCTGCTGATAATGCACCAGTGCAGTTGGAGTGGGAAGAGCAAGTGGAACAGCCACCATCTGGATTTCCATTATTGGGTACATATTTGAGAGTGGACGCTCGATGCGATGTGGTCTTCGACGCCTCCGCTTCCTCTTGATGGCTACGATCCTCAGACGAGGCCGTTTGCGTCTCTCAACGTGTGTGTGTTGTATAATGGGAGAACAGGGTTGTCTCTCCTCGGTCTTGCGCTTTTTCACTCGCAATACAGCATGCCCAAGAGTGCAGAGCCTATCAATGAGATAATTGATTAGAATAGAATTTATCAGTGGGTCGACAATAATGAACCACTTGACAACGGTCTTGGCCGCACGTAAAACCTGTGTGGTGCGAGAAGCAACGAATCTGTATACAGTTGATACAGAACGTCGGATCAACAAAATGGGGCGTGATGAAGAAAAAAAGTGGCGATCCCGTGGAGGACATTGGTGCATGGATGATTCAATCATACAATTTACGACATTTAACCAAAGTTGCACTCTGATGGGCTCAACGACTGCTACTCGTGCCAATAATGAAACTGAAAAGCATGAAGCCATCACTGTTTTTTTCGTGGACTTTCTATATATAAACAAAGCCTCTGTAAAGTTTTTTTTTTCGCATAACAAACGCGCTTATCTGAGACATAACAACAGCCAACGACCGATGCCTGCGTGGAATAAACAATAATACGCTGCAGAGGATAAAAAGAGAGGTATCATGTCTATTTATTCTCTGCTTTTCTAATCAAATGTGTATTGTATGCTGAACCATGCCGGTTGGTTGCTTCTTCCGGTAATTGCATTCAAGTCCTGCAACTTTAAATGTCCTCTTATAAAGCAGGACGTGGCTTCAGAAACAAAAAATGTGTCGCCAAGAGAAAACAAGAACAGCTATCCAAGTCGAGCTGGGAAAGTAATCAGATTTTTGTATATGTATAGGTACTTTCTTGATCCGTAAGCTGGAACTTCTTTCATGATCTCTGTTATAGGAAAGCCAGAATAGAAAGAATCCGCCCGTAAAAAGAAAAATAAAGCAAACTCGATACAATTTCATGCAAGAAGGCCATTTGCTAATTCCAAGAGCGAGGTAAACACACAAGAAAAAATGGTCAAACCAATTATAGCTCCCAGTATCCTTGCTTCTGACTTCGCCAACTTGGGTTGCGAATGTCATAAGGTCATCAACGCCGGCGCAGATTGGTTACATATCGATGTCATGGACGGCCATTTTGTTCCAAACATTACTCTGGGCCAACCAATTGTTACCTCCCTACGTCGTTCTGTGCCACGCCCTGGCGATGCTAGCAACACAGAAAAGAAGCCCACTGCGTTCTTCGATTGTCACATGATGGTTGAAAATCCTGAAAAATGGGTCGACGATTTTGCTAAATGTGGTGCTGACCAATTTACGTTCCACTACGAGGCCACACAAGACCCTTTGCATTTAGTTAAGTTGATTAAGTCTAAGGGCATCAAAGCTGCATGCGCCATCAAACCTGGTACTTCTGTTGACGTTTTATTTGAACTAGCTCCTCATTTGGATATGGCTCTTGTTATGACTGTGGAACCTGGGTTTGGAGGCCAAAAATTCATGGAAGACATGATGCCAAAAGTGGAAACTTTGAGAGCCAAGTTTCCCCATTTGAATATCCAAGTCGATGGTGGTTTGGGCAAGGAGACCATCCCGAAAGCCGCCAAAGCCGGTGCCAACGTTATTGTCGCTGGTACCAGTGTTTTCACTGCAGCTGACCCGCACGATGTTATCTCCTTCATGAAAGAAGAAGTCTCGAAGGAATTGCGTTCTAGAGATTTGCTAGATTAGTTGTACATATGCGGCATTTCTTATATTTATACTCTCTATACTATACGATATGGTATTTTTTTCTCGTTTTGTTCTCCTAATATACATAAACCGAGCCATTCCTACTATACAAGATACGTAAGTGCCTAACTCATGGGAAAAATGGGCCGCCCAGGGTGGTGCCTTGTCCGTTTTCGATGATCAATCCCTGGGATGCAGTATCGTCAATGACACTCCATAAGGCTTCCTTAACCAAAGTCAAAGAACTCTTCTTTTCATTCTCTTTCACTTTCTTACCGCCATCTAGATCAATCTCCATTTCGTCTTCTAGCTTAGCGCTTGCGTCAACCAATAATTTTCTCTGTGTAGCATATTTTAAGTTTCTCTCGATTTTCTTAGCTCTCTTTTTGGAAAGTGTCCTCGTGGTGATGGAGGCCGGAGAAGATGAAGCATTTTGTAATGTCACAGCAGTGGAATTCTGACTTTCGTTCTTCTTGTTTTGGAAGTATAGGTCCAACGCTACTGATTTTATTTCCCCAGATTTCGAATTTACGCTGGATCTAGCTGGCTTCAAGAGACCAGCTCTTTCTCTTTGAGCTCTTTTCTTATTTAAAGAGTGCACCTTGTGGTGCAAATTTGAAGTCAGCTTAGGTCTGTTGATGGAGTTTTTAGAAGGCATTATGGGTTGGCTGTGCTAGTCTCTTCGGCAAGCACCTCATCGACTAATGCCGCCATAAGTAATAACCATATATTAATATTGATAATCTCTATGAAAATTTTAGCGAAAAAAAATTTTGCGATGAGATCATTCCAAACGGATTGACGCGTGGAAGAAACCGGCGATTTTCTGGTTTCTGGTTCTTTGATGGAAGTTGGACGAGACGGTGAAGAATAGAACAAGGGACAGGTTAACTAGACTCAATCGATTAAAAACATACATACTACCAGGGCGAGATGTCTGAAAATAAGAACTCTGAGGCTGAAGACGTATTTGAATTTTTAGATTCTTTGCCAGAAGCAAAGAATGGCGGGAAAATGGTTAATACTGACGTAAAGGGTAGCCAAGAAGGCGTTAAGGGAGGTTCTAATTCTGTGGCGGGCAAGACCGGGAATGATGGAAAGAAAGGTGACGATGATATCTTTGAATTCTTAGAAGAGTTGGAGAAGAGTAACTTAAGCTTAACTGACAAGAAAGGGGTTGAAAAGAAGGCTCCCAGTGAATCAGTTAATAATAAAGCACAAGGCGAAAAAGTAGAAGAATCAAAAGAAAACAAAAATTCCGAGCAGGATGCTCACGGAAAGGAAAAGGAACCACAGCAGCAGGAGAAAGAAGAAGAAGAGGAAGAAGAAGAAGAAGAAGAAGAAGAAGAGGAGGAGGAGACCCCATTGCATGACCCAATTGCTTCTATTTCAAACTGGTGGTCCTCCTCTGGATCTGCAAAGGTATCGAGTATTTGGAATAAAACTGCAGAACAAGCATCCCAGATCAAAAACCGACTTACCCAAGAACAGCTTGATTTGACTTCAAAGATAAACACGAGCACGATTACTGAAATAGCCAGAAACTTACAGAAAATCGTTGTTGGTGAGACTGAAGAGGTGCTGCGAATTCATCTAGTCCATGATTTGGTTAACTATCCCTCATTACAATACAATATTGAAAGCAAGTTTGATCAAGTTCTAAGCTCACAAGTTGAGGGAGGAATCAGAATATTTGTAGATGAATGGGGCCATCCTAACAATAATGGAATTACACCTGTGGAAAAAAAGCCTTCAGTTGCAGACGGTGAGTTAGGCAACTCTAAAAAAAAATTACAGTTTAATCTATTCGACGGCAAGGTAACAGACGGCGAGAAACTGGCATTTGCAAACCTGGAAAATGCAGTCAAACTCTTCAATACTGCACATGAGGAATACCAGAAACAACAGAAAGAGGCTGATGCCACTCCAGATGACGATAGGAGTTCTATTAGCAGTAACAGCAATAAAATCAGTGATTTATTCATATCCATCTTACCAATTGCCATTCCGCAAAAACAAAAAGATGCCGACGGTGACTTTCAAGTGACCGATTCCAATACGCCAGGCAATTTCAATTTCACCCTTGTATTGAAAGACATAACTAACGATATTACCACCATAACAAGATCACAAGGATTCCCTGTCAAATGGGTCAATTGGCTAGAAGGATCCGTGGAGAAAACAGGATCAACAGCAAGTGAGGAGAGGAATAAGTCATACGATCAAAAGAAACAAAAAGAAAGTGAAGACGAAGACGAAGACGATGAGATCATTGATCCTAGTGAATGGGTAAAGGAATGGATCGAAGATGGATTAAGCTTGTCATTTGGGGTCATGGCACAGAATTATGTCATTGACCGTATGGGTCTTTGATACACTTAATACATAACATTTATAGCGTAACGATGATGTATAAAGTTACAAGCGCAGAGGAGTGGGTTCAAATTCGGCCGACTTGTTACCCGCGTTCGTTGAATAATGGAAAATATGAAAAAAATAGAGGAAGTCGTGAATATACAACGGTGTTCAGCACCTGTATTTCAATCTAGGGGAAGCCTGTATGACCAAGGGCTGATTAAATATTAGTGAAGATACCAGTAACACAGTTTAGTTATATTTTCTTTTCCTTTTCAACAGGATTGCCAACGCTGCAGTAGAGTTATACCAACATTTGCTCCGCTTTCAAAACCTATAAAAGAAAGCAGCCCTCGAATCGAATTAATTAACCAAAAATGTCTGCAAATAGCAAGGACAGAAATCAGTCCAATCAGGATGCGAAGCGACAACAGCAGAATTTCCCAAAGAAGATTTCAGAAGGTGAGGCCGATTTATATCTCGACCAGTATAACTTCACTACCACCGCTGCTATTGTAAGCTCAGTAGACCGTAAAATCTTCGTTCTTTTGCGTGATGGAAGAATGCTATTCGGTGTACTAAGAACCTTTGACCAATATGCAAATTTGATACTTCAAGATTGCGTGGAGAGAATATATTTTAGCGAAGAAAACAAATACGCTGAAGAAGACCGCGGCATATTCATGATTCGTGGTGAAAATGTTGTCATGTTAGGCGAAGTAGACATCGATAAAGAAGATCAACCCCTTGAGGCCATGGAACGCATACCATTTAAGGAGGCTTGGCTGACCAAGCAAAAAAATGATGAGAAAAGGTTTAAAGAGGAAACCCACAAAGGTAAAAAAATGGCCCGCCATGGTATCGTTTACGATTTCCATAAATCTGACATGTACTAAGAAAGAAAAACACAATACTACCAACATATATCCTGGAGTAAACTCTCAAAAATTTCCACATTCAGTTTTACCTATCCGTACACTTAATCAACTGCCTTTGGAGATGGAACAATAAAAAAAATGCAAGAGAGGAGGCCGTATTTGTATATAAATTAATATATTTAAATGTAAAATATATACAGTACTTGAGTTTTTTTATGAAGTAACGTATTTGCGCAGCATTCTTTTTCCTCTTACACTTCGTTATAACATTAACACTCATGCTATTGATACTTTTTCTTTATTATTATCTATAAAATTTTTTCGCTTTTTGTTTATGCCATGCCGTTAGCAACGAATTTTTTTCCATGCTCATCACTTTTAAAACTGTTTAAAGTATATAGAAAATATATGTGAATAAGATCGGGGTGGGACTATCAGGTAGCTAAGATTACGCAGATTTAGAAATGTCAACAAATTGTTTTTCCGGTTACAAAGACCTCATCAAGGAAGGCGATTTAACTCTAATATGGGTTTCTAGAGATAACATCAAACCGGTAAGGATGCATTCCGAAGAGGTATTCAATACTCGTTATGGTTCATTTCCTCATAAGGATATCATAGGTAAACCTTATGGTTCTCAAATTGCTATAAGAACAAAGGGCTCAAATAAGTTTGCATTCGTCCATGTTCTGCAACCAACTCCTGAATTGTGGACTTTATCGTTACCACACAGAACTCAAATTGTATATACGCCCGACTCTTCCTACATCATGCAAAGGTTGAATTGTAGCCCTCACAGCAGAGTGATCGAGGCAGGTACAGGCTCAGGATCATTTTCGCACGCTTTTGCAAGATCTGTAGGTCATCTTTTTAGTTTTGAATTTCATCACATAAGATACGAACAAGCATTAGAGGAATTCAAAGAGCATGGACTTATTGATGATAACGTTACGATTACACATCGGGATGTTTGCCAAGGTGGATTTCTTATAAAGAAGGGAGACACTACATCTTACGAATTTGGCAATAATGAAACCGCCGCTTCATTGAATGCAAATGTAGTGTTTTTAGATCTGCCGGCTCCCTGGGATGCTATACCTCATCTGGATTCTGTTATTTCCGTAGACGAAAAGGTCGGATTGTGTTGCTTCTCCCCATGCATTGAGCAAGTAGACAAAACATTGGATGTATTAGAGAAATATGGCTGGACGGATGTTGAAATGGTGGAAATTCAAGGTAGACAGTACGAAAGTCGAAGACAAATGGTCAGATCACTCAATGATGCCCTGGAAAGGTTGAGAGATATTAAGAGGCACAAACTCCAGGGTGTAGAAAGACGCAAGCGGATGTTTAACAATACAATAGATTCTAACGATGAAAAAGTTGGAAAAAGAAACGAGGATGGCGTACCATTAACAGAAAAGGCCAAATTTAATCCTTTTGGCAAAGGTTCTCGAATCAAGGAAGGTGATAGTAATTATAAATGGAAGGAGGTCACAAAGGTGGAAGCTGAGATCAAATCCCATACCTCATATTTGACTTTTGCATTTAAAGTTGTGAATAGATCAAGAGATGATGAAAAAGTTAACGAAATTCTTCGATCCACGGAAAAATAATTAAATGATTAACTACTTATATACTTAAATTATATGTTTTTGAAATTTTTAATATGTAAAGCAAATCTGTACGAATAAAGGCTTTTTTCATATTTTATTTGCCTCAATGAAATAAATCGTCTCTTCTCTGGTTCCATAAGGGCATTTTGTTCCTTATTTCTTGCAAAAGCTCACGATCCAAATCAGCGAGAATTAGTTGTGGTCCAACAGTAGAGGGATCGGCATGCGCTATTATTTTACCCCAAGGATCAATGACCATTGAGTGTCCCCAAGATTCTCTCTTGGAGCTTTTTTCGAGAGCGCTCATATGTGATTGTTTCTCCCACTCTGGATCACTGAGATCGTGCATTCCAACCTGCCCTGGCATGAGCACATAGCATTGAGTGTCAACCGCTCTTGCTCTGCCTAGTAACTCCCAATGTGCTTCCCCTGTTTTAGTAGTGAACGCACTGGGAAAACATAAGATTTCAGCCCCCATTGATCGTAATTTCAAAGAAAATTCGGGAAAGCGAATATCATAACAAATGGCACTGCCCAATTTTCCCAATGGAGACTCTATAATGTCAGGAATGGCTTTGCCAGGCTGGACAGATTTTGATTCTTTCAATATCGGTCCATTTGGCACGTCTACGTCAAACAAATGCAGTTTTTGGTATTCTTGCAATATTTTCCCTTCATGGTCGATATATAATAGAACGTTTCTAACTCGATCATTGCCTTCAAGTAAATCTTGTTCTGAGGGCGGCAAGTGTACCCCAATGGAAACATCTATATTCCGTGAATTATCTCTGACAAGGTCGGTAATGCTTGACTGTAATTGCCGAATAAATTTGGGGCTTTTCTGTGCCAAATACCTGGAATGAAGAGGGTTTTGAGAAAGATAGTCACTTGCCTCAGGGAGAAAAACGACATCCGCCTTTTTTTGAATGGCTTCAAATATCAATTCTTTTACCACTTTTAAGTTTTTGGTCAGGTCAGCGGATGAACATAATTGTGCGACAGCAACCCGTTTTAATTTACTAGTCATTTGCGGTGTTATATTTTATGAAGGAGACTTCATGATGGGTATGAATTTTATTTCACCTCTACCCATTTACTTCTAATGGACTAGAATCTAGTAAGCTCTGAAAATTCGAGATGCGGATCGTGAGCTAAAATAATAAAAAAATGAAAAATATAAAAGAGCAAAATTCATTACATTGGCGTTAGTTCACTGCTCGGGGGATGAGTAAAAAGTGTACCGATCAAGAACAACTCTAGACTTCCGCCAAAGTGATTATCAAGAAAAAATCGTAATAATTAGCTTCAATGCTAAACCAGCACACAAGTTCAGTACCGGATGACGAACATCTGCAGATGGCACACCAAAATAGCAGTTCAGAAGTGAGAAATGAGGCAGCTGTCCCAGATCAACTTTTGACTCCTTTACAACCGTATACCATTTTATTGAAAGATGGAGAAACAATAGCTACGATGTATCCTATACCTGCGTATCCTGATTTATTGCCGCTAGGGCTCTTAAATTTCCTTCTAGATGAATTTAACATGGAAGTGGAAAAGGGAGATAGTTTTCCTTATTACGAGACTTTATCACTAGAAGAATTCAAAAATGTCTGGTTTCATAATGATGGTCACGTTTGTATTATGGTGTTAGGCGAAATACCAGAACTGGATTATAGTATGGATACTGAAGCAGACACAGATGATAATTTTGGAACAGAAATAGAAACCACGAAGCACACCACCCAATATAAGAAACGAAAAGAACGTCGCAATTTAAATCTAAGTATACAGTGGGAGAAGCAATGTCTAGGCATATTTGACCTCAAACCAGCATACCCTGGACGGTCAGCGCATGTGGTCACAGGAACATTTCTGGTGAATGCTGGTATTCGTGGAAAAGGCATTGGGAAAACACTAGTGGAAACATTCATAGAATGGTCAAAGAAATTAGGATTTACGTCCTCCTTTTTCCCGTTAATTTACGGAACGAACGTAGGAATCAGAAGAATTTTGGAAGGATTGAACTTTAGGCGGATTGGAAAGCTGCCTGAAGCCGGGATTCTCAAGGGCTTTGATGTCCCAGTAGATTCTTTCATGTATGGTAAAGAGTTCACACATATTACGAAAAGTATAGATTTGTTACGAGATCCTCAAAAGAGTATCGAAATTGGGAAATATGAACGATTAAAGCATTTTCTGGAAACAGGCAAGTATCCTTTACATTGTGATAGAAACGAAAAGGCTAGATTAAGAGTACTTTCCAAAACTCATTCGGTATTGAATGGCAAGTTGATGACAAAAGGAAAAGAAATCATTTATGACACGGATCAACAGATCCAGATTGCATTAGAAATACATTTAATGGAACATTTAGGCATCAACAAGGTGACCTCCAAAATTGGTGAAAAATACCATTGGAGAGGAATCAAGAGTACTGTTTCGGAGGTAATCTCTCGGTGCCAAAAATGCAAGATGAGGTACAAAGACGGGACAGGGGTAATAATTGAACAAAAGAGAGCAGTTAAGCAGGCGCATATGCTACCGACGCAGCATATAGAAACTATCAACAATCCAAGAAAAAGCAAGAAGCATGATAATGCGTTATTGGGACAGGCAATAAATTTCCCTCAAAATATTATTTCCAGTACGCTGAATGATGTGGAGGGTGAACCCACTCCGCCAGACACTAATATCGTACAATCCACATTCCAGAACGCCACGAATAGTCCCGCAACAACAGCTGAAGCCAACGAAGCGAATAAAAGATCCGAGTTTCTTTCCTCAATACAGAGCACGCCACTATTGGACGACGAACAGTCAATGAATTCCTTCAATAGATTCGTGGAGGAAGAAAACTCAAGAAAAAGACGAAAATACTTGGATGTTGCCTCCAACGGAATTGTACCCCATTTAACGAATAACGAATCGCAGGATCACGCGAACCCCGTCAACCGTGATGAACGAGATATGAACCATTCAGTTCCCGATTTAGATAGAAATGACCATACTATAATGAACGATGCTATGTTGAGCCTCGAAGATAACGTCATGGCCGCTCTAGAAATGGTCCAAAAGGAACAACAACAGAAGATAAATCATCGAGGTGAAGATGTGACTGGCCAACAAATCGATTTGAACAACAGTGAAGGTAATGAGAATTCAGTCACTAAGATTGTTAACAACGAATCTAATACATTTACAGAGCACAATTCTAATATTTATTATTAAATTGCGACTCTGCCAGAGACGGTCACATCACCAACCCTAGAAACTATAAAGTTTGTACAGAAAAAAGGTACATTTAATGATGCGTCCACTTTTGGAACAGGGTTGACAAGTCTTAAATCTTATTTCAGAAGTGATTTTTGAAGTAAAATTGGAAACTGAAATTGGAAACAAGGCACTCAACTCAATTATGCTTGCATGACGAAAGGTTCTGTTACAGTTTTACGTTGAAACCTAGGTACTGCAGAAATCCATAATCGGAGATAAATAACTAAGCTTTGTGCTGCAAAATTTTCCAGATTAGGAAACCTGATCCTCAGTGCCCTTTTAAGTGCTGCTGTATTTGATGCCGTGAACGAGACACTATTGGCTGCGTGGGCACGTACCAAGTATACTCATCAAAATTTGTCTTAGGTTTTCCGATGCGGAAAATGGCAGCGCACAATTTAAATAGAAAAGGAGTTAAATGTACAGCAGCAAAATCAGTCACTCATGGAGAAAAGCTACGGTAGCGTAACGAAGAGCACATTGCTACTAGCAGCCAGCTAGATAATTGCAGCAGTGTACAGTTTACGCGACAATAAAGAAAGCATGATTTTCTTTTTCAACCAGATCCGTTCAATATTTACAGCTTTGCATACGCCAACTCAACAGATCCAATTATCAAGAAGGGCCTTTTTCCAATTCTTAGGCTATTTGGGTAGTTGTGTTGTGATTTCATTAGCAGCTCAATCGAAATACGTGCAGTAAGAAATGAAATAATGACCTGCAACAGTCCTTCTTGAGATGGAATGAAGTAATTGCTCTTTGAACGAGAACACAAAAGCAAGCAGAAGTCGCGTATGTCAAGCCCATGATATAGCTGCTTAGATATATAGGTAGATATAAATAAGCACAATGGCTACAGTAATTGTGCGGTGCAGGGAGGCAATGTTTAGTGCATCTCCTCTACATCATTTCTATTTTTAATCTCGTCCACGAGAACGATTTAAGGAAATGGGGCTTCAAAAATAAAAAAAATCAAATGAAAGTAATAATCTTTCAGCTTAGACTTATTTTTAGTTGAAACACTTGAATAAGAGTGCAGACACTCAATCGTGGTGTAGCTACAAGAACATATGGTGGCGTGTTTCTGCTGCAACTGTCAAGATCGTCTGTGTCTTAATGAGGTGATATATAGAACTGCTGAATACGGAGCCGTTTGTCTTTTACTGCGGGATTAACCTCAACAGCTACGGCCGAAGCCAATTCTGGCAAAAGGCAATGACTAAGTCTTGTTTCTCATGTAGATTACTATTTTGAGCGTGTTGCTTTTCTGTTCCCCTTGAGCATAGCAGCAGGCACGGAAGCATACAGAATATTCACTAACATGAGAACAACTCATTACTAGACTACTACCAGTTACTACACATCGATACAACTCCCCAGAAATATCACTGTTGAGAGTTCATGTCAAGACGTAGTATAGTATTGCAACAGGAAAAAAAAATCTTATTGCGTACCACTCTGTATCTATTTTATATATCTGTTTCTATATTTGATTAATCTCTTGTTATCTTGGTGATGATCGCACAAGTATGTACTCCTGTATCTGCAAGAATATCTGTTTTAAACTTTTCAAAGCAAGGAAACCCCGTCTTATATAGGTTATCCGCAAAGGTCACATTTTCTTGCAAATAGAAGAAAAAGCACCCACAAGCACACTAACACAGTGCCAGAGCAAAACTATATCCTTTGCATCCGATCTCAAACGCTGTTCTTATCGCATCTGTCTTCGTCCTTTCATCTGCATTTACCTTTTCTTTTTCATCCTCTATTTGCCTTTTCATTAGTGGCAATTTTTCCAGTTTTTTCCCTCTGCGTCCCGTTGCACCTGAAAGGATCTTTCTAACGTGTGTTGTCTACTAGTGAGCGATTTCGTGAGCCATACACGTTCTATAGAAAATTGAATAAACTTTACTTCAAAGGGATCTGGACACAGAGATAACTGCTTACCTGCTTGCCGGAAGAAAAGAATTACTAAAAAAGAAGACAAGGGTAGCTGCTATTGTGAGTACACGTTTCACAGAACTACTTTTTCCTTGTCCTTCTCCAGACATCAACGTCATACAACTAAAACTGATAAAGTACCCGTTTTTCCGTACATTTCTATAGATACATTATTATAATTAAGCAGATCGAGACGTTAATTTCTCAAAGATGGAAGACAAGTTTGCTAACCTCAGTCTCCATGAGAAAACTGGTAAGTCATCTATCCAATTAAACGAGCAAACAGGCTCAGATAATGGCTCTGCTGTCAAGAGAACATCTTCGACGTCCTCGCACTACAATAACATCAACGCTGACCTTCATGCTCGTGTAAAAGCTTTTCAAGAACAACGTGCATTGAAAAGGTCTGCCAGCGTGGGCAGTAATCAAAGCGAGCAAGACAAAGGCAGTTCACAATCACCTAAACATATTCAGCAGATTGTTAATAAGCCATTGCCGCCTCTTCCCGTAGCAGGAAGTTCTAAGGTTTCACAAAGAATGAGTAGCCAAGTCGTGCAAGCGTCCTCCAAGAGCACTCTTAAGAACGTTCTGGACAATCAAGAAACACAAAACATTACCGACGTAAATATTAACATCGATACAACCAAAATTACCGCCACAACAATTGGTGTAAATACTGGCCTACCTGCTACTGACATTACGCCGTCAGTTTCTAATACTGCATCAGCAACACATAAGGCGCAATTGCTGAATCCTAACAGAAGGGCACCAAGAAGGCCGCTTTCTACCCAGCACCCTACAAGACCAAATGTTGCCCCGCATAAGGCCCCTGCTATAATCAACACACCAAAACAAAGTTTAAGTGCCCGTCGAGGGCTCAAATTACCACCAGGAGGAATGTCATTAAAAATGCCCACTAAAACAGCTCAACAGCCGCAGCAGTTTGCCCCAAGCCCTTCAAACAAAAAACATATAGAAACCTTATCAAACAGCAAAGTTGTTGAAGGGAAAAGATCGAATCCGGGTTCTTTGATAAATGGTGTGCAAAGCACATCCACCTCATCAAGTACCGAAGGCCCACATGACACTGTAGGCACTACACCCAGAACTGGAAACAGCAACAACTCTTCAAATTCTGGTAGTAGTGGTGGTGGTGGTCTTTTCGCAAATTTCTCGAAATACGTGGATATCAAATCCGGCTCTTTGAATTTTGCAGGCAAACTATCGCTATCCTCTAAAGGAATAGATTTCAGCAATGGTTCTAGTTCGAGAATTACATTGGACGAACTAGAATTTTTGGATGAACTGGGTCATGGTAACTATGGTAACGTCTCAAAGGTACTGCATAAGCCCACAAATGTTATTATGGCGACGAAGGAAGTCCGTTTGGAGCTAGATGAGGCTAAATTTAGACAAATTTTAATGGAACTAGAAGTTTTGCATAAATGCAATTCTCCCTATATTGTGGATTTTTATGGTGCATTCTTTATTGAGGGCGCCGTCTACATGTGTATGGAATACATGGATGGTGGTTCCTTGGATAAAATATACGACGAATCATCTGAAATCGGCGGCATTGATGAACCTCAGCTAGCGTTTATTGCCAATGCTGTCATTCATGGACTAAAAGAACTCAAAGAGCAGCATAATATCATACACAGAGATGTCAAACCAACAAATATTTTATGTTCAGCCAACCAAGGCACCGTAAAGCTGTGCGATTTCGGTGTTTCTGGTAATTTGGTGGCATCTTTAGCGAAGACTAATATTGGTTGTCAGTCATACATGGCACCTGAACGAATCAAATCGTTGAATCCAGATAGAGCCACCTATACCGTACAGTCAGACATCTGGTCTTTAGGTTTAAGCATTCTGGAAATGGCACTAGGTAGATATCCGTATCCACCAGAAACATACGACAACATTTTCTCTCAATTGAGCGCTATTGTTGATGGGCCGCCACCGAGATTACCTTCAGATAAATTCAGTTCTGACGCACAAGATTTTGTTTCTTTATGTCTACAAAAGATTCCGGAAAGAAGACCTACATACGCAGCTTTAACAGAGCATCCTTGGTTAGTAAAATACAGAAACCAGGATGTCCACATGAGTGAGTATATCACTGAACGATTAGAAAGGCGCAACAAAATCTTACGGGAACGTGGTGAGAATGGTTTATCTAAAAATGTACCGGCATTACATATGGGTGGTTTATAGCGTTAATATCCAAATAAAAGCAAACAGGCACGTGAATATAACAACAAAAAAAAGCAGACGAAAAGCTACTGTGGAAATGATGCGGAGAATACAAAAAAACCTTACATATACATATGTTTATTGTAATAAACTTGCATTATACTCGTTATAGACATATATATATATATATATTCATATATATATATCGTCTGACTTCCTTTTGTCGAACCTAAAAAAGGGCACGAATTATGACAGAGTATTGAGGGGATGTTATTTCAAGCACCGGCAAGTGAAGCGATGTGGACGTCAATATATTGTGTTATTCGATTATTGCTACGGCCATCGACTCCTCGAAATTATTTACGTTCGGGGCTGACAACGCAAGAAAGAAAAAATGCTCTGGAATTGTCTGATGGTTTTTCCGCTCTTTACGGCTCAAGGCTAGGAAAGAAAAAAAAGTCCAAAATCATCGAGAAAATAAAAGGTGTTTTGAAAGTTCAAATCCACGTTATTGAGAGTAGATGTGGAGTCTGGACCAGGAACTATACCTGTATCTTACCCTAACTTCTAAATTTTGCTACTTTCACGGAAAACAGTAAATAATTACCTATCAAGATAAAGAGCTCTTACATTATTAGAAACTTTTTGTTACTGTTGCTTTCCTTTCGCCCATTGTTTTTACCTTACCATTAGCATCACTGATTCCACACTTGTATTGCCTTAAAAAGAAGGAGGGTATTCTATTGGCTCTCAAGGAAGTCATTCCTATCCATTTTACTTAAAGTTATTGCCTTTTTTTGATAACTAACAATGCATTTTAGAAGAACGATGAGTAGAGTGCCCACATTGGCATCTCTTGAAATACGATATAAAAAATCTTTCGGCCATAAATTTCGTGATTTTATTGCTCTGTGTGGTCACTATTTTGCTCCAGTTAAAAAATATATCTTCCCCAGTTTTATCGCGGTTCACTACTTCTACACGATATCCCTGACATTAATAACTTCAATCCTGCTATATCCCATTAAGAATACCAGATACATTGATACATTGTTTTTAGCAGCGGGCGCAGTTACACAAGGTGGCTTAAATACTGTGGATATCAACAATCTAAGCTTATACCAACAAATTGTTCTGTATATCGTATGCTGCATATCAACACCAATTGCAGTTCATAGTTGCTTGGCATTTGTACGGCTTTACTGGTTTGAGCGCTACTTCGATGGTATTAGAGACTCTTCTAGACGAAATTTTAAGATGAGAAGAACGAAAACAATCTTAGAAAGGGAACTAACAGCAAGAACCATGACCAAGAATAGAACAGGTACCCAAAGAACGTCTTATCCTAGGAAACAAGCTAAAACAGATGATTTCCAAGAAAAATTGTTCAGCGGAGAAATGGTTAATAGAGATGAGCAGGACTCAGTTCACAGCGACCAGAATTCTCATGACATTAGTAGGGACAGCAGCAATAATAATACGAATCACAATGGTAGCAGTGGCAGTTTAGATGATTTCGTTAAGGAAGACGAAACGGATGACAATGGAGAATATCAGGAGAACAACTCCTACTCGACGGTAGGTAGTTCGTCTAACACAGTTGCAGACGAAAGTTTAAATCAGAAGCCCAAGCCAAGCAGTCTTCGGTTTGATGAGCCACACAGCAAACAAAGACCCGCAAGAGTTCCCTCAGAGAAATTTGCAAAAAGAAGGGGTTCAAGAGATATTAGCCCAGCCGATATGTATCGATCCATTATGATGCTACAAGGTAAGCATGAAGCAACTGCTGAAGATGAAGGTCCCCCTTTAGTCATCGGGTCCCCTGCGGATGGCACAAGATATAAAAGTAATGTCAATAAGCTAAAGAAGGCCACCGGCATAAATGGTAACACAATCAAGATTCGAGATAAGGGAAATGAAAGTAACACTGATCAAAATTCCGTGTCAAGTGAAGCAAACAGTACGGCGAGCGTTTCGGACGAAAGCTCGTTACACACAAATTTTGGTAACAAAGTACCTTCATTAAGAACAAATACTCATAGATCAAATTCGGGCCCGATAGCCATTACTGATAACGCAGAAACAGACAAAAAGCATGGGCCATCAATTCAATTCGATATAACTAAACCTCCTAGAAAAATTTCAAAAAGAGTTTCAACCTTCGATGATTTGAACCCAAAATCTTCCGTTCTTTATCGAAAAAAAGCATCGAAGAAGTACCTCATGAAACATTTTCCTAAAGCGCGGCGAATACGGCAACAAATTAAGAGAAGGCTTTCTACTGGTTCAATTGAGAAAAACAGCAGTAACAATGTTTCAGATAGAAAACCTATTACTGATATGGATGATGATGATGATGATGACGATGACAACGACGGCGATAACAACGAAGAATACTTTGCTGACAACGAAAGCGGCGATGAAGATGAACGAGTACAGCAGTCTGAACCACATTCTGATTCAGAACTCAAATCGCACCAACAACAGCAAGAAAAACACCAACTGCAGCAGAACCTGCACCGCATGTATAAAACCAAATCATTTGATGATAATCGTTCAAGAGCTGTTCCTATGGAACGTTCCAGGACCATCGATATGGCAGAGGCTAAGGATCTAAATGAGCTCGCAAGGACGCCTGATTTTCAAAAAATGGTCTATCAAAATTGGAAAGCCCATCATAGAAAAAAACCGAACTTTAGGAAGAGGGGATGGAATAACAAGATATTTGAACATGGTCCCTATGCATCTGACAGCGATCGCAATTATCCTGATAATAGTAATACTGGAAACAGTATTCTTCATTACGCAGAGTCTATTTTACATCATGATGGCTCTCATAAAAATGGAAGCGAAGAAGCCTCTTCCGACTCTAATGAGAATATCTATTCCACGAATGGAGGAAGCGACCACAATGGTCTTAACAACTATCCTACTTACAACGACGATGAAGAAGGCTATTATGGTTTACATTTCGATACCGATTATGACCTAGATCCTCGTCATGATTTATCTAAAGGCAGTGGTAAAACGTATCTATCATGGCAACCAACTATTGGACGTAACTCAAACTTCCTTGGATTAACAAGAGCCCAGAAAGATGAATTAGGTGGTGTCGAGTACAGAGCAATCAAACTTTTATGCACCATATTGGTTGTCTACTACGTTGGATGGCATATTGTTGCTTTTGTTATGTTAGTACCTTGGATTATTTTGAAAAAGCATTATAGTGAAGTTGTTAGAGATGATGGTGTTTCACCTACATGGTGGGGATTTTGGACAGCAATGAGTGCATTTAATGATTTAGGTTTGACATTAACTCCAAATTCAATGATGTCGTTTAACAAAGCTGTATACCCATTGATCGTTATGATTTGGTTTATCATTATCGGAAATACAGGGTTTCCCATCCTTCTTAGATGCATCATTTGGATAATGTTTAAAATTTCTCCTGATTTATCACAGATGAGAGAAAGTTTAGGTTTTCTCTTAGACCATCCACGTCGTTGTTTCACCTTGCTATTTCCTAAGGCAGCTACATGGTGGCTACTTTTAACGCTTGCAGGATTGAATATAACTGATTGGATTTTATTTATTATTCTAGATTTTGGCTCAACAGTTGTGAAATCATTATCGAAAGGCTATAGAGTCCTTGTCGGCCTGTTTCAATCTGTTAGCACAAGAACTGCTGGATTCAGCGTTGTCGATTTAAGTCAACTGCATCCTTCTATCCAAGTCTCCTATATGCTAATGATGTATGTCTCCGTATTACCATTGGCCATCTCTATTCGACGGACAAATGTTTACGAGGAGCAATCTCTAGGACTATATGGAGATATGGGGGGAGAACCAGAAGATACGGATACTGAAGACGATGGTAACGATGAAGATGACGACGAGGAAAACGAGAGTCACGAAGGTCAAAGTAGTCAAAGAAGTAGTTCGAACAACAACAACAATAACAACAGGAAAAAGAAAAAGAAAAAGAAAACTGAAAATCCAAATGAAATATCTACAAAATCCTTTATCGGTGCCCATTTAAGGAAACAGCTTTCATTTGACTTGTGGTTTCTATTTTTAGGGTTATTTATCATTTGCATTTGTGAAGGGGACAAGATAAAGGACGTACAAGAACCAAACTTTAATATATTTGCAATTCTTTTTGAAATTGTTAGCGCTTACGGTACAGTTGGGCTATCGCTAGGTTATCCGGACACCAACCAATCGTTTTCAAGACAGTTTACTACATTATCTAAGTTGGTGATCATAGCTATGCTGATCAGAGGCAAGAATAGAGGTCTACCATACTCACTGGATCGTGCAATTATCTTGCCTAGTGATAGACTTGAACATATTGACCACCTTGAGGGCATGAAATTGAAGAGACAGGCTAGAACCAATACAGAAGACCCAATGACGGAACATTTCAAGAGAAGTTTCACTGATGTGAAACATCGTTGGGGAGCTCTTAAGCGTAAGACCACACATTCCCGAAATCCTAAAAGGAGCAGCACAACGCTCTAACATATATACTCATTCTTTAGAAATAGGTTTTCGTACTCAATATTTAAGAAGGTAATTAAGCATTAAAAGGATTTTTTTTTTTAACCTTGATTAGTAACATTGTGATATACATTTGCCTACGTACATTTCTGATGTCCTAAGATTTCTTTCTTTTTTTCGGTCCCTTAAAGACAACCGAATCTCTCTACGATAATGTACGACATACAATGTCCAAAATGGTGCTTTCGTCATCGTCAACGCCATTAGTACATTGTCCCTCTTTTCGTGAAAAATGAAAAATCTTAGGTTATTTGCAGTGTACATGGAATATGGACTTTTTTTTTTCTCTGTGGCCCGCCGGTGTTCTCCGATGAATATTAAAAGAAATGTCACACAAACGCAATGACTCTTTTTTCCCTGGCCTTGAAAAAAAAAAAACGGTAAAAAAGTAGGACAAATGGTATGGACAAAAAGTATAAATACTTTGACAAAATCCCCACTCATCGATTTTACTCAGAGAGAGAATCCTCTCTTTCCTTCTCTATTTTGCTCAATTAGTATAATATCATATCTAGTATGTTTTAACTACACCAATTTTCTTTCAAATTATCGTCTTTCCTAATGGTCTTGTATTTTTATCTTATTCTTGATTGTAGAAAATAAAAAACCTGTCGACAACAACCACAAACAAAAGGTTTCCTGAACATTTTCTCTACGGAAGCACTTGAGAAAGAATTGAGGAATACCGCTATATCTAGCCAAAAAAACTTATAAATACTTCTACTCTTTTGTTAAAGACTCACCACGTTCAACTTTGAATTGAAAGAAAAAGGAAACATTATAATCCGTTAGCATTCAAATTTGAGTATGTTTTTTATGATTACTTTTGAGAAGCCTTAATGTTGCCATCTATTCAGACCATGCGATGCCAGTCGCAATATCAGTGGGCGCGTATTTCAGAATCTGGGCGTGGAAAATAGAAGCCGTTTGACTCTGCGATGATGTCGTTTTTCATTACCTGGAATAGGAAAGAAAAAAAAGAAAGAAAAAAAAAAGAAAAGAATCGCAATTGATAGAGATCTTCATGGCACGAAAGCAAATCAATCTCTTCAATTAGTTCTGATTTTATATCGGCATCTGGCTTGAACGATCAACAATTACTAACATTAATATTAACGACGATAGAAATCCATAACTAATTGCAGCATACAACACATAAACCTTACCTAATAGAATATAACAATCATAATATGGCCACTATTGCTCCCACTGCTCCAATCACCCCTCCAATGGAATCTACGGGTGACCGTCTGGTTACGTTGGAACTTAAGGACGGCACGGTCTTACAAGGTTATTCATTTGGTGCTGAGAAATCCGCCGCTGGTGAATTAGTTTTCCAAACTGGTATGGTTGGTTATCCTGAATCTGTGACCGATCCATCTTATGAAGGCCAAATCTTAGTCATCACTTACCCATTGGTAGGCAATTATGGTGTCCCAGATATGCACTTGAGAGATGAATTGGTCGAAGAATTGCCAAGATATTTTGAAAGTAATAGAATCCATATTGCCGGTTTAGTTATTTCTCACTATACCGACGAGTACTCTCATTATCTTGCTAAATCTTCCTTAGGTAAATGGTTACAAAATGAAGGGATCCCAGCTGTTTATGGTGTTGATACAAGATCATTGACCAAGCATTTGAGAGATGCAGGTTCAATGTTGGGTAGGTTGTCTTTGGAAAAAAGCGGCTCTGACAGAACCATCTCCAGATCTTCCTCTTGGAGAAGTGCGTTTGATGTTCCTGAATGGGTGGATCCAAATGTTCAAAACCTAGTTTCTAAGGTCTCCATCGATGAACCTAAATTGTACGTTCCTCCAGCAGACAATAAGCACATCGAATTGCAAACCGGACCCGATGGTAAAGTTTTAAGGATTCTAGCCATTGACGTGGGTATGAAATACAATCAAATTCGTTGTTTTATCAAAAGAGGTGTAGAATTAAAAGTTGTTCCATGGAACTACGATTTCACTAAAGAAGATTATGATGGTCTGTTTATTTCAAATGGTCCAGGTGATCCATCTGTTCTAGATGATCTATCTCAAAGATTGTCAAATGTCCTGGAGGCTAAAAAGACGCCAGTATTCGGTATTTGTCTCGGTCATCAATTGATAGCAAGAGCTGCCGGTGCATCCACCCTAAAACTAAAATTTGGTAACCGTGGTCATAACATACCTTGTACATCAACTATAAGTGGTCGCTGTTACATAACATCTCAAAACCATGGGTTCGCTGTGGATGTTGACACTCTAACTTCCGGATGGAAGCCATTGTTTGTTAACGCGAATGATGACTCTAACGAAGGTATCTATCATTCTGAATTACCTTATTTTTCCGTCCAATTCCATCCAGAATCCACACCTGGCCCAAGAGATACAGAATTCTTGTTTGACGTTTTTATCCAAGCAGTTAAAGAATTCAAGTATACACAAGTGTTGAAACCAATCGCTTTCCCAGGTGGCCTATTAGAGGATAACGTTAAGGCACACCCTAGAATCGAAGCGAAGAAGGTTCTAGTTCTCGGTTCTGGTGGTTTGTCCATCGGTCAAGCTGGTGAATTTGACTACTCTGGTTCTCAAGCCATCAAAGCTTTGAAAGAAGAAGGTATCTATACAATTTTAATTAATCCAAACATTGCTACCATCCAAACTTCGAAAGGGTTGGCTGATAAGGTTTATTTTGTTCCTGTTACTGCAGAGTTCGTGAGAAAAGTTATTTTACATGAAAGGCCGGACGCCATTTATGTGACATTTGGTGGACAAACTGCTTTATCTGTTGGTATAGCCATGAAAGATGAATTTGAGGCGTTAGGAGTTAAAGTATTGGGTACTCCAATCGATACTATTATTACCACGGAAGACCGTGAACTCTTCAGTAATGCCATTGACGAAATTAATGAAAAATGTGCTAAATCTCAAGCTGCTAATTCAGTGGACGAGGCATTGGCTGCTGTCAAGGAGATCGGTTTCCCAGTTATTGTACGTGCTGCATATGCATTGGGTGGTTTAGGTTCCGGTTTCGCTAATAATGAAAAAGAATTGGTTGATCTATGTAATGTTGCATTTTCATCCTCACCTCAAGTTTTAGTCGAGAAATCTATGAAAGGTTGGAAAGAAGTCGAATATGAAGTTGTTCGTGATGCTTTTGACAACTGTATTACTGTTTGTAATATGGAAAATTTTGATCCACTAGGTATTCACACCGGTGATTCCATCGTTGTAGCCCCATCTCAAACTTTATCTGATGAAGATTACAATATGTTAAGAACTACTGCTGTTAATGTTATTAGACACTTAGGTGTTGTTGGTGAATGTAATATCCAATATGCTTTAAATCCCGTTTCTAAGGATTATTGCATCATTGAAGTTAATGCGCGTTTGTCACGTTCCTCTGCTTTAGCTTCTAAGGCTACTGGTTACCCATTGGCCTACACTGCGGCTAAGTTAGGTTTGAATATCCCATTAAATGAAGTTAAGAACTCCGTCACAAAATCCACATGTGCTTGTTTTGAACCTTCTCTAGACTACTGTGTTGTCAAAATGCCAAGATGGGATTTGAAGAAGTTCACCAGAGTTTCTACCGAATTATCTTCATCAATGAAATCTGTTGGTGAAGTTATGAGCATCGGTAGAACCTTCGAAGAAGCTATTCAAAAAGCTATCAGATCCACAGAATATGCTAACCTCGGATTCAATGAGACAGATCTAGATATCGACATTGATTACGAGTTGAACAACCCTACGGATATGCGTGTCTTCGCCATTGCAAATGCTTTTGCTAAGAAGGGATATTCTGTTGATAAAGTCTGGGAAATGACTAGAATTGATAAGTGGTTTTTAAACAAACTGCACGATTTGGTCCAATTTGCTGAGAAAATTAGTTCATTTGGTACTAAAGAGGAATTACCTTCCTTAGTTTTAAGACAGGCTAAGCAGTTAGGTTTTGATGACAGACAGATTGCAAGATTTTTGGATTCCAACGAAGTTGCTATCCGTAGATTAAGAAAAGAATATGGAATTACACCATTTGTCAAACAAATTGATACAGTTGCCGCTGAATTCCCCGCTTACACGAACTATTTATACATGACATACAATGCTGACTCACACGATTTATCCTTTGATGACCACGGTGTTATGGTCTTGGGTTCTGGTGTTTACCGTATCGGTTCTTCTGTCGAATTTGATTGGTGTGCTGTTACTGCAGTTAGAACATTACGTGCCAACAATATCAAAACTATCATGGTCAACTATAATCCAGAAACTGTTTCCACAGATTATGATGAGGCTGATAGACTATACTTTGAAACCATCAACCTTGAAAGAGTTTTGGATATTTACGAGATTGAAAACTCAAGCGGTGTTGTCGTATCAATGGGTGGTCAAACTTCCAACAACATCGCCATGACTTTACATCGTGAAAATGTAAAGATTCTTGGTACATCCCCTGACATGATTGATTCTGCTGAAAACCGTTACAAGTTCTCTCGTATGTTGGATCAAATTGGTGTTGACCAACCAGCTTGGAAAGAATTGACATCCATGGACGAAGCTGAATCTTTTGCCGAAAAGGTGGGTTATCCAGTTTTGGTACGTCCATCTTATGTGTTATCCGGTGCCGCCATGAATACTGTTTATTCTAAAAACGATTTGGAATCCTACTTAAACCAAGCCGTCGAAGTTTCACGTGATTATCCTGTTGTTATCACTAAATATATTGAAAACGCAAAGGAGATTGAAATGGATGCAGTTGCAAGAAATGGTGAATTGGTTATGCATGTTGTCTCTGAGCATGTTGAAAATGCAGGTGTCCACTCGGGTGATGCAACATTAATCGTTCCACCTCAAGATTTGGCTCCTGAAACTGTGGATAGAATTGTTGTCGCCACTGCTAAAATTGGTAAGGCTTTGAAAATTACAGGTCCATACAACATCCAATTCATTGCAAAGGACAATGAAATCAAGGTCATAGAATGTAATGTTCGTGCTTCGAGATCTTTCCCATTCATTTCAAAGGTTGTTGGCGTCAATCTGATTGAATTGGCAACAAAGGCCATAATGGGTTTGCCTTTGACGCCTTATCCTGTTGAAAAATTACCAGATGATTATGTCGCCGTTAAAGTACCACAATTCTCTTTCCCACGTTTAGCAGGAGCTGATCCAGTCTTAGGTGTTGAAATGGCCTCTACTGGTGAAGTCGCTACTTTTGGCCACTCGAAGTATGAAGCATACTTAAAGTCTTTGTTGGCAACCGGCTTCAAACTTCCAAAGAAGAATATTTTATTGTCTATTGGTTCTTACAAGGAAAAACAAGAATTGCTTTCTTCCGTACAAAAACTATACAACATGGGATATAAATTATTTGCAACATCAGGTACTGCTGACTTTTTATCTGAACATGGTATTGCCGTCCAATATCTGGAGGTTTTAAACAAGGATGATGATGATCAAAAATCAGAATACTCACTTACTCAACATTTGGCTAATAATGAAATTGACCTTTACATCAACTTGCCTTCTGCCAACAGGTTCCGTCGTCCTGCATCCTATGTTTCAAAGGGTTATAAAACACGTCGTTTGGCTGTCGATTATTCGGTTCCGTTGGTTACTAACGTTAAATGTGCAAAATTGTTGATTGAAGCCATTTCAAGAAATATCACTTTAGATGTTTCTGAACGTGATGCACAAACTTCCCACAGAACTATTACCTTACCTGGTTTAATCAATATCGCAACTTATGTTCCAAATGCATCCCATGTTATCAAAGGCCCAGCTGAACTGAAGGAGACCACACGTCTATTTTTGGAATCCGGTTTTACATACTGTCAATTGATGCCCAGATCCATCAGCGGACCTGTTATTACTGACGTTGCATCCTTGAAGGCCGCAAACTCTGTTTCCCAAGATTCATCTTACACTGACTTTTCTTTCACTATTGCTGGTACAGCACACAATGCTCATAGTGTTACGCAATCTGCTAGCAAAGTGACAGCATTGTTTTTGCCCCTACGTGAATTAAAGAACAAGATCACAGCAGTAGCTGAACTTCTGAATCAGTGGCCAACTGAAAAGCAAGTGATTGCAGAAGCTAAAACTGCAGATTTGGCATCGGTTTTATTGTTAACCTCCCTTCAAAACAGATCTATTCACATTACTGGTGTTTCGAATAAGGAAGATTTAGCTTTGATTATGACAGTCAAGGCAAAAGACCCTAGAGTGACTTGTGATGTCAATATTTATTCTTTGTTTATTGCCCAAGATGACTATCCAGAGGCAGTTTTCTTGCCTACTAAGGAAGATCAAGAGTTTTTCTGGAACAACCTTGATAGTATCGATGCTTTCTCTGTCGGTGCTCTTCCAGTTGCCTTGGCAAATGTCACAGGTAACAAGGTTGATGTTGGTATGGGTATCAAAGATTCATTACCACTATTGTTGGCTGCTGTTGAAGAAGGTAAATTAACCATTGATGATATCGTCCTTCGTCTGCATGACAATCCCGCTAAAATTTTCAACATCCCTACTCAGGACTCAGTTGTCGAAATTGATTTGGATTATTCTTTCAGACGTAATAAGAGATGGTCACCATTCAACAAAGATATGAACGGTGGTATTGAGCGTGTTGTCTATAATGGCGAAACATTAGTTTTAAGCGGTGAATTAGTTTCACCAGGCGCCAAAGGAAAATGCATTGTTAATCCAAGTCCAGCTTCCATAACTGCTTCCGCAGAGCTCCAATCTACTAGTACTAAAAGAAGGTTCTCGATCACGGAAGAAGCAATCGCTGATAATTTAGATGCCGCGGAGGATGCAATTCCAGAACAGCCTTTGGAACAAAAATTGATGTCTTCAAGGCCACCAAGAGAACTTGTTGCTCCAGGCGCCATCCAGAGTTTGATCCGTAGTAACAATCCATTCCGCGGAAGACATATATTGTCTATCAAACAATTCAAACGTTCTGATTTCCATGTGTTGTTTGCTGTTGCGCAAGAACTAAGGGCAGCTGTCGCAAGAGAAGGTGTCTTAGATTTAATGAAAGGCCACGTTATTACTACAATTTTCTTTGAACCATCTACTCGTACTTGTTCTTCATTCATTGCTGCTATGGAACGTTTGGGTGGTAGAATTGTAAATGTTAATCCATTGGTGTCTTCTGTCAAGAAAGGTGAAACCCTTCAAGATACTATCAGAACTTTGGCCTGTTACAGTGATGCCATTGTCATGCGTCATTCAGAAGAAATGTCTGTTCATATCGCCGCTAAATATTCTCCTGTTCCAATTATTAATGGTGGTAATGGTTCTCGCGAGCATCCTACGCAGGCCTTCTTGGATTTGTTTACGATTCGTGAAGAAATCGGTACTGTTAATGGTATTACTGTTACTTTCATGGGTGATCTCAAACATGGTAGAACCGTACATTCATTGTGTCGTTTGTTAATGCACTATCAAGTCAGAATTAATCTTGTTTCTCCTCCGGAATTGAGGTTACCAGAAGGATTAAGAGAAGAGCTAAGAAAAGCTGGCTTACTTGGTGTTGAGAGCATTGAATTAACCCCTCATATCATCTCAAAGACCGATGTTCTGTATTGTACAAGGGTCCAAGAAGAAAGATTCAATAGCCCTGAAGAATATGCACGTCTGAAGGATACTTATATCGTGGACAACAAGATCTTGGCACACGCCAAAGAAAATATGGCTATCATGCATCCATTGCCTCGTGTAAATGAAATCAAAGAGGAAGTGGACTACGATCATCGTGCTGCTTACTTCAGACAAATGAAGTATGGTTTGTTCGTCAGAATGGCTTTGTTGGCCATGGTCATGGGTGTTGATATGTGAATGATAAGGGACCTATCCGTATTTTAAATTTATAATCTATTATTAAACTTTTTTAACCAATATTTTTATTTGTATATTACACTCAATAATATGATTTCCCAAAGTCGAGTTTTTATTTAAAACAAAAGATGGAATGATTTTGTAAACAAATTTTCTTGAGGAAACAAAAATGTTTAAGGCATAGGAGTTGAAGGTAATCTCGTTCCTTTTGTCTAGTTTTCATCCTGAGCTCTTGAATTTTACCTGAATTTTCCCGCGACGGTAAGAACTTTAAGGGTCTAAAAAAGTAAGTTCAGAAAACTATAACAGCTATATATCACAAAATGCATACCTGATGCATACACAGTAAGGACGTAACATCAGGTCCGTGGATATGTTAAAAGTTCCTTTGAGTGATGTTCTTTCACAGAAGATGCTGTTTTTAAAAAGTTTTAGATATTTTCATTGCACAAAATACTTCAGCAGAGACAATGCATCATCTACCACAGATATATTTCGCAACGCAATGAAACGTAAACGTGAGCTGGCAAATCTTAAAGAGCAAAGTCATGGAAATGTGGCAAGAAATGCTGCTTTTCCTAAAGAGTATATTAAGCGCCCGAAACAAGTGCCAAGGAATGCTACTAACAGGAAAAAAATCCTGATTACTTGGAGCACCGGGACAGATCGAGCTAAAGAGGCAGCTAATTCAGTTGTTAGTGAGATATTCAAAAAAAATCACAAGGGAAACATCAAAGTTGTGGATCCCACTACCCACCGAATTGAACCATCCAATATTCGGTATTTTGCCAAGGGCATTGATCTCGATAAAGTTGGACTCAGTATTGTTAATGTAGAGCAAATCGATAATGAAAATCAAATTCCACTTGTTAAGATAGTCGAAAGTCGTGTAGCCTTAAAAAAATATTCAGACTTTCTGGCTAAAAAAAAGGAAAAGGAACTGATGGAATTGGGAGTACTGAATAAGTCTTACAAGAATTTGGTGACTGATAAAAAAGAAGATAACTTGAAGCATATTAAAATATCATGGCAGATTGAAAGCGATGATTTAAAAAGGCAGAAGGCTCACGAAATAGTTTCGCTATTGAAAAAAGGGAATAAAGTAACGTTATATCTTGATGACAAGAATAACATAAATTCAAACAATTGGCTTGAAAATTTTGAGGAGCTGGACCGCTCTCAAAAAGGTGAACCACCCAGGCTACCAGAATCAGTTTTCCAGAAAAGAGCTGCTGTCTTGGAGACATTGAAAGAGATAGTTAGCGAATATGCTAATGATCCTGTTCTGCTAGGTAACATGAACTCGAAAATGATAATGAAACTTATACCAAAGGACGTTAAACCACAAAACAACGATAAGAGGGCGTTAAAGGAATTGAGAAAGAAGGAGAGGCAAGAAAAATTGCAAAAAAGAATTCAGAGAAAAAAAATGAATGAAATGTAAATAGAAGCAAATGACATCAGAACATATATAGCGCATATTGCCAAATATGCTTTTCAAGTATTAAATTAATGTAATTGAAACTAAACCGATGCTTGTACATAATAACTTATCATTAAAGTACCAAGATTCTACCGGTTAGCTGCATGTGATCAAAATTTCCATACCCGTATTGGGGAATGCCTACTATAAGGTGATTTTGGGGACCCAAAATCATGCTATTACCAAAATTTGACACACCCTTGCTACTTTTGTCAGGATTTATGAGCATGAGATGCCTTAAATTATCAATCAAAAGGGTTTTGCGCTTCGGATCGTTTCCCGCCTTTAATAGCTCATCCATACTAATTTTCCATATACTTCCTCTTGCATCGAAACTGCCTGGGGAGGAAACGTACAATTTCTTTTCTTCGTCATTAAACAGCAAAGATGAACCAAACTCATCCGGGATGGAATCTGATTTTGTCTTAATCTTTAGAACCAGTTTTAAGAAAAACTCTATTTGCCCAGACTTCTCAATATATATAAACACAGTGTCAAACATTGGTTGAGATACGGCTACAAAACTCATACCTTCAAAATTCCAAGAATATATGGCTGCACCGAACATACCATGTTCTTTTGACGGAATTATATGCCACTCAACGTGGTCACTGTCCTTTGCTGGAATGACGCCATTTTTCGTTATATAATATATTGGGGTGGACAAATCGTGTAAATCATTACTCGAATAAACAAAAACAGTACCAAGACTTTGACATGTAATATATATTAGCTTTTGTTTGTCAGTCGTGTCAGATATCTGAATTGTTGCGCCGAAATGCTGAAATGGTATTTTCATAGGGTACCCGTCAAGGTTGATAACGCCCTTAAAAGTTGAGATATCAACTACTTGATATTTGTCTGAATTGATCAAATAGCTTATTATGGAAGATCCTGGGATAAATGTTGCAATTCCAGTTTCGTTGGCACCATAACTTGGGCTTGACACCACCAAATCAGGAATCTTATCATCATAAAAATTACCTGTTACAGCAAATTGTAACTGATGTGCTTCTTCGGTGGTCTCATCCTTGATTGTCAGTATTTTTACTCCTTTGAAGTAAAAGTCGATTGTACAGGTACCAGGCTGTGAAACGAGTAGGTAGTCAACATCACTTGCCTTGTATGTCCCGACCTTTGAACCGTACATGGCAGTGATGGGTTGTAAAATGCTAAAATCCTCTTTTGTTGCTACAGTTAGAATATCCCATGGAACTATATAGATTGCACCAACTGTGTCTTCAAGTGGTGCACTTACAGCGAGATAATCCTTGTTGTCTTCTCGAAATTTTCCCATAGTCAAGCTTGTGCCAAAATTGGAAAATGATTTCATGGGAGATACGACAATGTGGCTATTTCCCTTACGTGCTTTTAATAAAGAGACCAAAGGTCGTGCATTTATCCGTTTTTGTGATACTGGCGGTAAATTAGCACATAATCTCAGTTCTTCTGCTTGAGCTTCATTAGTATTCTCTTCATGAAACAAAGTCTCGAAGAAAGGCACGCATCTTTGGAGCATTGCAACCAAATTGGACTGCCCTCCTAGCCAATGATTCAGTATTAGATCATTAGCCCTGGGGGATGTTGAGTAAATATTAGTTAACAATTGGTTTCTTTGAGAGCGGAATAGGTACCCTTCACTAATAGCCGCTGCCATTCCTCTTTTAACGCAAAATTCCAGTTCTGCGTAGGACAACTTCTCCTTTGAAAGTCCAGCTTTCCTTATAATTTCCATTAAATCCTCTTCTCTGGGCAATTTCCAATCAGAGCGAGTTAAAAAATCCCAATTTTCGTTATTATTATTGTCACGGATTACATTATTTAAGGTGAGGAATTCACCCATAACGTCTAAAAACGTATGAGCAGTTTCAATATCTCCATCAAATTCTGTTTCGCTGAGAACTCGGAGTAGTCCGTGCATTCTATAATCGGTAACTAACGAATGCCAGGAAACATCAACTATCTGATGAGTGAATACCCCTATTAAAAATGACTTTAGTGCGAGTGAGCCGTGAGATCCCCGAAGTCGATCGTTCTGACCATACTTTTGCTGCCAATAAGATACTGCAATCATTAAGAAATTGGGCCAATGAGTGAATTCTGCAAAATCAGACCAATCCTTATTTGAAGGTGCACATGAGTACAAAGCATCCGGAAAGAAAGAACCAGCTTTCAACCAAGGATAATAGTTTTCCTTTAAACTTAAGGGAGCACCTCTTGTTAAATAAAATAGATGGGTAGTAACTCCAGCAGCTTGCAATTTTGTTACAATAGAAGTAGTTAAGCAAATAATAGAGACAAGTAACCAAGAACTAATTATACTCATCTTTATTTAATTCCCTCTGAATACATGTTTCTAACTAACTAACCAAGGAGGGCGCTTGAATGAATCTTTTTTTTTTTTTAGAAATAGATTTACCACTCTTAGAGTTTCCGCTATAAATAATGGCAGCTTGCCTGCGTCCGAAATACCCTTTGGGTATACTAAACATAGATATATAAAGTAATGAAGAAAAAATGAAAACTTTTCGTTGAGGGAAAGAGCTCAAGCTTTGGGATTATCAAATTAAATTTGTATATATAAATGTACATAAAGTCACAACAGGAAAATGATAATATACACATAATCTTCTGAGATGCAAAACGAATGGAAAATAATATGACATGTAAGAACCAACTAATACGTCATTAGGAAATGTTTTGCACATTCATAAGCTGTCCATGATATAGCAGTAGCCGGCATGTTTGCCACTATCCTTGGTTTCCAACCTCTCCAAAACCCTTTCCAGCCATAAACTTGATATATGGCACTGGCTGCTTTACTAAAAGTATCCGCCTTTCTCATAATTTCCAACGAAACTGTTTGACTGCCCCTTATCTGCAGTACTGTCTTTATGCAGTCTAAAGGTGTTGTGATCGCCGCACATGTCGATCCGCTGATACTGCCACACAGACAATGTATGAGGGGGTTGTACTCATTTGATGGGTTTAAAAATTTTGTGGATGATTCATATATGACGAAATTAAATGCTGCAAATGGGATGTTCATTACTAGGGTGGTTGGGTAAGAATAATAAAATGCTGCCAAACCTTCAGATTGGTAAATCTGCTTTGTGGTTTGCCATACTGATGCCGAGGTATTGAGTTGGATTCTCTGTTTTATTGTGTCGAATGGGTTCATTAATGCGTCAGATGCCGTGGTGGCACAGGCACCACTAATAGCTGTCTTAAAAGGATGGTGCGTTTGCGTATCACTCGAATCGATAAGATTTTTTTTGCAGAACTCATACGTACCAAAATACACTGCATGTGCAGGTCCCGCACCTAGTATGACAGACTGAACACCCTTCCATAGGGCTAGAGTTCCTTCGGAAGTAGAGATGTGAGATATTTGCGAAAGCATATTCTTGGCAGACAGCGATTTCGCGTTGGCTGATTGTATTCGCGTCTTAAGGGCATCTATCGGGAACATCACTGAATGTTCCATTATACCAGCAAATGCACCCGCTATAAGTTGATGGTACAATGGCGCGTGGGTGGGGAGCGCCTCATAATCGGGTAGATCCATAGGTATTGCTGGAATTGGCCTTGTTGAATTATTACTCGACGAGTTTTCTACCATAATATCTTCTTTTTTTATAACATAAATATATTTACAGCAAACCTTAAGAGGTGTTAACGAATATGGGAATCGTGATTAATTAAGTGAAGTTACGATCCCAAGATAAAATAAGGAAGTTGTTGAAAGAGGAAAGAATCGATGAAGAAATGAACGACAAAATTACTTTTGTCAATTGTAGGGTACGAAACACCAAGAAATGCAATAAGTGCTATGTAAAGGTGATCCAGTCTTGGTTAGCACACACGCCCAGTTTCTCGAGAGACATAATGACAGTAAACGGTGAGTATAAAAAAAAAGCAAAAAAAAAAGAAAAAAGGAGCAATCGTTCGTTACAAACGATCTAGACTTGATGAAAAAAAACCCTAAAATGTCTCAGACCTAAAACAAAACCCTAATGAAGCACGTGATACAAACCTGTCACGTGCAACATTATGGGAGTATGGGTGTGTCACACATTTGAAAAAAAGTGGGCGGAACGTGTGTGGGGGGGTGTCATGCCATTTCCACATTTGGTTGCTCTGGAGATAAGATCCACGAATGAAGGTGAGGGGCATGACTTCAGGGATCAATTTCCCGCCCGCAAGTTAGTTTTTCCGGTGGGAGCCGAGCATCAAGCATGACCACTTCCTGGTGCAGAGAGAAAGTTTCACACATATAAAAGAATAAACCGAAAGTAATGTAGAGAGGTGTTTAATGTGATTTTTCACCTTTGTTTTAATGATTACGCGCAAGTTTAAATATTACATTCATAAGACAGTAAATAAACGTATTAAATGATCGCCCAAAGTACTAGATTAGCCGCCGCCGTCTCTTCTTCAGCCGCCTCCGCGGGTGTCTCAAGGATAGCCGCTAGCGCCATGGCCAGCGCTATTTTCAAGAGATCTCCGGGCAACTCGTTCAACTCTTTTAAGGAATATAGAGAAAATGCCAAGACATATGGTCCCTTGAGTGCCTCACTAGCTACCAGAAGACACTTGGCTCACGCGCCAAAGTTGTAGGCGTATCTTAATTATGCTCTTTTCTTTCCTGGTTTATTAATGATGATGACTTTAACCTATTCTTCTTTTGGGGTCCTGGTACGGTGCCTCAAATTTTTATACAACATGACTTTTTCAGTTACATATTTTTTTATAAGTACTTAATTTAGAAACGGATACATTTACACTACATTTTGTCTATTTTTTTTTTTTTGTTCCTTTTGTTTTATGCTATATTTAAGAGGGAAAATAGGACGGGGCTGCACATTACAACGGTGAATGGAACGCCAGCATAGATAATAAATCTACCTAGAATGTCAATCTTGGGCTCTCCAATATATAATGGACATTCGTACTTGCTTGCACCTTCTTTGTGCGTGGCCTCCAGTCTTTTTCTTGCCGCAACGTTTCTGTCATCCTTCAGATGGAAAACTTTGATCAACAACGTGTAGATCATCGGTTTGCTGATCACGTACTTCCAGATAACAACGCACGGTAGGCCCACCAGTAGCCTGGCTAGGGTCAACCGCCAGCCACAGTTAGGTTCCAAATTGTACACCAGGGTGATTCCAAACACTTTGCCCAACCAATCACAGCATTCAATACCTGACACAACGCCCATGAACGCAACACTATCTTGGAAGCAAGGACATTCGTCTACGGGCTTAACATGTTTAAACAAAAGAAGAAGACCCCATCCCACACTAAACAAAGGAAACCACCAATGCTCCTCAATGCGTAAACCCGGAAACCTGTACTTGAAATACATCCTAACAACGAAACACACTATTCCAATGAGCCCACCGCTTACTAAATCTAATATGCCATGCATCCCACAGTATATTCTACCGAAAACCAAAGTCATATAATAAAATAAAACCACACATGACAACAATAGTTGGACCATGACAGAAGATTCTTGCATCCTCCAGATGTTGTAGAGAAACAAGAGACTCACTCCTGTTGCATTTGCTGTATGGGAGCTTGGAGCACCATATTCCTTCGTTGTATATTCACTTAACGTAATTCGATGTAATGGAGGTGCTCTAGGCCTGGGCAAGCACCAGTAATCTTTAAAAAAACCACTCAAGTAGATAGAATATCCCAAGATATAAACCATATCTTTTGTTGTTTCAAAATATCCAAACCACACGGGCATAGGTAAACACAGAACATAGAAGGTATGCGATCCCATTAAGGAAGTATAAGTAAAGTAGAGATCATTAAACGCAGAACGGTACTTCTTTTGCCAGCGGCTTAATGTGAATGATTGATTGTTGGTAAACACTAACAGCTTCTCTCTAATATTAAACCGAAATTTGGACATTCGAGTTCGAAAATGATCTGAGGGATGATTACCGGGATCCAGCAAGTAATTAGGCTCTTGAAAGTCATTGGGGTTAGAGAGAGTCCTGGCTCTTTTCCTAATGTTCGAGGTATTCAGTCCATCTACCATTTTTTATCTATACAAATGGCTTGTGTCCGCTGGTCTGGTAGGTTTGAAGAATTTCCTCTACGTGATGGTTGTATGTAAACAAACTTTCTTAAACTCTGCTTTTTCTTACTGCCCTTATAATGTGACGACAACTTTAGCGCAAGGTGAGGGAAAAACAAAACAGCCAAGCGTAGTTCAGTCACATGATAAAGGCAGTAGTTCAATTTGGTACTAAGAAACATTTTTTGCAACATTTTTGCCTTGTTATTCGTGAAATGAATATCTGGCGATATTTTGCACATATTTGGTTCCAACAATAGCTGGTTGAACATACATCTACTTAAGTTCTCTCTTCTTTTTTTTTCTCTTTCACTTTTCTACATATGTACTGTTGCCATAGTAACGTAAATTATGTAAAATACTTATCCGCATCAGGGACTGAGAGTCCAAAACGTAGGCTTGAAAAACCAAAAATAATGCAACAAGTAGCATAATAAAATGGGACAAAGAAAGCACTATCGAGGTTGTATCCGTGTTTCTATATAGGAGTGAAAACTTCTGGGGAGATTACCTTTTGACGACAATGTGTATACACCCGTACACTTTATACATCCATACATCTCCATAACTTTTAAGGAATGAAATAAATGCTTTATGTTTCGCCGCGTCTCTCGCCGGGAGCTGGTGGGCACGCTTCGAGCGAGTTCGCTAGTGAGACCACCGCCTTTATTCTGGTTCTCTTCATCGGTGGTGGGAACCATACCAGCTGGCTAGTGGGTCCGTTTGAAGCGAATCTCGGCTCTGTATAATGTAAGAACTAGTAATTGAGGATTATAGGATTGAAAGTTTTATAAACATTGTTAACGAATTTGACTTTAAAGGGGAATTTCAGTTAAAAATCTGATAAAAAAATAAAAGAATATCAATAAGCCAAAATGGAAAACGATAAGGGTCAATTAGTACGTAAATTATACCAGATGATGGCGCGCAAAGGAAGAAAGAAGAGGACTGAGTAAGCGTGGACAGACAAGGGAGCATCGACAGAAAAATAAAATTATAATAAGTTAAGTGTGCAAGATTAGTGGTACAAATAGGGTGGGACCAACATGGGTTTATAATCATATTGGTTAGTAATACATCAAATTCAAGAAAATGCAAATAACCCATTTAAATTGGCACAAGTGTTACCTGATACTTTATCATGTGTGGTCTAAGTACACATCTCTAAGAAATGTGGCGTTTTAACGACAAAATTGGAATCCCAAGAGAGATATGCTGAAAAGACATCATAATTCCGAATTAGTGGGTTTCCATATTCCAGAACTACTCTTAGAACTTTTCTTTCATTCATGTGCAGAATAATTTTACAAGAATATAAGCGCAAATGTACTAACATTGAATAATTTCTTTTTTTACTAGGTTGAATTATATGTTCCAAGAAAGTGTTCTGCTACCAACAGAATCATCAAAGCCGATGACCACGCTTCTGTTCAAATCAACGTTGCCAAGGTTGATGAAGAAGGCCGCGCCATTCCAGGTGAATACATCACTTACGCTTTGTCCGGTTACGTTAGATCCAGAGGTGAATCCGATGACTCTTTGAACCGTTTGGCTCAAAACGATGGTTTGTTGAAGAACGTTTGGTCTTACTCCCGTTAAAAAGATAAATATTGAATAAAAAGAAGAGGGGAAGTCGTTTATTCAACGTTTCCCTATCATTTATTTTCTATTATATTATCAATATTTAATCTATATATAACTTACGTACATGCAACAACTACAATAACAAAAGAACAATAAAAAAAGAACATATATCAAGAGGCAAAGACGGAAAATAAGGCACTGATGTGCCAATCTAGGTAGATTTTTCGTTATCCTTGAAATAGCACTGTTCGAAAACAAAATCGCATTGATTCGTCACCGCGCGGTAGCCGTTAAGGGTTTTGTTTACACTTACTATGACATATAAAGATGAGGGGAGTAGATCAAGGATAGCGCATCCACCTCCAAAAGCATTTTTTTACTTATACATCGTGTCATTTTTTTGAATATCTATCAGAAGTAAGGTTTGTTACGGAGCTATGGCCAAGAAAGTTGCCATCTGTACATTGCTGTATTCACGGGACTATTTACCTGGCGCATTGACTTTAGCGTACCAATTACAAAAACTCTTGAAACACGCTGTAGTGGAAGATGAGATAACCTTATGCCTGCTAATTGCAAAAAAATTGTTTGGAGATGAGTTTAAACCTCAGGAAATAGCTTTAATTAGAAGTCTTTTTAAAGAGATTATCATTATTGAACCGCTAAAGGATCAAGAGAAGAGCATAGAGAAGAATAAGGCAAATCTTGAACTGTTGAAAAGGCCTGAGCTATCTCATACTTTACTCAAGGCTAGACTGTGGGAACTGGTGCAGTTCGATCAGGTTTTATTTTTAGATGCTGATACTTTACCATTAAATAAAGAATTTTTTGAAATCCTACGATTATACCCTGAACAAACAAGATTCCAGATTGCTGCGGTTCCAGACATCGGATGGCCTGACATGTTCAACACCGGTGTACTACTACTAATTCCTGATTTAGATATGGCAACAAGTTTACAAGATTTTTTGATTAAAACTGTATCGATTGATGGTGCTGATCAAGGAATCTTCAATCAATTTTTTAATCCTATTTGCAACTACAGCAAAGAGGTTTTGCATAAGGTGTCTCCACTCATGGAATGGATACGCCTCCCCTTCACCTACAACGTAACCATGCCCAACTACGGATACCAGTCTTCACCAGCCATGAATTTTTTCCAACAACACATCAGACTTATTCACTTCATTGGAACGTTTAAGCCATGGTCCCGTAATACAACTGACTATGACGACCACTATTACCAGCTGTGGAGAAGTACACAGCGTGAACTTTATAGTGAATGCCACTTAAGTAACTACTTCACACACTTGCAATTGGGCAATATTGAAACAGAGACAAATTTTTACCACGAACCTCCTTGTCTTCAAGACCTGTTGAATCATGGTAAAAGAGAAAATCAAAAGCACGTTGACCTGGATATAACCTCAGTAGATCGAAATGCTTCGCAGAAGAGTACTGCAGAGAAACATGATATTGAGAAACCGACATCTAAGCCGCAATCTGCTTTTAAATTTGATTGGGAGTCTACGGATTATTTAGACCGCGTCCAAAGAGCATTCCCAAAGCCTGATACCTGATGCCATCCCTCTACCTCTTAGCTATCAATCATTCAACTAAACTACTACATAGTATACATTAGCTGTACAGTCGTCACATCAGACGAATACAAAAGGCCGGGTGAAAGCGTTGATTTTGCGTACCTTTTTCTTTTTTTCGAAATTTTTTTATTTTTTTTTCAGCATCATATATAAAAGAAATCTCATCTCAAGGAGAAGGAAACAGCAGATCCCAATACACATAGTAGGAAAAAAAAAGGTTCGCTAAACAAAGGACTGGTGTGTACAAGAAACTAATAAATAGTAATTGCAATATGTCTGAAGGTATTACTGATATTGAAGAATCCCAAATTCAAACCAACTATGACAAGGTCGTCTACAAGTTCGATGATATGGAATTGGACGAAAACTTGTTAAGAGGTGTTTTCGGTTACGGTTTCGAAGAACCATCTGCCATTCAACAACGTGCCATCATGCCTATTATTGAAGGTCACGATGTCTTGGCTCAAGCTCAATCTGGTACTGGTAAGACCGGTACTTTCTCCATTGCTGCTTTGCAAAGAATTGACACCTCTGTCAAGGCTCCTCAAGCTTTGATGTTGGCTCCAACTAGAGAATTGGCTTTGCAAATCCAAAAGGTTGTCATGGCTTTGGCTTTCCACATGGACATCAAGGTCCACGCTTGTATCGGTGGTACTTCCTTTGTTGAAGACGCTGAAGGTTTGAGAGATGCTCAAATCGTCGTTGGTACTCCAGGTCGTGTTTTTGACAACATCCAAAGACGTAGATTCAGAACTGACAAGATCAAGATGTTCATCTTAGATGAAGCTGATGAAATGTTGTCTTCTGGTTTCAAGGAACAAATCTACCAAATTTTCACCTTACTTCCACCAACCACTCAAGTTGTTCTATTGTCCGCCACCATGCCAAATGATGTCTTGGAAGTCACCACCAAATTTATGAGAAACCCAGTTAGAATTTTGGTTAAGAAGGATGAATTGACTTTGGAAGGTATCAAACAATTCTACGTTAATGTTGAAGAAGAAGAATACAAATACGAGTGTTTGACCGATTTATACGACTCTATCTCCGTTACTCAAGCTGTCATCTTCTGTAACACCAGAAGAAAGGTCGAAGAATTGACCACTAAGTTAAGAAACGACAAATTTACCGTTTCTGCCATCTATTCTGATTTACCACAACAAGAAAGAGACACCATCATGAAGGAATTCAGAAGTGGTTCTTCCAGAATTTTGATCTCCACCGATTTGTTGGCTAGAGGTATCGATGTCCAACAAGTTTCTTTGGTTATTAACTACGACTTACCAGCTAACAAAGAAAACTATATTCACAGAATCGGTAGAGGTGGTCGTTTCGGTAGAAAGGGTGTTGCCATCAACTTTGTTACTAACGAAGACGTTGGCGCTATGAGAGAACTAGAAAAGTTCTACTCCACTCAAATTGAAGAATTGCCATCCGACATTGCTACCTTGTTGAACTAATCTCTAAGGAGAAGAAATCCATAACTATATTACCTTTATCTTATCTTGACCCCCTATATGATATTATTTTGCCCATATTTGTTTTTATTATTGATTATCCTTTTATTGTCTTTTTGTTAGGGATATGTCATAATAAATATTTGAATATATAATATGTACAATAATTAAATAATTTTCTGATTATTCCTTCAATATTTTGTGTTGAAAATTTGCTTTAAATGTATTCTTTAATTAAATTCTTTATTCGCTATACCTGCCACATAACCACTTTCCCCTTCATTTTCTTCTTTTCTTTGTGTGTGAAGAGTAACTAGCTGTTTTACTGGTCGCTTTGGAAATTTTCTATACATTTTTTTAATAAAGGAAAGTTAAAGACAAAGTACTACGCCTCTTTATTTTTCATCTGCAGAAATAATCTGTCACTGCTTATTCATATCATCTCCAAATCTAATGCTTGGAAGTCGCTATCAAAATTAAAGAAGTTTATCATCAGAAATTGTTAAAATGGCAAAAGGAGGCTCGCTATACATCGTTGGCATATTCTTACCAATATGGACCTTTATGATCTATATTTTTGGCAAAGAGTTATTCCTCATACGAAAATACCAAAAGATTGACAGTACGTATACTGCTCTTTCCCAAAGAGTAAAAGAACAATATGATACAAGTCGAAGAAGAAACTATTTTCCTAAAGTAAAACTTTCCCGCAATAGCTACGACGACTACACTTTAAATTATACCAGACAGAATGATTCTGATTCTTTTCACCTACGAGAAAATGCAACAATTTTAATGCTGGTGAGAAATTCAGAATTAGAAGGGGCATTGGATTCAATGAGATCATTAGAGGACAGATTTAACAACAAGTATCATTATGATTGGACTTTTCTAAATGACGTTCCTTTCGATCAAGACTTCATTGAAGCAACAACATCAATGGCGAGTGGGAAGACCCAATATGCTTTAATACCACCAGAAGATTGGAATCGGCCGCAATGGATTAACGATACACTTTTTGAAGAAAGACTTCGAGTCATGGAGGATGAGGGTGTTTTATATGGGGGATCCAAGTCATATAGAAATATGTGTCGCTTTAATTCTGGTTTTTTTTTCCGGCAGTCAATACTGGACAACTATGATTACTACTTTAGGGTGGAACCCAATGTCAAGTATTATTGCGATTTCCCATATGACCCGTTCAGAGTTATGAGATTGAAGGGCAAAAAATACGGATTTGTCATATCATTATATGAATATGAGGAAACCATACCAACCTTATGGGACGCGGTAGAGGAGTATTTAGTGGCCAGCGAAGAGACCATTTTACGTAAAGAGGACAGTGCCTATGCATTTTTGACCGATTCAGGACTAGTTGGTAAGCATTATCCCGTTGTTGAAGCAAACTCTGACTACAATTTGTGCCATTTTTGGTCGAATTTTGAGATTGGCGACTTGAATTTCTTCAGAAGTGACGAATATAAGCATTTTTTTGAAACTTTAGATGCCAAGGGCGGATTTTACTACGAAAGGTGGGGTGACGCACCTGTACATTCAATTGGTGTCTCCCTACTGCTGAGACCTGACGAAATCATTCATTTTGACGAACTTGGCTATTTTCACTCACCGTTTGGCACCTGTCCAGCATCTTACGCTGTTAGACTCGATCAGAGGTGTAGATGCAAAAGCGATGATGAAAGTGTCATAGATATAACCCCACATAGTTGTTTGATGAGATGGTGGAAAAACGGTAGCGGCAAATATTTCTTAAAAGAAGAGCAAGACGAGATTTAAAATCCTGTCCTTTTTCCTGTTAAATAGGCCTAACTTCCACAGGGTGAAAATTCATTACTAGTTACACACACGTATACATACAGTTATTAATAGAGTGTTTCTAAGTTTGACAATTCCTTTAGTATCCTTTCCAACTCATCGTCTGATATTTTATTGTTTAAGCTTGGAATTAAAGTCTTTGCTTCATCAGCTGTGTCACAGGCCAAAGAACCTAGTTGTGCCACTTCAAAAGGATGTAACCCAGTGCTTTTCAGAAGCTGTATAACTGCCCCGACGGTTTCTTGGTCTCTAAATCGGGAGAAATTTGTTAAATACTGCATGGTATTTTTCAAATCTTTATTATTTCCTCCCGTTGTCTGTTCTAACAGAACGTCGATAGACTCCAACTCCTTCTCCCTAGTTTCAGAATGCATAAAATCATCATCATCAGCGTTGACGTCATCTTCATCCAGATCATCATCTTCATCCTCTACTGCCGTAGTTTCATCATTAGCGTTTTCGTGCTTCAAATGCTTCTTCTTGTGTTTTTTTTGCGATCTTTTAAATGCTCTCCTACGTTCTACAAGAGCTTCTTTGATTACTAACCTGGCTTCACTTAGGTTCAAGGCAATCAATTCCTCCTCTTCACCCTGATGATTTATCTGTTTCAGCTGGAATTCCTGGCCCAGTTGTAGAGTAGCTGCATTTTCTTCTTCCTCCACTTTCTTCAATCTTCTCCGTCTTGTTTGAAAGGTTGATGTAGAAACATTCATTTTTCTATATTCTTATATATATATTTTCAATACGGATGAGTATTTGTGTACTTTCGCCCTCAAACTCAACTTATTAAGATGCAGCAACCCATTCAAGTCTCTTTCTTTACTTTTGTCTCACCGTTAAGCATATACGTATGTGCGTAGGTATGTTTAATAGCTACCTTGCAAAAAGTTTGAAGAATGACAATATCACGATTGTCGCGTTGCACGTAAATGACACCTAAAAAGGATTTAGGATTTGGAGAAAAAAATTAAAAAAAATGTAAAAGTCCTAATAAAAATATCAAAATAGCGCGATGGCTTTATTAACCCTAACCGCCCCTTCTGAACCATTGCAAGCAATGCCCCCTCCTCAGATTTACCCCTTCTGGGCTGAACAATGAATGAGTCGCAACGCTAAACAGATATAAGGAAACAATTGGTGGGCCATTACTGGGGGTATTACACAAATTTCTCACTATTAGATTTGGGAATACATCGAAAGAAGAATTTTGGTGAAGAGCAACAGCCATTGTGCAAGGGAACATAATTTCGTTATCTTTTTTTCACATGCTAATTTGAGCAATCATGAACTCATCCAATAATAACGACTCGTCCAGCTCCAATAGCAACATGAATAACTCCTTGAGCCCGACCCTTGTGACCCACAGTGATGCTAGTATGGGCTCGGGTAGAGCAAGCCCAGACAATAGTTATATGGGGAGAGGTATATGGAATCCATCGTACGTAAATCAAGGCTCTCAAAGGTCTCCACAGCAGCAGCATCAGAATCATCATCATCAGCAGCAGCAGCAACAACAACAACAACAACAGAATTCTCAATTTTGCTTTGTTAACCCTTGGAATGAGGAAAAAGTAACTAATTCTCAACAAAACCTGGTGTATCCCCCTCAATACGATGACTTAAACAGTAACGAAAGTCTAGATGCGTACAGACGACGTAAATCTAGTCTCGTTGTACCTCCAGCCAGGGCACCTGCCCCAAATCCTTTCCAGTACGATAGTTATCCCGCTTACACCAGCTCTAATACGAGTTTGGCAGGAAATAGCAGTGGCCAGTATCCTTCTGGCTATCAACAACAACAACAGCAAGCATACCAGCAGGGCGCTATCCATCCTTCCCAATTTGGATCCAGGTTTGTTCCCTCCCTTTATGATCGTCAAGATTTCCAAAGAAGGCAGAGTCTGGCTGCAACTAATTATTCGTCCAATTTTTCTTCCCTAAATTCAAATACTAATCAAGGAACAAACTCCATACCAGTCATGTCACCTTACAGAAGGCTTAGCGCATATCCTCCTAGTACAAGTCCCCCACTACAACCCCCTTTCAAGCAGTTACGAAGAGATGAAGTACAAGGTCAGAAATTGTCCATTCCTCAGATGCAACCTTGCAACTCTAAAAACGATCTTCAACCTGTCTTAAATGCTACTCCAAAGTTTAGACGTGCGTCGCTCAATTCCAAGACGATATCTCCCCTAGTCAGTGTCACGAAAAGCCTGATTACCACATATTCTTTATGTTCTCCAGAATTTACCTACCAAACGTCCAAAAACCCTAAGAGAGTACTTACGAAGCCCAGTGAAGGGAAATGTAACAACGGATTCGACAACATAAACAGTGACTATATTCTTTATGTGAATGACGTTTTGGGTGTAGAGCAGAACAGAAAGTACCTTGTGCTAGACATTTTGGGTCAAGGTACATTTGGTCAAGTGGTCAAATGTCAAAATTTGCTGACGAAAGAAATATTGGCTGTAAAAGTGGTTAAATCGAGGACAGAATATTTGACTCAAAGTATAACGGAAGCTAAAATTTTAGAGCTACTGAATCAAAAGATAGACCCTACTAATAAACACCATTTTTTAAGGATGCATGACTCCTTTGTCCACAAGAACCACTTATGTTTAGTGTTTGAATTACTAAGCAATAATTTGTACGAATTATTGAAACAAAACAAATTTCATGGGCTCTCTATACAACTTATCAGAACATTCACCACTCAAATACTGGATTCGTTATGCGTTTTGAAGGAAAGCAAACTGATTCATTGCGATCTGAAGCCAGAGAATATCTTGCTCTGCGCACCTGATAAGCCGGAATTGAAAATTATTGATTTTGGCTCATCTTGCGAAGAGGCAAGAACCGTTTATACATACATCCAGTCCAGGTTTTATCGTGCTCCTGAAATTATACTGGGTATACCGTATTCAACCAGTATTGACATGTGGTCGTTAGGTTGTATTGTTGCTGAATTATTTTTGGGTATACCGATCTTCCCAGGCGCTTCTGAATATAACCAATTAACAAGAATAATAGACACGCTTGGATATCCTCCATCGTGGATGATAGATATGGGTAAAAACTCTGGAAAATTTATGAAGAAATTGGCACCAGAAGAAAGTTCTTCTTCTACACAAAAGCATCGTATGAAAACTATTGAAGAGTTTTGCAGAGAATACAATATAGTGGAAAAGCCCAGTAAACAATATTTTAAGTGGAGAAAGTTACCAGATATTATTAGAAACTACAGGTATCCTAAAAGCATACAGAACTCCCAAGAACTTATCGACCAAGAAATGCAGAATAGGGAGTGTTTGATCCACTTTTTAGGCGGTGTGCTAAATTTGAACCCGTTAGAAAGATGGACACCACAACAAGCTATGCTACACCCCTTCATAACAAAGCAGGAGTTTACAGGTGAGTGGTTTCCTCCAGGATCGTCTTTACCGGGTCCTTCAGAAAAACATGACGATGCAAAAGGCCAGCAAAGTGAATATGGAAGTGCGAACGACTCTAGTAACAATGCAGGCCACAACTATGTCTATAATCCTAGCTCTGCCACTGGTGGTGCTGATAGCGTCGACATTGGTGCTATCAGTAAAAGGAAGGAGAATATATCTGGCGACATCTCCAATAATTTTGCTGTTACTCATTCTGTTCAAGAAGGGCCAACAAGCGCGTTCAATAAACTTCACATTGTCGAAGAATAAATCGTTATTTTGTCTGACTTTTCTTAACTACCCATTTCATTTTATTACGGCTTGGTGCCATAATGATATACTAAATAAATATGAATTTTGCCTTTTCTTAATTTTCCTTATACGTATAGTCATTACAATTAATAAAGTAACATTATAAAGTTTCTGCACTAGCTTTTGGCTTGTTGATATTTTCTCTTCAGAGATGAAGTATGGTACTTTTTCAATATATAATATGTACATGGTTGAGAGAAATGGTTGGTAATCTTGAAATAAAAGGCTGAAATAAAGTAAAAACGTAAAGGAGGCTAGTGCGATACGTCATTTATGTAACAAAAAACATGCCGAATAAGGGTACTTCCAACAACGATGAAAAAATGGCTCATATAATGTCTACATGCCTAAGCTTGCAGAGGTTGAGAGGAAGGTGCTTCGGGCAAAGGAGGAGCCATAGGTTTGGCTTGCCAAGCAGCATATCTTTGAAACATTAGTCCCACACCTTCAATCACACCCAACAAACAAGCACACGTGATCGAACTGTTCCTTGTATGCCTCCAACCACCTCTTACAGCTAAAGCGCCACCAGTGAAAAACCCTGCAATGATAGCATTCCATGGGTCCTCTCTCTTTCTAACGGCCTTCACAGCGCAATCAAAAGTCGAAAATAAACCACCCCACACACCAAAATTACCACCCAGTACGGGAGCACGCGCTTTAATGGCGCTCATAGCTCCTGAACCACGCTCACCTAATGGCGAATTTCTAAAACCTTTAATCCCATGCCAAACAACACCACCAATGGCACCCATGGCAAAAGCACCACCGAAATCATTTAGTATGACTATAGGACATGGATCTCTCGAATGATCGGCTGACATAACGCTCCCGTGTACTCTATTTTTCTTAACGCTTTCTTCTGAACTTGACTCTTTCACAGCTTTTCCATCTTTTGATGAGAATAGTGCTTTTATCCTCTGGATTTGGCATAAAAATGGAAACTTTGGCGCAAGAATGCCGGGTTACCCACTTTGTTGAACAATAGCAGTAAAAAAGGCGTCCGATGAATGTTCGTTGTATACACCCGAAGATTTCTGTATTCAATGATATATATACATATCTATATGAATATACTATACACTTTATGCACAGAAATTAATGATTTGATAAAGTCCCGCTATCCTTCCGTGGCGCCACTGACAGTGGCATGTTATGAAATGCATATAATCGTTACAACCCCGAACCCGTGCGTGGGCTATTCAGTATAACCCGAATGGTATTGTTAGATATGCTTTATAATGCTGGAGTTCATGAACAACGGCGAGAGTGAACGTCTCCACCCAGACTGCTGCCGTGGCCGTATCGACTGCCGTTTTCATCGTCACCATGATTATTGTTGTTGTTATTATTACTGCTTGTGTTTTCCTGTATGCCTAAATTAGTCAGCTCTACAAAGTAGTATATCACGCCAGGCTGTGTAGGCTGGTTATTGATCCCGAAATCGCCCATGGGAGACTCCTCTACCAAGGAATCCACTCTAGTCTGGTCCCGCTGGCTCCTGAGTATACTACTGTTGCTTTTTTTGTGCGTCCTGTATATTGTTGAGGTTTCCCTCCTTAACATCTTCTTCTTGTTATCTTATCTCTTGTTTTTGCTGACTTTTTTCCCTTGTAAATACCTTTATCTGCGATCTTGTTCACCTTCGGTGCGTTGTCTTTTATATAGGCGGATCTGATCGATCTGTATCCCTATTATTGCCATTACCTTCTAGAAACATTTTCGCAGCCCCTTCGTTTCGTACGGTGTTTTCTGAGCCATATAAGTGAAGATACGTGAGAGATAATACAGTTAGATGGTGATTTACTTGAATATAAGGCAAAAATAAGAAATTATTATAGGGTTTATATAAGAGACTATTATTACATCATGCCAACAAATCACTCAACGTCCTCGATGATTTGTTTTTGTAAAATGTAAAGGCCGTATTCTGTTGGATGGACATTTGTGACATTTTGCTTGGTCAGATTGTTCTTCTTATCTTTCCCGCCATACCCTTCATATGGGCAATCCTTCAAGTATTGACCCAACTTGCTGCCGTCGGTTAATACCACGAACTTCTTTCTGGTGGTTTCGTCAACGAACTTTTTGATTAAATCGTAAACCCAGCCGAAAACGGTGGGGACATTAACAAAATACTTTGCATATAACAGTTCTGGATAGTATTTTTGAAAGATTCCAATGACCGTCTTGCTACAGTTTTTAATGTCAGAATCCATTCGCCACACGGAGACGCCTTTATAATCGTGGACTTGGGTCATATAGTTGTTGTCGGAGCTGGTGAAATCTAATAAGCTCAAACCCTTTTCCATGAGCCCGATTCTGTAGCGTACAAACTTATCCACATTTTGAAACAATTCTTTTTTTTTGACGAGTTGGCCGTATAAGTTCCAAGTGACAGCCTTTTTATTTGCGTCGCCGTTTGCATCGAATGTCAAAATACCAACGTTTTGCAATTCTGTATTATGGACTTCCTTGTAGGCACAACTCAATGGGTTGAATTCCCTCCTCCAATTCAAAATATCGATCAGGTTCTGTACAATGGTGCTATATTCAAATTGATAGGCTTTGCAAAGTTTGTAGGTTAGACGATCGGCGATTTTTTCGTCATAGTATTTATCAACCTCCTCTTGTGTAAGACCTTCAGGATTCAACTTGTAACCATACAATTCATCGTATCCTGCACATTTTTCCTTGATAATACCAGGAATCGCTTTTTTAAGCTTATCGAAAACCTGCTTCTCACTGTCATTGTCGAATTTCATTTTAAGGATGTTAATTTAGTGAATTAATTACGATTGGGATTCTAAGTAGGAAAAAAAAAAGAGGTACAATTGCAATGTACAGCTCGTTTTTCTTGGTGCGATCACTAATTAGTAAAGCGATGGACATAGTTTTTTTTTCATTCCGCCCAATTCTAGCCACACCCGAGAATGTAGAAGTGCTAAAATAACCTTGAACTTTCAGATATAGTGATGATAAAGGAAACCAAAAAAAAAGGAATTAAAAAGAAGGATAATGACTATGTGGTAGTATACAAAAGGAAGTGATTACAAATACGGTGTACCGGCATGTTTCAGCAAAAAAAAATATAATTTTTTGTTATTATAACTGCATTTTAATGAAACACATTATAAAGTATGATGGGATTAACTATGAAGAGGGTACCGGACCGCCTTTAATGAATATTGAAGAATTGCGGAAAAGCAGTACTATTCTTATTTAGTTTGCTTGGTTCAAAAAGTCTCGCCAAAGATCTAGCCACTTGTTCATAATAGATTCTCGATGTTGACCGGCAGCAATGTAGTTTTGTCTTTCCCAAGGTTTCAGGATTTTAAATTCGATTATCTTATAATTCAATCTATTCGCTGGCACGCTAGCTATGGGAACAGCACAGTATCCAACGCTATCTATATAACTCCATTTATCGCCAAACAATGCTTTCATAATCTGTAAATCGTTCATTTGATGAAACATCGACCTTTTACTTTCACCTTCAAAATCGTTCCCGTAAATAGTAAAGTATTCCTTAATGCACATTGCTACTGCCCTGTTCGGCTTCAGTATAATAATTTGAGGATCGTCATCATAATTTTCAGCGGAAGATTGGTCTTGGTTCACGCTAACGAGATCTTCATTTATATAATTTACCTTATTCGATAACAATACACAAGTTTCGTTATCAATCTCGTCAGATACTTCAGTGCTCTCTAGAAGCTCATCAATATTTTGCAGTACCAGGCATGTAGGGGATAAATAGCAAATCAATTCGAATCGATCAATTAATGAAAAGAAAAGAAATAGCTTGCACCACTTAAAATTCAATTCGCCCTTGGTTTCGGTCGATTGCGAACTTGCGCTAAATCCCGAGCCAGTGCCGAAATTCATGAATAAATTGATATATTCATCTATTATCAGCGTCTTGATTCCTACCTGGGCCAATTGAAAGGCGTTGACTTCACTGGAATGCAATACCCAGAGATTATACTGAGAATTGACATTCTTCAATGACTCGGCCAATACGATGACAGCCTGTAAAGATTCTGCCGATGAATCGTGCAGTATTGTTATCCAAGCCCTGCTCTGATTAAGAAAATCCCCAGGAGAGTTGGTTGGTTCATTGGAAGATGCGCCGGAAAACGAACTTCTTGGGTTCAGTAAATGTCTTATCCACTGAACGTCCTGTATAGAACTACGCCTTGTAGTTAAAGGTGGAACATCCACCGATGGTTGCCTTATTGGTGATGCCCTTTCGCTTGGTTCCGGAGATCCTAGAGTCAAATCGTTAAGGATATCTGAAACAGACTCTCTCGTCTCCTGTCCCAAAGAATAATGATGTTTGAACAGCTGATAATCCTGCTGCTGTTGATCAGATTTTTCGCGTGTTTGAGAAGATCCATAAAGCCTTTGCTGCTGCTGTGTCGACCCTCTCGCAAGTGATGAAAGATTCATTGCATTTCCTTCCATCATCGTTGCTGGTTCAGGGGAGTACCTATCAGTGGGAGTACCTATGGGAGAATTATTAAAATTTAACAGTAATGGATTATCTTGTGACTCGGACCATGACTTTCTCACAGCAGCGGCCAGATCACCGGTGATATCTTCAGATATACTTTCCTGCTGATTATCCATTTTTATTATCAATCGTTTTTTCTTTCTTGCCCTTTTGATAAATAAATAAAATATATTTGAAAAAGATTGATATCAAGAATCCAGATATCTTTGCGTGGTAAAGCGGTGATTCGTGTTGCAATTTCTACTTCTTTTCTTCTCTGCCAATTTTGAACTCGACTGCACAATTCGATTGCTTCAATCATGCTTGTGTTTCTGTCCTGCAGCGCATGGGGAAATTTCCGAAGCAAAGATGGGAACAGTCAAGAGCAAGAGCAAGAGCAAATGTAATAAAAGACAGTAAAAAGCACAATATACTGCTATCGGCCGTACATAGTAAGTTAGATTAGTGAAAGAGAGGCAGCAAAAACTGCTGATAAGTTTTTGCACCGAAATGTGCCGCTAACTGCTTCTTGTTTTGCTGCAAGTTGAGAACCCGTAGTGTCATAGCATATAAATAATCTTGTAAACGTATACTTACATAAAGACATGAGTAGAGAGCGTAATGACACCAACATTTTTCCCCTCAATGAAAGTGTCGAAAATGATGGTCCGATATCAACTGTCATACAATAATGTGACAGCGGTTTTCTGTTTGTGCGAAAAGAAAACAGTAGAATATAAATTGCGTTTCAATATAGATTTACGAACCCTAAACAACAACACGCATAAATAATTGTGCTGGCTAAAGGGAAATAGTGCGTGCGCTGCCTTTTGTCAATTTTATCTACAGGAATCATTGATTATGAGGAGGACTTTTTCTCAGTTAGCAACCCGGCTATTGAAGTCGAAAGATGATGAGCTGAAATCAACTCTAAAATACTTGACCAAAGGTCCAGTGAAGTTGTTGGGGCCTTTGTTTGAATCTTCTGAAGTTAATGAACAAGGTTCCTTATTGAATCGTTCACGCACTAAAGAAAATAATCTTCAAAATCACCATATAGAGAACATCCTGAGAATACTGAATTCAAATCTACCGGAAGTAGAGTCCAAGAAACAAAAAGTGGCTGTTCATTACGATGTGCTTTTCTCACATTTGAACTCAATAGTTACGCAAGCAACGGATAACAAAAGTTCTTCTTCGAAGGAGCTACAAGGTTCATCGTCCGAGGATCTATATGATAGGCTGCTGCTTTTGCAGTATATGGGCAAGTTAACTAATGTGCGTCAAATAACAGAAATTTTGCTCTCAAAAAAGTTCAACAAATTCGATAAAGTATGGGAGCACAGAGCCTTGTTTGACGAATACCAAAGAGTAGTGATATCCATCCTGTTGTATTATAGAACGCATGATGTGCAGATAAGAAAAGACTACGAGCCTCGTTGGTTGTCCGATTACAGTGATCTACCGTTTCCTCTGCGACGTCTTTTGTGGAGATGTCTAACTTCTAACGTATCTGAAGATAATATTCATCAAAATATAATTCATTACATTAAGCTTTTAGGCGCAAATTGGAGGAATAACGATTTGATTTTAATTTATCAATCTTTGTATGAAAAGTCACATATATTGCCTGATTTAACGGTCCTGAACCACAATAAAGATGATGGTTTCTCTTTCACCCAAAACCAAATCCTGCTTGTTCGTATTTTAAGGGCTATTTCGAAATGCGTTGAAGAGGAACCAAAATTGGTCAAAAAATGGTTAATTGATATCGTAAAATTGAGTATACAAAGCAAAATAATGCTGGAGTCACCGAAGAAACCGTCCACACCAATAATGGACCAATACAAATTTATTAGATCCTTAGATATTTCTATACGGAGTATCCATCGGACGTGCCAGGATAAACTAATCTTTGAAGATTTACAGGTCAACCTTGGAAGTGTATTAAAGATGATTAATGAAGAAGAACACGAGTTAAAAACACACTTACCATTGAACCTCATATAAGAGAGAACACAGAAAAAGCAGGTTAATAATATTCATATGGCGGCTCTAAATCAAGAAAAAAATAATCGTTTGTGTTACACCCGAAATATTGAAATTTCTAATCGTATACACAAATTTAAGTATGCAAAACTAAATAGTAATATTGCCCACACAAAACATTCATCAGTTTCCACCAGCAGAAATGCCTTTTTATATATGTAAATGCGAAAAAAAATCACTGACACACACACAAATGCACATTTTTATCTTATGTTACACACAGTTATACGCACATACGCATTCAATCTCTATGTTTCTTTTTCTTATCCTTTTTATCCTTCTTCTCCCTCTTCTCCTTCTTCTCCTTCTTCTTTTTCTTCTTTTCACTAGACTCCTCTTCATCGTCGTGATGTGAACGCTTCTTTGGTTCTTTCTTATTTTCTTTAACTTCCTCAGCCACATGGAAATCTTCGGCATCATAACCAGTAGCAAAATGCTCCAACTTCAAGCCTTCTACTTTTGGAACATCTTTACGTGGAACTCTTACCTTACTGTAATCAATAGCCGGGATTTTAGCGGTTTCGCTGACAGAAAATACCTTGTCAAACTGTAATGGTGCATTATCCTTGGCAGTGCTAGCAATTTTAAGACTTTCCTCACTTTCCGAAGGAACCAATAAAGTCATATTACTGAGGTTATCCTGTGTTAACGAGGACTCAATATCTGTATCGTCCATGATTTTATAATCGTGTTTATCAATTGTCATGGTTGTAGAGGATTCAAAATCTACTGGCAGAGATTTTAACTTGGAGATGTCCACATTTGATGGGAATTTGATCAGCCAAACCTGTTGCTGTTTCGCTTTTTTTTTGTTATCACCGTTGAGAGGGAAATTCTTTAAATGTTTACATTTCTTGAAACCATCTGGTATGCTGAACTCGTTTGATATCACTTCATCATCAGAGTCTGAATCTGATACGTAATCTTTCGAAAGCTTGGACATATCAATTTTTTGTTAATCCCGTTTATTGAATCCTAGCTGCTCACTGCTCACTCGATCACAGACCTATATGATACCGAATACCCTATAACTTGAGCTATTCAATGCTCATCGATAAAATTTTTCATTTCTTTAATTTCATGTTTGAGAAAAAAAGTTTCGCAACACCCAATAACCACACGCTGCCCTAAGAAAAAACTTTCTCAGGCTGAAAAGAAATTTTTTTTTCATTTTCTAGAGCTTTATGGGCAGAAACAAAATGTATAAATACTGGACAAGCTTCTGTAAGGTTATAATAATCTCGGCCTTTAGTTAATAAGAACTCCCCTACATAAGAACAAACAGCAGTGACTGTAATGTAGTAAGAATGAGAGTAATCCTCCTCTTTCGACTTCAGCATTGCACTCCTTCCCATTTGATACATTCAAGTTTGAATAATCTCAAGAGAAATTTCATGACACTTTTTTAAACAGAAAAGAAGAATTGATTGGCCCTGATGATAATGGTGTCTCTTCTTTCCTCGTCCGATTCGACCATGACGACAAGGGATTTTATCTCGTTCTCTTAATGCGAATGATTTTGAAAAGATGTTGCTTCTGTGACATTTTTTTTTAATCATTCGTGTTTGCAAACGGGAACTTTTCTTGCCAGTGTTATACAACACATGCAGATCTGAGCCTTTATTTTTTCTCATGAGATTATCAAATGTGGGTAATTTGAGGAGACGGATAATATATATAATTTATGATCACGGTGATGAAAGACTGGTTCCTTAACATTCGCAGTTTCCACGGTAGGAGTACGCTTACGAACCCATCGTTAGTACTCTCGGTGACCGCTCTTCTTTAGAGACCTTCCTAGGATGTCTGAGTGATCATATACTGTAGTATCTTGTGTTTACTTTATCAAACCAGCTTACCAACATTGGAATAGCCGGTTGATCTTTTTCTAGCATCCGAATGGATCTTGTAATGCCTTAATATGAAGTAGGCCAGTAATCTAAATCCTGCTAGCTTAAAAAAATGCGTTGAATATATATTATTAAATATATATATTTGAAGGGGAGTTGATTACATAACAGTGGCTATTCTTGCAATGGTATCAGAATTATTATTGTTGTTGTTGCTGTCGTTCTCCAGATTCTTGTTCGATTCCTTTGACCATCCATACAGATTACTCTTATAATCATAATGATAAAAGACGGGTTCAAAAATACGTTCATTATTTTCCTCCATAACTATTGTGGGAATGTCATTCAACATCAAGAATCTCAAATGAGGAAAACTTTTCAAAAAAGTGACGTAAATCGACTTGAAGTGATGGATAAGAGCGTGATAACACATAATAATATCCCTTTTGGTCAATGATTCATGAGGAAGTTCCAGGTCAGTGGAAATTGTAGCTGCCGTGTCATCACTACTTGGAGGGATGGCCGCATTAATTTCATCATCATCATCATCGTCATCGATTATTATCATTTCGGGCTCGCTCATATGAGCGGTTGATGTGGAAGTCACGGTGGAGTGTTGATGTGGGTTATTAACGATTTTGGGCACCAACTGGGATTTAGAATTTCTATATTCCAAAAGGTTGCGGTTCATCTTGGTCACAAAATTAGTCAAATTCATTGGTTGTGTTCTAACGCTCGGATAAGCATCACAAGCTTTAGAGTATGGTAACAAAGATAGGTATTTCATCATTTTAAAAATATCCTTTGCAGCAATGTCTTGAAGATCGTGAATATAGTAGTCTTCAGGGAACATGAATATTTTGCCCTTCAGAATGTCACTGAATACTATTTGACAGTTTGTGCAGTTGCATTGCTGATTTAGTTGGAACTTATTTTCTTGAATATTGATGATTTGTGGGATAAGACCGTCGTATCTCAGATCTATGAATTGCAATTTGGAGCAAGCTAAAAGAATGGAGAGAAATATGTGAGGATTTGTGGGTTCAGGTACATACTCCTCTAAGAAATCCATTTTTAGTCTTTTCAAATTGGTTAACGAACTAAAAAGATCTACGAGAATATGAACATCCTGCTTAATAGAAATCAAAGACAAATCTTCCAGGTTCTCAAATTCTTTAAAATCTTTCAGCATTTCTGTCTCGCGTTTTAACAAAGTGTCATTCCAAGAAATGATGGTAAGAATTTTCAACGTCCTCTTGTCAAAAACCTCCGATAGTTTAGTCAGAGGATTGCCGGGTCGTATCTTTTTAACAAAATAATCATTATTGTAAAACTCCCTCCTCCAATGCAATTTTAAATCGATGATTTGTAACTTGATATCTAAAGGGTAAAGATAATTGAACAGTTTTAAAGGGTCGATGAATAAAGTCATATGAGAAAGCCGAGAAGAGATACGCTGTGAAAGATATTTGGTGAGATTCGGAATGTAATTTTCGGGAACAACCATCTCAGGCAATGAATTTGGAGGAGCCATGTCGAAACTTGAGACGTTGCTCCTGGAAAAGTGACCATTGGAGATGATATCGTTACAAGCCGGGTCAGTGACGTTTTCTAGTCTTTGCAAGGACTTGCCCTGATTGCAAAGGATGCTGAGAATGGACCTTTGCAAGGTAGAGTCCAAATCCCAGTTAATCCTTATCCACTGGATGACTTCAGTAATGTGAATATTATTTTGCAGTGTTTCTATAAGTTTTTTCAATTTGTAGTTGGCGATATCGCGGGACTCCTCTTCTTTCAACGAAGACGGCAAGTTCAGTAGGGTCCAATTAATTGCGAGATGCATGAAGTCACTCTTCACTACATTTGAGTCGTTCAAATATATTCTTCTATAAAGCAGTTTGGTAGCGATCTTATTCAACCTTTTGTTCACAAGGCAAAGCTGCAAGCGGTCTGGTTGCGGCAAATGAGAGAATACTTCTTGCATGAGCTCATCGGGGAGCTTTGTTAGCGGGAACACGTAGTTTTTGCTCTTGGCGGCGAAATTTATGTTAATATCGTTAATATCTCGTAGCGCTGAAGCATCTGCGTTACTTTTATTGTTTCTGTTAATGAACGCTGCTTTTTTCTTCTGAAAATAATCTTGAAATGGCATGATATGAATATAAGCTGAGTTGTAAACACTGTGTATAGACGTCCTGGATATTTTGCACGGAAATCAGATCTCCATCGAAATCTACAATTCGCTTATAATCTATATATATTCCTCTTTGTGTGGGACGATAAAGTAGGGTAATACTTGCAATGAGAAAGAATACTCTGGTGAACAGGTGCATTTTGAGAGGGAAATAGGAACTAAGAAAAACAAGTAGAGGAAAAGGGGTGTAGTGCAGTGCAGTAAAGCGTTGCATTGATCGTATCTTGATAGATATACCGGTATATTACTGAACGTTTACATTCACCCTACAACATTTATAAATCTTATATATTATACATGCAAACTCGTATTTGTGAAGTGGGCATATAGTTTTTCGCTATGTATATAGCGGATGAGTGCGTTGGGATTACTATTTCTTTAATGCACGTGATGAAGGCTCGTTTTCTTTTTTTTTTTTTTCTTTTTGGGAACGGGGGAAAAGGTCTCACTAGTATATAAAGGAAAGAGAGTACAGCACGAATGAGCCAGCTGCAGGAAAGGGGCTAGGTTAAAAAATAAAACCCAGCAGAAAGCAAACAACCAAATATAATTTAGAAATGGACAGAGACCATATTAATGACCATGACCATCGAATGAGCTATTCCATCAACAAGGACGACTTGTTGTTAATGGTTTTGGCGGTTTTCATTCCCCCAGTGGCCGTCTGGAAGCGTAAGGGTATATTCAACAGGGATACACTATTGAACGTACTTCTCTTCCTACTGCTATTCTTCCCAGCAATCATTCACGCTTGCTACGTTGTATATGAAACGAGTAGTGAACGTTCGTACGATCTTTCACGCAGACATGCGACTGCGCCCGCCATAGACCGTGACCTGGAAGCTCACCCTGCAGAGGAATCTCAAGCACAGCCTCCAGCATATGATGAAGACGATGAGGCCGGTGCCGATGTGCCCTTGATGGACAACAAACAACAGCTCTCTTCCGGCCGTACTTAGTGATCGGAACGAGCTCTTTATCACCGTAGTTCTAAATAACACATAGAGTAAATTATTGCCTTTTTCTTCGTTCCTTTTGTTCTTCACGTCCTTTTTATGAAATACGTGCCGGTGTTCCGGGGTTGGATGCGGAATCGAAAGTGTTGAATGTGAAATATGCGGAGGCCGAATATGCGTTTCGGCGGCTAAATGCGGCATGTGAAAAGTATTGTCTATTTTATCTTCATCCTTCTTTCCCAGAATATTGAACTTATTTAATTCACATGGAGCAGAGAAAGCGCACCTCTGCGTTGGCGGCAATGTTAATTTGAGACGTATATAAATTGGAGCTTTCGTCACCTTTTTTTGGCTTGTTCTGTTGTCGGGTTCCTAATGTTAGTTTTATCCTTGATTTATTCTGTTTCATTCCCTTTTTTTCCAGTGAAAAAGAAGTAACAATGACAGAAGATAATATTGCTCCAATCACCTCCGTTAAAGTAGTTACCGACAAGTGCACGTACAAGGACAACGAGCTGCTCACCAAGTACAGCTACGAAAATGCTGTAGTTACGAAGACAGCTAGTGGCCGCTTCGATGTAACGCCCACTGTTCAAGACTACGTGTTCAAACTTGACTTGAAAAAGCCGGAAAAACTAGGAATTATGCTCATTGGGTTAGGTGGCAACAATGGCTCCACTTTAGTGGCCTCGGTATTGGCGAATAAGCACAATGTGGAGTTTCAAACTAAGGAAGGCGTTAAGCAACCAAACTACTTCGGCTCCATGACTCAATGTTCTACCTTGAAACTGGGTATCGATGCGGAGGGGAATGACGTTTATGCTCCTTTTAACTCTCTGTTGCCCATGGTTAGCCCAAACGACTTTGTCGTCTCTGGTTGGGACATCAATAACGCAGATCTATACGAAGCTATGCAGAGAAGTCAAGTTCTCGAATATGATCTGCAACAACGCTTGAAGGCGAAGATGTCCTTGGTGAAGCCTCTTCCTTCCATTTACTACCCTGATTTCATTGCAGCTAATCAAGATGAGAGAGCCAATAACTGCATCAATTTGGATGAAAAAGGCAACGTAACCACGAGGGGTAAGTGGACCCATCTGCAACGCATCAGACGCGATATCCAGAATTTCAAAGAAGAAAACGCCCTTGATAAAGTAATCGTTCTTTGGACTGCAAATACTGAGAGGTACGTAGAAGTATCTCCTGGTGTTAATGACACCATGGAAAACCTCTTGCAGTCTATTAAGAATGACCATGAAGAGATTGCTCCTTCCACGATCTTTGCAGCAGCATCTATCTTGGAAGGTGTCCCCTATATTAATGGTTCACCGCAGAATACTTTTGTTCCCGGCTTGGTTCAGCTGGCTGAGCATGAGGGTACATTCATTGCGGGAGACGATCTCAAGTCGGGACAAACCAAGTTGAAGTCTGTTCTGGCCCAGTTCTTAGTGGATGCAGGTATTAAACCGGTCTCCATTGCATCCTATAACCATTTAGGCAATAATGACGGTTATAACTTATCTGCTCCAAAACAATTTAGGTCTAAGGAGATTTCCAAAAGTTCTGTCATAGATGACATCATCGCGTCTAATGATATCTTGTACAATGATAAACTGGGTAAAAAAGTTGACCACTGCATTGTCATCAAATATATGAAGCCCGTCGGGGACTCAAAAGTGGCAATGGACGAGTATTACAGTGAGTTGATGTTAGGTGGCCATAACCGGATTTCCATTCACAATGTTTGCGAAGATTCTTTACTGGCTACGCCCTTGATCATCGATCTTTTAGTCATGACTGAGTTTTGTACAAGAGTGTCCTATAAGAAGGTGGACCCAGTTAAAGAAGATGCTGGCAAATTCGAGAACTTTTATCCAGTTTTAACCTTCTTGAGTTACTGGTTAAAAGCTCCATTAACAAGACCAGGATTTCACCCAGTGAATGGCTTAAACAAGCAAAGAACCGCCTTAGAAAATTTTTTAAGATTGTTGATTGGATTGCCTTCTCAAAACGAACTAAGATTCGAAGAGAGATTGTTGTAATCTCATTTCAACGACTCACTTTTTCTTTTTCCGCCTACCTATAAAAAAACAAGACATTCACCATTATCCTATTATCCCTTCCATCAATACATATACTTAACATAACGTTTATAAAAATTCAACTATCAACAGTCTTTATATTTTTTTTTCTTTTGAACTATTGCCTCTTTGTCACTTCGTCTTAAAGGGGCGTTTTTTATTTTTTTTTTTTTCAGTTGAGGTAGATGCGAGAAAGTGCTATATTTATTCAAGGGCCACCTCAGTAAAGAGAAGAAAAGAGAGAAAAAAAAAGAAGGTGGTGTATGTGCGACCACTCAACAAGGCCCAGTGAAGTTAATATATAACGATAAAAGGAGGAAGACGAGAAAGAAGAAGCTGAAAACACAATGGCGTATGCGGACTCACCAGAAAATGCGATCGCTGTTATCAAGCAGCGAACCGCACTAATGAACCGGTGTCTATCTCAACACAAACTAATGGAATCATTACAGCATACTTCCATAATGTTGACCGAATTGAGAAATCCAAACTTATCGCCGAAGAAATACTACGAACTTTATGTCATTATTTTCGACTCATTGACTAATCTATCTACGTACCTCATAGAAAACCATCCTCAAAATCACCACTTAGCTGATCTTTATGAGTTGGTTCAATATACCGGTAACGTGGTACCCAGGCTTTACTTGATGATCACAGTTGGGACCAGCTATCTCACTTTCAATGAAGCGCCCAAGAAGGAAATCTTAAAGGATATGATTGAGATGTGTCGTGGTGTGCAAAACCCAATAAGAGGTTTGTTTTTACGCTATTATTTATCCCAGAGAACCAAAGAATTACTTCCGGAGGACGATCCGTCGTTTAACTCTCAATTTATTATGAATAATTTCATCGAGATGAACAAGTTGTGGGTGAGATTACAACACCAGGGGCCACTTCGTGAGAGGGAAACCAGAACACGTGAAAGGAAAGAGCTGCAAATTTTAGTGGGGTCTCAACTAGTACGTCTGTCGCAGATTATTGATGATAATTTCCAAATGTATAAGCAAGATATTCTTCCCACCATTTTGGAACAAGTCATACAATGTAGAGATTTAGTATCCCAAGAATATCTTTTGGACGTCATCTGTCAAGTGTTCGCAGACGAGTTCCATTTGAAAACCTTGGATACTTTACTGCAAACTACTTTGCATTTGAACCCTGATGTTTCGATAAACAAGATTGTTCTCACTTTGGTCGATCGATTAAACGATTATGTTACAAGACAGTTGGAGGACGATCCAAACGCCACCTCCACGAATGCTTATTTAGATATGGACGTGTTTGGTACGTTCTGGGACTATTTGACCGTATTGAATCATGAAAGACCAGATCTATCATTACAACAGTTTATTCCTCTAGTTGAGAGTGTGATTGTTTTAAGTTTGAAATGGTATCCTAATAATTTTGATAATTTGAACAAACTCTTTGAATTAGTCTTACAAAAAACTAAGGATTATGGTCAGAAAAATATTTCTTTAGAGTCCGAGCATTTATTTTTGGTTCTGTTATCTTTCCAGAATAGTAAACTTCAGCTAACCTCATCGACCACTGCGCCACCAAACTCACCAGTTACTTCGAAAAAGCATTTTATCTTTCAATTAATCTCTCAGTGCCAGGCTTACAAAAACATCCTGGCTTTGCAGAGCATTAGTCTACAAAAAAAAGTTGTCAATGAAATTATTGACATCTTAATGGATAGAGAAGTGGAAGAAATGGCCGATAATGATTCAGAATCGAAACTGCATCCTCCAGGGCATTCCGCTTATTTAGTTATTGAGGACAAACTCCAAGTTCAGCGCCTGCTTTCAATCTGTGAGCCCTTAATAATATCAAGAAGCGGACCGCCCGCAAATGTTGCATCCTCGGATACAAATATAGACGAAGTGTTTTTTAATCGACATGATGAAGAAGAATCCTGGATACTGGACCCAATACAGGAAAAGTTGGCACATTTGATTCATTGGATAATGAACACTACTTCTCGGAAACAAACAATGAAAAACAAAATTCAATTTAGCTTAGAAGCCCAATTGGAAATATTACTTCTTATTAAATCTTCGTTCATTAAAGGTGGCATCAATGTTAAATACACTTTTCCAGCAATAATCACAAATTTTTGGAAACTGATGAGGAAATGCCGTATGATACAAGAGTACCTTTTGAAAAAAAGACCCGATAACAGGACGTTACTTTCCCATTATTCCAATCTTTTAAAGCAAATGTTTAAATTTGTTTCTCGTTGTATCAATGATATCTTCAATTCTTGCAATAACTCATGCACAGATCTGATTCTGAAACTGAATTTACAATGTGCCATTCTAGCTGATCAATTGCAATTAAACGAAATTTCATATGATTTTTTCTCACAGGCCTTCACAATATTTGAAGAGTCTCTGAGTGACTCAAAGACTCAGTTACAGGCTTTAATATATATTGCTCAGTCTTTACAAAAGACAAGATCACTCTACAAAGAAGCTTATTATGATTCTTTGATTGTCAGATGCACACTCCATGGATCCAAATTATTAAAGAAACAAGACCAATGTCGTGCTGTTTATTTATGCTCCCACCTCTGGTGGGCAACGGAAATTTCAAATATTGGTGAGGAAGAAGGTATCACAGACAACTTCTACAGAGATGGTAAACGGGTGTTAGAATGTCTACAAAGGTCTCTCCGTGTGGCGGATTCTATAATGGATAACGAACAGAGTTGTGAGCTAATGGTCGAAATATTAAATAGATGCCTCTACTATTTTATTCACGGGGATGAGTCCGAAACTCATATATCGATAAAATACATCAATGGTCTGATCGAACTAATCAAAACAAACTTAAAATCGCTAAAACTAGAAGATAACAGTGCCTCTATGATTACCAACTCAATCAGTGATTTGCACATCACCGGAGAAAATAGTGTGAAGGCAAGCAGTAATGCTGACGATGGCTCTGTAATCACAGATAAGGAATCAAATGTTGCCATAGGATCGGATGGTACGTATATTCAATTAAATACACTGAACGGATCTTCCACGCTAATACACGGGGTCGTAGCAACTGCTTCAGGTAGTAAATTACTGCACCAACTGAAGTATATCCCGATCCACCATTTTCAACGCACTTGTGAGTACATTGAAAGTCAAAGAGAAGTTGACGATCGTTTCAAAGTCATATATGTATAGTTAAATAACGTACTTGCTCTTCGTACATGCCCAAGATAAAAAAAACTACACAAATAAAGCTAATAAAAATTTACCTAAAGAAGGATCATAGATTAAGTGGAAGGAAACTTGTACATAATTCGAGTTTATTTTCAACTAAGATATCAAGGATTGCTTACTATAAAAACACTTAATTGGGTAATTTCTATTTTTTACTTTTTTTCTGTGTTAGAAAAATGGGTCGCGCCAATGCGCTCACAAATCTATTCTTATCCCTAACTTACATCTACATGTAAAGCGCCACTAAGAGAGCTATAGCTCATCATACATTTACATCAGGTAAAGTTTCATTTTGGCCAGTGGATACGAATTTAATATATAATCTTTGCTTTCCCTTCGCTCTTAAATTCACCAAGCAAGTTTGTTAAGAAATAAAGGAAAGGGGGCTCAAAAACCGAATCAAGTAAGACAAGAAACATGGGGTACAGTACTATTTCCAACGATAATGATATCAAAGTATGTGTGATAATGGTTGGACTACCAGCTAGAGGAAAGTCTTTTATTTCCCAAAAAATTATCAGGTACTTATCGTGGTTATCCATAAAAGCCAAGTGTTTTAATGTGGGAAATTACAGAAGAGACGTGAGTGGAAATGTCCCAATGGATGCTGAGTTTTTTAACTTCGAAAATACAGATAATTTTAAACTCAGAGAATTGGCTGCCCAAAATGCCATAAAAGATATTGTTAATTTTTTTACTAAAGAAGACGGATCTGTGGCAGTTTTCGATGCTACTAATAGTACACGTAAAAGAAGGAAATGGCTTAAAGATATATGTGAAAAGAATAATATTCAACCAATGTTTTTAGAGAGCTGGAGTAACGATCATGAGCTAATCATAAATAACGCTAAGGATATCGGTAGCACATCTCCTGATTATGAGAACTTTGAACCTCATGTGGCGGAAGCTGATTTTTTGGAAAGAATTAGACAATATGAAAGATTTTATGAACCTTTGGACCCCCAAAAAGATAAGGATATGACGTTCATTAAGTTAGTCAATATTATTGAAGAAGTAGTAATTAATAAGATCAGAACATATTTGGAAAGTAGGATTGTATTTTATGTTATGAATATTCGTCCTAAACCAAAATATATCTGGCTCTCCCGTCACGGCGAATCGATCTATAACGTAGAGAAAAAAATTGGCGGGGATTCATCACTGTCTGAAAGAGGCTTTCAGTACGCTAAAAAATTGGAGCAGTTAGTGAAAGAGAGCGCAGGAGAAGTAAATTTGACCGTGTGGACTTCCACCTTAAAAAGAACACAACAAACGGCAAATTATCTTCCCTATAAGAAACTGCAATGGAAAGCACTTGATGAATTAGACGCTGGCGTTTGTGACGGAATGACGTATGAGGAAATTGAAAAAGAATATCCTGAAGATTTTAAAGCACGTGATAATGACAAATACGAGTACAGATATCGTGGTGGAGAATCATACAGAGATGTAGTGATTCGTTTAGAGCCCGTCATTATGGAATTGGAGCGCCAAGAAAATGTTCTCATTATAACTCATCAAGCCGTACTTCGGTGTATATATGCATATTTTATGAACGTTCCACAGGAGGAATCCCCTTGGATGTCAATCCCACTACACACATTGATCAAGCTGGAGCCTAGGGCCTATGGCACAAAGGTCACCAAAATTAAAGCAAACATCCCTGCAGTGAGTACATATAAAGAGAAGGGTACAAGCCAAGTAGGTGAGCTTTCTCAAAGCTCAACTAAACTTCATCAACTGCTCAATGACTCTCCTTTGGAAGACAAATTTTAAATTTTACTTTTTATTTTTGTGTATCTTAAGTCCAAGCTTACTTGTGGCTGATACGCACAATCTTTCATGTACGAAAAGATCAGGAAACGTAGCATTGATGATTTTTTATGTACGTCTGCAGCATTGTATGTAATTATTACCCAAACTAATTTTAAGTGAAATTGTAGAACGCCGCGGCGGAAGTATTTTTGAGTAAAAAAAAAAAGTAAGATTCGAAAATGAAATTATACAGTACAGAAAACGTAAATATACAATAAAGGTTGAATAAACATACTAGATATCCTCCTTTCTTTTTGCATGTACATAGTACTGGTGTAAACTCGATATACCGATGGTCAGATTTTTTGGTTTAAACAAGAAAAAGAACGAAGAAAAGGAAAATACAGACTTGCCTGCAGACAATGAACAAAACGCAGCAGAAACGTCGTCTAGCAACGTATCTGGAAATGAAGAAAGAATAGACCCAAACAGTCATGATACGAACCCTGAAAATGCAAACAATGATGATGCGTCTACGACTTTTGGTTCGTCCATACAATCGTCATCCATATTTTCTAGAGGAAGAATGACTTACGGAACGGGAGCCTCTTCTAGTATGGCCACATCAGAAATGCGTAGTCACAGTAGCGGACATAGTGGATCTAAGAATAGTAAAAATTTACAGGGTTTCAAAGATGTTGGGAAACCATTAAGAGCGGTGAGCTTCTTGAATCCTGTTAAGGAGGAGGAATCTCAGGATACGCAGAATACTTTAGACGTCAGCTCTTCAACGTCCTCAACATTAGCCACTTCAGGAAATGCGAGAGAAAACAGTTTCACTTCCAGAAGAAGTATCACTTTGGAGTACATTCACAAAAGTTTGTCTGAGCTAGAGGAAAATTTGGTTGATATAATGGATGATATTCATCAGGATGTCATCAGTATTTCAAAAGCGGTTATTGAAGCCATCGAATATTTTAAAGAATTCTTACCGACAACACAAGACAGGATACCGTACAGGATAAGTTTAGAAAAATCGTCTTCATTACGAAAAATTAATAAAATTGTATTACATTTTCTGGATAATTTATTGGTTTCCGACGCATTTTCGAATTCTAGGTCGATACTGTTACGAAGATTTTACTTCTTCCTGAAGAAACTAAACCTTATTACGGATGACGATTTGATATCAGAATCGGGCGTTTTACCATGCTTATCAGTCTTTTGTATTGGCAGCCATTGCAACTTACCAAGTATGGATAAATTAGGCATGATTCTAGATGAGTTGACCAAAATGGATTCTTCAATAATCTCTGACCAGGAAGGTGCTTTTATAGCACCTATACTTAGAGGTATAACCCCAAAGAGTTCAATTCTTACAATAATGTTTGGCTTACCCAACTTGCAACATGAACACTATGAAATGATAAAGGTTCTTTATTCGTTGTTCCCAGATGTACACATGTATTGTGTGAAAGATTACATTAAAAAAGCTGCATCAGCAGTAGGCAGTATTCCGTCTCATACCGCAGCAACTATCGATACAATAGCCCCAACTAAATTTCAGTTTTCCCCCCCATATGCAGTTTCAGAGAATCCACTTGAATTGCCAATTTCTATGTCTTTATCCACTGAGACAAGCGCTAAAATTACAGGTACTTTAGGGGGTTATCTATTCCCTCAGACTGGTAGTGATAAAAAATTTTCTCAATTTGCAAGCTGCTCATTTGCCATTACGTGCGCCCACGTTGTATTATCTGAGAAGCAAGATTATCCAAACGTCATGGTACCTTCTAATGTTTTACAGACTTCTTACAAGAAAGTTTTAACGAAAGAATCAGATAGGTATCCTGATGGTTCGGTGGAGAAAACAGCATTTTTGGAGGAAGTGCAAAGAATAGATCAAAACTTGAACTGGCAGAAATCAAACAAATTTGGTCAAGTAGTTTGGGGCGAGAGAGCAATCGTAGATCACAGATTATCAGATTTTGCTATTATCAAAGTTAATTCATCATTCAAATGTCAGAATACCCTAGGTAATGGCTTAAAATCATTCCCAGATCCAACATTAAGATTTCAAAATTTACATGTGAAACGAAAAATTTTTAAAATGAAGCCTGGGATGAAAGTATTTAAAATAGGGGCTTCTACGGGATACACTTCAGGCGAGTTAAATTCTACAAAATTAGTTTATTGGGCCGACGGAAAGTTACAAAGTAGCGAGTTTGTCGTTGCATCTCCAACTCCTTTGTTTGCTAGTGCGGGGGATTCAGGCGCATGGATCTTGACCAAGTTAGAAGATCGTCTAGGTTTGGGGCTTGTTGGTATGTTGCATTCATACGATGGTGAACAGAGGCAGTTTGGTTTGTTCACACCTATAGGTGATATCCTGGAGAGACTACATGCTGTAACTAAAATTCAATGGGACATTGATCCACAACTAGATGGATGATTTGCCTTTCTGAAGTTATTTAACCCATTACAGGATGAAAAAAAAAAGACATTGCACTTGCATCACTGTAGGAGCGACTATAAAACTCACCTTCATTGTTGCTTTATTTTTCCAAGTAAGGAAATATCTGTTTACTTTCATTTACCTCTTTGGTTTTGTTAGGCGGGCAAGAGAGACTCGGTCGTTTCAGAATGCAACTTTCTTTTGTTTGCATATCTTTTTTTTTCAGCGATGCAATTTTCAACATGCAGCCATTTCACCGAAAATACCTAAAAAGGAAATAGGCAATAAAATGACATCGTAAAGGTTTCAAATGCGAAGGTACCTTGGTTCACAGTATATAATATATTCAAATTATTAAAAGAAAATGAAACTATCCTTTTTGTTCACTCTGTCTTGAGAGTGTATATTATCTTATCTATTCAAAAAATTTCTATTTACTTTTATATTTCTTGACCATCCTTTACACAAAGTCTATAGATCCACTGGAAAGCTTCGTGGGCGTAAGAAGGCAATCTATTAATGAAGACACCAACAAGAGTTTCGTTTGAAAAGAAAATACACACTCCACCAAGTGGAGATCGTGACGCTGAAAGATCACCACCGAAGAAATTTCTAAGAGGTTTATCGGGTAAAGTTTTTAGAAAGACACCAGAATTTAAGAAGCAACAGATGCCCACATTTGGGTATATTGAAGAGAGTCAATTTACTCCAAATCTTGGCCTAATGATGTCCAAAAGAGGCAATATTCCTAAACCACTGAATCTTTCCAAGCCTATATCTCCCCCACCAAGTTTGAAGAAAACAGCGGGATCAGTAGCATCTGGTTTTTCGAAAACAGGACAACTTAGCGCTTTACAATCGCCAGTAAATATCACAAGTAGCAACAAATACAACATCAAAGCTACAAATTTAACTACTAGTTTACTCCGAGAGTCGATTTCTGATTCTACCACTATGTGTGATACTTTGTCAGACATCAATTTAACGGTTATGGATGAAGATTATCGCATTGACGGCGATTCATATTACGAAGAAGATTCACCAACTTTCATGATCAGCCTGGAAAGAAACATAAAAAAATGCAATTCACAATTCAGTCCAAAAAGGTACATAGGTGAGAAATGTTTAATTTGTGAGGAAAGTATCAGTTCCACATTTACTGGTGAAAAGGTTGTGGAGTCTACGTGTTCACACACTAGCCACTATAACTGTTATTTGATGCTATTTGAAACTCTTTATTTCCAAGGCAAGTTTCCTGAGTGTAAGATATGTGGCGAAGTGAGCAAGCCAAAGGATAAAGACATTGTTCCTGAAATGGTATCCAAACTTCTAACGGGCGCAGGCGCTCATGATGATGGTCCGTCATCCAATATGCAACAGCAATGGATTGATTTGAAAACGGCGAGAAGCTTCACAGGTGAATTTCCTCAGTTTACACCACAGGAGCAGCTCATTCGTACTGCTGATATTTCATGTGATGGGTTCAGGACACCACGCTTATCGAATAGCAATCAATTTGAGGCCGTTAGCTATCTTGATAGCCCATTTTTAAATTCACCATTCGTTAATAAAATGGCAACTACAGACCCTTTTGATTTAAGCGGTGATGAAAAACTGGACTGTGATGATGAAATAGACGAAAGTGCTGCTGAAGTGTGGTTTAGTAAAACGGGTGGTGAACGTGTTATGGTCAGTGTGAAGTTTCAAGAAATGCGGACCAGTGATGATTTAGGGGTCTTGCAAGATGTGAATCATGTGGACCACGAAGAACTAGAGGAAAGGGAAAAGGAATGGAAAAAGAAAATTGATCAATATATCGAAACAAACGTGGATAAGGATAGCGAATTTGGCAGTTTGATCTTGTTTGACAAACTAATGTATTCTGATGATGGCGAACAATGGGTAGACAATAACCTTGTAATATTATTCTCCAAATTTCTAGTTTTGTTTGATTTTGAAGAAATGAAGATCCTGGGTAAGATTCCTAGAGACCAGTTTTACCAGGTAATCAAGTTCAATGAGGACGTACTACTTTGTAGTTTGAAGAGCACTAATATACCTGAAATATACTTGAGGTTCAACGAAAACTGCGAAAAGTGGTTGCTTCCCAAATGGAAGTATTGTCTAGAAAATTCTTCACTGGAGACACTACCATTGAGTGAGATTGTTTCTACAGTGAAGGAACTCTCTCATGTGAATATAATAGGCGCTTTAGGAGCGCCGCCTGATGTTATATCAGCACAATCCCATGATTCTCGTCTACCGTGGAAAAGATTGCACAGTGATACGCCGCTGAAACTTATTGTATGTTTGAATTTGTCGCATGCTGATGGGGAACTGTATCGCAAGAGAGTTCTAAAGAGTGTTCATCAAATATTGGATGGATTAAACACAGACGATTTACTGGGAATAGTTGTTGTTGGAAGAGATGGATCCGGTGTAGTAGGCCCATTTGGCACCTTCATCGGAATGATAAATAAAAATTGGGACGGATGGACAACTTTCTTGGATAATTTAGAAGTGGTTAATCCAAACGTCTTCCGCGATGAAAAGCAACAGTATAAGGTAACATTACAAACTTGTGAAAGATTAGCGTCAACAAGTGCATACGTGGATACAGATGACCATATTGCAACTGGATACGCCAAGCAAATCTTGGTTCTCAACGGGAGTGACGTTGTTGACATTGAACATGATCAGAAATTGAAAAAGGCCTTTGACCAGTTATCTTACCATTGGAGATACGAAATTTCGCAACGCCGCATGACTCCATTGAACGCTAGCATTAAGCAGTTTTTAGAGGAGCTGCACACTAAGCGTTATCTAGATGTAACTCTTCGTCTACCACAAGCTACATTCGAGCAAGTATATTTGGGGGATATGGCTGCGGGTGAACAAAAAACGCGTCTAATTATGGATGAACACCCGCATTCTAGTTTGATAGAAATAGAATATTTTGACCTGGTAAAGCAGCAAAGAATTCATCAGACCCTGGAAGTTCCCAACCTCTAGTAGTTCGGGAATCGAGGCCCGTATTTCGAGGCTTTTGCTTTTCCTTTTTTTTTTTCGTTTCTCCACGTCTATACTACGCAATGACTGAATATATATAATGCGTCGTAAATAGCAGTTAATGTATAAATAGAAATTGAGTAAACTTTAATTTTGCCTAAGAAAGAACCTATTGGCGATAATTAAATCTCGTCGTATATGCACTATATATTTTCTTTCGTTTGGCGTTGTTTATCTATTTCCCGAATGGGATTATTTCCCTGAATTAGTTCAGAATGAAAAAAATTCGCAACCGGGTAACCCTCTTCGTACCAGAAATGGACGTGTCTATACACAATTATACCAACATGGTTGTAGCATTTCAAGTTAGCTTGTTCGAGCTGTATAGTAAAAGAAACGTCGATGTGGCTAATTTGCTCCGGTGACTTTCAGGTCACGTGTTTTCCATGCGTGCGTTGCCTCTTCCTGCAAATCCACGGCTCGTAAAAGAGGACAATCAGCTTTTTTCCGTGGTGCCTGGCCGCGCCGCCTATGCATTCCATACGATTTCCACGGGCCAGATCCCGCCTAGCCCTTCCAGCTTTTCTTTTTCCCCTTTTGCTACGGTCGAGACACGGTCGCCCAAAAGAAACGGGTCAGCGTGTACTGCGCCAAAAAAATTCGCGCCGATTTAAGCTAAACGTCCACAAACAAAAACAAAAATAAGAAATAGGTTGACAGTGGGTGAAAAATTCTCGAAGGTTTCATCTCCAAACAGTCAGTATATAAGTATTCGGGAAAGAGAGCCAATCTATCTTGTGGTGGGTCTATCTTAACCTTCTCTTTTTGGCAGTAGTAATTGTAAATCAAGACACATAAAACTATTTCACTCGCTAAACTTACATCTAAAATGCAATTCAAAAACGTCGCCCTAGCTGCCTCCGTTGCTGCTCTATCCGCCACTGCTTCTGCTGAAGGTTACACTCCAGGTGAACCATGGTCCACCTTAACCCCAACCGGCTCCATCTCTTGTGGTGCTGCCGAATACACTACCACCTTTGGTATTGCTGTTCAAGCTATTACCTCTTCAAAAGCTAAGAGAGACGTTATCTCTCAAATTGGTGACGGTCAAGTCCAAGCCACTTCTGCTGCTACTGCTCAAGCCACCGATAGTCAAGCCCAAGCTACTACTACCGCTACCCCAACCAGCTCCGAAAAGATCTCTTCCTCTGCATCTAAACACATCTACTAATGCCACATCATCTTCTTGTGCCACTCCATCTTTGAAAGATAGCTCATGTAAGAATTCTGGTACCTTAGAATTGACCTTGAAGGACGGTGTTTTGACTGATGCCAAGGGTAGAATTGGTTCTATTGTTGCTAACAGACAATTCCAATTTGACGGTCCACCACCACAAGCCGGCGCCATCTACGCTGCCGGTTGGTCCATTACTGAAGATGGTTACTTGGCTTTGGGTGACAGTGACGTTTTCTACCAATGTCTATCCGGCAATTTCTACAACTTGTATGATCAAAACGTCGCCGAACAATGTAGTGCCATTCATTTGGAAGCTGTTTCTTTGGTCGACTGTTAAATAGCTACATCAAAGTACTAATGTTCTACCTTTTATAAGGGAAAAGAAATAGAAAAAGATTATGATTTGTAAAAAGATTTTGGTATGAATGATTTGTATATTACATTTTTAAGGTTCTCTAAAAGAAGGTTTCTTTTATTTAGATAAATATTTTTTTTTTTAATAGACGTAGCCACATGCAGCCTTTAATATATACATTAGGACGGGCTTATTTTTGCCGTGTACGCGAGGCAATTATGTGGTCACGATCACTCGTTGCTTTCCAAGTCTTTTTAACATTTTATAAGATTATTAGATAATGATATACAGAAAATTAGTTATAAAAAAACATTTTATGGAAGAGTATATAAGGGGCAATTAAGAAAATTAGCATTGCCAAACGAACCAATAATGGGAAAACATCAAGTATGGCTAGCCAAATTCTCGGAAGAATGGATTGGCCAACCGCAGAAAAGATAAATGCAAAGGAATGGATGCGACTAGAGTAGTAGTAGAAAAGGACACTTCTTTTTTTCCTTTCTAATCAATGCAAATGAGAAAAAGTCATCAGGATAAAAGAACTAATAGTTTTCTGCTTAACAGTCTATCAAATCGATAGCTTCCAAGTGGACTGGAGTACATTGACTACCAATGTGTTCGTCGTACAAGTTGTAGAAAGTACCGGACAAACATTGGTAGAAGACATCATTGTCACCAATAGCCAAGTTACCGTCTGGAGTTATAGACCAACCAGCAGCGTAGATAGCACCGGCTTGTGGTGGTGGACCGTCAAATTGGAATTGTCTGTTAGCAACAATAGAACCAATTCTACCCTTACCGTCAGTTAAGATACCGCCCTTTAAGTTCATTTCTAAGGTACCAGAAGTCTTACAGGAGACAGCGTCGACTGGGTCAGTGGAGGTAGCGGCTGCAGAAGCGGAAGTAGCAGTAGTAGCTTGGACTTGGCCATCGCTTACTTGGCTGGCTGCTTGAGTGGTTTTTGTAGTAGCTTGAACTTGACCGTCAGTAATTTGGGAAACAGCTGCGGCAGTGGTTTTGGTAGTTGCTTGAACTTGACCATCACCGATTTGAGAGACAGCAGCAGCGGTAGTCTTGGTAGTAGCTTGAACTTGACCATCACCGATTTGAGAAACGGCGGCAGCAGTAGTCTTGGTGGTAGCTTGAACTTGACCATCACCAATTTGAGAGACAGCAGCAGCGGTAGTCTTAGTAGTAGCTTGAACTTGACCATCACCGATTTGAGAAACGGCAGCAGCGGTGCTCTTTGCAGAGGCTAAAGTAGTGGTGGTAGCTTGGATTTGACCATCACCGATTTGAGAGACGGCAGCGGCGGTAGTCTTAGCAGAGGTAGTCTTGGTGGTAGCTTGGATTTGACCATCACCGATTTGAGAGACAGCAGCAGCGGTAGTCTTAGCAGAGGTAGTCTTGGTGGTAGCTTGAATTTGACCATCACCAATTTGAGAGACAGCAGCAGCGGTAGTCTTAGTAGTAGCTTGGATTTGACCATCACCGATTTGAGAAACGGCGGCAGCGGTACTCTTGGTAGAGACAGAAGCAGTAGTGGTAGCAGCTTGGACTTGACCATCACCAATTTGGGAAGCAGCTCTCTTGGCCTTAGATGAGGCTGTGGTGGCTGCAGATGATGCGCTGGATGTAGTGGAGATTGGTTGAACGGCAATACCGAAGGTGGAAGCGTAGTCGGTAACACCACCGCTGTAAGTGGCTGTTGGAGTCAAAGTGGACCAAGGCTCAGATGGAGCATAGGCGGCCAATGTAGTAGCGGCCAAAGCAGAGGCAACCAAAGTCTTTTTGTATTGCATTATATTATTATTATTGTACTAGGGTTAGAAAAGGAATATGAGTTTCTTATTGATGTTTTTTTGAGCTTTGAGGTAAAAGGAAGGACATAATCGAAATTGATTGTCGTTAGACTTCAAGTGTTCCTTTTATATCTCGAGGATTCCTACCATTCAAGCTAATAAATTTTTCACCAACCATTCCTTTTTTAGGATCTTTCTTATTTTGACCAAAATCTAAATTTAGCTCAAAATGTGGTGTTCCGCTTGAGAAAAAACTCATTTGTACTATTAGTTTTCCTGATCTGGTAAAGAAATGAAAAATTAGGCTGAGTTGGCGACTTATCACTACAGACGGAAAGCCATAAATGAGCTTTTTTGTCTTTAATAATTTCCGAAATAGGAAATAGTAAGATCACTTAATATGAATAACTCCCAAGAATTACCATTTACGGCCCCTTCCAATAGAGGTGGGAAATGTGTATGTGCATTGTGAGGGTCGCCTAATTGGGCAGAAGGGGGGAGAAATGAGCGTGGCAAAGCAGTGAGATTGACTCGTTTTGCGGCCAGCAACGTGTTGGACATGGCGGACCTGCCTGCATTAATTATAGCACAAAGCCTATCATTCATCGCATCCTTGTGCAAGTTCTAAGTTCACCTCCATATGGATTAGCGGCCAGGATAATGGAAAAAATTTACCATACTTTTTTTTGCAGAATAGATCAACAGTTTGGTGCATTTGTTCCTTCTTGGTTTTTTTTTGCTTGTTTTTACAATTTTTACTGTTTTACTATGAACTGATGGCTGGTATAGTGACAGAGTTTCTACTTTTTTGCTACTTAGTAGACTACTATACTAACTAGGACATATGTTGTTCGTAACAGTAAATGCACTTAAAGTATTTTACTGTTTTTAATTGGATTTGCTTGTTGTAGTAATTTTTGGACTGATTTCGGTCAATCGCTATTTTAATTTTTACTGTTCCTTGCATCTTTTACTAATCCGAAATTAGCTCAGCTCAAATTTGTAGTTTACTAAAGTACGCTTTTCCTAAAAGACGAAAACACAAATATAGTGAAGACATTATCCGACTTTTTTGCCAAAAAGGGACAAAGCACGAAATTAAGTAAAACTGTGGTAAAAACTACAGAGGAACGTCGCATTGGCTAGCAAGGATCTATTGTTACTCTATCAAAACCCCTTTGCCAAGCTCACATATCCTATTTGCCGTTCCTGAAGGCATCCAACTAGGCTTGATATCATCTTACTTATATAGTGGGCTTCTGCTCCTTAACCTGATCAATTTCACCTCTAATTTTGTAGGATTCCTGAGAAAACACAGAAATTCTAACGTTCCTCTGATATATTACGAGTGAATCATTGGGTATATATAAGAGAAGTGGAGTAACAAAAGCTGTAGAAAGTAAGTTACACAGAGTCACAAAAGAATATCGACTTTTTGTGCAAGAAAATTCGACTGTTTTGACTCACAAAATTATTCTTTTTGCGAAAGAGTGGGGAAACGAAAACAGTTAAAAGAGTAAAATAACTTGTATACATATACTTATATTCTTGTTTCGAAATTTCTGTTTAGTCTCGATTTTTTAATTCTATACAACTTACTGAAGAAGTGAACACCGCCCCAATATGCATTACAAGAAAGCATTTCTAGCATCTCTATTAAGTAGTATTGCGCTAACCGCGTACGCTCCACCTGAACCCTGGGCAACTTTAACTCCAAGCTCTAAAATGGATGGTGGCACAACAGAGTACCGGACCTCATTCGGTCTCGCTGTTATACCTTTCACCGTTACTGAAAGTAAGGTCAAAAGAAACGTCATTTCACAGATTAATGACGGTCAAGTGCAAGTAACGACACAAAAATTACCTCATCCAGTTTCGCAAATTGGAGACGGCCAAATACAAGTTACAACGCAGAAGGTGCCTCCAGTAGTGTCACATATTGTGTCACAAATAGGCGATGGTCAATTACAAATAACTACAGCTAAAAATGTTGTCACAAAGTCCACAATTGCTGTTCCAAGTAAAACTGTAACTGCGACAGCAACTTCAACCGCAACTGCTGTTTCTCAGATTCATGATGGTCAAGTGCAAGTTACTATTTCTTCAGCCAGTAGTAGTTCTGTGCTTTCCAAGAGTAAGTTAGAGCCAACAAAGAAACCAAATAATGAAAATGTGATCAAGGTGCAAGCCTGTAAAGGTTCTGGCACCTTGGCAATAACGTTACAAGGAGGTGTTCTTATTGACTCCAGTGGTAGAATTGGATCGATAGTAGCAAACAGACAGTTCCAATTTGATGGTCCACCTCCACAGGCGGGCGCTATTTACGCTGGCGGCTGGTCGATAACGAAGCATGGCACTTTAGCTATTGGTGATAATGACGTGTTTTACCAATGTCTGTCGGGCACTTTCTATAACCTTTACGATCAGTCTATCGGGGGTCAGTGCAATCCCGTTCATTTACAAACAGTTGGTCTCGTCGATTGTTGAATCACCAACATTATAATCTTGCAGGTCTTGATTGTACTTCAAAAATATAACTAAAATAATAGTATAAAAGTAAGTCTGTCTTACTATGTATGGGGCGCGTTATAATTTTACGTATTCACAAACGAGTTTTCATTTACTTCATCGTTTTTATTTTCGGAGATGTTGCCTTTTGCATTACTCAAAGCGCACTCCAGCTTTTTCCAGCTGTTTCATCCTAAGTTTAAGTGCCATATAAATCAACGGTGGAAACCCTAAAACACTAACGACACTTCCCTTATAAAGAATGGATTTTTTGCCTAAGGTGGAATTGCCTATTAGGCTCGAAAGTTGAATGAGAAACCCCCAAACAATCGAAAATTGAGAGACATCACTGTACGTCAAAGAATGAAGTACTTTATGGAGGTCACTCTTTTGTAAGTCAAGCTCTTTCTCTTGATAGGTATCAAGTGCTGGCTTGAATATTCTATTGGGAGCGTCATGGACTATATTTACAATGTCGTCTTCTGCGATGGCATGGGGATCTTCTTGCTCTTTGGACTTATTCAAGCTATTTGATTCTAGATATAGGCATGCCAGACCTGTCCCATACAGTGTTGTCACTAAAAGACTAGTGTACAAATTACCCTTCGAAAATAAAGGTTTTGAGCCAAGATTGGGCGATGTGCCTGAAAACTTGCTGAATTGTGAGTTGTGACGTAACAACCTTGTGTATAGCATATGAATGAAAGAACTCTATGATATACTTGATTTATCTACCTTGCATCAAGTTTTCGTTATGCGCACCAACTTAAACTAATTTTATAATATACTTAAAATAGACATTCAGGGGAGTATTCAAAAAATCACGGAGGTTTTTATCAGCACTTTGGAAGGGTGCAAAAGCAGGCAAACTATCTCACCAGAGGTCTGAATGGTGGACTGCGAATATCGGAAGATAGGAAATACAACTTTGTTGATTGGCATTCTTATTTTTAGACTGATCTATTATATTTAGGCAGTTTATGTTCCTAAAAATACATGTCGATCATCTGCTCCAAGCAAATAAGCTATTTACTCTGAAGAAATTTTTAAATTAATGAGGCAGAAGTTACGCATATCAGAAAGACTCTAGATGTTCTCAATGTAAAGAACAGTTTACACTTGGTGATACGGACTAACATGTATTCATATGGGAAGATATGAAAATTGTGCAAGGAATACGCCGCCAGACTTTATGATAGATTAATGGCATTGGAGTTGCTGCACTGTAATTTTTTAAGCATCGTGGCAGCCCTCGGTTCCATCCTAGCGTTTATAAATATCTAATATAGAGCAAACTCGCAATATTCTGTAAACTATGATTCCAATGGCAGTAGTTATTACCATTTCTAGCGAAAGGATCACTCTAGACGATATAAGTTTAAAATTTGTTGATGTAATTACAGGTGTAGTCGTCCAGAAGAAGATATGGCATGTAATGTTTTGAATTTACCTCATCTAATAGCAGGAACACAGGTTTTTTGCAGAACAGAGAGGCATTTCTGGTATAGTTAAGATGTGGGAGAGGGACAAAGGCAGATTTGGAGGTGCAAGAAATTTGTCGTCGTTAGCGACTAGCATTGTGTGAAGTTTCGCATTGTATTGATTTTATAAGGGATGTATTGCATTCGGCTAAGGCAACATTTATGGATAACGAAGTGCGGTTGAGTTCTGGTATCGGTTTTGGGAGAGTCTCTGTTGCTGTTAAGATTCCAATTTACATATCTGTCCTGCACAGGTTAGCGCTGCGGCGTTGCACAGACATGAAACTAGGAAAACGTACTTTGGGCAGATTTGTAAAAAAAATTCTATCAAAACAACTAGTACAGAACAGTTGAGTTTAGAGCCGGTGTCTATTATCATATGGGAAAGATGATTCTCTTGTTAATTTGGTAAGTAGTACTATTAGGTGTTGAATATTAACCGTTTATAATCCGATATAGTGTAACGGCTATCACATCACGCTTTCACCGTGGAGACCGGGGTTCGACTCCCCGTATCGGAGTATTTTTTTATATGATTAGCTAAATAGTTATTTTTTGAAGTAGTTTGTAGTAGTTCACCTTTATCCTATTAAAATATAATATCACACGAAAATTATCTGTTTGTCCTCAATTCAGTTGATCATTGTGCTAGATGTTCAATATTGTGAAACTTTTACAATACCGATTCGGTGCGGACATCTTGAAAATACAATACCGTGCGATGCCTTTGAACTTTTTTTGAGGCATGAGCGTAAATAGACCTGGAATGTTCAATATAGAGTGTAGCAAAGTGCTTCTTCAGTTTATGCTATTGTACACTGTACTATTCTTATGTCACAGGTAATAGAACCACAATTAGATAGAACAACCTATTATTCCATATTAGGCTTGACATCAAATGCGACTTCCTCCGAAGTACATAAATCATATCTAAAACTGGCCAGATTACTTCACCCAGATAAAACAAAATCTGATAAGTCTGAGGAATTATTTAAAGCTGTGGTGCATGCACATTCAATTTTAACTGATGAAGATCAAAAACTTCGATATGATCGAGATTTGAAAATCAAAGGTTTACACACTTACCAGCCGAAGAAAAACTGTCATATTTTCAAGACCAAGGCAAAGGAATCACAAGGGGCTAGTCCCACACTTGGTCAATCAGAAGCTTATCATAGGCAAAATAAACCTTATGAGCAACAGCCCTATGGTTTCGGTGTAGGCAAAAAAATGACTTCAAGCTCTAAGAGTAAGGTTCCGATATTCAAGTCCTTCAATTTAAAAAGCTACCAACGAAACCACTATTATTCATCCAAAAAGGAAAGGAAACATGGAAGTCCTGATATTGATTCTTTGTTCCATGAAACCAATGGAGCCTCAAAAGTAAGAATGACTGATGCCGGTAAAATGGATACGAACTCTCAGTTCCAAGAAATATGGGAAATATTGGGTAAAAATGCGTACACACATAAATCTTACTCTGAAGATCCAAATTCATGTTTGGGATCAGCACTAAGCGATCATGAAGAAGAAGAAGAAGCAGGAAAACAACAGCAGCAACAGCAGCAACAGCAGCAGAATTATGGAATGACGTCGAAGTCTAGCAGTCCTGATGAAGAACAAAAAGATAATAAAGAACCGAAAAGGGAAAGCAGAGTCTCTCCAGAGGAAAATGGCGAAGAAGAAGAAACGGGACACAAACAATTTAAATTGCCCAAGACCAGTACTTTTTCTAGTGGATCCCATGATTCAAATTTGCAATCTCCTTTTTACAATCATGAGTATCGACATTACGCAAGAAGTAAATTCGAATGCAAGAATCAATTTAGAAAGTCAGTTTCTCCCATTAAAGAGATACCTGCAACAACTAGTACCAATGAAGGATGGAACATTTTGAGAGACATTATTGAAAAACTCAATATAAGCAATGTAGACGATCGAAATAAAGACTTGCTGTTTCGTCGGGATGAAATAGGTGATAAAAATCACAGCGACTCAATCGACATAGAAAATTTATCTATCAAAGAACCTAAAGGGATGAAAAGGAGAAAGAAAGATGATATATCTTTAGAAGAATTGTTCCAATCTTTACCAAGAGAAAAAGATTATTTTATGATGGATGCAATTAATGACTCGTTAGAATCAATCAATCTTTTCAAAAAGCCGAAGACCACTCAGAGTCACGAACAAGGTGGAACTTTTGCCCAAGCAGAAAGTAATCGTGCAAAATTCAAACCGTTACTAGAACAGTGTGGAATTACACCCGAGATCTTAGATTTGGAAATACCAGAGATTCCGGAATTTGATGCAGTGGCTGACCTTGAAACATTGAAGCTTAACGTGCAGCTGTTTAATAACCAATGTAACAAACTTAAAGAAACAATACATCAAGTATCATTACAGCGCCTGAGAGCAGATACGCAGTTCAGTGATATGTTAACCCAAAAGCAAAGTATTATGGTTTGGAAAACATACCTAGAATTTGATAAAAGTTTAATGGACAAATTGAACATCTTACAAGAAAGACAGATGCAGGTCATTAAAATTTTTTCCGAAAGATGTGACGGTAAAGTATAATCGAACGCTCTTCTTAATGAGCATATACCCGTCGTCCTTACGCCAGGATGGAAATAATTTGAATGAATAATGTAAAATATATAAAAGTATCTAGTCAGTACATTTCATGTCTCAATTATTAATATCTTAAATATATATTTAGTTATGGAAATTCAATAAACTACTGAAATAAATAGAAAATTCTTACAGAAAATGGTAAAAGTAAAAAAAAATTACCAAAGGGTGCACTTGGCAATTTAAAAGTACTTATAAACTGGTTTGGCTTCCAAGTGAATGAAAGTGCTATGGGATTATCATCAGGTAAGTACAGTGTATCTTACTAACATTGGCCGAGCGTTTATTGTTGTTCCGTGGAAGTTTATCATGATTTCCTGCCCTTAATCGAAATCAAAAAAAAAAAAATAAAGGGTAAGGGATTCCTAAAAACCAACAAGATGAAGGGCTGATCTGCAAGAAGTCTAATAGACTTATAAGGAATACAAACCCTAGTTCTTGCATTTCACGTATACATCTTCAAACCGTGCGAAGCAAAGGCGCAGAACAATGTCAAACGAGGATGAAACAACTCGTTTAATGTCTTCAGATGAGATGGACTATTTATTGGAAACGGCTGGGATCAACGCCTTGGAAGAAATCATTAGTCAAAATGACAGTACTGGAATAAATTTGGATACTAATGAAACAGCTCAGGACAGTAGCTATGACTCTATCCGGCGCTCCCCCAGTATTTTGAGTGTTGCCAAAAGCGTTGAGGGAGAGCATGGACGTAGAAAACTATTATGCCTTTACGGCCTTGTTATGATTATCTGTATTGCGGAGTCTATTTCTATGACTGCTACAATACCGTTGGTGATGGACAAGGTAGCGGAAGGAATTTCAGATGAGGATGGACATTATGATTCCGTGGCTGTGCAGACAATAGTTTCCAGCATTTCTTCTTCCACTATGATGATAGCAGGGGCAATCAGTATTTTCATGGCTGGTAAGTGGGGAGAATTATCCGATAGAATAGGAAGAGTGCGTGTTTTCAAATACATGAGCGGCATCAGGGTCATAGGGCTTCTTACGCACGTCTTTACCCTATCGTCGAAAATGAAGTATCACAAATGGGCTATTGTTCTTACTGCGTGTATCGTACCATCATTCGGTGGCTTGTTTGCGCTAGTGGCGAATGGAAATAGTTACGTTTCAGATATAGTGAAAACTGAGCACAGAATGGTGACAATAGGAATAATGATGAGTTGTATATATGCCACTATGGGCGTAGGCCCAATGTTTGGGTCCTTTCTGGTGAAGTGGACTCATGGAAACGGGTTCATTCCTATTTACACATCAATAGCGTTTGTTATACTGGCGCTTATAATATGTGAGACAATCATGGTGGAACCGCGCCATGAAACCCAAATGGCCCATTCACAATCAACTTATACAAAGAGGAGAGAGAAACTAAGATCACAATCGGGTTCTGACGATGCAAGAAATTACCAATCCGTTACTTATGGAAAATTTCAAATAATGAGGTTAATGGACCTGCTCGCTCCAGTAAAAAAGTTATGGCTGAAGCCCGACAGTGCAGGGTCTTTAGTACCCCGGCATACCGTAATATTACTCATTGTACTCGATATACTATTTGTCTGCGGAACGACATCGTGTATGCCAGCATTGATTTTGTTTTCTACATATGAGTACAAATGGCATGCAGTAGAGCTAGGTTATTTCATATCGATACTGGGTATCGGAAGAGGTGTTGTGTTACTGGTCGTATCACCTACATTACTGTACACGCTAAAGAGGATTTATCAACACTTGAACCATTCGATAGACAAGATAGACATCTTTTGCATACAGTTTTCTATGATTGTTATAACACTGAGTCTCTTTGTCATGATACGATTTGGCGAGAAAACTCCCACATCCATGATAATATTCGCTCTTTTACAGGCATTGAGCGCGTTTTGTTCACCAACTTTGCAGTCTGGTATCATAAAGTACACCTCTAAGAAACATACAGGCGAGATGTTCGGAGCAATGGCTTTGGTAAGGTCCTGTGTTATGCTTGTCATCCCTCCCATCCTCCTTAAGCTATATGGAAGTACTGTCTCCGTTAATCCTAGTCTGTTTATGTATATACCGTTCTCAACAAGTATTGTTGCCATCTTGTTGACATTCTTCCTAAGAATTTACAAGAACCCTCCGCTGGACGGGCCTTAAAAACATTTACATACCGTATACACCACATATTTTTAGTTACTTGTTCGAAGCTGTGCTGCTATTCGTTCTTGCAAAGCCAGTGTCCTAACGACTTTGCTTATGACATGATTCAACATAGTGTTGTTGTGGTTTTTTCTACGTAATCATGATGATCTTTTTTTTCGCGCTATTAGGGGGGAGGGAAGGCGGGATCTGGTAAAAGTTTGACATAATAATCAAGGGGGATATCGTATCCCTTTACTTGAAAACTTGAAAAAATATTCATCTACTATCTCTGGCCAGAAAAACGTGAGAATTTTTAGGTGCGAAACATCATAGAAGCTGCGATTGTATCCATCTAAGAGTTTTAATTTGATAAAGCTAAGGAATCTGACCCTATACTTTTTTTTTGTTTGGCTTGCTTGCATTTTCAATCGGCTTCAAAGGTAGCACAGAAAGTAGTGTTCTCTTAGCTTAAGCAGTGCATGAATTATAGCTGATTGTGTGAAAGAATCTTTTTTTTTGGGTATGTCGACTGAAGAACAAAATGGAGGTGGTCAAAAGTCTCTAGATGATAGACAAGGTGAGGAATCACAAACAGGTGAGACTAGTGAAAGGGAAACAACAGCCACAGAGAGCGGTAACGAAAGTAAGTCTGTAGAAAAAGAGGGTGGAGAAACCCAAGAAAAACCGAAGCAGCCACATGTCACTTATTACAATGAGGAGCAGTACAAACAGTTTATTGCCCAAGCGAGAGTTACAGGTGGGAAGTATAGTTTACAAGACTTTCAGATATTAAGGACACTGGGTACGGGTTCTTTTGGTAGGGTCCATTTGATTAGATCAAGACATAATGGCAGATACTACGCCATGAAAGTTTTGAAAAAGGAAATCGTGGTAAGATTGAAACAGGTGGAGCATACCAACGACGAGCGATTGATGCTTTCTATTGTAACACATCCGTTTATTATTAGAATGTGGGGGACTTTCCAAGATGCTCAGCAAATTTTCATGATTATGGATTATATTGAAGGTGGAGAATTGTTTTCTCTGTTAAGGAAATCCCAAAGATTTCCCAATCCAGTTGCTAAATTTTACGCAGCGGAAGTTTGTTTAGCTTTGGAGTATTTGCATAGCAAGGACATTATTTATAGGGATTTGAAACCGGAAAATATCTTGCTTGATAAAAACGGGCATATAAAGATAACAGATTTCGGGTTTGCCAAATACGTTCCTGACGTCACATATACATTATGCGGTACTCCCGACTACATAGCACCCGAGGTCGTTAGTACTAAACCATATAATAAATCTATCGATTGGTGGAGTTTCGGTATTCTGATTTACGAAATGCTAGCAGGATACACGCCATTTTACGACTCTAACACGATGAAAACCTATGAGAAAATCTTGAATGCCGAATTGAGATTTCCACCATTTTTCAACGAAGATGTAAAGGACCTATTGAGTAGATTGATCACAAGAGACTTAAGTCAAAGACTAGGTAATTTACAAAATGGTACAGAAGATGTCAAAAACCACCCCTGGTTCAAAGAAGTTGTCTGGGAAAAATTATTATCTAGAAACATAGAAACGCCGTATGAACCGCCCATTCAACAGGGACAAGGTGACACCTCACAGTTCGATAAGTACCCGGAAGAAGACATCAACTACGGTGTTCAAGGTGAAGACCCATATGCTGATCTTTTCCGGGACTTCTAATGACTAATGTTTTGTTGTATTTTCCTCTCGTATCTATATTTTTTTTTTTCATATTTTTTTCCCTCTTTTCTACATAACAACTATCCTTCGAAAACGAAATTTCAACCCCTGTATAGTTACTACGGAGATGGAACGGCGTTCACTGTTCTTGTAGATTGCATACATGATGTTATCGAGGCGTATTCCTACCATTAAAAGGGCTTTTATTCTACGCTTCTGTCTTTGATTTTCTACTTTGCTCGCCGCGCCACTTTCGAAAGCTTGCATCATGAAATGATGGATTTTGCATATCGATTTTTTTTTTACGTGAGCCCCTTGGTATAAACCAAATAAAGGGCAATTGGTGGCTCCAAACAAGTCGGAATCTCCGTTCTATACGTGTATATTTTAGGAAGCATTATAGTCTACGAAAAGATCCATTCTTTCCATCCATTTACTTTTAGAATACAAAGGAGATAGAGAAACTTGCTAAATAAAAAAAAATTTTTGAAAAAATAAAAACAATGGGAGATGAGAAGCTTTCACGCCACACATCTTTGAAGAGGGCCAGATCGCTCTCCGAATCCATTAAGGGTCTATTTAAGCCTTCAGGGATATCAGGCAGTAATAATGCTGCGGCTCCTTCATCTCGTCCCGGTCAGGACCAAGCACATTCTCATCAAACAGCAAGAATAATAACTAGCAACGTATCTTCCCCGTCTATATCCCCCGTACATAGCCCTGTTCTACAAGCGGCTCCTAAGCATCACAAACTGGGCGTCCCTAATATTGCAAAACTCTCGTTGTCACCTAGTAGGGAACCATCTTTGAATTCAGAAAATGAAATGTTTTCACAAGAATCTTTCATAAGTGAAAAAGATGAAGATGAAGCCAATTTGTTAGAGAGAGAGGATCTTCAAAATAAAAAGGAAGAGAAAGCTCGTGCAAAACATGTACGTTCCAAGGAAGCTTATGTGCCTCATCACCGCTATACAGTTGGTAGCGATGAGGTTGAAAGACAACCAAGGGAAAGGCTGAAAAACTTCCCACAAAATGCAGGTTCTTCAAACCCTGCAAATAGCAATGCCAACCATGTTTTGGATCAGGAAAATAACTTTTCTATTGATGCTATGCTTGATTATGACGAAGAATCAAAACTTAGAAGGAGAAACAGTCTGGGCGTACGTAATCATAGCAATCGTACAAGAAGTAGGAAGAACAGTTTGTCCACACCAAGGTCACCACCAATGAAAAATGGAAATGATGGAATGAACTCAAATGCCACCAACAATGTTGGTAATGGTACAGGAAATAGAATATACATGAGGGGAAGAAATCACTCAGACTCTATCAGTGCTTCCAGCTTACCAAAATTTCAAGAAATCGAATGTAAATGTATTTTGGATTTAGGTCATTTCAAAGTCTTTGAAAACGGATACCACGAACATTCTTTGAGAGTGCTGCCAATTATTACAAACAATAAAAATGTGGATAGTGGCGATGAAAAGGATGCTGACGCCTCTGTAAACAGCGGCGATGATGGTGACAATGACAGTGAGGCAAATATGCATAAACAAAAATCTGTGTTTTCTTTAAGTGGATTATTCAAATCTCATAAGGATGGAAACCAACAACAGCAGCAACAGCAGCAACAAGAAGAAAACGGCGAACAAATCAATCTAGAAAAAGCATTTTCAATAATACCATCCCAGAGATTCATCAAATCACAGACTTTAAAAAAATCGAGAACGAGTAACCTTAAAAATGGCAATAATGATGAATTGATGAAAAACGATGGTAAAAATATTCCGCAAATCGTGAATCCTAACGCTGCCGTAGGTGCTGAAGAGTTGAAGCTAATCAATGCATTATCGGAAAAAATACGAAAGGGCCTCAAAAGTGAAAATACAAAAGGCAATAATGGCGAAGGCAGAAGCAATAGCAATAAACAGGAGGATTCTGATGACACAGAGGGCAAGGCAGGAACAACCAATGACGATACATCTCATAAACCTTGTTCACAAAAATACGGAAAATCTATTGGGGTCGTCGGTGCAGGTGCATACGGGGTGGTCAAAATTTGCGCAAGGTGCAAGACTGCTAAAGATGTCCTACCATACAGTACCTACTCTAATGGAAAAAAACTATTCTTTGCCGTCAAAGAGCTGAAGCCCAAGCCAGGTGACCAAATTGATAAATTTTGCACGAGATTAACCTCTGAGTTCATTATTGGACACTCACTGAGCCATCCGCATTTTGAGGCAAATGCGATGATAGCAGGAAATGTTTCAAGAACCACTCCACCAAAACATGTCTTCAATGCCCCAAACATTTTGAAAATTTTGGACCTAATGGAATATAGCAATTCCTTCGTAGAAGTGATGGAATTTTGTGCTTCAGGTGATTTATATTCGTTGCTAACAAGGAATAACATCTCAAATGAATCGAATAACGGGAGTTCAAGATTGATCCAAACTGTTAAAGAAGGTTCTGGGAGTCCATTGCACCCATTAGAAGCAGACTGTTTTATGAAACAGCTTTTGAATGGTGTTCAATACATGCATGATCATGGTATAGCACACTGTGATTTGAAACCCGAAAATATCCTTTTCCAACCTAATGGGTTGTTAAAAATTTGTGATTTTGGTACTAGTTCAGTTTTCCAGACTGCCTGGGAGAAACACGTCCACTTCCAAAGTGGAGCCATGGGTTCAGAGCCATATGTGGCACCTGAAGAATTTATAAGAGATGCAGAATACGATCCGCGTCTGGTAGATTGTTGGAGTTGTGGTATTGTTTACTGTACAATGGTCATGGGACAGTATCTTTGGAAAATCGCCATTCCTGAAAAGGATTCTCTTTTTAAATCATTTCTCAGTGAAATTAAAGATGACGGACAGTTTTATCTATTTGAGGAATTAAGACATGTTAGTAGCGAACTGAATAGGTTGAGGAAAATTGCACTATATAGAACGTTCCAGGTCGACCCCACGAAGAGAATCACCATTGAACAATTACTACAAAGCTCCTGGATGAGGAAAACAAAATGCTGTGTAGTTTATAGACCCTTACATACCAAGGTTAGTAAATAAGGATATACAAAACAAAAAATGCTTAAGTATTTATTATTACTGATACTGTAAGTAAATAAATAGACTGACTGAATAAATATATGGGGGTTATTTGCTCTTGTTTTATAAACAGAATATATATGTAAGTTTTTAGAAGATCAAAAGATCGATGTAATGAAGAGGCATGGAAACATTATTAAACATTAACTCTTTCCAGCTCTTCTCTACCAGCTTTGCTGTACAGAAATTCATTATACTCGTTACCGTTCTTCCACCAGTACCAATAAATTCCCGCAGGTATTAATACATATAGAAATTGAGACTTAAATCTTCTAAAACTATTGAATACAGCGTTATGGAAAATACCTTGTAATGGCTTTTGAGCATATGGAGACACAGCATATGAGGTTATACCTTTTTGCTTTGGACCACCCATGTGACCCCACCATCCCATGTAAGTTTTACCGCTTGGAGGACCCATTATCGTAGAAGTTTTTGTGTAGTGTTTTGTTGATTATTTGTATTTAACGTACGACAACTTACTCTTAATCGGACTTGCTCAAGTAAACAATGTTCGAGAGATGAGGTTGTTGCTTTTCCTATTATTATATGAATAAAATTTGGGGGGTGGCTCAAGTTTCCTTCTCGTACTACCCGTAATTTCCGATCACGCATTTCTTCATTTTCATTGGCTTAAAAAAATCCTTGGACTAGTCACGTGGAACGGTAGATCGAGAGATATTATCTTAAAGCTTATACTATATTATATTGGAAGTATATAGTTCTTATACATGGTCCTTATCTAGTTTGAAATCTAATGTTTTATCGATTAGCGTTAGTTCTATTTGCTTCTCTTGTAAACTTTGTTCAAGAACGCAGTTAAGACATCAGCTTTGAAGCCACGAGACTCATCGACCTGAGAAATTTTGGCCTTCAAATCCTTGGCAATAGACTCTTCATATTCGTGGTATAGCTGTTCAATTTTCAAGTCGTTGAAAATCTTTTTGCATTTGGCTTCTGCGACTGAGTCCTTCTTACCGTAATTTTCGTCTAAAGTCTTTCTTTGTTCTGCGGAAGCAAGTTCTAATGCCTTGTTGATTACCCAAGAACATTTGTTATCTTGGATATCTGTACCGATCTTACCGATCTGTTCTGGGGTACCGAAGCAGTCTAAGTAGTCATCTTGAATTTGGAAGTATTCACCCAATGGAATCAAGACATCTCTGGCTTGTTTCAAATCCTTTTCATCCGTGATACCGGCAACGTACATGGCCAATGCGACAGGCAAGTAGAAAGAATAGTAAGCAGTCTTGAAAGTAACTATGAAGGAGTGCTTCTTTAGGGAGAACTTACTCAAGTCGACTTTGTCTTCAGGTGCAGTGATTAAGTCCATCAATTGGCCCAATTCGGTTTGGAAGGTGACTTCATGGAACAATTCGGTGATATCTATGTAGTATTTTTCGTTTCTGAAGTGAGATTTCAAAAGCTTGTAGATAGCAGCCTCTAACATGAATGCGTCATTGATGGCAATTTCCCCAACTTCAGGAACCTTGTACCAACATGGTTGGCCTCTTCTGGTAATGGACTTGTCCATCATATCATCGGCGACCAAGAAGTAAGCCTGCAACAACTCAATGCACCAACCTAGAATGGCAACCTTTTCGTATTCTTCTTGCCCCAATTGTTCAACGGTCTTGTTGGAGAGAATAGCATACGTGTCCACAACGGACAAACCTCTATTTAGCTTACCGCCTGGAGTGTTGTAGTTCAATGAGTGGGCATACCAGTCACATGCTTCCTTAGGCATACCGTAAGCCAAAAGCGATGCGTTCAATTCCTCTACTAATTTAGGGAAAACGTTCAAGAATCTCTCTCTCCTAATTTCTTTTTCTGAAGCCATTTCTACGTAATATTTTTGAGTTTATTGTGCCTATGTCAGTCCAATACCTGTTGGTTGAGTTTTTAAAGCTAAAATGAAAACTGATAGAAGAACAATCTATCATAAAGTATTAGTTTCGACATGCGTTTATATATATTTCCTGCCGTTGCTTCCTCTATTTATCGGTCTTTTTCAACAAGGCGTTTCGTTTAGAACCGACGAGAAGAAGCTGACTTCGACTATTGAAAAAAGAATGCTCAATGATATTGCTTGTCACTTCATCAGTATTTAAAATATGTGTAGAGGACAGTGAATATACCGCTTAGAATACCTCACACTGTATATCGCAGTAATAAGGACAGTATCCGTACTTTTACAGATTTGTCACGTGATCAATATCACCTTTAACGTTTTTTTTTTTATTCACTGCAAACATGTGAAAAATTCCAAGAAACTATTAGAATTATTGGTAATTTGGTGGTTATTTATCAGAACGTAAGGTCACGTTGGCAGCTTTTCAAAGGGGCTTTCGAACGTGTGATAGAAAACTGCATAGTCGTGCTGTCAAACCTTTCTCCTTTCCTGGTTGTTGTTTTACGTGATCATGTCGAAGAACCAAAGTGTGAGTGCGTCGGAAGATGAAAAAGAAATACTGAATAACAACGCTGAGGGCCATAAACCTCAAAGGCTTTTTGATCAAGAGCCTGATCTCACAGAGGAAGCATTGACCAAATTTGAAAACTTGGATGACTGTATATATGCGAACAAGAGGATCGGAACATTTAAGAATAATGATTTCATGGAATGTGACTGTTATGAAGAATTCTCAGATGGCGTCAACCATGCCTGTGACGAGGATTCTGACTGTATCAATAGACTTACGTTGATAGAATGTGTCAACGATTTGTGTTCATCTTGTGGTAATGATTGTCAAAATCAGAGATTTCAAAAGAAGCAGTACGCTCCGATAGCCATATTTAAAACAAAGCATAAAGGTTACGGCGTAAGAGCCGAACAGGACATAGAAGCCAACCAGTTCATTTACGAGTACAAAGGTGAGGTGATCGAGGAGATGGAATTTAGAGATAGGTTAATAGACTATGACCAACGTCATTTCAAGCATTTTTATTTTATGATGTTACAGAACGGAGAATTCATTGACGCCACAATAAAGGGTTCGTTGGCCAGATTTTGCAATCACTCTTGCAGCCCCAATGCATATGTTAATAAATGGGTTGTTAAGGATAAGCTACGCATGGGAATATTTGCTCAAAGAAAAATTTTAAAAGGTGAGGAAATCACTTTTGATTATAATGTGGATCGTTATGGTGCTCAAGCTCAGAAATGCTACTGTGAGGAGCCAAATTGTATTGGGTTTCTCGGTGGTAAGACTCAAACAGATGCGGCATCTTTATTGCCCCAGAACATCGCCGATGCCTTGGGAGTGACTGTTTCCATGGAGAAAAAATGGCTAAAGTTAAAGAAATTAAGCGGTGAGCCAATAATAAAGAATGAAAACGAGAACATAAATATTGAATTTCTTCAATCATTGGAGATCCAACCTATCGACAGCCCAGTGGATGTGACGAAGATCATGAGTGTATTACTACAGCAAGATAATAAGATAATTGCATCCAAACTCTTGAAGAGACTTTTTACTATCGATGATGACTCTCTTCGCCATCAGGCTATCAAACTACACGGTTACACCTGTTTTAGCAAAATGCTTAAATTGTTTATCACGGAACGACCTCAGGTAGATGGAAAAGGAAACGAGGCTGAAGAAGATGATATAAAGTTTATAAAGGGAATTTTAGATTTTTTGTTGGAATTACCAAAGACAACTCGAAACGGTATTGAGTCGTCACAAATTGATAATGTAGTAAAAACTCTCCCTGCAAAGTTTCCATTTTTAAAGCCAAACTGCGATGAGTTATTGGAGAAATGGTCGAAATTTGAAACATATAAAAGGATAACGAAGAAAGACATAAACGTCGCAGCCAGCAAAATGATAGATTTGAGAAGGGTGAGATTACCTCCAGGCTGGGAGATCATTCACGAAAACGGTCGCCCATTGTATTATAATGCAGAACAGAAAACGAAACTACACTATCCACCTTCGGGATCATCTAAGGTCTTTAGTTCAAGGTCAAATACACAAGTAAATTCTCCGAGTAGCAGTGGAATACCAAAAACGCCTGGCGCTTTAGACTCTAAGAAACATAAGCTGAGTGACGAAGAATATGAGAGGAAGAAACAAAAAAGACTGGAATACGAAAGAATTGCGCTAGAAAGAGCCAAACAAGAAGAATTGGAAAGCCTGAAGCAAAAGCTAAAGCTTGAGAATGAAAGAAAAAGCGTTTTGGAGGACATTATAGCGGAGGCCAACAAACAGAAGGAGTTACAAAAGGAAGAGGCCAAAAAACTAGTGGAAGCAAAAGAGGCTAAGCGGTTGAAAAGAAAAACGGTCTCCCAGTCCCAAAGACTAGAGCACAACTGGAATAAATTCTTTGCATCTTTTGTACCCAACTTAATAAAAAAAAACCCACAAAGTAAACAATTTGATCATGAAAACATTAAACAATGTGCTAAAGACATCGTGAAAATCCTAACTACAAAGGAACTTAAAAAAGATTCTTCAAGAGCGCCGCCTGATGACTTAACCAAAGAAAAAAGGCATAAAGTTAAAGAATTCATAAATTCATACATGGATAAGATTATCCTCAAGAAGAAGCAAAAAAAGGCGTTGGCATTATCATCAGCATCAACAAGGATGTCTTCTCCTCCACCTTCAACATCATCATAATTAACCAGACATGCATATTTGGGGCTTGTTTCACGTTTTCTGTCCCAAAGGAAGTCTTGTACTTTAATTGTAATTGCGATTTGTAATAAGTAATTTTTTTTGTCTTTACCGTTTATTTCTTTATACATTTTTGGTGCATATATTTAAATATCCGCATTAGTGGGCTATCAGTAGCACTGTAATGATAGGTAATGTGACACATCTTCTCGACAGATATTATTCTTGAAAAAATCGTGCGTTTCAAATCTCTTTATTTTTTTGCTGTCAATAGAAGTGTTGAAATGACTTTGAAACGTAATTACCGCATCAGGAAATTTACATGTTAACTGCAATGAAAACAAGGAATATACGGGGAACATATAAAGGGTCAGCGTCGTTGACTAGTCTGTCATTTATATTGTGCTTGTACATAGGACTACAAAAATTCAAAGAATGACGACAAGAAACATGACTACTTTAGCATCAAGTATTGAGCATAAAACAAAACATCTAGCCGCGCCCTTCGAGAACGATGAGAACCCTTGGATGAAAAAATACTGTTGCCAATGCAAATCATGTAAAATGAGTGTGCCTGTCCAACCTTGGCTGCCAAGGTTTTTTGTTTTTGGGATCTTGTGCCCCGTTTTCTGGTTGGTGAATCTTTTAGCCTGGTGGTTCTTACAGTATTGGCAACCACATGAATTGGAATTCCACGACTTGCAAGAAGACGAATACCCAGGATTTTATGAATATGAAGCCATAACTAAAAGAACGGTGATACCCATAAAGGAAGAAGTCCTCCAAGAGATTCGCGTCATGCAGAATTTCAGTGATAGCAACAGCGAAGAATATTACGAGAGCAAAGACGGTATGCCGTCGTCCTTCCTAAACGTGAACACGGAACAAGTCGAGGACGAGAATGACACCTTGAAAAAATATCGTTACGCGTTTTTGAAGAAGGTAGCCCACGATGTGCTGGAGTCGCACGATTTATTACGTAAGACCTTCCGCGACTGGAATTTACGGTCTTTGCTTGGCCTCCTCATCGATTCTATACTCATAATATTTGTAGTTCTCCTATGTAAGAAAAGCCGTTAGGTAGATCTAAAGACAGAAAATGATATCAGCCTCTTTCTTTTCCTCAGCCTCCATTTCCCATTTTTGCTGTATCTGCAAGGGTTCCTTTTTCCATTTTTTTTTTTCAAAGTCTTGGCTCCGCCCTTTTCTTTTGTCTATTTTGCCGAGCTTAGGTTATTTATAAACCTGAAAATCCTCGAGAAACAATCCTTATCGAAGGAAGCAGCCATAATAGAACATACTCAAGTGCAAACATTACAAGCTTAAATAAGACAAATGTTACAGAGTATAGTCCTTTCCGTGTGCATGTTTATGTTGCACACAGTCGCTGCCAGTGGACCTCAGTCGTACCAAAAGTTGGATTTCACTAATGTTGGTTTTACAGGCTCCTACGTAGATGTGAATAAGTTTAAAGATATCACCAACAATGAATCGTGTACTTGCGAAGTGGGTGACAGAGTATGGTTTAGTGGTAAGAACGCTCCACTAGCAGACTATTTATCCGTTCATTTCCGTGGACCATTGAAGTTGAAACAATTTGCTTTTTACACATCCCCTGGATTTACCGTCAACAACAGCAGAAGTTCTTCTGATTGGAACCGTCTTGCCTACTATGAGTCCAGTTCCAAAACCGCTGATAACGTTACCTTTCTAAATCATGGAGGTGAAGCTTCCCCTTGTTTAGGAAATGCTTTGTCCTACGCTAGTTCTAACGGTACTGGCAGCGCCAGTGAAGCTACCGTTTTGGCAGATGGCACTTTGATTTCTTCAGATCAAGAATACATAATCTATTCGAATGTCTCATGTCCAAAATCAGGTTATGATAAGGGTTGTGGGGTTTACCGTAGTGGCATTCCAGCTTACTATGGGTACGGAGGTACAACAAAGATGTTTTTGTTTGAATTCGAAATGCCTACTGAAACTGAGAAAAATAGCAGCTCTATTGGGTACTATGACTTGCCTGCTATTTGGTTGCTAAACGATCACATTGCAAGGACTTCTCAATATCCAACCAATGCCAACTGTTCATGTTGGGCTAGTGGATGTGGGGAATACGATATTTTTGAAGCTATGAATGGTACGGAGAAAAACCATCTCTATTCTACTTTCCACACTTTCCAAGGTATCGAGGATTTGGGTACTGGTATCCAATCTTACGGATACATAACAAGAAATACTACTGGAACGATGAAAGGTGGTGTTGTTTTCGATTCTAGTGGAAATGTCGTTTCTTTCATATCTGATGCCACTCCATTCAATGGAACTGTTTCTGCTGATACTGTTAACGATTTATTGGCTGCAATTCCAGAAAACGAAACCTATTCTTCTCAATTGATGAGCATTTCTGCTACTGCGCCTTCGACCACCTCGAAGTCGAATGGTGTTGCTTTAACGAAGATGCAAAACGGTGTATGGTATTATATTTTGGCCATATTCACTGCCTTTACGCAAGTGGTTTTGATTTGATTTAAGTCATTGTATGGTCATATTATCATCATCATTTAAATTTTGATTTGACACTTGATTTGACACTTCTTTTTTTTTTTATTTATGTTTTGTTTAACTGACGGTGTTTTTTTTTTGACGTTATACTGATACATATATAGACGTGATTTATTTAAATAAAAAGTTCTATGAAAAAAAAAAATTAAAAAAAAAAATTAAAAAAAAAAATCTTTGACTATTCAATCATTGCGCTTAAGCGTATTCGTTAACATTAACGATATACTCGTAAACAAAGGCAATGGCAGATAAATGACCTGGGACATCCACGTGTTCATTAACCGAATGCAATGTCTTCAGTAAATCAATATCAATGATAGAGCCAACAAACCTATAAATGTTCTTGGACAAATTCCAGTAGTATTTAGTATCGGTGTTACCAGAGAATAAACCAGTAGTCACATAGAACTCTTCGTTGTTTTGTAGAACACCGTTTTCAAAAACATCTTGAATAGTACCTGCCAAAATGTCCCAAACAGGGCCTGAACTTGGCGAAAGTGGTGCTGGTTCCAATTCTCTCAAGAGAGTAATGTCAATGTGACCTAACTCGGTTTCAGGGATAATGTAATCGTCACCGTTCTTAGATAAACCATAGCCATACTTCTCAGCAATCTTTTTCGCATATTCTATGTTTCTTTCAAAGACTTCAGCCACAGAAGAATGTAAATTAATTCTGTGATTGATCAAGAATCTGGTAGTTTCGGGCAGAGCATTAGCTTTAACACCACCATTGATGATATCAACAGCTTGTGTTGTTCTTATTAAGCTGCGCAAATGTGATTGGTTGGAAATGTACTCAACAAGCTTGTCCTTCCTTCTAGGACAGAATGGTGCGCCCAAAATTGTCTTCTTCACATCCTTACTTAAAGATTTAGAATGTTCAGCAGCACATGTCAACAATCCATAGATTGGATTGTCAAACTCAAATTCGTAGTCAAATGGGTTGGCTTCAAATTCAGTAATCAGTTCTGAAGCGATACCGATTGTGGTATGATCAGGTGGGACAGAGGAATGACCACCATGGCCTAGAATACTGACTTCGAAGTCGACATAGCCTTTTTCAGCGTTGATTGGAGTGGCAACAAAGACATCCTTGTCGACTTCCATGATACCTTCACCCTCGTCAATGATACTGTAAATACCATCATCACCATATCTTTCGTGAAGAAATGAGGCTAAGCTGGCAGCACCGAGGGTGCCGCTTGCTTCTTCATCAAAACCAAGCGACATAACAATAGTTCTGTTGGGCTTGAATCCATCTATCAACAGTTGTTCGATAGCTTCAAACTCGGCAATTAACAAGTTCTTACAATCGTTAGAACCACGCCCCCAAACAAAATCTGTTTCTGGATCATAGTGACCAGAAAATGGAGGGAACTTCCAGGATGATAAAGTTTCGTTGTTTACAGGTACAACATCTTGATGGGCCATTAACAATAATGGTTTTAGATCAGGATCAGAACCTTCCCATGTGTATAGAAGACCCAGCTCATTGACTTTCTCCAATTTCAAATGCTTGTGAATATTAGGGAAAGTCTTCTCAAAATAGTCGTGTAGTTCATAAAAATGCTTATAGAAATCCGGATCATCTGCGGGGTTGGGGTTTTTGTCTTGGACTACAGTGGGGATTCTAACAGCATTGGACAGTTTCTCAATGGAGCTGTTTCTAAAGGCAGGGTCATGAAGAATTGTGTCGACGGAATGTTTGAATGATGGACTTAATGGTTCAATCTTCTCACATTTGGGTGAGTGCATGGGACCTTTTCCATGGTGTGGACGCTTTGCCTCATGAGGTGGTGCTGGGTGGAGACCCGAAGTGAGGAAGAAGGTGCCGATGATAATAAGGGCAACTATTCCACTAATAAAGGCTCTGTGCCTTTGCCATAGGGACTTTCTAGGGGCCTTCTCTACTGGTAAGGCGATCATAATGTAATTGTTAGATGAATGATTCCTTAATGTGATGATGCAGGATTAGTTTTACAATGGGAAGAGACGTATTTGGGGTACCCGTTTCTTTTATATGTCATAAACTTTCTTGCCCGACCTTGGAAGGCTGTATCGTATTTTGCCCAAAGGGGAAAATAAAAGGCCGCTATGATAAGATAAGGGTGGCGAGGCTGAGATAACAAGAAGATGTTCTGAGCATTGAGCATTTAGGATAACAGTGCACAAGATCACGCGGTTTAATTCGTCACGTAAAGCTACTAGAAGTGGGTGTTTCTAGTAGCCTGCAAAAAGCGTCGTTCTAAAGAAACTTTTTTCAATGACACATTTACTGAAAATAGAAAAAGACTATCTATTCGTAGCTGATTTTCAAAATCCGTATGGGAAATCAGAGGTTATGGAACTGACAACGTCGTAGGAACAAGCGATATGCAAATCCCGGTGTCGCTTTGTTTGTGTATCGCTAAAAGCTTATATGCAATACTCGCGAAGGTACTATAATCCCTTGGACTAGGTCATCCCAATTCTTTGTCTTTATCAGTAAACTCTTATCTTACCTTTGGTCTCAAACTGGTATTTTATTTGCTGAATATTAACTACCACTAGGGATTACTCGTAAAATTATGAAAAAAGTACCATATGAACTCCAATAACGGTAAGTGATCAATAGGGAACAGCAAGTCTCTTCTTCTTTGCAACGTCAAGATTGATCCTATGCTTTCATAATTTCCCTACATGATGGCAGTCATACTCCAATTAAGTGCTACAAGAAAGAGGCCTTCGCAACAACTGTGTCAACGCTTGCAAGTACTAAATCGTACTACAGCAACAGTGGTATCTCCTATAGTCAGTTACATAGTAAAATATTCAGAGGTCCATTACATAAATATATATATATATATGTAGAGGCATCCATCCATGTTTGTCGATGCAGCTGCAAGCACCCAACAAGGACAGATGACAGCCAACAGTCGTTGACTAACGTAATGGGCCACTGCTGAGAAGCATCCACCGCCCATGCCATGGTTGGAATCATGACAAGTCGCCCTATATAATGCCTTCGTTCTTTAATATTGACGCGCCAAATGTGGCAATACGCGATATTTTTTTCGTTCGTGTTTAAATAAAGAGCAATATAACACACCCTTCACCATTCTTGTAGAACATCGTCTACCAGTAACACAAGTAAAAATGGCCAGCGAAACACCAAGAGTTGACCCCACAGAAATCTCCAACGTCAATGCTCCTGTGTTTAGGATAATAGCGCAAATCAAATCACAACCCACTGAATCTCAATTGATTTTACAATCGCCAACCATATCATCGAAAAACGGCAGCGAGGTTGAAATGATTACGTTGAACAATATTCGTGTATCTATGAATAAAACATTTGAGACCGACTCGTGGTATGAGTTTGTTTGCAGGAACAATGATGACGGCGAGCTAGGATTTTTGATTCTAGACGCTGTACTATGCAAATTCAAGGAGAACGAAGATTTAAGCTTAAACGGTGTGGTTGCTTTACAGAGACTATGTAAGAAATACCCAGAAATATACTAGCTAAAATCGCTTTTATTCTTACCTTTATGTACTGTTGCCTCTATATGTCTTCCCTTCATATAATAAATTCCATTTCTAAAAAAATTGTAGTTGTGTTTATAGATGTATAGATAGATAAATGAATGTGTACTTGCTGCCTTAACGCCTTCCGCTAAAAACTTTTTGATATTTATTTTATTTTTAACCTTTCCTGACTTCAACCCTTACTGTAATGATGATAGTAGAAGCCGTCTATTTTTCATACTTTTCTCATGTTGATTTTCCTTGCAGACAAAGACAATCTCTTGGATGGTTTGTACCAACCACCATTATCTGAAGGCATAGATGCAGGAGTAGCGTAGTTTACCCCCGATGATATCGTATAAGACCAGCCAGGAGTTATCGTAGTTGCTTGCTCTGGCAATGACCCAAAGGTAGAGTAATATGTCACAGCACTAGTGGCAAATTTCCTTGTCCATGTGGTAGCGGTCACTTTAGTATTTGGCTGCATTTGCATTGGAGCGAAACGCGACGTACCAGTCTGCTTGGTGTACGGAACAGTAAATGAACGACTGTCAATAGTAGTGGCTTGGGCGTTGTTTGTAGTGGTTGTTTGAATAGAAGTCTGGGGAGTAGGTTCAGTTGTGGCACTATATGTATAAGCCGTAACACCGCCCATGGAAGTCAACTGGAATCTTGGTGTATAATGGATAGTGTAACCTTGACCGTCCACCTGGGCAAAAACTTGAATGTAATATTGACCGTTCCCAGTTAAGGTCGAAGCAAACTCAGCTGTGTAAGAGTAAACTTTATCATCTTGTGTTAGCTCACTTGGAGTAATTTTACTGGCAAGTACGGCCACACAGTCAATGTTGTTATTAGGACCAGTACAAAGACTGAACGTGAAAGTTGAAATCTTGCTTAACGAGGGATATGCCCCATTATCCATCCATTCAACGGGAACAGAGACAGTACCGCCACTTGGACTGAATGTTGCCTTGGAGCTGGGGGAAACAATATTCACATCTCCCAGCACAAATGAGACTAAAAACACCAAAGCACATATGATGGAATTTCTTTGTAAACGCATTACCTATAATATGTCACAGTTGCTGATTCTCTGAGAAGGAAGTAAAAAGCGAAAGAGTAGATTCCTAGTAATCAAAACAAAGTGTGAACTGCCACTTTTAGCGCTTCTTGGAACTATCAAACTGGAGCAAATCTGGCTTCAAGAATGCTTTGAGACTCCTGTTCTATTCCTGTATTATCCTTGAAGATCTTTTTCGAGAAAAAAAAAAAGAAATGTAAATAAAACACCTAATCGTCAAAAGTGACATTATATTGAACCGCCGTGGTTACGATGGAATAATGGTCAATACGCAGTTTAGATGGCATCCAACAATTTAGGATGGCCAATGATGTTATTTTAGTATGAATTGATTACTTTTGAGCTAGTTTAAATTCGATTTAAGAGCCATTAAGTAGGCATCACGAATAACGAGGCCGGACGTTTGGCGTTTAGGCCATTGGCGAAAAGACGAAAACAAACTATATCAGATACGCAAGAGGAATGTGTAAAGGCCATGCAAGGCGCGATATATTGGTACATCGAGGCGCGTTCAGAGACCAATTGTGATACGGTTTGCAAGCATGGAGAATACACTGGGTGAGGGGTCCACGGTAAACGCTTCCGTGGACGTGGACCAACATGGCAATGACAACAATAGTGATAGCAACGCTAATGCAGCTGTGGCAGGGGTTGCCAATACAGATACTGCTGGTGAAGAATCGCAGCAACAAGATGAGTCTCTGAAGGATGAAGCAACTATTCCGAACACACGCGATGCAGAAAGCGAGGCGATAACGGTAACGGCAAAGCAGCAGCCGACTATGCAAGCGAATAAGCTAGATTCCCAGGAAACACCTTCTACAGAAGAAAGCAGGGCCCAGAACGTCTTTGGCCAAGATAATGAGGATAGTGATAATCTCTTTGGCGAAACCGAGAGTTCTGTTTCGAACAATGAGGCAAACACTCCTAGTATACCTACGAACCCGGTAGACAGTGAAAACAATAAGCCTGCTATTAAGGAAGACAGCACAATACAGGATTCAAATGGTGACGTTAAAAACATGGAGGACGTCAAAATACAAAAAGAGGAAGAACCAGAGAATAACACTGTTATTGAAGGTGTCAAAGAAGAAAGTCAGCCAGATGAGAACACAAAGGAAATGGATGAAGTGGAAGAAGATGATGAGGATGACGATCAACCGATGATTAGTCCTGATAATTCCATTTTTGGAGACACAAAGAGTGAGTCTAAACAACTAGGCAACACTTCGTCGGTTGCTAATATTCCATCTGAAATTCCAGATGCGCATAAAGCTGAACAGGAGGATACCATAGAAAAGACGGAAAGTGTAGATAAGAAGGTAGATAGTGGCGAAGAGAGAAACGAACAGGAACGTGAAATCATGAACGATCACTCCAAAAGTGCCAATCCAAAGAAAACCACTATCACCAGAGTAGAACCCGAAACTTTTGAGATACCGCAAGCACATGAAATTGTTATTCCAAGTTATTCTAAATGGTTCAATCTAGAAAAAATTCATTCCATTGAAGTTCAATCGTTACCTGAATTTTTCACCAATAGGATTCCATCAAAGACACCTGAAGTTTACATGAGATACAGAAACTTCATGGTAAATTCTTACAGGCTGAACCCCAACGAATATTTCAGTGTCACTACGGCGAGGAGAAACGTCTCTGGTGATGCTGCTGCATTATTCAGATTGCATAAATTCTTAACAAAATGGGGGCTAATAAACTATCAGGTTGACTCCAAACTATTACCTAAGAACATCGAACCCCCACTAACGTCTCAATATTCCACAAGGCATGATGCCCCCAGAGGACTATTCCCATTCGAAAGTTACAAACCATCTGTACAACTGCCGGATATGGCAAAGCTTAAAAAAATGATGAACACTAGTGATTCGGAGAGTACTTTATATAAATATTTGAAAGAAAGCAAAAGAAAATATGATGAAATAACTCACCCACCCAGTACCACTGATGATGAAAATGGTGACAAAAATGATAATGGTGGTAAAATGAACAATGAAGTAAGTACGTCAACAAGCATGACTGGTGATGCCAATCTATTGGAAGAAGGCGAAACTTCACGTCCTCTGAAAAAAGTCAAAATTCTAGAACAAATTGATGAAAATTGGTCAAAAGAAGATTTGCAAAAGCTATTAAAGGGAATACAAGAATTCGGCGCTGACTGGTACAAAGTGGCCAAAAACGTTGGCAATAAGTCGCCTGAACAGTGTATCTTACGTTTCCTTCAATTGCCCATTGAAGATAAATTTTTATACGGTGACGGCAATGGCAAGGGTGATAATGACAACGGGTTAGGACCTTTGAAATATGCTCCTCACTTGCCATTTTCGAAGAGCGAAAACCCCGTTTTATCAACAATAGCATTCTTGGTGGGTTTGGTCAATCCGAAGACTGTACAGTCGATGACCCAGAGAGCCATTCAGTCCGCAGAATCAATAAAATCACAAAAAGAGGAAATCTCTGACCAAAAGCCAATTGAACATATTAAAGAAGGTTCAGAAATTGCCATATCATCATTGGGTTATAGGAGTCATATTTTCGCTACCAACGAGGAAAGGCAAATGAATTTTTTGACTAACGAGCTAATAAGACTTCAAATGGAAAAATTGGACGCTAAATTAAATCATTTAAAGAAACTAGAAAAATTTATGGAGCTAGAAAGGAAAACCCTAGAAAGACAACAGGAAAACTTACTAATTCAGAGATTGAACTTCAACCAAAACTCCAGCAAGATTGTAAACGTTTTAAGCAAATGCTTGAATTTAATATCCGACAGCAATATCAATAATAGTTCAGTGGCGGAGAAGGAGGAAATCAGGTCGCAGATAGACCATTTCAAAAGTATGCTATCGAAACCTGAAACTTTAAGTATTGGAAAGAATCCATTTAACAAACCTAATATTGAAACAGGTGAAAACCATAATGGCCAAAGTATATCTAACGAGAATGATGTCAAACCCATTTCTATTGAAGCACCTCAATTTTACAGGTATTGGTCGGCATAACAATGACACATGGAGATCATTTTTGTTTTTGTTGTAATTATTCTTCATTAGTAACACTTTCTATTTTGTTTCGCTCTATATTTTTGCTTATTTTCTTTCTTCTAGGTTCATTTCTTTAATGGTGCGTCACTTGACTTGGCTTCTCTCTGATTTTTATCCCATTTCTCTAGATTCGACTAGACATGTTATGTACATGTAGATATATATCTATAATTGTGTTATTTTCTATTTTTTCTATTTTTTTTATTTAAAAGAGCCTTTATCAAAAGTTATTTTTCTTGTTCTGTGTTGTTCTTAGTTTGATTTTGATTCTGTGTATTGGCCTAAACAAATTAGTATATAGTAGTATATAAATCAAATATTCACTTTAAAAGATTTTAAAATTAAAAAAGCATTTAAGCAGAGATACGTTTTTGGGCAGCAATTCTACCTCTTTGTCTAGAAGTCAATCTGACAACCTTCTTTTCAGCAGCCTTGGCGACAGCTTCTTCCTTTTCGGTAACAACCAATTCAATGTGAGATGGAGAAGATTCGTACTTGTTGATTCTACCGTGGGCTCTGTAAGTTCTTCTTCTTTGCTTTGGTGCTTGGTTAACTTGGATGTGAGAAACGTACAACTTGGTAGCATCTAGACCCTTAGCCTGTTTTAAAAAGAAAATTAATAGTAATTCATTGTTAGTAAAAATTTTAAAGTCGTAGTGTAAGAAAAAATAAGATTAGAAAACACTATGCTATACGCTTAATAGGTATCCATAGTTCCTTTTTGCATGTCCCATTTCTTCTTTATTTCTTTTCTCTTTCATTTGGAAAACTGTTAATTTTAGCTCTTTCAAATCGTGCATTCATGCAGAAAATAGGATGCAACACATATGAACATATTCTAATACTTTATCATCTCCCGTCAACACATCATTATTATTTTTCAATCTTATTTTTCATATTTTCATTTTAAACATACTTCAGCATTGGCAGCGGCGTTTTGCAACAAACCTTGAACGAACTTAACAGATTTAGCTGGCCATCTAGCCTTGGTGACACCAAATTCCTTACCTTGGGCAGTTCTACCAATAGAGGAGTTAAATCTTCTGAATGGGATGGCTCTTTGGTGGTCCAAAACTTGGTCCAAGTATTTTTGAGCCTTAGTCAATTCCCAACCATTAATGGCTTGAGCAGTTTCCCTGGTGTTCTTGAAAGAAACACGCAAATAAGAACCACGAGCTGACGCAGATTTAGCTGGGTTGGTTGAAGTAGCACCGTATCTTGCCATTTTAAATTTGTTCGTTTCGTTAATTTTTTGATTCACCAAGACAAAAGTCAATAAAACAAAAATAATGCAGGGAAAGAGTACAAGCTACACTAAAAAGAAATTTCTCTATAGACAATAATAAACACCAATTACTAAGGGCTACCTACACTACTACACCTCTGCATAAAAGGTGTTGATGAATTTAACAAATACGATCAAATCCAGACACTTCCTCTCACAGTTACCCATCATCCGCCAATTCTCTCTGAGTTTGTGAGAACCAACATTCTGCAAACTCTGGATGAAAAATTAGCCACCCTGCTGCATTGTCACGGGCTGGACATTGGGTATTCCGTTTGGAATAGGAAGGAGCTTGGGGCAGACCTCAGGGTCGAAGCGAGCCTAGCTGGAAGGAGATCATCACAGAAAGAGCGAAAGAGCTTCACTTCGCACGCCTACTTTTGTTCTCCGACATAGAAATATCATATCCTCAAAAACGGCCAAAAAAGTTTCAGTTAAAAAAAAAATCAAGGCCATGTATGGGTGAGAATGTCCAGGTGCAAATTTAAAAGGATGCCGTCCTTTTTCCGTCTTCCTTCTTTTTCGTAAGGGACGGGTTTTCAAGAGGTTAGTGGCATATTAGTCTGCTGTAGATTTATATCTGAGATCTTCAATCGATGCGATAGATAAAGGTAAGGAAAGCTTTCACGATGGTATCGAAGACTTGGATATGTGGCTTCATCAGTATAATTACAGTGGTACAGGCCTTGTCGTGCGAGAAGCATGATGTATTGAAAAAGTATCAGGTGGGAAAATTTAGCTCACTAACTTCTACGGAAAGGGATACTCCGCCAAGCACAACTATTGAAAAGTGGTGGATAAACGTTTGCGAAGAGCATACCGTAGAACCTCCTGAAGATTGTAAAAAAAATGACATGCTATGTGGTTTAACAGATGTCATCTTGCCTGGTAAGGATGCTATCACCACTCAAATTATAGATTTTGACAAAAACATTGGCTTCAATGTCGAGGAAACTGAGAGTGCGCTTACATTGACACTAAAAGGCGCTACGTGGGGCGCCAATTCTTTTGACGCAAAACTAGAATTTCAGTGTAATGACAATATGAAACAAGACGAGCTGACTAGTCACACATGGGCCGACAAAAGTATCCAATTGACCCTAAAAGGGCCATCTGGCTGTTTGAAGAGCAAAGATGATGACAAAAAAAATGGCGACGGCGATAATGGTAAGGATGGTGACAACGAGGGGAAAAAGCCAGCTAAGAAGGCAGGCGGGACTTCGTGGTTCACTTGGTTATTCCTATACGCTCTACTGTTTACATTGATATACCTGATGGTTGTATCATTTTTGAATACCAGAGGAGGCTCTTTTCAAGATTTCCGTGCTGAGTTCATTCAACGTTCTACTCAATTTCTCACTTCCTTACCTGAATTCTGCAGGGAAGTGGTTTCGAGAATCTTAGGCAGAAGTACCGCCCAAAGAGGCGGTTATAGCGCCGTTTAAATAAGTTTACTGGCTTACAATTCGATATTTTTGCAACAGCAGTGCTAACCTTTTATTATATTTATATAAACTCTAAGTTTTTATATCTACATTATACTAATAAAAAAAACTTGTTCCCGTAGTAAGTTTTCCGGCTAAGAAAGGAAAGGCTATTGCCGCTTTCTTTTAATTCTTCATCAATGCCTTTAGATTGTCTATTGTTTTTTCAACAGTAGTTTCTAAATAGTTCTTTTTTATCTTTAATGTTTTTCTTTGATCCAGAAGAACAGTTTCGTCATGTGATAAATCATTAACGTATTTGGATTTATCCTGTAAGATAAACGATTTACCGCAAGATCTCCATACTTTGTCCGTTGGATAAGACTCTAGTTCTTTCTTTGTCAATTCAGCAAGCTTTTCTTGTCTGTCCAAATATGCTAGCTGCTGATTGACCATATCCAATTGCGTCCTGGCGTTTCTTAAGCTCACTGTCATTTCTTGTGCTATCTGTGACATGTTTGTAAGTATGTATTATTGATTCAATTTAGTAAAGAGCTCTGTAGATAGTTCTTTAATTCCCATCTGCTCGTCTGAGAAATTTCTTCACTGTTACTTTTTAATTGCTATATCTTTAAACTCATTCATTTTCTTCAGAGAAAAGAAAAAAATTAAGGTAAAGGAAAAGGCTAAATAAGAACAAAACACTTGAAGGCAAACAAAACTCTACAAAAGAGAATACGGAATGCTGCCATCATTAAGGAAGGGATGCTTCATTGTGAATTCCATAAGATTGAAATTGCCCCGATTCTACTCATTAAATGCCCAGCCATTGGGGACAGACAACACGATTGAGAATAACACTCCTACGGAAACAAATAGATTGAGCAAAACTTCACAGAAGTTTTGGGAAAAGGTGTCACTAAATAGGGATGTTGAGAAAGGAAAGATTGCTCTACAATTAGATGGCAGGACTATAAAAACTCCTCTAGGAAATGGAATTATAGTTGATAATGCAAAGTCTCTCTTAGCATACCTATTAAAACTGGAGTGGTCGTCCCTATCCAGTCTTTCCATCAAAACTCACTCTTTGCCACTAACTTCATTAGTGGCAAGATGCATAGATTTACAAATGACAAATGAGCCTGGCTGTGACCCTCAATTAGTTGCAAAGATTGGAGGCAACAGTGATGTTATAAAAAATCAGTTGTTAAGATATTTAGATACCGATACTTTATTGGTCTTTTCCCCTATGAATGAGTTTGAAGGAAGGTTACGCAATGCGCAAAATGAGTTATATATACCCATCATCAAAGGAATGGAAGAGTTTTTACGCAACTTTTCATCCGAGTCTAATATTCGACTACAAATTTTAGATGCCGACATCCATGGGTTACGAGGTAATCAGCAGTCGGATATCGTTAAGAGTGCAGCAAAAAAATATATGAGCAGCTTATCACCATGGGATCTTGCAATTCTTGAAAAAACTGTATTAACCACAAAGTCCTTCATTTGCGGCGTGCTATTATTAGGAAATAAAAAAGATACTGCGAACTTAATTCCCGCCTTGAAAACTGATATGGATAATATTGTACGTGCCGCCACCTTAGAAACAATCTTCCAAGTTGAAAAGTGGGGAGAGGTTGAAGATACTCATGACGTTGACAAAAGAGACATCAGAAGAAAAATTCATACTGCTGCGATTGCTGCTTTTAAGCAATAATATGGTTGATTCAATTGTTGTTCTATTACTACTTTTCTATGATATATATACAAGCATATATTCGAACATTTCTGTAAATAAACATGATTATATTTTTTGACGAATATTACTGATTAGGTCTGATTTTGAACCGATGACGTCCTGCGTCAACTCTTGGGGCATTATTGTAGAGGAACATTTCTGTAATGAATGCTTGAGATCCATTGCTGATGAAACTGACGAAAGTGGACTTGCAGTAGCATCTTGATTGTTTGAGTGCGATACAGCTTCCGTGTGGTCAGTGGTATAAAAGCTTAATACCCGAAGCAACTTGTCAGCGTCCTTCGTCCTAATATTCAAGATACCAGTGACGCTGCACATTATTGCTCCGAGCGGGACACGTATTTGTATGTCTTGCTCTGTGGATTGTATACATTTTATATCGTCACACAAACGAATTTTGAACTGATGAAGGTTATGATCAGAATTATAAGCCACAATGAAGTTTCCCATGCGCAGTTGGATAATAGAGACCTGTAATTGATGCGGTGAAATTTTTTGCCATGAGTAATTTGACCACCGACTTACTTGGGTATTTTCCAAAGATATTATCGTATTTTCATCTGTTATTACCACCTCTCTCGAGTTATTGTCTATGTGTTCTGAAAAATAATGAGGTGACTGGTTGTTAAAAAATTCATTATCATGAAAATCGTAGTCTGATAAGATACTTTCGGCACCACTGAAGGATTCACAACTGCTATCTCCGTCTTTAGATATACGCTCATTTAGAGAGCTATCATAAAAGTCTTCACGAATAACAGATGATAAAGGGATATGCAAGGGTTTAGACCTGTGTAATGAACAACCAGTATTTGAAGGCGGGGGACTTTGACGGTTTGTAGAAGCTAGCATAAAATCATCTGTTGGAATATTTCTGTCTACAATTAGTCCTAGCCCATTATTATCTTCATTGAAATTGTTGGCCTTCTTAAATTGTAGGTGTGTTTTGATAAATGAACTGTCATTTGCTGCCTTTCTCTCATAATTTTGAAGACAAGATTTCCACTGCATTACCCAGGAAACTTCATCCAGACTGATTATTTCTAGTTTTACATCCTTCGCTTCTGTAAATGTTATGACAGCTCCCGCGTCGTCAGTACGACAGATTTCAAAATCTCCAGTCCTCAACAATGGAAACATTAAACTTCTCCCCAATTCTAGGACCTGATGATTACCTTCGGAGATACTGTGAAAGATTGTTTCTGCTGAAGCAGTAGATATAGATAAACTATCAGGGTTCACCTTAAAAAATGCTAATCCATCGAGCAAATGAAAAATTTCAATTAATATATTAGATATGTTGAATTTCGGAATTGTAAGCCTAAAATGTTCCCTTTTAATGACTTCAGCAGGATCTATCTTCATCGATGCAACTAATGAGTGAGTGCCGTTCGATATGTAATGAACTTCGTCATACCTGTATTCAGAGCAATTTACAAGGTTGTATGCAGCCCCGAAAGCATAATCGTAGCTTGAAAAAAAAATCTTTAATCCTGCATCGTTTAAGAGCTTCTGGTAGCTTTTCAATCTGAGATAAAGCCGTGCGATCAAATGTGGAAAACCTCCCTCTATCGTACATTTCCTGAAGATAGATACAGTGCGGTCAAACATGAGAGAAATACTTTCTGAAAGAATTGTTTGGTATGAACCTGTCGTTCCAAGATCCCTAAGCCAAGTAAAAAGATAGGCTTGTATATCTGAAATGTTATTGAGTATTGTATAGTATGAAAGATGCGTTTCTATAATTAATTTAGCGGCATTGATGATCTTTGTTTTGCTTTTATGTAAATGACGGGGTACAGGGTCATACACCTCACAGGCATATATTATACCTTCTATCGCCGAAAAAGCTTCTTCTTCTTCTTCCTTGAATATCTCCATAATTGTTTGCGCGTACTGTCCTGGAAGGGTATAATAACCAAAATGGCAGCTTGACCGTTCGTAATTGTTCTTTATTTCAATACTGCATTTTTTAATCCTTTTAAGACCCTTTACGAAAATGAAAAAAAAAAGCCAAGAAAAACTTGAAACTGACGCGCGAAAACGCGTCACTAAGAATAAGGAAAATGCATCAATACAGTGCCATTATTCCAAGTGGGACCTGAATTATATTTGCTTTTTCTAATTTTTTTTTAAAAATTATATCTTTGTTTATATAAATACAAGGATCTTGTTTGAAACTAAATTGCAAGATTACACACATCTAAGATTTCTTGATTTTCTGGTACATGTGACCTATTTCACTAGCACACGTACCTCTTGATCTACATCCCTTAAAGGAGGCAGCCAAGTCCCCTTCATTATAATGGTAAACATCGCCATTAGAAGCACCGTTTCCAGACTCACCTTCTTGACCCAAGGATGCATCGTACTGACTTGCCAAAACTTTTGGTATGACGATTGCCGTCTTACCCAGTAATGTAGGATGCCACTGTAAAATATGACCGATAGCAGCACTCAACTTATCACCGGTATTATCCCATGGGAAATTTCTCAGTAACGGATCATTCAAGTAGTCTATCAGAGCTTTACCATAAAAGTCATTGGCAATAACAAATGAGGACGCATCAATATTACCATCCGCATCATGTGGAATGATAATCTTTGCCGAACTATATTCAAAATGATTGTACGTCTTGATGTTCGAATTCGCCACAACAGGGACGTTCTTTAATAGAGCCAAATCCATAATCTTTGGATCTAACAGGTATTTTTGTAAAGAAAGATCGAGATTCATCAATAAAGCATCTTGATCAACAAAATGAATATACTTGGCAGTTGGGAAAGCATGCATGGCGGCTCTTATCACCAATGGCTTAATGAATTCGTAGCTTTCAGCCAAATTCTGATTTTCAAGAACAGGCAAAAACTCCTGTATCCAACGAATGTATACACCATATTGGTGCTTTTGAGCGTAATCAACCCTATTTTGAACAATTTGAATAATTGTTTCTAATTCGTAGTTTTCAAAATCTATCAGGGTTACTACGACCACTTCAGGTGCATCATTGCTCTTCCGATACACTAATTTACCATGGTCTAAGAACGAGTGCTTCACTAATAGAATTTGATCAGTAGTCTTCTTTTTTTCTTCATCTGTCAAAGCATTCTCTTCTGGTTTCAAAATTAATCTTTTACTGCCATCCACTTCTAGCCTCGTAATATACAGGCCCCTAACGGTCATTTGTTTTAACACAGGCACATGTTCTACATGTGGATAAATCAACCGGCTGGAGGCAGGAATTTCGTTAATATACAGCCCATGGGATGGAGAATATGATGCACCGGCGGAACGAGAAATTGGATAGAAGCGATTGGAGAAGAAATAGAGGATAAAAACAAAGGCCGTTATTATCGACAAAAATTTACAAGTTCCGTACTTGTTCTGCTTGAAACCAAGCCTGTTGAACCACTGCGAACCCACCGATCTTGAGGAGTACGTTTTGCCCTTCGTTCTTGGTTTGATTGCCATTTTAACGAGTCCTAACACAGCTAACACCAACAACAAACCGGCAGGATGATTCCAAGTTGAAAATTGGCTTTCTTCGCATCATTTAGGAGTCGATCAATCCTTCTTAACTGTATCCCATCGTGTGTTTATTATTTTTTTATATCAACTCTTCCTAGTTCAACAATTATCACTTGTAACGAAAATATTTGTCATTTATCATTAGACTCTTTTCTGTTTGTATATACACTCTCTAGCGCTACATATCGTTGCCTAAACAGCATCTTCGTCACCGTCACCACCATCTAATAGCTGGTTAATCTCTTCCTGGATCCGCTTCTCGTCTGCGCCGGCTTTCTTCTTATTTTTTGCCAATTCCATTCTTCCTGTCAAAAACTCGTTAATATCGTCCTGTAGCCCCGTCAGCTGCGTGCGCAGCTGGCCTAAGTATGTCAGTTGTGAGCCATCTTTCGTGCGTTCCGGTTCTGAAGGTTTGTCTCTATCGATTTGGCCAGCGTTTAGCACATGGTCACTGGGCCCAGTTGTCCTTCCCTCTGTGGTCATGTATCGAGGGTCATCGCGTATTGGTGCAAAACTTTTTTCCACACCATCTGGTGCACTGTACTGTGCTACCGGTAGTTTCATTGAGATATTAGGATAAGGTTCCAGTGCACTATCGGCTGTATATATTTATTTAGCTCTAACTTGGTTCAGTAAAACTACCAATAATCAGATGGGATATTCTTAAGTTACTCATTACTAGAGATCCGGGTAAAATTTTTGACCTGACAAGGCCGTAACACTGGAAACAGGAAGATCAACAAAGAAACTAAATAAACACCTATCGTAGTTGCTAATATAGAGCTTTAAAAAATCACGCTCTGTGGTGCTAAGACACTATTCTATTGTGCCATCACTAGAGCATTCGCGTTAAGATACTTTCACCAAGATAAACATCGTTATACACGTACGATCTACGTGCGGCTGTAGCGTAATCCCGAATAATACAAATCTTTTGAAGGGATAGATTTCTATATACTTACGAATGTCGACAAGGAGCAAAGGTTGTATTCAGGGCTTAAAATACTAAAATTTGGTGGTCAGTACAGCTCATTAATGGCATCTGTGAACAATTACCAGGTTGATTGCGGGTCAAGGTCTGCTCGCATTCAACCCAGAATTAATAACGGCATTCACGATGAAGAATCGCTATTTGAAGTCCTGGAACTCTCAGAAGAGGAATTTGAGCTAGACTTCCATAGATTAAAGTCATTCAATGATGTAAGGGTTATCAATAACCCAGATTTATCTCCAGAATGTACAAATACTGCCATTAGTCGCGATGAGACACTGGAATCTGCAAGTAGTGCCTTCGAAGTTCCTTCTGACGAAATTGCTATACTGTCGATATCCAGTGACAGCAATAAAAATTCTCCGCCCTCAGAGCAGCCGGCGCCCGCTCTTCGTAACATTCGATCGTCTAGTAACTCTGACCGGATCGATGAGTGGTGTTTGGGCAGCCATTTATTTAATGAGCTGCATCAAAATGTCCCTCAATCAAGCGACGGTGTCAATCATGGATTTCCCGTTTATTCCTTTAAGGAAAGAGAACTTTATACCTCTGCGAAATTAAAGAAACTTACAAATGCCCAAAGAATTGCTGTGCAGAAACTATCAAGAGACTTGTATCCAATTCTAAGAACATGCTACCGCGAGAAAACTCGCCGGCAATTATTGACATACCATCATGAAAGAATATTTGACGATATACCATCTTTTTTCCCCCAGCGTGACTTTATTTTCAATTACTACTCGATGCCTCTTGAATTCGACAGGTTGTCAGACGTAGATATAGATTCGTCATCGCGGTCACGATTTACAGATGAGAGCACTGGAGAAACATTAAACCGTTCACCAAGCGCAGCGTCTTCGTCGTTGGAAAACACATCTTGGTTTGGCTGGACTTTACTTTCTAGGTTTTTGGACAGAGAATGGTAGAAGAAAGTTAGATACCCTCATTCTAAAACGTTGTCCGAACACCATCAGTTAGTTTTTTCTTGGTTTCATTTTTTCATTTTTTTCTAAGATGTATATATATCCGTGCACATATATGCTACATTATATTATACAAGGTCGGATGGCGAGTTATTATTAAATTATTATAGTTAATCACTTCATTAGTTTTTCTCCCCCATAGCTTCTTTGTGTGTGCTCTCCAGATAATTAACATGATTGGTCAAATACTCACACATTGCATCCCATTCTGGGGTATTAACTTTATCGGTAAAATACTTGAATTTAATAACTTGGCTTTTCGGAGTGGTACAGAAGGACCCCCTCATATCATTGAATAAAAACAATTCAAAATCCATTCCATAGCGATGCGGCTTCCTGAAGCCCCGTACTTGTTCGCCATTTGGACCGATAAATCTGTTTTCATGATAAAGAGTCCATGGATCTGCCTTGTAGAAACTGGCATGAATGAACATGATATCCAAATCAGAACCGTCATCATTAACCATCAAAGTTTTCAAGAAACCATTGTCCAAAGTATAATCTGGATCCAGTTTGGAAAATTCCTCAATGTTGGCTTTAACTTTCTGCTGCGCCTTTTGGTATTGCTTGTAATCTTGTTCAAAATCATGCTGGAGCAAGGCGAGACCCTTGTAATCATCTTTTTGATAGAAGAAACCATCAAATTCAAAGTTAGTCCTCACTTGATAGTATGGCATATTCAAGGCATGGGCAGCAGCGACGAAAGTGTCTTTGTCACCTTCACCGGCAGTGCCTTGAGAAATCATCTTATAATACCAGGTAGGCCCATAAACATTATAGTATAGCGCCAGTAATAGAGTGTTGAAATGGCGAATCTTATCAATCACCATCTGGCCTGATTCAGAGCTCAAGTCTGGCATCGTGCCGTCCAGATCATGTAAGGGAACATGTTTCAGGAAATGCTCCTGTCTCTCCTTTGGAGTGTAATCGTTTGAGTTACTAACAAATGGATCATAACGTGACACGGGGGAAATATCGTCACTAACAAAACGGACTCTTTTGCCGATGTCAATGCTAGATCCTATAATGTTGTAAAAGGCGGGAGGGGTGACACGTCTCCAAAAATCGGGCCACAATATCAGGCCAGTATCGTTGAAGGATGTAGTGTTAAAAGCAAGGTCAAGGTTTTTCACCGCATAGTTATCTGCGTCCAAGAAGATAATACGCTTGAAACTGGAAATTATCAACCCAAAGACTTTCAACTGGAAGTGCGTGAGTTTTAAATCGCTTAATGGCTTTGAAGGAACGATATCTGAGAAATAAATGCACTTACCATTGAATTTCGGCAACCAGTTTTTACAAAAATCATCCTCGCCTTCGTCCTGAGGCGGAATGATGACTTCAATAGGCAATGTAGTACCCGTGTCCCTCAACTTTTTGATCATCGTATACGCGAGCACAGAATACTTTCCACCTCCAATGGTGACAATGCCCTCAGAACCTGAGAAAAGTGCCTCTCTTTGTGGGATGGAAAAATTCAGTTTCCCTGATAAGGTGTCTGTAAACTTACTGTGCACTTCTCGTAGGCTTTCTTGTACTGTTTTATTCAAATTATAGCATTTACTCAAGCTCTCGTAACTTAAGTCACTATCGTGTCCAGAGTCGTGTGCAGCAACGTTATTTGCAAAGCTACACCCTTCCGCCCCATGCAACTTACTCAAGTCCGGAGACGAATCTGCCGGCTTGTTTTCCACGATGGCTTGTACCAGTGTTGTGTAAAAATTGTTTTTAAGGTTCGACCTTGTTAGAACCGGCAATCTAAGCTTTTTACCGTATAACCAACTAGAAGACACATCATTATGCACAGAACAAAAAAATAAAATTAGCACTACTGCGCTCACGATGACCTGCAGGATTTTTCTCTTCTTTAACCTAATCAGCATTGTAACCTGAACTATTAGTATATCCTCTTGTTGTGCTAGGAACCAGTCGTAAAATAAAAATTTCCAATAACCGTGAAAATGCTTTTTTCATATCTGCGTATATATAAAACACTTTAAAGCCGTGTTGATCCTTTAGTTGTTACACTTTTTTTTCCCCGCCGATGAGAAAGTGAAAAAAAAAATCCGCAAGAACGGGGAAAAAGATAAAAGAAGGCACTTATCTCTCTGAACTCTGCACCGAAACATGCATCTGTCGTCTATTCCGACTTGGCAACCAAAAGAAGCCCAAGAGCTAGTTGCACTTAAATCAGTAGAATCGTGAGATTGTTTATTATCTTACTTCTGTTAGAGTGCTTCGCTTTCCATGCATCAAACTATGGATTTGTGCTGATCTTGCAACCATCGTCCTCTAAGGAAAGAAATGTGGCACCTTTAAATAGGTTCCACCTCACAGATGCCAACATGTGGGAGATAGGGGGCTATTCGCAATTTATTAACGTCTCTAGTACTGGTAAGCCTTTCTAACATTCTTGTGGTCACGTGATTTGTATGTTTCTTTTTTTATTCCTCCGGGTGATAACGACGCGAAAAATATTTTTTCATTTTTCTTTTAACCATCACAATTTGCGACGCGACGCGAAAAAAATGCAGAGAAGTAAAAGAATGCTGGATAAGAAATCAACAACACAGTTGAACATTGGCGTGCCCCTGTGTATTAAGTAAAGGTTGTCCAAGAGGCTCTTTTTTGTATGTATGCGTGTGTTAACTATCCTGCACATCATCTTGCGCAGTTAGTCCAATAAAAAAAGGATTACTACTGAACAGGTCTTACTATTTTTGATTGCGTAGTGCTGGGGAAAAGTAAACACACACAGGCGCACACGAGAACAGATGAGTTCTTTGGACGAGGATGAAGAGGACTTCGAAATGCTGGACACGGAGAACCTCCAGTTTATGGGGAAGAAGATGTTTGGCAAACAGGCCGGCGAAGACGAGAGTGATGATTTTGCTATAGGGGGTAGCACCCCGACCAATAAACTGAAATTTTATCCATATTCGAACAACAAATTGACAAGAAGTACGGGGACCTTGAACCTGTCATTAAGTAATACAGCTTTGTCAGAGGCTAACTCCAAATTTCTTGGGAAAATTGAAGAAGAGGAAGAAGAGGAGGAAGAAGGCAAGGATGAGGAAAGCGTGGATTCTCGTATTAAAAGGTGGTCTCCGTTCCATGAAAATGAAAGTGTTACTACTCCTATTACAAAAAGATCTGCGGAAAAAACGAACAGTCCTATTTCTCTCAAACAATGGAACCAGCGATGGTTTCCGAAAAATGATGCTCGCACTGAAAATACATCCTCATCCTCTTCATATAGCGTCGCTAAACCTAACCAATCAGCCTTTACGTCTTCGGGCCTCGTATCTAAAATGTCTATGGACACTTCGTTATACCCTGCGAAATTGAGGATACCAGAAACACCAGTGAAAAAATCACCCTTAGTGGAGGGAAGAGACCATAAGCATGTCCACCTTTCGAGTTCGAAAAATGCATCGTCTTCTCTAAGTGTTTCCCCTTTAAATTTTGTTGAAGACAATAATTTACAAGAAGACCTTTTATTTTCAGATTCTCCGTCTTCGAAAGCTTTACCTTCCATCCATGTACCAACCATAGACTCATCCCCACTGAGCGAGGCAAAATATCATGCACATGATCGTCACAATAACCAGACAAACATCCTGTCTCCCACTAATAGCTTGGTTACCAACAGCTCTCCACAAACATTGCATTCTAACAAGTTCAAAAAAATCAAAAGAGCAAGGAATTCGGTTATTTTGAAAAATAGAGAGCTAACAAACAGTTTACAACAATTCAAAGATGATTTATACGGCACGGACGAGAATTTCCCACCTCCAATCATAATATCAAGTCATCATTCAACTAGAAAGAACCCTCAACCTTATCAATTTCGTGGACGCTATGACAATGACACTGACGAAGAGATCTCCACTCCAACAAGACGAAAATCTATTATTGGGGCAACATCTCAAACACATAGAGAAAGCAGACCATTGTCACTCTCCTCTGCCATCGTGACAAACACAACAAGTGCAGAGACGCATTCCATATCTTCCACCGATTCTTCGCCGTTAAATTCCAAAAGGCGTCTAATCTCTTCAAATAAGTTATCAGCAAATCCAGATTCCCATCTTTTCGAAAAATTTACGAATGTGCATTCCATTGGTAAAGGCCAGTTTTCCACGGTCTACCAGGTTACGTTTGCCCAAACAAACAAAAAGTATGCAATCAAAGCCATTAAACCAAACAAATATAATTCCTTGAAACGCATATTACTGGAAATTAAAATACTAAACGAGGTAACAAACCAAATTACAATGGATCAAGAAGGGAAGGAATACATCATCGATTACATCAGTTCCTGGAAGTTTCAAAATTCATACTATATTATGACAGAATTGTGCGAAAATGGTAATTTGGATGGATTTTTACAAGAGCAAGTTATCGCAAAGAAAAAAAGGTTGGAAGATTGGAGAATTTGGAAAATCATCGTGGAATTAAGCCTGGCTTTACGATTCATCCATGATTCTTGTCACATTGTGCATCTGGACTTGAAACCCGCAAACGTCATGATCACATTTGAAGGTAACCTAAAACTAGGTGACTTTGGAATGGCTACTCATTTACCGTTGGAGGATAAAAGTTTTGAAAATGAAGGTGACAGAGAATATATTGCACCAGAAATCATTTCTGATTGTACGTACGATTACAAGGCAGATATTTTTTCCCTGGGTCTGATGATTGTTGAAATTGCAGCGAACGTTGTGTTACCTGACAATGGCAACGCATGGCATAAGTTGAGATCGGGTGATTTATCGGATGCAGGAAGATTAAGTTCCACAGATATTCATTCTGAATCATTATTTTCAGACATTACGAAAGTAGATACAAATGATTTATTTGATTTTGAAAGAGACAATATCAGTGGTAATAGTAACAACGCTGGCACCTCCACTGTTCATAACAATAGTAATATCAACAACCCTAATATGAATAATGGCAACGATAATAATAATGTCAATACTGCCGCTACCAAGAATCGTCTTATTTTGCATAAAAGTTCTAAAATTCCCGCATGGGTACCGAAATTTCTTATTGATGGTGAATCACTTGAGAGAATAGTACGATGGATGATAGAGCCCAATTATGAGAGAAGGCCCACGGCAAATCAAATCTTACAAACTGAGGAATGCCTGTATGTAGAAATGACACGCAATGCAGGTGCTATTATCCAGGAAGACGACTTTGGACCTAAGCCAAAATTTTTTATATGATAAATGGAACAAAAAACCTTGTTTTATTTACATACTTTTTTCCCACACGTGCTTATGGGCCGCATTGTATAAATAATCCAATAACGAAAAAGAGTGTAATTGCAGTCCGGTAGTAATACCATGTAAAACCTTAGATGAGTTTATTTTAAGTACAGCCGCTTCAAGCATTTTTATTTTTATTTTACAGATGTAGCAGATAACAACCGTTAAATTATATTATATATATATATATATATATATCAAATACGACGTATTACATATATATTGAGAATAAGGGAAGGATGGAAGACAAATGACAAAAAGTTTGAAGCATAAATATGTTCTTCGCTTAGATGTTCATCTTGGTTCTTCTCCAGTTTCTTCTCTTAGCGTTGTAACGGATAGTGTTGTTGGTTCTCAATCTGATCCATTGTGGCAATGGTCTGTTTTGCTTCTTAGCCTTAGCCATTTTTTGCTTGATTCTGAAAGACTTTTGAGCCTAATTAAAAGGGAAACATATCGTGCACATACGAAGTGTACAATTGTAAAAAATGTTAGTAACAATGTTCAAACTCATCAATGTGATGCATTCACGGATCCAAGGCAATACCACCTGACATAAACCACGCTGGACCACCAAAAGTTCTCAGAATAAGCAGTTTATGACCATATTTTAATCTGCGTAGTGGCGACTTTAGATTTCTGTTTCGGATAAGAAAAATTTTAGTATGGTTAACACTCCTAATCCTTTCCCTATATTTTACACATTGCTTCTATTTCAAATCCAAATTGTAGGTGGTAAGGTCATTTAGATGGATGTGGTTTATAATTTGCTATTGATCAGTTCAGCATCTAACTGGGATTTATAATATCTTTCTAACATACAGCCATGTTGATCTATCTGTGTTTATTTGCTTGTCTTTTTCGAATTTTCAGTATAATATGAATGTACCAAAAATTGTAGAAAGTATATTAAGTAGAAGTTTTAAAGTATCTATCAAGGCGAAGAATAATTCTCGGTTCTCGACAGCCCAAAAGCCGAATTGCGTTAGTTAGCCCACGCGCGAGCGTAAACGCAAGGACCATTGAGCTTGGAACAGAAGGAGTCGCTTCGGCGTCCCCGCCAAGGCGTACTGTTTGCCTCGGCCTGCCGCGTGGTGGTGGTAGTTTGAGCCGGAGCCTAAAACGCCCATAAGTTTTTTGAAAATCAAGCTAAAAAATGAAAAAAAAAAAAAGTTAAATTGGTACTGTGCGCCCATACATCACATACTTAAAAGTGTGTAATTCCTCTATACATCCACACCTCACTATTTGAAAAACTCAAATATTGAGGACGCGCGATTACCAGCGGCATGTTTACTCGCTGGAAGATGTGAAATAATTCTTGAATATGGGTTTGCAGTTAGTCAATTTCAATCTAAATAATCTTAATCGACTATTCAATTCTTAAATTGTAAGGTTTTTTAATGGCCTTTCAGTTCTAGTATTTTTTATAAAACAAGACCAACATACATATCCAAGATGACCAGATCTTCCGTTTTAGCTGATGCTTTGAATGCCATTAACAACGCTGAAAAGACCGGTAAGCGTCAAGTTTTAATCAGACCATCCTCCAAGGTCATTATCAAGTTTTTGCAAGTTATGCAAAAGCACGGTTACATTGGTGAATTTGAATACATCGATGACCACAGATCTGGTAAGATTGTTGTTCAATTGAACGGTAGATTGAACAAGTGTGGTGTTATTTCCCCAAGATTCAACGTTAAGATTGGTGACATTGAAAAATGGACTGCCAACTTGTTGCCAGCCAGACAATTCGGTTACGTCATCTTGACCACCTCTGCTGGTATCATGGACCATGAAGAAGCCAGAAGAAAGCACGTTTCTGGTAAGATTTTGGGTTTCGTTTACTAAGCTACTTGTTACAACAACCTTTTCGGTAGCTTTATATACTATAATAAACACAAGATAGCCTCATAACTTTACTCATTTCTTATTATACATTTTTTTAGTTTTCCTGTTAAATACTAATATATTTGTACTTTAAAACTGTTCAAAAGATTAGACAGAAATGAATTTATCTGCCGCATTTCTGCATGCACGAAGTCGAATATGCAAATGTTTATATTGGCTTTATTAATTAAACAAACTATATTTATGTGAGAAGGTAAAGCCGTATTTCCATGCGTTAATAGAGTAAAAAAAAAAGAAATCATAATCTTCTACCTCTTCTACCACCCTTCTTTCTGGTGGAGTCTGATGGGACTGGAGTAACGTCTTCGATACGGCCAATCCTCAAACCAGATCTGGCCAAAGCTCTCAAAGCGGCTTGACCACCTGGTCCTGGGGTCTTGGTTCTGGTACCACCAGTAGCTCTGATCTTAACGTGAACGGCAGTGATACCGACTTCCTTACACTTAGCGGCAACATCTTGGGCAGCCAACATAGCAGCGTATGGAGATGATTCGTCTCTGTCGGCCTTGACTTTCATACCACCAGTAACTCTGGCGATAGTTTCCTTACCAGATAAATCGGTAACATGTACAAAGGTATCGTTAAAGGAGGCGTAGATTCTGGCAACACCAAAGACTTGAGAGTTATCGCGAGCTTGAACAAGGTCTATACATGATAAGAGGTATAGTTGTTAGTAAACAGAACTTCTGCTTTTTCGATTATTAAAAAATAAACGAATGAGTCACTATCTAACAACCATTTAGTTACAATCCTTTTAAGATAAACATTCTTTATTACAGATGATACAGTATTAAGGGTGAGCGCAGAGCCTCTATAACACAATAGCATTGAAGTGCTTTATTGCAGAAATTTTAACTCCGTATTACAGAATTTCATGGCCTTACAAACATAAGTAGCATCTCATAACACTATTGCAATATAGTTAGGAGTGCTTCAAAGTTGCAAAAAAAATAAAATTCCAATAATAACATCATGCGCTACCCGATCACAGTCTCCATCTGAAAAAAAGAATAACTAAATGGTTTTAAACAGGATATCACCCCTTTCACGTACCGTTAGCCATTCTTAATTGTTATTGGGAGTTGTTGATTTCAGTCTTTTTCTCTCTTGCGATGAAGATGCATACAGAAGGAATAGTACCGCTTTTATACTCGTAGAAGGCAAGTTCTTGCGACTATATCTTTTATTCCGTTTTGTTTTTCAAGTCTATCACCCATTAAAAAGTTTGAAATTTTTTCCATATTCTTTTCAGTGTGGTGCAAGGATGTACAATGATGTGTTTACACCACATATAAAATCAAGCTCGAAAAACAGTCTCGAAAATGATCGAGGATTTCAGGATGAAATTATGTATGAAATTAAGATGAACGAATTTGTCAAGCCATTAAATATCATCAAAGTAAATTTGATCAACAAGTGAAAGAGCAGTGTGACGATGTTTTCACAGATTGTTCTTTTACTCAGTGCATTTATTTATGTCGCCAGTGCTACGGCCAGGAGAGGGACCATTAAGGGTCGCTTAGACTTAGCAGCAAGTAACATCACCGGCTTTGTTTCAACTAGAACAAGTTTCAAACTTTATCAGATCGGCAATTTTTCGACAGAATATCCTTACACATCTACGACCATGTTTCAAGATGACGAAGGCAACTTTGAATTCGCTAATCTCCCTTTAAACGACGGTGTTAATGAAACGACATACTATGTGATGTACCCAGCATCTATGGACTTCAATCTGAAGCCAAACAGAATTCTTATTGAATTCAAGAATTTAGAGAATGGCACCTTACAATTGAACGCGTTCAAGAACTTTTTTGGAAGAGAATATTTCCCATCCAAAGATATAACGTACCCAGAAAAATTACAATCTATGAAGGTGCACCCTTATATTACAGTGGAGCTTTTACATAAGGCCCCGATTAGATCTTATTTACAGGCTAGAAACGTCAGTATCTTTTCTACAGGTATTGTGGGTAATATTTTGAACTCACGTTGGAAACTGGCGGGCGTTATTACCTTAATTGCCCTTGTCGTTTTCCCAATCATAGTAGAAAAGTTGGACCCCGAAACAGCTCGAGCCATCAGAGAGGAGGCAAAAAGAAAACAAAGAGAAAAGTATGCTGCCGTTGCCTCAAAGTAGAGTGACTATTATGTGTTGATAAAGATTCTATTATTATATGTAAATTTTATGTATGGTACAGATAAGTAAATTCAAAACACCCGTATTTCCTAAAGGGAATAAATATTATTTGCATTTATATTCTATCATGTTAAACTACTCAGGACGTATTTTCGCTTTTATTTTCGATTGTGATGTGCATCTTTCATAAAGGAATAACCCTAATGTGTTCAGAACCAAACCGAACACTTGCAGCCAAGTAATTCTTCTTCCAATAAAGACCCAACTAACCGCAATAATGGCAAAGCGCTTCATCAGATTCGCTATTGAATATGTTAAAGTTGAGACCTCACCCAGTAAATGAAATGTAATCATTGCCTGAATGAAGTGGAATGTCCCGTTCAGTAAAAATAAAGAGACTGGAAAAGCTTTTATTACTGTAGAAGAGCTGTTAATTTGAAAAAAATACCTAAATAGTACAGGAAATTCTAGAGTGATAAACCAGCCAAACGATAAACAAAATCCAACAAGGGAAATATAAATCATTAAAGTCAATTTGTCATATGATTTAGGTTTCTTTTTCGCAACAAGTTTCTCATCCAACTTTTCATATAAGGGTAAAGGTGATTCTTGCCGTGAGAATCCAGAATTACTTTGAGATTCATCTGTTTGAGATCTGTACGTGAACACGGTCTTGCCATATATATTTTGCAAGACAAAAATGAACATTGATATCATAGCGCATATTACGCCGTATTTAGAGAATTCTCTCAGCTCATTGGAAGAGGCCGGTGAACGATTATCTTCTTGAACTATAATCCAAACTCCAAGAACTAAAGTGCATAAACTAAAGATAAGAGTTAAAGTAATTTTCAAAGTGGATATTTTCAAAATCTTTTGGAGCAAAAGGATAAACATGGGGGATAGCGTTTTTATACTTGCAACCGTGGAAACAGGCACCAAAGAGGTAGCTGTATGCCCAAAATATTTCCCTACAAATTGGAAAAGACCTAAAGGTAGAACTGTTTGCAGGATTGGTTTAGAGGGCGGTATAATGAGGGAGGATAGTTTTGATTCTTTCCTAGCTGCACGGCTAGTTTCTCTGTCGTCGATATAATATTCCGGAAAAGTACCATTAGGAAATATGCGATAGAATCCTGGGAAACTATATGCAATATAACACGTAAACCATGCTAGCACAGCAGTATAAATGAACTGAAACTCACCCAAAAAAAGTGGTAATGGGCAAACCGTTAGTACCTGCTTCGTTACCTGAGATGCCAACGATGAAATAAAATACCAACTTATGCATAAAAAAATTATGTGTGCATTGTGCCTAATGGATGCCGACAGCTGTTGAAACATCGTTTTCCCCTTTTTCTTCGAGTTCCTTCATTATTATAGAAGGCATATGTCACACCGTGCCAATTTATTTGTTTGCATTTTTTTTTTTTCACCTTTCCGACAGGCGCCATTGTTATCACATTAGCAGAGTGAATTGGTTGCGATTTGAAAGAGAAAATGTATCAAAAACAAACAATTGTACCCCACCTCCCCCTAACAATCATCCATTCTGCATCCAGTAGCTAATGATAGTAAAATATTTGTACAAATTACGTTTTATTGTGTCTTTTTTGCAATTTCTTTGAATGCAATGTTGCGTATATCATTGCATCTCAGCCAAACGGTTTAACCGTTTCCAGAAAAAAAAAGTCTATAATATGCTATGCTGTTACAACTATAATAGAATTTTTATATAGTGATATGCTTTTCTATAAAAAAAGGAATGTGAAAAATGAGGGATGCAAGTGGAACTGTAAAAAAAAAAGAAAAAATAAATCTATTAGCTGACTAGTGAAGGAAAGGTTTCAAAATTGAAATTTTGGTCATCTCATCATAAAATTCTCGCATGTCGAGATCAACATCAATCTTATCAACAAATCTCTTGGTTTTCCCTTTACACTTTGTCTTTTTGATTGAAACCAGCCCACAAGTTTCTAAAATTGTACAGATTTCCAAAAATTCATTTCTCTGCAATGGTGCTAAAGTATCAGTTTTTGTTATCGCTTTGATATAATGATCAAACGATTCGTCGATTGTAGCATCGGAATTTAGCTTCAGTGATTGAATTATGGTGCAAAGAATTAATTTTTGCTGGATGTTTAGTTTGGCTATCCTCGTTCTCGTAGAATTATTGTTCACGAATTTTGAGAAGACCTTGGCTATGTAGTTCAAGCCTATTTTACCTTGTGGTTCTGGATACGATTTCTTTACCGGAGAAGTAGTTGGCGTCAAAGGAACTTGCGCAGAGTTCAATGATCCTCTTGTTGGTGAAAGCAGAAACCGCTTTTCTAACTCATAGATTTCGATACTTCCCCTTAAGACATCAAAAAGTTTTCGAAGGTCACCCGTATTTCCAGCACACTTCTTTGCTGCGAATTTGATGGCCATCGGTTGGAAGATAATAGTGGGCAGACTACTCATTTTTTGAATGACGATTTCATACATTTGCTCAGCAGTGTATGGCTGAAAAACTATAGTTTGCGGTAACAACCCTCTGTCCAAATTTAACCTGGAAAGAAACCTATCTTTCATATCTAGACTATTAGCCATACCGATTAACACAAAACTCACAGTAGGCAATTTCGCCAAAAGGAATAATTCAAGAATAGTTCTAACTGATTGTGTCTCGCTCGTGTTAGCATGCAATAGCCTGTCCATCTCGTCCAACACAACCACAAACGTAGTTTTCTTATGATAAGGCTCTAAGAACTTCTGTAGATGCTGCATGTTTTTTATTTGCAATGTTGGGCCATTCAGATCTTGGAAGGAATCGAAAATCTTCTGGAAAATGGAGGACGGCTCTCCCAACGATATACAATTAATACTGGTTACCGCCACGGATTCTAGCCTTCCATCGGGCAATTCAAACCAGGACAAATTCTGCAAGTTCGGATTCGTATGTCTCAGCACGTCCTTCGAGCGTGGCGTGGAGAGCGACAATGGGAGGGACTGGAACTTCTGTCTTATAATCATATCAAGCTGGGCAGTCTTGCCAGTGCCAGGCGGACCCGTGATGTACAGTGAATCGGACCTGTGTTCAGAAATTGCCTTCGCCAAAAAATTCATAACTTGTTCGTACTCTGCTGTTCTTGCTGGCAATGCACCATCGCTGCTATTCAAGTTGACTAGCTCAGATGACTTCTGCAAAAGTGCCTTTGTCCTCAAAAAAATAGACTGTGAGCCAAACTGCAGTTTTTCTGGGGATGATTCTGGTGTAACATCTGTGAACTGCAACTTTTTTCTTTTCAAAGGTCGTGGAGGCGTTGCTGGAGCATCGTCAAATAGATTTCTTCTGATACGCTTAGTTGGAGTTATTGGTATAGCTGACATGAACGTATATGGTACTATTGATGAAAATAGTGCAGCGCAGTGTTCTGAATATTCCAAAATTGTTCTTCCAGAGAATATACCTCTACTATATAAATGAAAAAATAGACTAACTAATACTATTTTTCAAGATGGCGTTATATCTTTTCTGCCAGCCAACTCAATTTCCTAAGTGGGTAATTTCCTGATCTGGAAACTCCGACGCGTGAGGCCTCGCGTCGCTTTCTTCTTTGGGTAATTCAGGGAAAACAAAGGAATGCAGACTAGCAACTAGTTTCAAAACACAACAAATCGCAAGCCAGACATATTTTGTTGAAACTACAGATATTTCTGCTGCTTTTATTACCTTGCACTTACGTGACGTGACGAAATATTAGTTCTAAACTCAGGGTCTTGGCTTACCCGCGTCGGCTTTACGGATTAGTAAACCGAAGGACATAAGGGAAAGAAAGGAAGCCAGAAAAAGAGGTAGAAGTATATAAGACTAACTGATATGAATATTAAGGTAGGATACCTTATCAATTTTAAGGAACTTGAGAGCTAAATTTGCAAGCAAGTATGGTAAGTGATTGGAAAAATTTTTGCCTCGAGAAAGCCTCTAGGTTTCGCCCAACAATAGATAGGCCTTTTTTTAATATTTATTTGTGGGACTATTTCAATCGTGCGGTTGGGTGGGCCACTGCAGGTCGCTTCCAGCCAAAGGATTTTGAGTTTACCGTTGGGAAGCAGCCTTTGAGTGAACCTCGTCCGGTACTGCTTTTTATTGCCATGTATTATGTGGTTATATTTGGCGGGAGGTCCCTGGTAAAGTCATGTAAACCTCTCAAGTTGAGATTTATTTCTCAAGTCCATAACTTGATGTTGACTTCTGTTTCCTTTTTATGGTTGATTTTGATGGTGGAACAGATGCTACCCATAGTGTATCGCCATGGGCTGTATTTTGCTGTTTGTAATGTTGAATCGTGGACGCAACCGATGGAGACATTATATTATCTCAACTATATGACAAAGTTTGTGGAGTTCGCAGACACTGTCTTGATGGTGTTGAAACATAGAAAGTTGACTTTCCTACATACATACCATCATGGTGCTACAGCTTTACTGTGCTATAATCAATTGGTTGGTTACACAGCAGTTACATGGGTTCCTGTCACCTTAAACTTAGCTGTTCACGTTCTTATGTATTGGTATTATTTCCTTTCTGCTAGCGGAATTCGTGTTTGGTGGAAAGCCTGGGTTACAAGACTACAAATTGTGCAGTTCATGCTTGATCTCATTGTCGTTTATTACGTGCTTTATCAGAAGATTGTTGCTGCATATTTCAAAAATGCTTGTACTCCACAGTGTGAGGATTGCTTAGGTTCAATGACGGCTATTGCTGCTGGTGCAGCCATTCTTACATCCTACTTGTTTTTGTTCATCTCTTTCTATATTGAGGTTTACAAACGTGGAAGTGCTAGTGGTAAGAAGAAGATCAACAAAAACAATTAACCAGTCCTTCTGTTTTGTTTTTTTCTGTTTTTCTTCCTATCTTGTATTTGACTTATATATAGACTGTTTTATTCGAAATAATCATTTTGCTTCGTTTATGTAATTTTTGTATTCATAAGCCAGTATTTTCTCTTCTTTTTTATTTTTTTTTTGGAATGTCGCGCCCAGGACAAAAACATATAATTTATTAGCCTAGGCAGTAAATAGTAGGCGAAAAAGATTGAAAAGTATTATACATGTGGAAATTTATTAATTTTATCTATCATATAAACTCATGTCATTATTCTGGCGATTCTAGTGTCACACCATTTTTTAAATTCAAATCAGCGACTTCGTTTTCTGGGCATCCCTCAGATATTTCAGACGTACTCGATGAACCCAAGCCTGAATTATTCTTGTAGACTTTTTTCAACAATCTTAACTTTCTCCTACCTGAATTTGTCCTCTCACCATCATCATTGTCATCTTCGTCGTTGCAGTCCTGAGTTTCAATATGCCCAACCTCCAAACTACGATTACTATATTCAGGGGCCTGCACATCTTCATTACATTCTATCATATCATCAGAAACATCTTCCTCCTCGTCAGTCTTATTAAATTCATACAACTTCATCTGTTCATCGTATATCTTTTTGATACGCTCATCATATCCGTGGCGTGACTTTTGGATTATTTCCTGTAGTTTAGAGCTGCCTAATCCATTGCCATCTTTATGACGGCGAATGTAAAATAGCAAATAAGCCGATCCAGCTATACTATTTTCTGGCGCAGTTTCAGTTACTCGAGAATCATCAAAATAGTACCATTTATTGTCGGCAAAATTCTTTACGTACGCGGTATAGTGCCCACCACCCAAACCACCATAGTGGTTATCTACTGCATACAGGTCATAGATTAAACCTCTGGGATCATCTTTATAGACAACGTACCTCGACAGATCCAAATCTGTAATGGGGAAATTAACCGTGGCATCAATTTTATCGCTAAAAGACCTTTGACTTTCAAACCTTTTAAGGTGAATTAGCAGAATATCTGGTGTATTCCAAAGTTGTATTTGTTTGGTAGCCTGACGATGTTCCTTGCATGTAGGGCAGTACCACGAATCGGTTAATCCTAGTATTTCTGGTTTGGAAAATAATTGGAGACAATCGTCCAAGGTTATGGTTCTTTCCTTAGCGTTAGATCTTTCCAACTTAGCGTTCTCCAACTCTTTGTTAGGCAAAGTAGCTGGATTTTCCCAGTTATATATTTTATCATCGGAAAATGCCTCATTTGAACCCAATTCGCTCCACTCACAAACAATAATATCATTCATAGAAAGAATCGCAAACGGAGTGGAAGTCAAGCTATCCTTAATTTTATCTAACGCCTCTGGCTTATCTGTTAATTCTGGCTCTGTACTTGCATCTTCTTCAACATCATCTGTTAGTTCCATATCTTCATCCCGATCATTAGTATTATTTACATTTTCATTATTTGTTACAGTTTCTTTATTTTCTTCATCATCTCCCGATTGGAAGGGCTTGGAAAAATTCTTTGCTTCACTACCCTCGGTATCTCCCTCATCATCCACTTGCATAAGGACCCCTTCAGCACAATCTACTAAGGATGAATAATTGTAGATATCCTTCACCACATCTTCAAGTTTATCGTCTATATCTGTAGCTTTGTCAAGGTTTAACTGGGAGATAGGGGTCCAGAAATTAGGCCCTGTTCGGTTATTACTAGCAAATTGCTGCTCTTTTTCTACAGACAGAATCTTGATGGAAAAAAAGGATTTATCCTTGTCAGTCACCTTAATAGACGTATACTGTAGTATATCTTTATATTGTTCAAATTCAACATCTGGATATTTTTCTACTAATAATGGAAAAGCATCAGCAAAATCGGTTCGATTTCCTACAGGTTCAGGAAATGGGATATACCCACCACTTAAATGGACAAACCTGTTTTGCAATTTCATTCTTATTGCACCTGGATTATTCAATTCATCTTCTTTTAACGTAATAAAGAAAGGGACTCCAAATAACATTGCATTTTTGTAGCCTTTTTCAATTCTAGTATTCAATACGGGAACAATTACTTCATTGTCATTTGTTACTGGTAATTCATAAAAAATAACGTCATCAGCAGGTTTGATCAATTCCTGCAAGGTTAAAAATTGAGCATTCGACTCTGTTGACTCATAGTTAACATAGATTTGATTACTGAAAATCTCACAGCCAAATAGTGTATTTGGATCTAGGCCCGACATTTTACCAACATAATTCTTCAAGTCCATATAAGTGGACGATTTGCTTAACTCAACTTCAAGAAGAAGTGGTGGAGAGTTCATGGGAAAAATTTTTATAGTTTTATCCCACACTGTATCAACCGGAAGCGGCAATGTAACATCATTATACGGGTCAAACGTTATAGAAACATTTTGACATTCGGGACAATATAGCGTTGATTTGTACATCCCGACAAATAAATCCGTTATAACGGAACAATTTCTCTTTAAATGCATCTCCCAAGTATCGTCTGCCAGTTTCTTGACTACATTCCAATCATTCACGTCATCACCAGGAGATAATGATGGTTTTTCTGTGTATTCTTTCTTTATTATCCTGTTCAAATCTTCATGTAAACTGTCTAACAGGAAGGCTAAAAATTCTTGAGAATCCTGTTGCATATAACCAGAAAACATCGAATTAAAGTGCCCGATAGTGGATTTGAACATTGAAGGGGGGAAAGCAGCATTTCTTTGCATTATGCTCATCCTGTTTTGAAACAACTTCTGAACCAAGTCACTAAATGCCCTAGCCACATAGCCGTGGTACCCAAGAGGATTTTCTTCATTGATTTCGTCTTCATAACCATCATAAAGGAAATAATCACGCAACTGCGGAATGTGTACCAGGCATTGCAACGCAGAATTCATGTAACATGTATTTCCCAAATTGACCAAACCAGTAGTACCTGATGCTGGTTCGAGTTTATTATAAGCAAAATAGTTTGAAGGCCAATGGTGATTCCCTTCTATAGGTTTAATTTCTATGACAAGGTCACTCGGATTTGAAGTTATCTTGTCTAAACGGTTTTCAAACATGTCTGGTATTAGTAGTTTCTTTATCGGTAGTTCGAGAAATTGAAGCGGAGTTATTTCATATGAAGAATTCAAAAAAGTACTAACATTGCTATCTGTGGCAATATCAGATCCCTCTGACACAAACCAAATTTTAAAATCCACCGCATTCACGTCTAGATGATCAGCTTTCTCAAAAAACAGATTCATACTCTTTTCAACCAAATCACGTACTAAATTCAACGCAGACATCGAGAGGTACATTATTGAATCGTCCTGGCCATGCCTCCTTTTCCTCCCGTCTTGTTTTTCGGTCAGGTAATGTAGTCTGAAAAACCATTTATTGTATTCTGTCTCTAACTCCCCTGTGGTTTGGTTGATAACCAAATTAGTTACCACTGGGTAAGAGCCACTTGTCATGCCGTAAATTTCTGATAGAAAATTGAAAACAGGCTCTGCAATAGACAGATACGGACATCTATTGTAATCCTCAAGCACAAAATTTTCAAAGTCTCTGCAAATCATGCGTGTATTAATAGGGCCTATATCTTCAGGATCGGTAACATCGGGGTCGAAAAATTTATCGTACCAAACCTTGGGGACAATACAGACTTTATCACCCTCTTTTTGCGTTTCCTTGTTTTCTTCTATTAGTCTAGCAACCACGTCTCTTTGTTGTTCTAAGACATTTCTTCCATCTTGACCATTAGTTCCAAGATTAGTTTCACTTGCAGCGTGTGGCTCAGCTATTAACTCATTAGCGCTAGCAAATGAAGAAACAGCGGAAGCATCGGATTCCGTATCCTCAATTTCACGATCTGAGACTGGGACAGACTCTTGCTTTATTTCATCCTTGTCATCTAGAACATTCATCAAGTCCACTCCCAACCGATCACATGGTGTTGTGCCATCGGTGAAATCGGGATCTTCATTATAAACCAATGAACATTCACGACTTGAAACATCTGAAGAACCCATTTTCGAATGAAGAAACCTTCGATTGAAACAACAACGTTCTGCAGGATTTTCCTCCCTTTATTTTTCCAGTAATCCCATCTTTTATCTTCATGCACTTCTTCAATACGTAATAATATTTTTCCACGAACCGACCAAATTTCAAGGAAAGTGGAAAAATTTTTAATCTTTTAGCTTATAAGAATAACGAAATATACCTGATTATAACAGGGAAGCGTACCTTTTTTTCGAACATTAGACTACACAACAGAAGTGTTGGATTAATCGAATACATATAGATTATATATACGCTGTTACATGCTATCGTAGACGTATCTCTTACGCAGAGGTTGCGTTACCCTTGACAACAGATGCCATGATACCATAACCTAGAGTAATGACACATAGGAAAGCCAAAATAGAAGCTGGAACACCTCTCGTTAAGAAAGTCATGACACTTAAATAGCGATCGCCCTTTCTATCTACTTTAGAGATGGCAGTGACATTGGGGAACCCCGAAGAAGCTAGTCCCATACCACAGGATGACAATAATGCACAACCGAAAACAAGGATAGGAGCAGCTTTGGGGTTGCCAAGCTTGTCACCAACTTCTTGCACCAAGGGAATGATGATAATAGCGGATACTGTATGCGAGACGAAAGTACCCACAACCAACATCAGGATACCGAAAATACATAGAATGGCAAAAACACCATCATTCTCAATTTTCTTTTGTAATGCTTTTGCAATGGTTGATAGCAAACCCGAGGATGAGACGGCCTTCCCCAAAGCAATACCTCCCATTGCCAAAATAACGATTGACCACGGAAAGGCATTTAAATCTTGTGTTGATAGTAATCCGGTACCAAAAAACAAAACGATGGGAATGATTGCAATTTGACCTGATGACCCAAAAGCACCTTCAATCTGGCTTTCCACACACCACAACAAAATAGTGGCCACAGTGACAGTAATGATATAATACTGCTTAACTGTGAATTTCGTCTTAATAGGCTTAAATTTTTCCAATTTGGTCTTATTCATCTTGAAAGTAGTGAACAATAAAATCCAAACCAAAAGCATGGCCAGGATACCAGATGGCAATGCAACAGCAAAGAATTGGCCCCAGCCAATACCATAGGGTTTCAAGTACGACATGGAAATGATGTTTTGAGGTGAAGAGATTGGTGAAGACATACCACCGATATTTGCAGCCAACGCTACACCTAACACCAATGCTTGCGCAAATGGGCTATCTGCATCCATGGCATCCAATAGGGGAGATAACAACGAATATGTTAGAACAGGTGCTGCGACATTGGAAATCCACATTGATAGGAAGAACACGACACACATTGCCATTAAAAGAACGTTTCTGGGTTTACAACCAGCGAAGGCCAACAACCACGAGGCAAGAACTTTGGCGATGTTATATTGTGCAAGTACTTCACCCAAAGTAAAACCTGCCAGCAGAATCATAATTGTAGAAGACCACATGGCGGCCAAAATTTCTGATGAAGCGCTTGCAGCACTCATTATAGCCCCGTCGGAGGTTTTTAGGACTTTGAAAAGGACTACAAGTAGTGGTACAAGGAATGCTGTAATGTGTAATGGGATGGCCTCACTAGCCCACAAAAAGGCGACACACTCGACAAGGGCCATGCAGCGGTGCTGAGCAGCGTCGTTGAAGGTCTTTATTCCTAACAAGAGTCCAGTGACTAGAATAATAAAGTAAATCTTGTATGCTTTCTTGGTGAAAAATAATTTCGGTAGTGCAACGTTGTTTATACTAGTGAATTTTAAGTTTATCGGTCTGGGTAGTGGCCATCTGTAGTATTCCAAATCTAACTTGCCTACCAGCTTATTTGCATTATATTCTGTTTCCTTTGGTGTCAACTCGTCAGCTTGCGATAGCAGTCCCAACATGTCTTTCCAAGTGTTACTTCTTTCCCAAACAATGTGGTCATGCAGGTAGGATTTCAACTCTTGCTTGCTATGCGAGATATTATGAGGCCGGTCAGTGATGCGCGCATAAAATGTGACTAGCTGGGAAATTTTGGAATTTAGCAATTCGATCGTTTCTGCCTGGAATGCATATGTGTCTTTGAAAAACTGCTCCGATTCGATCAGTTCGGTTCTTGTATTCAAGTGAAGAACTTTGTCTGATTTCTTTGTAATTTTTGCAAACCCAATGCGGTTCAATTCGATGAACGACTTCAACTGGCAAAGATCGATATATAGGTTTACGATCGACTTCTTCAACAGCGATTTTTTCTGAGACTTAATGTTATACTGCGAATGATGCAGCAAAGCAGTATTATCTTCAATATTAGATTGATCATCGTAAAATTCGTCGTCGTCTTCGTCATCATCCAAGTCTAGTGGGGGAACTTCGTCATTTGTGCTGGCAATCGGTTCGTTAAACAGAGTATCATCGTCGATATCGTATTCTATAACTCCGATTTTCTTCAGGTCCTTCACCAGCGCGTCAAATTTGTCGTAGAACTTCGCTTCTGTCCTCTTATAAAAATCATCTACTTTCTGTTTTTCAGCTGTTAAATCACCAACAAACGTATCATAAGTGTCTAATTGCAGATTTTCGTTGGCCGTGGAGGAGACGGACGATGCGGAAGACGACCTTCTTTTGTAAAATATCTTTTCCTTCATTCTTCTGAAAGGAGAAGGTTTGGCAGCGACCGTCTGAGCAGTAGGCAACTCTCGCAACTCGATGGTTTCCTCAACGATGCCTGCATCTTTGTTCATACCGGAAGACGTATCTTCCTTCGCATTTTTAAAAGAAAACTTGTTTTTGAACCTATCTGTAATGTTAGAGCTCTTTCCTGCGCCAAATCCTTCTTCGTTATCACCAACCTGAAGTTCATCTGTTTGTAGCGTGTAAATAAGATTTTTCAGCTCGCTGTAGTCCATATAATGGTTTTGCCATTCTGGGACAGCATTGTACTTCAAGAAGTGTGAAAATCTCATGATCCTGTACCAGCTACCACTTACTCGTTTATCCTAAAAACAACTTTATTGGCCGGATGACATCGAAGTGAACAGTGTTCTTTATATCGATGAATCAAAATTTTTCAGTGAGCCATTCATTCTTCGAGAAGCAGCGCAAAAAAAAACAAAAAAAAAAAAAACGGCTGTAGCTGCGGCGATATTGTGAGCGCCCCGCTTTAGGGCGACTTTACCCATAGTAAAAAGGGAAGACAATAACGAAATAAGAAGAGAAGAGAACCGTGGTTTCTCTGTTGCTTAGGATCATATACGCCTACAGCAAGGCACCTCTTTATGCGTATGCAGTCATACAAGGAGTGTGGAAATGCAGCACAGATGGCCTTCGCTGCTTGCCAGGCTGCCATTTTTCTTGGCTGCTGCCGCTACTACTGATTTTCTTACCTCTGCTAGAAACCAGTGGAAATGATTTATTCACAATCTAGCACCATGCAACATACATCCAAATCAGTGGAAATACGACATTATTAGCCGGCCCTTTACGTGCCAAAGGTAATAACAGTGAACGGGAGATGGGAAGCTTAATGCTGTTACCCGCTATCGGTTGTTGCTATGTAAACCAAATATAAATGCAAGCCAAAAAAAAGGGTAACATGAGGTTAAGTAGGAGAAGGGAGATATTGAATGTATAAGGTGTCAGCATGTGGGGTGAGGATAATGAGTGGCATATCAGAAATTTGGATTGGCGAACTTAGAGATTACAAGTACGCTTTACGTCTTGATAGAGAAGAGTATCCAGCGGTGCTTGTTTACGAGTATGACTCGTCTTCTACTAGGAACTATCTTTTTACCATAAAGTACAGCGATCAGAGGCCGAACTGGCAGCTCATTACTCGTGACGCAGCTTTAACAGCTTACGACTTACTTAACAGAGGTGGCGAGTTCACAACTCTCAGCTTTCCGGGAGCCACTATTCACCGTTCAGTCAGTGAGCTGTCCCGATTGCATTAACAATATATAAGGGAGCAGAGCGAAACAATATGAGGTTCAGTAACATTTAAGGGTCGCTATTGAGGGTTTTGTGAGATATAAGTGAGTTTTGAGATAATTGTTGGGATTCCGTTGTTGATAGAGGCTACAATATTATGTATACAGAATATACTAGAAGTTCCCCTCGAGGATATAAGAATTCTCAAATGGAATCTATACATACTAATAATACGACTATTCCTCATTCCGTTTTCATATGTTTCGTTCCTATTACACTACCAATCCTTACATTTCAGCTTCCATTACATTTGATGACTGTTTCTCAATCTTTATGTTATCTTTTTTGTAGAATGGGTGAATTTTGAGATAATTGTTGGGATTCCATTTTTAATAAGGCAATAATATTAGGCATGTAGAATGTACTAGAAGTTCTCCTCGAGGATTTAGGAATCCATAAAAGGGAATCTGCAATTCTACACAATTCTATAAATATTATTATCATCATTTTATATGTTAATATTCATTGATCCTATTACATTATCAATCCTTGCGTTTCAGCTTCCACTAATTTAGATGACTATTTCTCATCATTTGCGTCATCTTCTAACACCGTATATGATAATATACTAGTAACGTAAATACTAGTTAGTAGATGATAGTTGATTTTTATTCCAACATTTTTACACCACATGTGATAGTATACTACTAAACAGTACGTGGTAGCTATACTCTTTAATGAATGGGCGAAGCCTCCCTAGTATTTTATCTTGACATATCTAAAGGATTGCACAATATTGCGATTTGTTCTCCACAATGAAACCTTCTCAATAATTGTCCAATCATCCACCCATTTCTTAAGATGATAGACGATTCTTAGTCCAATAACATTATATCCTTTACGTTCCGTAGAATATCATGTTGTTGATCCTCTTCTCAGCACAGTGCTTATTACTCTCACATCAACATCAAAAAAATTGCTTCATGATTAAAATGTTTATGGAATATAACCGTTAAAATAGGTCAGGCAAATATAAAATAGAAGCTTCTATGGCCAAGTTGGTAAGGCGCCACACTAGTAATGTGGAGATCATCGGTTCAAATCCGATTGGAAGCATATATTTGATTTTTTTAGCAATTAATTTTTTTTTTTTTTTTTTCACGCTCTTGAGTCATCGCGAGTAAAATTCCACTGGAAAATTTTTTCAATATATACAAAGTTCCACAATATCATACAGCTCTCACATCGTAGATTATGTCAATAGATGGTATGGCATCAAACATGTATATAAACTAAAATATTTTCATCTTTTCGTATTATTCGATTTGCGCACTTGCAAAAATAAGAATTTTCGACTTTCTTTAAACATAAAACTCTAAGAGCAATAAGCAAGAGATTCGATGCTATCTTCAGCTAATAGGTTTTATATAAAGAGGCATTTGGCAACACATGCCAATATGTTCCCCTCTGTATCTAAAAATTTTCAAACAAAAGTGCCACCTTATGCGAAACTTTTGACCAACCTAGACAAGATTAAACAAATAACAAACAATGCTCCATTGACACTAGCAGAAAAAATTTTATACTCGCATCTTTGCGATCCTGAAGAATCGATTACTTCTTCTGATCTGTCCACCATCCGTGGTAATAAATACTTGAAGCTAAACCCAGACCGTGTAGCTATGCAGGACGCTTCTGCCCAAATGGCGCTTCTACAATTCATGACCACCGGTCTAAATCAAACATCTGTCCCAGCATCCATACATTGTGATCATTTAATTGTAGGTAAGGACGGTGAAACTAAAGATTTACCCTCTTCCATAGCTACCAACCAAGAAGTTTTCGATTTCTTGGAGAGTTGCGCAAAGAGATATGGAATTCAATTCTGGGGCCCAGGTTCTGGTATCATTCACCAGATTGTTTTGGAAAATTTCTCAGCTCCAGGTCTAATGATGCTAGGTACTGATTCCCATACACCAAATGCAGGCGGTCTGGGAGCTATTGCCATCGGTGTTGGTGGTGCGGATGCAGTTGATGCCCTCACAGGCACTCCATGGGAATTAAAAGCACCAAAAATTTTAGGTGTTAAATTGACCGGAAAGTTAAACGGATGGTCCACTCCTAAAGATGTAATCACAAAGCTCGCTGGTTTACTAACTGTCAGAGGTGGTACCGGTTATATCGTCGAGTACTTCGGCGAAGGTGTATCCACTCTATCTTGCACAGGTATGGCAACCATCTGTAATATGGGAGCTGAAATCGGTGCTACAACGTCAACTTTCCCTTACCAAGAAGCTCACAAGCGTTATTTGCAAGCAACTAATAGAGCAGAGGTCGCTGAAGCAGCTGATGTTGCTTTAAACAAGTTTAACTTCTTAAGAGCCGACAAAGATGCTCAATACGATAAAGTTATTGAAATTGACTTATCCGCAATTGAACCTCACGTTAATGGTCCATTTACACCAGACCTTTCAACTCCAATATCTCAATATGCCGAAAAAAGTTTGAAGGAAAACTGGCCCCAAAAAGTTAGTGCTGGTTTGATTGGATCATGTACCAATTCATCTTATCAAGACATGAGTCGTGTTGTCGATTTGGTCAAGCAAGCTTCCAAAGCAGGCTTGAAACCACGTATCCCCTTCTTTGTCACCCCTGGTTCAGAACAAATTAGAGCTACCTTGGAAAGAGATGGAATCATCGATATTTTCCAAGAAAATGGTGCCAAAGTTTTAGCAAATGCATGCGGCCCTTGTATTGGACAATGGAATAGGGAAGATGTCTCGAAAACATCAAAAGAAACGAACACTATTTTTACATCATTCAACAGAAATTTCAGAGCTAGAAACGATGGTAATAGAAATACAATGAATTTCTTAACATCCCCAGAAATAGTAACAGCGATGAGTTATTCTGGAGATGCTCAGTTCAATCCGCTAACTGACTCAATTAAATTGCCAAATGGGAAGGATTTCAAATTCCAACCACCAAAGGGTGATGAGTTACCAAAAAGAGGATTTGAACACGGTAGAGACAAATTTTATCCTGAAATGGATCCAAAGCCAGATAGCAGTGTAGAGATTAAGGTAGACCCTAATTCTGATCGTTTGCAATTATTAGAGCCATTCAAACCTTGGAACGGGAAGGAATTGAAGACAAACGTGCTTTTGAAAGTTGAAGGTAAGTGTACAACAGATCATATTTCCGCTGCGGGCGTTTGGTTGAAATATAAAGGCCATCTAGAAAACATTTCTTACAATACATTGATTGGTGCACAAAACAAAGAAACCGGTGAAGTCAACAAGGCTTATGACCTTGACGGAACTGAATACGATATTCCTGGTTTGATGATGAAATGGAAATCAGACGGTAGACCATGGACCGTGATAGCGGAACATAACTATGGTGAAGGTTCCGCAAGAGAGCATGCTGCTTTGTCACCAAGATTTTTAGGCGGAGAGATTCTTTTAGTTAAGTCTTTTGCAAGAATTCATGAGACAAACTTGAAGAAACAAGGTGTGTTGCCATTGACTTTTGCCAATGAATCTGACTATGATAAAATATCAAGCGGAGATGTTTTAGAAACGTTGAACCTAGTTGACATGATTGCTAAGGATGGTAATAACGGTGGTGAAATTGATGTTAAAATTACTAAACCAAACGGTGAATCGTTCACCATTAAGGCAAAACATACTATGTCTAAAGATCAAATCGATTTTTTCAAAGCTGGTTCAGCAATCAATTATATTGGTAATATACGAAGAAACGAATAAATTCTGAAGAGATATTAGCTAAAAATTAAGAGTCCGATTTAATAGTCATAAGCTAGTTTACACAATTCTATAGACTCTGCATATAGACGGTGCAAATAACCTACCTATTTATTTATTTATTTATTATAAAAAACGTAATATTGTTTGATATATAATATTATACACGAGATCTCGACTGCTTCAACTACGGCTTAACTCAAGGGTGGGGGGTATTTTGTTGTCGTATATGCAATATGTATGTGTTAAAAAGATACAATTATGTAAGTCACCACCTTTGTTTCATTTCATTCATTACTTGTAAACCTTGTAAACGTTCTTCGTACAATGCAGCTAGCCTGCTAACCTTGTTGCTTGCTTTAATATCTGAATATCCCTTTTGAGAGAATTTATCTGCTGTCTTTGAAGTAGTTTCATTTTTCTTCTTCTTTTCTTGTAGTTCTTTGTCGAACTTCTTAATCTTCGCGTTTTGGACGAGGGTTAAACTTTCAAACTGTTGTACGAATATATCTGTTTCCACAGAATTTTTATCCTTTGCTGGCTCGTCCTTAACCATTTCTTTGATATTATCTGATATCGTTAAATCAGTGCTGCTGTTACTCAATGGAAGCGAGTCTGCTGATGGAGTCTTCGTCGGTGAGGATAATGTATCTGTAGAAGAAGAAGCTAATGCCAAATCTGTATTAGAATTGGAAGTTAGAGACAGTTGTGGTCGTGTAACTGCCTTAATAGGAAGTGGAGGTTTGGCATTGAATGATGGGGATGAAACATTTCTGCTTGAAGACTTAGGTTTCAAGACTGGTGTATTTTGTAATGCGACAGGTGTGTACGTTGGAGACGTAACAGATCTTTGTGGACTAGGGCTTCGACTTCTAGGAAGGGTTAAGCAGCCTAGTTCACTGTATCTGGTTGGCGACGACTTCCTTGGCTTAGGCAAAACAGGGATAGTAGAAGACGATGATACGGATGAAGGAGGTGATGATATTTCCTTCGCGATTTCGGGGAAAAAGTCCAGTAAATTTTTAATATATCTCGACCCAATAGCTAAACGATCATTAGTCATCATGGAAAGTTTTTCCTTACATAACGCCGGAGTTAAAGCTTTACTTAGAGTCCTTGAATCATGTTTAGTCGATTCACCATGCGCTATGATCCTATTAAAAAAAGGAAATATGACCATAAAGAGGTCCTGGTATTGGTTGAATTTAATAATTTTGCGGAATGTTTCACTTGTGAACTTTAGATCATCAACAATTGGTAACGGAATTAATTCAATTGGGATTAGAGGTTTGGCTTTATTCTTAATGAAGTAATTCAACCACACGGATGCCAAAGAATAAATATCCCATTGAGATAAATCAATGTAGTTGTTTCTTTTGATAATATCCAAAAAAATGTTTACCTTTTTATAGTTTCCCGGCTTCTGGAATATCAATTCACACAACAGAGCGTCATTCTGTAATTTCTTGAAAATTTTATCGAATACTAACTGCCTATACTGTCTTATTGCCAGAGGGGTCAATCTGTTATAATATTCCTCCGGGACATTTATATGTTCGCGTATCTGGTAATCATATAAGTACACGTTCAACGATATTCTAAGTCGCGTAATATCTATTAGTTCGGATAAAGAAGTCAGGTCCAAGACATGAACTAAACTTGGAAAATCATGCTGACTATCTTTTGAGTCCAAGAAGTTAAAGTTCATAGCGTTTGAAATTACTTGATAGACCGACCTAACGAAGAATGACTCATGAACAATAAAAATCTTTTGTAAATAGAACTTGGTCTCTTTGGGTAACTTTGCAAACATTTTAATACCGTAAACCCAGCTTATTTTTCTCTGGGAAAACCCAGATGAAAAAATCACCAGTGAATATGGTGCCTGTGGCAATTTCATTACCAATCGATCCATGAGGGCATTAATAAGCAAGTCATAAACTTGCTTATCGCCAATTTCATCAGATGCTGGCAAATAAGTCGAATCAAAGACATAAATTGCGTGACCAGAGTTAGGATCAACTGAGTAAGATCTAAAAAATATGTTATTAACGTTGATATCTATCATCCTGGCCTTCTTTCACGCTACCAATAGTATTATCCAGTAGGGCCATATCCTCGAGAATTTCACTTTCTATATACAAAATAACATCAACATGAAAAAACGCCAAAATACGTACGCCGTTAATAGTGATACATGTGCTCAATTACGGTGCACCATCAACCTTTACATACTTCTAGCTAACTTTGATTTTCATGAGGCTTATTTTTTACTTTTCTTTAACCTTGTCTCTCCCACAGCTCTAATTTTACGCTTTTTGCCCTTACTATCTCCTCCTTTTTGCTTACCTTGGTCGGATACTATCTTTTCTTCTTCATTTGTCGGCTTGATACTATCGAATAACTTAATACCAGTTTGTACTCTTCGCAGCCTCATCTGTTCTAAATCTAGAGAGCCTTCGAAGATTTCTGTGTCTTCAGGGATAGAAAATTTTGCCACTTGAGTAAATTTATCCCATGGAATGGCTGCAAATTGTATTTTGCACAACTCTACGAGCTTATCATGTTCCCGGTCTTTATCTTTCTCAAATTCCCAATACTGTGCTCTCTCAAAACAATTATCTAAAATGGTTCTCTTACTTTTCTTGATTTCTTGACCAGTAAAAGAATATACTCGCTTGTACTGGGCGACAAAATCAGTGAATGTCTTATGTAGCGGATGTGAGCTGTTCATAAAGTTTAATCTGGCTTCACCATCCTTTGAAATCATCTGTTCAACAATACTTTTATCCTTTGCATAGTAGCGTGCTGTCAATTTGATTACTTCCATGTCTCTTCGGGATATTCCAGTATCGTATTGAGAGAACAGAAAATCCGGTGGCCTTGCTATCTCTCGTTCACTCTTTCTGTCATTATCTTCACCGCTGACAGTGACTGTTGGCTCATTCATGAGTTTGGTGTAGTATTCATGGAGTGGGTCATCTTTCTTGATGAATGAGAATCTCTCATCTTCTAGCAGTTTGTTCTCAAACTCAACACCATGCTGCTTTATGTAATTTACTGTGGTTTTAATGTCCTCTTTCAGCTGGGTATCTTCTGGTTCCATTTATACAACTGCAAATTATTGCTGTTAGCTTTACGCTTTACCTTATTTCTTCCTGTATTTAAGTGTTTCAAGGCTAACTTTTGCCGAAATATTTCGTTGAAGGAAGGTTCTTATTTTATCAAAAAATGGTCAACAGACAAACAATAGAAAAACCAAAAGAAAATAAAAGCTTTTGAGGAAATCGGTAAAATGGATGATCTGCTAAAAGTTCCCGAGATTGTAACCAATATTGCCTCATATTTATCTACTGTAGATTATCTGAGTTTTCAACAAGTGAATAAACGGGTTTATGCAATCATTAACGGCAAAAATGATTCAAAGTATTGGTCATTGAAATTGACTAGAATGGGTCTCCAACAGGTGCATTCAAATGAAGAAGAAGAAATTACGTTGCTGGATGAAAATGATGATCAAAATTCCCTTCGCATCTTCGAATTATACAAATCTTTCACTGCTCAAAATTCTAAAAAAATCTTTGTGAAATTTTACCGTTGTTATAACTCATACGCTAGGAAACTATATAATAATAATCTAGCAAATTTCTTTCCTACTTCATATTCCAACGATCCGTTGAAACAAACAAAAATTCTAAATTTTATCAAAAAGTACAATTTCTCGAATAAAAATGATATAGAAACATTTACTAGGATTGAAACTAATTTCAACATTCTTAGGGAAATCTTCATTAATTCTGTTCTCAAAGAGTCAGAATTGAATTACCAGTCTAATAATTTAGCTGCCGTCGCTCGTTTCATGAAAATTTTATTGATATCTAATGAGGAAAGCAATGCTATCGAATTTTTCAAGTCAAAGGCTGATTTGCCTCCCAGTTTAACGGTTTTGCCGTCTAATGATGAATTATTTTGGGCCGAACAACCAAGGGAAGAGGACAGCGGTGGGAGTACCGTGATATTTAATTCTAAAAATTTAGATACGTTCCTCAATCAGCTAAGGGATTTCCTCAACGAAAAGATTAAATTAGCGGACATTTTATTCAAAGATGAGTTCCCTGTAATATTACAGTTCATCGAGTCCTTTATCCAAGATATTTTATTAGACATTTTAAACAATATCTTATTAAGCTATAGTGAATTTTTAAAAGAAAATGGAAAGGATAGTAAAGCCAATTATGAATGCGTACCCGAACTTTATTTCACATTTATAAAAAAGTTTGATACTGAATTAAACGACTCAGTAAACGCAGGCGCAAATTACCGTAAAGTTGTTCGTGACCTTTTAAACCTGTATCTCGAGCCCTTTGTTGTCAACTATATGAATCAGACAACTAGAGTATTTGAATCATTGATCAACTCACAATTAGCTAATTATGACACACAAGTTCAAGACAAGCAGCGTGAGCAGAACGCAAAAATTTATAACACTTTAAAAGATCAAACGGATGCTTCGAGTGCAAGTAACAATGAATTGCCGAATGACCTCTCAATAATTACTGAAACCTCCAAAACTGTCCCGGAAGCGGATTCAAAACCAAGTACGATCCATCAATCAGTTCATTCAACTGATATTTCTAATGATAAACTAGACTTTCTAAGTTCCTTCACCAAGATTTTCAAGTTCTCAAACAATGAAAATCAAAGGCTAAAGCAACAACTACAACTAGCCTACAACTTAAATTTAATTTCCAATAACTTGCAAAACATTAAATCGTTAATAAGTCTCGATTTATGTTACAAAATTTTACAGGAAACAAGCGAAAAGACGGATCAAATTTACAAATTTCATACGATTGAAAGTTTGCTACCATTGATCAAGCTACGCTGTCAAGAGATTTTCAAAATTTTAATTACACAATTGAATAAAAATCACGTTAAACCTGCATTTGAAAAGGCAATCCTGCTACTACAAAAATATAATCCTAACGAAATAGAACAAATAGAAATAAAATTCAATTCACTTTCGCCAGCCAATACTCAAGTCGAACCTTTAGTACAATTCACTGAACTTATCAATATAGGTGACATAATATTACAAATGATTTCCATTTTTTACAAGAACGAATTGATTCCCAAAAAAATTATCGATAAAAATAAAGATTTTCTTAATGATGTTATCCAATTAAAAAAAAATTTTGAGACTTCTATCGATGATTTTGTAGCCGAAGGTTTAAATATCGGTATAAACAAACTAATGGATGAAATCTCATTTGTATTCAAGACTCTTCAATTGCCTGACGATTATAATCCACCGCCACCCTCTAGGAATTCTCCAATAAGGGATATAAAGCCAACCAAATGTGCTATCAGGGTAGTCGAGTTACTTTCTAATCATTGCTTTCTACTGACTGGTGCCACAGACAAGGGTACTATTGACGTATACCAACAAGAAATTGGCGAGAGATTCTTTAATGAAATCGTCAAACATCTGAAGAAGTGCTTCATATCTACGGAGGGCGCAATTTGGTTAATCTGCGATTTAAATTACTTTTACGATTTTATTGCTAACAAATTAAAACAAAAAAATGTTGTTCCCTATTTTGTTGGGCTTAAGTCTATTGGCCAGTTATACATCATTTCAGGCAAGGACTCGAAAGAGTTGGGAAAGCTTATTTCTGATCTTGGGAAATTCAATGGCATTTTTACGCAAGAGGAAATTTATGAATTTGTTCAGAGGAGAAGCGATTGGGTTCGTGTACGGAAAGACGTTGAAAAGGTAATGTACGGCCTAGGCATACGAGATTGCTGCATTATGTAACTTCCTATCAATGATGAATTATATTACTCTATATAGGTATGAAGTGCGGAAATAAAAGACTGTTCACATATTAGATTATTCAAGATTACGCGGGCTCTATTTTTCCCTGTTAGCCACACGCACACAAGGGGCATACAAATGTTCACTCCATTTATAAGAGGATTCCACACAAGATCATCGATAACATGGTTCAGCACGCTCCCTTTCTATTAGGAAAGTATGTTCATTCTTCATACGCTATTCTATTTTTTTTTTTTCACACTTATTCTTTTACTAACGCATAGTTAACCATTTGCTGTTTCGAAGAGGCAACATCAAACAAGTCGATGTGCTCTTTCCCAAGCTGGTCTCTATTGCAGATTTTCTGATCCGTTATTGGCAATTATGGTAGGCTGTCTCAGCTACTATGTGTACGAAAGGAAAATGGGGCGTCCACAAGGTCATCATTTACACGAGCTCATAAAGAAGCGATGGGACGATCGCAAATAATAATCCGGCGTGAGGGGAGTATATATAAGTTTCTGGCGATATGTAAATACCATAATAATTAATCCTAGGATCTACCTTTATACGCATTTATCCTATAAAAACCCAATCTTTCAGATCCACAGTATTTTTATATGTGTGATTTCCTTGATTGTCTCAATTTAAAGAGTAATACATACAACTTAGACCAAAGAATTATTCAATAGATGACGCCGAAAGAATCTGGAAAGCCTATTTCGTGTGCAATGAAGAAGTTGAAAGGCAAGAGATCTAAGATTTTGGTTTTATCTAGAGATGCGGGCACCAACGAATTGAAGCCAACGAAAGGAAGAGCACATCGAGCTTGCATAGCTTGCAGAAAGAGGAAAGTACGGTGTAGTGGTAATATACCATGTAGACTTTGCCAGACTAATAGTTACGAATGCAAATATGATCGCCCCCCACGGAACTCATCGGTATTTGATAGGGAAGTAAGCGATGATAGTTCCTTATATGCACAGAGAGCTTCCCACGAACGGGAAGATAGCAAGGGCCCTATAAGTTCCATTGATTACAAAAAGGTTGTAGAGACGATCTTTCCACCTGAAACACTCCGTCAAATACTTGCTTCTTCTTCTTTTAACAGCCAGAATTTTTTGGATGCTATTAAAACGTGTCTACTTCAAGGACAATTAAATGTTAATCAGGTAATACGTCAAAGTCTACCAAAAGATACGCCTTGGCACATGCAAACAAGTGTTCCATTACCACCCAGAGAGATTGCCTTGAAATTTATTCAAAAGACTTGGGATTGTGCCTGTGTGCTATTTAGGTTCTATCACAGACCTACTATCATTTCTATCTTGGACTCGATATACGAAGCAGAAAAACATGGCAAGCAATATACTCCAGAACAAGTGAAAACACAACCTTTAATTTATTCTGTTTTAGCAGTCGGAGCCCTTTTTTCTAAGGAAGATCTCAGCAAGGATAGTAAAGCAACTAGGGAATTTTACACTGATGAAGGCTACAGATACTTTTTAGAGGCCAAAAACTCTTTGGACTTTTCTAATATTACTGACATCTATTCCATTCAAGCTATATTTATGATGACGATCTTTTTGCAATGTTCAGCAAACTTGAAGGCTTGCTATTCGTTCATTGGTATCGCTCTGCGTGCTGCGTTAAAGGAAGGTTTACACAGGCGGTCTTCCATAGTTGGTCCTACTCCGATTCAGGATGAGACAAAAAAAAGGCTCTTTTGGTCTGTGTACAAACTAGATCTGTACATGAATTGTATTCTTGGTTTTCCAAGCGGTATCGACGAATCTGATATCGACCAAGAGTTTCCTCTAGACGTCGATGATGAAAATATATCTACTATTGGAATAAAGTTTCAAGATTGGCGAACGATAAGTTCCTGTGGAATGAATAATAAGCATACAAAGCTTATTTTAATCATGTCTCGGATCTACAAGCTAATGTACTCTTTGAGAAGAAAACCATTAGAAGAGGATTCTAGGACGCAGATTGTATCGTTGAACGATCAATTAGATAATTGGTATGCCCAATTACCAGATATTTTGAAGGTTGACACAATACGCTATCGTCAAACGCAACCACCTCTAACTGTTTCCGCAAATGATAGTAGTTCTCCATACACTAAACCTAAGAAATTATTATATCTGGACTTCCTTCTATCCAAAATCGTACTCTATAAACCATTCTACCACTATATTTCTATAGACCCGTTAGATATCCCAGAGTTCCAATTTCAAATTCACATGGCGGAAAACTGTATTGAAGTTGCCAAAAAAGTTATTCAATTATCTTATGAAATGATTACGCAAAACCTTTTGAGTGGTAGCTACTGGTTTTCCATTCATACAATCTTTTTTAGTGTTGCTTGCCTCAAATTTTATGTCTACCAAACAGAAAAGGGCCTGATACGAAATGGGAAGGTTGATTCGGATATTTATAACGCTACGCAGCTTGGCAGTGAAATATTATCACTTTTGAAGGGTGCTTCAAATGCGAGTAAACGTACTTTTGAAGTATTGAACCAATTGTTCAAAGAGTTTAACGAGAAGACCTCTGTATTATCTGAACAACTTTTGAATATAGTTAAATTGCAACGGCAAGAAAGTAGTGGAGCTTTAGTGCCCCAGTTGCAAACAAATAATAATTTTACGAAGTGCCAAGGAGAATTACATCATGGACAGCAGCATCACCAAACTCCAGCCACGAGTCTTCGTTCCATTCTAAATCTTCCACAAGGGGAAGCTGATCTAAAGTTTCAGAATACCAATAATGAGAGCCATACAACGACAGCTGCACAAGAAGAATACTTAGATAAACTTCTAGCAGAATTTGAGGAATTTGACTACTCAATTAACAGAGTATTACCTGATGTCATCGATTTTTCAGCACTAATTGGCCAAGATTCTTCTGCCAACAATCAAATATTTTCCTCAGAATTCAGCTCTGACCCAACAGTAAATTGAACCTTTAAACTCGCGACTTCTTTATATCTGTATATTCTTCTACATCCTTCTTTTTATGTATTATTATTTTATCTGCTTCCTCACACCACATAGTGGCATACCGTGTGTGGCCGTTTTTTTTTCATCGCCATATTGAAACAGTGATTTGTTATTATTCAATTGAAATAATAGTTATTAGGTTTAAGAAAAACTAAAAGATAAAATAAATAGCCCAGGCCACGAAAATGGCAAACCGATCCCTCAAGAAAGTGATAGAAACATCATCAAACAATGGTCACGATTTATTAACTTGGATAACCACCAATTTGGAAAAGCTTATATGTTTGAAAGAAGTTAATGATAATGAAATACAGGAGGTTAAGGAAATACACACTCAACTGGATGAGTTTATGAGGTATATCTCCGTACTAGAAAATACGGATGATTTAGAACTGCATTCAGTGTTTATCAGTTTGTCTCAGCTCTATACGATTTCCATATGGCGTTTGAAGGACGAATATCCTGGTGTAGTTTTTGATTCCGCAGCATTCTTAACAAACGTATTGTGTGAAGAAGATGTATCCATTGATGATGGAGAGACCGACCCTAACCAAAAGAAGAAAAAGAAGAAGTCAAGTACAAAAAAAAAAAGTACATATACTCACCGGCAAAAGATATCGCATGTACCATACTTGTTCAATTATTTGAAAATTTTGGAAGTAGCATCTCTTCCTTAATCCCATTGTTATTCAATGCTATTTTCAAAAACCTGAAAAAAATTATGGAGAAAAGTAAATATTATCATGCTACCTTCATGACAACCCTTCTTCAGCTTTTTAATGCGATTCTAAGAAATTCCAATAATGATGATAAAATCCTTGATCCAGCCACATATGCGAAATTTTCGAAACTATCCAAAACCGTTTTTGACAGTATTTCCACTGATGAGAAGGACTTTTCAGTTACTTTTGTGTCTGTCCTAATTGAATGCTGGACAGCTCATTTCAAACAAACTAATTTTATCAGAGAGCACTCCCATGATATTATAGAGACCATATATTCTAGATTTACCGAAGGTGAAATAGGTGTTTATGGTTTTGCAAACGACGAAACTCGTATCTTTACAGCAAAATCTTTAGCGGAGATATTATTTGATTATTACTTTTCTAAAAATATTTTAACTCTACAAGAAGTATGGTCCATCTACGTTAAGATATTCTTAAACTGTGATACACGAGACGTGGAAAGTGGTTGCTTCGAATCTATTATTCATTTGATAAACTTGAATTTATTAGCTGACAACACTTTTTTGAGTAACTCAAAATATTTGGATATAGTTCTCTCTTTAAGCGGCGTCTTCAGCAGTTACGAAGTGAATAATAGGAGCATGAATACATTATCAAGGTATTTGAGATACTTTCAACATATGCATGAAGTAATATTGCCACATTTGAATGATTCTGCAAAGACTCAAATGTTGTACTACATCCTAGGTTGTTCTGATACTTACCAGAGCTCCTCTAAAAGTGATTCAGCTTCAAATTTCAAATATAGTATTGATGCGAAGCCTGAAACACAGTGGCTTACATTACTGCAGCTTGACTTCACGTATGTGTTAATCAGCGACTTAGGTTCTACTTTCACCACTGAGGAAAATACCGTTAAAGAGATTAGAGATAAACTGGTTGATTTAGCTACATGTGAAATCTTTACGATACGAGTTCACACTGTGGAAATTTTGAAGGTTTTTTTGAATAACTGTCCAGAATATCTTTCGGAGACCATTGAAAACTCCTTACGTGCACTATCCACTGATTTTAAATCTACAGGAAAATTTATTTTTCATAAAAATCATGGCCATGCTTTTATAATAGCAAATCTAATCAAAGGTGCCGAGAGCGATTATATTTCCTATGAGTTGATCATGAGAATTACAGTGTTTTCTACATCATTCATTAAGAATAATACTACATCTACCTCTTCTAATTTGTACTTCAAGGGTCTTTTATGCTGGATATTATTGATAGGATTGATGAATTATAAAGATGAACAATATTTGAAGCTGCAGATACCCCAACTATTTCTTTTCTGGAAAGTTTTATTAACACATACCTACACATACCACGACGAGGATGAATTATACAAGAACCTAGAAATCCGAAATCATGCATTGACTTGTTTATTGACGTATTTAAGCAATACGACAATTGATAAAGAAATGGCTAAACAAGTATCATATTTGCTAACTAAGTGCTCCAATTTTAATCATTCCATTGACCTGAAATCGAAAAACATTGACAATGCTTTACTGCATAATGAAAACAGAATTTTACAGGTATACCTTAAGCTGGAGAAATACATAAATAGCGATTTTAATAGTTCTTTACTAATATTAATCGTGAAGAATTTTTCAGATCCCAATCTTTACACCGAGTCAAGTAGTTCCGTTTTGGGAAGCTTAAAAGATATTGGTAACAGGAAAGTGAGTAACAAGGACGACATGGAAAGTAATATAGTATTAGAATCTTCAATTAATACTTTACTTCGTCAAAACAACGGCTTTGCATTCGGCCTATCCAGCAAAATAACTGGGGACCGTATTGTGAATTTATCGATGTCCAGTGCTTACAAGTATGATGAATCAATAAGTGGAAGTTGGCCATCCAAGGATTACAATTGGTACAATATTTTCGAAGTGGAAGTATCAAAACCAATTTCACCCATTTTATCTTTAGATTCACTGATTCTACTATATGGATCTGGGTCTTATTCCCAAATTGACCGCTACGCACCTCAGGTCACTACATCTTTAATTGACTCTTCTATGGAACTTTTTTCATCTGTATTCCCTTTTTTGAATAGCAAAATACAGTATTCCATTATGGAAACTTTAAATTTGTCCATGTTCTCCAAAATGACTACACCATTGAGAAGCGTGGCTGTGGCTGCTAATGTTTGTAGTGCTCTGCATAATGCTTTACGCATCATGCAAGAAAACAATCTAGAGTTGGACTATTCAGTGGGGCAGCTAATTATCGAATCAATAAAGAAAATTCAGTTTTTTAATGACATTTTTCTCACAAAAATCAAGGCAGATTGTGTAGGATTGCTGACAGCGGCTATCGCAAGAACACTTGGCGATGAAGAAAGACAAAAATTCCTTACAGAGCAATCAAGAATATTCATTAAAAACGTCGCAGATATGGACGAACCATACTTAAGGATGTTTCATGTCTTATCATTGGCTACAATTTTTAAATATAACTCACAATATGCTAATTTTGAAGAATACTTTGATGTAATTTTTGCATTAATGAGGGATCCACACCCTGTTGTTCATTCATGGTCATTGAAAGCAATGCATATTCTTCTTGAGAAACATTTAGTGATTGATTTAAAGACGGCAGCTCTGTTGCTAAGTTCTATGGAAGAGCTTTTGGTCCAGGATAAGTATGGTATTTACGGGCGCTCTACTCTTCGCTGTAACTATAATAGGGACTTTAATTCTCACGTAGCAATCGGTGAAATTTCAAGGACATTGACTGAAACTGTGGGGCCAAATTTTCTAGAACTTAACACCAAGGTTCTTGATTCGTTCAGAAACATTACACTCTCCATGTTAATTTCAAATAATATTCTCAACAGCATAACCAGCATTAAAATGTTTGAAAACATAGCTACTTTTAAAATGAAAAACATTCTAAACTATGAAATCTTTATTCTTGCTTCTAAGAGCATAATTAAAAGTTCAATAGTGACTGGAATAGGCTCATCATATTTTGACACTACATTCACGGGCTCAAATGAACTCATTTCTCGAACTTCAAGTCTGAAAGGCGCCTTTGAAAACTTTGATTTATTGACGTTGTTGTACAAATTACAGATGGAGGAATTTTTCATGAAAGAAATGGAAAATTTGAGCTGGAGATATCTCGCACTTTTTCCAAATTCCGGTTCTGTCAAGAATTATTTTACCGAATGGATATTACATACTTTCAAAAGAGATAATCATTGGTTCGATAAATTATACTCAATATTTAATATGAGTTTAGGAAGACTCTTCCAAAGCTATAACAGAGACGTTTCAGCCCTACTAGAGGTAAATGGCCTAAAAAAATCTTCAGAAAAGGAAATTAAAGGCGAAGAAGAAGAATCAATAGCGAATGTTAACCAACTGACTGACACAGATGCTGGTGGTCTCGACTCTGAGAACCTGCAATGGAAGAGCAGACAGATTATCTTAAATTTAATATTAATGTTGTGCTTAGAATCCGAAAAATATGAAAATCTGCTCCTTGCCCTCAGCAACAAAATTGCAGATCTCATTAAAATATCATTTCGTGGATCTACAGTGAGGAATGAAGGCATGAAGTTAACGGGACTACACATTTTGAATTTTGTTCTCAAGAACTACTCCACCATGAGAGATCCTCAGGTTCCTGGATCGTCGATTTTAGAACAGCAAGAGGCCCAAATAACTAGCGCATTAATGCCTGCTTTTAGTAAAGGAAGCTCACCTACTGTAATGTCCTTTGCTATTACTGTTGCTGCTGAAGTGTTGGCATCGAATATAATGCCACCAGATAAATTGGGAAGAATTTCACAATTACTAATTGACCTTCTTGGTAACTTTAAAGATCCTAATTCCGGTATACGGATAGGGGAAGCTATAATCGTTACACCCAAAGCGAAAAGAAAAATTGAACTTGCCGTTTTGGATGCGTGGGCTGAGGTAGTGCAAAGATCCATCACGTCGTCAAATGATGCGCTTTTCTCTTTTACCAGGAAATATTGGAGCATTTTAGTCCCATTATGGATCATTTCTTTACGTGAATACATGATGATAAAGTATAACGATAATGATTCTACTGTGCAAGTAAAGAATGACTCGAAAGAAAATAGTCTCATTGAACCAAGAAGTACGAAAATTGAGTTATATGAACCGGTCTGGTTAAATTTCGTAGAGGCCCTTGGGTGCACTCTGGATTCAGACGTTCAAGTCATTTTGGCATCTCTTAACGATGAGGAATTAGAGTATTTTCTTTTTATTTTATTTAGCCAATGTTTGGAGGCTATCGTCAAAAATATTGATGATCATTCAGTCAAGATGCAAGTTTTACCGGCTTTACACAATGTTTTGAAGAGCAATCTGTGCATAAAAAGTATATTTGAGGATGATATTATTACTGAAGTTGTTGAGATTATGGACAGACTGATTTCTACAGGCGACAGTAAAGAAGAATTTTTGCTTGTTGATATCATCAGTGACTTGATCATTGGGTATTCGAAGTGTAATGCTACTCCTGAAACATTTCTACAAGATATTGACAAACTATATGAGCTACTGCGACTACTGATGACAATTATTTCTGAGAGGTTGCCATTTATTAAGTATAACGTGCTTACCAGCGAAGAAGATGATAATGAAATAAAAATCTCTCCCACAGATATTAGTCTGTTGAAAAAAACATTTATTGCGTTCGAATCAAATATCAGTAACTTCGACAATATGTTCAAAGTAGATCTTTATTCATGTCTTTTATTCATCATAGGGAAAATTTATGAATGTAGTCATCGTGAAGTAATAATTCCAATCATACTCCCACTTTTCAAGGCACTAGTAAAAGCGCTTACGGAATCTGAGGACGAAAAAAATATTGTGTTACTAGAAATATTCTACGGGTCAATAAAAGATGTTATTTATCATAAGCTGGATTCAAAGAATAAAGTTGCAACCATTTTGATCTTGCTGTCTAATGGATACTCTAAGCTAAGTTTTCAGGAACTGAATCAGTGCGCAAATATTCTCTCGGAGGCATTGAATAATCCTGCTACGCAGCCAATTGCTCTACAAGGCTTCAAGAGAATAATATCCAATATTTTTAAATACCCGTTGTTGCAGTATTTTATGAAGTTGGTTATAAAAAGATTCTTTCAAGATATTCAAACAAACGATTCCTTATCGCAGGCAAGCATTAAAACTAAGTTGATAATTCAGTTTTCCGAGGAAGTAATCAAACAAGATCACCAAAAGGCATCATTGTCAATTGCTTTATGTCTTTCTTTCTTTGCCGCATATCATAGCGCATATACAGAGAAAGTAGACAACGAAGTAGCAAGTGGCATAGTTGCTTTGGCTAAATTGGACAAAAATTCATTTAAAGAAGCCATTTCTAGCACTATAAGTCCTCAACAAAAAGCAATTATAGGTTCCGTGATGGAGGCATACGTTAAATCGCAGTCTTTGGGCTCTGTCGAAGAGGCCTTTCAACTGAAATCTTTCGACTAATTGCAAGTCGGATGCATATGCACGGAAATAAAACTCATCGCGAAAAAAGAAAAAAAAATAAAATCTGTGAAAAAATATCAATGGTGCAATTGGTTATTGGTCACTCATCAAGTAATTTGTTAGTTTTTATAGAGTTACAATTGTATAAAGATAAGAACATTTAGTTAAGTTCCCCACTTATTAGATCCCAAAGTTAAAGTTATCATGTGCAGTAGGATACTCTTGTCCGGTTTAGTCGGACTGGGTGCTGGTACTGGCTTAACCTATCTTCTTTTGAACAGACATTCTCCAACGCAAATCATTGAGACACCTTATCCACCTACCCAGAAACCTAATAGTAATATTCAATCTCACTCTTTCAACGTCGATCCTTCCGGGTTCTTCAAGTATGGTTTTCCTGGTCCGATTCATGATCTGCAGAACCGCGAAGAGTTTATCTCATGTTACAACAGACAAACTCAAAATCCTTATTGGGTCCTCGAACATATAACGCCAGAATCATTGGCTGCAAGGAATGCTGACAGAAAAAATTCCTTTTTCAAGGAAGATGAAGTAATTCCAGAAAAGTTTAGAGGTAAACTAAGAGACTATTTTAGGTCGGGCTATGATCGAGGCCATCAAGCCCCAGCTGCAGACGCAAAATTTTCTCAACAGGCAATGGATGATACATTCTACTTATCCAATATGTGTCCTCAAGTAGGAGAAGGTTTTAATAGAGACTATTGGGCGCATTTGGAGTACTTTTGTAGGGGATTGACTAAGAAATATAAGAGTGTAAGAATCGTGACTGGTCCATTGTATCTACCCAAAAAGGATCCCATAGATAATAAATTTAGGGTTAATTATGAAGTTATTGGCAATCCACCCAGTATTGCTGTTCCAACGCACTTTTTTAAATTGATTGTTGCAGAAGCACCAACAGCCAATCCTGCTAGAGAGGATATTGCTGTCGCGGCATTTGTATTGCCAAACGAACCGATATCAAATGAGACGAAATTGACTGACTTTGAAGTTCCTATAGATGCTTTAGAGAGAAGTACTGGGCTAGAACTTCTGCAAAAAGTACCACCTTCAAAGAAGAAGGCATTATGCAAAGAGGTAAATTGTCAAATTGTAGTGAGAGATTTCTCTAACGCGGCGATCAAACAGTCGAAAGATGTGAAATTGTTACCTCCTCCAAAAAAAAGGAATTGAATGTACTGAAAAACTGTAAATATAAATTAATTCATAACACAACGATAGAATAGCATGAAAGAATATAACAAGTCTAACGCATATAACATAAAAAAATACATTTATTTGATGATCAAAAAAAGAAAAGAATTAGGATGCAATGCTTGGATTTAGTATATATTTACAGAAATTTGTTTTGTTATTATTTGCTTTGTTATTTATATCGTAAATGTGCGTTTGGCCGTTCATCTTAAGTAACGTTTGACAGCCGACACACCATGCTTTTTAATATCTTGTATGATCTCCTTGTTTGTTTTGAACTCTGAATTTCTAATTTGATGTTTTAAGATGAAATTCCAGTCTAACTTCAATTCCTCAATCGTCATACCGTTCTGGTATAATTCTGCGCACGCCCAAAGAAAAATGTCTGTTCTTCCTATCTGCAGTGCGCTTAATGCAATATTCCTTAAAATAGTAAACCTGTTTTGATTATTCACTTTTAATTTGACATCACATGGGGAGGATGCAATGAATGGGTTACAGTTCGATTTTGTCCAATATGTTTTACTTCTCTTTGCAGCATTTATATAAAGTAGTTTTGCCAAATCGATATCCTCCTTGGCATTGGCAACAAATTTACCATCTCGCTTTTTATAATGACAAAGTTTTTTAATGTATAAAGCGGAAACCACATTCCAAAGAGAGTTTCTGTGGCCAGGATCAAAATCATGTGCCTTCGTCAACAAATCGTTTACAAGTGCCATCAAATTATCGGTGAACTTGACCTTTGAAGCCAATTTCCAATCAACTACTTCGTTAATTATTGACCCATAGGCTAACATTGCTTGTCCGGGGGGTATAGTATCGAGTAATTTGACTGCCTTAGCGATATGATCGAGGTTTTGTGTTTTGAAAAGGTGAATAATTATTGCTTGATAATTTTCTTGCGAAAGCGCCCTGAAATTTGTTGTTACTTGCTTCAAAACCCTATCTACACCGTTAGAATCGTTAAATTTCAAATGCATTCTTAGCAATGAAGAAAGACATCTCTTGTTAAGCCAGACAATATGATGGTTTTCGGGTAAAGTGTATCTGTTAATGTTCTGCATGAGTTCCTTGGCCATTGTTAAAGAGTCTTGCTTTGTAATGAAGTCAATAATTGCCGGTAATATCAAAGGGTTATTACAATAGTACTCTGGAGTTAATTGCCAAAACATTTCGCTACATATAGATCTATAGGCTCTATTATGGGTACAAATCTTGAAGACTTTATAAATGATTCTGGAATCATGTGCAGAAATGGAAACATAGTGCTCTTTGATTTTGTTCCAAATAGAATACACACTTGCAACATTTCCTCTTCTATAATTTTCATCAATGGACTTGTACGCAAGCAGCACTTGATCATCCCGAAGCTTCAAATCGTTAGTCAAAGAATAGTTTATATTCATCAGTTTGTTCAGTATAGCCTTGCATAATTGCGGGGCTTCATTACTTAAGCCGAGGGCCTTATTAGAAAGAGTCTCTAATTGAAACCTCGTTAACTTTATTCCGCCTCCGGTTATACTTTCGAACAGAGAGTTCAGTTGTAAATATTTGACTAGATGAACATGATCATGCAGTGGGTTTGGGTACGCTAATACTGATATTATTTTCTTAGCATATTGTTCGTCTAGCTTTTTATCATCTGTAAATAATCTGTAGTACAGCAGGAAAAGGTCGGCAGCCATAACTATGTCTCCTGTGCCGATGGCATCATCAACACACCAGCGCATAGTATCCAATTGCGTAGTCAAGGGCTTTTGATGTCTTACGGATGAAACTTGGAAGACCACTTGATTGACTAGATCCAAGTTTTTCTTGCATTGGTACAAACATTCTCTTCTATAAATTCCTCTTGTAGTCATAGATGAAGTTTTTGTGCGATTGATGAAACTGATGAAATCTTCGATCTTGACCTCGTGCAATATAGAGCTTTCCAGTAAGCTATTTTCTTGTTTCCGAAGACTTTTGTAGTCCGCCATGTCAGACCAATATTTCCGTATTTTCAACTTGTCATCGTCATTTAAATTCGCATTTGCTTTGATAAGGGCCAAGACCTGTTTTTGAATTGGATCCCCGCTGCTGTGGTTGATTCGTCGCAAGGTCCTGGTAGGTACCATTTTTATAAACCTCTCGGTCCTGTACCGAACGAGACGAGGTAAAAACATTGCATGGAAAGGGAAACGTGCACTAAATGCAAACTACTGCTATCCTAAAGTGCTCACTGTTTATTATTCCTGGATTTCAGAGGTCGCTTCCCACATCGTCCCGTACAGCGTTCCATGATGATATTATACCACTTCTTTATTGTTTCTTTTTTTTCTTGAGCAGAAAGTGAAAAAAAAAAACCAGACCCTTTACCACGTGACCGATTTTGACAACATGAATATGAATATAGTATACACATATATAGAGATACAAGCGAGGGAACGGGGCCCTTTAGTACACTGGTGAGGCGGTCAGTCTCCCAGAGGATCCACAGGCATCGCACATAGACCACTCCAACGCCTTTACAACGCACACGTAACAGTAGTTCGCACGACAACAAGCGATCTGGTATGGGTTGGTTGGAAAACCGCCGCAACGGGGGCAAACTGTCTTATAAGTAGTCGTAGAACGAGACCTTGGTGGTTTTTTAACAAAGGTCAAGAGTCCTCTTTTCGTAAGTAGTGTGTTGGAAAAGAGTTCTAATAGTGCATTCCATAGCAATTGTCTATTCTGGTATTCTAACCCAGCGAATACAGAGTTCGAATAAAATTCAGAGGCAATTGCAGAACCATCCCGAATCAACCTTGTGGAATGGACATTAAAAGCCCGGTATAACGGCGACAAAAACGCCCTCGCATTGGGCCCTTCCGCTGCTAGAAACCTCAGGAAGTTGGTTACATCACAGCCGTGATACAATAAATTAACCCATTTGTACAGCTTCAGCCACATCATCTGGTTCCCACAGTGCGGCCCATTAAAAATAATATGTGTGATCTTCTTCCACACGTACCCTGCCAAGACAGTGACGACATACAAGGTGCGTTTCCTGCACTGAAAAGCCACGCCACTGAGTGCGGATCCATACGTACAGCTAGAGCCATAGTGTGGCAGGAACCTCGTCGCGCACATAAACACAACTGTGTTCAGTGCCAACTCCCATTCCTCTTTGTGTTCACTCGTATTGAATGCTGCATTGAACTCGGACCAAAACTGTCCATACAATTCTTTATCAAGCGCTATCGAGTCGAGCTGTGCAACTCGAGACATGCTGCGTTGCCTTTAGATTACGTCTTCTCAGTTATCTCGGCAATCTCTCCTCGTTATGCTTTCCCTCCGTCTTCACTCATCCCTTATAATGCGTTTCCTACCAACCTTATCGATAGAATGGAGGAGAAATCGCATCCGTTCCACTCCTCGGATCGATACTAACTTCCGAGACGTTGCATCAAAGGCCAAGACATGGCATTAGTCACCCTTGTTGCAACGATAGACGCATACTACGGACCCCTCAAACCTCCCTACCTGCCCGTCGCTATCGCATTAATTTTCTTTTTTTCCACTATTTTTCCGGCCCGCCACACCTCCGACTACAAGACGCCACACCTACGTTTTGTCACACAAAATCCAGGACAATAGCCGTCTGCAAGGCACCAAGGTTTTCAGCAGTTGCTTGTTGCTGCTGCCTGTTAATCACATCAAACCCACTGCAAGGGCAGTCGATGGGTCTGTAAACGCCTTAGCAATCGTTGTTGAAGAAAGAGAGCTCTTATCATCATGGGGTGCCCATCATTTTTTTTTTTTTTTTCAAATTTTGGGCTATTCAATGAATCGTTTCGACTATATATGGACAATCATCGGAAGCTGTGTATTCTTGGTAAAAAGTTTTCGACTGTGTGGCAGAAAATAACCGCAACAATTATATAACGTCACAGAACACATGAGTACCATTTATAGGGAGAGCGACTCGTTAGAGTCGGAGCCCTCGCCAACGCCAACAACCATTCCTATCCAGATCAATATGGAAGAGGAAAAGAAAGATGCTTTCGTGAAGAATATTGACGAGGACGTCAATAATCTCACTGCGACTACTGATGAGGAGGACCGCGATCCGGAAAGCCAAAAATTCGACAGGCATTCCATACAGGAGGAAGGCCTCGTTTGGAAGGGCGACCCTACATACTTGCCCAATTCTCCATATCCTGAAGTGAGATCGGCGGTGTCCATCGAGGATGACCCCACCATCCGCCTCAACCACTGGAGAACCTGGTTCTTGACCACGGTGTTTGTGGTAGTTTTCGCCGGTGTTAATCAATTTTTTTCCCTGAGATATCCATCGCTAGAGATCAACTTCCTTGTCGCACAAGTTGTTTGCTATCCAATTGGTAGGATACTGGCTCTCTTGCCCGACTGGAAGTGTTCTAAAGTGCCATTTTTTGATTTAAACCCGGGCCCATTTACCAAAAAGGAACACGCCGTGGTCACGATTGCCGTGGCGCTTACTTCCTCCACTGCATACGCTATGTACATTTTGAACGCCCAGGGAAGCTTTTACAATATGAAACTGAATGTCGGATATCAGTTCTTGTTGGTTTGGACATCTCAAATGATTGGTTATGGTGCTGCGGGTCTTACCAGAAGATGGGTCGTCAACCCTGCAAGCTCTATCTGGCCTCAGACTTTAATTTCAGTGTCCTTGTTTGATTCGTTGCACTCGAGAAAAGTTGAAAAGACAGTCGCAAATGGTTGGACGATGCCCCGTTACAGGTTCTTCTTAATCGTCCTTATCGGATCGTTCATCTGGTATTGGGTACCTGGATTCCTCTTTACCGGTCTGTCCTATTTCAACGTTATCCTATGGGGGTCGAAGACAAGACACAATTTCATCGCTAACACAATCTTTGGTACTCAAAGTGGTCTCGGTGCGTTGCCAATTACATTTGACTACACCCAGGTTTCCCAAGCCATGTCCGGCTCTGTTTTCGCCACACCATTCTACGTCTCCGCCAACACCTATGCATCAGTGTTGATATTCTTCGTCATAGTGCTGCCATGTCTTTATTTTACGAATACCTGGTATGCCAAATACATGCCCGTCATTTCAGGTTCTACTTATGACAACACTCAAAACAAATACAACGTAACAAAGATTCTAAACGAGGATTATTCCATTAATCTTGAGAAATATAAGGAATACTCACCGGTATTCGTTCCATTTTCCTATCTTTTGTCGTATGCTTTAAATTTTGCCGCTATTATCGCCGTTTTTGTTCACTGCATCTTATACCACGGTAAAGATATTGTCGCCAAGTTTAAAGACCGTAAAAATGGTGGCACTGACATTCACATGAGGATCTACTCCAAGAACTATAAGGATTGTCCCGATTGGTGGTATTTACTTTTGCAGATTGTCATGATCGGTTTAGGATTTGTAGCAGTGTGCTGTTTCGATACTAAGTTCCCAGCTTGGGCATTTGTTATTGCAATATTAATTTCCCTTGTAAATTTTATCCCGCAAGGTATCTTGGAAGCAATGACTAACCAACACGTAGGTTTGAATATTATCACAGAATTGATCTGCGGTTATATGCTGCCTTTAAGACCAATGGCAAACTTATTATTCAAGCTATACGGATTTATTGTCATGAGACAAGGCTTGAATTTGAGTAGAGATTTGAAATTAGCCATGTACATGAAGGTTTCCCCTCGTTTGATCTTTGCCGTCCAAATCTATGCCACTATCATATCAGGTATGGTTAACGTTGGTGTCCAGGAATGGATGATGCATAATATCGATGGCTTATGTACCACCGATCAACCAAATGGCTTCACTTGTGCTAATGGTCGCACGGTTTTCAATGCTTCCATTATCTGGTCTTTGCCAAAGTATCTTTTCTCATCAGGGCGCATTTATAATCCGCTGATGTGGTTCTTCTTGATTGGTTTGCTATTCCCACTAGCCGTTTATGCTGTTCAATGGAAATTCCCTAAATTTAAATTTGCTAAGCACATTCATACTCCTGTATTTTTCACAGGCCCAGGCAATATTCCACCAAGCACACCTTATAACTACTCATTATTTTTTGCAATGTCATTTTGCCTAAACTTGATAAGAAAAAGATGGAGAGCTTGGTTCAATAAGTACAATTTCGTCATGGGGGCCGGTGTTGAAGCAGGCGTGGCAATCTCCGTCGTCATCATCTTCTTGTGTGTACAGTACCCAGGTGGTAAGCTCAGCTGGTGGGGAAACAACGTTTGGAAAAGAACGTATGATAATGATTATAAAAAATTTTATACCTTAAAGAAAGGTGAGACATTTGGTTATGATAAATGGTGGTAATCCTGAAAACATAATAATAAACCTGCAGAGGTTCATATCAAGTTTTAATCCAAAATTTGGCACACGTAATAGCAAACTTTAGTTCATATTCTGTAATATTAAGAAATTATTTTCTTTTCTGTCATCCTTTCATATTGCTAAACTTGAAATACTTTATCTCAACGTTTAATTATACTGTTAATAATGATATTTCTATATTTTAGAGCACATTTTGGTCGAAACATTCAAAGCGACCCCTGCAATATTTAGCGGAGGCATCTCATCCGCCTTATTTTTGTAAATTAACGATCTTTAGCGCATGCCAAGTGTTCGATAACAAATTCCCACTTTAAGAAAAAACGGGCACGAGCATACAATAAAAAAACTTTTAAAATTTGTACCTCCTTGAGGTGTTCTATTTTATGATAGATCCGTATTTCAGATACCAAATGTTATATACACTTTTTTAAGCTTGGATTTTTTTCTGAATACACGGACCTTACAAATGCTATAAAAAAAAAAGATTCTGTAACTTGTAAAATTAAGGGCCCTAAAGGGCCATATCCACCTCACATTTCATTGTGATATAAGTAGGATATTTTGACTTCAATATTTAAATTTACAAGCCAAATACTTTATTATGACTTCAAAAAAAAAGGCTTCTAGCATTCAGAAATAATGCTGACTGCGAAAACAACTATAACTACATCAATATATCCTTCCCTCTTTCATGACAAATAGTATGTTGCTCTCGGGTTCATCCAAAATCGTTATATCGTCCAACGGATTTGATTTCATCATCAGTAGGTCAGCAATGAACCCTGGCTTAATCTGTCCCAATTTATCGCCTAATCCGTTCATTTCGGCAGGAGTAACAGTTGCTGAGAGCAAAATCTCTTGTGCCGTTTGAACTTTCCCTCTAATACGAAACTCTTGCGTTTGATAACCATATAGAGGACCCAATAAATCTGAACCAAAACAAATTTTAACTTTTTTTTTCTGGGCAATTTTCATTGCATTAATTCCTTTGTAAAGCACCTCTGTATTTTTTCTACTATTTTCAGGTCCCAAGAATGCACTAAATTGATCAGAACCCATCACTTTGTAGGTAACTAGTGTTGGAGTCAAGTAGCAACCCAATTCTGCCATAAGTTCTGCGGTACGTTCATCTAATAAGTTTCCGTGTTCGATACCCTTAACACCTAACTTGATACAATTTTGTATCGCTTCCGCAGTGTAGGCGTGTGCTGTTACGTATGTGTGGTAACTATTTGCGACATCTACAAGTGCTTTTATTTCGTCGTCGCAAAATTGTTTGTTTGATATTTTGTCAGTTGGAGAGGCCACACCTCCACCACCCATAATCTTAATAAAGTCTGCACCTCTTCTAAACTCTTCTCTGGCCGCTTTGTAGCATTCGGGAACACCATCTGCTACAACACCAACTTGACCAAAGTGGCATGAACAGCTGTCAAAGGCACTAGCAGGTAGGGCACCAGATCTCAGATCGCCATGACCACCAGTTTGGGAAATGGCATGTCCACACGTAATTAATCTGGGACCATTCAAGGATCCCTGACGAATCTCTGCTTTCAGAAAGCCTTCTGCACCCCCACAGTCTCTCACTGTTGTGAAACCTCTTGCCAGAGCGGCTTCCAAAGTGTATCTTATTCTGAGTAATGCAACTGACTTTGGCATCAGCATTAACTTGGTCAGATCAGCCTCTCCTGCAACCGACGCAATGTGGACATGACTGTCGATCAGACCTGGAGTGACATACTTACCGGTGCCGTCAATAATTTCAAAGGCAACTTCGTCAACGGTTACCGGCTTTTCAGAACCAAATTCGACCTTGGAAATGATACCCTGTTCTATGAAGATGTAAGCTCCGGGGAGACTGACGCCGCTTACCACATCTATCAAATTAGTGTTACTTATACAGTAATTTTTGAGTGGCTCTGGGCGCCATGGTGCCACCAAGTCGGCCAGGGACTTGTTCATTCCTTCATTGACATCGATTTGATAAGTTGTCATTTTTATCTTGGTTAATATACTGTTTCGATGTCCCCTCAATTGGAAAGAAAAGCAACGCCACATACCAGCAAATATGATGCTTTTATATTCGCTCATATCGGAGATCAATTACCGACATACTCTTCTCTATTCAACAAGTTCTCCGTTCTCCGTCAAGTTACGTCGTTTACGAACGATAAGAGGCTGATCAAATAGGAAGGAGATATTGTCGAATCATTCTTTGGTATGGAGATAATGCGTCATGCCGACATGAAGGCACCATCATCTGTGAAGTGTGTCAAGAAAAAACTGGCGAAGTTAAAGCTAGATAATCCGAATAAGAGGGATGGTAGAAAGGAGGTGAAGTAAAAAAAATTATCACCATTTTTTCTCTATTAGTAATGAATTCTTCAAGGACTTTCAAAAGTAAACGTCACAAAAATTTTTATTTCTCAAGAATCTTGTTTATCGAAGGGTCTTTATTGAGAAATGTTAGAAAATTGGTAACTTTTTTTAAGATCAGAGTTAACAGGCAAAAAAAAACAGGGTCTTTTTGTTCAGGAACCCTTTTTGGCTGAAAAAAAGAGCGCACAGAACAACGCGAAAAAGAAAAGGAGGAAATCGCGTATCCTTATGGCGTCGCAAAATTGCAATTAGTTAGCTATGTAATCTGTTTGGAATGCTACCTCAAAATTAATAATGGCGAAAGCAATATAACATCACTATTACATCAGGAATAGCTGTTGCCATACGATAAGGGGGTAATGAACAGATTGCTCATTAATGTCTATATTATGCATAATACGATTTTAATGTTCGGAATCTGTAGATGGTGCTAGCATTTTACATGAACCAGCGAATAACCAGACTGGATTCGTTTGACCAAAAAAATTTCTGTTGGTAGTCTGTGTAGGTTTTCACAAAGAATAGCATAAATTGATACGCAACGAAATTAGTGGTAAAAAATTTTGTTTACGGCTTACACGGGGCCGTGGCTGATACTGGGAATACCATATCGTTTCGTTCCAGTGCCGATAAAGTGGCTGAAAAAAATTTACATATTTTTCTTGAGAGAGGTCTTTAACTGGTCTCACAGAGACGGTTAATCAAATGCTCGGAAACAGGATAAATGAGGACATCTGCACAATCTGGTGTTACCGCTTTACCTTGTTAGCAGTGGCTACAATCACTCCAAAATATGCCGTCGTGTTGGTGGCATAAGAAATTCTTTTTTTGCCATATAAGAATATCCAAGTTTAGGAATGACGCAACTTCGACACCAGGAATAATTAACGAGTTAATTCTCCCAACCCTCAAAATTTGAATAACAGTGCCCTCTTCTATCTGTTCACCACGGCACACAAAGGGTTTGGAAAGATGTTGCTTTGGGTGTGGAAACTTTATTTATCACTGCTTTGCCATCACAATGTCTGTGATTTGAAGACCAGCTACTTCTCATTTAAAATAATATCTTATACGTACCATTGCTTCCTTTTCTGTAAGATGATCAACTACACGCCATCCTGAAAAGCAACATCACTAACAACTTGAGGCTTTAAATCAAAACTCAATGTTGCGACAAGATGGTTTAAAGCAGCCCTTAATCAGTAGAAGCGAATATCAGCAGTAGACTTTTTGGCACTAGAAAATAAACTTCTTGAGTAAATTCTAGAGATACCTGCCTAGCAAAACCCCCTGAAGAGCCAATTTAGGTAGGAATTGTAATAAAGGTCTCAAGCTTGTAGGAGAATTATTTTTTTAACCCGCAGCAACAGTATTGTCACTTTCTTCTTTTACGACGTCATATTTTATAAAACGAATCTTCTCAACCTTTTTTAAAATTCCCAGTTGTCTACTTACAAATAATGACGTTCGTGTAAGTTTAGAGACTATTGGCACGCTCTAAGGTGTGACTATATCGATATCGATTTGGCGGTTTTCACCAATAACAAAATGGGTGAAACATAGCTGAATTTTCTGGCAATTCTTAGAATCCTATTATGAAATATTGGGGCCTTGAGCATTAAACCGACACCAGAACAAATAGAATATTTCGAAAAATGTTCTTTTCGATGTCATTTTTACCAAAAGTTAGATAGGAGATGACCCAGCGGTTACCTGTATTTCAGAGGTTACAACAAATTAAAGCGGTCTTATATTACTTTAGAAGCACCAACTTAAATATTCTGGATAAACAGTATTTCTAACTTACTACTAGTTTAGTAACACATGTTCGTTACACATAAGCCATTCAAAGATAATTAAAATCAGTTGCGCCATTATTAAAGGCCGAGAAATATATCAAGGTTTTAACCTTAAAGGGATTTGCTGACTTTTTTATGCACTAACGCGCCAACATCGTCCTTTTAAAAATTAAGTCAACTCATCGCTTAGCGCTAATACTGGTCTTCCTCGAAGAGAGCATGCGTTCGTATTGAGATATAAGTAAATATTGTGGTAATTACCGGAGTTTCATTGTTAAAAAAGAGTATGGAATTATGAATACAGAATAGGCTAGGAATTTTCATGAGCTATGGGAAATTACCAAGGGAATCAATAATTCCACATAATGTAATTTTTCTTCTTCCATTCTATGTGCCCTTGTTTATTTCCTATTACATTGCTACTCCTTTTACTTCAGCTTTTATTAATTCTGAAATCATTAGTAATATAAATTCTGGGTTAGGAAATCATAATTTATCTCATTCCAATGCACTAGAATACCTATGTACACACGAAAGTGCTTAAGTTATCAAATGACGAACAGAGAATATCATATGTTCCATTTTTATTTTTCTATAAACAAAAGTTGCGTATTATTGTATTTTTTTGTTGTGTTATGCAATAAGCAGAGGCTACGATGTATTAATTAATCGGTTCCTCAAAAAAAAAAAAAGTGATCTATAAAGCGTTGACGATAATCTATACTTTGTTATATTTTGGTAGTCCTGACGGGTTTCAAAATAAACAAAGTTAACAATCCGCCTACTAATTTGATTTGCTTTTTCTCATGGGCAGCAACATCAAGAAAACACTTTGTTGTTAAGTCCATCTAAGTATCATATTACCAAATATTCTGTGAGTAAAATGATATAATAGGACTCAACGTGACTGTCAGTCTTCAGTAGCCCTGGTGTTTAATATATCGAATCAGTCTTAGGAATTAAAAAGCCCCTATATTACAGAGGGCATTGGACATTATTTATCAATGTACTTTGAAGTTTGCTTGCGTGTGTTTTCACCGGTCTAAAACATTCTTTTGTAGAAGGGTTTCTCGTCATGCTGTAATTTTTCGTTATCATAATCACCATCCCTTCTAGAAGCTGGTACCCAGGATTCAGATTTCCAAGGTAATACACCGTCCATCCACATCTCATCAACTTCTTCTAAAGTTAGACCTTTTGTTTCTGGAACAAAGAAGAAGACGTAAAAATATGAAAATGCTAAGCAACCCATGAAAACATAACCGTAGTAGAAATTAATTGCCGAAGTAATAAAAGGAGTAAAAAACCGATTAGGAACCCCCATAATAAGCCGCTGTTGCAACGGACATACACTTGGATCTCACCCTTAATGGAAATGTTTCAGAAATAATCACATAACATACAGGTCCCCAGGTGCAGGAAAAGCAGAAAATGTAAAAACACGTGAAAACAATCATACAATTACCAGCACCTTTAGATGATGGTTGACCTTTACCGTTCGGATATAGTCTTGTGACGCCAACGGAGGCGTAAATAACCATGCACGCCGTCATGGTGGCTGCTCCAAGTAAAAGACATCTACGACGGCCCAACTTATCAACAGAATAAAGTGAAAAGAAGCAGGAAGCAAAATTCACAATACCCAAGACAATTGAAGTCTCAAAAGAGTCATTCATACCGACAGATTTGAAAATAGTAGTACCGTAGTAGAAGAAATAGTTGTCACCGGTTAGTTGCTGCAGAGAGTTAATCATGACTGTCATCGTTAAACGTTGAAAAACTTTAGTCTTTCTCGAAAATAATTCCTTCCATGAAGCAGTTCCCATTGCTTCTTCTGCCTCCACACCAGCAACGAGAAGATCAATCTCTGCAACCACAGCAGGATCGTCAACACTAAGCTTGTTCGACTTGGCAAAAGAAGCTTTAGCTTGCTCAATCTTACCGACTTGCACCAAAAACCGAGGAGATTCCGGAACAAACGTCATACCACCAATCATAATAATAGCCCATGCAAAACATAGACCAAGCGGAACACGCCACTGGACAGAATTCGAGTAAGTCTTGGTACCATAATTGGTACAATAACCCAAGAAAATTGCGAAAGTCACCATCAATTGCCAACAGGCTAGCAACGTACCTCTGATATGCTTTGGCGCAGTTTCCGAAATAAGCATCGGGGCAAGAACACTAATGGAACCAGCACCTATACCAGCGATAATTCTTCCAATAAAATACTGATACCACTTATCTATAGAGGCAATTTGAATGACAATACCAACCATATAAACGACAATGACTATAGTTAAACCCATGCAGCGGCCGTAAATATCACTCAATTTAGACAAGAAAAGACAGCCAATGGCGCTTCCCACATTGAAGATGGACACAATCAACCCAGTTCTCACATTAGATAAGTAGTAAGTATTCTTGAAATGGCTATAATTACCAAATCTTCTTAAAAAATCAGTCTAATTGACGAAACCAGAAATCGTACCTGTGTCCCAACCGGACATAAATCCACCGAAAGCCATACATAAACACATGATAGAAACAGTAGCATAGGCTGAAGCAGGCTTTTCTGGAACAACAACTTCCTCTGCCTCTTCCCCATTATACTCGGAAAAGTCCTTGTTTTCCTCCACTGTGGGTACTGACAGATGTGAAGAATTTTCTATTGAAGGGCAGCCGTCATCTTCTGCCTCTTCGAAAATCGGTTCTTCTGGTAAGTTGGTTTTACGATCAGTCATGGTTTTTGCTGGCGTTCTGAGCTAACTAAAAGTGACTTATAAAAAATGCAATCTAAAATAAGAATGAAACAAAAATGGTCGTTTAAATATATCTAGTCAAGCTTCATCCCTTACAATGGTTAGCGATGATATTCCGTCGTCCAAAAGATTACGACCATGCCAGTTCATATTATTTTACTTAAGAGTTCATGCCTTTCATGCGAAGAAGCGTTCGGAAATTACAAAACTTCTTAGAGTTCAGGAACAGGCCCGGTCACGGAATTATTCTCGGGATAATTCCAGCCACTTGGCAGGTAGGCTAAATTACACATTTCAAGAAATTTCTCCGGCTTTTTCTGTGAGATACGTTTATAAGTTGCTGCAGCAGATGCTCTAGGCTGCTTTCTCTGGAATTTCTCTCCTTCCCCACATACCTCGTTGTTGAATCCCCGCGGAGGTGATATAATAAAGTTGCGTGAAAGCGTAAATGCCTAGACGGAGAAAAGAAAACGGGGAAATAAACTTTGCATTATTTTTCTTCCGTGGAGAATCCTCGGAGAAACACGGGAATATTTGAAACTATTTGCAACATTGTCCATTGAAATAGTCACAATCCTAGAAGCTAATTCACCGGGAAAAGTAATTCACACTTAAGAATTGTATCTTCCATTACCGCTACGGTAATTGATACGGTTTTGAGGAGTGAGTTCATAAATGTCTGACGAATTATAAATTAGGACACTTGTTCACATATCTTGGTGCGAAAAACTACTGTTTCTTGATGACTATATAGAAAGTACTCAATATTGAAAAGAAAAACATGACGATCATCCATAATCCTAAATGGTGGAAAGAAGCCACCGTCTACCAAATTTATCCTGCTAGTTTCAAGGACTCCAACAATGACGGATGGGGTGATTTAGCTGGGATTACCTCCAAACTTGACTATGTCAAAGAATTAGGTGTCGATGCGATATGGGTGTGCCCATTTTATGACTCTCCTCAAGAAGATATGGGTTACGATATTGCAAACTATGAGAAGGTTTGGCCACGTTACGGTACCAATGAGGATTGTTTCCAAATGATAGAAGAAGCTCATAAGAGAGGTATCAAGGTTATTGTTGACCTGGTTATCAACCACTGTTCTGAAGAGCATGAATGGTTCAAGGAGAGTAGATCTTCTAAGACTAATCCAAAGCGTGACTGGTTTTTCTGGAGACCTCCAAAGGGTTACGATGAGAAAGGTAATCCAATTCCTCCCAACAATTGGAGATCTTTCTTTGGCGGATCTGCTTGGAGATATGACGAAAAAACTGGTGAGTTCTTTCTGCATGTGTTTGCTCCTGGCCAACCTGATTTCAATTGGGAAAATGAAGAGTGCCGTAAAGCCATTTATGACTCCTCAGTGGGCTATTGGCTACGTCACAACGTTGATGGCTTTCGTATTGACGTAGGCAGCATGTATTCTAAGGTTGAGGGCCTACCCGATGCTCCTATCACTGATCCTACAGTTCCTTACCAAAAAGGAACTGAATTTTTCATAAATGGACCACGAATTCACGAGTACCATAAAGAAATGCGTAAATATATGCTTTCTCAAATCCCAGAAGGTAAAGAAATCATGACTGTTGGAGAAGTTGGTGTTGGAAATGAAGAGGACTTCCGAGACTATACTAGTGCCAAGGAAGGAGAGCTTAACATGATGTTCAACTTCAAACACACCTCAGTAGGCGAAAGTCCTGAATGTAAGTATGAGCTTATCCCCTTTACTTTGAAAGATTTTAAGCTGGCTCTTGCTGAGAGTTTTTTGTTTATTGAAAACACCGACTGCTGGTCTACCATCTATTTGGAAAATCATGATCAACCTCGTAGCGTTTCGAGATTTGGCTCAGATTCTCCTAAATGACGTGCGATTTCGTCGAAAATGTTGGCCACCCTTATCATTTCATTGACTGGTACAGTGTTCATTTATCAAGGACAGGAATTGGGTATGCCCAATTTCAAAAACAGAAAAATTGAACAAATCAAATGCGCTGAAGGTACTGGTACCTATGCCGCCATTAAACGGGATTATGGTGAAGATTCAGAAAAGATGAAAAAGTTCTTTGAAGCGTTAGATTTAATTTCCAGAGACCATGGGAGGACACCGTTCCCATGGAACGATGATAAACCTTCTGCAGGCTCCTCAAAAGATGCTAAACCATGGATTGACATGAATGAATCATTTAGAGACGGAATCAACGCAGAAGCTGAGTTAAATGATAAAGACTCAGTCTTCTTTTTCTGGAAAAAGGCCTTACAAGTTAGAAAGGAGCACAAAGATATCCTTGTTTATGGACATAACTTTCAGTTCATTGATCTTGATAATGACAAGTTATTCATGTTTACAAAGGACACAGATAACAAAAAAATGTTTGCAGTTTTCAATTTCAGCAGCGATAATACTGACTTTTCAGTTCCTGATGAGGGGGCCTCCTACACCATGTTTTTCGGGAATTATGCAGACTCAAATGGTGAGTCGCGTACCTTACAACCATGGGAAGGAAGACTTTACTACATGAAATAATTATGATATTAACGTTTACTTTCATATCTTTTTGTAAAATTTTATAGTTACAAAAAATAGTTTGTACCTTTTTGTTTCCCTCGTAGATACGGATGAGTTTCAATCAACATCGAATGTGTAACTTACCAATCTGCTGAAAGCAGCCCTCACACTTTAGCCAAATATTTCATGATTCTAATATATTTATATCTAATGCCTTATTGCAATGAATGAATCGTGAAAATATCGTTGTAGTTAGAGTTGAAATCTTCTGAGCGTAGTAATGCAAACAGTATCTTTATCTTAGTCCATCATTCTTATTGGAATATACAAAGCTTCAGAGGCAAACTCGATAAATTACGACATCTCTTCACCACTTAATTTCCATTTGAAAACGCAATAGAGGACAACCATCTAAGTGTCCTTGTTGCTTAGTTTCATCCGAATCGCTATTTCTTATAGATAAGAATAAGATGAAAATGAGGGATATAATGTAATTTTGGGCCAATGTTTTACAGTCTGTTGAAAGAATTCAGAACACTGACACGAAGGAAAATGGCGAACATCGAGCTTGTCATCCTATACTGTTGTGACCACCCCACCGTAATATCTAGCGCAAATTTGGATTAGCGCATTTCGTGCAGTATCGCTCATGGCGTCCTTCGCAAGTTTCTGTGAACCGGAAAAATTGATGGATTAACCATTCAAAATTAAATAAATCCCGCACCTGAGGTTGTGGGGAAATGAAGCACGTTGATTTAAGGCCGGCTCTTGTCAAGGTTTATACCACATTATAATAAAGATAATTTTTCAATAGTCTATAAGGTGAGTAGACTAATCTACATATGTTATAGTTTTTTTTTTTTTTTTTTTTTTCGTTTTATGCGTAGATAAGAAGATCCCATCATTTATCAGTCGTTGATTACAAACTGCACTATTGCTGAGTTTCATTCTGCTAGACTCACAAAAGGCATTTTTTCAACACAGCATATTTTGTTTTCTAACACTGCGCATAGCTCAGGCCCTCGTGGTAATAGTTCATTGAAGTGCCGTGAGACTAGATTAAATGCCTGAAATGATTCTAATATATAATCTAATCCAACCCAGCTATACATAAGTATTATGAAAATATACATTCGTCTCTCTTTTTTTTAGACGTATTCCAACTGAAATTTAAGGGTTCCTATTAATCAATAGGGAAGTTACATATCTTGATTTTCGAGTGGAGCGTTTAAAATGTGGAGTATGGGCAACCGACGCCGTTGAACCTCTCCTTGGAGATTCTGATAATTTTATGACCATGACTTCTCGTGCACCTTACAGGAAACTTTAATGGCCTGATAAGTACAGCTATATTGTGATCACAATTATTAAAAACTAACTCATTTCATCTATAACCAAGTACAAATCGCACGAATATCATGACGATAAAAGCGTATATCCTTGATTTAATTCACATCACAATCACCCCCCTTGAAAAAAAAAAAAATTTTTTTTCTTGCTATAATAGCATAATTGTCCACAAGTTCACTATTAGTGCTATCATTCTTCCCCACTGCCGCAAAATTGCAATGGAAATAATTGTTTGCCCCGCAGGAACCATATACTAAAGAAGAAATAGATGCTATTAGCATCTTCAACTGTCCGTAATCACTACATCTTGAAAGGTAAAATGCAAGTAGCAATGTGTTTACTTAAGGAAGTGCATCTACATCTTCTTTAGAACCATCTGTCGATTCAAGCGGATTAGAAAGAGGAAGCGTGATAAGCGCACACTGACACTTTGTCGTAAACTTATCAACTAATGTGCTATCACAATGCTTAAGAGAGAAGACAAATTTGGATATATCGAACAAAAAATTCCAAGCCTCCGACTCTGCATTTTGATCGTACTGATTCACAACATCTACCAATGCGTCGGCTATTTCTAGTGCTTTCACTGATATCCCTGGACCGTGAACTGCATAAAGATTTTTTGGGATTAAAAATGTGTCTTCTAACATGTCTCTAGCAATTTCTACTGGAATATGCGTATTCTTGCTATTTGAAAGGAAACTGATTCGCATACCGCTTATTTGAAGCACTAGCTTCCAAGCAAGTGTTCTAATCCAATGCCGTGAAAAAGATATGTCTACATAGCCGTAAGACCATGGTTCTATCTCAAGTGGCACCGTATGAAGTTCCCTCCATATCTTTTTAAGGGAGTCTTCAGTACAGGTTACATTAGCAGAGTCGGTAGCTAGAGCATCAAAGAAGCATTTTCCCGGTACAGTAAATACCCTAATCATCTCCAAGAAGCTGTCGAGAGATAGTCGGGGGTCCGTTACGTTCTCCGGTTGTGGTGGAGCAATCGTGGTATCCAGGCTCGCGGCGCAATGCGTATACACAGAAAAGTATCTTTCCGTTAGGAGAAGCAAATAATAAACTTTCCTTCCAAGCTGCTGCTCATCGAAAGGAAGAAGTTTCAAAGTTTCCTCGCGATGGAACCCCGCCAACTTAATGAGCCCCACGGCTTCACAAGAAAGCCGATACGAAGTTCTTGAGTTGGACATCTGTGCGTAGCAGCGGTTTAGACAATAGTACGTCATAATCTTGAATATATCACTACCGTTAAAATCGTCAAATTCTTGGCGTGATGACATGCAGAAACTGGATAACTGTTTCCCAGTAAAGGTAACCCCTCCTTCCGACTCAATTTCAGTCTGCAAATCGCTAAGCGTGGCGGCAGAAAGAGATACCAGGAACCAATACACACAGGTTTCGTCATATCTTTTCTCTAAAGGTTCGTAAAGATCATCATAACACAGCAAAGGCCAGATCACATACAACTTATCATTATAGAGCCGCAGACACTGATCAATTAGTGCCTTTGGAACCTTCATTATGCCACCACTACTACTTTTACTAAATACCTGTACATCATCTACTTTCTTTAAATTTCTCACCTTGACGGGTTTTGGACCTCTTTTCTTCAAAGGTCGAAGATATGTACATTGCAGATTGTGCTGAAGACAACATTTACATGGTTTTTTACGATCACGCTTTACTCGACGAATGCAACAACAGTCGCACGCTTGTCTATTGCGGGCCATCTTCGAACTAGAGCTCTTTTACTTTAGCTCTTTTGACAAGACAATGAAGCATTTCTTGAAGGTTTTCTTCTTTTCTCCGTATTTAGGTCAACAAGATATAGCTAATTTATTAAGCCGGGGGTGGGGAAAAACGCGGTAGTAACGTGGGGTACTTTAAAGTGGGGGAGATGGCACAGACAAGGCCGCAGGTACCTCGAGCACTCAGGGGAAAAAGGAACGCAGTTCAATAAGCTACCGATTTGGCAGATCTCAGGAGTAAAAAATATAAATCTCAGTGCACATACAAGTGATAACTGCAACTCCAGATTTTTCTTTCGGTCGATTCGTTGATGCAACAATGTCGAAATTATAGTTGGGCGTTTGTTCCTGTAATTTAACTTCAAGTGGAGGAGTCAATGTTCTTTCCTATGTTCTATTTGTGGGATAGAAAAGTTAAAAAGAAGGTTTTTGAGTATCCCAGTGATAGTGCGGTACTACTTCTGTGTATTCCCGATTATTACAACGGCGGAGTTTTTTTCGCATAAACTCAGACTACTAAGTAACTCTCGAGCATCGTGAAGATCCTGATACTTCATCTATGCATTACGTACGGAACGGAGTGAGGCCTTTCTCCAGAAAAATCGTTGAGATGGCATGTAGGCTCTAGATTTGTGACGACGCTCAACAAGAAAAGTTTGAGGTGAGTTAGTTGTAGAATATCTTACCCGCGACATCTGGAGCGAGAAGAAAGCCGTAATCGATAACGTATTCTCTCAATGCTATGGCGTTTCAGTAGTATTTTGTTATTACCGACGAAAACGGTTCCTCATGAAATAAAATATATCTAGAGGTAAGTTGCAAAACGCTAGACTATTTATGGCAAGATTAGCATTTACTGTCGTGATATCATAAGTAGAGACACATGTTGAGCTTCTCACTTGAATTTAGGTTAGAACAAAATCTTTAAACAGCAGTTACAATGAATGTTTGGGAGACCTAGTCAGTCTCCATACTGCCAAGAAAAAGGTTAGTCGAACTGGAAAAACAAGGCTGTACTGCACCCTAATGTTTCTTAGTAAGCAATTCGCTAATCGACGCCGAATACCATGAACATCAACCTTGTGAAAGCTTTCGCATATTGGCGCTCAAGAGATATAGACGGTACTAGTGAAAGAGAGACAAGGCCGCCGGATTACTTGCTCTCGTCATTGTAATTGTTCAATTTCACAGACATTTCTCTGGCATGTATCCATTGGGGCACCACAATAAGGGAATATTTTACAATATCGTAAGCTGTTCGTAATACGCGGCTTCTCTTTACTCAAAGCCCAATGAATCCTGGCTTCGAAAATCATACAAACTGTGAAATCTACTTATTTGAAATGACAAACACTGCTTCCCAGTCTGGAGGCTCTCTTTGAGGATAACTAACATGTATGGCTAAAAATAGTTAAAATAATTGAGACGACATTGCACTTGCTATAATCAGACTTCAATAACATATGCATACAAGAAACTTCTCTTTTGAAATAGGAGCGGGGCTCCATCACAAAGAGATTGAAATTTGATACTAGCTCTAAAATCGAGGCAGGGATGTTCCAATGATCGAGTTTGTCATGAAATATAAGGATGTTCACGTCAAGCTCGAGAAATGTTTCAAAATACCGCGAAAAAACTCAAAAAGCTGGGTCACGAAGAAATGATTCTAGAAACAGGCGCTTATGCTCTTATATAATGAGATGTCTACATCGTCAGAACTAAGTGCGAAGAATACGGCCTACATTAGAGATTCTTCAAGGTAGTGAAACATATTCGTGGCAGTGGTTATGGAACTGCCTTACGGTTGATTCAAAAGACTCATTGCATACTCAATTTAAAACGGCTCAAATCATTTGAAAAAATAATAGGCAATATAAAATAGAGAAATCACAGCACCTTGACGGACTGATATTACGAATAACGAGTATCATTGCCAAAGTTTGGCGTATGGGCGACGTGCGTCCATGCAAATCTACAGTAGATATTTTCAAAAGAGATCATTGTCAAAAAGATAACTAACTACTCATGCTTTGAGGGCATGCAAAGTTTCCAGAAAAAAAAAGATGAACCACACTTAAGCTGAAGCAAATTATAAGTGTTGAAATGACTAGGCGCAGTTAATACGCAACTCAATCAGTCAACACAGGCTGGTTACTTTCTAAGTTACAGCATAAGTTTAGAGTAATTATTGAAATCTGTTGATATAGGTTGATTTCTTAGATGCATGAAATGCAGCAAGATCTTCATATGATTTCAGAGATTAGTCAAAAAGTTGTTAACAGTCATGCATAATATCACTAATTGGTAGAACAAGAATCAACTACTTTATTTGTCAATATTTTCAGAGAAAAATTGATGTATAGGGTTGACCATAAAATAATGAATGACACCATTTTTTTTTTGAAAGAGAAAACAAGATACAAACATTTAAAATATGCTGTTGAGTTCAATGCCTTCCATGAATTAATAAGATTAGGAAAAAAAATTACAATACATTCTATACTTCTAATACTACGATCTTTATTGAAATCGAATCCGAAATAAGAGAATCATAAAACTTAGATTGCTATCCTAGAACTTGTTCATAGTATCAGAGAATGTGCAGATCTTCTAAAAAGGAATTGAGACTATTCATAGGTAAGAAAACAGCGGGGAAAAGAAAGTTAACACCTGTTTGTTGACTTGCGAGAAAAAAGAGATTGGAATGGATTTAAACACTCCGATTTAATTTAAAGAAAACAATGGCTATTCAAAAAATCTTCCTGGACAAATTATACTTCCAGACAACACAGGGGAACGGAGAAGGAATCAAGAAAAGTAATTGTAGATTGCAGAAAGAACAATTAAAAGCTGCAAGAAGCATTACTTTTTAGCTTAATTTGCGGTACTTCATCAATTCGTATATCTATAAAAATATATTCAGAGACACAACTAGTTCACCTTCAGTTGGAGTATTCAATTTTTTAAAAAGTTCAAAAATGAAAGCCTTTAAAGCTGTTATGTTTGGCTTCTAGTGTGTACGAGCAATTCTAGTACCCAGCAGCTGTAACAAATCCATCGAGTAGTGCAGCAAGACCAACTGCTCCTGGATCTGGTAATCCACCTTCGCTGTCGAGTTTTCTCAGCTCCTCCTTAGCCACGTAAGAAGCACGCCCAACAAGGGCATCCATCTTCCTTGTCTTTTCGGCACCATCATAAGCAGCTTGGGCGGCGGCTCTGGGACCCTTCCCGGCTTTCAGCGCTTCGACAAAAGGTTGCAGAGCATCGATCAGAGTCCTGTAACCAGGACGGGCTCTCGTATACTTATACAAAGCATCTAGTGCAACGTTTGATGCCTTTTTGAAAGTTTCCGCAGTAAGTTCCTTGTCCCCAGAATCCCTAACTCCTTGTGCGAGAGCAGAAAGATAGATAGAGTACAGACCACCGGACGTACCACCCATAGAATCCTCAACCATATACGCAATATCTTCGATACCAAGAGCAGCATCCTCGAGGCGCAACGTATGGTTTTTAATAGCTTCTTCCAATGCTTCACCACCGGACACAAGAGTAGTTCCGCAATCACCATCTCCTGCAATGGTATCGTACCAAGTAACCTTTGGTTCAACCTCGTTAATTTTTGCAATCCCAGCAAGCAAAATTTTAGCAAAAGTGTCATAATCAGCTTTCACACCCGAACCTTTTTCATTCCTCAATGTCTTTAAAGAGGGGGCGGTGGGAACCTGCCCTTTGGCAAGTACCTCCCAATCTTTGGCAGAATGGTACATTTGATTCCATCCACTCGCTGTGGTAGGATAATCGAAATACTTAAGGATATCGCCACCAGCTTTTGAAGCGTTCATAAGAGTGATACCAAACCCAGGACCATTCAATGCAGTAATGAATGCTCCAGTAATCGTTCTCTTGGGCACAATTTGATACTTATCAATCAATTGTTCAGAAATGACCTCTGCAGCATAACCCAATTCTAGATTAGACATACCACCCATGTTGTTAACCATAAGAACTACGTCATCTTTGGGCTCAAACTTCACATAAGAACGGTCTTCATCCTCATCGAGAAGAAGAGGAAGCATCTGGGAAACGAGCTCAGAAATCGATGGCAGCGGAGAAGACTTATAGGTACCAGACTCGTTATGAATACCCATACCGATTTCATACTCATTCTCGCCCAAAATGGCTTCAGGTTTGTGGCCAGGAACCGTGCAGTGATCAAGAGATGCCGCAATTGTGACACTATTGTCAACTACTGACTGAGCAACTTCGGCAACTTCTGCCAACTCCAGTCCATGAGAAGCGGCTGCCCCAGCAATTTTATGCACCAATACGGTGGCTCCGAGACCTCGACGCCCGACTAAAGAACCTTTCTTCTTACCGACAGAGACATCATCTCCTACAGCAACCAGTTCGACTTTCATTCCAGCAGCTTTAGCTCTTTCAGCAGCGAGACCAAAATGTATAATATCACCGGTGTAATTTTTTACAATGATCAAGGTACCCTTAGGAGATTCAACAGCTTTAATAGCAGAATAGATCTGTTTAGTTGAAGGAGAAGCAAAAATGGCACCTGCTGCAATCGCATCTAAGGCACCTTCACCAACAAAACCAGCATGCGTTGGTTCATGACCACTGCCACCTCCAGAAACCAATGAAACTTTAGGAGGGTTCCCTGAATTAGGAGCTGACGCAGTCCGGAAAACCACTCTGTCGTGCTTAATCACTGTAAGGCCGGGATTGCTTCGAGCAAGGCCAAGTAGGTAGGGAGTAACGATGTTTCCATCTGATTTGAATTGTTTGTGAGACATGATTATTTAGTCAATTGTAGTTGGGTTTTGTCGGATTTTGAGGTAAAATACACTTTACAGACAATAATAGAAAAAAAAAGGGCTGATCTGGGCTCATTTATATATATTTAATGATCCCAAGTTTGAAAATTCAATCACACATTGCGGTATTTTCCCCTTCTCGTATTGTTGAGATCCTTATACAATATCAAGTACTTAATTATCCAACTATGGTGACGTAAGAATTTACTTGGCTCAATATCTCCCTATTTGGTACTACGATACGATTTCATGAAATTATGAGTTAAATAATTTAGAATCTAGTTATGGCCTGGCGGGAATTGTTTCTGTGCAGGGACTTACTCACAATCACCCTCTGCGGGAATAATATGCATAGGTTGTGATTAATTTTTTAAATTAAGTTCCATCAGAAGGCCTAGTTTTCTCCGTTGATAACTCCGCTCCGGAATAATTTTCCGGTACCCCACTTACCCCGGAAATTTGAGTTATAGACGCTGTTTGAGCTTTACCTAATCTTGGCCAATCAAAAGTTCTGGTACCTTTTCACCATGTCTCCCCCTTATTCATATAAAAAGAAGCGTATACTCGCACAGTATAACGCTCCTCTGATATATGATCTAGACCCAAGTAATGAGTTACGAATCTGGGAGGTCATCCTCCTCTTCCGAGAGTACACGGCCACCAACGCTAAAAGAAGAACCTCATGGTAAAATAGCTTGGGAAGAAAGTGTCAAAAAATCTAGGGAAAATAACGAAAATGACAGCACTCTCTTGAGGCGAAAGCTGGGTGAGACTCGAAAAGCAATTGAAACTGGAGGATCATCGAGAAATAAACTTTCTGCTTTGACACCCTTGAAAAAAGTGGTTGACGAGAGGAAGGATTCGGTACAACGACAGGTCCCTTCCATGGGTTTTACTTATTCTTTGCCTAATTTGAAGACTTTAAACAGTTTTTCAGATGCTGAGCAAGCACGTATAATGCAAGATTATCTATCCAGGGGGGGAAATCAAGGCAACAGTAACAATTATGTAGACCCACTATATCGGCAATTAAATCCAACTATGGGTAGTAGCAGGAACAGGCCTGTTTGGAGTTTAAATCAGCCGTTACCGCATGTATTGGATCGAGGCTTGGCAGCAAAGGTGATACAAAAGAATATGGATGCAAGGTCCCGCGCATCATCGAGACGAGGGTCGACCGATATTTCAAGGGCGGGTTCTACTACGTCAGTGAAAGACTGGAAAAGGCTCCTTAGAGGTGCAGCACCGGGTAAAAAGCTTGGTGACATCGAAGCTCAAACGCAACGCGATAATACTGTTGGTGCAGATGTGAAACCTACTAAGTTAGAGCCAGAAAACCCACAAAAGCCCTCTAACACGCACATTGAGAATGTTTCACGTAAGAAAAAGCGTACTTCACATAATGTCAATTTTTCATTAGGTGATGAAAGCTACGCATCCTCCATAGCCGATGCAGAATCCAGAAAATTAAAGAACATGCAAACCCTCGATGGTTCTACTCCGGTTTATACGAAGTTTCCTGAACAACTTATTGAAGAGGAAAATAAAAGTACGAGTGCATTAGATGGTAATGAAATTGGTGCCTCAGAAGATAAAGACGCGGATATAATGACATTTCCTAACTTTTGGGCAAAAATTCGCTATCATATGCGAGAACCGTTTGCGGAGTTTCTCGGGACACTAGTTCTTGTCATTTTTGGTGTTGGTGGTAATCTTCAAGCAACTGTAACAAAAGGTAGTGGTGGTTCCTATGAATCCCTATCATTTGCATGGGGGTTCGGTTGTATGCTTGGTGTTTACGTCGCAGGCGGTATTAGTGGTGGTCATATTAACCCTGCTGTTACTATTTCAATGGCAATTTTTCGAAAATTCCCCTGGAAAAAGGTGCCCGTATATATTGTTGCCCAGATTATCGGTGCATATTTTGGAGGAGCTATGGCTTATGGTTATTTTTGGAGCTCTATCACAGAATTTGAGGGAGGTCCGCATATAAGAACAACGGCGACCGGTGCGTGTTTGTTTACTGATCCAAAGTCTTACGTCACGTGGAGAAATGCCTTCTTTGACGAATTCATAGGAGCCTCTATACTTGTGGGTTGTTTGATGGCGCTATTGGATGATAGTAATGCCCCACCTGGCAATGGTATGACCGCATTAATTATTGGATTCTTAGTCGCTGCAATTGGTATGGCCCTTGGATATCAAACAAGTTTCACAATCAATCCTGCAAGAGATCTCGGTCCTCGCATATTTGCTTCCATGATTGGCTATGGTCCACATGCTTTTCATCTCACACATTGGTGGTGGACATGGGGAGCCTGGGGTGGTCCAATTGCTGGCGGTATTGCTGGAGCACTCATATATGACATTTTCATTTTTACTGGATGCGAATCCCCAGTCAACTACCCAGACAACGGTTATATTGAGAATAGGGTAGGTAAACTATTACATGCGGAGTTCCACCAGAATGATGGCACTGTCTCAGATGAATCTGGTGTTAACAGCAACAGCAACACTGGCAGCAAGAAATCTGTGCCTACTTCGTCATAATTAATATTTTTCAATTTTTTACGATTTATAGCCTAATTATTAATTTCACGAACTTATTATTTGACGACATACTGCATTGAGGAGCCGTGACATTGGTACTATCTCTTACTTGTGCTCTCAAATTCTATCCTTTTGTTTTTGTAATAATGAATGAGACTGCCTGCGGCTTAATTGTCTTTTTATTGTAGGCAAGAACAAAATTCGACTAATACGTAAAAAATTAAATGTCAAACCAGGAGTCTCACATTATTTTATTAATAAAAATAATAAGATTTTCTGCTTGGTGACGATAGGAAAATTCCTGGCACCATCAACTAGGTAATCCCACTGAAGATGTGTTTTATATGGAAATTGATGAATATGTGCTATATTTACTTATAATAATAAAGAGCAAGTTGCCAAATAAACTAATCGTGCTCAAAGAAAATTATTGTCATTATCATATATTTTCTCATATGCAATTTCAATCAATTCTAGACAAGTGATTATATATATGTAAACGGTTGTTTTTTGATGTTACGTTCTGTACGCTTGACCAATGCTATTTTTCTCATGCGATATAAATTGTAGAAGTGCCATATTGATTTACGTTACTCAAGTTGTCAATTTCAGCCTGACGTTGAAAAAGATAACAAAACTTGCTCAGATAGGGGCAAAAATCACACTGCCAGCAAATATTTTAAGGATTGATACCTTGGCTAGTCCAAGGCCAAAGCAGAAAAATCTATCGCCTTTTTCAATTCACCCAACGTTCTCACTAGATGGATAAAAATTCGATAGATTCTTATCGTATATTTCGTACCAATAACTTGAGCATACCAAACAATAATATAACTCGGCAGTCATTTCCGGCTATACCGTTTTCAGAAAGAGGTTGCCTTTTAATAATGTAGCGAAACGAGTAATTATCTTTTAAAGCCACTATTACATCTCTCAGCAAGCTAATTTTATAAAGCCACCTCAGCAAAAAGCGCGACCAGGACTTCTACGGATGTTCTTGGCGTTATTTTCAGTCTTTTGTTTGTTTTACTAAAACACCCCTAAAGATTAATTATTCTCAAAAATAGTTAACAGGCTGTCTGTCGCCACTCGAAGTCCGGAAAAATGTGCACTTATCTTTTAAGTCCGCCTACCCCGCATCTTCTTTTCCAGAATATTTTTCTCCGACACAGAGATTCCGCAAGAGTTTAAAAGTACAATTAACCTTTTATCTTTAAGCTTTTTTTTCCGGAAATATAAGGTTTTCATCAGGTAAATTAATTTTGGGAGCAGCAACAACATATTACACGTTCCACGTATTTCCCATGATAAAATATATTCATTTCCCCTAATATTTAACTACAATAGTCAGCTCTTCTACAATCCCTAAACGAGCTTTTGATTGGATAAGTGCAAAGAAAACTAGAACAGTAATCTTGAATCTTGCATTTGCTCTTTTCTTTGGAAAATACGCAAGCTCGTATAAACTGTATTTTTCAGGAACAGGATAAGATGTGCTAGGTGAAAAGAGGTGCTTAGTCTAGAATATATCTCGGAGAAAAAGTCACCGGTCAAGAGGTTCTTGGGTTTATACCCTATGAAATTGATATTTCGGGTTGATTATCTTTTGTGCTAGAATATTGCTGTATAATATCTCATAAATGATCTATGAAAAACCCTGGCCGGCGTAAAAACGTTCTGCAACCAATTTCTGAACCTTTTCATCCGGCAATTACTAGTGCTTTAACATTGATATATTGTTTTTGCCGTAAATTTGATTTTTCTTCTTCTTTCTTTTCTCTTTCATAAACGACTCTCTTTATTTATACCATCTTACATATCCTTAATAAGAAATAACAAAAACAAATCATCCTTGCAATGAACCACTCATCAAGAAGTTTGCAAAGCAAATAATCGAGTCAACCCAAAAATTGACTGCGAAATCTCAAACTTGTGTTCGACACTGAGTAGTTTAACTCAAAAGGGGCCTAAATTATACTTCATGCATTGGTTATAAAAAAGCATGTTTTTTTACATCGGCTCTAAAAAGCGCAGAAGACTTAATCATAGTTTGATTGTACGTGTTATGCTCACTAGAGTATGTAAGGGCCTTTTCCGTTACCACAACTTGAAAATATTTATCCTGGGGGGCAGCTGTAAAAAGTTAAAATAATTCTCAAATAGCTTATATTCACAATAATGGTCAGGTGAAAATGTTGCTGAGGTATCTGAGAAAAGTTGCACTTTTATAATCCTTCATCGTTTTCGAAGATGCTAAGCTACTCTCTTGATCAGAAAGATCAGCCTCCATGTCTTTTCTTCGTCCTTCGTCTAGGTCGATTGACCGCAAATCAACAGTTCTAAAATGATTGCTCTTAAAAACACATATGCCAATATACAATAAAATTCCAACAGGCAGAAGGATATAAGCATCAACAAAATTGCCCGCATCAAAAGGTACGAAATAGCTCCATCCTTGGATGAGTGCTAGAAAAATGTTAGCAGCCAGACTAAGTACTGGCGTCTACGGATAAAATAGCGCTTTATAAGGTAGCTCTTCTATGGATCTTCCTTGAGCACCCCACGCCTTCCTTATTCTCAGGTGCGTATAACTTATTACACCCCAGACAATAAAGACGCCAACACCAGAAAGATTAACGATATAAGAGTATGCATTTGCAGCTCCAACGCTCACATTCATCAATGATATTAGGCCCAAGGCGTTGAAAACAGTGATGGCGGGGATGGGAACGCCTCTTCGATCGGTCCAAGCCAGAATTTTTGGAGCTAGGCCTTCATGTGCTAAATGCGTCAAGGTTCTGCTCCCTATATAAAGTGACCCATTAATGGCGGAGATGCAAGTTATTAAAATGAAGGCATTAACCAGATGAGCTCCACCGGCCCAACCAGCACGAGATATAGCGATAGCAATGGGAGATTTTAGGACTTTGGTAGAAGCAGAGAGGTTTGGGTCGTCAAACGGAACAGTTGCTCCATAGAAAACAGCAATTCCAATATAAACAACTAAAATCCTCCACAGGGTTTGTCGAACAGCAAGTGGCACAGCCTTCCCAGGATTTTTTGATTCCGTTGCAGCCAAGGCAACTGATTCCGTTCCAGAATAGAAGGTCGAACAAAACACAAACACTATCGCAATTCCTTTAAACCCATGTGATAATGCACCTGGACTATTCCAATAATGAAAGCCGAAAGCTGGTCTATTCCTAATACCCCCAGATATGTAAACAATCGAGAAAATATAATAGGCTACTAATCCTACTATTTTCAACCAAGCAAGCCAGTACTCCGTTTCACCAAAAAGACCAACGCCAACTAGTTGAAAAATTTCAAATGCAAACCAGAATATCAAGATGTAACCATATAGAGGGACTTGTGGGCCCCAAAACTGTAGTATGGAGGAGAGAGTGTTGTACTCATTTGCCAAAACTGCGAAGAACACAACAACGTAAGCATAACCGCAAACCGCAGACAGTGCATCGCTATGAAATCTTCGAGCCAAAGTGGTAAATCCACCGCCCGAGGGATATAAAGTGATCATTTCACCTATAGATTCCATCACTGAGAAAGCAATGATCCCAATAATACTAAAGCCTAAAAGTAAAGCAAGTGGCCCACCTTTGTTGAGTGCGTTTCCTGCACCAACAAGACAACCGGGGCCAATAACACCACCCAAAGCTAGCAATGAGATATGCCTATTTTTGAGCGCCCTTTTCACTCCTGTCTGGGGATCGTATCTTGAAACATCGGGATCTTCATCAATATCAACCGCTTCAACATTCGAAGCAAAATAAGGTTTGATATCTTTCTTCGCTGTCTCTTCAATGTCGACAGTTTCACGTTTCAAGTTAAGGACTGCCATTAGCGAGGATTGCTGAAATCTTGTATATTTTCAGAGCAATGAGGGGAGAACTGACAAAAAGAGTGGAATCTAATAGCAGAATCCAGCAATTATATAGTAACGATCCAACTTAGTAGAAATACCAGCGGAGTTACTCCGGAAACATGATCTCCAGTAATATGTATGCTTACAAGGTAAGCGTTCTCGGATTTACTATGTATGCTTGAATAGTGTGGCGCTACGCTACTTGAACAAAGAGCCTTAACATTGCCACAGTTGTGGTGAATAATTTCGTGGAAAGTTTTGATAAAAACAGATGTCTCGTCAAACCTGTATGACAACGGTTGAGTTGATGGTTTCTTCAACTTGCTAAGTAATATCGGTTGATTCGGACCAAAGGGAAAAAAAAACTGAGGCTTCTTTAAATTTTTGTAGGTAGGAAAACATCTGATGAATAATATACCATCCGTCAGGTTATCACTAATGGTGTGGTCGAGAACTATATAATCGTATTTTCTACTAGCAAGCTACTTGTTTAGCCTGAAGCATCCACTCACAGTAGGCGATTCTGGCATTTTATTTATCGTTTATTGTTGCATTATTCTGGTCGAATTATGCAACGTGGTATGATTACTCAGAAATTTCTGTAATCATGTTTACATGAGGCTGAGCGAAAATATAACCTAAACTTGTTATTCTTCTGTAATCTTATGAAGTTAATGAAAAGGATTCTATGTGAGAGTCAGAAAAAAAAAGTACGGAAAAGGAAGTACATATGAGCACAAATTTGGTATGAGCTTGACTTCGAAAAAGTGCCAACTAATTAATAATGGCAATCATCCCGGTATTTTAACCTTTTTGTACGGAAATTGTAAAAAATTACACACCGACTAATCCTCAAGAAGAGTAACAATAATCACATGGTCCGTAATAGGCGTGAACAGCTGGAGAACGTCTGGTTTGTCGATTCTAAAATGAGCGTACAGGAAAGCCGCAGGAATCAGTATCGCATTTTGCTTGCCTTGTTGATCTTAAGGGCAAAACTACCCCCAGATTGATTGATAGCAATATTTACCGTTTTCTGGTTTGCCACTGCCATTATCGATTTTAGCCTGTCTTCAAATGGTATTTGAAGGGGATATTAGGGTGGGATAACGTAAAGTAGACTTTGATACTACGACGTGATGATAATGCTACGGGTCAACACAGGTTCTTGCGGCTTTGGCGCGCAAACCGTAGAGCGTGCGGTGGCTAATTCGTAAGCCAACTTTCACATTTGCTTACTAATTGAGTACTCAATTAGTAAGCAAACTTCGTACCAGAGGTATAACTACGTTCACCGTTTTCACCTGGAAGAACTTCAGAAAATAAACACTCAATTCTCAGACATATAAAAACAGGCAACACCGTGGCAGGGAAAAATGATTCCCTCTTTGTTCAATCCTCAGTCAGTCAATTAATTGAAATAAGTTCGATAGTAACCGAATATTTCTTTATATCATTACAAATAGCGACTTTTAATATGGCTGATATATTTGGACCTGCTCCTGAACCACCTACCGAGTTAGGACGTCTTAGGGTCCTATCTAAAACAGCTGGTATAAGAGTTTCTCCACTAATCCTGGGAGGTATGTCGATTGGTGATGCTTGGTCAGGAGCCATGGGATCAATGAACAAGGAGCGAGCTTTTGAGTTACTCGATGCCTTTTACGAAGCAGGTGGTAATTTTATTGATACTGCAAATAATTACCAGAACGAACAGTCAGAAGCTTGGATTGGTGAATGGATGGTTTCAAGAAAATTGCGTGACCAAATTGTAATTGCCACCAAGTTTACCACAGATTATAAGAAGTATGAAGTAGGTGGCGGTAAAAGTGCCAACTATTGTGGTAATCACAAGCGTAGTTTACATGTGAGTGTCAGAGATTCTCTTCGCAAATTGCAAACTGACTGGATTGATATTCTTTATGTTCACTGGTGGGATTATATGAGTTCTATCGAAGAAGTTATGGATAGTTTACATATTCTTGTCCAGCAGGGCAAGGTCCTCTATTTGGGTGTGTCTGATACACCTGCCTGGGTTGTTTCTGCAGCAAATTACTACGCTCAATCTCACGGGAAAACTCCTTTCAGTATCTATCAAGGTAAATGGAATTTGTTGAACAGGGACTTTGAGCGTGAGATTATTCCAATGGCAAGACATTTTGGTATGGCCCTAGCTCCATGGGATGTTATGGGAGGCGGAAGATTCCAGAGTAGAAAAGCAATGGAAGAGCGGAAGAAGAATGGAGAGGGCCTGCGTACTTTCGTTGGTAGCCCTGATCAAACAGATGCAGAAAAAAAGATTAGTGAAGCATTGTCCAAGGTTGCTGAGGAACATGGAATTGAATCTGTCACAGCTATTGCTATCGCCTATGTCCGCTCCAAAGCAAAAAAAGTTTTCCCATTGGTTGGAGGAAGAAAAATAGAACACCTCAAACAGAACATTGAGGCTTTAAGTATTAAACTGACACCAGAACAGATAGAATACCTAGAAAGTATTGTCCCTTTCGATGTTGGTTTTCCTACTAATTTCATCGGTGATGATCCAGCTGTTACCAAGAAGCTTTCAATTCTCACAGCAATGTCTGCGAAGATTTCCTTTGATTAGTCTGATTTATGACTTGGTGCGTTTATATAAGAAATATGTTCGTGTATGTCCCACGCTATCTAGCTTTATATATATTTTTGAAGAAACCGCACTTTTAAGCAGTTATGTTCCTCACTGATTTCGAGCGTAAATTAAGCAGACCCCAGTGTTTGATGTGGCAATTCGAGGAAAGGCAACACTTTTGATGCTTAAAGGCAAGTATAAAAATTGCAAGGGAAAAGAAGCTGCATTCAAAAGCTCATAAACATATCTTAATAGTAGGTATATAAATAACAGGTAGGAACAAAAGATAATATAAAATCATAAGCAAGATGAAGAGGGAAATATGCTCAACAGGTAACGACGTACATTTAAGCTGGAAGAGTCAATCTCTTGAAAGTACCTTCCTGTCTGCATTTTTCTTGATGAATAGCCATCAATCTTTGGGCTTCCAAAGGATCAGAAACCTCTTCTGGTTCTGGCCAGGACAGGTATTCATTAGTGTAGTTCGAGACATAGTCTGGTGGCAGAATGGCTAATCTCTTACCGTAACCGGTAACCTTCTTCCAGTCACGGTGAACATTGTACAAAGATGAAGAGAAGTAAGCGTAACATCTTTGATATTGCTTGTAGGATAGATCGTTGTTCAATTGAGGCTTGAAGTCGATGTATTCTTTCCAAGCCTTCACAGGGTCGGCTAGAACGTAGTCGGTTGCCTTCTTGATGGCTTTCAAGAACTTTCTGACCTTTTCAGGGTTTTTCTTCAAAAATTCATCGTTGCAGATGTAAAGAACGGTACAGAAACAACAGCAACCCAAGCAAGCCAACTTGTCAATTCTCAACATCTTAGCATCAGAAGCTGGTCTGCCTTGCTTGGCCAAGTACTCTTCCAATTCGACTTGTTGCATACATTCGATACCAATACCAGCATCAATCTTACCTTCGATGATGTACTTGGCGACATTCATACCACATCTGACAGCAGTGTAGTCTTCTGGCTTCATACCGTAGTGCTTGGTCAATTCATCGATTTGGATCTTACCGAATTCACCAACGTAACCGATCTTCTTGCCCTTTAGGGACTGGAAGTCTTCAGTGATACCACTGCCCTTTAAGTACAAGACACCGGTGAATGGTTCGTCCAACAAAGAGGCAACAGAGGTCACTGGGAAACCACGGGCCTTGGCAGCCAAGGTGTGGATCATGGCTTTCAAACCCATGTCGACCTTACCAGACCCAATTAACTCAGTGACATCCGAAGGATTGGTTGGTTCTAGGATGGCAATGTCTAAACCTTGCTCCTTGAAGTAACCTTTGGTTTGAGCCAAGAAAATTGGAATATGGTATGGGGTTGGTTGCCAGTTCAACAAAAATGTGATCTTGTCTGTAGACATAGCTTGGAAGTATGTGTATTGTTGTTGTGGTATTTTTATATAATTGAAAAGGTAAAAGAACGAAGGAATGGACAAGAATATTGTTCATGAAGATGATAATACGAGGTTTTTATATGTTTTGTTTGCTGTCGTCATAAGAGATTGATGTTGTCTTATTTTGCTGTAACAGCACCATTTTCATAAACTGAATAAGTAATATTTCAAGCCTACTGCTAGTTGAATAATTCGTATATTTCATAGTTCATAAGCCATCCAATTCGAATTGTGCTCATTGCATCATAGCCAAAAACCGATAAATGCATTTACGTTGCCACCTCCAGGTGATTGCTGTCTTTATGCATTAACGCGCCAATCTTATTCCCTTAAAACATTACGCCGGCAAAACGCTTAATCGCATATCCCAGTTGGCCCGAAAGAGAATGTACATATATATATATATATATATATATATATGTATAAAGAGAAATATCTTGTGACCCCATCTATACTTAAGTATTGCATCTAAACTAGACTGATATTAATCTCAAATATAACTTTTTTATATTTTCTTAACGTACTTAGACTTGTTATTGGTTTCCCTTGCAAAGGCCAAAAAAAAATAAAGTACAGAAAAAACCCTTTGTTCTTCTATGATTACAAAAATCTTGGCAACTTTGGTTAATACAATCGATTAAAGCTAGAAGTTGAAAATACCTTCGACAAGAAATATATATAAAAAATAAGCTATCGATCATTTTAAATATGTGCAATGCATCAACCGGTTCAGCAATTTACTATAACCTTAATCCAAGAGCAAATAACATTTATATAAAATTAGCGTTTGATTTTAAATTGATGAGTCTAATATTAGTTACCTTTACCGTGTGAATATCTCATTTTTTGCCAATCCTCTGAAACATGTAAAGAGTCATGCCACTACAATATAAACTTCATAAATGTTAACGTTAAGCCCAAAAATTCAAGATTGTTACTATGTTTTCTCATTTGGTCAAATGATAACTAAGTTGTTTAATAGAATTTCATTTACATGGGTACAAAATTTGTCTTCTTGCCGTTTCTATTTGCACAGATAGTGTGGCCATTATTATGACATTAAGCGACGCGTCGTTATTCGTTCTTTTCAATGCATACATGTCTCAATTAGAAAATGACAGGTTTCAGAGTTTAAAATTCTTTTAAGAGTCTAATAACAACGGATATATACTTATTCGAAATTATGTGTAACTAAAGAGAAAAGAAACCAGAAAAGAAAACATTACACAGTGTCTATGATTATTCCATGGAGAGGAATTCGGGTTCTATTTTTGTCAAATCTTTACCATAAATAATGGCATCCACGGGCTCACTGAAACCATTCAAAATTCCGGCATGAGGCACCAGTCCAATTCTCTGAAAGTTTAATTTGTCCCATATTTTCCAACTAGCTTGGTTGGTAACAAAGACAAGATTAAAGATAGAGTATTTATAGCCCAATAATGGTGCCCAATTCAAGTATACCTGGGCAAGCCTGTAGCCAACCTTCTGACCTCTATGGGCACCATTAACTAGAAAGCCAGCATTGCAATTATGCGAGCAACGCGGAGCATAGTTGGGCTTGATGTAGAATGTGCCCAAGAGAACTGAATTCCAGTCTTGATTATCTTGAATAAATTTCTCATCGGTTTGCAAAACAACGACAGCGAATGAATGAAACCAATAATTTAAGAATTCCTGTTTTGTCAAACTGTGCAATTGTGGATAAGTCTTGCCACTTTCAATTTCCAAATTAAACAATTTAAAAAGATAGTTAATGAGTGAGTCCGGTATATATTTGGTGTCAAATACAGGAAATGCAGTTGCCACTGTATCCGATCCGATAAGTTTGAACTGTAATGGTTCAATAGAGTCGGCTAACGGTTGAAAAAAAGTAGGTCCATTACGTAAATTTGCAGTTAGTTTCCATTCGATGGATTCCGCATCCATCTCTGCTTCCAGAAATATATAGTGTTACCTATATCAATCCGTTATATGAGTAAAGCATTCGAAGCTTCTCGAGCATTATATCTTTTTCTTTTTCTTGTTACACGGGTCTTGAAATATTTTGTCGTATTCTATCTTCTCCTGCGATATGGAATGATAAGGCCAAAAAAGAAGAATACACCCAAAAATACCTCATGTAATATAAATAAGAAATATTTACGAGAATAATTCGAAGTACTATCAGAGTCGCTGTGTAACGCACAGTATGCTAAGTACGAATCTTATATCGATTGGTTCCACGGTTTTCCTAAAAAGCTATCTTTCATCCAGATAAGGTCATATGATTTAAAATACGTTGCAATTGTTTCCAAATTTTTTTGGTAAAAATTACTCTGCTATCAACTCGGATTCAGCTAACACGTCTATTATCAAGGTCGGTTTTCTAAATTAGTAAAATTCATACAGCGAAGGCTTAAAAGTGCCAACATGTACGTGTGATTATTGAAACAGACGTCAGGCTGCAGTAATCGATTATAGAATATTGACATATCCTATAAAACCTCCAATTAGAAAAGAGGTTTCTCGCTAAAATTAACGTGCTGAAAAATACGCCCCATACATTCCTGCCCCTTCACTAAATATCAAATGCTGTTATACGCTATACCATAATTTATGGCGACGATATATTTTCTGCAGTTCTTTTGAATTAGATCTGCAGCACCTTCTTTATGGATAATTATTATTTCAATCTTTCTCGAGTCCTTTCGCGTGGCTATGCCGAGATTATGTTTGCATAGTATACGCCGATATAGAAATAAGGTTATTGAAAGGATTGCAAAGGTGTAAATCAGAGACATTTCGTGATATTGATATATAGCATTACTCTTGTTTGAATAGAAATTCATGCAACCTCCGGTTTTGTTGCAGATTGTGGATTTGAATAGCAGAATCACAATAATACCCTTCCCCCAAAGAGGGGTGCAGAAGAGTCTTTGTAAGCTTTGTTAGTGGAAGTAGACAAAACAGCAAAAGACAGATAAATATATATGCACTTGTTGCGCATACCAATACATAGTGCTTAATGCTTGGACGCTTGTAATTAGCCTTTCTTTTGCGTAGTTGTTAGAGAGTCTTTATGATAACAGCAATTAGTAATAATGATTAAAATCAAAGGGTAATGCGTGATTATGTCTTGTAGATACTGTGGAAAAAAAAAACGAGAAATATGCCTCTTGAAATAGTAGTTGAGAAAATTTTGTCGACGAATTTGGGTATAATAATATTTATCTCAAGAAGTCCTCTCAGGGGGGATTTTACCTTCAAGAAATTGTTAAACTGAAGTAAGCTGCCGAACAGGGAATTCCACCTCATTTGTAGTGTAGGGAAGAGGTGAGATAACTCTCAATTTGTGCTCCAGTTGTGAACACCTTTACGAATGCAAAAAAAAAGTAACCTGGAAAAACCTATAAGATGTCACAATTCAACTCGCCACCAATATTCTTGTATATTCTACTATGTTATATTTCAAGCATAATTACTATAGAAAGAGAGCGTTCAACACCGTAATAAGTTTATCTAAAACTTATTTGTGTACGATGAGTAAATACGAAAATAAATATTACAATGTTCAATTAGATGGCCACTACTAGATAGTGAAAATCAATACTGCTCATTATGGAGAATATTATCTATTATTTAAAAAAAAGCCTTGGGAAAAATGCACGTTAGGAGGACTCTGTTTTTGAATTAGATGACAATACACGAAGACCCAGAAGTTTTGTTCGAAATCTATTGGTTGTTTTAGAGAAAATGGTGGAGAACTATTCAATTAGAATGAAAATGGGCCGCCTTCATGAAAATTCGGAAGTCCGAATGTCTAGCGTAAGTTCAACGATCCTAACCCTCAAAACTTTCATGAAAAAAAGGGTAAAAAAAGCATGTACTTCTCCTTGATCAAAAAAAAAAAAACTATGTTGACGTATCTAGCTAATCACGGGGTGCACTGGATTGAATAGGTGACGTCTTCTTTAGTGGATTCTATGTCCCTGTGAGGGAGCTCATGCGTAACTATACTTTAAAGTTCAATATTAGAGAATTACAATTTTGACTTACAGGCTTACTCTCGTATTCTACCTAGAAAAACTTCATTTTCCTTGACCGTTAATAGACACTAGATCGTAAAAATTTGTTTCCAAATACGGAACTGAAGTTTTTTTTCCTTTTTTTCACCTCTTGTTTGTGCTAAGCTTGCTTAACATCAAATCTTTCATGCATAATCGCTCATATTCACAAAAGCTTATCATAAAAGATGGTGGAAAGAAAACAATCACTTGAAAGAAAATTCAAAAGTACCTCAGACACTTCTTTCTACAGGTTCCTACAGGTTCCTACAGGTATACTTCTCCGGCATGAAATTAACACAAATAATTTCATGAAAGATTGTAAATATACATTGGCAAGTTAGTTCTCAATATGAGCAAGAGCTGTATAATTCTTCCTAGATTTAGTGCTTTTCACGCCTTTATCTTGTATGTTAAACAACTTTTTTTGGACCGGCAAGAATCCTGGATATACTAAAGAGGAAATCTTGAACTTTTGTAGTAGTTGTGAAAGGAGCTCGCGAAACGGTGTGGGTTGTAAACAAGACCATGGCGAGCCACCTCTCAACAAAACTGGATATGGTTGGCGTCACACTCGGAATAAATCATTTCAGGAACACAGTGAAATTAGTTCGCTTTAATGGCTAAAACTCTCCGACTTTTCGGTACCTTGAGAAAGGTCTGATGGTTTTCATCTGCGGGTTTGAAGAAATTTCTTTTAGTAAAGCAGGCACAATGGTCCCTTACTAGTAGCGATAGCTGACCATTGGCCCAAATTGGACAAAGCGGATAATATTTCTGCTAAATAGAATTGGGTAGCCGCTCCTGCAATAAAGCCCCTTCTTTCGTGTGGCGTCCCTTGATAATTATTATCTGAAGCGAACTTCTTTGCCTGCTCTTATCTGATGGAGCAAAACCACTTTTGGAAAGTATTTGCATATAGTGAGGGGATCACAGGTAAGTTATTTGCAGGATGCGTGCCTTTTGCGCATAATTTCATCCCGTTCCATGCTCAAGGAACGCATGGAACTTGCATATATTTTCTTAGAAAGTCCTGTACGAAACGAAGATTAAACTAAGTCAACAGTTGATCATTGCAGCTGTTCATCAAAATCTCAAAGAACTGTGCAAAAGAAAAAAACAAACTATAAAAAGCATAGGAAAAACTTCAGTTTACTTCACACTGGAACTAGACTCACTATTTTTTACATTTCAAATGTTTATTCATTAAGAACAACAGCGGCAACAGTATCTTATCGTTGCAATTTTCTGGTAATATCTCGCCTGTGTTGAAGAGATGCTCAATCGCTTTAATAAGTTTCAAGCTGCTTTAGCTTTAGCCCTTTATTCACAAAGTGTACTAGGTCAGTACTATCCAAATAGCACTACAATTCCAAGCAACAGCTCATCACCTTCTTTTTCATCAACCTCATCAAGTTCCTTTTCTATTAGTAGTTCTATTACTCAATCGACTTCATCAACCCCCGATGTTTCGAGTTCTCTCACTCAATTAACCTCATCTTCGGATGTTTCGAGCTCTATTGCTTCATCGTCCTCTCCTGGTTCAGGAGTGTCAAGTTCTGTTACTCAATCGAGTTCAAGTGGCAGTAGTCCATCTGGTACTGGTTCCACAGCTACTACTCCGTCTGGCACTACTCCATCTGGTACTGGTTCCACAGCTACTACACCATCTGGCACTACACCATCTGGTACTGGTTCCACAGCTACTACACCATCTGGCACTACACCATCTGGCACCGGTTCCACAGCTACTACACCATCTGGCACTACACCATCTGGCACCGGTTCCACAGCTACTACACCATCTGGCACTACACCATCTGGTACTGGTTCCACAGCTACTACACCATCTGGCACTACACCATCTGGCACTGGTTCCACAGCTACTGGCCCATCTGGCACGGGTTCAACAGCTACTACTCCGTCTGGCACTACTCCATCTGGCACCGGTTCAACAGCTACTACTCCATCTGGTACTGGTTCCACAGCTACTACACCATCTGGCACTACACCATCTGGCACTGGTTCCACAGCTACTGGCCCATCTGGCACGGGTTCAACAGCTACTACTCCGTCTGGCACTACTCCATCTGGCACCGGTTCAACAGCTACTACTCCATCTGGTACTGGTTCCACAGCTACTACACCATCTGGCACTACACCATCTGGCACTGGTTCCACAGCTACTGGCCCATCTGGCACGGGTTCAACAGCTACTACTCCGTCTGGCACTACTCCATCTGGCACCGGTTCAACAGCTACTACTCCATCTGGTACTGGTTCCACAGCTACTGGCCCATCTGGCACGGGTTCAACAGCTACTACTCCATCTGGTACGGGTTCAACAACCACTAGTCCATCGGGCAGTGGTCCATCTGAATCTGGATCATCCGCCTCTATCACACAATCGGTCTAATCCGCTCCTAGTCTCTCAAGTTCAATTCCCCAATCAACCTCCTCCGGTTCTACTGTTTCAGGTTCTGTCACCGGTAGCTTGAGTTCCATTACCTCTTCAGCTTCTAGTGCAAGTGCAACCGCTTCCAATTCTCTTTCTTCCAGCGATGGCACTATTTATTTGCCATCTACGACGATCAGTGGTGATCTTACCCTTACAGGTTCTGTGATTGCAACAGAGGCCGTAGAAATCGCTGCAGGTGGTAAGTTGACCCTTCTTGACGGTGATAAATATGTTTTCTCAGCTGATCTGATAGTCCATGGTGACTTGTCCGTAGAGAAGTCTAAGCCAACTTACCCAGGTACCGAATTCGACATTACTGGTGAAAATTTTGATGTCTCTGGTACCTTCAACGCCGAAGAGCCCGCCGCTTCTTCTGCGTCTACCTACTCCTTCACGCCTGGCTCTTTCATAAATAGTGGCGGCATTTCTTTGAGCCTGTCAGCATCTCCAAAGGGCGAAGTTACGTTCTCTCCATACTCAAATTCTGGTACGTTCACCCTCTCAAACTCTAATATTAACGGTGGTTCTGTTTCTGGTTTACAACGTAGAGCTGAATCAGCAGGGTCTGTGAACAATGGTGAAATAAATCTTGACAATGGCAGTACCTATGTTATTGTCGAACCAGTTTCTGGAAGTGGTACGATCAACATCATCTCTGGTAACCTGTACTTACACCATCCGGACACCTTTACTGGTCAAACTGTTGTATTCAAGGGTGAAGGTGTTCTCGCCGTTGACCCTACCGAAAGCAACAGCACCCCTATCCCTGTAATTGGATACACTGGTAAAAACCAAATTGCCATTACGGCGGATGTTACTTCTCTCTCTTACGAGAGTACCACTGGTGTTTTAACTGCCACTCAGGGAAACTCACAGTTTTCTTTTGCCATCGGTACTGGATACTCCAGTTCTGGCTTTAACGTCTCTGAAGGAACTTTTGCAGGTGCCAATGCTTACTACCTAAATTACGGTGGCGCTATTGCTTCTAGTGCTACATCTTCATCCACACCTGCCACATCAGGTTTGTTTTCTTCTACCTCTGTTACCGGATCTACCCTAGTCACTTCATCTCGCACCGCTATCTCTGGTTCAGCCACTTCTGTTAGCGGTTCGAGTTTAAAGGCTTCGTCTGGTACTTCCGTTACAACCGAATCGAACTCAGTTACTGTCCCAGTCACGACCACTTCGTCAGCCATCTCCGTTTACACTACAACATTAACGTACGTACCTGTTACAAGTACAGTTCTAGTGTCCTGTTCAGAAACAACAGATAGTAACGGTAACGTTCACACCATTACCACGAGTATTCCATGTCCATCCACTACCGCCACTATCACTACTTGCGATGAAACTGGATGTCATGTTACTACATCCAGTGGTTCAATCCCAACTGAAACCGTCTCTTCCAAGTCATATACCACTACCACTGTCACTTACTGCGACAACAATGGATGTAACACCAAGACCGTCACTTCTGAATGTCCTGAAGAAACCTCGGCAACTACCGCGCCTCCAAGAACATACACTACTACCACACTAACTCACTGTGACGATAATGGCTGTAACACTAAGACTGTCACCTCTGAGGCCCCTGAAGCCACAACCACTACTGTTTCTCCAAAAACGTACACGACTGCTACTGTTACTCAGTGCGATAAAAATGGTTGTAACACTAAAACAGTCAGCTCTGAAGTTGCTAAACAAACTTCAGAAATCGGTGCTTCTCCAAAAACGTATACTACCGCTACTGTTACTCAGTGTGATGGCAATGGTTGTAAGACCAAGACTGTCACTTCCGAAGCTCCTAAAGAAACCTCATCAGAAATCTCTTCTTCTAAACCATGCACAACTGCGACTGTTACTAATTGTGATGAAAATGGGTGCAAAGTGAGCGTTGTTACCTCCGAAGCTTCTAACGCATCTCCAATCGCAACATTTGCATCTTCCAAACCTTACACCACCTCCACCGTTATACAATGCGATAAAAATGGCTGTAACACCAAGACAATCACTTCCCAGGTACTTGAAGCTACTTCAGTTATCAGCGCACCTTCCGCCGCTCCAAAATCATACGTTGCTGGCAATTCCGAGACCGTTAAAGCAACCTCATTGACCACTGCCATTTCTGGGGCATCTAGTGCAATCTCCATAGTCCCTAAATCTGGCTCTTCAATTTCTCTAACTACCGGTCATAAAACTTCTACCGGTATCATCACCCAGTCCGAAGCTATTGCTGCAGGTTTGAATACCCACACATTCAACGCTTTGCTCGGTCTTTTCGTTCTTGCTTTCTTTAACTAACCTAATCGAGGAATCAACTGTACTCCTCCGAAACAAAATAAGTTCTTTAACATGCGCTTGATATGCGCTTAGTGTAAACATTTAAGTATTTTTTAGCTTAACTTTTTAAAATGCAATACCCTTTTTTGAACGTATTGATTTTGATAAATGCATTAACCTGAAACAAAGCTCATTTATCAACCAAAAAAAAAAAATAATGTCGGAAGTCAATACACAATGCCATTCTGTTTGTCCATTTACTATTCTATAAAATTTGGGATAAGTACATAGGTAAGACTTAAAGGAAGCGCAAATTTTTATGTTAAACCTTTCATTCTCACCGTCGATACACGCAAATGCAAAGTGTGGGGCATGCGGTTTTATTGTTTTTTGTTTACTGCCCATGAAGGGTTATGTATTGTTTATTTCACGATAAATGTTCGTTTCCATTCCACTTGTTATTAAATAAGGCGCTAAATGAGGAGTACGAAAGAATAACTCCAGATGCGTCTGTGAATGAACTTGGTTTCCGATTGGCACTTATCATTGCCAAATACGCCACTGTTCTGACTTTGTCTGTGGATTCTTCTTCAGCGATAGATGGGTAAGAAACATTGCCGTGCGATCATATTCTTATATAAAATATGCCTAAAAGATAAAAGAAACGTACACAAAAGTCATTATTCAAAACATGTAGCGTCCAAAACGGTGTATGCGTAACTCTTCAGGTCGTTTGTCGAGGTTGCGCAGGTTGGGGAGTTTTAACCGATCTACACTTCAGCCTCCGGATCAATTAGCCACATGATTTATAAACGTGCGAGTAATATGTTCCAAAGCGGAAAGTATAAGTTACATCACGTGATGACAGGAAAATTAAAGTCACATGAGCACTGTTATCACGTGATATGCCCCACATATAAGAAACAAAAACGTTCAAATTCTGTAATGGATAACAAATTTCTGAGAGTATGAAGTAAAATATGAGAAGAAGCAAAAATAAAAAGGGATAAAATTCTCAAAGGCTTCAGTGATCATTTATAAATACAATATTTTACATTTAGGCGATTTTTGCAATAATTGTTATGCACAATTTACATAAATGTAACAAAAAAGAGGTGAAATATAGCGTAAAAGTGATATAGCTCATGTATTTAGTGCAGTTATACAATATACAATATTTGGAACCGCCGAATGATATATAAATATTAAAATGTGGACAATCATGGGATTTATGCGTAAATAGCACAGGGTATAGAGGCAAGTGCCGTGCATAATGATGTGGGTGCATTTGGTACTGATTTAGTGAGAGATGGGCCATGGATTGGAGTGTGAGAGTAGGGTAACTTGAGAGTGGTATATACTGTAGCATCCGTGTGCGTATGCCATATCAGTATACAAGTGAGGGTGGATACGGCATGTGGTAGTGGGATTAGAGTGGTATAGAGTGGTAGGGTAAGTATGTATGTATTATTTACGATTATTTGTTAACGTTTCAATATGGAGGGTAGAACAACAGTACAGTGAGTAGGACATGGTGGATGGTAGGGTAATAGTAGGGTAATGGTAGTGGAGTTGGATATGGGTAATTGGAGGGTAACGGTTATGATGGGCGGTGGATGGTAGTAGTAAGTAGAGAGATGGATGGTGGTTGGGAGTGGTATGGTAGAGTGGGGCAGGGTAACGAGTGGGGAGGTAGGGTAATGTGAGGGTAGGTTTGGAGACAGGTAAAATCAGGGTTAGAATAGGGTAGTGTTAGGGTAGTGGTGTGGGTGTGGTGTGGGTGTGGTGTGGTGTGGTGTGGTGTGGGTGTGGTGTGTGTGGGTGTGGGTGTGGTGTGTGTGTGGGTGTGTGGGTGTGTGGGTGTGGGTGTGGGTGTGGTGTGTGTGGGTGTGGTGTGGGTGTGGTGTGGGTATATATATGTCACTGTATTGCATGCTGGATGGTGTTAGACAAGGCCGTAGGGACATATAGCATCTAGGAAGTAACCTTGTACGAAAATAGGCAATATTTCCTGTTTAGGCGATTGTGACGCAGATTTTAGTCCAACGATCTAGCGTCAAGGAATTTTTTTATAGTGGGACATTGCACCAAGGAAGTAACTTGATACGTCGTGGGTGAATGGGTCTGTTTTCTTATTCGGCGGGGTAATACATTTTTGGGGGAAGTTTGTCTGTCTGACGCGCCATATGTAGGTACGCCAAAAAGGGCTCCTCTACTTCGAAGCGCGAGGTCGTATACCTAATAAGGAAATGTAATTTATAACTTTCTATTATATTGGTCTTTTCGAGAGCGGAAGAAGTTGTAGGCTAAGCGCAGGCTAAGCGTAGGTCCATATTTAAAGTATCCAAGAGAATATCCACGAAGCGGCTGAGCAACGAACAGAATCCTGGTTCTCCTCGACTAAGCAGATAGTTAAGATACTGTGCACCATGGAAATTGAAAACGAACGTACGTACCGACTACTTTATTTTTGCAGGCCGGAAATCAAGCGATGAATGAGACATCCTTCTGCTTTCTATGTTGTGCTTGAAGGGGACAGACAGTCGCTTATCTTAGGGAGATTTCTTACTAACTGAATTTACTTTGCTGCTGCTAGAGATTTGCACCTGCATAGCGCAGATTCTGCTTCTTCTCAATAGAGTAGCTTAATTATTACATTCTTAGATGATGATAAGACGGAAACTGGACAATCTTTTGTTTATATTGATGGATTTCTTGTCAAAAAGCATAACAATCAACATACTATTGTTAATTTCGAAACTTACAAAAATAAAATGAAAGTTTCCGATAGGCGTAAGTTTGAAAAAGCAAACTTTGACGAGTTTGAGTCGGCTCTAAATAACAAAAACGACTTGGTACATTGTCCCTCAATAACTTTATTTGAATCGATCCCCACGGAAGTGCGGTCATTCTACGAAGACGAAAAGTCTGGCCTAATCAAAGTGGTAAAATTCAGAACTGGTGCAATGGATAGGAAAAGGTCTTTTGAAAAAATTGTCATTTCCGTCATGGTCGGGAAAAATGTACAAAAGTTCCTGACATTTGTTGAAGACGAACCAGATTTCCAGGGCGGACCAATCCCTTCAAAGTATCTTATTCCCAAGAAAATCAACTTGATGGTCTACACGTTGTTTCAAGTGCATACTTTGAAATTCAATAGAAAGGATTACGATACCCTTTCTCTTTTTTACCTCAACAGAGGATACTATAATGAGTTGAGTTTCCGTGTCCTGGAACGTTGTCACGAAATAGCGAGTGCCAGGCCGAACGACAGCTCTACGATGCGTACTTTCACTGACTTTGTTTCTGGCGCACCTATTGTAAGGAGTCTTCAGAAAAGCACCATAAGGAAATATGGGTACAATTTGGCACCCTACATGTTCTTGTTACTACACGTAGATGAGCTATCGATTTTTTCTGCATACCAAGCAAGTTTACCTGGCGAAAAGAAAGTCGACACAGAGCGGCTGAAGCGTGATCTATGCCCACGTAAACCCATTGAGATAAAGTACTTTTCACAGATATGTAACGATATGATGAACAAAAAAGACCGATTGGGTGATATTTTGCATATTATCTTGCGAGCATGTGCGCTCAATTTCGGGGCGGGTCCCCGTGGTGGCGCTGGTGACGAAGAGGATCGATCTATTACGAATGAAGAACCCATTATTCCCTCTGTGGACGAGCATGGCTTGAAAGTATGTAAGTTGCGTAGTCCTAACACTCCACGAAGACTCAGAAAAACACTAGATGCCGTGAAAGCTTTATTGGTGTCGTCTTGTGCTTGTACTGCAAGGGATTTAGATATATTTGATGACAACAACGGCGTTGCAATGTGGAAATGGATCAAAATTCTGTACCACGAAGTAGCGCAGGAAACCACGCTGAAGGACTCTTATAGAATAACTTTGGTACCTTCTTCTGATGGTATATCAGTATGTGGAAAACTTTTTAATCGCGAGTATGTCCGCGGCTTTTACTTTGCATGCAAGGCTCAGTTCGATAACCTTTGGGGAGAGTTGAACAACTGCTTTTATATGCCTACAGTGGTTGATATTGCCAGCCTCATTTTGCGTAATCGAGAAGTTTTGTTCAGAGAGCCAAAGCGAGGAATTGACGAGTATCTGGAAAACGATTCTTTTCTTCAAATGATACCTGTTAAATATCGTGAAATTGTGCTGCCCAAGTTGAGAAGAGATACTAACAAAATGACCGCGGCTCTTAAAAATAAAGTCACTGTTGCAATTGACGAGCTTACGGTGCCACTTATGTGGATGGTCCATTTTGCCGTAGGATACCCTTACCGTTATCCAGAGCTTCAGCTACTCGCTTTTGCCGGTCCTCAGCGCAACGTATACGTCGATGATACAACAAGACGCATCCAACTGTACACTGATTACAACAAGAACGGTTCATCGGAGCCTCGACTTAAGACGCTTGACGGACTCACTTCAGATTACGTGTTTTATTTTGTCACTGTGCTAAGGCAAATGCAAATATGTGCGCTTGGTAACAGTTATGACGCTTTTAATCATGATCCTTGGATGGATGTGGTGGGATTTGAGGATCCAGATCAAGTAACAAATCGAGACATTTCGAGGATAGTTTTGTATTCCTACATGTTTCTGAATACCGCGAAGGGCTGTCTGGTTGAATACGCAACTTTTCGGCACTACATGAGGGAACTTCCGAAGAATGCACCTCAGAAGCTGAATTTTCGGGAGATGCGTCAGGGGTTGATTGCCCTAGGACGGCACTGCGTAGGTAGCAGATTTGAAACAGATTTGTACGAGTCGGCGACGAGTGAACTCATGGCCAATCATTCCGTTCAAACAGGGCGAAATATTTACGGTGTGGATTCCTTTTCGTTAACTAGTGTCAGTGGGACGACCGCCACTTTATTGCAGGAACGAGCTTCCGAGCGCTGGATTCAATGGTTAGGCCTTGAAAGCGACTACCATTGTTCATTCTCTAGTACTCGGAATGCGGAAGACGTAGTGGCAGGTGAGGCGGCGAGTTCAGATCATCATCAAAAAATTTCAAGAGTAACGCGAAAAAGGCCCCGAGAGCCCAAGAGTACAAACGATATCCTCGTCGCAGGCCAGAAACTCTTTGGCAGCTCCTTTGAATTCAGGGACTTGCATCAGTTGCGCTTATGTCATGAAATATACATGGCAGACACACCCTCTGTGGCAGTACAGGCCCCACCGGGCTATGGTAAGACGGAGTTATTTCATCTCCCCTTGATAGCACTGGCGTCTAAGGGCGATGTGAAATATGTGTCGTTTCTGTTTGTACCGTACACAGTGTTGCTTGCTAATTGCATGATCAGGTTGAGCCGATGCGGTTGCTTGAATGTGGCCCCTGTAAGAAACTTTATTGAAGAAGGTTGCGATGGCGTTACTGATTTATACGTGGGGATCTACGATGATCTTGCTAGCACTAATTTCACAGACAGGATAGCTGCGTGGGAGAATATTGTTGAGTGCACCTTTAGGACCAACAACGTAAAATTGGGTTACCTCATTGTAGATGAGTTTCACAACTTTGAAACGGAGGTCTACCGGCAGTCGCAATTTGGGGGCATAACTAACCTTGATTTTGACGCTTTTGAGAAAGCAATCTTTTTGAGCGGCACAGCACCTGAGGCTGTAGCTGATGCTGCGTTGCAGCGTATTGGGCTTACGGGACTGGCCAAGAAGTCGATGGACATCAACGAGCTCAAACGGTCGGAAGATCTCAGCAGAGGTCTATCCAGCTATCCAACACGGATGTTTAATCTAATCAAGGAGAAATCCGAGGTGCCTTTAGGGCATGTTCATAAAATTTGGAAGAAAGTGGAATCACAGCACGAAGAAGCACTGAAGCTTCTTTTAGCCCTCTTTGAAAGTGAACCAGAGTCGAAGGCCATTGTAGTTGCAAGCACAACCAACGAAGTGGAAGAATTGGCCTGCTCTTGGAGAAAGTATTTTAGGGTGGTATGGATACACGGGAAGCTGGGTGCTGCAGAAAAGGTGTCTCGCACAAAGGAGTTTGTCACTGACGGTAGCATGCGAGTTCTCATCGGAACGAAATTAGTGACTGAAGGAATTGACATTAAGCAATTGATGATGGTGATCATGCTTGATAATAGACTTAATATTATTGAGCTCATTCAAGGCGTAGGGAGACTAAGAGATGGGGGCCTCTGTTATCTATTATCTAGAAAAAACAGTTGGGCGGCAAGGAATCGTAAGGGTGAATTACCACCAATTAAGGAAGGCTGTATAACCGAACAGGTACGCGAGTTCTATGGACTTGAATCAAAGAAAGGAAAAAAGGGCCAGCATGTTGGATGCTGTGGCTCCAGGACAGACCTGTCTGCTGACACAGTGGAACTGATAGAAAGAATGGACAGATTGGCTGAAAAACAGGCGACAGCTTCCATGTCGATCGTTGCGTTACCGTCTAGCTTCCAGGAGAGCAATAGCAGTGACAGGTGCAGAAAGTATTGCAGCAGTGATGAGGACAGCGACACGTGCATTCATGGTAGTGCTAATGCCAGTACCAATGCGACTACCAACTCCAGCACTAATGCTACTACCACTGCCAGCACCAACGTCAGGACTAGTGCTACTACCACTGCCAGCATCAACGTCAGGACTAGTGCGACTACCACTGAAAGTACCAACTCCAGCACTAATGCTACTACCACTGCCAGCACCAACGTCAGGACTAGTGCTACTACCACTGCCAGCATCAACGTCAGGACTAGTGCGACTACCACTGAAAGTACCAACTCCAACACTAGTGCTACTACCACCGAAAGTACCGACTCCAACACTAGTGCTACTACCACCGAAAGTACCGACTCCAACACTAGTGCTACTACCACTGCTAGCACCAACTCCAGCACTAATGCCACTACCACTGCTAGCACCAACTCCAGCACTAATGCCACTACCACTGAAAGTACCAACGCTAGTGCCAAGGAGGACGCCAATAAAGATGGCAATGCTGAGGATAATAGATTCCATCCAGTCACCGACATTAACAAAGAGTCGTATAAGCGGAAAGGGAGTCAAATGGTTTTGCTAGAGAGAAAGAAACTGAAAGCACAATTTCCCAATACTTCCGAGAATATGAATGTCTTACAGTTTCTTGGATTTCGGTCTGACGAAATTAAACATCTTTTCCTCTATGGTATTGACGTATACTTCTGCCCAGAGGGAGTATTCACACAATACGGATTATGCAAGGGCTGTCAAAAGATGTTCGAGCTCTGTGTCTGTTGGGCTGGCCAGAAAGTATCGTATCGGAGGATGGCTTGGGAAGCACTAGCTGTGGAGAGAATGCTGCGAAATGACGAGGAATACAAAGAATACTTGGAAGACATCGAGCCATATCATGGGGACCCTGTAGGGTATTTGAAATTTTTTAGCGTAAAAAGGGGAGAGATCTACTCTCAGATACAGAGAAATTATGCTTGGTACCTGGCCATTACTAGAAGAAGAGAAACAATTAGTGTATTGGATTCGACAAGAGGCAAGCAAGGGAGCCAAGTTTTCCGCATGTCTGGAAGGCAGATCAAAGAGTTGTATTATAAAGTATGGAGCAACTTGCGTGAATCGAAGACAGAGGTGCTGCAGTACTTTTTGAACTGGGACGAGAAAAAGTGCCGGGAAGAATGGGAGGCAAAAGACGATACGGTCTTTGTGGAAGCGCTCGAGAAAGTTGGAGTTTTTCAGCGTTTGCGTTCCATGACGAGCGCTGGACTGCAGGGTCCGCAGTACGTCAAGCTGCAGTTTAGCAGGCATCATCGACAGTTGAGGAGCAGATATGAATTAAGTCTAGGAATGCACTTGCGAGATCAGATTGCGCTGGGAGTTACCCCATCTAAAGTGCCGCATTGGACGGCATTCCTGTCGATGCTGATAGGGCTGTTCTACAATAAAATATTTCGGCAGAAACTGGAGTATCTTTTGGAGCAGATTTCGGAGGTGTGGTTGTTACCACATTGGGTTGATTTGGCAAACGTTGAAGTTCTCGCTGCAGATAACACGAGGGTACCGCTGTACATGCTGATGGTAGCGGTTCACAAAGAGCTGGATAGCGATGATGTTCCAGACGGTAGATTTGATATAATATTACTATGTAGAGATTCGAGCAGAGAAGTTGGAGAGTGAAGGAAATTGTTGTTACGAAAGTCAGTGATTATGTATTGTGTAGTATAGTATATTGTAAGAAATTTTTTTTTCTAGGGAATATGCGTTTTGATGTAGTAGTATTTCACTGTTTTGATTTAGTGTTTGTTGCACGGCAGTAGCGAGAGACAAGTGGGAAAGAGTAGGATAAAAAGACAACCTATAAAAAGTAAACATAAAATAAAGGTAGTAAGTAGCTTTTGGTTGAACATCCGGGTAAGAGACAACAGGGCTTGGAGGAGACGTACATGAGGGCTATTTAGGGCTATTTAGGGCTATGTAGAAGTGCTGTAGGGCTAAAGAACAGGGTTTCATTTTCATTTTTTTTTTTTAATTTCGGTCAGAAAGCCGGGTAAGGAGTGACAGCGAGAGTAAAGATAGATGTGAAAAGTGTGTGGTGTGGTGTGTGTGTGGGTGTGGGTGTGGTGGGTGTGGGTGTGTGTGGGTGTGGGTGTGGGTGTGGGTGTGGGTGTGTGTGTGTGTGGTGAGTGTGTGGTGGTGTGGTGTGGTGGGTGTGTGGGTGTGTGTGTGGTGTGTGGGTGTGGTGTGGGTGTGTGGGTGTGGTGTGTGGGTGTGGTGTGGGTGTGGGTGTGTGGGTGTGGGTGTGGGTGTGGTGTGTGTGTGGGTGTGGGTGTGGTGTGTGTGGGTGTGGGTGTGGTGTGGGTGTGTGGGTGTGGGTGTGGGTGTGGTGTGTGGGTGTGGTGTGTGGGTGTGGTGGGTGTGG
>contig_26 polypolish
ATGTGGAAAACAAGAAGGGTAATTGTGAAAGAGTCCGATTGTAGTTGATGAACAGTAAAATCACTTATTATTTAAGGATTCCGCTGCGGTATGCGTTTTCTACTGATGTGTGGAGCAAGCCACGCCATGTGATTAACCTTGCTTGATAAAAACACAAACCATCGTTCAGAATATGCATGGAATATAGCATCACTGGGAGGAGAAAGACAATAAGTTTTGCGCATATGGTAGGATGGTGGCACATCGAGTTCTCTCAACCAGTGAGAAATAGGGAAAAAGAAAATGGTTGTAATGGTAAAAAGTAGTCTCGTTTTGGTAATTCGCAGCTGACAAACTACAAAATATATAAATTGAAAAAGTTGTATTTATCTTTACGCTAAGGACTCCTCACTGCAGGATAATTGCGCTTCTTTAATGTATGGCCATAGTTCCACATTCAATGATAGAGCCCGCATAGATTTCTTCGCAGATAGAACGCGGTAGAAGAAGTGGCTAAAAAACCATTCACAGTCAATCCCGTCGAAGAAAAACTCTTCATTCTTCCAGACTTTTTTCTCAAACAAGTACCTATTCATTTTCCTTGCAATTTCGTCCCATCCATTCGCACCACTTTCTTGCTCATTTATAATAGTCGACAAGAACTGCATCTTGTGTTCCATGCTCATAATCAAAACCCTTATATTTTGGAAACCTTGTACCAACATGAAAAGAATCCACCCGAGATACAAGGTGCGTAATAGAAGGCACATTCCCCGTGACACATATATGCAGCACAAAAAATTAAGGAATGGTATCAACATAAAAATATTGGAAATCCTCTTTAAAAACCAAGTAAGCTTAAATCGGTAAGCTTCCTTGGGAAGTTTAGCATCTTCCAGGCCAACAGGGCTCCATGATTTTTCAGTATTAAACAACTTCCATTGTTTTTCAACTTCTGTAAAATAAACTCCCAATGCTTCTTCAATGTAAGGGACGGAATCCTTAAATGACTTAACCTTGGCAGCTTCGTCTTTTTTCAAAGAGAAGGGTTCGAGAAGGGTTGTTCTGAACGCTTCTTGGCAGCCCATGGCATTGAAGAAAAAGTACCTAGTATTCCAAGCCTTATTTTCATATAAGTACGAATTTAGATTTGCTGCAACAACTTCCCAATCATGAGGATCAGAACTTGGTGTGTTTTCAGTAACCTCTTTGCAAAACTGAATGAGTTGTTTCGATAAGGAACGCTTACGAGAAAGTCCACAAATAACAAGGACAAATATTGGTCCCAGAAACAGGACCAGAAGTGAAACTATAAGTGGGTAAATACAATTGTTGGAAAGTTTCCACCAGACGCTAAGTGGTAGCCATAATAGCATCCAGATGCGAAACGCTAAGGACTTGTAAATTTCATAACAAAACCAGGTAAAGCTGCTTCTGAAAAGATCTTGAGGTAGAACAATCTTTTGGGATTCGAGCTGTTTGAAGGATAATACATCTACACTCTTCTCATTTTTAAGTTCATTCTCTTTCATTTTCGGTAGTGAGATGGCAGTTCGAGGGGTTTTTTATTCGAGATAGTAACTTCTGGCTTTTCGCTTTTATACAGCACAGCAGAAAAAAAAAGCCGCCGAGGCGCGCGCGTTCATGCAATGGCTCAGTAACCTCGTGATAGAAAAAGGGAAACAATATTGGGCTATTTTAGGCAAAGAAACTCAGCTATTCGAAAAGGGCATCCATTTCATTTCCGGTTTTCTATCTAGCCAACTCGATAATCGTAATAACGAATTTACAAAACTTTAATGCGGGTACATCACGGTGTGCCGTAACTTTGGTTTACATTTAAGGTGCGACCAGCAATGTCACTGCTCGTACAGCGGTTACCGCTTGAATGAAACACATATTTTAAGCGTAGATTTCCTGTGACAAAACTGTGTAAACATCTAGTAGAAAATAGACGTAGCTGTCACAAATATTTACACAGGAAGAGTCTGTCCTACGTATCTGACATGAAGATTCATAGAACCAAGTTACTTCCCAATGTGGACAACCTTTCGATACCATGTCAATAGCTTCCCCTTATGTTCGGTGTCACTGTAAAACGGATCAAAGCAAAACCTAGAGGTACGGTGGTACTCAGATCATGCATGACCTCTGGGTAATTAGCACTTCTCCCGCTTGTTTTGAGATTCTGTATATAAATATTGCAAACAAAAGGATAGAGCGCGGATGGCAGCCCTTACAGTAAAAATTATTCGTTTTAATCATGCGTCAGTGTGAGATTCTATGACAATAGTATGAGAAGATGGGGTGAAGTAAAAGCGTCTGTATGACTATAGAGTACAGTTATATTACAATATATGGAATAGAGCATAGTGGTATGACGATATTAAGGAACATTTAAGTTAATGACGTCATGGTGGTATTGATACGCAATTGAGTGTGTTTATGTATTATGGTTGAAGAATAGAATATTTTTATGTTTAGGTGATTTTAGTGGTGATTTTTTTGTAATATTGGCATAAGTGTATATAAATTGAGTGGTTAGTATACGGTGTAAAAGTGGTATAACGTATGTATTAAGAGCAGTTATACAATATTTGGGGCCGCCGAATGAGATATAGATATTAAAATGTGGATAATCGTGGGAGTTATGGGTAAATGGCACAGGGTATAGACCGCTGAGGCAAGTGCCGTGCATAATGATGCGAGTGCATTTGGTACTGATGGTGAGAGATGGGTGATGGAGTGGAATGTGAGAGTAGGGTAAGTTTGAGAGTGGTATATACTGTAGCATCCGTATGTTGAGCACATTGCATCTCGTAGCTGTGAAAATAGCACCTTTAAAGGCAACAACAATGTTGAAAATTCCTGGGACTTGCTTCGGCAAACAGAACTCTAAAATGAACAATCGATATTTCACAATTTTGGGAAATTTTAGGTTGTATCTCTAACAAAAAGATTCCTTTCCCAAAGGTGCGTTTTTGTAGCGGGAAGGGTGCTTCTAAAAAGACAAAGCACCCCTACTGCAACAGTTCTGGATGTGTAACAAGGAAAAAGGTTGAGCAATGTCAATGGCCATGCTGATTTTGTTTGATCTGAAAGCTGTTGCGCCGGCAATAACCTTCATGGTCATTTGCAGTGATATCTTCAAAAATCTGACATCTAGCACACATCGTACAGGAGTTGCCATTTTCGTAAGTGTGGTATTTAACTACGTCGATAAGACACTCATATCGATAGGCACTGCACAGTGGAAACTACTTCTAGATGCGTAATTCTGGAAGGACAAACGGAAGAGGAAAAAAAGAGGACACAACGATAGTAAAAGACATCTAAAATTTTCTTTGATTCAAAACGTGATCTCTCAACTTTGATGTCCACTGAATTCCTTTCCGTGATTGCAAACATCATTAATGCAATCAGTGAGCAAATCTGGAGAGAGTGATTCATTTTATAATTTAGGAATCCCGCATGTTGCAAGAAAGACAGTAGGTGCTGAATATACTTTACTTAAGATGAAATAGTCCGTTTTTTTCCTCCGCTTTTTCTCACGTGGAGCGGAAATAAAAAATTGTCTTCGAAAATTATCCGGGGCAAAGAAATGGGCGTAGGATTTCTCAACCCCACTTTTTGTGAAGTTTTTCCCCGGAAAATTCTGTGGAACAATATTGTTGCGCAATGATTATTGAGCCTATTTCAACAGATTATTCAGGTACAGATACCTTCTACGTAAAAAAAAAAAAGTGATATTGCCTGTCAAAGAAAACTCAATAGTAAACAATCTGGAAGAGGGTGAGAGAAATTAAATGACTTTTTTGGGCTGTGATCATAGAATTCCATTTTCCTCAAAGAGAAACGTATAAATAGATATATGTATTGTTTCTTTTAAAACATTCTCTTGTTCTTGTGCTTTTTTTCTTTTTCTTTTTCTCTCAGTGAAACAAGCAAAACAAAAAGCTTTTCCTTTCACTAACGTATATGATGCTTTTGCAAGCTTTCATTTTCCTTTTGGCTGGCTTTGCAGCTAAGATATCAGCATTAATGACAAACGAAACTAGCGATAGACCTTTGGTCCACTTCACCCCCAACAAGGGTTGGATGAATGATCCAAATGGATTGTGGTACGATGCAAAAGAAGGTAAATGGCATCTCTACTTTCAGTACAATCCAAATGACACTGTTTGGGGTTTGCCACTCTTCTGGGGTCATGCTACTTCGAATGATTTGACTCACTGGCAAGATGAACCTGTTGCTATCGCGCCCAAGCGTAACGACTCTGGTGCTTATTCTGGTTCGATGGTGATTGACCACAACAACACTAGTGGGTTTTTCAATGATACTGTTGATCCAAGACAAAGATGCGTGGCAATCTGGACTTATAATACTCCAGAAAGTGAAGAACAATACATTAGCTATTCCCTTGATGGTGGTTACACTTTTACTGAATACCAAAAGAACCCTGTTTTAGCTGCCAACTCCACTCAATTCAGAGATCCAAAGGTGTTCTGGTATGAACCTTCTCAAAAATGGATTATGACAGCTGCCAAATCACAAGATTACAAAATTGAAATTTACTCCTCGGACGACCTGAAGTCCTGGAAGCTAGAATCTGCATTTGCCAATGAAGGTTTTTTAGGTTACCAATATGAGTGTCCCGGTTTGATCGAAGTCCCAACTGAGCAAGATCCTTCTAAATCGCATTGGGTCATGTTTATTTCTATCAACCCAGGTGCACCTGCTGGCGGTTCCTTCAACCAATATTTTGTTGGATCCTTCAATGGTACTCATTTTGAAGCGTTTGACAATCAATCTAGAGTGGTAGATTTTGGTAAGGACTACTATGCCTTGCAAACTTTCTTCAACACAGACCCAACGTACGGTTCAGCATTAGGTATTGCCTGGGCTTCAAACTGGGAGTACAGTGCCTTTGTCCCAACTAACCCATGGAGATCATCCATGTCTTTGGTCCGCAAGTTTTCTTTGAACACTGAATATCAAGCTAATCCAGAGACTGAATTGATCAATTTGAAAGCTGAACCAATACTGAACATTAGTAATGCCGGTCCATGGTTGCACTTTGCCAGCAACTCCACTTTGACGAAAGCCAATTCGTTCAGCGTAGATTTGAGTAATTCTACCGGCACATTAGAGTTTGAGTTGGTTTACGCTGTTAACACCACACAATCTGTTTCTAAAAGTGTCTTTTCAGACTTATCTCTTTGGTTTAAAGGTTTAGAAGATCCTGAAGAATATTTAAGAATGGGTTTTGAAGCCAGTGCTTCTTCCTTCTTTTTGGACCGTGGTAACTCTAAGGTGAAGTTTGTCAAGGAGAACCCATATTTCACAAACAGAATGTCTGTCAACAACCAACCATTCAAGTCTGAGAACGACCTAAGTTACTATAAAGTGTACGGCCTACTGGATCAAAACATCTTGGAATTGTACTTCAACGATGGAGATGTGGTTTCTACAAATACCTACTTCATGACCACCGGTAACGCTCTAGGATCTGTGAACATGACCACTGGTGTCGATAATTTGTTCTACATTGACAAGTTCCAAGTAAGGGAAGTAAAATAGAGGTCATAAAACTTATTGTCTTTTTTATTTTTTTCAAAAGCCATTCTAAAGGGCTTTTGCTAATAACGAGTGACGAATGTAAAACTTTATGATTTCAAAGAATACCTCCAAACCATTGAAAATTTATTTTTATTTTTATTTTTATTTTCTCCCGACCCCAGTTACCTGGAATTTGTTCTTTATGTACTTTATATAAGTATGATTTTGTTTAGACTTGGAAAAATGTGTCATTTTCTTATTTTGATATTATGAGTTGCTCATTCTTCTGCTGTGCAGACTTTTTGTCCTCTTCAAAGGAACGAACAAGTGAAAAAAAATGTACGGTAGGTAGAGCATAGCCCCATCATAATAACAAGACTGCATACTAAAACACATATTATTAGGCCATGCTATTGAGAGAAGCTAAGGATACATGTAACTACGCTAGCTCTGCATTTTTAATTATTTTCGGAGGTTATAAGAAAGACAGACAGTGCGAAGAGACCGAATTTTTTTAGGCGCTGAAAAGTTGTTAGCCTCTTCCTTTTTTAAACATGCTCTAATATAGCGGTTTCAATCAGTAACTATATCTCGTATAGTTGATACTTGATCATGGGTCAAAATAGGTGTACAAAACGAAAGCACAAAGTAATTACCGCGTGCAAAAACTGCAGGAACAGGAAAGTAAAATGTGATGGTAGTCTACCCTGCTTTTCGTGCTTGCAACGGCATATCACTTGTACATATATGATTAAGGGTGATGAGGGAAATCTCAGCTTTTACAAGCAAGATGATCATATTCTAGAGCAGATCAAGATTCTTAAAAAGAGCATTGATATTTTGGAAAAATTAAAGCTCAGCGTCGTTACTTCGTCTGAATACGCGACTAATGCAATCGCAGATATCAATAGACAGCTTGAAACTCTGCTCTCATTTCAACATGTTAATATAAATTCAGAATCAGTTCGTACATACAAGGATAACGGCGCACTCGAAAATCAGCTGCTAGACGGTAATTATGTTGCGTTTGATGCTTTTAGTACTTTTGAAAATGTTAGCAAAGGAAAGGCAGTGGATGATATTTTTGGCCTCTATTCGCCTATATCAGTAATGTCACCAAAAGGAATATGCTGGCTAATACAACAGCTTATAGTAAAGTCCAGAGAGAAGGATACGGAAGAGACTGTATATATTCTTCTAAAGTTTTTAGATGCAGGGAGCTCCAGCTACAAATGGGAATTGATAGCGCCTGTGTATCGGTTGCAGTTTATTTTGATAGAGTTCTTTGGGTGTAAGGTACCCTTCACTCGAAATGAGACTTTGAAGGAAGCGATTGATGCTATCCCACCATCATTGAGAAGTGAACTAAAAGAGGAGGGCGGAAATTCTATTCAGGACTCCAGAAAACTATTTATGTATTGTGTGAAACTTTTAGGCAAACACTTCACGTCATCTCGCCACTTGTTAAGAAATATCAATATCTTTGAGCAATTTTTTCAAGTTGAAGAACTGCTGTCTACGCTCTGTTACACATTTTTGGAAAATTCCCTAAATTTTAGATTACTCGACGCTGAATTTCTACATGATTTGTTATGCTTTGTTAAGCAGCGGCACTGGAAAGACAATTCATTTATAATAGGTGGGGTTATCGCACCATTATGTAGACAAGTGCAAGATCTGGGATTGAGCCGATGGGAATATTATCTTGGGATGAATGAAGAGCATGCAAACCCCCTCCGTGAAATATGGTGGGACACTTACTGGTGGGACAAATGGTACGTGGTAGTGACCGGAAAGCTACCGATGATTGATAGCTCAACCGTGACATGTTTACTCCCCCAACAAATAATGAGACTTGGAGTAGATGATGCGATGTCAAGTTGGCAAATGCTAGAACGTGTTGATTTTACTTATGGATCGTTGAAGGACCACATCATGTTTGGATACATTGTTCTCTCGATTAGCATCAATGATGTGTTTTCAAATGTACTTTACAATCGCAAGTTTACGGATTATAGAGTGTTTTCGGGGATCACTGCGTTGGATTTCAAAGTTGTGGAGGAACTACTAACAAGAATAAATGGAATAAGGAAGGGATTCACGGTGTTGAAAACAACGGTTGTGCATGAGCTTGAAAAAAGCTTGCTGGACGATGATGTTTTCAGGTTTTGCATACACTTTGCATACAGTCGAATATCATGTCTTAGGGCTATAGGAAACCTGTTGATGCGGTTTAAGAGTATTTTTCATGGTACAAGTAGCAATCTAATCAGTGATCAGATAGGTGAGTGTGATAAAGATATCCTTCAAACTACAGTTGAAACTTTTACTTTCATTCTACGTGCGAACGATAATATAAAAATCAAGGAACACGTTCGGCCCATAAGCGAGATGGGGTTGAACATTTTATTCGAAGCAGTGAAAGCCCCCGCCGGAATCGATGTTTACCATATTTCTCTATTTTGTGGAGTAGCGAGTTTGTTCGACCGCATTACGTGCTCAGAAAATGGTGCAGAGAAGCAATATAATCATCCGGGAAGGATAGTTTTAATGGAGATCACATGTATCTTCATTTTTGTTCGCGTGTGCTGTTTAGTTTATCGGCAGTATAAAAAAGTTTCAAAGGAAGAATTAATGGCCATTTTGACGGATTTTGATCACACAACAGCGAGGTTCTGCAATGAAACGTTAGATATAAGGTCCGATTTGTTTCAGCACATAATAAGAGACAAAAAAAAGTCGGACTATCATAGGGATATTATACACGGCATCGAGAAAGTTCTTGGGAGAGACATAATAACTACTATCGAAAGCTGTGAGAGGGAGGTTATAAGTTCTGATGAATATCGACAGGCGCAATATATGGGAAATGTTGCCACTAAAGACCTTGATTATTTGCGCTACTTTCTCAACCTTGATATTTTCCCAGAGTTGAATACAGACGACGAGTTATGGGATGATTTAAAAGAGATAGATAAGTATTATTGCAGCAGTGTTTAGGACGCCATCTTATATTTGCATGCCCATAGAGATTTTTTTAGAGAGCAATAGGAGCGGTTTAGTTTGTACGCAGGCCAAATCACAATGAGAGTTGTACATATTAACCGGATGAACGTAGTGTCTGAGAAGGACTCCAACAAATAATGACAGGCTGATTTGGTGAGATTGGCTAGCAAAATTAACTGTGGAAAAATTCACAAATTGGGTGGCTTAGTCATGGATTATAGACTTTAGAGTTGGTTGCGGCTCCTCTTTTGTCTCTTTTCATGTATTTAAACTATTTAGATCTCTATCCGAGGGCTTCTAGGATGAGCCATCTTTAGAGGAGAGAGAGGATATTTGTGAGAAAAAGAAAAGAAAAACACGGAATGCCGTGTACAACCGTTTCGGAAATAGTCCGTCGGAACAAAAGCCCGACGAGTATTCTCTGGGTGTGCAAGTTGAGTATCTAAACCACGTGCCGGAGCATTATCAGCCCGAGATCCTTCCATGTGCACGTCATCATTAGATAGTAGTGTTAACAAGCTTTGATGGTTTGTAATTTTTCAATTATAGATTATATAACCAAAAAAAATAAAAGAAAACGATTCTTTAAAATTTTATAAAAGGATGAAATAAATGTGTGCTTCATTAATTGGCGGATGATGTAACACCTGATATCTCAAGTAAGCAATTGGAAATCGAGTATATTTTCGACAATGTCAAATGACTCTAGTGGCTCTGAATGGGAGCTTTATCGATACACACCTAGTAAGGGAGCTGCAATAGCACTAACTGTTCTTTTCATAGTTACAACACTAATATACTCTTTACAGGTAGTATGGGATGCAAGAAAGGCTTCTAAGCCAGAAGTCGACAATCCCTTTGATACTCCTGTTGATAAGTGCGAATCTATCACAGCCATTAGTTTGGGGGAGAATTATAAGAAACTGACAGTAAGGTCGACATTTTCTGCCTTCATCCCATTATTCTTTGGTTGCATAATGGAAATTGTGGGCTACATTGCAAGAGCAGTATCATCGTCTAACACAAAGGAGATAGCGCCGTACGTCATACAAGCAGTGCTGCTGTTAATTGCGCCTGCCTTGTATGCAGCGACTATTTATATGCTGTTTGGTAGGCTACTGCATGTTATGAGGTGTGAATCCCTTATGATCGTTTCCTCTCGTTTTGGGACTAGTTTTTTTGTGTTTGGAGATGTGGTTAGTTTTTGTCTTCAGGCTGCTGGTGGGGGCTTAATGGCAACAGTCAACGGTAGAACGACCGGTTCGAATCTTATTACTGCGGGCCTGGTTATTCAAATTGTCTTTTTCGGGGTTTTCATCATCAATGAGTTCAGATTCTCATACAGTGTTGCGAGGGTTTGCCCCTTCTACCGTCATATATCGAAAAAATGGTGGTTTTTGAATCTTACACTAATGCTTTCGAGTATATTGATCATGGTACGTTCGATTGTGAGACTAGTCGAGTTTGTAGAAGGGTATGATGGATTCATAATATCGCACGAATATTTCATCTACGTCTTTGACGCTGTGCCTATGCTTTTAGCTGCCATTGTATTTATTGTTGGATCCTTTTTTGGAAACATTTTTACCACAATTACCGAGTGTCAGTCCTTGAAACCATAACGAACACATACCAGCACTTTTTTTTCTTTTAATACTTTTTGGAGAAGGGAAAAGTTTATTTGAAGTGGAAAATGCGATGTTCTCATCCTTTAAACAGGCTCCGATGCTGGTGTAACTAGAATACAGAAGGGTAAAAAATAATAACAATAAGCATATAGTTCAGGTAGTACATCAGTAACTGACTACGCAAAAAGAGCAGTAAATTTCATTTTCACTAGCGCATGAAAACGCATTAAAAGCCACGTGTCTTAATGATATATAGCTTAGAAAATAGTTGTACAGATGCCTGTGAGGTTTGCATTACTCTTGGTACAAAACCAAAATACAATCCTCTATGTTACTAATTTAGCAACGTATGGGCCAGTCCCCAAATATATCCTCACATATTCTGCCTGGCAGAGGGCGTAAATGTGATATTAAGTGAAAGTGGTTTAGCAAGCCGATGAATTTTGTATGATTTCGTGATTCAAGCACTTTTACGTTTTGTTGACTTGGGGCTGCTAATCTGTCGTAGTGATCATAAGTGTACATAAATAATCATTTAAACGAGATAAAAGGGGATGTACTAGATATCGGAATACTAATCATGATGAGGAGTCGTAGCGGTTAAGTTGAGATGGTATGTGCGTATGGCATGTGGTGATCATTTGTTAACGTTTGGATATAGTGGGTAGAACAACGGCATGGTGAGTGGTAGTGGAGTTGGAAATGCAATTCATAAATTTTTATTATGTTGGTCTTTTCGAGAGCGGAGGCGCAAGAGAATATGCATCATCAAGAGGAAAAGGTTTGTTGAAGACGAACCAGATTTCCAGGGCGGACCGATGCCTTCAAACAAA
>contig_28 polypolish
CAGCCGCCTGCCCAAGTGGTGGCGAACGAAAAAATAAAGAACATAGTAAACACAATCATACAGTTACCGGCTCCCTGAGAAGTAATGTCTTGGTGACTGCTTCCTTGAGGCCACAACTTTGTCACACCGACGGAGGCAAACACAACAAAGCAGCATAGCATAGAAGCAGCACCCCACAATAGACACGTACGGCGTCCAAACCTCTCAATGGTGTATACCGCTATGAATGAAGAGAAAAAATTGACCACACCAATGATGATCGAAGTTTGAAAGGAGTCCTTTAGACCGACAGATTTGAAGATGGTGGTACCGTAGTAAAAGAAGTAGTTGTCACCGGTTAATTGCTGCAGCGATTGGATCATCACTCCCATGAGAACACGCTGAAAAACCTTTGTTTTAGTGGAGAGTAGTTCAGACCATGATGCGTTACCTGCCAGCTTTTCAAGTTCAATTCCTGCCTTTATAGTGTCATATTCAACTAGCAAGGCTGGATCGTCAACTGAGACTTTGTTGGATTTCGATAGTGAACGTTTCGCTTCCTCATCTTTACCAACCTCAATCAGGTAACGTGGTGATTCTGGTACAAACATCATCCCACTAACCATGAATGTAGCCCAGGCAAAGCAAAGACCAAGACCGACTCTCCATTGAGTGGCGGTGTGATAGTTCTTGGTACCGTAATTGGTGCAGTAACCTAGAAAAATACCCATCGTACCCATCAGCTGGTACAATTGGACCAGGGTTCCTCTAATATGTTTGGGAGCAACTTCGGATATCAACATTGGGGAAAGGACAGCAATACCTCCCACTCCTAGGCCAGAAATAATTCTTCCAATGAAGTATTGGTACCACTTGTTTATGGAGGTTATTTGGATTAGGATGCCTACAACGTAAATGGCAGTAACTGTAATCAATCCAATACGACGACCATATATATCACCGACTTTTGACAAGACAATTCCGCCTATGGCGCAGCCAATGTTGAATATTGAGACAATCAAACCCATTCTTACTTTCGATAAGTAGTAAGTCCCCTTGTCGTTTTTTTTTGACCAAACCTTCTGATAAAGTCAGAAAGGTTAACAAAACCAGAAATGGTACCGGTATCCCAACCAAAGATGAAACCGCCAAATGCAATCATCAAACATAGGATTGCGACGGTGGTATATGCAGAGAGGGGTTTTTGAGGTAAGTCAATAGGTGCTTCAGTAGCATCAAGGTTGAGGGAGTCTTTGGAGTCACCGTGCTCAGTCTTAACAGAAGGAGCGCCTACTGCTGAGTTAGAGTTAGACTCGGTAGTGGATAAATCATTTGCGGATGTATTATTAACACCGGACATGATATTGGGTAAGATACGAAAGCTTTTAGTACTCAATTGTGCAATGATTATTTTTTCCAACTCATACCAAAAAAAGAAGAAGAAAAAGATAGGAACAACAGTGTTCTTTAGTTACACAGCTGTGACATTATATACCTTTATTTAGCGAAAAAGAGGAACTGAGAAAGATGAGCCTAGACCTTAAGAGCTAAGTAGTATAGGGTGTGTCGAACTGCTACTGATACTTTGAACGAAGGTGTCCGAGTGTATGCATTGCTCGTGTGGTCAGCATTTTTATTGTGGAGGAGGCGGATTCATCTACAATTTCCGACGCCTGATTTTCCACGGATATAATTTATTTTTTGACACCTGGAGTTTACATTTCACAAAATTTCTTTCTTTTTAGTTTTGCACAGATTTCCCCTGAAATAAAGAAAAAAAGAAAAAAAAGGTTTTGTGAAGTGTCAGGGAAATGCACGAGAAAAGCACTTATAACTCGCACGGAGAAATGATTATGTAATTTTCCCGGAGAAATGATTATGTAATTCCGCGGAGAAATGGTTATGTAATATTTGCGGGGATCTGAACAGGGGCAGTTTACGCTCCGTATTTTGTCTCAGGGCCACGTATACGCAAGGCTGCGGAGGCAATGCAATAATGGGGTCTGCTTGCAGATGGTATGATCTGCTATAACGGGCCAAGGGCCAGGCACGCTCTTGCAGAACATACCATGTTATATCATGTAGGTTGTGCAAACATTACCTAAAACTGAAAGCTTCGTTTACATACAGCACTCCTTCCAGATCGTAAATTTACTTTGTTCTTTTCTTATTTTCGATCATTCGTAAGACGTCCACAGACATATATAAGTAAGGAAGACTTCTTCACTCGAGGAATTAGCTGTACTAGAATATATGTTCCATTCACCAATCCAAACACACAAACAAAGGTGAAAGTTTTTTCATAGAGATAAGAAAGCAACGTACAATGACTATTTCTTCTGCACATCCAGAAACAGAACCCAAGTGGTGGAAAGAGGCCACAATTTATCAAATTTATCCCGCAAGTTTCAAAGACTCCACCAACGATGGTTGGGGTGATATGAAGGGTATTGCCTCCAAGTTGGAGTACATCAAAGAGCTTGGTGCCGATGCCATTTGGATCTCGCCATTTTACGACTCGCCACAAGATGATATGGGTTACGATATTGCCAACTACGAAAAGGTCTGGCCAACCTACGGTACAAACGAGGACTGCTTTGCCTTGATCGAAAAGACACATAAGCTTGGTATGAAATTTATCACCGACTTAGTCATCAACCATTGCTCCAGCGAACATGAATGGTTCAAAGAGAGCAGATCCTCAAAAACCAATCCAAAACGTGACTGGTTCTTCTGGAGACCTCCTAAGGGTTATGACGCCGAAGGCAAGCCAATTCCTCCAAACAATTGGAGGTCTTACTTCGGTGGTTCTGCATGGACGTTCGATGAAAAGACACAAGAGTTTTACTTGCGTTTGTTTTGCTCCACCCAACCTGATCTAAACTGGGAGAACGAAGACTGCAGAAAGGCAATCTACGAAAGTGCCGTTGGATACTGGTTAGACCATGGTGTAGACGGCTTTAGAATTGATGTGGGAAGCTTGTACTCCAAGGTTGCTGGTCTACCAGACGCTCCTGTGATTGACGAAAACTCAAAGTGGCAACCCAGTGATCCTTTCACAATGAACGGACCACGTATCCATGAGTTTCATCAAGAAATGAACAAGTTCATCAGAAACAGAGTGAAGGATGGCAGAGAAATTATGACAGTTGGTGAAATGCAACATGCTACTGATGAGACCAAGAGGTTGTATACAAGTGCATCAAGACACGAACTTAGTGAGTTATTCAACTTTTCCCACACTGATGTCGGGACTTCGCCCAAGTTCCGTCAAAATTTGATCCCATATGAACTAAAGGATTGGAAAGTTGCCCTTGCTGAACTTTTCAGATACGTTAACGGAACTGATTGTTGGTCAACAATTTATCTGGAAAATCACGACCAACCTCGTTCAATTACCAGATTTGGTGACGATTCTCCTAAGAACCGTGTTATTTCTGGTAAGTTGTTGTCTGTGTTGTTGGTGTCACTGAGCGGTACTCTATATGTGTACCAAGGACAGGAACTGGGTGAAATCAATTTCAAGAACTGGCCTATCGAAAAATACGAGGATGTCGAAGTTAGAAATAACTATGATGCGATCAAGGAAGAGCATGGAGAAAACTCGAAGGAGATGAAGAGGTTTTTGGAAGCAATTGCCCTTATTTCCAGAGACCATGCTAGAACACCTATGCAATGGTCTCGTGAGGAGCCAAATGCTGGTTTTTCTGGTCCTAATGCTAAACCATGGTTTTACTTGAACGAATCTTTCAGGGAAGGAATTAACGCTGAAGACGAATCCAAGGACCCCAACTCGGTTTTGAACTTCTGGAAGGAGGCCTTGAGATTTAGAAAGGCACACAAAGACATTACTGTATATGGATATGATTTTGAGTTTATTGATTTGGACAATAAGAAACTTTTCAGCTTCACAAAGAAATACGACAACAAAACATTGTTTGCTGCTTTGAACTTCAGCTCTGATTCGATCGACTTCACGATTCCAAACAATAGCTCGTCGTTTAAGTTGGAATTCGGAAACTACCCAAGAAGCGAAGTTGATGCGTCTTCCAGAACATTGAAGCCATGGGAGGGCAGAATTTACATATCTGAATGATTAATGATTGTGACGACAAGATTTTTATACATATACATATACTTATATTTATCTATGTTACATACCGCACTTTAAATAGTAACGACATACATGTGGTAATGCGATATTGGGTATGTGATATTCTAAAGCGTAGCGAATAACAGTTAATGTAAGTGGTAATTAATAATTGTGTACAATAGTATGATATAGTTAGCTGAAAAAAGAAACAGTAAAAAGTTTGAATTGATTGTATTATTTTATTTAACAAAGTTAATATCCAAACCTTTTTTTTCGGCAGTTCTCATACATAAAAATAAAAAAATTTGCATCAAGAACTTTTACTAGAGTGTAGACGAATAGTGACAATTAGTACCATGAATATAATTACTGCCGATTGCAAGGCTTCTTGGGGTCTTCATTATTTAGTTTGAGGTATTGTTTATTTGACCTCCATGCTCCTTACAATTGACGTTGTTCTGTCCACACCATGAAAAATATTTAAAGGGCACGAAATGTTAAACTAGCCACAGTATATTGTGTCAAGAAAGAAAAATAATTCTATAAGTACGGTGATGGAGGTAGAAAATGGGCTTCTGAGTGATTGATATGTAAGAAACCCAACATACAATGCGTGAACAATTTCGTTCGTTTAAAAAGACCTACCTACTTGTCTTCGCTGCGTGCAGCTGCTAAATCGGACTCGTGAGAAGCACTACGCGCTGGCAAAGCGTCTGGAATATTGCTAGCACCAAGTAGGTCTGTCCGCGACGTATGCTCTTGTTGAGATGTGTCAACATCTTCTTGCTCAATTTCAGAATTACTACCTTGACCTCTGAAACTGGATAAATCGTTGGAATCTTCATGCAAGCCATCTGGTTCATCTGAAAGCTGATCATGAAGCAGCGAAGAGTAAGTGGCACCTTTTTTGTTGCCAAACCTTGCCCTAAATTTTGAAGAAAGTTGCGCTGTACCTGCCTTCGCGCGTTGAAACGCAGACTTGGTGATTAAAGAAATGCATAATCCTAGTCTTACAATGATGTTGACAACTCTATCGGTCCTATTGTTTTCTATCAGCCCATCGTCTCCTAATCTGATTTCTTCAAATCTTGAAAATCCCCCATTTCTCCTGATACCTCTATCGTATACAAACCATGCGGCAAAGAAAATAACGAGAAGAATTGTAACAAAAACCAGCGCATAAGCGCCGGTGTTTATAGGGTATTTTTCCCTGAATGCCTTTTCTTTTCCCGGACAAGGATGTGGTGCTAAATGTGCATCCAATTTCAGTCCACCTTTACAGGTTGATAAGGGAATTTTCCGATAGCCGGAGGAATCATAGTATTCAATTAAGTCGGGTTCCTTTTTGCAGATATCGGCACCATTCGCCGAACTTAAGCCTTTGACTAATTTACAAGTACCATCACTGGCTTTATAAAAATTATAGTCACATTCGAAATCTTGCCTCGTACATGAACAGTTTTTGACGTTCCTCGAAAATTCAGAAAGTGGAATATTCCCAATAAAACATTTTTCATCGGTTTTACGTAAAAATTCTGTTTTATGGCCAAACAAACAACCAGTTCTGGAACCCAGAGGAGAATACTTAAAATCTGCCCTTTTTTTACCGGTAATATCAAACTCACATTGCCTCTCGAAGATGTTTCTAAAATCAACTGTATACGTTCTAAATGAACCACTACCCATGTTTTTTGCTTCTCCAAATAGCAAAAACCTCAAAGCAGAATCTCTGGGAACGGTGATTATATCCTTTACGAGGACTTTGTCGCCACAGAATTTATAATCTTTCCATGTTTTACCAAAATCGGTGGAGTAAGAAATAGAATCAGTTTCTGCGTTTTCGGGGACCAAAACTAAGACTCCACCATGATCACCGTACTCCCATTGATGGGGGCCTTTTTTAACCTCAGTCCACGTCTCTCCTCCATCAGTGGTTAGAAAAGTGGAACACTCCTCATATGGTAGAAGCCTATCGCCAACATTTCCGACACCAAACATCATTCCTAACGCGGAGCCAGAGGAATATGTATCCCTGATATCCTTACGTTCAGTGTAACCATGCAAATGTAGAGAACATTTATCTAATGACACAGAATCACAGGGAAACTTTTTCCCTTCCGAATCCTTCTTTGGAGGCTTCAAAAAGTTCCAATCTGAACCGTCATTGAAGGTGATTTTCGTCTTCAATTGTTCGTCTTCCTTGTTCTCGCCAACCTTTTCGCTATTCGAAACGATGTTGGTGATAATAATACCTTCAAGACCTTGAACTTTTTCAAAGTCCACATAACCGAATGTGTTTCTATTAACGGCATGCTCTAAAGTGACAAAAGAAGTACCATTCGAGTTGGATTTCAAAAGGTTTCCGAAATCGTGTCCTGATTCCAAGTTTGTTGCTAAGTGTAAAAATATCGATCCTTCCTCAGATCCTAAAATAGTGAATGCCTCTTGCTTACCAATATCTTCATCATATGGGAATTTTGCCTCGGCAAACTCAGCACCATTATTAGTTACATACGCCCTCAATTCATTGTCTTCATGAGGTACGGCAACAATAATGTAGCCACCAGTAGACAAGTAGCCGATAATGTTTTCAAAGACAGTTTTTCTATCATCTTGGAAAAAGTCAGTAGAAGAAACTAAACTTCTTGTTTGCGAAAACTTTTCCTTTACTTGGCACATAACCATATCGTCATTTGACGGATATTTGAATAGTGTTCCTGCAAACTCACAATGAATTGCATTATCAAGCATTTCTGTAAAAGTTTCACCCCCATCTTTGGTGAGGTATGCCACTGCATGACATTCTGGACTTAAAATTGATTCACAATTCTTACCACCATAGTAAATAAAAGTATCCTGTGCTTTAGCACTAAAATCTAGTGGCATGCCTAATTGCCTGGCTTCAGGTAATTTAGCTATCATGAAAGAGTATCCTCTATCGTGTGTTAAGAATATGTTACCTTTAGAGCCAAACAAATATGCTGAAGAGTTGAAATATGGGTTAAACACAACTTCGACAATTTTTTCGCCGTCAGTGTCAAACCTTTTTATTGTTTGTCCACCATCGTGGGATATATAGGCGTCTCCTATCGAATTCAGCATGACCAAAGATTCGTCGGCAACTGTATCGAAGTATTGGTAAAATTTAATTTCGAAGTCAAATTTGTTTTCAGTAGTCACTATTTCCCTGTCACTCGAACCCTCCTTTGGAATTTCGTCACACGGAATGTCTACGGGTTCAATTTTCATGGGTGTTTTACATTTATCACCTTTGATTAATTGTAATGGCTCTACTAGCACAGATTTACCCTTCGATTTGTCACATATATCGGAAAGGGCAATCAGATTATAATCTGGTATACAGTCACCCTTCGCATCTCTAACGAATTCAAACGAACATTCGTAGTCGGATCCAGTACAACTGTTACAAGGCGTTTCATCTAAACTCAAATCTTTGAATGCTTTTTTTACCAAACACTGGGCGTCTTGTTTCCTCCTTCTATACTTGTATTTGGCGCCATTAACACATTTCCCATCCGCCAAATCCCAATCTTCAAAATCTTCCTCCTCACACGTTCTAGAGTCGAATGCTGCTGAAAAATCAATTGAATATGTAATGGATATTAAATGTTCTGTAATGGAGCTTCCTGTTAGAATAAATTTTGAACCAGATCCATCTGATATTGTGCTGACTAATCTGTATGGATAAATAGGCATGATTAGATCATATTCACCCCATGTCTTACCTTGATCCAAGGAATAATAAAATTTAGAAGGCACATCGCCATTCTCATTTGAACGATATGGAATATACATGATAATATTTCCCAGATCACCAGTAGTATATAAACCAGTGGAATTATGGACTAACCTCCATGTTAAACCACTATCCCTGGAGATAAAAGTTTTTTCTTCATTCCAATCGTATTCACTGCCATCGCCAACAATACCCGATATCATCATGATTCCGGCAGATGGCCTTAAATTTCTTAGATCATAGAAATAAGTGTGAAGCGAACATCTCTCGGGTTTAGTGACATCACAACCAAATGAATCTACATTTTCCCGGTCAACAACTTTCAAGTTTGACCACGTCAGACCGTTATCAACAGATACTTTAGTTTCCTCTCTTACTTTCTGTCGGCTGTATTTCCTTTTTCTATCAGAATATTCAATGAAGGGATGAAACGAACCAAAAAATGTTCCTTTTAAGAAACCTGGATAAGCTACATTGATATATCCAAACTGATTGTTTGGTATCCAATTTATAGGCAAAAATTTTAGTCCTTCAGAATCTGATATTAACACTTCAGCAGCTCCCGGTTGGTTGCTGTCTTCATCATCTCTTTCTCTAGATACAGGTAAAACGATTCTTCCGATGGAATCTTCATGAATTTGTCCCATATTAACGTGCCGTATCTTAGTAGGTGTACGAGCCACTTGAAAAGTGGATACATCATTGGATATCCAAATGTTTGTTGATGACATTTCATTATACATATCATCTTGTGTCAAAACGATCACATGATGCTTAAGTATCTCGTATCGACTAACAACCTTATCTTTGAACTGGACTAATTCTTTGAATGTTTCACCTCCATCGGCATTTAAAATCAATTCAGACTTGTCAATAGTTGAGCCTGTACTTTCAATGTACTCAGTGTTTCGGAAAAGACAGAGTATCGAAGCATCATTACCGCCCAGATCAGAATCCTCATTAGATTTAATAAAGTCACAGCGTGCCGTGCTAATATGACCATCAATTTTTCCAAAAGAAGGTTTAACTTGGGAAAAGGATACTCCATCATTAGTTGTGTAAATCTCTCTTCCAACATACATTAAGCCTGAGTCTTTTATTGTCAACAAATCACAACGAATAATAAGATGCTTCTTTTTTATAGGGTGAGTAGTTACGTCGCAAAAATAATTCGATGCTTTCTCAGAAATGGGTATAGTCAAAGGCCTCCACGATTTACCTTGATCATCCGTGACGTAAAATTTTGGTGCCGTTTTCACGAAAGCAAAAGCTCTATCATGCCCACGGAAGGGATCAACAACAAATGACTCGATAGGCTCTTCAATCTCATCTATTGTTTTCCAATTTTCTCCAGCATCAAAACTTATCTCGACAGAGTCTTCTTCTGCTCTGATCAAAGTGTTTGAATCATCAAAGTTTACTATATCGAATACATATCTTGACAAAGTTCTGGTAACCTTGGGGGTGAATTCTTCTGCATTGGACAGTGGAATGAGTAGGAATACCCAAATAATATACAGGGCACGAAACAATGCCATTATGGGTGTACCTCTACCTTTAATATCGCTATGAAGCTTTTTTCAGGTCTCGAGACCCTGCGTTGCGACCCAACTGACAAAAAAAAGAAAGCGGACGGGATATATATATATATATATATATATATATATAATTGACGCAAAGGGTTGCAACATTGTCTTGAGAGCACTGAGCCACGAATTTTGCATTCCTTGAGATTCGGTGACTTTGGTTCGAAGATGTTCGCTTCTTGGTCAACCATCAAGATAGTATGGTGATCATCTGTTCGCTAAAGCCAATAAATATGATTGCAAAATCAGAAAATGGTATTTTGGGTTACTAGGGTCACCAGGAATACAGTGCAACTTATAACTCTGACGGTGATGAATTTGATAATAAATTCAAACGAAGAATTGTTCTTGAGGTGCTATCACCTTGAGCAGTTTTCGGAAGAACGAATTTCAAGGAATGATTTTTTTTTTTCATTATATTCAGTTGATGCTGCTCAATACGACGTTAAACTGTCGTCATAGTGCGAATGCTGGCTAGATACGTCGGTTTCTTAGACTAAATCATATACGTCTTATTGAAATACGCCTACATAACTTATCCAACCTTGTCTCCTTTTCCAACGTTATGATTCCGGATCTAAGTATAATTTACTCAATAAAATGTGTATGAAGGAAGTGAAGACTCGACAGACCCGCTTACCAGATATTCTTTCTAAACAATAGGGTTTACCAGTACCCCTGAAAATGATAATGGACATGTGCGGCTGATCGCGTTAACTACGTATGCAGTTGAATCAAAGCCATACCACAGAAAATGGTACAAGAACCCACTGGATGGAATAGTGCTGGCTATCAAACTAATATTTTCTTTCCAGCTCTTGGGGGACCTCTACTGCATTATATCGTAGTTTCCGCTTAGTCTGTTTATCGCCTGGGAAAAAGGAGTGTAAGAAGCAGTCAAGTGCGGCGCAATCTTTCGGACAGCGAGCCGCCATTATAGGCGGGAATTCTTGAAGAGTATCGCTGGATATTATTGCAGTGTATTAAATTTCGTCAAGTCTTTGCCAATGGAAATGGGTGCGTAATTTTAGGTGCTTGGTACATATGAGTTCAAAACATATGTAGTAATTGGATAGTAGATAGTAAGGACACATAATCATGGAAGGGTGACTCACAACGAATCACATAATGGGTTAGGATCGTAAACTTCTACGACTGCAGGCAACTCTCAGCACATGATTTCTTCTTCATTTTTTGGTATGGAAAAGGAACTGTATTTTTTTCTCATGGGTTTGGAAAAACAAAGAGCTCCTCTTTGATGGGGTTGATTGTCAGGCTTATTTGAATGAAACTTTGGTAGCCATTTGTTCTCAAAGGAATCTGTGTTGGCTGGGTTATTAAACGTGGAACTTTGGAAATACATCCAAGAGGCACAATTGAGCTCTAACGATGAGCCGTTACGATAAAGATAGAGACATTTCTTTTGACTTAGAAATTACAAGGAGTATCAACTATTAATCTATTTTTCCTAGAAAACGTTTTTAGAATAGAATAGAACAAATTAGCGCCATCTATTGCCCTTACACTTTTTTCCTTCATATCTGGCTAGAAAAGGGGGAATACATCTCGGAATCAAATATTTCCCCCTGTGCAAACTTTTAATACTGCTACTACGAACTGGTTACAATTTTATTTTTATCATACAAGATTCTTTGAATATCAACTTCTCTCAATACCATCCGCCTCTCAGCGGCTACAATTACGTAATTGCACCAAGGCATTCGCCGAGAGTTTACATATTTGCAGACCCTAACAGTATACGACTCCCAACACACGTTTAATGTTGTACGAATTCAAGAGATAGAAATATTTCTTGCATGGAAGCCGTTTAGAGCAGACTGAATATGGGCTTAGACAACAAGCTTCTGTACGAGGGTCCAAATCTAAAATTCGGATATTCTTTTTGACCGAAAAAGGAAATGTCACAGGCACAGAAAAGGGTTTTATAAGGCACCTCGGCACCCTATAATTGGCATTCCCACATTCTGCGCATACGAATACACATGAGTGCCATAAAACAGTACTCCACATACGAAGTCTATCAAAGATGTATGATTCGTTCAGAAACAAGAGCATCTCAATAGTGATAATGAGATTGTGTGAAAGATGAGATATGGAGGATATGTGAGGTGCTAAATGAGCACCTGTTAACGAATCGTTTAAGTAGTGATGACTGATGGAGGAACGGGTATAAATAGAGCTGCTTCAACTATATGCCTTTGAGGTATGCACTTTCATTTCACTATTTCTTGTTAAGCTTATATCTGCACTAACAAACAAAACAAATACAATGGTCAAATTAACTTCAATCGCCGCTGGTGTCGCTGCCATCGCTGCTACTGCTTCCGCAACCACCACTCTAGCTCAATCTGACGAAAGAGTCAACTTGGTTGAATTGGGTGTCTACGTCTCTGATATCAGAGCTCACTTGGCCCAATACTACATGTTCCAAGCCGCCCACCCAACTGAAACCTACCCAGTCGGAGTTGCTGAAGCTGTTTTCAACTACGGTGACTTCACCACCATGTTGACCGGTATTGCCCCAGACCAAGTGACCAGAATGATCACCGGTGTTCCATGGTACTCCAGCAGATTAAAGCCAGCCATCTCCAGTGCTCTATCCAAGGACGGTATCTACACTATCGCAAACTAGAGACGAACGTCAATTTTACGAACGAGTTTCCATAGACATTGAAAATTAACGAACAAAATAAAATAAAAAAACTTCTTTTTTTTGATGATATAAATACCGTAGATTATATAAATGTATATTAATATTATAGACCTATTTGATCAATGACGGTGTTCGTGAAGCATTTTATGAATATGATAAACATAGAAAGAAATTTTACACTATTGTAGAAAAAGCGTGGACGGTAATAAAGCTAACAGAGTATGTCCAATAAACAACAATGAAATTGGAAGCGTATGACTTCGCAGCACTTTGTCCTTCCATAAAAATGAGTCGCTGGTTCTTTTTTCATTTTTTGGCGCGTCGCGTCGGGCCGTATAGAATATGCGTCACTTCTAAGAACAAGATTGCAGATCAGGGCAGTGCGAGTTACGGAGTCATGGTATCAAACTCTCATTTAGAGACCCTCATTTTTTGACACTGAAAATATCAAAATTTCTGGGTTGCGATAGTTTTTGTGTAACCGTAACCAGAAATAAAGCTGAAGGGTTAGTGTTCTATCAACAATAAGATAGAGGGTGGTAAGATGAAGTGAGACAATATCGTAACGTCCGTTTCAGTATACGCCGCTGATAAGTTATATTACCGTAAAATTATTTGACATTTCGTTATAGATCCTATTAAATAACGTACCTATCACAGTATCGTCTTGTTCAGATATAGTCTCTTCGTATGAGTAGTGTCACATACAAGATTAAAGATGCATCAGTTATGCTTTTAGGATGTTGCGGTTAGCATATGGGAATGGAAATAGGATACAATTGTATCATAGCCCCCGCATGAGTGCGAGCCACTACCGTATTATTGCTCGGTGAATAAAGAGTGTTACGACAGTGAGGTGGCATATTATTCTAATGTATGGTGTGTGTAAGTACGAAATATTCTGAAATGGCATCCGTTCAAGCAAATTGCAATATTAAGGAACTTTTACGTTAGTGATGCCATGATAGTGTTCATACTTCAAGCCAATGTGTTTATTTCGTAAAGTTGAAAGGTAGAATATTTTTATGTTTAGGTGATTTTGGTGGTGATTTTTCTGTAATATTGACATAAGTGTGTATAAATTGAGTGGCTAGTATATGGTGTAAAAGCGGTATAACGTATGTATTAAGGGCAGTTATACAATATTTGGGACCGCCGAATGGGATATAGATATTAAAATGTGGATAATCATGGGCTTTATGGGTAAATGGCACAGGGTATAGACCGCTGAGGCAAGTGCCGTTAATAATGATGTGAGTACATTTGTACTGATTTAGTGAGAGATGGGCCATGGAGTGGAGTGGAATATGAGAGTAGGGTAAGTTGAGATGGTATATACTGTAGCATCCGTGTGCGTATGACATATCAGTATACAAGTGAAGGTGAGTGTGGCAAGTGGTGGTGGGATTGGAGTAGTAGGGTAAGTATGTGTGTATTATTTACGATCATTTGTTAGCGTTTCAATATGGTGGGTAGAACAACAGTATGGTGAGTAGGACATGGTGGATGGTAGATGAATGGCAGGGTAAGTGGCAGTGGGGGAGGATATGGGTAATTGGAGGGTAACGGTTATGGTGGACGGTGGCTTGGTGGTAGGAAGTAGAGGGATGGATGGTAGTTGGGAGTGGTATAGTTGAATGGGACAGGGTAACGAGTGGAGAGTAGGGTAATGGAGGGTAAGTTGAGAGACAAGTTGGAAGGGTTGGATTAGGGTAGTGTTAGGGTAGTGTTATATCTATGTCACCTTATTGCATGCTGGATGGTGTTAGACAAGGCCGTAGGGACATATAGCATCTAGGAAGTAACCTTGTACGAAAATAGGCAATATTTCCTGTTTGACGCAGATTTTAGCCCAAAGATCTAGCGTTAAGGAATTTTTTTATAGTGGGACATTGCAAATCAAGGAAGTAACTTGATACGTCGTTGGTGAATGGGTCTGTTTTCTTATTCGGCGGGGTAATACATTTTGAGGGAAGGTTGTCTGTCTGACGCGCCATATGTAGGTACGCCAAAAAGGGCTCCTTTACTTCGAAGCGCGAGGTCGTATACCTAATAAGGAAATGTAATTTATAACTTTTTATTATATTGGTCTTTTCGAGAGCGGAACGTAGGTCCATGTTTAAAGTATCCAAGAGAATATCCACGAAGCGGCTGAGCAACGAACAGAATCCTGGTTCTCCTCGACTAAGCAGATAGTTAAGATACTGTGCACCATGGAAATTGAAAACGAACGTACGTACCGATTACTTTATTTTTGCAGGCCGGAAATCAAGCGATGAATGAGACATCCTTCTGTTTTCTATGTTGTGCTTGAAGGGGACAGACAGTCGCTTATCTTAGTGAGATTTTGTTTGCTTTTGCTGCACCTGCATAGCGCAGATTCTGCATCTTCTCAATAGCTTAATTATTACATTCTTAGATGATGATAAGACGGAAACTGGACAATCTTTTGTTTATATTGATGGATTTCTTGTCAAAAAGCATAACAATCAACATACTATTGTTAATTTCGAAACTTACAAAAATAAAATGAAAGTTTCCGATAGGCGTAAGTTTGAAAAAGCAAACTTTGACGAGTTTGAGTCGGCTCTAAATAACAAAAACGACTTGGTACATTGTCCCTCAATAACTTTATTTGAATCGATCCCCACGGAAGTGCGGTCATTCTACGAAGACGAAAAGTCTGGCCTAATCAAAGTGGTAAAATTCAGAACTGGTGCAATGGATAGGAAAAGGTCTTTTGAAAAAATTGTCATTTCCGTCATGGTCGGGAAAAATGTACAAAAGTTCCTGACGTTTGTTGAAGACGAACCAGATTTCCAGGGCGGACCAATCCCTTCAAACAAACCAGGTGATGGTGTACATGTTGTTTCAAGTGCATACTTTGAAATCGATACCCTTTCTCTTTTTTACCTCAACAGAGGATACTATAATGAGTTGAGTTTCCGTGTCCTGGAACGTTGTCACGAAATAGCGAGTGCTAGGCCGAACGACAGCTCTCCGATGCGTACTTTCACCGGCACCTATTGTAAGGAGTCTTCAGAAAAGCACCATAAGGAAATATGGATACAATTTGGCAGCCTACACGTAGATGAGCTATCCAAGCAAGTTTACCTGGCGAAAAGAAAGTCGACACAGAGCGGCTGAAGCGTGATCTATGCCCACGTAAACCCATTGAGATAAAGTACTTTTCACAGATATGTAACGATATGATGAACAAAAAGGACCGATTGGGTGATATTTTGCATATTATCTTGCGAGCATGTGCACTCAATTTCGGGGCGGGTCCCCGTGGTGGCGCTGGTGACGAAGAGGATCGATCTATTACGAATGAAGAACCCATTATTCCCTCTGTGGACGAGCATGGCCTGAAAGTATGTAAGTTGCGCAGTCCTAACACTCCACGAAGACTCAGAAAAACACTAGATGCCGTGAAAGCTTTATTGGTGTCGTCTTGTGCTTGTACCGCAAGGGATTTAGATATATTTGATGACAACAACGGCGTTGCAATGTGGAAATGGATCAAAATTCTGTACCACGAAGTAGCGCAGGAAACCACGCTGAAGGACTCTTATAGAATAACTTTGGTACCTTCTTCTGATGGTATATCAGTATGTGGAAAACTTTGGGGAGAGTTGAACAACTGCTTCCATATGCCAGCCTCATTTTGCGTAATCGAGAAGTTTTGTTCAGAGAACCGAAGCGAGGAATTGACGAGTATCTGGAAAACGATTCTTTTCTTCAAATGATACCTGTTAAATATCGTGAAATTGTGCTGCCCAAGTTGAGAAGAGATACTAACAAAATGACCGCGGCTCTTAAAAATAAAGTCGCTGTTGCAATTGACGAGCTTACGGTGCCACTTATGTGGATGATCCATTTTGCCGTAGGATACCCTTACCGTTATCCAGAGCTTCAGCTACTCGCTTTTGCCGGTCCTCAGCGCAACGTATACGTCGATGATACAACAAGACGCATCCAACTGTACACTGATTACAACAAGAACGGTTCATCGGAGCCTCGACTAAAGACGCTTGACGGACTCACCTCAGATTACGTGTTTTATTTTGTCACTGTGCTAAGGCAAATGCAAATATGTGCGCTTGGTAACAGTTATGACGCTTTTAATCATGATCCTTGGATGGATGTGGTGGGATTTGAGGATCCAGATCAAGTAACAAATCGAGACATTTCGAGGATAGTTTTGTATTCCTACATGTTTCTGAATACCGCGAAGGGCTGTCTGGTTGAATACGCAACTTTTCGGCAGTACATGAGGGAACTTCCGAAGAATGCACCTCAGAAGCTGAATTTTCGGGAGATGCGTCAGGGGTTGATTGCCCTAGGACGGCACTGCGTAGGTAGCATAGCATACCAAAAAAAAAAAACATTTTGAAGTGCTCTTAATCGAAGAAAGCATTTATATTTTTGATATGTATGGATAACGGCTCGAAGGTAGCCACAGGTATTGTCAGGTAAGGCTTTAAACAAATAAAATAAGCTTCTTTGTATACCAGTAATATATATTCACAAGTGTACCAGCCATGGGCACTACTTGATTTAATACACAAAAAGAAGTACCTAATAGACTCGATCTAAAAAGAAATAACGAAACACGGTCTTTGATGAACCAAGAGTTCGATGAATACAACACACACTCTCTCTTTTTCGGTAGTCACATGAAGAGCTGCAGCTTATTATTCTCAAAACATATTGAGATATCAAACACTCCAAAAGTAAAAGAAGATAAGATAATAAATCACTCTATACATAAGCTTAACACAAACGCTGCAAGAGTAAAAGATAATACGATAATAAATCACTCTATACATCTTAACACAAACTTCAGATAGCCTCATCATTAAACAAACTGACAGGTGTAATTGACAACACGCATTACAAACAATACTCGTAATCCAAAGCCCAGTCTCCTCTCCTGTTTTTCATATTATCAGATATCTCACCATTCAAAATTTTCTTCCTCTTGATATTTATGCGTTTCAATATTATCACTTGACATAAAGTAAGAATGTTCGATAACACAATGCAACCCAAAGAAAAAGAGTTGCCGAAGGTGTAGGGAGATTTGGTGTATATTTGACCTGCAATTGCACCAGATAAATTCCCTAAAGTTTGGTTTAGTCCTAAAGCAGTTGCACGCTTATAATGAGGGGCCATGTTATTGGTCAACCACGATATATTAAGCCCAGTACCGGTGTAAAGAGAGAACGTTATTAAATAGCAGGCGAAGTATTTGACAGCGTCGTTGCCTACACTCAGTAATAAAATGTACCCCACAATGCCTAGTAGATTGTAGCAAAAGAAAATGGGACCTCTCATTTTGAACCTGTCACTCAGAAAGGCTGAAATTAAAAACACGACACCAGCTAAGATGTACACAGGTACACTCAAGTACTGGGCCTGCATGGAGGAAAAACCTAATCCCATTTTGAGAATGGCAGTAAGAAAAGTGCTAAATCCATACATTATTGTGTCCTGACAAAATTGTATCGTGAAAGAAAGGTATGTTTTGAAATCTAAAAACGCATCCTTCACGCATGACCAGCTAAATTTCTCAGTGCTACCCATGTATTGAGTCCTCTGTTTACTGCGAATGCTCATCAAATGACACTCGCGCTCATTCAAAAAAGGTAAAACCTCAAACTTTGCTGGCAGCCCAAAGAACAACCACACAGACGCGCACACAGATATCAATCCTTCTATAATGTAAAGCCATCTCCAACCCTCGAGACCTCCACCGTTCTTAACTGATGAAAGTCCTGTTGCTATGAGTCCACCAAAAGCTCCAGATAATGCAGCGGATCCAAAGAAGAAAGCAATTCTTTTAGCCTGCTCTTGAGGCTTATAGACAATACTAATAATTAGTGTCATTGCAGGGAAAAAGCCGCCTTCAAAAGTACCTAAAAGAACTCTTAGCGCCAATAAAGATTTATGGGATCGAACAAAACCCGAGCTCAGGGTTATTATCGACCAGGAAAACACCAAAAAGGACATATAGTACTTCACATTGGCTCTTTTTAAAACTAATACAGCTGGCAACTCAGCTGCCAGGTAAGTTGAATAGAAAACAGAAACACAATTGGAGTACTGTCTACTAGTGAGATTTAAGTCCTCCTTCATTCCAGAAGTGTAGGCGTTACCAATATTGGACCTATCCAATGACGACAGGAAATACATGAATGCCAGCATGGGCAGGAGCCGGAAATCTAATTTTTTGACAAGTGCCTTTTCCTCTTGCTCATCAATGTATAAATCTTCTACCAACTCCGAGTCCACAGCCACCGAGACGACACTTTCTTCACCAGCATCCTTAACTTTCATTTTAGAAAAATCTTCTAATGCAATAACCTTCTGGATATTGTCAGATTTAGGTAAACTGTCTGACATTGTGTAAGCTCTTTTGTTCTTCTAAAGTGTATTCGATGAGTTTTCACTTCAAGAGCACCCCTTCTTTTATAATTTACCACCATTTCCACTCCTAATCTCAACAGCTACCAAGCCGTAGCAATACGCTCGTGTCATATCAGTTTGTGCCGATCTCTGCTTATCAAAACAATGGGCTCCCATTAGTTAGCCATTTGTTTTTCAAGTCCTTGCACGTTGTTTAAGGCCTATGTTAGAGCATTCGGCGGTGTAAGTAGGTTTGAAATCACCGAAAGAGAAAATTTCGGGGATTTCGAGCATTAAACTGCCGACAGTGATACTTAATCTAAAATGCTCTTCCGACGAGGCAAACACTACTGATCAATTTTGGTATAAATTGCTGAGTAGAACGCTCGAAAGATGTGAGTCGATGCTGGCTATCTTCTTATTATTCTCATTAAAATTGGATAAGGGCACGTCCAACCGCTATTTAAGAATTGACATATGACTATAACCAGTGCTAAAAATCAAATACGTATTGCCATTGATAGGGGGGGAACATTTACAGATTGTATTGGTAACCCCGGGACTGGTAAAATTGAGGATGATGTATTCATCAAGTTGCTGTCAGTGGATCCCAAGAACTACCCAGATGCACCTTTGGAAGGCATTAGAAGGTTGTTAGAGATTTTTGAAAACAGGAAAATACCTAGGGGTACCCCCTTAGATGTCTCGAGGGTGAGTAGTATTAGGATGGGTACTACATTGGCAACTAATTGCGCATTGGAAAGAAACGGCGAGCCTTGCGCCCTTGTTACAACGAAAGGTTTCAAAGACGTGATGGTTATAGGTGACCAAACTCGGCCAGATATTTTCAATTTGCACATTGAGAAACCTCGGCCTCTATATGATGTGGTGGTGGAGGTCGACGAAAGGGTGACTCTTGAAGATTTTACAGAGGATCCCAATCATCACATTTCTGAACCCAGTACCGGGCGCAAAACTGTCTATGGAAATAGTGGCGAAGTGGTTCGCATCCTTAAAACTCCAGATGTGTCCGAGGTTACTAGATTATTGCAAAGCGTTTATCAGCGCGGGTTGAGATCGATTGCGATAGCGTTTTTACATTCCTATACTTACCCACATCATGAGCAGATTGTTGGCCGTATAGCCCACAAAATTGGGTTTAAACATGTCTCTTTATCGTCAGAAGTGTCACCTATGATCAAACATCTACCAAGAGCACATAGCTCCGTAGCAGATGCGTACTTGACGCCTGTAATAAAGAAGTACCTGCAGAGCATTCAAGCCGGCCTTGTCAACACTGAAAATACTAACATTCAATTTATGCAATCTGACGGTGGACTTGTTGAAGGGCACAGGTTTTCCGGTCTCAAGTCAATCTTGTCAGGCCCGGCTGGAGGTGTTGTAGGCTACTCTAGGACTTGTTACAATGATAATAACCGGATTCCCCTCATAGGATTCGACATGGGTGGCACCTCTACAGATGTAAGCAGATTCGGCGAAGGCAAGTTGGAGCATGTTTTTGAGACGACAACCGCTGGAATTGTTATTCAATCACCGCAGCTAAACGTGAACACCGTAGCCGCCGGCGGTAGTTCGAGATTATTTTG
>contig_29 polypolish
CGTAGTAAAAGTTGATTGCCCCGGTAATGAATGGGGTAAAGAAACTAATCAGGAAACCCCACATCCAGTTTGCAGCTGTTGCGATTGCCATTCCTCTTGATTTGACTCTAAGAGGAAACGTCTCTGAGACAATAACGTAACAGCCGCCTGCCCAGGTGGTGGCAAACGAAAAAATGAAGAACATAGTAAACACAATCATACAGTTACCGGCGCCCTGAGAAGTAATGTCTTGGTGACTGCTTCCTTGAGGCCACAGCTTTGTCACACCGACGGAGGCAAACACAGCAAAGCAGCATAGCATAGAAGCTGCACCCCACAATAGACACGTACGGCGTCCAAACCTCTCAATGGTGTATACCGCTATGAATGAAGAGAAAAAATTGACCACACCAATGATGATCGAAGTTTGAAAGGAGTCCTTTAGACCGACAGATTTGAAGATGGTCGTACCGTAGTAAAAGAAGTAGTTGTCACCGGTTAATTGCTGCAGCGATTGGATCATCACTCCCATAAGAACACGCTGAAAGACCTTTGTTTTAGTGGAGAGTAGTTCAGACCATGATGCGTTACCTGCCAACTTTTCAATTTCAATTCCCGCCTTTATAGTGTCATATTCTGCTAACAAGGCTGGATCGTCAACTGAGACTTTGTTGGATTTCGATAGTGAACGTTTCGCTTCCTCATCTTTACCAACCTCAATCAGGTAACGTGGTGATTCTGGTACAAACATCATTCCACTAACCATGAATGTAGCCCAGGCAAAGCAAAGACCAAGGCCGACTCTCCATTGAGTGGCGTTGTGATAGTTCTTGGTACCGTAATTGGTACAGTAACCTAGAAAAATACCCATCGTACCCATCAGCTGGTACAATTGGACCAGGGTTCCTCTGATATGTTTGGGAGCAATTTCAGATATCAACATTGGAGAGAGGACAGCAATGCCTCCCACTCCGAGGCCAGAAATAATTCTTCCAATGAAGTATTGGTACCACTTGTTTATGGAGGTTATTTGGATTAGGATGCCTACGACGTAAATGGCAGTAACTGTAATCAATCCAATACGACGACCATATATATCACCGACTTTTGACAAGACAATTCCTCCTATGGCGCAGTCAATATTGAATATTGAGACGATCAAACCCATTCTTACTTTCGATAAGTAGTAGGTTCCCTTGTCATTTTTTTGACCGAACCTTCTAATAAAGTCAGAAAGGTTAACAAAACCAGAAATGGTACCGGTATCCCAACCAAAGATGAAGCCGCCAAATGCAATCATCAAACACAGGATTGCGACGGTGGTATATGCGGAGAGAGGTTTTTGAGGTAAGTCAATAGGTGGCTCATTGGCATCTAGGTTAAGGGAATTTTTAGAGTCACCGTGTTCAGTCTTAACGGGGGGAGCGCCCACTGCTGAGTTAGAGTTAGACTCGGTAGTGGATAAATCATTTGCGGATGTATTATTAACACCGGACACGATATTGGGTAAGATACGAAAGCTTTTAGTACTCAATTGTGCAATGATTATTTTTTCCAACTCATACCAAAAAAAGAAGAAGAAAAAGATAGGAACAACTGTGTTCTTTAGTTACACAGCTGTGACATTATATACCTTTATTTAGCGAAAAAGAGGAACTGAGAAAGATGAGCCTAGACCTTAAGAGCTAAGTAGTATAGGGTGTGTCGAACTGCTACTGATACTTTGAACGAAGTGTCCGAGTGTATGCATTGCTCGTGTGGTCAGCATTTTTATTGTGGAGGAGGCAGATTCATCTACAATTTCCGACGCCTGATTTTCCACGGATATAATTTATTTTTTGACACATGGAGTTTACATTTCACAAAATTTCTTTCTTTTTAGTTTTGCACTGATTCCCCCTGAAATAAAGAAAAAAGAAAAAGAAGGTTTTGTGAAGTGTCAGGGGAGATGCACGAGGAAAGCACTTATAACTCGCACGGGGAAATGATTATGTAATTTTCGCGGAGAAATGATTATGTAATTCCGCGGAGAAATGATTATGTAATATTTGCGGGGATCTGAACAGAGGTAGTTTACGCTCCGTATTTTGTCTTAGGGCCACGCATACGCAAGGCTGCGGAGGCAATGTAATAATGGGGTCTGCTTGCAGATGGTATGATCTGCTATAACGGGCCAAGGGCCAGGCACGCTCTTGCAGAACATACCATGTTATATCATGTAGGTTTTGCAAACATTACCTAAAACTGAAAGCTTCGTTTACATACAGCACTCCTTCCAGATCGTAAATTTACTTTGTTCTTTTCTTATTTTCGATTATTCGTAAGACGTCCATAGGCACGTAAAAGACATATATAAGTAAGGAAGACTTCTTCACTCGAGGAATTAGCTGTAGTAGAATATATGTTCCATTCACCAATCCAAACACACAAACAAAAGTGAAAGTTTTTTCATAAAGAAAAGAAAGCAACGTACAATGACTATTTCTTCTGCACATCCAGAAACAGAACCCAAGTGGTGGAAAGAGGCCACAATCTCTCAAATTTATCCCGCAAGTTTCAAAGACTCCAACAACGATGGTTGGGGTGATATGAAGGGTATCGCCTCCAAGTTGGAGTACATCAAGGAGCTTGGCGCCGATGCCATTTGGATCTCGCCATTTTACGACTCGCCACAAGATGATATGGGTTACGATATTGCCAACTACGAAAAGGTCTGGCCAACCTACGGTACGAACGAGGACTGCTTTGCCTTGATCGAAAAGACACATAAGCTCGATATGAAATTTATCACTGACTTGGTCATCAATCACTGTTCCAGCGAACATGAATGGTTCAAAGAGAGCAGATCCTCAAAAACCAATCCAAAACGTGACTGGTTCTTCTGGAGACCTCCTAAGGGTTATGATGCCGAAGGAAAGCCAATTCCTCCAAACAATTGGAGGTCTTACTTCGGTGGTTCTGCATGGACGTTTGATGAAAAGACACAAGAGTTTTACTTGCGTTTGTTTTGCTCCACCCAACCTGATCTCAACTGGGAAAACGAAGACTGCAGAAAGGCAATCTACGAAAGTGCCGTTGGATACTGGTTAGACCATGGTGTAGACGGCTTTAGAATTGATGTGGGAAGCTTGTACTCCAAGGTTGCTGGTCTACCGGATGCTCCTGTGATTGACGAAAACTCAAAGTGGCAACCCAGTGATCCTTTCACAATGAACGGACCACGTATCCGTGAGTTTCATCAAGAAATGAACAAGTTCATCAGAAACAGAGTGAAGGATGGCAGAGAAATTATGACAGTTGGTGAAATGCAACATGCTACTGATGAAACCAAGAGGTTGTATACAAGTGCATCAAGACACGAACTTAGTGAGTTATTCAACTTTTCCCACACTGATGTCGGGACTTCGCCCAAGTTCCGTCAAAATTTGATCCCATATGAACTAAAGGATTGGAAGGTTGCCCTTGCTGAACTTTTCAGATACGTTAACGGAACTGATTGTTGGTCAACAATTTATCTGGAAAATCACGACCAACCTCGTTCAATTACCAGATTTGGTGACGATTCTCCCAAAAACCGTGTTATTTCTGGTAAGTTGTTGTCTGTGTTGTTGGTGTCACTGAGCGGTACTCTATATGTGTACCAAGGACAGGAACTGGGTGAAATCAATTTCAAGAACTGGCCTATCGAAAAATACGAGGATGTCGAAGTTAGAAATAACTATGATGCGATCAAGGAAGAGCATGGAGAAAACTCGAAGGAGATGAAGAGGTTTTTGGAAGCAATTGCCCTTATTTCCAGAGACCATGCTAGAACACCTATGCAATGGTCTCGTGAGGAGCCAAATGCTGGTTTTTCTGGTCCTAATGCTAAACCATGGTTTTACTTGAACGAGTCTTTCAGGGAGGGAATTAACGCTGAAGACGAATCCAAGGACCCCAACTCGGTTTTGAACTTCTGGAAGGAGGCCTTGAGATTTAGAAAGGCACACAAGGATATTACTGTATATGGATATGATTTTGAGTTTATTGATTTGGACAATAAGAAACTGTTCAGCTTCACAAAGAAATACGACAACAAAACATTGTTTGCTGCTTTGAACTTCAGCTCTGATTCGATCGACTTCACGATTCCAAACAATAGCTCATCGTTTAAGTTGGAATTCGGAAACTACCCAAGAAGTGAAGTTGATGCGTCTTCCAGAACATTGAAGCCATGGGAGGGCAGAATTTACATATCTGAATGATTAATGATTGTGACGACAAGATTTTTATACATATACATATACTTATTTTTATCTATGTTACATACCACACTTTAAATAGTAACGACATATATCTGGTAGTGCGGTATGAGTTATGTAATACGCTAAAGTATAGTTTTGTGTAGCATTTTCCATATGTCCTTGCATTAGTATTGTATTATAATAATGCTGAGAGAAGGGTTACTCTATAGCTCATTTGGCCAGATAATACGGCGAGTTATGTGCATATAAGAACAAGTACTAGTGAAATTATATATTATTGTTTATGATCAACAGAATCATCTCTACTACACACTGCATTATGAACTGCAGCCACATTTATCTAAGGGCGGAACGTACCTATGAAATGTCTCTACTACTTTTATGAAGATACTGATTTTTAGTTTGTCACAAATTTTACGATTCTGAAAACACATATACTTTCTTTTATGTTGATAGAGCAATAACACAATGGCCATTTAAATTCTAGCCAGCAAAATATATTCACCAGTTCGTACAATCTCATTTACTATTCCCTCTAAACATCTTGACTTTGCTCCGCCAGCAAATTTTCCAATCCAACATACAAGTCACGAAATGACGAATGAAGGCTGTATCAATCGTTCCTAACTGAGGATGGCTGAATAAAAATGAAGGGAAATTCTACGACAGTTTTAATTAGTTAATGAAGGGGTGTGAAAAAGTTAGAAAAAAAAAAAAGTCAAATTCAGGAGAATAGACAAGCCTACATTTTCTGTAGTTCAAAACTTTTTATGGTTTGACTTTTTTTTTTTTTTTTTCGTTTTTCTTTTTTAGTTGAACTAATGGGACCCTCAAACCTAAAATTTTCCGTTTTCGTTTAATCCTCGCATCATATATACCAAATAAGGACACAGGATTTTCAGTGAGCAAATGTAAGGGTTTCTATGGATTATAAGCCCTTCGGATCAGAAACAGGGTTCCGTAGTTTAGGCAAGAATTGCCCTTAGTCCTGAGTCAACTGCAAAAATCTGTTTAAATTATTGCACCCAAATGTGATACAAATGTATACTATTATAGAGGCTGCCACGGCTTACAATTGCACCCCTCTGTGGCTTTTGAGTGGCGAAGGGTCTATGTTTGGATAATAGAGATGACTTATTTAATTGAAATGATGGTTTGGGTCCTAGCAGAACTCTAATATAGCAAAAAAGTGCTCGTGAATGTCTCTCTGAAAATGCTGGAAACTGATCACTCTAGGAATGACAATTTAGACGATAAAAGCACTGTCTGCTACAGCGAAAAGACAGATAGCAATGTTGAGAAGTCTACCACGTCTGGCTTGCGCCGTATTGACGCTGTCAACAAGGTCTTGTCTGACTACAGCTCTTTCACAGCTTTTGGAGTTACGTTTAGTTCACTCAAGACCGCCCTACTGGTGGCTCTGTTTTTGCAGGGTTACTGTACTGGACTCGGAGGGCAGATTTCGCAATCAATACAAACCTATGCCGCTAACAGTTTTGGAAAGCATTCTCAAGTAGGATCGATCAATACCGTCAAATCAATAGTAGCCTCTGTTGTCGCAGTGCCATACGCACGTATATCTGATCGGTTTGGACGTATAGAATGCTGGATTTTTGCGCTTGTGCTCTATACTATTGGAGAAATTATTTCTGCTGCTACTCCAACGTTTTCCGGACTTTTTGCAGGTATTGTTATACAACAGTTCGGTTATTCTGGATTTCGTCTTCTTGCTACAGCACTGACTGGTGATCTGTCTGGATTGAGAGATCGTACATTTGCGATGAACATATTTCTGATTCCCGTGATTATAAACACATGGGTAAGTGGAAATATTGTTAGCTCAGTTGCTGGTAATGTTGCACCATATAAATGGCGTTGGGGCTATGGAATTTTTTGCATCATTGTGCCCATCTCCACCCTAATATTGGTCCTTCCCTATGTGTATGCTCAGTACATTTCCTGGCGCAGCGGTAAGTTACCACCATTAAAATTGAAAGAAAAAGGACAGGCCCTGCGTCAAACGCTCTGGAAATTTGCGGATGACATAAACTTAATTGGAGTCATTCTTTTCACTGCTTTCTTAGTTTTAGTATTATTACCTCTCACAATAGCTGGTGGAGCCACCTCCAAATGGAGAGAGGGTCACATTATTGCAATGATTGTGGTTGGTGGCTGCTTAGGTTTTATCTTTCTAATTTGGGAATTAAGATTTGCTAAGAATCCATTTATCCCACGAGTATATCTAGGTGATCCAACCATCTACGTTGCATTGCTAATGGAATTTGTATGGCGTCTAGGTTTGCAGATTGAGTTAGAGTATTTGGTCACCGTGTTAATGGTAGCATTCGGAGAATCAACATTAAGTGCGCAGCGGATAGCTCAGCTTTACAATTTTCTACAGTCATGCACTAATATTGTTGTCGGCATTATGCTGCATTTCTATCCTCATCCGAAAGTCTTTGTAGTCGCTGGGTCGCTTCTTGGTGTCCTCGGAATGGGTCTTTTGTACAAATACAGGGTGGTATATGACGGGATTTCGGGTCTTATTGGCGCTGAGATTGTGGTCGGTATAGCTGGTGGTATGATGCGTTTTCCTATGTGGACGCTAGTGCATGCTTCAACCACCCACAATGAGATGGCAACTGTCACTGGGTTACTAATGTCCGTTTATCAAATCGGAGACGCAGTAGGTGCTTCCATCGCTGGTGCTATATGGACTCAGCGTCTGGCAAAGGAGTTGATACAGCGACTCGGCTCTAGTTTAGGGATGGCAATCTACAAATCACCACTCAATTATCTAAAAAAATACCCTATTGGATCAGAGGTTCGTGTTCAGATGATAGAATCCTATTCGAAGATTCAACGCTTATTGATAATTGTGTCGATTTCGTTTGCGGCTTTCAATGCTGTTCTCTGTTTTTTCTTGCGTGGCTTTACTGTAAACAAGAAGCAAAGTCTTTCCGCAGAAGAACGAGAGAAAGAGAAGCTCAAAATCAAACAACAATCATGGCTCCGTCGTGTAATTGGATATTGAGCTGGAGAGTACTAGCGATGCAAATATAGTGTTAAACTCTTTCCTGAACTAGAATTCTCTTTGAAATAATCACTGTTAATGTAAGTAGTAATCAATAATGGCGTGTAACAGTATGATATTGTTGTCTGAAATAAAAAACAATAAAAAGTTCGAATTAGTTTTATTTTATTTTTCTTTTCTAACTAAGTGAATATCCATACGTTTGTTACGTTTATTTCAGCAATATTATAGTCTTAAATGGGCTTGGCAATACAAAAATCAATGAGATTATTCGCACCTGTCATTTCCCGCAGTTTTTGTAAAGAAATATAAAAAAAAATGTTGCGAAGAACTTTTACTAGAGCGTAAACGAATTAAAAAAAATTAGTAGTGTAAATATAATCACCACCTGCCGTAAGCCTGCTTGAGCCCTTTATTATTTGGTTTTAGCTGTTGCTAACCTGACTTTCATACTTCTCATAATTGACGTCATAAAAAATATTCAAAGTTCGAAAGAATGAAGAAAACATTGACCGACTTAAAAGGCGCAGTAACCCCACGAAATTTTAACCAGTGCTGATTGTGCGAGAAATCGACTCCAACAGTCTCAGATCAGAGAATATATGAAATTTTAGTGGCCCCATACTTATAATGGTTCGCTGATTAATGTATAACAAGCGTGAAAGTATGTATAGCTGCACGGATTGTAGATAGAGCTCATTTAATATTAGGTATTTTGCCCATGTCATTTTTGTGCAAGTCATTTTCTCCTTTGGAACTAAATTTTCTTTAAAATATCTCATATACAAAAAATCCTAACTCACAAGTTAATGTTTTCCATCATAAGTAGACGTTTATTTAAAACATGTTATTATATATTGATCCACTCTTTGCAGTGTCGTTTTCTTACAAAAATTAGATACTTAATCTTGAGGAGTGTAGAAATAAGTGAAGATGACATAAAGATAGAGAAACAGCCATGAAATTTAGTGAAAGCTGACACTCAAGAATTAGGAATGTAATAAGATAATGAATCACAACATATAAAATGGAAAGTGAAGTAATAATACTATTCTATAGAATAATCGACGATCCTTCATGAATTGCTATATATCTGAGGAGAACTTCTAGCATATTCTGCATACCTAATATTATAGCCTTCAATAATAATGAAAATCCTAACAATTATCCAATTATTCACCAAATTCTCTATTTCAACAGTAGTATTATGGCATTGATTATATTGCAAGCTATAGATTCGGTTTCATGAATTCATAACACTCTAAAAGAGAACTTCTGCAATACTCTGTACAAATAACATTATTACTTTTACTAAAAATAGATTTCCGGACACTAACTTTTGAATTCTTATCAAAGCAGTCGAATGCCGCGTCCTGCGGTTTATGTATATAGATTTAAAAATACACGTTAAAGACTTGTTTTCTCCATAATTCTTGTTTAATATACTTGTGAGCATAAGCGAGCCGATCAAACTCGGGAGTAAAATGCTTTAAGGCACGCCGCTTAACCTTTTAAAATACATGTCTGAACATTATGCAACCAAACCAAAATTGCTTTTAAATGGATCCGCGCAATATCTAAAAACATTAACTATAAAGGATAAAAATTTTGGACAAAAAATAGCAGTAGCATGTTTGCTTCCTAAGCCTTTGAAGTCAAAGCCATTTTTAAAAGGGTAGAGAAGCTTAATAAAAAATGGTTCCCTTATTTGGTTTATTTTGCATTTTTTCTCAATTGTACTCATTATGCTCCGCATATGTTGATATCACCAGCGGTTACCAAGTATTTTTCAACTTGCCAACTAATATGACAAACAATCAAATCTGCTGGCTATTCCAAGCATCTTACTATGATATTGATTCTGATAAAAGTGGTAGAACACTTAGAACGGGACGGTTTGAACCCGGCGATCAGCAATCTTTGATTTATAGGGATACCTTAGTTGAGTTGGAGGCTATTACAGATTCTTATGAGTACAGTAACCTAGATCTATCGACTTATAACGGATCTGAGCCATATAATTCTGAGACTGATTATTGTACAGATATAATGGATTTGGTAATGCGTGTATATGATGAAGAAGGACATTATGTTCATCCTGTTGCGAATAGCTCAACAAATGCTTGCGCTCATCCAACTCCTCCTATGTTAAACAATCTATTGATAAGTAATTATTCTGACGGAAGAAATTATAAAGAGTCTTCTATATAATGGTGTAGTAAGGATACTGGAACCCTTTTATGACACATTTAGCAGTAAGATACATTTTTGGTTGATGTGATCAAGATTTTTTAGTTTGTAGATTTATTATATAGCACTAGGACATCATTAACATCGCACTTTCGAGTTAATGTATGTATACACAACATCGAGGAACAACAGCATCTAGGGTTAATGACATTGTATTGTATACTCTCATTGTGCTAGTGGTGACGTGATGCAAGAAGCAGATACATACCTTAAAATGAAAGAGGACGTAGCTATACGGTGTTTATGGACGAGTTCACATACAGTACTGAAAGAGATGAGGACGGGCTGAGATAGAGTTTGAATGATAATGAATATTATTACATCTTCTTTCATCTTATATGCCGTCATTCATTATCCCATGAAATTATCAAGCCTCGCGTTTCAACCTCTACTAAAATCGATGACTGTTTCTCAATATTTATGTCTTCTTACGTTGTATACGATAATATACACGTACTATGGATACTAGTCGATATATGATAGTTAATTCTCATTCCAATAAAAGTCGACACTACCGCTACCACCTAAAGTTATACTGTTTTTATGCGTACGTACGCAACAGTTCATCAGAAAAATGTCTATCGTCAGAATCATCCCTCTGACATTTCAATTCCAAAAAGATTGCTCTATCTTTGGAAAGTGGCTAAACCTAGGAGTATTATAAAACTCACAAGTTCTTAGAACTTGCTTCGAGAGATCATAACAGGACAAGTATAATACGAGACGGAATAAGATTATCATACCAAAGATACAAAATAAAACAATTGGTAGTCTAAGGTGACAAAATTAACTGAAGCTGTAGCTAGCAATAAAAAAAAGGTTCAAGATGTTCAGGGAGTGACGTATATTCCAATGCTTCCAATACAGCAGGCTTCAAGATTGTTGCTTCACTTTCAGGGCGGTGATTTGAGTGCAAACTCCCAAATTTACACTTAATTCTTCTCCTGAGCTGTTCAATGCAAAATGCACAAATTGTTATTTCCCATATAATAATTCCAGTTGACAGCACTATATCTAAAGGTTTCCGTATAATGATGATTTACCGCGTAGTATCATATAAGGGAGTAACAGCAGCATTAATTATCGTGCCATTAGTAAAAATAACTTAAGAATCAAGCGTAAATTATTGAACTCCAAACTCTATCAAACACTTAAAATAAACCAATATTGAAGAAAATTCGCAATATGTTGTAAAGATTCTGCTGACTAGAAAAGGCAGGTAGGATTTATTTTTTCTATCTAAAATGGTAAGATGAGCATTTTTTACTTGGAACGAGTGTAAAAACAGCAAGGTTACAGCCACATAATTCTCTAATAATACTGATGGAAAGCCGTCTTATTCGGAAGCTGTGAGCATTTTTTTCGTTGATTTGTTGCCAAAAAAATCCATGCAGAAGTGTACTCACTGGTTTTCATTTACCTTTTCAGCAGCACACCTGCCTGCCCCTTATTTTTAACGATTTCTTTCCATTTAGCGTAACTGCTGCTTCGGATTATTATGGTGTTTTTCCACCAGCTCTGCTTAAAGCCTAGAGTTCGCTTGTCTTCTCCCTCCCATTAACAGGAATTTTATTGATCGCGTAATTTCCTACCGACAGTTTGCAGAATGCCAGGTCAGACAGATTAAATATTAAATGAATAGCCCCATAGAATAAGTACTATATATACGCTGCTAGTTTCTTTGTTTTGTCGGGTTTGGGACCAAATCAATACCATTTGTGGAATCACTGCACATATGCAATACTGTGAACTCGATTTATCAGGGCAGTGGCTGGATACAGTATATTGTGAAGAGAATTTCTCCGACTTTGTCTTTATAAAGTTTCTAAATCCTTCACAGTTTGAAGAGAAGATATATTGTTATACTTTACATATCACCAAAAGGACACTAGAAAATAAGAGATTACTTTTGTATTATGAAGATGAATTCAAAAAACATGGTCACGATATTAATGAGCTTGTTGGCGACGGTATAATCTTGCGTTCATGCTGGAACCCTCGACAGTAATCAGACCGAGATTCATGAGTATGCTAGCTCTGTTGTCGACTCAGTAAACTCACAGCAAACCAATGGTACTATCAATCTAATCATAACTGAATTCAATGGTACTACCATTGGCTTTGATACAAACGTTACCAAAATTAATATTCTTGACGTCGAATTTTCTTTTCTTCGCCAACAAGTCAACCAAGAAATGCTAAAAAGAGGAAAAGGGTGTCTTGCAAGGTATCGTATCTCGACTGGAGGTTGTACTGATTGCGGTAAATCGCTCGGCTATTCATCTGCACACAATTGCGGTGGAAAGGGCCATTCATGCATTAAAACGTGCACAGAGAAGAATGGTCATGTTTGTTGTGAAGAGTGGTGTGGATCCAAACGCGCTGCCCAAAAAGAGGGATTTGAGAGTGGATGCTGCTTTAATAATCAATGTTACGGTGGCCATGACCACCATGATGAGCTTTAAATAATAAAGTTTAGGTAATATATATAAAGTGGGATAGTATACAAGCAAGAACGTATTAAAATAAAAGCTGGAAAAAAAAGGTCACCAAAGCACGCATCTATGTGATGGCTTATTCAATCTTATATAAAGAAGAGCAATAATCTTGGGCTATTTTTGACTGAGAAAACTCTGTTGTTGGCCATTTTTAGAAAGAAGCACCCATTTTTTTTCCGATTTCCTATCCTACTCACCTGGTAATTGTAACAGTGCTTTTTCAGTTCCATCATGTACTTTCGCCTCTTAATACGATTAAACACAGCTTTAGACCAGTTTAAAGAGATACAGTGATTAAATAAGGTGGTCTGCAATAGAAATATTGGAAATGATATGTTATGATAATTTTCCAATGTAGCGCTATAAAATTGGCAGCCGTATATACCTCTTGTGCAGCTCTGAAGACAAATGAATGCTATATTTTCCATACAAAACTTGGTCGCCTTTGTTTGTGTCTACAAAACTGTCATATAGAATCGTGCAAGAAAGAAATCACCCCCTAATGTCTAATAGCAATGTTTTTAGAATTGCTAATTTTTAAAATACCAGTACTTCTTCTATTAAGAAACAAATTAAAGCTCTTGGTGCATGCATGTTTATTCTTGAAGAGTATTTAGCAGAATGCCCACCCACACACTGATAAAATTGCTGATTGGAGGATTATCTTCGTCTTAATTCTTAAATCCTTCTTATAAAAAGACTATCAAATACAAGCTACTCTGAGTTCTCAATGAGGTAAAGTTTTTTTTTTTTTTGATCTCTACTTGAGTTATTATGACGTATAACTTGTTTGTTTATTCCTCTATACTCAATTTTCATTTTTATTTTGGATCATATGGTAAAGGTCCATGATCATCAGAATCAACTAATCGAATAAAGTTTAAAGATTTCAAATCGTGTCTATAATACGATAAAAACAGATGTACTGATGCTCTTATCAGAAGCTTAGAACTACAGAGAGTTTTATAAAAATATGCGAGTGTCCAGCTCCCGTGTACCTTTTGCACTTAAAAAGTACCACATAGTAAAATCATATATTTCTTGTGGACTACAAAAGACCAAGTGTGATAAAAAGAGGACGATTTTGTCAGTAATAATTCCCTTCAGATTGTACATATACAGACCCGGTAGAATTAAACTGACTTGGTGATAAGCTCTACAGTCGAAACTCTTGATTACTTTGCTAATAATGACTGTTTCACAATTAAAATTGTTTTGGTTATTTTTAGATATGATGTTTGAATGCAATACAAATTTCTGTATTTTTTGGGATCATTTTACGCATTGAAAGCTTCAAACCTCATAAAACCTTAAGTTTATCGTTAGTCTGACAGATACCAATAAACCTATGTTGTCTCACTTATTTCTAATTATTTTTATATAAGTTGAGCGATACTGACTACCGTCAAATGTTATACAATATAAATCCTCAACATTAATAAATTCTTTTTAAAAAACCCTGTTTATGTTAAGTTAAATCATAATGAAGAAGAATCTGTCCTACTTTTTCTATGCCTGTGTTTCCAAGGAGTGGTTTAACCATATCAGCACAACAACGAGTAGTAAATTATTGCTATCATATGTTTTTGGATGACGAAAATCAGAGCGATAACATATGTGCCTGTTTTTTAAAGCAGAATTAAGAATACGTTTACCATGGAACGGTGACTTACAACGAATCACAAAATGGTTAGAATTGTAAACCTCTACAACTGCCTGCGACTCCCAACACATGCTTCTTTCCTCATTTTTTGGTATGGAAAAGGAACTGTATTTCATGGGTTTAGAAAAAAAAAAAGAGTTTCTCTTCAGTGGGGCTGGTTGTCAGGCATTCTTTGAACGGAGATTTCTTTTGTTCTCAAAGAAATCTCTGTCGCCTAGATCATTAAACGTTGAACTTTGGAAATACATTCAAGAAGCACAATTGAGCTCTGACGGCGAGCCGTTACCATAAAGATAGAGACATTTCTTTTGACGTAGAAGCTACAAGGAGTATCAATAATTAATGTATTTCTCCTAGAGAACTTTTTTAAAATAGAATAAAATAAAGTAGCGCTATCTATTGCCGTTTCACTTTTCTCCTTCATATCTGGCTAGAAAAGGGGGATTGCATCTCGGAATCAAATATTTCCCTCTGTGTAGAGTTAATTCTGCCACTAAGAAATGGTTACAGTTTTATTTTTATCATACACGATTCTTTGAATATCAACTTCTGTCAATACCATCCGCCTTCAGCGGCTACAATTACGTAATTGCACCAAGATAATCGCCGAGAGTTCACAGATTTGCAGACCCCAACAGTATACGACTCCCGACACACGTCTGATATCTTGTACGGATTTCAAGAGATAGAAATATTTCTTCCATGGAGATCGTTTAGAAAACACCGAATAAAGGCTTAGACAATAAGCTTCTGAATGAGGGTTCAATTCAGACGTTCTTTTTTTGACCAAAATGGAAGCATCACAGGCACGCGAAAAGGGTTTTTTCAAGGCACATCTCGGCACCCCTACAATTGGCATTCTCACTTCCCCCACATACGAATTAACATAGGCACCATAGAACAATACCTTCGCATAAGAAATTCATGATATATGCATGCCTCGTTCAGGAACAAGTGCATCTCATTTTTAATGATGAAGATGGTGCGAAAGATGAAATATGAAAGGCGTGAAGTGATAAATGAGCATCTGTTAACGAATCGTTTAAGTAGTGATGACTGATAGAGGAACGGGTATAAATAGAGCTGCTTCAACTGTATGCTTTTGAGAATATATCTTTATTTCTTTCTTTCCTGTTAAGATTACATCAGCACTAACAAACAAAACAAATACAATGGTCAAATTAACTTCAATCGCCGCTGGTGTCGCTGCCATCGCTGCCACTGCTTCTGCAACCACCACTCTAGCTCAATCTGACGAAGGAGTCAACTTGGTGGAATTGGGTGTCTACGTCTCTGATATCAGAGCTCACTTGGCCCAATACTACATGTTCCAAGCCGCCCACCCAACTGAAACCTACCCAGTCGAAGTTGCTGAAGCCGTTTTCAACTACGGTGACTTCACCACCATGTTGACTGGTATTGCCCCAGACCAAGTGACCAGAATGATCACCGGTGTCCCATGGTACTCCAGCAGATTAAAGCCAGCTATCTCCAGTGCTCTATCTAAGGACGGTATCTACACTATCGCAAACTAGGGAGTGATGCCTTTACGAATGAAAATCCATAGACAGTGAAAAGTAATGAAAAAATAAAATAAAAAAACTACTTTTTTTTGATGATATAAATACCGCAGATTATATAAATGTATATTAATATTATAGACCTATTTGATCAATGACGGTGTTCGTGAAGCATTTTATGAATATGATAAACATAGAAAGAAACTTTTACGCTACCCCATAAAGAGAGTGGATGGTAATAAAGCTAACAGAGTGTGTCCAATAAACAATAATGAAATTGGAAGCGTATGACTTCGCAGCACTTTGTCCTTCCATAAAAATGAGTCGCTGCTTCTTTTTTCATTTTTCGGCGCGTCGCGTCGGGCCATATAGAGTATGCGTCACTTCTAAGAACAAGATTGCATATCAGAGCAGTGCGAGTTACAAGTCATGGTATCAGATTCTCATTTAGAGGCCCTCATTTTTCGACACGTAAAATATCAAAATTTCTGGGTTGCGATAGTTTTTGTGTAACTGTAACTAGAAATAAAGCTGAGGGGTTAGTGTTTTATCAACAATAAGATAGAGGGTGGTAAGATGAAGTGAGACAATATCGTAACGTCCGTTTTAGTATACGGCGCTGATAAGTTATAATATAGTAGGGTTATTTGACGTTTCATTATAATTCTACAAAAACAACGTACATATCACTGTATCGTCTTCTTTAGATATAGTCTCTTCGTATGAGTAGTGTCACATACAAGATTAAAGATGCATCAGTTATGCTTTTAGGATATTGCGGTTAGCATATGGGAATGGAAATAGGATACAATTGTATCATAGCACCCGCATGAGTGTGAACACAGTACCATATTATAGCACAGTGAATGGAGAGTGTTACGACAGTGATGTGGCATATTATTCTAATGTATGGTCTGTGTAAGTACGAAATATTTTGAAGTGGCATCCAGTCAAGCAAATGGTAATATTAAGGAACTTTTACGTTAGTGATGCCATGATAGTGTTCATACTTCAAGTCAATGTGTTTATGTATTATTGTTGAAGGATAGAATATTTTTACGTTTAGGTGATTTTAGTGGTAATTTTTTGGTTATATTGGCATAAGTGTATATAATTTGAGTGGTTAGTATATGGTGCAAAAGTGGTATAACGTATGTATTAAGAGCAGTTATACAATATTTGGGGCCGCCGAATGAGATATAGATGTTAAAATGTGGATAATCGTGGGCTTTATGGGTAAATGGCACAGGGTATAGACCGCTGAGGCAAGTGCCGTGCATAATGATGCGAGTGCATTTGGTACTGATTTAGTGAGAGATGGGCCATGGATTGGAGTGTGAGAGTAGGGTAAGTTGAGATGGTATATACTGTAGCATCCGTGTGCGTATGACCGATCAGAATACAAGTGAGGGTGGGTATGGCATGTGATGTGTGGTAGTGGTGGTGGTGGTATAGAGTGGTAGGGTAAGTATGTATGTATTATTTACGATCATTTGTTAACGTTTCAATATGGAGGGTAGAACAACAGTATAGTGAGTAGCAGATGGGAGATGGTAGGGTAATGGCAGGGTAATGGTAGTGGAGTTGGATATGGGTAATTGGAGGGTAACGGTTATGATGGGCGGTGGATGGTAGTAGTAAGTAGAGAGATGGAAGGTGGTTGGGAGTGGTATGGTTGAAGGAGACAGGGTAACGAGCGGAGAGGTAGGGTAATGGAGGGTAAGTTGTGAGAAGGTTGGTCAGGGTTAGAATAGGGTTAGGGTAGTGTTAGGGTAGTGTTAGGGGTGTGGTGTGGGTGTGGTGTGTGGGTGTGGTGTGTGTGGGTGTGTGTGTGGGTGTGGTGTGGTGTGTGTGTGGTGTGTGTGTGTGTGTGTGGGTGTGGGTGTGGTGTGTGGGTGTGGGTGTGGTGTGTGTGGGTGTGTGGGTGTGTGGGTGTGGGTGTGTGGTGTGGGTGTGGTGTATATATATGTCACTGTATTGCATGCTGGATGGTGTTAGACAAGGCCGTAGGGACATATAGCATCTAGGAAGTAACCTTGTACGAAAATAGGCAATATTTCCTGTTTAGGCGATTGTGACGCAGATTTTAGTCCAACGATCTAGCGTCAAGGAATTTTTTTATAGTGGGACATTGCACCAAGGAAGTAACTTGATACGTCGTTGGTGAATGGGTCTGTTTTCTTATTCGGCGGGGTAATACATTTTTGGGGGAAGTTTGTCTGTCTGACGCGCCATATGTAGGTACGCCAAAAAGGGCTCCTCTACTTCGAAGCGCGAGGTCGTATACCTAATAAGGAAATGTAATTTATAACTTTTTATTATATTGGTCTTTTCGAGAGCGGAAGAAGTTGTAGGCTAAGCGCAGGCTAAGCGTAGGTCCATGTTTGAAGTATCCAAGAGAATATCCACGAATCCTGGTTCTCCTCGACTAAGCAGATAGTTAAGATACTGTGCACCATGGAAATTGAAAACGAAAGTGCGTACCGACTACTTTATTTTTGCAGGCCGGAAATCAAGCGATGAATGAGACATCCTTCTGTTTTCTATGTTGTGCTTGAAGGGGACAGACAGTCGCTTATCTTAGTGAGATTTCTTATTAACTGAATTTTCTTTGCTGCTGCTAGAGATTTGCACCTGCATAGCGCAGATTCTGCATCTTCTCAATAGCTTAATTATTACATTCTTAGATGATGATAAGACGGAAACTGGACAATCTTTTGTTTATATTGATGGATTTCTTGTCAAAAAGCATAACAATCAACATACTATTGTTAATTTCGAAACTTACAAAAATAAAATGAAAGTTTCCGATAGGCGTAAGTTTGAAAAAGCAAACTTTGACGAGTTTGAGTCGGCTCTAAATAACAAAAACGACTTGGTACATTGTCCCTCAATAACTTTATTTGAATCGATCCCCACGGAAGTGCGGTCATTCTACGAAGACGAAAAGTCTGGCCTAATCAAAGTGGTAAAATTCAGAACTGGTGCAATGGATAGGAAAAGGTCTTTTGAAAAAATTGTCATTTCTGTCATGGTCGGGAAAAATGTACAAAAGTTCCTGACATTTGTTGAAGACGAACCAGATTTCCAGGGCGGACCAATCCCTTCAAAGTATCTTATTCCCAAGAAAATCAACTTGATGGTCTACACGTTGTTTCAAGTGCATACTTTGAAATTCAATAGAAAGGATTACGATACCCTTTCTCTTTTTTACCTCAACAGAGGATACTATAATGAGTTGAGTTTGCGTGTCCTGGAACGTTGTCACGAAATAGCGAGTGCTAGGCCGAACGACAGCTCTACGATGCGTACTTTCACTGACTTTGTTTCCGGCGCACCTATTGTAAGGAGTCTTCAGAAAAGCACCATAAGGAAATATGGGTACAATTTGGCACCCTACATGTTTTTGTTACTACACGTAGATGAGCTATCGATTTTTTCTGCATACCAAGCAAGTTTACCTGGCGAAAAGAAAGTCGACACAGAGCGGCTGAAGCGTGATCTATGCCCACGTAAACCCATTGAGATAAAGTACTTTTCACAGATATGTAACGATATGATGAACAAAAAGGACCGATTGGGTGATATTTTGCATATTATCTTGCGAGCATGTGCACTCAATTTCGGGGCGGGTCCCCGTGGTGGCGCTGGTGACGAAGAGGATCGATCTATTACGAATGAAGAACCCATTATTCCCTCTGTGGACGAGCATGGCCTGAAAGTATGTAAGTTGCGCAGTCCTAACACTCCACGAAGACTCAGAAAAACACTAGATGCCGTGAAAGCTTTATTGGTGTCGTCTTGTGCTTGTACCGCAAGGGACTTAGATATATTTGATGACAACAACGGCGTTGCAATGTGGAAATGGATCAAAATTCTGTACCACGAAGTAGCGCAGGAAACCACGCTGAAGGACTCTTATAGAATAACTTTGGTACCTTCTTCTGATGGTATATCAGTATGTGGAAAACTTTTTAATCGCGAGTATGTCCGCGGCTTTTACTTTGCATGCAAGGCTCAGTTTGATAACCTTTGGGGAGAGTTGAACAACTGCTTTTATATGCCTACAGTGGTTGATATTGCCAACCTCATTTTGCGTAATCGAGAAGTTTTGTTCAGAGAACCGAAGCGAGGAATTGACGAGTATCTGGAAAACGATTCTTTTCTTCAAATGATACCTGTTAAATATCATGAAATTGTGCTGCCCAAGTTGAGAAGAGATACTAACAAAATGACCGCGGCTCTTAAAAATAAAGTCGCTGTTGCAATTGACGAGCTTACGGTGCCACTTATGTGGATGATCCATTTTGCCGTAGGATACCCTTACCGTTATCCAGAGCTTCAGCTACTCGCTTTTGCCGGTCCTCAGCGCAACGTATACGTCGATGATACAACAAGACGCATCCAACTGTACACTGATTACAACAAGAACGGTTCATCGGAGCCTCGACTAAAGACGCTTGACGGACTCACTTCAGATTACGTGTTTTATTTTGTCACTGTGCTAAGGCAAATGCAAATATGTGCGCTTGGTAACAGTTATGACGCTTTTAATCATGATCCTTGGATGGATGTGGTGGGATTTGAGGATCCAGATCAAGTAACAAATCGAGACATTTCGAGGATAGTTTTGTATTCCTACATGTTTCTGAATACCGCGAAGGGCTGTCTGGTTGAATACGCAACTTTTCGGCAGTACATGAGGGAACTTCCGAAGAATGCACCTCAGAAGCTGAATTTTCGGGAGATGCGTCAGGGGTTGATTGCCCTAGGACGGCACTGCGTAGGTAGCAGATTTGAAACAGATTTGTACGAGTCGGCGACGAGTGAACTCATGGCCAATCATTCCGTTCAAACAGGGCGAAATATTTACGGTGTGGATTCCTTTTCGTTAACTAGTGTCAGTGGGACGACCGCCACTTTATTGCAGGAACGAGCTTCCGAGCGCTGGATTCAGTGGTTAGGCCTTGAAAGCGACTACCATTGTTCATTCTCCAGTACTCGGAATGCGGAAGACGTAGTGGCAGGTGAGGCGGCGAGTTCAGATCATCATCAAAAAATTTCAAGAGTAACGCGAAAAAGGCCCCGAGAGCCCAAGAGTACAAACGATATCCTCGTTGCAGGCCAGAAACTCTTTGGCAGCTCCTTTGAATTCAGGGACTTGCATCAGTTGCGCTTATGTTATGAAATATACATGGCAGACACACCCTCTGTGGCAGTACAGGCCCCACCGGGCTATGGTAAGACGGAGTTATTTCATCTCCCCTTGATAGCACTGGCATCTAAGGGCGACGTGAAATATGTGTCGTTTCTGTTTGTACCGTACACAGTGTTGCTTGCTAATTGCATGATCAGGTTGGGCCGACGCGGTTGCTTGAATGTGGCCCCTGTAAGAAACTTTATTGAAGAAGGTTACGATGGCGTTACTGATTTATACGTGGGGATCTACGATGATCTTGCTAGCACTAATTTCACAGACAGGATAGCTGCGTGGGAGAATATTGTTGAGTGCACCTTTAGGACCAACAACGTAAAATTGGGTTACCTCATTGTAGATGAGTTTCACAACTTTGAAACGGAGGTCTACCGGCAGTCGCAATTTGGGGGCATAACTAACCTTGATTTTGACGCTTTTGAGAAAGCAATCTTTTTGAGCGGCACAGCCCCTGAGGCTGTAGCTGATGCTGCGTTGCAGCGTATTGGGCTTACGGGACTGGCCAAGAAATCGATGGACATCAACGAGCTCAAACGGTCGGAAGATCTCAGCAGAGGTCTATCCAGCTATCCAACACGGATGTTTAATCTAATCAAGGAGAAATCCGAGGTGCCTTTAGGGCATGTTCATAAAATTTGGAAGAAAGTGGAATCACAGCCCGAAGAAGCACTGAAGCTTCTTTTAGCCCTCTTTGAAAGTGAACCAGAGTCGAAGGCCATTGTAGTTGCAAGCACAACCAACCAAGTGGAAGAATTGGCCTGCTCTTGGAGAAAGTATTTTAGGGTGGTGGTATGGATACACGGGAAGCTGGGTGCTGCAGAAAAGGTGTCTCGCACAAAGGAGTTTGTCACTGACGGTAGCATGCGAGTTCTCATCGGAACAAAATTAGTGACTGAAGGAATTGACATTAAGCAATTGATGATGGTGATCATGCTTGATAATAGACTTAATATTATTGAGCTCATTCAAGGCGTAGGGAGACTAAGAGATGGGGGGCCTCTGTTATCTATTATCTAGAAAAAACAGTTGGGCGGCAAGGAATCGTAAGGGTGAATTACCACCAATTAAGGAAGGCTGTATAACCGAACAGGTACGCGAGTTCTATGGACTTGAATCAAAGAAAGGAAAAAAGGGCCAGCATGTTGGATGCTGTGGCTCCAGGACAGACCTGTCTGCTGACACAGTGGAACTGATAGAAAGAATGGACAGATTGGCTGAAAATCAGGCGACAGCTTCCATGTCGATCGTTGCGTTACCGTCTAGCTTCCAGGAGAGCAATAGCAGTGACAGGTACAGAAAGTATTGCAGCAGTGATGAGGACAGCGACACGTGCATTCATGGTAGTGCTAATGCCAGTACCAATGCGACTACCAACTCCAGCACTAATGCTACTACCACTGCCAGCATCAACGTCAGGACTAGTGCGACTACCACTGAAAGTACCAACTCCAGCACTAATGCTACTACCACTGAAAGTACCAACTCCAACACTAGTGCTACTACCACTGCTAGCATCAACGTCAGGACTAGTGCGACTACCACTGAAAGTACCAACTCCAGCACTAATGCTACTACCACTGCTAGCATCAACGTCAGGACCAGTGCGACTACCACTGAAAGTACCAACTCCAACACTAGTGCTACTACCACTGCTAGCACCAACTCCAGCACTAATGCCACTACCACTGCTAGCACCAACGTCAGGACTAGTGCGACTACCACTGAAAGTACCAACTCCAACACTAGTGCTACTACCACTGCTAGCACCAACTCCAACACTAGTGCCACTACCACTGCTAGCACCAACTCCAGCACTAATGCCACTACCACTGAAAGTACCAACGCTAGTGCCAAGGAGGACGCCAATAAAGATGGCAATGCTGAGGATAATAGATTCCATCCAGTCACCGACATTAACAAAGAGCCGTATAAGCGGAGAGGGAGTCAAATGGTTTTGCTAGAGAGAAAGAAACTGAAAGCACATTTTCCCAATACTTCCGAGAATATGAATGTCTTACAGTTTCTTGGATTTCGGTCTGACGAAATTAAACATCTTTTCCTCTATGGTATTGACGTATACTTCTGCCCAGAGGGCGTATTCACACAATACGGATTATGCAAGGGCTGTCAAAAGATGTTCGAGCTCTGTGTCTGTTGGGCTGGCCAGAAAGTATCGTATCGGAGGATGGCTTGGGAAGCACTAGCTGTGGAGAGAATGCTGCGAAATGACGAGGAATACAAAGAATACTTGGAAGACATCGAGCCATATCATGGGGACCCTGTAGGATATTTGAAATATTTTAGCGTAAAAAGGGGAGAGATCTACTCTCAGATACAGAGAAATTATGCTTGGTACCTGGCCATTACTAGAAGAAGAGAAACAATTAGTGTATTGGATTCGACAAGAGGCAAGCAAGGGAGCCAAGTTTTCCGCATGTCTGGAAGGCAGATCAAAGAGTTGTATTATAAAGTATGGAGCAACTTGCGTGAATCGAAGACAGAGGTACTGCAGTACTTTTTGAACTGGGACGAGAAAAAGTGCCGGGAAGAATGGGAGGCAAAAGACGATACGGTCTTTGTGGAAGCGCTCGAGAAAGTTGGAGTTTTTCAGCGTTTGCGTTCCATGACGAGCGCTGGACTGCAGGGTCCGCAGTACGTCAAGCTGCAGTTTAGCAGGCATCATCGACAGTTGAGGAGCAGATATGAATTAAGTCTAGGAATGCACTTGCGAGATCAGCTTGCGCTGGGAGTTACCCCATCTAAAGTGCCGCATTGGACGGCATTCCTGTCGATGCTGATAGGGCTGTTCTGCAATAAAACATTTCGGCAGAAACTGGAATATCTTTTGGAGCAGATTTCGGAGGTGTGGTTGTTACCACATTGGGTTGATTTGGCAAACGTTGAAGTTCTCGCTGCAGATAACACGAGGGTACCGCTGTACATGCTGATGGTAGCGGTTCACAAAGAGGTGGATAGCGATGATGTTCCAGACGGTAGATTTGATATATTATTATGTAGGGATTCGGGCAGAGAAGTTGGAGAGTGATGGAAATTGTTGTTACGAAAGTCAGTGATTATGTATTGTGTAGTATAGTATATTGTAAGAAAATTTTTTTTCTAGGGAAAATGCGTTTTGATGTAGTAGTATTTCACTGTTTTGATTTAGTGTTTGTTGCAGGGCAGTAGCGAGAGACAAGTGGGAAAGAGTAGGATAAAAAGACAACCTATAAAAAGTAAACATAAAATAAAGGTAGTGGAGTAGGTTTTGGTTGAACATCCGGGTAAGAGACAACAGGGCTTGGAGGAGACGTACATGAGGGCTATTTAGGGCTATTTAGGGCTATGTAGAAGTGCTGTAGGGCTAAAGAACAGGGTTTCATTTTCATTTTTTTTTTTAATTTCGGTCAGAAAGCCGGGTAAGGTATGACAGCGAGAGTAGAGGTAGATGTGAAAAGTGTGTGTGGTGTGTGGGTGTGTGATGTGTGGTGTGGGTGTGGTGTGTGTGGGTGTGGTGTGGTGTGGTGTGGGTGTGGGTGTGGGTGTGGGTGTGGTGTGTGGGTGTGGTGTGTGGGTGTGGGTGTGGGTGTGGTGTGTGTGGGTGTGGGTGTGGGTGTGGTGTGTGTGTGGGTGTGGTGTGTGGGTGTGGGTGTGGTGTGGGTGTGGTGTGTGGGTGTGGTGTGTGTGTGGGTGTGGGTGTGGTGTGTGTGGTGTGGGTGTGGTGTGTGTGTGTGTGTGGGTGTGGTGTGGGTGTGGGTGTGGGTGTGGTGTGGGTGTGGGTGTGGGTGTGGTGTGTGTGGGTGTGGTGTGTGTGGGTGTGGTGTGTGGGTGTGTGGGTGTGGGTGTGTGGTGTGGTGGTGGGTGTGGTGTGTGGGTGTGGTGTGTGGGTGTGGGTG
>contig_3 polypolish
AATAAAAATCAACTATCATCTACTAACTAGTATTTACGTTACTAGTATATTATCATATACGGTGTTAAAAGATGACGCAAATGATGAGAAATAGTCATCTAAATTAGTGGAAGCTGAAACGCAAGGATTGATAATGTAATAGGATCAATGAATATTAACATATAAAATGATGATAATAATATTTATAGAATTGTGTAGAATTGCAGATTCCCTTTTATGGATTCCTAAATCCTCGAGGAGAACTTCTAGTATATCTACATACCTAATATTATAGCCTTAATCACAATGGAATCCCAACAATTATCTCAAAATTCACCCCTTCTTCATGGTAGCGCCTATGCTTCGGTTACTTCTAAGGAAGTCCCATCAAATCAAGATCCGTTAGCCGTTTCAGCTTCCAATTTACCGGAATTTGATAGAGATTCCACTAAGGTTAATTCTCAACAAGAGACAACACCTGGGACATCAGCTGTTCCAGAGAACCATCATCATGTCTCTCCTCAACCTGCTTCAGTACCACCTCCACAGAATGGACAGTACCAACAGCACGGCATGATGACCCCAAACAAAGCTATGGCCTCTAACTGGGCACATTACCAACAACCATCTATGATGACGTGTTCACATTATCAAACGTCACCTGCGTATTATCAACCGGACCCACACTATCCGTTGCCACAGTATATCCCACCACTGAGTACTTCCTCACCTGATCCAATCGATTTAAAAAATCAACACTCTGAAATACCTCAAGCTAAGACAAAGGTGGGAAATAACGTCTTACCACCACACACTTTAACATCAGAAGAAAACTTTTCTACATGGGTTAAATTTTACATCAGATTTTTGAAGAACTCTAATCTCGGTGACATCATTCCAAATGACCAGGGTGAAATCAAAAGACAAATGACTTATGAAGAACATGCGTATATATACAATACCTTCCAAGCATTTGCCCCATTTCATTTATTGCCAACATGGGTAAAACAAATTTTAGAAATTAATTATGCTGACATCCTTACAGTCCTTTGTAAAAGTGTGTCCAAAATGCAAACTAACAATCAAGAATTAAAGGATTGGATAGCTCTTGCCAACCTTGAGTACGACGGAAGTACATCTGCTGATACATTTGAAATTACAGTCAGTACGATCATTCAGAGGCTAAAAGAAAACAATATCAATGTTAGCGACAGATTGGCCTGTCAACTAATACTTAAAGGTCTATCCGGTGACTTCAAATACCTACGTAATCAATATCGTACCAAAACGAACATGAAACTTTCCCAATTATTCGCTGAAATTCAATTAATATATGACGAAAATAAAATCATGAATCTAAATAAACCGTCCCAATACAAACAACACAGCGAATACAAAAATGTTTCTCGCACATCTCCAAACACGACTAACACAAAGGTTACAACTCGTAATTATCATAGAACAAATAGTTCAAAACCAAGAGCAGCAAAAGCTCACAATATTGCTACATCTAGTAAATTCTCAAGGGTGAACAATGATCACATTAATGAATCAACCGTTTCATCACAATACTTAAGCGATGACGACGAACTTAGTCTTAGGCCAGCAACAGAAAGAATCTAAGCCAACACACACAATAGACTCGAATGACGAACTACCTGATCACCTTCTTATTGATTCAGGAGCTTCGCAAACGCTTGTCAGATCAGCCCATTATTTACACCATGCAACACCCAATTCTGAAATAAACATAGTCGATGCTCAAAAACAAGACATTCCTATAAATGCCATTGGTAATCTTCACTTCAACTTTCAGAACGGCACCAAAACATCAATAAAAGCACTACACACACCAAACATAGCCTATGATCTATTAAGTTTGAGTGAGCTGGCTAATCAAAATATTACTGCCTGCTTTACCAGAAACACTTTAGAAAGATCGGATGGTACAGTACTAGCTCCCATAGTCAAACATGGAGACTTTTACTGGTTATCTAAAAAATACCTAATTCCTTCGCACATTTCAAAGCTAACAATAAACAACGTCAACAAAAGCAAAAGCGTAAATAAATATCCATATCCGTTAATACATCGAATGCTTGGACATGCTAACTTCCGAAGTATTCAGAAGTCTCTTAAGAAGAATGCAGTTACATATTTGAAGGAATCGGATATTGAATGGTCTAACGCTAGCACATATCAATGTCCTGACTGTCTAATCGGCAAAAGCACGAAACATAGACATGTCAAAGGATCACGACTAAAGTACCAAGAATCATATGAGCCTTTTCAGTACTTGCACACCGATATATTTGGTCCTGTACATCACTTACCGAAAAGTGCACCTTCTTACTTTATATCGTTTACAGATGAGAAAACCAGATTCCAATGGGTGTACCCATTACACGACCGTCGTGAAGAATCTATCCTCAATGTTTTTACATCGATATTAGCATTTATTAAGAACCAATTCAATGCTCGCGTTCTAGTTATCCAGATGGATCGTGGCTCCGAGTACACTAACAAAACTCTTCATAAGTTCTTTACGAACAGAGGTATTACTGCATGCTATACAACCACGGCAGATTCTAGAGCACACGGTGTCGCTGAACGATTAAATCGTACTTTATTAAACGATTGTCGCACACTGCTTCATTGCAGTGGTCTACCAAATCATCTATGGTTCTCAGCAGTCGAATTTTCTACTATAATCAGAAATTCATTAGTCTCACCAAAAAACGATAAATCTGCAAGACAACATGCAGGTTTAGCTGGACTGGACATTACTACTATACTACCTTTCGGTCAACCGGTTATAGTTAACAACCATAATCCCGACTCGAAAATACATCCTCGTGGCATTCCAGGTTACGCCTTACATCCGTCACGAAACTCTTATGGCTATATTATCTATCTTCCATCATTAAAAAAGACAGTAGATACTACCAATTACGTTATATTACAAGACAAGCAATCCAAATTGGACCAATTCAATTATGATACACTCACCTTTGATGATGATCTCAATCGTTTAACAGCCCATAACCAATCTTTTATTGAACAAAATGAAACGGAGCAGTCATATGATCAAAATACAGAATCTGATCATGACTATCAATCGGAGATTGAAATAAACTCTGATCCTCTAGTGAACGACTTCTCGTCCCAATCAATGAACCCTTTACAATTAGACCACGAACCAGTCCAAAAAGTACGTGCACCAAAAGAAGTTGATGCCGACATATCTGAATACAATATTCTTCCATCTCCTGTACGATCTCGTACACCCCATATCATTAATAAAGAGAGTACCGAAATGGGTGGTACCATTGAATCAGATACTACTTCACCTAGACACTCGTCTACCTTCACTGCACGAAACCAAAAGCGACCTGGTAGTCCCAATGATATGATTGATTTGACCTCACAGGATAGAGTTAATTATGGACTTGAAAACATCAAAACTACACGTTTAGGTGGTACGGAGGAACCATATATTCAACGAAATAGTGATACAAATATCAAATACAGGACTACAAATAGTACGCCCTCAATAGATGACCGTTCGTCCAACAGTGAATCCACTACTCCCATCATCTCCATAGAAACAAAGGCTGTATGTGATAATACACCCTCCATTGATACGGATCCGCCAGAATATCGATCTTCTGACCATGCGACTCCTAATATAATGCCTGACAAATCCTCAAAAAATGTTACGGCTGATTCTATTCTTGACGACCTCCCACTTCCTGACTTAACCCATAAATCTCCTACGGACACTTCTGATGTTTCAAAAGATATTCCACACATACACTCTCGTCAGACTAATTCCAGTTTGGGTGGTATGGATGATTCTAATGTTCTGACTACTACCAAAAGTAAGAAAAGATCATTAGAAGATAATGAAACTGAAATTGAGGTATCCCGAGACACATGGAATAATAAGAATATGAGAAGTCTGGAACCACCAAGATCGAAGAAACGCATAAATTTAATTGCAGCAATAAAAGGAGTGAAATCGATCAAACCAGTTCGAACGACCTTAAGATATGATGAAGCAATTACATATAATAAAGACAACAAAGAAAAAGACAGATATGTTGAAGCTTATCATAAAGAAATTAGCCAACTATTGAAAATGAACACTTGGGATACAAACAAATATTATGATAGAAATGACATAGATCCTAAAAAAGTAATAAACTCAATGTTTATATTTAACAAGAAACGTGATGGTACACACAAAGCTAGATTTGTTGCAAGAGGCGACATTCAACACCCCGATACATATGATTCTGATATGCAATCCAATACCGTACATCACTATGCACTGATGACGTCACTGTCAATCGCATTAGACAACGACTATTATATCACACAGCTGGACATATCCTCTGCTTACTTATATGCTGATATCAAAGAAGAATTATACATAAGACCTCCACCACATTTAGGTTTGAATGATAAATTACTACGTTTGAGAAAATCACTCTATGGTTTGAAACAAAGTGGTGCAAACTGGTATGAAACCATTAAATCATATTTAATAAATTGTTGCGACATGCAAGAAGTTCGCGGATGGTCATGCGTATTTAAGAATAGTCAAGTAACAATTTGCTTATTCGTTGATGATATGATATTATTCAGCAAAGACTTAAATGCAAATAAGAAAATCATAACAACACTCAAGAAACAATACGATACAAAGATAATAAATCTGGGTGAAAGTGATAACGAAATTCAGTACGACATACTTGGATTAGAGATCAAATATCAAAGAAGCAAGTACATGAAATTAGGTATGGAAAAATCCTTGACAGAAAAATTACCCAAACTAAACGTACCTTTGAACCCAAAAGGAAAGAAACTTAGAGCTCCAGGTCAACCAGGTCATTATATAGACCAGGATGAACTAGAAATAGATGAAGATGAATACAAAGAGAAGGTACATGAAATGCAAAAGTTGATTGGTCTAGCTTCATATGTTGGATATAAATTTAGATTTGACTTACTATACTACATCAACACACTTGCTCAACATATACTATTCCCCTCTAGACAAGTTTTAGACATGACATATGAGTTAATACAATTCATGTGGGCCACTAGAGATAAACAATTAATATGGCACAAAAACAAACCTACCAAGCCAGATAATAAACTAGTCGCAATAAGCGATGCTTCATATGGTAACCAACCATATTACAAGTCACAAATTGGTAACATTTTCCTACTCAACGGAAAAGTGATTGGAGGAAAGTCGACAAAGGCTTCGTTAACATGCACTTCAACTACAGAAGCAGAAATACACGCAGTCAGTGAAGCTATTCCGCTATTGAATAACCTCAGTCACCTTGTGCAAGAACTTAACAAGAAACCAATTATTAAAGGCTTACTTACTGATAGTAGATCAACGATCAGTATAATTAAGTCTACAAATGAAGAGAAATTTAGAAACAGATTTTTTGGCACAAAGGCAATGAGACTTAGAGATGAAGTATCAGGTAATAATTTATACGTATACTACATCGAGACCAAGAAGAACATTGCTGATGTGATGACAAAACCTCTTCCGATAAAAACATTTAAACTATTAACAAACAAATGGATTCATTAGATCTATTACATTATGGGTGGTATGTTGGAATAAAAATCAACTATCATCTACTAACTAGTATTTACGTTACTAGTATATTATCATATACGGTGTTAGAAGATGACGCAAATGATGAGAAATAGTCATCTAAATTAGTGGAAGCTGAAACGCAAGGATTGATAATGTAATAGGATCAATGAATATTAACATATAAAATGATGATAATAATATTTATAGAATTGTGTAGAATTGCAGATTCCCTTTTATGGATTCCTAAATCCTCGAGGAGAACTTCTAGTACATTCTACATACCTAATATTATAGCCTTAATCACAATGGAATCCCAACAATTATCTCAAAATTCACCCAATCTTCAGAAACGCTGTAGCACACACTAAGCATTAACGACTATATCACAAGTAAAGCATCAAATGATTACTTAAAAGAGTAATCGCAAACTATATTGAAGTTGGCAAAGGCACATGATCCAAATGGTAACGATAACAACATATATGAAAAGTAGTGTTCTAGGAAACTTCGATAGGGGAGAAAGTACGTAAAAAAAATAATTTTGAGTTGGATTCGAAGTTCCATTAATATCTTGGATAATTAAGTTTGCTGCGTGAGAGACAGGCAGATTCGGCTTCACAGGAATAAACTCCTATAATTTAAAGGAACTTGTTAGTGTTAGCACTATAAGTAAGAAAAAGTAAATTCTGGCAGTGTTGCTTTTAATCGCAATAATATTTGATTTACATTCAAACAGTTTCATATACCTCTTTGATAGAACATATTTGCATATGTGTTTATTTGTTTTTTATTTTTTTTTGATTACTTCTTTTCAAAAACTAAATATGAACAAAGAACAAAAGGAGTATAAAAGAATAAATAATAGCGGTATTACGTGTGTTGGAAAAAGAATCATAGATCGTCAATGGACTAGTATTTGTATTACCAGTATTATTATAATATGGATCGTAAGAAGATAACATAAAACATAGAAACAGTTGTCAAATCCTTGCACAATTCTAACATTCATTATCCTATTACATTATCAATCCTTGCATTTCAACTTTCCATCAAATTTAATGATTTGTTTTCAATCTTTATGTCTTCTTTTTACATCGCATATGATACTGTTGGAACGAGAGTAATTAATAGTAACATGAGTTGCTATGGTAACAATCTAATGCTTACATCGTATATTAATGTACAACTCGTATACGTTTAAGTGTGATTGCGCCTATTGCAGAAGGAATGTTAAACGAGAAGCTCAGACAATACTGAAGCTGTGTTAAAGACCTATTAGTTGAACATGATATGGTAGGTACATATATGAGGAATATGAGTCGTCACATCAATGTATAGTAACTACCGGAATCACTATTATTGAGATATATGTGGGTAATTAGATAATTGTTGGGATTCCATTGTTGATAAAGGCTATAATATTAGGTATACAGAATATACTAGAAGTTCTCCTCGAGGATATAGGAATCCTCAAAATGGAATCTATATTTCTACATACTAATATTACGATTATTCCTCATTCCGTTTTATATGTTTATATTCATTGATCCTATTACATTATCAATCCTTGCGTTTCAGCTTCCTCTAACATCGATGACAGCTTCTCATAACTTATGTCATCATCTTAACACCGTATATGATAATATATTGATAATATAACTATTAGTTGATAGACGATAGTGGATTTTTATTCCAACATACCACCCATAATGTAATAGATCTAATGAATCCATTTGTTTGTTAATAGTTTGAATGTTTTTATCGGAAGAGGTTTGGTCATTACGTCTGCAATATTCTTTTTGGTTTCGATATAGCATACGTGCAGATGATTTCCTGATACTTCATCTCTTAGTCTCATTGCTTTAGTACCAAAAAATCTGTTTCTAAATTTCTCTTCATTATTGGATATAATTATACTGATTGTAGATTTACTGTCGGTTAGTAATCCTTTAGTAATTGGTTTCTTGTTAAGTTCTTGCACAAGGTGACTGAGGTTATTTAATAATGGGACAGATTCACTTATCGCGTGTATTTCTGCTTCCGTAGTTGAAGTACATGTTAATGAAGCCTTGGTGGACTTTCCTCCAATTACCTTTCCATTAAGTAAATATATGTTGCCAATTTGTGACTTGTAATATGGTTGGTTACCATATGAAGCATCACTTATTGCGACTAGTTTATTATCTGGCTCGGTAGGTTTGTTTTTGTGCCATATCAGTTGTTTATCTCTAGTGTCCCACATGAATTGTATTAACTCATATGTCATGTCTAAAACTTGCCTAGAGGGGAATAGTATATGTTGAGCAAGTGTGTTGATGTAGTATAGTAAGTCAAATCTAAATTTATATCCAACATATGAAGCTAGACCAATCAACTTTTGCATTTCATGTACCTTCTCTTTGTATTCATCTTCATCTATTTCTAGTTCATCCTGGTCTATATAAAGACCTGGTTGACCTGGAGCGCTAAGTTTTCTTCCTTTTGGATTCAAAGGTACGTTTAATTTGGGTATTTTCTCAGTTAATGAGTTTTCCATACCTAATTTCATGTATTTACCTCTTTGATATTTGATTTCTAAGCCAAGTATGTCGTACTGAATTTCGTTATCACTTTCACCCAGATTTATTATCTTTGTATCGTATTGTTTCTTGAGTGTTGTTATGATTTTCTTATTTGCATTTAAGTCTTTGCTGAACAATATCATATCATCAACGAATAAGCAAATTGTTACTTGACTATTCTTAAATACGCATGACCATCCACGAACTTCTTCCATACCACACTGTTTTATCAGGTATGATTTGATAGTTTCGTACCAGTTCGCTCCACTTTGTTTCAATCCATAAAGTGATTTCTTCAAACGTATCAACTTATCATTCATTCCTAAATGTGGTGGAGGTCTTATGTATAATTCTTCTTTGATGTCTGCATACAAATATGCCGAAGATATGTCTAATTGTGTAATATAGTAGTTATTGTCTAATGCAAGTGACAGGGATGTCATTAATGCATAGTGATGTACGGTATTGGATTGCATGCCTGAGTCGTAAGTGTCAGGATGCTGAATATCACCTCTTGCAACAAATCTAGCTTTATGAGTACCGTCACGTTTCCTGTTGAAGATAAACATTGAATTTATTACTCTTTTAGGGTCTATTTCTTTTCTGTCATAATATTTGTCAGTGTCCCAAGTATTCATTTTCAATAGTTGGTTGACTTCTTTGTGGTATGCTTCGATATATTTTTCCTTTTCTTTAATATCTTTATTATAGGTGATTGCCTCATCGTATCTTAAGGTTGTCCGTATTGGTTTGATTGATTTTACTGCTTTTACAGCTGCAATCAGGTGAATTCGTTTTTTCGATCTCGGAGGTTCTAAACTACGCATATTCTTAGTATTCCATGTGTCTCGTGATACCTTAATTTCAGTTTCATTATCTTCTAATGATCTTTTCTTACTGTTGATAGTAGTATAGGCATTAGAGTCACCAATACCACCCAAACTGGAATTAGTTTGATGAGAATTTATCGGTGGGAGTTCTTTAAATGGGTCAGGGAATTCGGTAGGAGATTCTGGAGGTAGATCAGGGAGTGGGAGATCAGCGATGATAGATTCCTCGGTATTCTGTTCAGAAACAGTAGTTGGCGTTTTGATAGGAACAATATTGTGCGATGAATTATTTTCCGGTGGAGAAGCATCGATTGAAGGTGAACGGTGTATAATCCTTTTCTCAGTCTCTTGGTCACTTATCTGCGGAACAGTTTTGTTGTTGGTACCACCCGTACTGGATATTGGTACGTTTGTATGATTAGTCTCATTTTCACTGTACGAGTCTGAGTGTCTGAAATCTTTAGATTTACTGGCGTGCGACGACTCATGTGTGTTAGATTGGGACATGGGAGCAAGTAAAGGAACATTTAATTTATGCATACCACCCGAACCGGTACTCTCGATATTGGAAATTTGGGGGGTGCTAGATCTCTTCTTTGATGGAAGAATATTAGATTCAGATATGTTGGGGTCAACTTCTCTGGGTGCGCGAATATTGGTTTTAGAAACACGTTTCGAATCTTCAGTATGAGTTGACGGAGGTGTGGAATCGGTTGGACTCACAGCTTTTGAAAGGACATTTCTCGGTTGCTCAGGATGTAGTTCAATGTCGGATTGGAAGTCATGGTCAGATTCTATGTTAAGATCATTGGATTCTTGGATCTCATTTGACGCAATGAACGAATGATATGAAGCAGTTAAACGGTTTAAGTCTTCATCGAAAGTGAGTGCGTCGTAATTGAATTGATCTAATCTGGATTCCTTGCCCTGAAGAATAACATAGTTAGTTGTATCTACTGTCTTCTTTAAGGATGGAAGATAGATGATATATCCATAAGAGTTTCGAGACGGATGTAGAGCGTAGCCTGGGATGCCACGAGGATGTATTTTGGAGTTAGGGTTGTGATCATTGACGATAACAGGTTGACCGAAAGGTAACAAAGTACTGATATCAAGTCCTGCCAAGCCAGCATGTTGTCTTGCAGATTTTTTGCTTTTAGGTGAAGCTAGTGAATTTCTCACAATAGTAGAAAATTCGATTGCAGAGAACCATAAATGGTTCGGTAAACCACTACATTGCAGTTGAGTACGGCAGTCATCTAATAAGGTACGGTTTAGCCGTTCAGCGACTCCATGTGCTCGGGAATCCGCTGTGGTTGTATAGCATGGAGTTATACCATTTTTTTTTTCAAGGAATTTATGGAGAGTTCTGTTAGTATACTCAGAACCACGGTCCATTTGTATAACCAAGACACTGGCCTGAAACTGGTTTTTAATAAAAGCTAGTATCGTAGTAAAAACATCGAGGATAGAGTCCTCGCGACGGTCGTGTAATGGATAAACCCAACGGAATTTTGTTGTCTCATCAGTAAATGAGATGAAATAGGATGGTGCACTTTTTGGTAGGTTGTGAACTGGACCAAATATGTCAGTATGTAGGTATTGAAAGGGTTCGTATGAATTTTGGTATTTTAGTCGTGAACCTTTGATATGTCTGTGTTTGGTGCTTTTGCCGATTAAACAATCAGGACATTGATAGTCAATAGCACTAGACCAGTCGACATCTGATTCGTTAAAATACGTGATGGTGTTATTTTTAAGTGAGTATCGAATTGTCTGTGCATTGGCATGTGCAAGCATTCGATGAATGAAAGGATAAGGATATTTGCGTGTACTTTCACTTGTATGGACATTATTGATGGTGGGTACGGAGATATTTGATGGAAGCAAGTACTTTTTAGATACCCAGTAAAAGTCTCCATATTTTACGATAGGTGCAAGTACAGTGCCGTCAGATCGTTCTAAGACGTTTTTGGTAAAGCATGCTGTGATATCTACTGCAGCCAATTCATTCAAACTGAGTAAGTCATAGGCTATGTTAGGAGTGTGCAATACCTTTATTGATGTTTTGGTGTTGTCCTGGAAGTGAAATTGTAGGTCACCAATAGCGTTAATTGGTATATTTCTTTTTTGAGCATCAACTACGTTTATGTCAGGATTAGATGATGCTGAGTGTATGTGATGAGCAGATCTTATAAGGGTTCGTGATGCTCCTGAATCGAGAAGGAGGTGTCCAGGGAGTTCATTATCAGAATGATTAGTGTGATTTACCGTAGATTCAGTAAGTTCCTGGCCTAAGGTGAAGGTCGTGCTTATTGTTCAATTGAATCGGTTCAGTAGTTGATTTACTGATGGAATCGTTGTCCGTGCTGGGAGAGTTATTAGATGTGGATACATTGTGAGCCCTGGCTGTTTTCGATTTCGAATTATTTGTTTTTTGAGGATTCCGAGCTATAACTTTGGGTTTGGTTGTATTCGTATAGCTGCGAGAATCATTCTTCTCATCACTCAGATTTCTCCTGTAATTAGGTTTGCTGTTTCTCGATCCCTGTTGTTCTTCATAAATAGCATGGATATCTAAGAACAGTTCAGCGACTGTCATATTTAGATGTCGATGACGTGTGTAGCGTAAAAATTTATATTCGCCAGATAGACCTCTCATAATTAATTGGCATGCGACCTTGTTATTGATATGAATGCCATTATTGTTCAGTCTGTCGATAATGTTTGTGACTTTTGTTTCAAATGCATCTGCAGGTGTACTGCCATTATATTGCAAATTTGCCAGGGTCACAATGTCGTTTGCCTCTTGGGTATCAGATTGCATTTTTTCAATACTTTTGGAAAGAATTTTCATGATATCCGTATAATCAACGGATAGGATGTCTTTGACCCAGGTAGGTAGGAATTGAGAGGGAGCAAATATTTGAAAAGTGTTATACAAGAAGGTGAGTTCATCATCAGTGATCTGACGTACGGGTTTTCCGTTTACTGTCGGAATAATACCACCGAGATTCGAGTTTTGTAAAAATTTGATGTATGTTTTAACCCAATTTGGAAAGTCATTAGGTGAGGTTAACATTGGTGGTGGTCTGACATATTTTTTAGTGGATGTCATATCAGAGTCCGCTGAGGATGAATCAGTAAATGTATTACCTGACTCAGGTGATGGAGTGCTCAGAGGCGTTCCAACTGATGATGGATACTGCGGAAACTGTGATTGTGGCCCAGGTGGAAAGTACATAGGCGACATTTGATAAGGTGTATACGGAATCATAGATGGGTGTCCGTAAAATGACCAACCAGATGGATTGGCTTGGTTTTGGGTCATCATGCACTGCTGTGGGTACGGCCCATTCTGTGGAGGTGGTACTGAAGCAGGTTGAGGAGAGGCATGATGGGGGTTCTCTGGAACAGCTGATGAAGCAGGTGTTGTTGTCTGTTGAGAGTTAGCCTTAGTGGAAGCCTTATCATATTCTTGAATTTTGGAAGCTGAAACGTCTAACGGATCTTGATTTGTGTGGACTTCCTTAGAAGTAACCGAAGCACAGGCGCTACCATGAGATATATGTGGGTAATTAGATAATTGTTGGGATTCCATTGTTGATAAAGGCTATAATATTAGGTATACAGAATATACTAGAAGTTCTCCTCGAGGATATAGGAATCCTCAAAATGGAATCTATATTTCTACATACTAATATTACGATTATTCCTCATTCCGTTTTATATGTTTATATTCATTGATCCTATTACATTATCAATCCTTGCGTTTCAGCTTCCTCTAACATCGATGACAGCTTCTCATAACTTATGTCATCATCTTAACACCGTATATGATAATATATTGATAATATAACTATTAGTTGATAGACGATAGTGGATTTTTATTCCAACAATTATATTGGTCATGATTAATATGACCAATCGGCGTGTGTTTTATATACCTCTCTTATTTAGTATAAGAAGATCAGTACTCACTTCTTCATTAATACTAATTTTTAACCTCTAATTATCAACAGATACCATGCTAGTATTACAAATAATACTAAACAGATGATGTTAGAGTTTCATTCCAATACCACTGATAAGTACATTCTGCATGTCTATTTATAAAACCTTCTTTAAGGCAAATATGCTATTTATCCTTTGATAACAATTTCCTGTGAGACAGAAATCACCATAAAATAATCGGGCGTGTGGTCTAGTGGTATGATTCTCGCTTTGGGCGACTTCCTGCCTAAACAGGAAGACAAAGCATGCGAGAGGCCCTGGGTTCAATTCCCAGCTCGCCCCTTTATATTTTTTCACCATCAACGTGGTGTTTTACTTATTCCTTTTCTAGTATTTTTTTTCCACCTTATAGAAGCGTGCACGTTTAATGCTGGAGATAAAAAAAAAAAATGCATTAATACTCTATATAGCAGAAATATAGTTGTTATAACATTGTACCAACAAAAGAAGCCCTATGAAGATAAACTATGATCTAGAAGTATCAACTTGTTTGGAATGTATGCTTCGTTTTTTAAGTTATAGAGTAGTTCTGCCGAAATCTCTTGCAGATGTTAGGCATCTCTTTAGATGTATTGTCTTTATGAAACTAGTATGGTTTGAAACGACTTTTCGTGGAATGTTTCTTGGCTTTCTTGTGTTTCTCCTTCCTTGGCCTCGTGGAAACCGATTCTTTTTGAATAATAAGAGGTTCGTCTAAATTAATGGAACCTTCTCTGTCGTCATCTCCTAAGACGTTCATTTTTTTAGAGTAATCCCAAAAATTTTCTGGAATATCTAACGGCCCCTGTTTGTTTTCCCAAATTTTAACGCAACCATCTTCACCACAGGAGTATAACATGTTGCTATGTTGTGCTGGTATAAAAATATCTCTGACGACCTCGTCTCCATGGGCGTGTGGGATAACAATACCGTTTTCAGTATCCACCTTCTCATCTTTAAATGGTAGGAGGCGCAACTCTCCACAATTTTCTTGGGTTTTACCGGTTGCAATGAGTCCAGGGTAAATATCTACCACGTAGTCACAGTTCCATGTTTCTCTTACATCACCAAATTCCAAGGGTTGTGGCTCTTTCAATTCGTCAGATTTGTCGTTCAATTCGTGAATTGCAAATGTTTCCATATGTGATAGTGTAAATATCCTCTTTGGGGACAACCATCCACAGGAATGTATTGACGCATAATTAATAACTTGGTGTAAAGCGTCCTCCTCCTCATCTTGTTTCAAGTCATAAATGTTCGTGTAACCATCAGTTGAACCACTGAGCAAAATATTGACGTCAGAAGGATGAAATTTAATACAGGTAACGTCATCATGGTGAGAGTCAATTAGTGATCTCAATGGAGTGTCCCATTTGCGAATATCATATATGTATACAGCAGCGTCAATTCCCTGCAATTCGGTACCACAGGCCAATAGACCATGACGAGAATCTAAAGAAATAAAGGGGGAGTTGGCCTCGTTTTGAATTTGAGCAATGCGGTCATTCGTCCTTATATCGAAAACTTTCACCGCGTCGATAGAGGCGCTACTAACTAGATGACCAGCAGAGAAGTCGCTACCGATGACCTTCATATCATTGATTGCAGTTTCGCTCGCCTTAATCTTTTGTACTGATTTACCAGTACTCCAGTCTAGCAAACGTATTTCGCCATTACTTAATCCAGTTAAAAGACCATGTTTATAACTAGGCTGTAACTTAAGACACCAATTTTCTGACCCGAAAGAATTCGATTCAACTAAAGAATAACTAGCCATGCTCTAGAAGTTAATTTGAGATTCTCGAACTTAAGTAGTTTTTATTTACACAGTAAGACGAGCCAGTGCCTATGTCCTAATGACTGCGTACGTGCACTGTAGTCCCATCTAACATTTTTACAATCTGGACTAAGAAAACTTTTATAAATCACATTGCCAATGCAAAAAAAAAGAATGGTCTCTAGCGGGATCGAACCGCTGATCCCCGCGTTATTAGCACGGTGCCTTAACCAACTGGGCCAAGAGACCATTGTTATCTGTTTTCCACCCTCCATCCACACTACCAAACCAACGTCACTACTGTGTGCCAACACCACCGCTCATTATCTCTGTGCCACAAAAATCAACTTACACTGTCATTCGAATTTCCGGCAAACTCCGACTGAGAAATGTTCGTACTACTTCCTTTCTAGGGCACATTGAGGAAAAACTCATTGAATGCACCCTTTACAAATCTTAATATCTCTGACCTTTGCATTGTATTAACCAAGCAACCCTCCCTGTGCAAGTAGAAGCCCTGGATCCTTTGTGGTCGTAAAATGAACAAATACCAATAAGACGAAAACAAAAACAAAAACAAAACGGCATAGCAACAATGCGGAATTATTTAAGGCTAACACTCTTTCCGCATGTTTATCACAATTATTTCCACTTTCACTTAAAACCTTGTTTAAGCTTGACCTACACCACAGGAAAAAAAACCATCCGATCTAATCTTCAAATATCAATTTGAGGTTGAAAAAATTTGCTAAAGCGTTGGTCTAATTTTGTTTTTCGCCCACATAATGTCTACATCTTTCCAGGAGTTCAAGGCCTTCTGCAACAAGGTTGGGCTAGACTTTCAATGGCTTAATTTGCAATCCTCCAAGTCTGTTCCCGAAAACGGTTCCTCTGAAGGTTTCTCAGCCGTCAGTGATACCGTACAAGAAAACATCAGACCAGCTACGGAACCACTTAACGTCAACCAGTCCAAAGATCCTGTCAGCAACTTTTTTTATGATGTCAAGAATGCTCCGCTCTGGAACGTGTATAAGAGGAATCATTCCGGTCATTCTTCTACTGAGGCTTGCTCTGGAGTAAGTTCAGGGCAAGCGTCAAAAAACATACCCGAGGCAATGGTAAAAGAGACAGTCCTTTCTAATCACGACAATGTCACCATAATAAACGAATTACTGCCAACGTCTTCTGCCATGCACCAGGAAGAAAGCACCGCTATGACAACCTCCTACCTCTTATCCCACTCCGTAAATGATAGTTGCAACGTAATGCTTTCTTCCTCCTCCCACAACCGTGCTATGCTCCCACCTTCTCTTGTGCAAAGAAATAACGCTACCACATCTCCCACAACAGACTCTGCGTCAGAAAACAACGAATCGGTACCCTCACTAACCTCATCTGTTAGCACATCCTCATCAGTTTATTCGTCATGGAATCCTCCTCATTCTCCCCACATATCGTCATTTCCAGACGGCAATTTCGCATCGCTTAACGCAGAAGTGACTTGCTTTGATTTCCGCCGCACCAAGGACTCCAGAACAAAAGAGACGAATGAATCTATCATTCCAACTGAAATTTACTGCCCAATAAATTCCACTGATCACCACAAACATTATCCAAGCCAAAAATCTAAACAAGATGCCTGCGCTCCTGCTCCCCGCAATCAAAATATAAGCTGCAGCGTCGGGTCCGCAGCGGAATTTTCCCAGTCTAACCACACGTTGACTACTGTAGTTCCTTCATACATGCAACAGTACCTTGACAGGCCACAGAACTGGTTTGAAAGCAAAATGGGAAAATACTGTCCACTCTTTCTGAGAAGTACAAAGAACATTGACTACGATTCCCTCGAATTTAAATTTGAGCGCAAGATGATAGCTGTTCAATACCTGCTTTTAGACGAACAATCTGAGCCCAGAAGGTACTACAACCCTTCAAATAAAAGTATTCCATTCTGGAAGAGACCCTTCAACTTCGATACAATGCCCAGCTACGACCAACTTATGGAGGAAGCAGAGTGCCGTTTTTATTCATACCAATACAAATACGAAGGTTTCCAGAGGATTGAGCCCTACTCCATTTTTTGTCCCTGGAAAAACACACAAAGAGAAATAGATCTGGTTCTTGATCACATTCATTTTTCTCTCGATGTCGGCGAGAAGAAGTCTTTAAACCGAAAAGGAAACATCACTCTCGATACTTTAGACAGTAAGGTCGATCCTAACATTCAGATCAAGCCGTATCAGATTTTTCCGTCCAACAACCTAGTATACGAAGGCTTACCGCATCCCGCCGAACAATCCTTAATTTTGAGTCCTGACACCTCCCTCATTGAGAGGGCGTTTCAGGCACTGATAGACATATGCAAGGAATCCATTCCATCTTCTAATGACTGTAGTACCCGCAATAATAATAGCGCTCCTCAGCTTACCGTGCCAGAACCATCTAAACCATGCCGGCTACTACTTGTTCGTGAGTCTCGCACAGCAACAGAACTAGAAGCTAATAAAAAGCTCTGGCTCCACTCACAAAGAAAGAATATCGAAGTAACCGTACCAATGCATTCTTCTGAGCATGGGACAAAAAGCCGGTTACGAAAATGGCTCTCAACTTTTGTACATCAGTGAACCGTCAGAAGTTCCGATAGTTCGAACTGTTTGGCACGGCTGACGAAATACTTTTAACGAGCAAGTTAGTCTACACATAACTTCGTACTTACCACCGTTTTCTTCTGGCGCGCCTCTTCAAGTAGACTACCACTTCCCTCTTGTAATAGTTGTTATATATGTTTTCATAGTCTGATTTAAATTTTACGCATATTCATCAATTAACCCAATGCACCAAAAAGGCGGGAAAGAAGCAGTAAAGCAAAGGCCTTTGCCAAGCCTTCTTATCGACAGAAGCAGCCCCAGAAGGTTCCTTCGAGAGCGGCGCGCGTATTTATTCACATCGCGGATCACTGGACCCTTAAAATAAAGGCGCCTATTCACGACATCTGCCACAGAAACAACTGTTCAGTTATCCTAGCAGCAGTTTTTGCACAACGGTATAAACCTGTACAAAACTTTAGCAAGGTTTTTTAACACCAAAAGTGCTTGAAGGACACAACACAAACTATAGAACAGACACTGTTTTCCTGACACTGCTTTCCTGACAAGAGACTCGTTTCTGAATTATTTTTTTTTTCAAACATCTTTGTTTCGCTGGAACCATTGAGTCTTTTCTTCCATTTTTAATCTTTATTCTGCCTCCTTTCCTAAACACAAGTTGATACAACGAGGCTGTCAATAGCAAGAGCGTGCGCGAGATTATGCTTTACTCCAGAGAATCAAGGACAACCGTCCTTTTCCTTGCGTTGGTTACCTCCCTAACCGTACTTTGTCACTCGGTCGATGTAACAACTGTATTTACTACGTCAACAATCACCGAAATCACAACTGTGACTGCCGCACCGCAACCACAAAACAAAGCGGAAACCGCTTTGAATACTGCTACTAACATAATTCAAACCATGCAGTTTCTTTTCAACTGCGCACCATTTAAGTGGAAGGGTCCTTTGAAAATAACTTCTTGTGCGCTGAACTTTATTGTCCTACTACTCACCGCTTGGGGCTATCTTCTGAAGTATCTGCAGGAAAATAAGCTGAATAGCGATGCTGATATGGAAAAAATGGTAGGACTGGGATTTGGGGAAATGGTCGGCAGAATCTTCGGAAAGGGTGTCGGGAAAGCTTTTACTAAAATGGATATCACTCAGAAACTAGTGTACCCGTTCGAAGGAAGCAACCGGCAGAAATGTCTACTCATGACCGTCGGAGAAAACTCGATAGTGCCATTCCACGATTTGTCTACAGAGATATGCTTTGACCAGTACACTCTGGACTCGCTATCCCACCACAACCATGGGAGTATTTCGATTTTAGATGCTGGATCAGTGAGCGCCTTGGGGTTCGCGGATATTTCATCGAAAATGCCCTCTGTAAGCGAACTATACACACTTTTTGGAGATTATACGATAGAAGTACTGGGCGGCATCACTAAACTGGCTTCAACTCTTAACAGAGAGGACTGGCAGGGGGAAAGAAACGGGTTCGCGGTTTTATCGAGAGACCGGCCTAACCAGGCGTTACTAAGCGTCCATATGTACTCTTCAAGCTTGCTATAGATGGAGCTGCTCCTGGCTGTACACACCATACACCAACTTACCCCTACATGTACATAGTATCTGTCAGTATTTCACTTTAATAGGTATTAATAAAAATTTCAATCTGTGAACACTCAAACCTGTTTCCCAGTAAAAATATACAGCGGCATTGAGTCTTGCGGCTCGCCAACTTGGAAGCAGCCGGGAATGATACTACTTCAATGGCTTTTTATAGTACTTTCAAATGGCCAAGGTCTCCATAGTATTAACTTGAAGAGAGAAACACGATGCGCTCCTTACTCCCTTATATTCGTCAAACCTCAGTACAACTATTTAGTATTGTAAATGTAAACACGAGGCAAACTTCTCCATGCCAACGATTTGTAACTACGCTTCATTTAATATGGAGAGCACAATCCAGCTTCTTAATTTTAACACTTCAACCTTGGGTTCCTGAAAACAGTTCCTGACACACTCAACAAGTATGTATGCTGAGCTTACAAGAGCTGCACATTTATCTTGGGGTAATAACGAAAAAAGGCCGCTAACCACGGCTTATTTAGGTTTGTTTATGATTTACGGGTTATTTCGAACTCATGTTTATGCATAGCCCTCTTTCGCCTCGCAGCAATAGGGTCCGAATTCTAAGCCTTGTTGATTTAACTATTCTTTTGGTAAATCAACGTGCAGAAAAAATAATTTTTTCATGATAATAAAATAAGAATAGGCCAAGGAAACATCCTAAAAGTGCTAATTGTTTCTCCTTCGTGGTCCTATATTTTCTTTGCCAACTTCTTTCCCTGAGAAAGAAATATTACTCTGCATAATTAGGTATTTTAAGCAACCAGATAAATCAACATGAATCAACCTCAAATTGGCACTTACAATGTAGGTACACAGTTAACAGTTGGGTCACATCAGGTTGAGATCATTAAATATCTAACAAGCGGTGGGTTCGCTCAAGTATATTCCGCGTTAATCAACCCACCTGACCCACATTCTAATTCAAGCGTTGCATGCTTAAAAAGAGTCATTGTTCCAGACAAACCTAGTCTAAACACTTTAAGAGCTGAAGTAGATGCTATGAGGTTGCTGAAAAACAATAGGTATGTTGTATCTTACATTGATTCTCATGCAGCTAAGGCAATGTTACATAATGGTTCGTATGAAGTATTCGTCTTAATGGAATATTGTGAAAGAGGTGGTCTCATTGATTTTATGAACACAAGGCTACAAAACAGGCTTCATGAATTTGAAATTTTGCAAATAATGAGCCAAGTTACTCAAGGAGTTGCCGCTATGCATGCTTTGCAACCTCCGTTAATTCACCGTGATATAAAGATAGAAAATGTTCTTATCTCAGCCAATAATGAGTACAAACTTTGTGACTTTGGTTCTGTATGCGGTATTATAAGGCCTCCTAGGAATTCACAAGAGCTATCATATGTTCAGCAAGACATTTTGAAAAACACAACTGCACAGTACCGGTCGCCAGAGATGATTGATACATTTCGCGGTCTGCCGATAGATGAAAAGTCGGATATATGGGCGCTGGGTATTTTTCTATATAAGCTTTGCTATTACACAACACCGTTTGAAAAGGGCGGTGATCTTGCCATATTAAGCGGAAAGTTTGAATTTCCATTGTATCCGAACTACAGTGAACAGTTGAAAGGCTTAATACGTGATATATTGGTTCAAGATCCGCGCCATAGGCCTAACGTTTATCAACTACTGAAGAGGATATCAATTATGCAAAATGTTCCGTGTCCAATAAATGACATACAAGTGGTTCAGGCGCCCAGTAGCCATTTGAATTTGACCGAACTTCATCAGCTTTCGGCAACACAAAATATTCTAAGCTTGAACTCTCCCACAACCATGGAAAATACGATGCCGAACGCTACATTTCAAATCAGCATGGCTGATAATACTACAACAGCACAAATGCATCCTAATAGAAAACCATCACAAATAGCATATGACGCTAGCTTCAGTAATTCCGCCAAAGGTTCTCAACCACTTTTTGACAAATCACAGAATATGTACCACGCATTGGATCCTCCACTTGTTGAACCGCTAGCGAGTAGTGTTTCAAATAATGACAACGAACTCAAGGCAAATTCCGCAACCAAGTTAAAGCAGGCAATTGTCTCTGAAGCACATACTTTTAGGCAGAATAATTCAATAGACTTTCCACTACAAAACATAATACCCCAGTACGAAGATTCTTCTTCCTCTTCAGATGAATCTTATTCTGGAGACGTAGATGAATTAAAGAAAACTCGATCTCTAGGTTCTTATTCCACACGCGGTAACATAAAAAAAAACCAATCCGTAAAGGAATCTCTTACTTCATCAAGCCTACCAGGCACTAGCTTAACCCCAACGTCTACAAAGGTAAATTTGAAACACGAAAATTTACCTTTTAAGTCGACATTCGTTAATACGATTGATAATTCCAAAGACGATCTTAACAAACCATCTTATGAAGATTTGGACGTTTCTAAGCAGAATTTGAAGAACTCCATTCAACAGCGTATGATCGATAAACTCAACTCTTCTGAGGAGTCATTCAACGCTAGGAAAATGTCCAAGGTCAAGCTGCATGAGAAAGGGGAGATAGATAAGCCAATAATGCTGAAATCAAGTGGCCCGATTTCAAAAGACAAAAAAACAAAACCTACCCCACCACCTAAGCCTTCACATTTAAAGCCTAAACCTCCTCCAAAACCACTGCTCCTCGCGGGACGAAAGTTATCCTTGGATAAGTGAGTATTTGGCTCAACAGAACCGGATCGATCTCCGAAGAGGCTGGTAACATGTTCAAAGAACCTTTATTACAATGAGTTATATATGTAAGCATCCACTTTAATGTATACGTTTTCCCATAATACTTAGTAAAACACAGCTTAATGCATTTGTTCATTTCTTTTTCCTATTTTAGATATATTGGATTATACGATGAACATTGTAACAACTTTATTATTATTCAACTTTCATAAGGCATGAAGGTTGCCGAAAAAAAATTATCAATGGCCAGTTTTTCCTCATTCTTCATCACTCCATTCTTCAAACGAATCCAGTATAAAGTCTGTAGCCTCTTCAAATCTTTCTTCAATTATATTGTTTAACCCGTCCGTATCACATCTCAAAACTCTACCGAATTTTTTTCTTGGTTTTCTGCTTTCATTTTCTTTCCAGCATTGGTGGCTATTGTTTGAAAATATAAGTGAGTTTTTGAAGTACCATTCACTCAATGTTTCATCTACTAAAGGAACTAGTGGCTTTAACTGCTTGTCTCCCAAGAAATTAATTACCGTTTTAGTAACAGCCCTAGTATCCCTGTGACCAAGCAGATGTACGATACCTGAGTATGAGTCTCCTATTCCAATAAAAGCAATTTTGGCAACAGAAGGAAAATACTTGATGTAGTTATCCCATAAATATATTAGAACTTCTTGGGATGTAATCATTCCTGAGTAATTGTCAGGTTCAAACAGAGTTAGAGGTATATTTACATCAATGATGCCGTATGTCCTGTCAAGTCCCCATTTGATAAAGTCTAGAGAATTATCAATGATAACTGATGAGGATAAGTCAATTGTACCTGAAATAACATTTCTCTTTGCCCAGATATCAGAAGTATCATGAACGACTATAATTATAGTGTTAGATTCGGAAATGTTTGGAGTACATAGCACTGTATTATCTGGTAAATCCATGCTTACTAACGGTAAAGTAACGAAATTAAATTCGTCGCTTAAATAGTGTTGCTGTTGTTGACGAATAGCCTTCTGCAGAGGAAAATTTTTAGATATTATCGAGTCGTTAATAGGTTCGTTAAAATTACAACCGGAGTTAGCGTGTCTCCTTCTAAAACAGTTCCAATACTTGGACTGTAACCGAATTACTTTGTCTATAATTTCTATGACCTCAGGCTTGGGATCACTTAATGGATCAGGTAGTTCATCAGGAGGCTCCCCTATTAGTACTTTTGCTACACTCAAAGCGCTTCTTGCAATCGCATCCAAGTTATATCCACCTTCCAAAACTACACAAAGATTACCTCTAGCTAGAGATTTTAACATATGTGTCATGTGTCCATAACAACTTGGGGTGACATGACATTGTCCGATAGTATCACCATCGGCGGCATCAAACCCTGAAGAAATAATCACCAAGTCAGGCTTGAATTCTCTCCCCATAGGCATAACTACCTGTTCAAATGCCCACATATATTCTGCATCACCAACACCGCCGACCGGCCAAGTAATATTACAATTGAATCCTTCACCCTTACCCTCACCAGTTTGATCATATTGTCCTTGGATGGTCCCAGGATAGTATTTACCCATTTCAAATCTGTGTAATGACACATATAGCACCTGATCGTCTTGATAGAATGACTTTTGTGTGCCATTACCATGATGAATATCCCAATCTAAAATCATTATCCTTCTTACACTTTCTGGGTAGTTCTTTAAGATATTCTTGGCAGCAACAGCAACATTGCTGAAGAGACAAAAACCACCCGCAGCTTGAGGCTCTGCATGATGGCCAGGTGGTCTTACGACAGCTAGAGAGTTTTTTACACGCCCCTCGACAACCGCCTTGCATGCTTCAATGGCGCCACCACAAGGCAGCCTAGCACTCGCGTAGGAATCATTATTGAAATATACGGAATCACCTTTTTCAGTCTCTTTTAATAACTCTTCTCGGCTCATTTTTTCTGTGCTTTCAATAAACTCTAAATGTTCCTTTGTATGAACTTCCAAGATTTCTTCGGAGGTTGCGGCTCTTACAGGTATCTTCAGCATTAGATCACCAAGGTCATCCACGCCGCTTAAAGTGGGGTCGTTAATCAGACCATTCTCTGCTAGTATTTTATAAATACGATATATTCTTCTTGGGTCCTCTGGATGTGGATCAATGTACTCGAAGTACGATGTGAAAATCTTTGCATGATACCTCATTCTAACGTCATAGCAAAGACCAGTTTTCAGCGGTGAATAATGGATTTTTGGCATGCAAACGGGAACAATAACCTGCCTTTTACTTTTAGAAGTAGTAGAGAGGCTATTCTCTTCTTCTTTGTTCTCTTCTAGCTTTCTTTTTAAATCATGGTCTGGATTTTCCAGTACTTCTTTCTTAACCATTACAGAATCCATGCTTAATCTGTTCAGCGTATTACAGTGCTCAACTTTCCCTTTCTCAATATTTTGTTATGTGAATTAGGTCACTAAAAATTAAAACATTTAAGAAAAATAAAAGTTCCTTCCACAGACGAAACACTGTGTATGCTTCCTCCCAGCTCTATTTACCTAATTAGTGACCTGATTAAACTTTTGGAAAGAAGCATTTTCCTCGAGATTTCCAAACGGTGCGGGAAAATGGCAAGTGAGGAAAAAAAAAACTGGCCTAAAATATTCGATGAGGTTAAGAGAAGAGCTGGTTCTTCACCAAGTGTTTCACTGAGAAGTTAGCTGCGAAAAAGCATGAATTTCTACAGGGATGCAACATGGGTGCTAGAAGATATTGAGAAGGAGGCTGCAAAAGAAAGGATTTCCGGCTCTATGCAGACGCTGGTACTGAAAAGCTGTAAAAGATATAAGCTGAAAAGTAATCCAAAACATATTTATGCAGTTCTCGATTCGTGTTGGAAATATAAACCATATTTGGAGAAAGTGATGAAAAAGGCACACATATTGGAAGATATACCCAAGAAAAAGGGCAAACCGCTCTTTTCAAGGCTAACTTTGTTATTGCTTTGCCATGATTTGCTGTTGTCTAAGCAGAAAAGAATTCAAATGGGCAAACACCCCATCAAAGATTATGTTTTGAAGTTTAAGAGCCCATTGCATAGCGAAATGGTCAAACTGAAACTCAAATTGAAAGTAAGAGAGCTATCTGAGTTGGTATTAAGCGAGGATATTTCCAATGACCTTCCTCCTGTTAGATGGATTAGAATCAATCCATTAAAATGCCATCCAAATGGTGAGACTGAGCCGGTGTTAGCCGAATTGAGGAAGAAGTTTACTTTAAAGGTAGACAAATGGTCTGAACTAGTTCCTGGGTCTATCTATTATGATGAGTTTATTCCAAACTTGTTTGGAATTCATCCGTCTGACAAAATTACAGCACATGAGCTTTATAAGCATGGGAAGATTATCATTCAAGATCGTGCTTCTTGTTTTCCAGCCCACATTTTGAATCCAGGACCAAGTGATATTGTGATAGATTCCTGCTCTGCTCCAGGTAATAAGACTACCCATACGGCCTCTTATATATATCCTGAACCACCGAAGGACAATAATACTCGAATATACGCTTTCGAGAAGGATCCTGAAAGAGCAAAAGTTTTACAAAAAATGATCAAGATAGCTGGCTGTTCTCCCAACATCAGTGTCAATGTAGGTGATTTTACAAAGCTCGCTACTCCTGAAAAATATAAGGACGTTACTTGTTTTATTGTAGATCCGAGCTGCTCCGGTAGCGGTATATTTGGTCGTAAGTTTTTTGACTCATTTAATAGAAGGAAAATTGATGATAAAGATGACGATGGTGACATTGTGCCGGATGAGCAAGAGGAGTTTATAGCAAAGGAAGAACTACAGACAAGGTTAGCGAAGCTGAGTTCATTTCAGTTCCAGATGGTAAAGCATGCAATGAGTTTCCCAGCGGCTAAAAAAATAGTATACAGCACATGTTCCATTCATGCGGAAGAAAATGAACGAGTCGTCATAGACCTTCTTTTAGATAAGTCAGTTAGAGAATGGGGTTGGAAAGTAGCGCCAAAAAGAGAAGTTATTCCTTCTTGGCCTAGAAGAGGCAAGGTAGAGGAGTTCGAAGAGGTTTTTAGAGATGGAGTCACCTATGACCCTCAACAGCTTGCTGAGGGTTGTATCAGGGCACTACCAAAAAGTGACGGTGGTATCGGTTTCTTTGCTGTCTGTTTTGAAAGGGATTAAACTTTCGGAACATTCATGTATATATGTGTATATCTGGTATGTATTATTGCATTTTTGCTGTAGTACTACGGAAAAGACATTTTAATAATCTGAACATCCCGCACATAAAGGAAGATTTTCGGGTAATATACTATTATAAAAATTATCGATGAGCTCTGTGAAAAGGTCGTAAATATAAAAGCTCTTTCTTGCGACACTGGCAACAACCAAGTGAAAGAGCGTGAGACGAGACTGCTCGAATCTATTTGCAGTCGTAGGCATTACAAATGACCGAACATGAGTCTTTAGGCCTGGAGCAAAATCAAGACGGCGGTGACACTTATAGACATCACAACCTAAGCGATGGGTGTATTTCGAGTGTTGAAGACACCAACGAGCAGCCTAGTTCGTATGAAGAGGAAAGTGATGATGATATGCAATATTACGAACGTGCGATCCAGGAAATTTCTAGCGGTGACTCATATGTTTGTATGATTTGTACAGTAGAGATGGATTATACATGCCAAATGTTTGCTTGCAAGAGGTGTTATAGAGTGTTTGATTACGGATGCATAAGAGAATGGGCGTTAAAATCAACGGAAAAAACCGTAGATGGAATATGGAAATGTCCAAACTGCTATTATGTTAGCAAAAGAGTTCCGGTAAAAAATCGGCCCACATGTTGGTGCGGTAAAGTTGTTAATCCTGATCCGAATCCGCTGGATCCTAACTCATGTGGACAAACCTGCAATGCTTCTACTTGTATGCATGGTTGTTCCAAAATTTGTCATCTAGGGCCGCATCCAGAGTGTACTAGAATGGTCGAGATTATGTGCCACTGTGGTAAGCATTCGAAAAGTATCTTTTGTTACCAGTCTAAAGTTATGAAAAAAAACTTCAGCTGTCAAGAAGTATGTGGATTGCCTTTATCTTGCTCCATCCACACCTGTAAAAAGAAATGCCACCCTGGCTTATGTGGGCCATGTCCAGAAATGATAATTAGTAAAGATAGTCCGAAAAAGCAAATAAAATGCTACTGTGGTAACCACACTCGTGCTAACATAAAGTGTAGTGAAACAAAGTTTCCCAAGTCCGGTAAGTCGTCGAAGGATGAAAATGGGAACAGGTGGATAGGCGTGTTTGCCTGTGCAGATAATAGAGTTGTCGACTACTCATGTCGCAAGCATTCATTCATAGAATCTTGCATAAGCCCACCCACAATTAATGGAGAAAAGGCATGCCCATTTTTGCCTAGCTCTTTGAAAACTTGTCCCTGTGGCCGGACAGCCCTAGAGGAACTGACTAAGCCTCGTAAGCATTGTGATGATCCGATACCAACCTGCGACTCAAGATGCGGTAAACCACTAAAATGTGGCAAACATTCGTGCCCCTTCACTTGTCATGATAAAGCCTGTATGGAACCCTGCTTGCAAATTGATAGTGTAAAATGTGCTTGTGAGCAAAGTACATTTTCAGTTCCATGTGGATTTCAAGGAAGGCCACGCTGCAATATTAAATGTGAATCCCTGATGTCATGCCGTAGACATAGATGCATCGATAGGTGCTGCAGTGGTAGGCCATCGGCGATAAGAAGGAAGAAAAACTTGTTCAGAACGCAAGATTTGTTGGATGAGTCTCTTGTGGAAGCAAAACATATCTGCCTAAAACCGTGTAACTTGACCCTATCATGTGGAATTCATAAATGTCAGAGAAAATGTCACCCAGGAAAGTGTCCGCCCTGTTTAGAGAGTGATTCGAACGATCTGGTCTGCCCATGTGGCAAAACAGTTGTTCCTGCACCCGTGCGTTGTGGCACGAAGCTACCAACATGTAATCATCCATGTATTAAAGTTGTGCGTGGCGAATCTACGTGTGGTCATAAACCAATGCCACATACCTGTCATTCCTTGGATGTGTCGTGCCCGCCATGTACGGAAACCGTATTTAAACCTTGTAAATGTGGAAAGAAAACTAAAGTGAGAACGGTTTGTTTTCAAACAGACGTATCATGTGGAATAAAATGTGGGATACCACTCTCTTACTGTTATCATACCTGCCAAAAAACATGTCATTTACCAGGAAATTGCCAAAGGGTGTGTAAACAGACCTGTGGGCAAAAAAGGCTCAATTGTAATCATGAATGTCCTAAACCGTGCCATGGTAAGACAGAGTGTCCCGATTTACCTTGTGCCACGCTAGTGAAAATTTATTGTAAATGTGGAAGGATCAAAAAAAGTGTTACTTGTGGCGCAAAAAGTGATACAGTAAGTGTAACTGAATCTTCCGTGCTGGATTGCAATGAAGAATGTGAAGCTTTGAAACGACTAAAGGAATTGAAGGAGGCATTTGGAATTAAGGAAGAAACCAATAATTTTACAAGTAATGAACTAGATGCGTTAAAAAAACTGGTCTCTGTTGCTACAACATTTGAAGAACTGCAGTTACCGTTTACAGAGGCAGCATTATCAGTATATTCAAAGCAAGAAAGGTGGTGTTCACAAATTGAAGCTATTCTTAATAAATTAATGGACGATAAAACACGTTTAAGCTTGCATTTCAAACCTATGAGGCCTCCTCAACGCCACTTCGTCCGTGAACTAGCCAAAGCTTACGGCCTATATTCCGAGTCTCAGGACAGAGAGCCCATGAGATCTGTATTTATTAAGAAAGAAGATAATGGCGCAAGCAATAAACCAGTCTTATCATTAGCAGAAGCTTACCCACTATATGAATCATTTAAACAATTGCAGAAGGAAAGGAAAGCACAAGAATTTCAAGCTCGCACCACAGCTAAACTAATCAACTTCGAGGTTCAAGATACGGAACCTAAAGTAGAGGTGGCTAAGAAAAATGGTTTTTTGGTTCAAAATTTGGTTGCTGGAAATACTGCCGAAGATCTAAGGAGATTTTTTGAACCACATCTCAAGCATACGTTAGTAGTGAATCCTCAATACCTAATCCTTGATGATGGCAAAACAGCACTAGTGTATCCTGAAAATTACGAAACAGCATCCGTGAATACCGAACGTGACATGGAACTTTTGGTTGGACACTTCGATTTTATGGCCAAAGAGGCATTTTTGGCCGATTCCATTTCGTTGTGTTCAACTGAAGAAGAACTTGAAAGAAGGTTGGATACGCCCGTAATTCAAGAGGATAGTCCTGTAATGGATAATAATACATGAACTATAATAGCGTGTCATTATTTATTACGCGGAATTCTAATTAAATAGAAATATCTAACTTTTATTTTTTTTCATCCTATCTCATTTCTTGTTTCTCCCTGTCGTTGCTAAAATACGAGGATCTGCATATGTTTACATATCAACGTTCTCGTAAACGAATGGAGAATACTGAGTGTCCCGTTAATAATACGGATATTATAATTTGGAAACCTAGTCAAGTAAAACCAGAAGAGATTTTTCTTTTCTCTTAAGCTTTTTTGGCTTGACCAAACGAAAAGTCCCTCACACCCAAACACTGAAAGTAATTCTTCGTATTTAAATAATTCAAAAGTTATGATGAGCAGGCTCTATGTAAAAAAATGGCCCATAATTTTCCCTAGAACGTTATAAAAACGCGACTAGTGAGGTATTGAGTATGGAGAGTATATTTGGTGGGTTTGGAGATCTAGTTGTTCCTAGGCCAAAGGAGCATCTCGGTCAAACAGACCTTTCCTTCGGTGGAAAATTATTGCCTGCATTGAAAATTTGTGAAGATGGTGGTGAAAGTGGTTGTGGCGGTAAAGTCTGGATCGCTGGCGAACTGTTGTGCGAGTACATACTCGAGAAATCAGTTGACCATCTGCTAAGTAAGACGGTCAATGGTACGAAACAATTTAAAAAAGTCTTAGAATTGGGTAGTGGTACAGGTTTAGTTGGATTGTGCGTGGGGTTGTTGGAAAAAAACACATTCCACGATGGCACTAAAGTATATGTTACGGACATTGACAAGTTGATACCACTATTGAAAAGAAATATAGAACTGGACGAAGTTCAGTATGAAGTTCTTGCGAGGGAACTTTGGTGGGGTGAGCCGCTGTCGGCAGATTTCTCACCTCAAGAAGGTGCTATGCAAGCAAATAACGTTGATCTAGTTTTGGCAGCTGATTGTGTGTATCTCGAGGAAGCTTTTCCATTACTAGAAAAAACACTACTTGATCTCACTCACTGCATAAACCCACCTGTAATCTTGATGGCTTACAAGAAGAGAAGAAAAGCTGATAAACATTTTTTCAACAAGATTAAAAGAAATTTTGACGTTCTTGAAATTACAGATTTTAGTAAATTTGAACATTATCTTAAGGAAAGAACCCACTTGTTTCAGCTTATCAGGAAGTAACCTGACACAGTGAATTTATCTCTTAATGATCCTGATCTTATTATATTTAGTAATGAACTTTTCGATAGACATTTGTAATTCATGAAAAAACGATATAACATTCATTTTTGTAGTGTGGTGTACGCATGGTGGGACTGCTCTTCTTGAGCGAAATTTTGATCTTCAATAGAGTGAGCAACGACAACTCAAGGATAAAGACAGAACAGCGGTAAACATCGTTTGCAAAATAACTAGAAAGCCGGATCGATTTACTTTGCAAAGTTGCGTCCTTTTTTCACGACAGAATATGTCTGCATTATTTAATTTTCGTTCCCTTCTGCAAGTGATATTGTTGCTGATTTGTTCATGTTCTTATGTTCATGGGCAGTGGCCGTCTCTCCTAGATCGTTACAAAAATCATGAGGTTTTGGGGGCCTTCTGGAAAATGGCACGTGTTGGTGAAAGGGCCAGTCCATATGTTAGTTTAGCATGTATTTTGATGGCCATCAGTCAATTTAACAGCTGATTGGAAGATACTTAGTCATATGGATTTAAAGTTACGCAAATCAAGGTCATAGAAGCTGTAGTACCTTTTAAAACAAAGAGTATAAGTGGATTCAGACGAAGTGTCTCTTTAATTCTATCGTCTGATAGCGTACAAGTAAGGGTGCTATGAGCTTGCACGCACAGCAAAAATATAAACACTTTTGTATTTTTTTTTATTTTATAGTGTTTTGTGTTGAGTATTCATCTATTCGACCTCTATAGAGATTTAAGAAGGGAATTCATTGTCACAATAAGGACGCATAGTTGTTCATTTTAGACATCATTTACAGCACTTCCGTAAACTACCCCATATTGCGATTGACTACCGAAAAGGCTCAAGAATTTACGCGGTGCCCAATCAATTATATAGAATGAGGAACAATGGTAAGTAATGAATAATCATGGTCAGTAATAAAAAAGCAATCTCGTCCATGTTTCTTTTTGAAACTCAGAGCTTGACTCTGTTGCATTGGTATTTCATCATTTGATGAATTATTCACTATTCCATCTTCTTCTTACACAAGTTTACCAATAAATAACTCATCTGAGTTATTCAGACTTTTTATTAGATCAGTTCGGCATGTTTAACTATGCAAAAGTTTTACACTGCTAAAAAATAGTGTAAACAACAAACTGTTAAAAAAATAAAAAGGGGTGAATCCATGGACCAAGAATAGTAAGCTCCATTGGGTTACTCGATCCAGCACGGGAAAGAGCAATCGTCATAACTATGGTTTAGATTCCATACAAACGGAATCCAGTACCGAAGAAAACACCAGTACCCTGCAATAGAGGTACCAGGTCAAGAAGCAGAATACCCAAGGGCATCCTCCTTAATGAGTTGATTTAAACAATTTAGAATTTTTAAATCTCATTACGTTTTCCGCATACGAATTGGTGGGAGACTTTCAACCCAAAGCATATTACTGAGTAAAAAAAATTTTACTCCATTTTGTAAGCTTCGATTTGTGACGATTCTTTGGTCATGGATTGAAGAACTTTAAACGAGAAGAAATTAGAAAACAGGTGAAGACCACTATTTAGTTCTTTACCGCAACATAGGATAAACAAAGTTATTTTCTTACTCCTTTATATATTTGAAAAAATATAAAATCCACGGAAAAACATCGAAAATTCATTTTTCATGAAGGAAAATTAGGGTTCATACAGGAGTAGAGTTCATTGATGTGGTAGCAACCTTGTTAGCACTCATATTGTTCGAACAAAAAATGCCCTCTCAAACTTTAGTTGAAGAGCGATAAGGCATCTGAATCTCAAAAGTTAGATATGTCGGGGAGCTTCTGGACATCTACACAAAGGCATCATTGGCAATATACCAAGGCATCATTGGCCAAAGAGAGGCAGAAGTTATGGCTATTGGAGTGCCAGCTGTTTCCTCAAGGTTTGAATATTGTAATGGATTCGAAGCAAAACGGCATCGAACAATCCATCACAAAGAATATACCAATAACTCACCGAGACTTACACTATGATAAAGATTATAATCTAAGGATCTACTGCTATTTCCTGATAATGAAGCTTGGAAGGAGACTAAATATAAGACAGTATGCACTGGCTACAGCACATATTTATCTATCAAGGTTTTTAATAAAGGCTTCAGTTAGAGAAATAAACCTATATATGCTGGTTACTACGTGTGTATATTTAGCATGCAAAGTTGAAGAATGCCCGCAATATATCAGAACTTTGGTAAGTGAAGCCCGTACCTTATGGCCCGAATTTATTCCTCCTGACCCTACTAAAGTTACTGAGTTTGAGTTCTACTTACTAGAAGAATTGGAAAGTTATTTAATTGTCCACCACCCTTATCAATCCTTAAAGCAAATTGTTCAAGTCTTAAAGCAACCGCCATTTCAAATAACACTATCGTCAGATGATCTACAAAACTGTTGGTCCTTAATCAACGACAGTTATATAAATGACGTTCATTTGCTTTACCCTCCTCATATTATCGCTGTTGCATGTTTATTCATTACGATTTCCATTCATGGGAAACCAACCAAAGGATCATCGTTAGCATCTGCGGCTTCTGAAGCCATCAGAGATCCTAAAAATTCTAGTTCTCCTGTTCAAATAGCTTTTAATCGTTTTATGGCAGAATCTCTTGTAGATCTTGAGGAGGTTATGGATACGATCCAAGAGCAAATTACATTATACGATCATTGGGACAAGTACCACGAACAATGGATAAAGTTTCTGCTACATACTTTGTATCTTAGACCAGCATCTGCAATTTAATCATGCGAAGAATAAATTTAAAAACCGTTAAGCCTGTAAATTCAATCATTATGGTGGTGATGATCCGTTTTGGAAATGTTTCGTCCTTGACTACCTTTGTTTAACATGATATTGGAACGTCAAGACATATTGAGAATAGGTACCGTTATAATGCATAATTAAAAATTGCTTTGATATTGAGGTGGAAAGCTGGATCGGACCTTGACATGTATTAAATTTAAAGAATCGAACCTAGTGTTTTTTTCCCCAGTGTTCAAAAAATCCTTTCAATTTGGTCTACTGCAGTAGCCCACTTATAACACACATTCAAGATGGGTGAACCGTGGCTCAAACTTCCCCATTTTTCAGAGTATGTGCAACCACAAAACCTTTGTCAGAAATTCTTATGGAAGGCCAAATTGATAAACTAACAGAAATATTAAACGCCCCCCCCCAAGTTAAAATACTAGAACATGTTGGCTTATTTCAAAAACATTTTCTTCCTTTTCTAAAGTGTTTGATAATACTTTTGCATATATATAAGTGGACACGGACTAGTAAAATTGAACAGCATCATAGTCTTGATTTTGTGTGAAATGAGGTTGAGGATAAAGATCGCATTGCTGCAATCACACGAACTACTAAAAGAAAACTCAAAATAACGATGGTGCGATATATAAGTATTTATCTTCTAGCACAATTATCTGCCATTTTGTTCTACAAGTTATTTGGTTTCTTTTATTATGCCTTCAATACATGAGCGGCAACTTTTAGCACAGAAAAAGTTGCTCCTCCATTTTAAGGCAAACGTATTGGATTTCTGAGTTCTCTGAATCAGGAATTAATTACCATACGTGCAGCACAGCTATTAGTGAGGCTTTTATAGAATATGTTGCTATATAACATATGAAAAATATTGAATGGGAAGCTAGGCGATAGCTTCACCTTGACATTAAAAGGAATGTATTCTTATAAAAATGCCAGACCAAGACCAAACTGGAATCCTTTTCTTATCAAATCATTTTCGTGAGCGGTAATAGGCAAAGTAAAGTTTAGCTCGAATCTTGCCATTGGGTGCCTTAGTACAAGACCAATACCTGTGGATGTGGAGTGTTCCTTTGAAAGCTGTCCTATGCAATTACCCAACGACGTATTGTCATGATTAACCAATTTACCCCCATTAAAAAACCAATGTAACCTAAAGTTTGACTTTTCAACTTTTTTCCAGGGCAATCGAGAAAATACGCTAAGACCATAGGAAACAAAAGCATCACCACCTACTGCATCATATAAATCTCTGGGGCCTAACCCAAATGTTTGAAACCCCCGAATGTCGCTGGGCCCACCACTCTGAAACTTATCACATATATGTACAGGCAAGGATTGTTGTGAGGATAAGTTCTTTAGATATCCTGTTTTAATGGTAGTAGAAAAAGTAATAAAGTCGTCATTCATCCAACTTTTTACACTGTTCAATTCTAATTGGGTCTTTAAATGCTTTCCAGGCGAAAGTTCATTACTCCACTTCAACATCGAACCCTTAGTAGGGCACATAATATGATCTCTCTTGTCCAGCACGAATGTATGACCCAAAATTGTCCTTAACTGATCGCCTGCTTGAGATAACATTGTACCTGAATACATATAGGGCGCACTAGTGCCTTGTGAACATATCTTAGTGGATCTCCAGCAGGTCTCTAAAAACCACTCATGAAATAACGTGGGACTTTCATTAGAATGCGGATTGTGTAATAGTTTATGTAAGAACAGTGGCTCGTACCTCAAAGATAGTCTTGCTCCTCTTTGCCCAATATCTAATCCTTTATTTGTGTTCCAATTATAAAATTGACTAAAAACTTTCAAGTTTAGAATTGATTGGGGAGAAAGAGAAGAGTAAGAATTGAATAGAAAGGAGGAGTGTATTTTTGTACCTCTCAAAATTTCGAGATTGACTCTAGTAGGTAACTTTAAGTATTTTTTATCTATTAGTTTTTCAAATTGTAAGTAAGCCTCTGCATCATTATCGTTCCCAAAATTTGTCCCTGTCTTCGCTGTAAACGTTTTAGGAGGTAATATATCTAATTGTGAAACAACTTCCATCAAAGGCACCACATCATGTGTTTCTTTTTCATCGGAGATATATGTATTGCCTTGGAAGTGAAACGACTGTTTGGCGTTCAAGGCAATGTGGTGTTGGCACAATCTCTTATTTAACACATCCGCATTTTTCACTAGCTGCCCCAAAGTAATGGATTTCATAATAGTATCATCTAAGTATGCCTGTAGTACGCTAGGGTCGATATGATCTGTCCCTGTTGTTACTACACCCGCAACCCTAATTGGCTTTAAAGTAGAACTCTCATTGAAAATTGGCATCGGGCTGTCTAAGGAAATCTCATTATCAACACCAGATGATGAGGTCATGTTGAATTGAGCTACTTTTGTCTATTTGGCATCAAAACTTTTGCCACATAAAACGCATCCTCATACAATAACTTTTTGTTACTTGCCATTATTTTCGGCAGCTTAGAAAATTCAGACGGGCGTAAAAACTATTAATCCGTAAGAATATCACTGTTTTATACTATTTCATTACAAAAACAATAACCAAATAATACCTTTGCATGGATTAGATTAGCACATTTACTGATTTGAGCCATAATTTCTACACTGTCATTATGAAATTACATATTTATTATATAGAAAAAAAAAATTCCTATTCAAAGCTTAAAAAAACAAAAATAATTAACTCTCTTGTCCCGATTTCTCCTGTCTGGCTTCTTCGTACAAGGGAGTGATGCATCTTCTACCACTTTCAGTTTTAAAATGCCTACCAAGAGCATCACTTCTTGCAAACTTCTTGCCACAACCCCAGGGTTTACCGTCCTTCAGCTTACCACCGCATACATACCTTTTCTTACCTGTATGCAAATCTTCGTGTCTCTTTCTATCATGTTGACGTGCAAACGCCTTACCACAAATAGAACAAATAAATGGCCTTTCATTTGTATGCGTTCTTAAGTGTGACTTTAAGTTATAAGGTCTTGTAAACTTCTTACCACATACATCACAAGCAAAATTCGCAGGATTTTTCCTATTATTTGTTACACTGTCTAGTTTTTCTAGATTGTCATTTTTCTTAACAGAAAATGTGCCATTATCGTTATTTTCGTGATTATCATCATTTTTGAAACCAACTTTCTGCTCAAATTGGCCCAAGCTATCTATGTCTAGAAGTATGCCAAGATCTTTGCTAGTGTCATCTAGTTCATTTTTAATATTGACAATGCCCGATTCAATTTTTGGTTTACTTGTTAACAAATTGTTATTATTATTATCCTCATTAAAATTGCTACTGTTAATGGTGTTATAGCTAGTTTTGCTATCATTGTCATAGCGCTCCCGATTATTGTCATTTTCACTGGATGGTAAAAGATCTGCCATCTCCAATAACTTTTCCCTATTTGCACTTATAGATTTAGCTTTTTCATCGGGAGATATGCTTCTTGATCTCGAGGATCTCCTGCTAGTGAAACTATTATTGGAAGTTTGAGAAGATCTTCTTCTTGATTTTTTAAGTTTCAATTTTCGACCGTTAATGATATCTTCGAAGGAGCGGTCAATATCACTGAGAGCTTCGTTGTTGTAATCATTATCATCTGGACGAAGTAGATTGTTATTGTTAGTAGCGCTATAACTTTCGTTATCCCGAACTTTTAGTTGTAACGTTCCGTCATCTTCGTTTTTAACTGGGAAGTGTCCCTCATTGAATTCCTGTATAGAAATGATGGGTGTTACCGGGGCAGCATGAGTGGAAGGAGAAGGTGTGGAAGAAGTTGGAATAGTCAATAACATCTTTTGGTTAGTACCGACTTTACTTTTATTAATGGCAATGGTACTGTTTTGAGTGTCAGCGGTATTAATAATTCCGTTATTACTGTTGTTGAAATCACTGTTGTTTGATGCTGATAAAAGGTTATTGTCTGAATATGTTAAAGATAGCAAGTCATCCAACTCATCAAGGTTTGAAATATGTTTATAACCATGTGAATTTACGGGCAGTAAATAATTTGAGTTCATAGATGCGACGCTCAAAAGATCGTCAAAATCATCGTTATTCGCGGTTAAGTGAGACATCGCAGGTGAAGAAACTAAGTCCTGTGGGTACAAATAAGGCGTATGATAGTTTGATTCTGTATCGCTATAATTGGAGTCAATGCCCGAGCTCCTAGTAGTACCATCGTAATTAGATCTTGGAGATAAAAACTGGTTTGTGAGGGATGGCCGATGTTGATTATCAGCAGGTGTTAAGATATCGTCCCACTGAAATGTATCAGATTGTTCGACTTTTAAAGTTGGTGTTTGCTTCTGCTGTTGCTGTTGTTGTTGCTGTTGCTGTTGCTGTTGTAACTGTTGCTGTTGTAACTGTTGCTGTTGTAACTGTTGCTGTGGAAGATCTGGTTTGTATAGACTTTGATAGTTCAAATCTGCAGAATAAGAACCGCTTGACGGAGACAGCAAGCTGTTCACGTTAGAATCAAATGAGTCCGGGATGCCAGAGGAAAGGTTCTTTGATATTTTCTCCGATGAATTGGCGGAATCCATCCTCATATCCACATCTAAGTCCAAGTCCGACAATTGGAACGTATGTGATCCTGAATTGCTACTATTCCTGAAATTATTACGTCTGTAAGCGCTGTTATCGTCTATATCGTTTTTGTTGTTTATACTTTGCTCCTCTCCATTACTACTAGTCATGTAGGAAGCCATATTTCCGTTGCTGAATGACATCTTCCTTGTACTGTCTGACGAAACTTCCAATCGAGACTAAAAATACAACCTAGTTTTACTCGCGTTCAGAGTGTATAATCGTACTAAACTGCTGTGATGGCTATTGCCTGCTCTTTTGATTGTACTTTATCTAGCACTTCACAAGGTTTATAAACTCAATATCGGACTAATATGATAAAAAAAATTCAGGTGGGAAAAGTGAGAGGGTAGGCAAGAAGGTCGAAAGGAAAACAAAAAAACGTATCGCTGATATATAGCTCGCTCATGCAAGGCACAAATACAGGGGTAGGGTCCTCGACGTAGTAGACATTCTGCTTCTATAGATATTAATTAGTATAATGTTATTCAAGATAGCTTAGCAATTGTTAAATGCGCGGATGTACTTTTCAGCCCCCAACAGAGGGGCGAAGTTGCAACTAAGCTAAAGTGCAGTCAAAGCTGGAGCTCAACTGCTAACACAATAAGATGTGACTATAGTGCGCCTGGCAAGTTGCATGTTGCACTATATTACGACCAGTAATTTCCCTTGCCGAGCTTATATGCCAATTGCCATTACGTGGGATATGGAAGAGGTGGGGTGCTTTTAGGTATTTGCTTTTTCTCTCATTTTTTGGATAGTACACTTTAAGCATGCGGTGTGTGGATGATGCCAAGAAAATTGAAAAATTTGGGCAGGCATTCGAGAAAGGGTCTTCAAAAAAATGAGAAGTAGTAGATATGAGTGCTTCCGTGCACAAATAGTCTTGTTCAATGGAGGTGTCATCAATAAATGTGTCTCAATACGGCACATCGTCATAAGGTAGCAGATGTTGCTAATAAGAAGGACGATAAATGCATTTCTGGGATGTATCCATTGCAATCTTACGGCGACGTGCATCCTGATTGCCTTCGTCATAACCATGTATGTGGTACTTGTATCTGAGCCTGCATCCGTAGACGGAACTATGGGAACTTTTCTTCCGTTTTCCAAGATGGATCTTGCGACGAAGAGGGACAGACCCTTTTATTCGAATTGTGTGAATACTCAGGACTATTTGTTGAATCCATCGTACATCAAGCAGAATGCCTCGTTTGTCATGCTAACAAGGAACGGGGAGCTAGAAGATGTTATCAAGACTATCAACAGTATAGAAGAGCATTTCAATCAGTGGTTCCACTATCCATATGTGTTCTTAAATGACCAGCCGTTTGAAGAGGACTTCAAAGCAAAAGTACGTGATGTTACAGTGGGCGCGCTGGTGGAATTTGGCACTATCGATGAGATATCTTGGAATTTTCCCAGTGACGTAAAGGATACGTTCGAGTTCTACAACGCAATTGAGGATCAAGGTGATAGAAGCATACTTTACGGAAACTTAGAATCATATCATAAGATGTGCCGGTTTTATTCAGGATTATTTTACAAGCACCCGCTAGTACAGAAGTACGAATGGTATTGGAGATTGGAACCCGATGTTGAGTTTTTCTGTGATATTACCTACGATCCCTTTTTGGAGATGCTCCGAACTAATAAGAAATATGGATTTACGATCATCATCCCCGAATTGTATTGGACAGTCCCAAATTTGTTTAGACACACTAAAAGCTTTATTAGTCAAAAAGGCGTTACGCTTGGGTCATTATGGAAACTATTTACAAAGGATTACGACATTTTTGAATCCGGTGATCCGGAGTTACGGGACTGGATCAACTATGATTTTCAGGCCAAGGCTAAGATATCCGAAAAGATAGCCATCGAGCAGCTTTTGAAAAAGGGTGATGATTTCCAACAGATAAATGATGACAAAGAGGGAATAATGAATTTGATACATAAGGCTCGCTCTAGGAAGCATATCGTAGAAGACAAATTTTTCAATGAAGAGTACAATCTATGCCATTTCTGGAGTAATTTTGAGATTGCGCGGCTAAGCGTGTTCGACAATGACATTTACAACAGTTTTTTTCAATATTTGGAGAAAAGTGGTGGATTTTGGAAGGAAAGATGGGGGGACGCTCCTGTTCACTCTATTGGATTGTCGCTAACTCTGGATTTGGACGATGTACACTATTTTAGAGACATCGGATATAGACACTCCACAATACAGCATTGTCCACATAATGCCATGGGGAATGAGGAATTCTCCTACTTAGCCAGTGACTCAAAATTCAAACGTAAAAACGCGGCCTACGACGAGGGAAGGGAATTTGGGTGTGGCTGCAGGTGCAGATGTCCCAAGAAAAAGCGTGAAATTGAGGATTCCATGGGTTTCTGCGTAAATATTTGGGTAAATCTGCTTAACCAACAGAGGGGACACGAACGCCACGTCGAAGCACTCAACGGCAATGAAATGGAGGAGCACATAAGGGAAGACTATCTAAGACAGTTCGGAAACTAGTTTCTTTTATTGAGACTTATTTTTAATATATATAGTACATGAAATAATAAAAAACCGAAAAATGCATACATAAGGTTCTATTATATTCCCAATAGAATGATCGTTATTTTATTTTTTGAAAGGCATGAAAATAATTTTAAACACCGATTGTTTAACCACCGAAACCATATAAGGTTCTACCTTGTCTCTTCAAAGCATAAACGACATCCAAAGAAGTAACAGTCTTTCTCTTGGCGTGTTCAGTGTAAGTAACAGAGTCCCTGATGACGGATTCCAAGAAGGATTTCAAGACGGCTCTGACTTCTTCGTAGATCAAACCAGAAATACGCTTGACACCACCTCTTCTAGCTAATCTTCTGATAGCTGGCTTAGTGATACCTTGAATGTTATCTCTTAGAATCTTTCTGTGACGCTTGGCACCACCTTTTCCTAGACCTTTACCACCTTTACCTCTACCGGACATTATTTTATTGTATTGATTGTTGTTTTTGCTACTCTTTTAAACAAGATGTAGGAAAAAAGATAGAGAAAAGAATAAATTAAGCGAAAAAAAAAAATCTCTTTCACCGCCTCATCCTAATATACTTATATATGATATAACTACATACGCACAAACACGTATGTATCTAGCCGAATAACAACAGCCCAGGCGCGAGTGAACAACATATTAAATTAAACGCCTTCTTGTCAGTTGTTTTGTTCTGGTCTGGTCTGCATTTCGCGCCCGAAAAAGCTTGAAACGCGAAGCTCCCAGAACGTCCTGCCATACAAATGCGAAACTCTCGGTCTAGTACCACTTTCCCGGCGCCAAACGACCACAGTTGTCCGTTCCGAGCACTTCGCATTAAGCGCGTGAAACTATTGGCACGCCCTAAGGGGCTCCTACGGATGGGAGTTGGTCATTTAGCGTTCATTATCGCCCAATGTGACGCACAATCACGGCTATGGCTCGGTGTCAAAACATAGTTTGCGTGATAACAGCGTGTTGTTCTCTCTCGCGTTGCTTCTTGTGACCGCAGTTGTATATAAATAATCTTTTTCTTGTTCTTTTATATAGGACCACTGTTTTGTGACTTCCACTTTGGCCCTTCCAACTGTTCTTCCCCTTTTACTAAAGGATCCAAGCAAACACTCCACAATGGCCAGAACTAAACAAACAGCTAGAAAATCCACTGGTGGTAAAGCCCCAAGAAAACAATTAGCCTCCAAGGCTGCCAGAAAATCCGCCCCATCTACCGGTGGTGTTAAGAAGCCTCACAGATATAAGCCAGGTACTGTTGCCTTGAGAGAAATTAGAAGATTCCAAAAATCTACTGAACTGTTGATCAGAAAGTTACCTTTCCAAAGATTGGTCAGAGAAATCGCTCAAGATTTCAAGACCGACTTGAGATTTCAATCTTCTGCTATCGGTGCTTTGCAAGAATCCGTCGAAGCATACTTAGTCTCTTTGTTTGAAGACACTAATCTGGCTGCTATTCACGCTAAGCGTGTTACTATCCAAAAGAAGGATATCAAATTGGCCAGAAGACTAAGAGGTGAAAGATCATGAATATAAAGCGGGAATTTTTTTTTTTCTATGCATTTAGACTGGGGGGACATCATACAAACATCTCCTTTTTTAATACATTATTCATCTATCTATTCGCAATGCTTTTAACGACATAAGGAGGGTATATATGCTGTAATTTATCGTTTACAGACATAATTGCGGGGCTAATTTTTAGATGCTTAGATAGTATACGTAATTTTATAACCGGCAAGAAACCATGTATAATAATTATCAATAAACATCATTTTCGAAGAGACTAGTTACGTAAAGGTAATCACTGTCTACATATTACCATTGTAGAGGCAACCAGTTGTTTTTACTAGCAATCCTCTTAATTTCGTCATCGTCATACATCTCGATGAACTGCTGATCAAGCGCCCTGGCCTTCGGAAATGCGAAACGTCTGTACTCATCAAAAATCATCGTTAGCGACCAATTTTGTAGTTTTCTTATACAACCAATCAAACACCCCGTTCTATGTTTGCCTCTATTACAATGTATCAGTATCGGTTGATTCGCAGGATTCAACACGATTTCTAGTGCCTTTGTCAGTAGATGAGACGGTATATTAACAAATGGCTCCTTATTACCGCTCATTCCAACTTGATATAATTTTATACCCGTTAACTTCAAAAAATTTAGATTTTCCTGCGGATATTCTTCCGGAATTAGTACCAAGATGGATTTCAATTTTAGTCTTTCATGCAAAAACGAAAAGTTCTCTTGTCGTGGGAAACTGCTACGGTATATCTCCCCAACGACGTGGCTAAAGTTTTCGGGAGGAATCACCTCTTTATTAATGACGTGATTTAGTGTGTTCATTACTTCTATAGTCTTTTGATGGTGCTCATTAGAATCATATCTGTCATCCTCGTCTTCATCAAACTCCTTCCGAGGAATATCTGACTTTTCTTCCCCGTGAAATCGCTTTAGTACTTCGTTGAATTCTACACTGAGAAGCTTGTCTTCTTGAATTATGTTATGGATATCTCTACCATCGCCATTGTCTATCAGTAACTTGCCATCTTCCTTGATTAGTCGTATGATTTCTGCCTCATTTTCTATCAAATCGTCAATCTTGCTGCTGCTTTTCGGATCACTTCCCTCATCATTCTTTGCTTGATATAAACCCATCTCCTTTTAAACTTTAGATGAAAAAGAAAAATTGATCCAGAAGAGAGTAGATAAAAAGCCGAACTGTAGCAAATTCAAAAATTAGAAAGTATTATTTAGTTACTGTCTTCAATTGAATCTTCTTTCCCAGTATCATTATTAAGCATTTCCTTCTCTTGTCTCTCAAGTTAACTCACGCAAAATTATTTTTATTTCCATTCCTTGAATTAAAGCCCAGCTTTTTTTCCATCTGGCGGGAATTGTCTGCTATTTTTTACCCGCGTCATCAAAAATATTGATAGCATAGTCTAATAATCAAACGCTTACAGATCAATAGATACTCATCCCGTAGCGCAGCGTACGTACTGTGCGTTCCGAATCTTGCAATTGCAAGAAGGATGTAAGCGCTTTTTTTAGACATTAATTTTTCCCTTATGTAGCTGGCAAAGTCGATATGTACTATAAAAAGCCATTGCAGTAGTATCATTCCCGGTTGCTTCCAAGTCGGCGAGCCGCAAGACTCAGGGCCCGCTGTATATTTTTACTGGGAAACAGGTTTGAGTGTTCACAGATTGAAATTTTTATTAAGACCTATTAAAGTGAAATACTGACAGATACTATGTACATGTAGGGGTAAGTTGGTGTATGGTGTGTACAGCCAGGAGCAGCTCCATCTATAGCAAGCTTGAAGAGTACATATGGACGCTTAGTAACGTCTGGTTAGGCCGGTCTCTCGATAAAACCGCGAACCCGTTTCTTTCCCCCTGCCAGTCCTCTCTGTTAAGAGTTGAAGCCAGTTTAGTGATGCCGCCCAGTACTTCTATCGTATAATCTCCAAAAAGTGTGTATAGTTCGCTTACAGAGGACATTTTCGATGAAATATCCGCGAACCCCAAGGCGCTCACTGATCCAGCATCTAAAATCGAAATACTCCCATGGTTGTGGTGGGATAGCGAGTCCAGAGTGTACTGGTCAAAGCATATCTCTGTAGACAAATCGTGGAATGGCACTATCGAGTTTTCTCCGACGGTCATGAGTAGACATTTCTGCCGGTTGCTTCCTTCGAACGGGTACACTAGTTTCTGAGTGATATCCATTTTAGTAAAAGCTTTCCCGACAGCCTTTCCGAAGATTCTGCCGACCATTTCCCCAAATCCCAGTCCTACCATTTTTTCCATATCAGCATCGCTATTCAGCTTATTTTCCTGCAGATACTTCAGGAGATAGCCCCAAGCGGTGAGTAGTAGGACAATAAAGTTCAGCGCACAAGAAGTTATCTTCAAAGGACCCTTCCACTTAAATGGTGCGCAGTTGAAAAGAAACTGCATGGTTTGAATTATGTTAGTAGCAGTATTTAAAGCGGTTTCCGCTTTGTTTTGTGGTTGCGGTGCGGCAGTCACAGTTGTAATTTCGGTGATTGTTGACGTAGTAAATACAGTTGTTACATCGACCGAGTGACAAAGTACGGTTAGGGAGGTAACCAACGCAAGGAAAAGAACGGTTGTCCTTGATTCTCTGGAGTAAAGCATAATCTCGCGTACACTCTTGCTATTGACAGCCTCGTTGTATCAACTTGTGTTTAGGAAAGGAGGCAGAATAAAGATTAAAAATGAAAGAAAGTACTCAATGGTTCCAGCGAAACAAAGATGTTTGAAAAAAAAAAATAAATCAGAAACGAGTCTCTTGTCAGGGAAGCAGTGTCAGGAAAACAGTATCTGTTCTATAGTTTGTGTTTGTCCCTCAAGCACTTTTGGTGTTAAAAAACCTTGCTAAATTTTTGTACAGGTTTATACCGTTGTGCAAAAACTGCTGCTAGGATAACTGAACAGTTGTTTCTGTGGCAGATGTCATGAATAGGCGCCTTTATTTTAAGGGTCCAGTGATCCGCGATGTGAATAAATACGCGCGCCGCTCTCGAAGGAACCTTCTGGAGCTGCTTCTGTCGATAAGAAGGCTTGGGCAAAGGCCTTTGCTTTACTGCTTCTTTCCCGCCTTTTTGATGCGTTGGGTTAGTTGATGAATATGCGTAAAATTTAAATCAGACTATGAAAACATATATAACAACTATTACAAGAGAGGTGGTAGTCTACTTGAAGAGGCGCGCCAGAAGAAAACGGTGGTAAGTACGAAGTTATGTGTAGACTAACTTGCTTGTTAAAAAGGGTTTGTTCAGCCGTGCCAAACAGTTCGAACTATCAGAACTTCTGACGGTTCACTGATGTACAAAAGTTGAGAGCCATTTTCGTAACCGGCTTTTTGTCCCATGCTCAGAAGAATGCATTGGTACGGTTACTTCGATATTCTTTCTTTGTGAGTGGAGCCAGAGCTTTTTATTAGTTTCTAGTTCTGTTGCTGTGCGAGACTCACGAACAAGTAGTAGCCGGCATGGTCTAGATGGTTCTGGCACGGTAAGCTGAGGAGCGCTTTTATGTGTTGCGGGTAGTACAGTCATTAGAAGATGGAATGGATTCCTTGCATATGTCTATCAGTGCCTGAAACGCCCTCTCAATGAGGGAGGTGTCAGGACTCAAAATTAGGGATTGTTCGGCGGGATGCGGTAGGCCTTCGTATACTAGGTTGTTGGACGGGAAAATCTGATACGGCTTGATCTGAATGTTAGGATCGACCTTACTGTCTAAGGTATCGAGAGTGATGTTTCCTTTTCGGTTTAAAGACTTCTTCTCGCCAACATCGAGAGAAAAATGAATGTGATCAAGAACCAGATCTATTTCTCTCTGTGTGTTTTTCCAGGGACAAAAAATGGAGTAGGGCTCTATTCTCTGGAAACCTTCGTATTTGTATTGGTATGAATAAAAACGGCGCTCTGCTTCCTCCACAAGTTGGTCGTAGCTGGGCATTGTATCGAAGTTGAAGGGTCTCTTCCAGAATGGAATACTTTTATTTGAGGGGTTGTAGTACCTTCTGGGCTCAGATTGTTCGTCTAAAAGCAGGTATTGAACAGCTATCATCTTGCGCTCAAATTTAAATTCGAGCGAATCGTAGTCAATGTTCTTTGTACTTCTCAGGAAGAGTGGACAGTATTTTCCCATTTTGCTTTCAAACCAGTTCTGTGGCCTGTCAAGGTACTGTTGCATGTATGAAGGAACTACAGTAGTCAACGTGTGGTTAGACTGGGAAAATTCCGCTGTGGACCCGACGCTGCAGCTTATATTTTGATTGCAGGGGGCAGGAGCGCAGGCTTCTTGTTCATACTCTCGGCCTGGATAATGTTTGTGGTGATCAGTGGAATTTATTGGGCAGTAAATTTCAGTTGGAATGATAGATTCATTCGTCTCTTTTGTTCTGGAGTCCTTGGTGCGGCGGAAATCAAAGCAAGTCACTTCTGCGTTAAGCGATGTGAAGTTGCCGTCTGGAAATGACGATATGTGGGGAGAATGAGGAGGATTCCATGACGAATAAACTGATGAGGATGTGCTAACAGATGAGGTTAGTGAGGGTACCGATTCGTTGTGTTCTGATGCAGAGTCTGTTGTGGGAGATGTGGTAGTGTTATTTCTTTGCACAAGAGAAGGTGGGAGCATGGCACGGTTGTGGGAGGAGGAAGAAAGCATTACGTTGCAACTATCATTTACGGAGTGGGATAAGAGGTAGGAGGTTGTCATAGCGGTGCTTTCTTCCTGGTGCATGGCAGAAGACGTTGGCAGTAATTCGTTTATTATGGTGACATTGTCGTGATTAGAAAGGACTGTCTCTTTTACCATTGCCTCGGGTATGTTTTTTGACGCTTGCCTTGAACTTACTCCAGAACAAGCCTCAGCAGAAGAATGACCGGAATGATTCCTCTTATACACGTTCCAGAGCGGAGCATTCTTGACATCATAAAAAAAGTTGCTGACAGGATCTTTGGACTGGTTGACGTTAAGTGGTTCCGTAGCTGGTCTGATGTTTTCTTGTACGGTATCACTGACGGCTGAGAAACCTTCAGAGGAACCGTTTTCGGGAACAGACTTGGAGGATTGCAAATTAAGCCATTGAAAGTCTAGCCCAACCTTGTTGCAGAAGGCCTTGAACTCCTGGAAAGATGTAGACATTATGTGGGCAAAAATAAAATTAGACCAACGCTTTAGCAAATTTTTTCAACCTCAAATTGATATTTGGAGATTAGATCGGATGGTTTTTTTTCCCGTGGTGTAGGCCAAGCTTAAGTTACTGGAAGGAGTAAACAAGGTTTTAAGTGAAAGTGGAAATAATTGTGATAAACATGCGGAAAGAGTGCCAGCCTTAAATAATTCCGCATTGTTGCTATGCCGTTTTGTTTTTGTTTGTTTTTGTTTTCGTCTTATTGGTATTTGTTCATTTTACGACCACAAAGGATCCAGGGCTTCTACTTGCACAGGGAGGGTTGCTTGGTTAATACAATGCAAAGGTCAGAGATATTAAGATTTGTGAAGGGTGCATTCAATGAGTTTTTCCTTTAATGTGCCCTAGAAAGGAAGTAGTACGAACATTTCTCAGTCGGAGTTTGCCGGAAATTCGAATGACAGTGTAAGTTGATTTTTGTGGCACAGAGATAATGAGCGGTGGTGTTGGCACACAGTAGTGACGTTGGTTTGGTAGTGTGGAGGGAGGGTGGAAAACAGATAACAATGGTCTCTTGGCCCAGTTGGTTAAGGCACCGTGCTAATAACGCGGGGATCAGCGGTTCGATCCCGCTAGAGACCATTCTTTTTTTTTGCATTGGCAATGTGATTTATAAAAGTTTTCTTAGTCCAGATTGTAAAAATGTTAGATGGGACTACAGTGCACGTACGCAGTCATTAGGACATAGGCACTGGCTCGTCTTACTGTGTAAATAAAAACTACTTAAGTTCGAGAATCTCAAATTAACTTCTAGAGCATGGCTAGTTATTCTTTAGTTGAATCGAATTCTTTCGGGTCAGAAAATTGGTGTCTTAAGTTACAGCCTAGTTATAAACATGGTCTTTTAACTGGATTAAGTAATGGCGAAATACGTTTGCTAGACTGGAGTACTGGTAAATCAGTACAAAAGATTAAGGCGAGCGAAACTGCAATCAATGATATGAAGGTCATCGGTAGCGACTTCTCTGCTGGTCATCTAGTTAGTAGCGCCTCTATCGACGCGGTGAAAGTTTTCGATATAAGGACGAATGACCGCATTGCTCAAATTCAAAACGAGGCCAACTCCCCCTTTATTTCCTTAGATTCTCGTCATGGTCTATTGGCCTGTGGTACCGAATTGCAGGGAATTGACGCTGCTGTATACATATATGATATTCGCAAATGGGACACTCCATTGAGATCATTAATTGACTCTCACCATGATGACGTTACCTGTATTAAATTTCATCCTTCTGACGTCAATATTTTGCTCAGTGGTTCAACTGATGGTTACACGAACATTTATGACTTGAAACAAGATGAGGAGGAGGACGCTTTACACCAAGTTATTAATTATGCGTCAATACATTCCTGTGGATGGTTGTCCCCAAAGAGGATATTTACACTATCACATATGGAAACATTTGCAATTCACGAATTGAACGACAAATCTGACGAATTGAAAGAGCCACAACCCTTGGACTTTGGTGATGTAAGAGAAATATGGAACTGTGACTACGTGGTAGATATTTACCCTGGACTCATTGCAACCGGTAAAACCCAAGAAAATTGTGGAGAGTTGTGCCTCCTACCATTTAAAGATGAGAAGGTGGATACTGAAAACGGTATTGTTATCCCACACGCCCATGGAGACGAGGTCGTCAGAGATATTTTTATACCAGCACAACATAGCAACATGTTATACTCCTGTGGTGAAGATGGTTGCGTTAAAATTTGGGAAAACAAACAGGGGCCGTTAGATATTCCAGAAAATTTTTGGGATTACTCTAAAAAAATGAACGTCTTAGGAGATGACGACAGAGAAGGTTCCATTAATTTAGACGAACCTCTTATTATTCAAAAAGAATCGGTTTCCACGAGGCCAAGGAAGGAGAAACACAAGAAAGCCAAGAAACATTCCACGAAAAGTCGTTTCAAACCATACTAGTTTCATAAAGACAATACATCTAAAGAGATGCCTAACATCTGCAAGAGATTTCGGCAGAACTACTCTATAACTTAAAAAACGAAGCATACATTCCAAACAAGTTGATACTTCTAGATCATAGTTTATCTTCATAGGGCTTCTTTTGTTGGTACAATGTTATAACAACTATATTTCTGCTATATAGAGTATTAATGCATTTTTTTTTTTATCTCCAGCATTAAACGTGCACGCTTCTATAAGGTGGAAAAAAAATACTAGAAAAGGAATAAGTGAAACACCACGTTGATGGTGAAAAAATATAAAGGGGCGAGCTGGGAATTGAACCCAGGGCCTCTCGCATGCTTTGTCTTCCTGTTTAGGCAGGAAGTCGCCCAAAGCGAGAATCATACCACTAGACCACACGCCCGATTATTTTATGGTGATTTCTGTCTCACAGGAAATTGTTATCAAAGGATAAATAGCATATTTGTCTTAAAGAAGGTTTTATAAATAGACATGAAGAATGTACTTATCAGTGGTATTGGAATGAAACTCTAACATCATCTGTTTAGTATTATTTGTAATACTAGCATGGTATCTGTTGATAATTAGAGGTTAAAAATTAGTATTAATGAAGAAGTGAGTACTGATCTTCTTATACTAAATAAGAGAGGTATATAAAACACACGCCGATTGGAATACATATTAACTATCATCTACTAACTAGTATTTACGTTACTAGTGTTGGAATAAAAATCCACTATCGTCTATCAACTAATAGTTATATTATCAATATATTATCATATACGGTGTTAAGATGATGACATAAGTTATGAGAAGCTGTCATCGAAGTTAGAGGAAGCTGAAACGCAAGGATTG
>contig_31 polypolish
```
