## Supplementary material for "Analysis of genome sequences of marine isolates of *Saccharomyces cerevisiae*": AZ123 contigs in fasta format (part 9 of 14)

```
CCCTTCTCTTTGAAAAAAGACGAAGCTGCCAAGGTTAAGTCATTTAAGGATTCCGTCCCTTACATTGAAGAAGCATTGGGAGTTTATTTTAGAGAAGTTGAAAAACAATGGAAGTTGTTTAATACTGAAAAATCATGGAGCCCTGTTGGCCTGGAAGATGCTAAACTTCCCAAGGATAGCTTCACCGGTCCAAGCTTACTTGGTTTTTAAAGAGGATTTCCAATATTTTTACTGTTGATACCATTACGGCTTAATTTTTTGTGCTGCATATATGTGTCACGGGGATATGTGCCTTCTATTACGCACCTTGTATCTCGGGTGGATTCTTTCCTCATGTTGGTACAAGGTTTTTCCAAAATATAAGGACGACTGCTTTGATTCATGAGCATGGAACACAAGATGCAGTTCTTGTCGACTATTATAAATGAGCAAGAAAGTGGTGCGAATGGATGGGACGAAATTGCAAGGAAAATGAATAGGTACTTGTTTGAGAAAAAAGCCTGGAAGAATGAAGAGTTTTTCTTCGACGGGATTGACTGTGAATGGTTTTTTAGCCACTTCTTCTACCGCGTTCTATCTGCGAAGAAATCTATGTGGCCTTTACCATTGAATGTGGAACTATGGCCATACATTAAAGAAGCGCAATTATCCCGCAGTGAGGTGCTCTTAGTGTAGAGATAAATACAACTTTTTCAATTTATATATTTTGTAGTTTGTCAGCTGCGAATAACCAAAACGAGACTACTTTTTACAATTATTTTACTGTATTGATTACAATCCAGCAGTTTCAAACGAGGCTTCTGTTGTTAATCAGACAATATGTTGAAAACTTTATGAAATTCTGTATTGCAAACCCCAACAAACGTACCGCCGCTATTCAAAGTTCCAATTACATTATGAGTTTTATGGTCTCATTTTGCCACATTGTAAAAATATTTTTTTACAGTTCCCACTAGTAATGGATTCCCTCTGAGACAGTACACTGCTGTTCTTGTCACAAATCCAGCTTTATAATAACGTACTAGAAGATATCATGACTATAGATGTACTTCTTAAAAATCAATACGTAGAAATATTTAGACAAACCATCTGAAAGCGTTTGTCGAGTTATGAGAGCTTTGTTTTAAAGAATCATTGAGGCATTTTATATTAAATTTGCAGTCCCAGGTAGAGCTATTATAGGAAAATGCGAATCCAAAAATTTGTTCACTCTAGAGGGTCTAAGCATGGACACAAGATGGTGTCGTCGCTGGAAAGTTTAATGATGTCGTGAGCACGCCTTTTTAAACATATTTTTATGATTTAAAGTGTATCTATCCTTTCCTACAATGTCCCCGCGCCTCACTTAATCCGAAGGTATTACAGTACACTTGTTATCATACGAAAACTTTTGAATCTTCTCATATACCTACTGAACTTACTATAAGAAAAAAATCAACTTTTAAATTATTGCTTTAAGATACGCGAGAGAGAAACAGAGTTCGAGTGTAGAAGGTCACACTTAAAATTTGTATGTAATGCAAAAAACTCTTCAATTATAGTATTCAAAAATAAACTATTTCCTCACTTTGCCTGCTATTTATTCTTGGCAGATCTTGTACTCATTTCATACACTTTGAATCCTCTAATTTGTGGCATTGCCCCTATTATAACAACTTCGTTCACACTTTGGCCCAAATATTTCTATTACCAGTTCTGAAAAAAGTTTTATATATTATTTCACAACATTACCAGTCACTTCCATGCGTGCCTTCCCTCTTTGAAGAATTAAATTACTGGCATAAACGAAGAATATCATAATTTTACTTGTAGCTTCTATCCAATTTTTTTTTTTTGCCTTCTTCATACTTTTACTCCTGCTTTTATTACTCTAAATTTCATTTTTATTTATTCTCTTCTACCGTGTCAATTGGACAAAAAATTCAAGTTCTGATATCTATGCAGGTCACCCTTTATCAGAAATAAATCTTCAGTCCTCCTTCTTTTAGTCATATCTTAGTAGTTACATAACATACATGAAATGCAAGAAAAAATGATAATTGAAGGCCTCCAATTTTCATATCAGGGGTTATGAAAAAGCTTGTTTTTATTAGTCGTTTGCATACTTGAATTTTTTTTGGTTCACACCAATTTGAAAATTTCAGTCATCATTTTAGCAAATTTATCATGAGAGTGCTTCAGTGCCACCTCTTTAATACGGTGGTGATTAACACTTCGCTTTTCAGTTTGGAGAAAATTAATTGTCTCCGCTTTTCGTACTTCTATTTTCCTCTTTCGCTTAATAATAATCTTGGCGCACATTACGTAATAGCCAAACCCTATTTCTCTCCTCTTTGAACTCGAATTGAAGGAGTTCTTTCGGAATGAAAGAATATAAAAATGAAGGGTTACCTACTTAACTTTTTGTTAGCGGCACCTCTTTCATTAAAGGAATCTTCAAATAAAAAAAATAAAGGCATAGGTCTAAGACTAGAAAAGATCGCATAACGATATGGTATTGGCTAAACAATGGGTTTTGAAAAACCTACCAACCCCTGGTGAACCATTTAACTTTCATTTTCACGATCCTGCATGTACTTTCGAGCTCATTGAAAAGGAACTCTCTTCAGAACAATTAAAGGACGGTGAATTACTACTGGAAACAACTTATTTATCTAATGATCCTGCCCAAAAATTTTGGATATCATCAATGGACAAAAATTACGCCAAAGGTGTCCAGCCTGGTGAAATTATTCCTGCAAGAGGAATTGGTAAAGTCTTGGCCTCTAGAAATAAAGCATTCTCTCCTGGCGATTATGTCTCTGCAGTGACCGGCTGGACTACACATGCCATAATTTCGCAAGAAAATGTTCAAGGGCTGAGAAAGCTTGACAAAAACAAAGTTGGTAAATTATGGTGGTATCTCTCTGTCTTAGGTGGTACGTCTTTAACAGCTTATTTTATTTTCTTTACTTATGCTCAATTGCAAGAAAGAGAAGAGGACTATGGAAAAGTTTACCTAATCTCCGGTGCAGCTGGTGCCGTCGGTACTGTTTGCATTCAGCTGGCCCTAAACGTTTTTAAGGCTTCAAAGGTTATTGCTATCGCAGGTGGACCAGAAAAGGTTGCTTTTGTTGAATCCTTTGGTGATAATGTAGTCGGTGTTGATTATAAAGATCCAAGTTTCAAGCAGAAACTTATCGAGGCCGCTGGAGGTGAGAATACCGTGGATTACTTTATCGATAATGTTGGCAGCAATGTGTTGGAAGCAGGTGTTCTACTTCTAAAGCAAAGGGCTATGTTGATAGCCTGTGGTGCTATAAGTGCCTATAATGATCCATCTAAATTTGTCTTTAAGGGGTATAGCTTTATTCTGACTAAACGATTGGTCGTTAAAGGAGTACTAGTGACAGATAATATTGATGATTTTCCAAAGGCATTAGATAAATTGGGTTCTCTGGTTAAGCATGGTAAGATTGACCTCTTGAAATCCGCTACCCTTGAAGATGGTACCGGTGATAAGTTCAAGAATGTTCCATTGATATGGAAGGGTCTATTTAGCGGTGTTAATAAAGGTAAACTTATTACCAAGGTTAACAATGAGGAGTGATTTTACACAGAAAGTTTAAGATAAGACTATATTATTTTTATTATTGTATCTACTTCGTTTTGGCTCTTATAATTTTTTAGTGGCCTAAATTTTCAAAGGAAAAATTTATTGAATATTTTGAATGATATTTAAACTCTATATTTTGAAATCTATACATTGAATACATATAAGATAAACTGTGTTGCTCTTATTGTATATCTAGCTTATAGGAAATAGGCTCTCGTGTCTCCTCACTAACGTAATCAGCAACACCGATGAATTTATTCCAAAATTTGTATACCTTCATCAAAGATAATTCCCAGATGTTCCTGGGTAAATCCAAATAGCTTCTATAAATAAATCTGAATGCTTCTAAAACGTTGTTAACTTCAGTATTCCAAGCTTTCTTCCATTTATTTACTGTACCGTTAGAGGGCCTTGGAACTATTTCTGCTTTGGGCATTTTTAAATCATCAAATACATGTGATTGAGAATTGTTAGTCTTTTTCTTTCCTTCTTTAGTGGAATTGATGTTCTCTATGGTGTAACGAATCGACTTGCCTGCCTCCTTCAAAATGTTGAAGAAGTTATTTTGGAAGAATGAGCTTAACCTGTTTTCAGAACCGTTTAACCTTTTCCCGTACATTTTTTCGAACATGTTAACAGATTCAATAGATTCAGATAATCTACCGAAAGTTTGTAATAGTGCAATCAACTCATATTTGGTTAACTTACCAACAATATGTTGTTTGGTGAATTCATCAGCGTCGTTGATTTCAAACAAAATTTTCAAGGCAGTTGCGTAACCGGTTGTTTGAATTTTGCCCCACAATCTACATCTATCACATTGCACACAATCCATAATCTTCGTGACATTCTTGAAGCGAGATCTGAATTCGTCCTTCAAAGTCAAACTTAGGTCGTTGGCAAAAACTAAGTCCTCGTTAAAAATTTTTGTGTCCAGCTGGGAAATAACGTTATCCATTTTGTTTTTGATTTCTTTATTGACTAGATCACAGAATGAAAATTCTGGTAAGTATGGTTGAATTTTCCAGAGAGCCTTAGCTACAACAGCATAATTGAAATACATGTTTGTCACTCTATCAGGAAAGTTCCCGATTCTTGCCATAAACAAATCCAGATTGGGCTCCCATTTACCAGTTTTCGTGTTCAAATATTCCTTTGATAAGTGAGTACCGATAGAGGCATGGAAACCGGATACAAGTCTATAAAATGCATCTTTGGCCAATGATTCACCAGTTTCGCCAATTGTAAAACAGTTGTCTTGGTAGATAGTAGACCAAATTTGACCAGCTTGCTTACCACCATAACCTGTAAATCGTTCCGGATTTGCTGTTAAATCAATCAGAACGGCGTTTTTACCGTTAAAGTCATTTACATCACAGTAGTTGATGGTGTCTTCGATATCTACAGGTTTTTTACTGGTTTGACATAGTTGATCTAAGAACTTACATTCGTCATCGCTATCATCCGCTTCCTTCATTGTATCATTATTGAAACTACCCAAGATCTCAGGCTGCCAGTACTCAGGCAGTGTATCCCAGTCCTCTACGACATCAACAGAGCAAGCGCGGTTTAAGCACAGACCATCGTTGGCGTCCCAAAAGGAACATTGCTTGTATAAATCCAGCCGAAAGTATTTGAAGAAATCAGATTTTAATAACGCCGAAAGATCATCTCTAATGTTTTCATTTATGGCATTTAATTCATTGAATGTTACGTTACAACTGGGACTAACATGATCATTCCTGTCGACCTTACAAAAGTGGGTGTCATTAAAGGCATTTTGTGTTTGGTCGGTGGCGATGTAGCTATTGTTTGAAGTTGCAGATGTAAAAGCCGTGAGGCACAGTGTGGCAATGGCGGTTCTTAATCTCATGTTTTACCTGCACGTTACTGTGGTATATGCAATAAAATGTTTACACTCTTGAAATAGTATAACCAGTGTAAGTGGTAAACCTTTTCAAGCTCTTTATACTTAGCTTCAAGGATGATTGAACAAGTTTTTATGACACGTACTCCGTATCGTTTCTTTTTTGTTCTCTTCTTTTCTTTTTGTTCTTACTAATGCCCAAAGCCGGAAAAATGCGAAAAATTTCCAGGGTCTTCTATAAGAGAAACCAAAGGACAAAGGGAAAAGGACTTACTTAGCAGGTAGCTCAATATTATTTGTTTAATTAGAACAGTCTTCTCTTTGTGTATGTCTTGTACCATTGTCTGTGGTATTCTCGATTTGTGTAGAATACATTTGCCATAAAATGTCAGTAGACCTTTTCTGCCTGATACGCAGTGAATATATCAATTCTCCTACCTATCCTATTGTTCATTGAAAATATGAAAAGTAAGCATTACTCAATAGATAGATAAGAAAATGATCTCGTTTCAGTTGTGAATATGTTTCAGAAGAAATGTCTTGATAGTATTGGTAATGTAGGATGGGCAAACCATATGTAAGGTAGGTGGTTGGCAATTTACTTTTTTTTGTGTTGCCAGTATGTACATATGCTTTTGGGGGGCCTTAATGTTTACCTTCAAGGTACGATATTTAGCAAGCATTTCTAGTTCTTTATGTGGTGAATAAGTAGTGTGTGTGTGAACTATGGCTACTGGATGATTATATTCAGCATTAGTATTTAATAAGGGTACGACTCTGAAGTATCAGAGTTGCATCATTTCAGACACACTGGAGGGATCCTGTTATATATTTTGAAATAAATAATGTACAATTTTACGGGTGTACACAGCACAAAAAGGAACGTATTCTTACCGCCGTGTTCTTTCCATCACGAAAGTGACTTCATTGCGATGTATTTTTCAGCAAGAATTAAGGTAATAAGATCTCTTCACAAAGCTGACTCAAAAGGCCTACATAATGGCAGTAAGAAAAAGTAAACAGCGAGAAATAGTCAGATAAAAAACTAGATGGCGAATAGACGACATTTTAGAAGAAAAGTGTTTCAGCCTTTGGCCTCAAACCTCAGTGGCAGTCTTTCCCTGATAAGGAATAGGAAGGCATGCAGCGATATATATGTTAGTTTTGCCTACGGCAATCCGGCAGCAATGTTATTTATTTTTGTTGTTTCCTATGATTTAATTATTATATACAGGTTCGTAAATATTGGCATGATAATGAGGAGAAGGTGGAACCAGCACACTACGTCGATGGAGGCCCTTAGAATATAGTGCAACACTTAAAAATGTAATCTAGTACTTTTTCTTCATTTTATTAGCACTGGGTTCTCGCAGTTTACTCGGTAGGAGGTGCAGTAGGACTTTGCAGTTGTTGGTTGTCTTCTTCAAGTGCCTTTTGTTGGGTCACTTGTTGTTCGTACTTCTTACCGTTCATGTATAAAGTGTAAGCTAAGCCACCTGACATGTATAACGTACCACCAACCAACGTCAGTACCGTTAAACGATGTAATGTATCTGTAACTCTGGTATACCAAGCGTATTTGGACATGACTATCTGCGTTCTATTTTTTGTTCTATTCCTCTCACCATTGCCAAACCGCTGTATAGATTTATGCTCCTTTCAATGCATTTATTCTGATCCTCTCCGATTTTGTATACCGGGTAACATTAATCGCAAGGAAGGAGAAGCAAAGCTCAGAAGTAAGGAAGGACTTCGAAATCTGCTTCCGAGAGTGAGGAAATAGTGTTTTCTAAAGAGTGTATTTCACAGTATGTAACATTATAAAGACAAAATACTTACTTAAGCAAAGTTATATAGAAGTGACAACGTGTTTTTTCGTTTTGCTATTTGCTTGTCCATTTTACGGTAAAATATACGGATGAAAAGAAAAATTGGGGAGAAAAGTACATTACGTTGACACCCCAATCATTAGTTGAACCCTAATATGCTTTTCGACCAGTTTTTAACGTTATGTAGGTACCTCTTGTAAGCAGGCTCCTTAACAGTGCCGAACAACCATTGCGTATTCTGCTTGGCCAAGTTGATTAAGTCGTCCTTCGTAGAAGTCTGTTTAACCGGAACACCGAATGATTTTAGGTACTGCAATAGGTCTTCTTGAGACCAGCTCTGAAAGGTATTTGACCAGGTCTTGGCGATTTGGTCCTTAGCATCATTTGTGTTTTTGGAAACCTTGTCAAAATCCTGCATAATTGTGGAGTAAGTCTGAGAATCTTGGAAGTCGTCCTTTTTGTCAGCAAACCAACTCTTTATGTCATCCAAAGACCAGTTACTGTTGTCAAAGTATTTTTGGTAGTCTTTTGGCAGGATCTTGAGTTTTTCGTTTCTGGATTTTTTGACTAGTTCTCTCAATTGATGTTCAGTAGACAGCATTGAGTACTTAATACCACGAGCATCTAAAAACATTTTCAATTTGTCCTTTGGCCAAGAGTCTAGGCCGACCAAAAAAGTATCATTGATCACATTGTCAGTCTTACCTCTGAACTTGGAGTACAAATTTGTGAGGAAATTTTTAGAAGAGTCCCAAACGGAACCAACGTATTCTGGGGTCTTGGTCAAAAATGGAGAAGACTCTCTTTTCATATAGTCCAGGTACCAGTAGATATCATCTTTCAAATTGGCAGAATTTTCTTTGGCCATTCTAACCAAATAGTCGTGTTTCTTGGCCATGTTCTTGTCAATATTGACCTTGTGGCTCTCCAACCAATTGGTTAACTGATCACTAGACCACTTGTCGAATACAGTATCCTTTATTTGTCCCGATGTGTCTAATATTTGTTGGTGAGCCAAATCCAAGCTTTCTAGCAAACCCAGACGCTGCTGTTCTGCCTTTTCTGAAGTTCGGTAGATGTTTTCCTTGACTTTCTGAACTAGCTCGTCCTTGCTTTGAACTGCCTTGTCGTAGTCGATACCATTGTCATTCAACCAGTTTTGCAAATCTTTGGTTGACCAGCTATCAAAGTAAGAGCTAGAAGGATAGTATCCCGACGACTTCAAAGACTTGGAAATCTTGTTGAAGTTCTCCTTAGCAGTCTTCACCAGCGAGTCCTTGGAAGCCTTAGCATCGTCAACATCCACGCCGTTTTTCTTTAAGAAGTTACGTAGACTGTCTGTAGACCAGGTGTCAAAGAGCCAGTCAGAAACTGGGTGATCCGAAGAACCAGTATAACCAAACCATCCGGAGTTACTGTTGCTCACGCTACTGCTGTCACTGGACCACACCTGCCACCATGGTTTGGGCTGCGCGTGTTTGTCCCATACCTGCGATGCCTCCTTTTTCAAGTCCTCAATGGAGTCTGTAGCGTACTTTTCCAAGCTCTTCTTATTATCACGTAAATAATCGGCCAGGTCTTCCTGCGTCCACTTGTCGAACACTGAATCTGAATTGGCCAACACTAAGCCAATAAGCACAAATGATGCGGAAACCGCATTAACCAACCTGAATTGCTTCATCTTCTTCTCTTAATTAACAGTTCTTTTGTAGTTGTCTCCTCTTCTATTGCAGATCCTCTTCTAAACTCCGGTAATCTAATCATGCTAAGAATACGACTCCATGAGTGGCTTTAAATACCCTGTCGATCCCCTTTCACCGCCTCCTTGTTTCCTCCCTCTCCCTTATTTTCCTTCAGTTCCAAAGATCCCTTATTCTTCCCCTCTAAGGTGAGGCCGGCGTAATGCTGTTGCTTACCGACGTAATGGTGGAAAAGGTGAAAAAAGTGAAAATAGTGATATTCTTGGAGAAAAACGAAAACAACAAGTCGTGTCAAGAGGTAGTGTTTTGGGAAAGACGTCATAGAGAAAGGCAGAAAGCTTGTAAAGAAGTGGAAATAAAGATTGAAGATGAACTCGTTAGCTTCAAACACACCGCTAAATGGTACTCCAGTAAGCGAGGCACCCGCCACAAGCTCCGAGCCTGTGAACATGTTCGAGACAATGGTGGCTAACCCTATTAAAGTGTCTCGATTACAGTCTAATGGAGTTCTGACGGGACCTGCAGCCAATACTAAGTCCATCCACTATTCGCTGGCCAATTTTAATGTGTTCCAGTCGCTACCCAAGGAAACGGCCAGAGGTGTAGACGATTTGACGAGGATGGAGATGGCGTTACTGAGTGGGATACCGGAGGAGATTAAGTGGTCTCTAAAAAAATATCTTACGTATAGTAACAAGGCGCCATATATGATCAGCTTACGGACATTGCCGGACCTGTTGCCACTTTTCAAGACTTTCATATTGCCCTTGGAGCGCATCGTGGAAGGTCTTAACAAATCGTCTATATGTGATTCAAAGGCGATGGATTCTCTACAAATGGGTCTAAATGCCTTGCTGATCCTAAGGAATCTGGCTCAAGATACTGATTCGGTGCAGATACTAGTCAAGGATCGAGAAATCAAATCTTTCATTCTTTTCATTTTGAAGAAGTTTCAGTGCGTCGCCACAGGCGATAACAAGTGGCAATTGTACGAAGGAAATGCAACTTTTTTTAACGAGTTGACCCATTATACTCTGGACTTGATGGAGGCCATTTCGTCCTATATTGCTCCTGCAATGAAGGATGATCATTATTTCCAAACGCTGGTGTCCATCTTGAACTACACTAAGGACAGATACATGGTTATATCTATATTGAGGTCTCTTTCAAGATTACTGGTTAGGTCCAAAGCTAACGAGGAAAGTGCAGCGGACAATCTGGACCATAAGACTCTTTCGTTGATCGTTTCCTTTTTACTGGTAGAATGCGATAGTGAGCTGATTATTGCTTCGTTGGATTTCCTCTATCAATACATTTTGCCCGGTTCTCAAAGAATCACTGAGTTATTCAAGAGTAAGGAGTGCTCTTTGATACTGGAAGCCACGCTGCCTAATTTATTATCATATAATATCGCCACACCAGATTACCATCTTTTGCAAAAGCACAAAATTAGGTTGATTAAAAGGTTGAAGCCTCCCGCTCCAAAGGAGCCTCCCAATTTATCTGAGGATCTGTTTCAACAACTTTTCAAACTTAACGAGCCCTTGAGGTCAACCGCTTGGTTGAGATGTTGCTTTGAGCCTGTACAAGAAGCAGAATTTACACAAATATCGCTTTGGAGATCCTACGAATCCAAATTTGGTCAGCCTGTTCGCGAATCCGGACGCAAATTGTTACCTGCCGTGGAATTCATCAAGAATGTCTCGAATGCTTTCAATAACGCCGCTGCTATCGTAATCACTGACCCGGTAACCGGCAAGAAAAGGTTTGTTATCAAGGGCATTCAACCAAGATTTAAAGCTTTGGGTATTGCAGACGGGGAAAGAGAATCCCAGGTACCCATTTCGGCATTAAAATCCAAATTTTTGAATGACTCTAAGGAAATTACACCTGCAAGACAAAACAGCATACCAGAGGTCAAATTCCCTCAAGAACTCTCAGATGTTTCTAAAGTGGCCTGTACGTTTTTGTGCCTTTTATCCAACGACACGGATGATGGTGCTGGTTCCGCATTTTGTCAACGCATCAGGCCACTGGTTCTACATAAATTGGCTGATATTCCACCTTTAACATTAGCATTGTCTGAATACATGGAAAACACGTCGGGGTTATGAATGAGAAAAAAAATCGGTTGGGCTTAACTTTAAAGAAAAAAGTTGAGATTAGATTTATTGTGTTATAAATATAGATATACAATTCTTTATAAAAAAAAATATATATATCATTGTTATTAAATAAAGAGTTTTCCTAGTATATAGATTAAAAAACTACTCTATTAAATGAGAGCTAAAAAAAGCAGGCTGCCAAAAAAATAAAGCATTTATGAAGGGGGTTCAGCAAGATGCAATCGATGGGGGAAGATTATTTTTTAACATCGTAAGATCTTCTAAATTTGTCATCGATGTTGGTCAAGTAGTAAACACCACTTTGCAAATGCTCAATGGAACCTTGAGGTTTGAAGTTCTTCTTCAAATGGGCATTTTCTCTCAATTCGATGGCAGCTTCGTAATCCTTTGGAGTTTCGGTGATTCTCTTGGCTAATTTGTTAGTAATATCTAATTCCTTGATAATATGTTGGACGTCACCAACAATTTTGCAAGAATATAGAGATGCAGCTAAACCGGAACCGTAAGAAAATAAACCAACACGCTTGCCTTGTAAGTCGTCAGATCCAACATAGTTTAATAGAGATGCAAAGGCGGCATAAACAGATGCGGTGTACATGTTACCTGTGTTTGTTGGAACAATCAAAGATTGGGCAACTCTCTCTTTGTGGAATGGCTTAGCAACATTAACAAAGGTTTTTTCAATGTTCTTATCGGTTAAAGATTCGTCATAATCGCGAGTAGCTAATTCGGCGTCAACTTCTGGGAACAATTGAGGATTGGCTCTGAAATCGTTATATAGTAATCTACCGTATGATTTTGTGACCAATTTACAGGTTGGAACATGGAAAACGTTGTAGTCGAAATATTTCAAAACGTTCAAAGCATCCGAACCAGCGGGATCGCTAACCAACCCTTTAGAAATAGCCTTCTTGGAATAACTCTTGTAAACTTGATCAAGAGCCTTGACGTAACAAGTTAATGAAAAATGACCATCGACGTAAGGATATTCGCTGGTGAAATCTGGCTTGTAAAAATCGTAGGCGTGTTCCATGTAAGAAGCTCTTACAGAGTCAAATACAATTGGAGCATCAGGACCGATCCACATAGCAACAGTACCGGCACCACCGGTTGGTCTTGCGGCACCCTTATCGTAGATGGCAATATCACCGCAAACTACAATGGCGTCTCTACCATCCCATGCGTTAGATTCAATCCAGTTCAAAGAGTTGAACAACGCGTTGGTACCACCGTAACAGGCATTAAGCGTGTCAATACCTTCGACGTCAGTGTTTTCACCAAACAATTGCATCAAGACAGACTTGACAGACTTGGACTTGTCAATCAGAGTTTCAGTACCGACTTCTAATCTACCAATTTTGTTGGTGTCGATGTTGTAACTCTTGATCAACTTAGACAAAACAGTTAGGGACATCGAGTAGATATCTTCTCTGTCATTGACAAAAGACATGTTGGTTTGGCCCAGACCAATTGTGTATTTACCTTGAGAAACGCCATCAAATTTCTCTAGCTCAGATTGGTTGACACATTGAGTTGGGATGTAAATTTGGATACCTTTAATACCGACGTTTTGAGGTCTGGTTTTTTGTTCAGCGGTCTTTTGTTTTTTTAGTTCAGTCATTTGCAAGTTTGTATTGTGTAATTGTTGTTGCTTTTGCGGCCTAAGTCTTCCCTTAATACCACACCAACAAAGTTTAGTTGAGAGTTTCATGCTGCACCTTTTATAGTAATTTGGCTACGAAAATTGGCGAGGCACCCAAACAGTTCCGCCCGATGAGGCCGAATGGAGCCTACTTTCAACACACTCGTATAATTAATAGCCCGGTTCATTTTCGACACGATACCGCAGCCATGGAGATTGTGGGTATGATTACTCTATAGTATTATGTAATATTGTATGGAAAATTTTTCTATTGTATATACGAAGCTTATTCCGTTAAAAGACGAAGACTTGATCGTCGCCAGAACTTCTCGTTGAATTGACCTTCCAGCCCAGTTCTTTAGCGTATTGAAGGGCCAAGTTGTTCATTCCATCAGGTCCACAGATCAAGAGTCTGTTATCCTCCGAATATTCCGGCAGATACCTGTTCATCTGGTCCTTGGTGATGTAGCCGACATCTCCGGTCCATCTGTCGGATGGATAGTGTACCACGTAATGGACCTGGAAATGTGGGTATTTTTCGGCCATCTCATCCAGTTCGTCCTTCAATAGAATGTCATTTTCAGTCTCATTGGCATATAGCAGGGAGACTTTCGTTAAATCTTCAGGAACGGTGATGACTTCATTCAAGATCTGTAGGACTGGCGTGATACCAGAACCACCGGCTACGATACCTAAATGCTTGGAGGAGTTTGGTTCGTAGTTCAAAGTACCTATTGGCCCCTTGAAATCCACGGTGTCACCGGGATTTAAGCCGGCAAAATATTTAGAGACTTTACCATCAGCGTAAGCTTTTACCACCAAATCTAAATACCCGCTTTCCAATTTAGAACTAATCGGATTGTAATACCTCACCTCTTCTTTGCCGTCAATTGGAACGCGTACGGCAATATGATGACCAGCGGGGATGTCCAAGCTTTCCAACCTTGTCTTCAACTTGAAACGGTACAGAGCAGTATTCTTGGAAATAATGGTTTGGTCTTCCAATTCTAAAGCAGTCCACCTGTCTGGGTACAGTGATCTTCTTCTTTTGTAGGCGGTGTATGTTCTGACGAAGATGATTATGAAGAGGATGGGTAAACTCCACAGGATTTTCAATTCACCAGACATATACGTGGTGATTGCAACACCAACAACGAATAGCGCGGCAGGAATATAGATCCCGTGGACAGGTTCGTCTAGAATGTTAGTTCCTTCTATGTCTTCTTTTGACATTTTCTTCACGCGGTTCTTGGAGTGCTTCCTTTTTTGTGATAAGTTTGGGTGGCAACGAGATGAGCTCAAAACTCTTTGTTTTTTATGGGTATTTTTGTCTTAGAATATTTTCAAATTTTTCAATATTCCGCGGAACATAGGGAAAAAAATAAATTTAATAAGCTATTGTTCTAACTGTACACCTAAAGGTAAGTGAAAAATAATTCGATAATTAGAGGTATCTTTATTTGGATAGAATATGCATATATATATAAGCGTATATATATATATATATATATGTATATACATATGGACATTAAGTAAATATAAATCTATAAGTGGGTATCGGGATCAGAGCCACTTTCTTAGAACTCCTCAGCGTAAGAATCGGCACCCACTTCAATATAATCTCTTTCTAAGGCAGCTAAATCTTCTCTAGCTTCGGTGAACTCACCTTCTTCCATACCTTCACCGACATACCAATGGACGAAAGCACGTTTGGCATACATCAGGTCGAATTTCTGATCGATTCTCTTCCAAGCGTCCGCGATGGCAGTGGTGTTGGATAGCATGCAGACAGCTCTATCCACATTGGCTAATTCGGAACTTGGTATCACACTTGGTGGCTCATAACAGATACCAATCTTAAATCCTGTTGGACACCAATCCACCATTTGTACTGTTTTTTTATTCTTCACCTGTTCGACGGCTCTTTGGACATCTCTGGTCACCACGTCACCTCTGTATAACAAACAGTTAGCCATGTACTTCCCCTTTGTTGGGTCACACTTAACCATTTGATTGCCCGGTTCAAAACAAGCGTTTGTGATTTCTGACACGGAGTTGGATTCATGGGTGGCCCTCTTCTTGGACAAGATGGGTGCATAGGAAACCAAAGGGAAATGAATTCTTGGATATGGTACCAAGTTGGTCTGAAATTCGTTCAAATCCACGTTTAATGAACCATCGAACCTCAAAGAGGCTGTAACAGATGATATCACTTGGGCAATCAACCCGTTCAAGTTGCTGAAGCTTGGTCTAGAAATTCCCAAGTTCCTCTTGCATATATCGTAAATGGCTTCGTTGTCGACCATAAACGTACAGTCTGCGTGTTCCAGGGTGGTATGCGTGGTTAAAACCGTGTTGTAAGGTTCCACGACGGAAGTAGACAATTGAGGGGCAGGATAAACGGCGAATTCCAATTTAGATTTCTTCCCGTATTCATACGATAAGTTTTCTAATAACAGGGAACCTAAACCGGAACCAGTTCCACCACCGAGGGAGTGGGTGAACAAGAACCCTTGTAAACCGTCACATTGGTCGGCCATCTTTCTAATTCTTTCTTCAACTTCATCCACTATTTCTCTACCCACTGTATAATGGCCTCTTGCGTAGTTATTGGCGGCATCTTCCTTACCGTTAATCAATTGTTCTGGATGGAAAAGCTCCTTGAAACGTCCTGTACGTACTTCATCGATAACATTGGGCTCTAAATCCACGTAGATTGCTCTTGGGACGAACTTTCCGTACCCCGTTTCATGGAAGAATGTAGAAAATCCTTCTTCACCTCCCTTAGGTTTTGACAAGCCATCCTCCAAATGGCCGTCTTCCTTGATGCCATGCTCTAGGGAGTACAATTCCCAGCATGCATTACCTATTTGACAACCTGCTTGACCAACTGTTGTAAAAAAGAAAAATAACAAAAGTTCCAGCAATCCTCCGAAGAAGAAGACACAAAAATCACTCCCCATGTAATGAGGTCAATTATGAGCTTTTTCGTCCGAGTATGCCCAGAAAGAATGGAGAAAAAGAAACTGTTAGTAAACTGTGCTGGTACAAGTCAAATTATTTGCCGTAAATCAACCAGATGGTGACCAATTGGGAATGAATTAAACCAGATCAGATCAAACTTCTTTCCCTGTCCCACAGGTGCCATTAGTTGCGAATATTGAACAAAAAAAGGAACGCATACATACCATTAATACTAATGACCTCTCTCATTGTCTCAAGTCGCTTGCTTAGTCGATTAATGTACTTTATGAGATACCTGATCTGTGTTTATATTTCTTTTAGATGTGCAATTTGTAAAACGTTTCGTGGTTTCCAGAGGCTCGAGAAATGATATGTCGGGTAACGTCTGGAACTGAAAAAGAAAGGACGATATGCTCTGCTCTGGCACCAGCCCAACAGGATGGCAGAGAGGAGAGATGTGAGGAAATAATGAAATTAAAAGAAATTATCGAATAAATATGTAACCTGACAGTATTTATAGATTATGTAAGGGGTTTGATAATAAGTTTATAAAAATGTTTTTGTATTATTTGTTCTAGTTTACAAGTTTTAGTGCATCTTTGAGGTTTTTATGCTTCATGTTGAAGTTGAGATGGGCTGGAAGATTCAATGTCATTATTCTTGTTTCTGAAGTTTAGGGTAGCAGGATCGATTTCATCGTGGTATTGCTCGTTAATTTCTTCTAGAGTCTTTCTCTTAGTTTCTGGGATCAACAAGGTTGTGAAGATACCCAACAACATGAATAAGGCGAAAATTTCCATGACGTGAGGTAACCAACAGTTGGTTGGCTTACCGTCTCTAGCACAGTTATGGTCGATTAGAGTACCCAAAGCGGTTTGTGCAATAATGGCACCGACCTTACCAGATGCAGCAGAAATACCATGAGCAGTAGATCTGTAACGAGTTGGGAAACACTCACCAGGAACAATAAAGGTGGTTGTGTTTGGACCGAAGTTTTGGAAGAATTGACAAATGACGTAAAGAGCCAACAGACCATGGTCACCAATTTTATGGTATGCGAAACCGATGACACAGAACAAAGCGGTCAAGATGATGAAACCGGCTAATTGAATTGGTTTTCTACCGATAATATCGACAGTAAAGACGGATACCCAGTAACCAGGCAAAGAACCAGCACAAATCAAAATCAGATTACCGACAGCAGTATCGTACAGTTTCTTGTAAACGTTTTTGGAACCGGCATAACCGATGGTTTGCAGAATAACAGCACTGTTTAAACTCAAACCGTAGAAAGCAACATCTAAGGTAAACCATGAACCAGCAGTACCTAGCAAAATCTTACCGTATTTCCATTGACCGAAATGTCTGCAGAAATCTTTGAACGAAGCCTTTGGAGGATGATTGTCAAGAGATTCGACGGCAGTAGAAGCTCTTTCCAAACCGTTAATTGCCATGTCTTCATCACTGGTGTCGTGAATTTTCTTTTCGCCATCTTGTTCTTGTGCGGCAGCAGCAAGTTCCAACTTAGCGTTAACATCCAATTGATATCTAGGAGATTCTGGAATAGTCAATCTGAAATACAAACATGCCAAACCTGGAACGGTACCCAACCCAATAAGGATTCTCCACATTTGGTCACAAGCCTTTTGACATCTAGCATCACATTCAGCACCAGAGTTTGCGTAATTCTAGTTCGCTCTTGTAAGCAGCAACCAAGATAAGAGCGATGATACCACCGGTAGATTTGACCCCAAGCTTGGTTAGCAAAGACAGCACCCATGATGGCACCTCTCCATTTGGTAGTGGCAAATTCAGAAGTAATAATAGAAGATAGTGGGTAGTCACCACCGATACCAATACCCATGACGATACGGTAGAATGTTAAAACAGCAACGAAGTTAATAGCAGGAGAATGAGCAACAGTGGTTTGCAGAATGGTACAGACAATCATGATAATAAGTTCCATACCATAAATTCTCTTACGACCAACAATATCAGCTAAAGTACCAAAACCAAATTGACCAATAACAGTACCAACAGAAGTGGAAACCTTCAACAAGGTTTGACTTGGACCTGGCATACTACCGTGCCAGTAAACGTAGGACATCATAGTGATACCCAAATTAATGGCAAAAATATCATAAGAATCTGTCAAGAAACCAACACCAGCAATGGAGATGGTCTTAACTTGTTGCCAACCGAAACCTTCGTTATCGATGGACTCCAAAGCCAATCTTCTTCTTTCCAGAGGATCTTCAATATGAGCAAAATCATTCAAATGGTTGTGGAAGGCCATGTTACCACCTTCGGTAAGGTGTTCTTTATGAAGACTTCTTTCAGCAACATGAATAGTATCTTTATTGACGGAACTCATTTGGATTGTATTCGTGGAGTTTTGTTTGTTGTGTGCCCTGGTGATCTACGAGATGAGGAAAGATAAAATTTAGAAGTGAACTTAGAACTTTACTTTATACAAGAGATGAGGATGAGCTTATATATATACGTATACGAGCCACAATAGTAAGTGGATCTAAGTTGGCATTACCGGTGTGCAATGTGGTTGCATCATGCTGCCAAAAAGGAATAATAATTAGCTCATAGATGAGGTCGGTTAATTAATGAGTAATACGCACGTTTTTAATCTAGCTAATAAGCAGGCAAAACGGGAGAAGAGGGATAAGGAAAGCCTTTCACACGACATTTGGTGCATAACTGCACCGATCTCACTGATTTCGATGGACTGCGGCGAACCATAATCAATTGCCGTCGCTAATTTCCGCCCCACGTGCTGGAAATAACACGTCCACGTGGAACTATTAAATTGGCATCGGGCGGTGCGGCAGTGAGAGGAACGGGTGTTTTTCAGCCGGGCAACATTTTCTTCATAGCCGCTAGATGAGTTGAAAGGGCCCTTACGAGCAAATGCTGCACGTATAGGGCGCCTATAACAGCACCAACGTGCGTAATACTGATTGCTGTCATTTCTTGGCATGTTTTCTTGGTCAAGATCTGTGATCTCCCCTTCCGGTTGTGTCTTTTCATAATAATATGGTTTTTTTATTCATAATTTGGTAATAACGGTTGATAAACGAGCGGCTGATAAATTAGTTTCTTTTTTAATTTTTTTTTTTTTGATCTCATTTCTTTTTTTATTGATTCTTTTTTTTGTAAGAAAATTAAGGTTTATTAGGCAGAGTATACCGAGTCGTTTGAAGTCATCTCCGGGTAGTGATTTTTATCACGTGACACTTTTTTATTCCTTTTCTCTTTCCTTTTTTAAATTTTTTTTTTTTTTTCATTGATTAACCGCCTCTTCTTTATCACTCTCGCATTCTGTCTACTAAACGGTAAAAAAACGAAAAGTGAAAAGTTCAATGTGGGACCCTAAATTGTGATTATGGTAATAATTTCTTTTTGAATAAATACAATAGGTATCTTACACAGGAGTGAAGGCCATCAAAATCACGTTTATCAATCGACACTTTAGTAATGTCGTCAAATAATAGGAAGAAACTGCTTCTGATGGGCCGGTCCGGCTCCGGTAAATCGTCAATGAGGTCGATCATCTTTAGTAACTACTCCGCTTTTGACACTAGGAGATTGGGTGCCACCATTGATGTAGAGCACTCCCATTTGAGATTTCTTGGGAATATGACTCTAAATCTGTGGGACTGTGGTGGGCAGGACGTGTTTATGGAGAATTATTTCACCAAGCAAAAAGACCACATTTTCCAGATGGTGCAGGTGTTAATTCACGTTTTTGATGTAGAGTCAACTGAAGTTCTCAAGGATATTGAAATATTTGCAAAAGCTTTGAAGCAATTAAGGAAGTATTCTCCCGACGCCAAAATTTTTGTTCTTCTGCATAAGATGGATCTTGTTCAGTTGGATAAGAGAGAGGAGCTGTTCCAAATCATGATGAAAAACCTGAGTGAAACGTCTTCGGAATTTGGGTTTCCCAATCTGATAGGTTTTCCCACTTCGATTTGGGATGAGAGTTTATACAAGGCATGGTCGCAGATTGTATGCTCGCTAATACCCAATATGTCCAACCATCAAAGTAATTTGAAGAAGTTTAAGGAGATTATGAACGCCCTTGAAATTATTCTTTTCGAAAGAACAACTTTCTTAGTGATATGCTCCAGTAATGGCGAAAATAGTAATGAAAATCATGATAGTTCGGATAATAATAATGTGTTGCTAGACCCGAAGCGATTCGAAAAGATATCCAATATAATGAAAAACTTCAAGCAGAGTTGCACGAAATTGAAGAGCGGATTCAAGACTTTAATATTGAACAACAACATCTACGTCAGCGAGTTATCGTCCAATATGGTGTGTTTTATAGTGTTGAAAGATATGAATATTCCACAAGAATTAGTATTGGAAAACATCAAAAAAGCCAAAGAGTTTTTCCAATGACTGAGGTGAGTAGACGAAACATTCGGCAATTGAGTGTTTGCGGGGCATAAGAATTATAAAGCTTTCGTTACGTATATACAAATGGGATTTGGCGTATAAAATAAATAGAGAAACATAAGAGGAAGAAATAAATAATCACAGATATATATATAGGACAATGGGAGGAAAAAGCTGAAGTGATCAACCAATCTTGTCGGGGTTTTTTGCTTGTGCATTAGTCAAGCATCATTTCGAAAAAAGTGGGAATATATAAATAATAAAACATCATGTGCATTTTTTTGTGCGTGTGTGTGTGTGTTAGGTTTTGTTTAGAGGGTTTTAGAAAAAAAAGGATGCAAACTCAGGAAAAAACGGTGCCTACCACCTTTTTTCCTTTTTCCAGAAAAGGGCATGTTAATTTCATCTATAATCCTTTAAAAAAGTCTCTTTTGAAAAATGCTAATTTAATCCAGTCGAAAAAGACCTTTAATCTCGACCTTGCAGATAGAATCATGGACAAGTACAAAATTCTCCATAAGTAGAAGGTCATTAAGCCACCACCGGTGTAAAATGTTCTCTTACCGGAACGTATGGTTGCAATGGCCCTTTCGGATCCCAGGTATGCTAAGGCACCTAAATCGTTGTATTTGAAAGGTTTAAAGTTGTTCTCCTCGAACCAGAGATCAATTTTATCCTTTCTTGAAGATAGATTCTTTTGGAAATTTGGTATTTGAGCCATTTTATCAAAATTCTTGGCCAAATATTCGGCCTCTTGGTGCGCCACTTGGGCGGTTGGTGGCAACCCAGCAAATGCATTGTCACCAATGGCGAAAATGTTGTTGCTGCCTTTCACTTGCAAAAAGTCATTCACTGCCAATCCTCTCTTGGACGAGTTTTGCTCAGGAATTTTCTTGAAAAGGTCTGTGATTACCGGTCTTGCCTTGTTACCCGTGGCCCAAATCAAAGTACCGTATGGAATAGTTTCTTCGGTTATTTTACCGTCTTCGTGTTTGGTCTTTGCCAACAATTGCTTTTCTTCAACTTTGGCGACAGCCGTTCTCAGATGTACTTTGATCGAAGTGTTTTCTAAATGTGATTGCGCGTATGATGAAAGCTTTTTCTCAAACATATTCAAAACGATGGGCAGAGCTTCGACCAAGTGAATTTGGACTTCTTCGGCCAATGCAGGGAGAAACTTTCTCAGGTCCTGGTGAACATAATCCTGTAGTTCACCAGCGGCCTCTACACCAGTAGGCCCACCACCAACCACGACAATGGACAGTAGTCTTCTTCTTTCGGGATCGCCCTTTGGCAATAAGTTAGCCTTCTCTAGATTGGCGGCAAAAGTTCTTCTTATTTCCAAAGAGTTGGGAATTTCCTTCAGGAAATGACCGTAATCAGTGACCCCAGGAATACCAAATGTGTTAGGTTCCGCACCTACAGCACTGATTAAATAATCGTACTTAATTTCAGCAGGTTCTGCTTGATGCAGCCCTAGATGGTTTTCAGGTTGGTATAGCTGGCTAACAGCAGATAATGATTTTATGGTAACGGTATTCCTGTCGGGATTGATAGAGGTGGCTTCTGCCTCATAGTAGGTAACGTTCCCCTTTTTCTTGAGAGCAAAATTAACGATGGGCTCAATAATTGACTTTTCGTCTACTGTCCCAACTGGTGCAGAAGGTAACAAAGGCGTAAATAAGAAATAGCTTCTAGGAGAGATGATGGAAACGTTGTACTTCTTGGTGTCAATGTGCTTTAAAAACGAAATAGCACCCCACCCCGAACCCAGTATCAGCACGTTTGGTTTGTCGCTGTGCTGAGGGTCAATGACTTTCATGGTCTTAAAAGATGTAGGACCTGCTCCGGAGTTTTCCACTCCTGTGGATCTGGTGGAAGCGAATCTGACTAGCGTATTCGTCGAGGTGAGCAACCTCCTGTTACTATACAAATTCTTCGATAGCATAGTGGTTTTTAGTTTCTTCTCTTGGGTAAACGTGTAATTCGATGATGTGATGAAACTGACACCCTACCTGAAACTCCTCAATTGGTAGTTAAAACTCCTTCCCCACTATGCCCTATACATCTTATATATACCCTGTCGACGTTGCAAATACCGGCAATAACCAAGAGCGCTAAGGGGGAGCACTCTGATTGTGGTTACCCGGACGTTCAATGCCTTCATATGATTGGTCCGAATGAATAGGTCATGAGAAAATGCATATTTTTGAGGCATTTCAGCAATGATCGGCAATCTGCACATATTCGTATTGTTTCCCTGAGTAAGTTATTTGCGGAAAGAGACATTCTATTGCTTTGGAGTATTTTGTGGTCTTCGACAATAAAGCGAAGGAATAATAGGTTCGTTGCTAGCGACAAGCAACACATAGTTGTAGTGATGCTATGGCAAAGAAAGGTCACAGATTCATTATTGACCTTTTAAATGGTGCCCAGTGGCGATTGCCGTTTTAGCATTCTTTAAATGCGTAGTATATGAGTTTTAAAGTGCTTTGTTGTTCACGTGCTTTTCACGTGTAAGATTACTTAACCGGGTAGCGCCGGTCTTTAATATGCTTTCCAGATTAGGAAAGAACATAAATAAAAACACAAAATAAGAAAGTGTCAATCATCCGCATTGAAAGAAAGAAAAGATTTTTTTATCCCTCAATTGTACATGAAAATAGAGATCTTTCAAAACGTATTTTAACATTCTTTTACTCTTTTCTTGCACCTGCAGCCTTAGCTCAGTAAGAAAAAAAGTAGGTAGCAATGAGCCCAAGTCCATCAGTGTCGCCAAGAAGGACGCTCAATAACAAATCATCTTACATCAATAACAGCGGTGGGCTGGTCCTGCCTCCTACGCAGTTTAATTTGAATCAGCAGCCAGTCCTGAGCTTCCAACAAAAAGCGACTTTCGATTCCAACCAGCAGTTTTTCTATTATCCAGAGTCACCCACAAAAAACCTGAGACCAAGGTTTAACAGTGTTTCGCAGATTAATAAAGGATTTAATGAAGACCATTATACCGGGGGCGGTAGCAGTAATAATAACAGGCCATCTAGATATACAAATACCATGGGCGCTGCAAACACCAATGTAAATTCCCATCCGCATCATCAGTCGGTGTCGCATTTAAATTCTAAATCTCTTAAATTCAATCAAACGAAGGAAGTGAGCAGCATAAATGAAATTATTTTTCCTTCCAGAACGTGTACAAAGAAACGGTATTTTACCAAGCCAATTGATTTGTATGGTACAAGAAGTAGCACTAGTGTGGCACCTAAGTTGACGAATTCTCCCACGAAATCAAAAACAAATTTCAACATCAAGAAGTGCATCTTACCTAGGTCCGTCGTTACCACATATAAATTACCATCTCCAGTGCACGAAACGATAGACGATATATCCAAAAAAATCATAATCCTGCTAATTTCGTTGAAGTTTGAGAAAAACTATCACTTCTTGCAACCTATTCAATTGTCCACAAATAGTAAGACACGGATCTCAAAATCACTAGACGAATTATGCGGAGTGCAGCTGACATCAACGTTACGGCAACAAAAGCAGCTGCAAGGTAACAGCAAGCCCGTAAAGAATCTCCCTAATTCCAATGCGAAGCAGAGAGCCGGGGCCAGTGTTTCCACAAATGCCAACGAAAGCTTTGAATTGAGTTTTGATGGAAAGGCAATGGATAGATCTGATATATTTCGAATGGTAGATTCTTTTAGCATCGCCATTTCAGATGAAGATGAGGAAGATGAGGAGGAGGATAGCTTTCAGCAGAGAAGTGCGAACAACAGAATCCTCCCTGCGGAGATACTAAGTAATGAACCTTTGAAATGATACGGATTCTCTGTATTCTGTCTATAGTATTTATATACCAATACATTTTTCCGCACTTTGAAGTTTTGCATTTTACTTAATGTAGTTTATTATTAGTTGCCAAAACGAAACATTTAACATGTGAATTAAAAATACAAAAAAAAACCTATTAACGATCTAAATTTATGACAAAAGACATATAATTATTTTAATGATGCCTTTGTCACAATCGAACACAATATCACTGAAAAGTGATCCAGCAATCGAATTCAGAATTCGTTGTGCCATTTTTGCCTTACGTTTGCGCCATTGTAATTTCTCTGTGCCGTCTTCTCTTCACTTTATTTCAATATTATCATGCAGTAAACAAGTTGCAGAATAATAAATAATATACGTACCAAATATGTGAACAACTCAGACACTATTCATTTGATATGTTAAAAGCCCTGCATTCCTCTCCCGACATTATATATAAAATGCTCAGCCACCCCTTCGTTGCACAGAAAAAAAGGATGACCTATAATACCAATATTCAATCACAATAGTTATACCAAACTAACACATGGTTGAAGCAGACTACTTACTATCGTGGAGTTAGCTCACTGAAAATTTAATATTTACAGCATTAAACAGTTTTTTCTTTTGTTTTGTCTCCTACATTAATTTCAATATGGATAGCCAAGTAGAAGGCAAAATATCCCCCTCACAGAAGGAGTCCTCCTCCACCTCAGGCCTCGTTTCACCTAGTGAAGATGGCCCAGCACATCAAAAAATACACAGAGACCAATTAAGTGTGGATCAAATCAAGAAAATCAGAGAAGAACGTGCTCAGAAGAGACAAGTACGTAGGAACTCTCTAATATCCCAAGGGAAGGACCCTGACTTCCCAACGCCTGACTTACAATTCATTGAAAGACCATTCCTCCCTATCAACCATGATAATTCGAAAGGTCTTACGCCAGCGACCATACAAGTCACCCAAGATTCATTGGACGTTAAAATAATGACCTATAATACTCTAGCACAAACTTTGATTAGGAGAGATTTTTTCCCAGAAAGTGGACCAGCGTTAAAGTGGCATAAGAGATCAAAAGTTTTGGTCCACGAATTGAAAAAGTACAGGCCTGATGTAGTATCGTTGCAGGAGGTCGATTACAATGAACTCAACTTCTGGCAGGAGAATTTCCATAAGTTAGGGTTTGATATGATTTTCAAAAGGCATGAAGGGAAAACTCATGGACTACTAGTTGCATGGAACAATAAAAAATTCCAGTTAGATAATGATTGGATGCTGGACTACGATAATATATTGGCGGGAAATGTCATTTCAGCAAGAACAAGGACTAAAAATATTGCCCTTATTATATCGCTATATTTCAAGGGTATAACAGATTCATCATCAAGAGGAATTATCGTCGCAAATACACACCTATTTTGGCATCCCTTTGGGGTATTTGAAAGATTAAGGCAATCTTACTTGGTTTTACAAAAGATCCAGGAAATTAAAGCATGTTCCAAATATAATGGCTGGCATAGCCTACTGATGGGTGATTTCAATACCGAACCTGAAGAACCACCTTACTTGGCCATAACGAAAAGACCACTGATATTAAAAGGCCCAATAAGAGCTATGGTGGAATGCTCACTAGCGTATCGGTATTCAAAAAAAAGGAATGGTGAAGAAAGTGACCAGGATGATGAAGAGTGTGATGAAAAGTCTAGGGGCGAAGGCCATTCAGATCAACCACAAAACCCAAAACCAGAGAGCTTTACAGCCACAAAGGAAGAAAAGGCTCTGGTAAATCAATTAGTTGCGTTGCATAATTCACTACATGTGAAAGGCGTATCTTTGTATGGGATTGGCTACGGTAAAGTGCATCCTGAAAATGCTAACGGAAGCCACGGCGAACCGGGACTCTCAAACTGGGCCAATACATGGTGTGGATTATTAGACTACATATTTTATATCGAGGGTGATCATAATCAGGACACGCGTCAGAAAGAGCCTCTGAATGCTTTTGAAGGAAATAACAACGTAAAAATAATCGGATATCTGAGGATGCCGTGCGCACAAGAAATGCCCAAACACTCCCAACCTTTCGAGGGAGAATATGCTAGTGATCACATTTCCCTAATGTGCCAAATACGCTTGTTTTTTGGGGGGGAGAAAGTACATAGCTTAAAATAAAGAAACAATATATATAAACTAACCTACATTTGTGTTTGAAAGACAGTAATCAACGCTTCGATGGTCACTGGGATTTTTCTTTCAATTTAGCGTCACTTTCACCTTATTCACAGCTTTTACGTGCTATTTTTGGTCACCCTTCCCCTTTCGTTGCGCCTCAACGGGCTAAAAAAAAAAATAAAATCAAGCATAGAAACACCACAACAAACCTGCCCTTTTTCCTTGTTTCAGGTTACGTGAAAAGCATCCAGAGAAGATATCCCAAAGACTGAAGAGGTGTAGTTGGCTCATTCACGTCGTTCGTTTATATTATCAAGGAAGGGGTTTTTGATCGGCTCGAACAAGACTCGCAAGAATCCGTTTTCTATTGTTTTTTTTGAGGATTCCAATATGTCAAATTCCAATTCAAAAAAACCTGTTGCGAATTACGCATACCGTCAACAGCAAGATTATAATGGGATGAACGCCATGGTGGGAAATCCAATGATGTATCATCCTGTTGATTTCGTAAACGGTGCCGGCCAATATGGTCCTTCTCAACACCCAGCATATTACACCAACTCACCATTACCTAATATTCCACCAACACCTTTTGATACTGCATACGGTGCCAGTCTTTTGCCATCTCACCTATTGATGGGATCTCCATTTGTTTCCTCGCCTAACATGCAAAGTGGCTATAATTCTGCAAGATCATCTAATCTCAAAAGAAAGGCTTATTCGAGGCCCGTTTCTAATCATAACGGTTACAACGGAAACAGTAACAGTAACCAAAACAATACTAATAACGGAATGGTAACACCCTCGAACTATTATAGAGTGGGGAGAAATTCTTTCTCGAGGAACAACAACAGTACGAGGAATGTTACTCACAACAACAATAAGGGGTGCGACACCCGGAACAACAGTGGAAGAAGAACATTCACAAGGAATAACATTTTCGACGACATAAATCCAGAAATGCTTTTACAAAGACCCTTTTGTATTAATTACAAGGTTCTACCGACTGGTGATGATGCTTATAGAACTAGGTCGCTGCTTATTGAAAATGTGGATCATTCTATTGATTTACACTCTATAGTCAAAAATTTTGTCAAATCCAATACTCTGGAAAGTGCCTACTTAATTGAAGGAGGGAAGAGCGATGATTCAAAAGATGTAGAGACTAAAAATCTATCCATTCTAATAAGCTTTCTAACCAAAGGCGACTGTTTGAACTTTTACAATAACATTTTACAAAGGTTATCTGAATTCAAAACATTTTTGAAATCTGAAGCACTAAATCTGAAATTTGTTTGTCTAAACTATGATCCCAAATGCCTCCCTACCTTTATTGAGAGTGAAGCGTTAACAGAAAACGCTGAAGAAGCCGACATTACCAATGGTTCAACAATGATCAGTGCTTCGCTGCATCATAATATAGCGAACAAAGATGCTACAAGGTCGATTATAATTGAATTCAAAAGCCCCGTGGAGAAAAGCGATTTATTCAAAAAGAAATTACAATTTTTGGACAGGTCAAAAAACAAAAGATACATTTTGGAATCTATCGATTTAGTGAACACAGATGTACCTTCCAATCAATTTCCTGAAAATTACGCCGTTTTAACCTTTTTGAATATCTCTATGGCTATTGAAGTTCTCGATTATTTGAAAAAATACTCCAAAAACTTAGGCATTTCTAAATGTTTTTATGTATCCCTAGCGCCGTTGGTAGTTAGCTCAGCCAGATCTTCGGTCGCTAATATTTACGAGGGTAAAACGAGCACACATCGTTTATCGGTGCCTTCTGTTACTGTTGGGAACAATAACGATAGCAACAACAACGGAAACAATAATAAAAGTAATATGAGTGGTATCACCACACACAATAATAATAGTAGTATTGGTGTTTCCGTATACGGTCACTCTAATATGAGTTTAACCAGTCTGTCATCATCTGTATCTTTAAATGAAGAGATTGATATGCTTGCGACGAAACTTCAAGGGGTAGAACTTGATGGGACTTATTTAGAAATCAACTATCGCGACTATCAAACACCAACTATTGAAGAACACTCTACTCACTTGAGCAATGTCAAAATTTCAAAGACAACAGAAAACTCTAGGCAATTTTCTCAAGATATCCCATCACCTTTGCCATTAAATGAACATATGTTTATGAATGATTCTAATCAGTCCAATGGAGCGATAATACCTCAACAGTTAATAGCCACACCTTCTCCGGTATCCCCCAATTTGCAAATGAATCAAAGGGTGTTGCCGAATCCAATAACTCAAAGTTTGGAGCAAAATTTCAACGTTTCGGCCAAAGTGGCATCATCCATGGGTTCAGACATAGGCAATAGAACAATTTATATAGGAAACATTAATCCAAGATCAAAGGCGGAGGATATCTGTAATGTCGTGCGTGGAGGAATCCTTCAGAGCATTAAGTACATACCGGAGAAGAAGATATGCTTTGTTACTTTCATCGAAGCTCCATCCGCTGTACAGTTCTATGCAAATTCATTTATTGATCCAATAGTGTTACATGGGAATATGTTGAGAGTTGGATGGGGGCATTATTCTGGTCCATTACCGAAATCAATCTCGTTGGCTGTTACGATCGGGGCAAGTAGGAATGTCTACGTAAGCCTACCAGAGTTTGCATTTAAGGAAAAGTTTATTCACGACCCTCAGTACAAAAAATTGCATGAAACACTATCTTTACCAGATGCGGAACAACTAAGAGAGGACTTTAGTACCTATGGTGATATTGAGCAGATTAACTATTTGAGTGATAGCCATTGCTGTTGGATAAATTTCATGAATATATCTTCTGCGATTAGTCTTGTTGAAGAAATGAATAAGGAATCCACAGTACAAAATGAATCCGGTGAAGTGACGCTTAAAAGGGCGACTGAGGAAAAATTCGGTGGCCGTTATAAGGGCCTTCTGATAAACTACGGCAAAGATCGTTGTGGCAATATAAACAAAAATTTGATAGCAGGTAAAAATTCAAGATTCTATAAGAAAGTTAAAAGACCGAGCTATAATATACGTTTGAGTAAGTTGGAAGAAAAGAGGAGGCAGAATGAAATCGATGAAAAGGAAAAGGCTTTTGATAAACCCTTGAACTTGGAATCCCTAGGAATTAGTCTGGACGCACATAAGGACAACGGCGGTGGTGAAACAGGAACTGCAAATAATACTGGGCACGAAAATGAAAGTGAACTAGAGGCTGAAAATGAAAACGGTAATGAGACTGGAAGTTTCGGTGGACTAGGTCTCGCTGTGGCGAGCTCTGACGTCAAACGTGCGACATCGGATGAAACTAATTATGAAGATATATTTAACAAGTCATCGGGATCTTCCGACTCGTCATCAGACGTCGAGGTCATTATGCACTCCCCGAGCGATCCTGAATACGCTTTAAAATCACAAACTCTAAGAAGCTCGAGTCAGACCGTCATTAATAGTAAGAGACCAGTAAAGATAGAAGACGAGGAAGAAGCCGTAGGAATGTCACAGCTCAATTATAGGTCGTCATTAAGACAAGCTCCTCCAAGAGCTCCCTCAACTTTGTCATATAATCACTCGAAGAACAACGAAACGCCAATGCAAGATATTCTCACAAATGGCGAAACAGCAAATAACAGAAAGAAGAAGAGAGGATCTTTTCCAAGGCATAGAACGATACCAGGATCTGACGTCATGGCCCAATACCTTGCACAAGTGCAACATTCGACATTTATGTATGCAGCCAATATTTTGGGTGCCTCTGCGGAAGACAACACGCATCCTGACGAGTAATATAGCTGTGCTGAGCCTGAAGTATAATGCATATCCATCGGACTATTTAGACAAAGCCCAAGGAAGCCTAAGGCGGCCTGCCAAGGTGTTTCTCCCTTTTTTTCTCCGATTTCTTTGTATAAACTAAATAATATAGTGATTACTAATGGTCTCCGATTTCTTTGTATAAACTAAATAATATAGTGATTACTAATGGAATGGCGGTATTATGCACCTAACCTGTTCATTCTGCCACGGATTACGTTAGCGATTTATTGCCGGCACTTGTTGTCTTAATGACCGAGTCATCAATGTGGTACGATAATTTTCTCTGACTCAAACCTGATAATTTTTTTCTACTTCGTTTCGTTAGCGACGACGTCAAGCCGCAGGATCCGGTCTGCCTTGACCTCTTCTCTACCTTCAGAACTTACACTTTTCAGGTAAGATGACCTTTATATAAAATTTGACACTATTACAGTTGTTTATAAATGTCTGAAGAATGAGACGTTTTTATAAAATGAATAAAATGCATATTCTACGTTTAAAACAACATTTTCAAAGTGTACGATTGTAAAAAGAGAGGCAATTAGAGAATCTCAAACAGGTAATAATAATGGGCAATCAGTCATTAGTTGTGCTTACGGAAAGTAAGGGTGAGTATGAGAATGAGACAGAACTACCTGTTAAAAAATCGTCACGAGATAATAATATCGGAGAATCTTTAACAGCAACAGCTTTTACGCAGTCTGAAGATGAAATGGTAGATAGCAATCAGAAATGGCAGAACCCAAACTATTTTAAATATGCATGGCAAGAATATCTTTTTATATTCACATGCATGATAAGTCAGCTTCTAAATCAAGCAGGCACTACACAGACTCTTTCGATCATGAATATTCTTTCGGACAGTTTTGGCTCAGAAGGAAACTCAAAGTCATGGCTGATGGCATCTTTTCCGCTAGTTTCAGGCTCATTTATTTTGATTAGTGGCAGACTAGGTGACATATACGGATTAAAAAAAATGTTGTTAGTAGGATATGTTCTGGTTATTATATGGTCTTTGATTTGTGGGATTACCAAGTATTCTGGTAGCGATACTTTTTTTATTATTAGTAGAGCCTTCCAAGGGCTAGGGATTGCATTTGTTTTACCTAATGTGCTGGGAATAATTGGTAATATATATGTAGGTGGTACTTTTCGTAAAAACATCGTGATTAGTTTTGTTGGTGCGATGGCCCCTATTGGAGCAACTTTAGGTTGTCTTTTTGCAGGACTGATCGGTACCGAGGACCCAAAACAATGGCCATGGGCATTCTACGCGTATAGCATAGCCGCTTTCATTAATTTTGTGCTCTCCATATATGCCATTCCGAGTACTATACCAACAAATATTCATCATTTTTCTATGGATTGGATTGGTTCTGTTTTGGGCGTGATAGGTCTCATTTTATTAAATTTTGTGTGGAACCAAGCTCCTATATCGGGTTGGAACCAGGCTTACATCATCGTAATTTTAATCATTTCTGTGATTTTTCTTGTCGTTTTCATCATTTATGAGATTCGATTTGCCAAGACTCCACTATTGCCGCGCGCAGTTATAAAGGATCGTCATATGATTCAAATTATGCTGGCTTTATTCTTTGGATGGGGCTCTTTTGGCATCTTCACGTTTTATTATTTCCAATTTCAATTAAATATAAGGCAGTACACGGCATTATGGGCTGGTGGAACTTACTTTATGTTTTTAATTTGGGGTATTATTGCCGCCTTACTGGTAGGATTTACTATCAAGAATGTGTCTCCATCAGTGTTTTTGTTCTTTTCTATGGTAGCATTCAATGTGGGCTCAATAATGGCAAGCGTTACACCGGTTCACGAGACATACTTTCGTACTCAGTTAGGAACGATGATAATTTTAAGTTTTGGGATGGATCTTTCATTTCCTGCTTCTTCCATTATCTTTAGTGATAATTTACCGATGGAGTACCAAGGCATGGCTGGGTCATTGGTGAATACTGTTGTCAATTACTCCATGTCCTTGTGTCTCGGTATGGGTGCCACAGTAGAGACACAGGTCAATTCAGACGGAAAGCATCTTTTGAAAGGCTATAGAGGTGCTCAGTACCTTGGGATAGGATTGGCAAGTTTAGCATGCATGATTAGCGGGCTTTACATGGTCGAAAGCTTCATAAAAGGCCGCAGGGCAAGAGGCTGCTGCAGAATACGATTGCACTGTGGCTTAGCGGAAAGCGGTTATTAAGGTAAATAGATAGAAACACACCGCTGTCATGCGATTATATAGACATGGGGCATTTAGACACTGAAAGTCTTCATATCTCAACATGCAACTAGTAATAGTACAATTTTTAGTACCCTTTAATCTTTATTGTTCGCTTCCTAATAACGAAGCCTTGAACTGTAACCAGATCCCAGGTTACCCCTTATCCTTAAGAGGTCTTTTATTTACTCTACACAATATATATTTTTCAATCCATTGAAGAGGATGAAAAGAAGAAAAATCAATACCGAACAAAAAAACAAAACGAAATAAAACAAAACAAAAAATTAAATTAAATTAAATTAATATTAAATGTCATCATGATTCTTACTCTGATTGTCTTCTCTTCTCTCTTTCCCTTGACGCAATTTCCTTCAAATCGTCATCGCTCGGTTCATAAATATGCCAAATAGTATAATGCGGTAAACCACCAACCCTGTACCCCATTTTCTTTGCCATTTTACCAAATGCTTCTGTTTCTGCATGATTTTCAAAAGTAAATGCAGGAAACTGTACACCGTTTCTAAATATTTTGGCCTTCGCCAAGATAGAAACTCCCCCTACACCGTCCAAGTCCACCGCTTCATTTGGATCACCTTCTGCATCTCTGATATAGGCTAAGTGAACCCTCCACGTAGGATATTCTGCATAACCTTCTACAATAACATCATCTTCGTCAAGGGTCTTTGCCAATGCTAGTGCCTCCTGAGATTCCATCCAAGAATTCAAATCATATGGTTGTTCAGTTCCCAAAAATGTAGGTAGTGGTCTCCAAACGTTAGGGACGATAACATCGTAGTTTTTGCTCATCAAATCTTGAATGACTGAACCAGGGCACAGCTCTACATCAGCATCTCTCCAATAAACCCATGAGTGGTAAGGTTTCAAAGCATTGGCAGTTAACCAATTTCTTGCCCTCCCCATTAGTTTTCGTCTTATACCTTGAACCTTAACGGCATGTCTGTCACTAAAACCTTGTCCAATTACTTGGCCAAAATCCTTTTGGAAAATTTGTACTGATCTAAATGGCTTGTCATAATTTTCATGGAATGGTGGTGAAAATGCCTGGTGGACACGGTTGATATAACCTTCGTCCATATATTTAAGATATAATTTATCGGTGCCTTTTGTTTGCGAATCAATGACAGCGTCAATCTCTTGAAAAATTTGAGACAACGTGCCATTTTGTAATTGCCTAGAATACGCTATTAAAGCATCCAACGTAGTGTCACCTTCTGAGCAATCACTGACTAAAAAGGCCAGATCAATCAGCTCGTGTGGATAGGTTAGGTTCATTAAATGCTTGAACATTAATGGCAATACATCCGCAGCGTTTCTTAGTGGAATGCATAAAAGAATGTGATCACGTGTTTCCAATCCATTCGGAGCACCTTCAAAATTCGACAGGTCGTACTCCTCAACAGTGGAATCAAAAAGCATGTTGAGTTCCCTTTGGTATTTTTCATCATCCTTGGGAGTCAACACTTCTGAACCAAATTGTGATATTAGATAATGTTGCACACCATCATCAAATTTTGAAATCACTTCAGGATCGATATCCTCAAAATCATAGTCGTAATATTCTTCATCTTCTAGGTCGATAGTCTTGTAATTTTCGGAGGATTTTGAGGAACCCAACAACGACCTACCATTTTGCGTGGATACACCAATGCCCATTCCGGAGAGAAATGATATAAAGAGATATAACGACAGAACAGCGATAATAATAAGAGATGTGATACTCACCGTAAGCTGGAATTTAGACGGTGTGGAGCGCGGCTGGTACCTGTATTTGCCCTTTAATGAGTTGGAGTTATGCTCTGAGCGTTTGTCCTTGATGTTGTTCGAGCTACCGTTCCTTGAAATGGGCAGGCTTAGTCCATTGTCCATGGCTTTCTTCTTTATATTTGACCTTAAATTAAAAAACATGCCCATTTTTTTGTGTTAATTGGTAGGTCAACAAGCTCAAATGACTGTTACTGCACCCTTACGTCTACTTCTTTCACGTTACCATTTACTAATTTACAAGACGTAAACTTTCTTTGATTCTAAATATTTCAAGCCTTGTTTCGGTATAGTCGCCGAAGAACGAAAAAAAAAAAAAAAAAAATTCCTCTCCGGAGATAAATTGAATACGTATTATTATATTAGGGACAAACACTGGTTCACTGAAAGCAGTTGTTTACATAGTTATATCGTGATCTGTGGCTATATCTGCAGGAGGAGATGTCGGGGCGTTTTCATTAGGCGTCGAATGAGGAGAGTGGCTTGTAGTGGCATCGATATTGGTTGTGTTATGTGCTACAGGTGTAGTATTTGTAGTATCTTGCGCTGTGATTGTTGGCGGTTCCGATTCCGCGACCAGGTTCTCCGCAGGCATACTCGACATTTCATTCTCATCTTCACTGCTCCCTAAGATGCCAAATAAGTTTATGTCATCGTCCTCATCCTCGGCGTTTGTGTTGATAACTATGGTAGAGTTGTTTAATGCATTAGGGGTGGTCGTGTCGTCTGCAGCGTCCCTTGCGTGCTCGTTATTTAGTAGAAGCTCAAGATCATGGCCTTCATCTTGTTCCCTCTTTGTTCGTTGTGAAATAAGCTCTTCTTGCCGACGTTTTAGCGATTTTGCTCTTTCTTCCTTGGCCATTCGTATTTTTTCCTTCTTCAACTTCTGGACCTTAGGTAAATTGTGCATGAATAGTGTCATAGACTTACGAAATTGCAATTCTATGGTTTTTTGTATGGTTTTGTGAGACTGGTGAGGACTCTCTGGAAGGTAGAGAGTTTCAGAAATTTTCAAGAATGGATTTTTTGTTCTTTTCAACTGATTCACTTCAAATTTCGTGACACGTTCTCTCGCCAATTCCACTCTATACTTCGCATACTGCTCGATATTGTTTTCATTGAAGGACTTTTCAGTTATGGTTGGTTTCCTTTCTTCCAGCGCGTTGCCCCAAATCTCCAATTGTTGCTCGATAGCGTCCTCATCGTCTAAACCCGGCGGTTGCGGGGTATTTGACGCTGATGATATGTGGGAGAGACTTTTGTTCAAGTTCAATAGTGCCTTTTCAGACTCTTGGCTTTCTTTTACTATTTCTTTCTTGATGGTTTTTAGATCAGTAATTGGATGGTTGAACTCAGGTGTAAACTTATAGGTATGGTCAGGCGGAAAGTTGGGCAGCCAACTCGGTATCTGTTTTTCCAGTGGGTTAGAGGGAGGCAGCAAAACGTTGATCTCGTTCTGTTGCTCCTCGATATTATTCAATTCGTCCTCTTCATCTTCTTCGTTATGCGGTAAAGCAGCAAGAGACGACCAGCTCATCAATTTTTCATATTCCGTGGAATGCTTCGATTTGATGAATTCTGAGGCCTGAAACTGCTGATAAAGGGAGGGCGCATCCAGGTTAAACTCTCGAAGCAACAATTTCAAATCTGCTTGAGAAGCTTGCGACCTTCTTTGTAAAAGTGTTAAATTGTGCAGGTTCCGAAACATGCCGTCCATTTGGACGGTCACGAGGTTGACCAGCTCATCCAATGCAAAGTTTGAAATGCAGATGTTCAACGAATTCAACTGGAAAAGTACTGTTTTCTTTAGAATTTCAACTACGGGAGCATCTATTTCCAAGTGACTAATTTCCGTCAAATCCGGTAGGTTCCTCAGCTGAACTATGGTACTTTGGGTACCGGTACCACTTTCTGACGTTTTGGAAGTCATTGCCCTTTATGAGTCCCTCAATTACACGTTTGTTTGCTTGCTTGCCTCTCTCTCCATTGCTTTTACTCTCTTTTTTAAAGAGTTCAAGATTTTCTACATAAAAGCATCGGGTAACACTCCCATATACACCATTTGTGCTTAAGCTGGCTTCTACCAGTCGCGTTTCAAGCGACTTTATTGATCGCATCAGCGTAGAACAAGAACAGAACTATGTATGCAAACAGGACTAATCATCTTCAGTTATCTTACTTTAGTTTGCAACTATTTATATCATGTTTTCTTTTCAACTTCTTTTTTTTTTTCGTTTATGAAGCCGATGCTAATGCATCAATTTTTTTTTTTTTGGTGATGAGTTTTGAAAGAAAATGAAAAAAAAAAAATTTCTATTATTGTCAGTGGAGTTTTTGAACAGATCACCTTGTGAATCTACAAACTGTCCTAAAGTATATTGGAGCAGGACATTGGGTGATGGCGAAAACTTTGGCACAAGGAAGGAAACCTGGAAGCGGCAGAAAGCCCGGAAAAGGGAAGACGTTGAGAGAGGGAAGAAAGCCTGGCAGTGGTAGGAGGAGGAGGCAAGATACTGGGGGTAAAGAGACCGACGGGTCTCAGCAAGATCAGGAGTCGCGTCTTATTAGTTCCAGGGACATGGAAGCTGTGGACGCACTGAGAGAGTTGACGCACAGCCCGTCGTCTCACTCAGCTCATAATTCATCAGCAGCACCACCGCCGCATGCAGCAGCGGCGTCAACTTCATTGCCTCCATCTCTGGATTATACCCATCAGTCATTCATGGATCAACAACAACAACAGCAGCAGCAGCAGCAACAACTACTACAGCAACAGAGAGTGGACGTCGTTCCGCCCAAGCCGTTCATCACCCACAAGATCCTGTTATCTTCAACGGGAAACTCTGGCGGCCATGTGAATTCAAATTACAACGCCGACCACAGCATTAATCATAATTCAAACCACAACCTTAACAGCAACGTGAACGTGAACATGAACTTTACTATAAATGGGAGCAATCAAGACCCGTCATCTTCTTTCCTGATGGGGCCCTACAACTACTTACAGCGGCCTTTCATTGTGAAACCATATCTTGATCTGTCCACAAGCACAGCAGCATCAAATCAGCCACGGACGCAACCATCGCCGGCAGCACATATCACTAAGAATTCCGATTCTACAGAGAAAAACGCAACCATATGACATTCATTTCCAGCATACCACTAAAACATTCGTATATGCCACATAATAACTAGTTGAGAAAACCATAGATATTTATATTTATATGTATTTGTACTTCTTTGAGCAATGTATATTTAAGACTGATCTCAACTTCAGCAACTGTTCAAATTCACTGTTTTTCCTAATTAAGCACAACATGAAAAACTAGAATTTTAGAAAGAAAAGGAAAAAGAATACCAGATGGTAGTTAATTTCTCACAAAAGCACTGCCAGGTAAAGGTATACAGCAAGGATGGACTCTCTTGAAGCTAGATTACAATTCATTCAGGTCCTGAAGAACCTGCAAAAGACGCTGCACAAGACCAGAGACTCTATCACATCATCGTCGACCACCACACCACCGTCATCGCAACAAAAGCTGAACAATGACCCTATACAGTTCTACTTGAGAAACTACAGACATCACTACGAGGACTTCCACCAGTGTTTGTTCGATACAACCATGAAGATGGACCCACTAGATAGACTGGACGTAGTGATATACTATGTTAGAATAATAAGAAACTTATATCCGCATAGCCATTCCAATACCAATGTTGCAAAAGTGTTAAACGAAGTGCTACTCATGGACATAGACTTGGTTTTTGAGCTTTGTCTGCCCTGCCAGGACTGGAAATCCCTCACGAATCAAGCCACCTGTAAAGAGCTATTCCTTGACTTATCCAAACTAATCCATTACGACGCCACCAGCGTCACGCACACACCATCAGACACCACACTCATAGACGCTACTACCTGGTACAGTGTCAAGACAGAGAGGACTACAAAGGACTATAAAGAATCATTGCAACGAACGGAGTCTCTGCTTAAGGACAGAGACTTGAAAAAATTGGCTTTCTTTCAGCAGTTCAATTCCGATACAACTGCGATCAACCCGGACTTACAGACGCAGCCAACCAATGCAAACATTTTGTTGCACAGGATGGAAGCAGACAGGGAACTGCACAAGAGGTCGAAAGAGACAAGTTGGTACATCGAAAGGCCCTCCAACGATATACTGGATGAATCCGAATTTAAAAGCTTGTGGACGCATTTTGAAACTACTGATTCCGGATTTGATAAGGACGATTACAAAAACATCAAGGCTTTAAATGACATTGCGAAGGCATCTTACATGTATTAGTACCATGACGTTATATATATATACTATATATATATATATCTGTGAAGAGAATCCGTATCTGTATTATATATATGTATATACGTATTAATGCGCGTGCAAAATGAACTTATCTTTTTCTTATCTCGATTTCAGGAAAAACAAACTATTCAAAGTGAAACGGCGGCTAATTTTCCTCTAAGTTACTTTTATTGTAGTCCTCAACATGTGCAGACGAATAAACTTAACACGGTTTGCAGAGTGTGTTGTTGAGTATAAAACAGTCAATTTCTGTGGACCTGGCCGTAGCCTATTACTGAAAACACACAAAAGAGGAGTTTGAGGAGACCTAAAACAAGCCAAGGAAAATGCCATGTTAGACTACTCCCTTCATTCGATGGTTTTACGCCGCATTTCTGCACAAATGAATTTACATTCGGGCTGATATGGTTGCTACATAAGCGAATTTAAAATTTGAGAAGGTTCATTGTTGCCTTGTGGTTCGAGCTTAAAGATCATAAAGAACCGCGGGGAATTTGTCTAGTTACAAGCTGGAAAGGACTGGGCAGAGGAAGAGCATTCGTTCACAGAGAGGTCCACGATAGAAAAGTGCCAAGAATATTACTTCTTTCACATCAAAAATGTGTGACGGTTCCTTTGCACGTTGAAGCGTTATCATTTTTTTATGTATATACGGCACCGGTTTTTCGCCTTTTCCTGTTCGTATATTTATAGTCGCCCCGCCATTGCTCGCCCTGTTCCTGGTAGTCTAGGCTCTTTGCATTTCTCTTTTGGTGATTTTTATTTTTTATCTGCCGTTACCAATTAAGAAAAATTTCTGAAATTGTCCAACAGATATGCGTAAAGCAAATATTGCAATTATCATTTTGTGCATAACTTACCAATAATTGATTTCTGTTTCTGTAGGATTTCTCGACAAGAATCTCAACTTCTTACCCGTTTTGGCCAAGGACTTTGCAACTGAAGCAGCAGATTTGAGATATATTCTGGGGAACAAAAGAAGTATTAATGACTTTTACATTCTCCACTTCATCAAGGAAAAATGGGAGACCTCCTTTAAAATCAGTTTCTACGGAAGATAACATTCATCTATTGAGGAAGCGGCGTCAACAGCAGCTGTCAAGTAATTCTACAGATAATTCGCTGCATCCAAATAGTGGGCAGACTCCACGTGCAAGTGACAGCCAGGACGATGACATACGCAGCGCTTCAACAACCAATTTAGACCGTTTACGACAAGAACGAGAGGAAAATTCACTGGAAATGGACTGCACACAGTCAAGATTATCTCATAGAGCAAATATGCTAGTGGATGTCCTACCATCTTTTGAGATGTATAATGCCTTGCACAGACACATACCTCAAGGAAACGTTGATCCCGATAGACATGATTTCCCCCCTTCTTATCAAGAAGTTCGCACTCAAAGAATGACTATATTGCCCAGCAATGATAATTCCGTGGAAAGGTCACAATTGACAGCAGTGCCAGGATCCGAAAACGCATGTAATAATGCGACTGCCCATTCTCTTACCAACCTACATCCTCTACAAACACAACATCTTACAATAAACAGTACAAGAAGTGGTGGACAGTCGCTCCATTCTTCATCAGACACCAATATCAGTCAAATACCGTTCGAAGATGATCTAAACGACTCGGATAACATTTTTATAGACAAGTTATACACCTTACCCAAGTTATCGACTCCTATCGAAATTGATATAAGAATAACGAAAACTGCATCAATACCTCATGAGCGTCCTGAGGAACAGTCAATATTGAAGGAATACACCTCGGGTGATATTATTCATGGTTATTGTTTAATTGAAAATCGGTCCTCTCAACCACTGAAATTTGAAATGTTTTATGTCACTTTAGAAGCGTACATATCTGTAATTGACCGTCAGAAAGGGAAAAGAACGTTAAAGAGATTTTTAAGAATGGTCGATTTGAGCGCATCTTGGTCTTATACAAACATAACCCCAAGTACGGGTATTAATATTGTCCCCGGTGAAAGGGATTTTGACGATGCCATCATTGGTCTTTCAAACAGCAGAGAATTGAAGCCGAACACAAAGTATAAGAAATTCTTCATGTTCAAGCTTCCTACACAGTTATTGGACGTGACTTGCAAACAAGAGCAATTCTCACACTGCCTTCTGCCTCCCAGCTTTGGTATCGACAAGTATAAAAATAATTGTAAATACTCTGGCATAAAAGTAAATAGTGTCCTTGGCTGTGGGCATTTAGGTACAAAAGGTTCACCCATTCTGACACTTGACATGGCAGATGATAATTTGTCAATAAATTATACAATTGATGCCAAAATTGTCGGTAAAGATAAAAGAACATCTAAGCTGAATATTATGAAAGAAAAAGAATATAACTTGAGAGTTATGCCCTTCCCCTTTGCTGGTGTCACTAATCAACAAAACGAGAAAACGTGTTTGAGACAACTGAAAAATTTGGAAAGCTTGATTGAAGATAGATTTGAAGCTTTGAACAAGATTTTCAAGAAACTGGAATTAAATGAGGCCATTTCGAATGTAGATATTCATGACACAGATATAAGCGGGACTTTGGACGGTAATGAAGATTTGGATTCCGATGAGATATTAAGACGTAAGCTAGATCAACTGCACATCAATAACAGGATTGATGATACCGCCAGCCAATCACCATCCTATGACTCCAAAAATATGGCTCCAAAGGAAAACCTAGTCGAGACTGAGTTACGCTATAAGTTTAAAAATAAGAATAAATCAAATTCAAGTTTATTTTCTCATTTTTTGAGTTCATCAGAAACGGGGTCATCTTCAACTGGTCCACATGTATATAATTCCGGATTGATTGTATTATCAGTTAAAAAACCGCAATCTGCATTACCTTATTGGTCACCATCATTGTTGAGAAAAACCAACAAATTTGAAGCAAAGAGTGAACAAGAAAAGGAAAACTGGCAAAGGTTAATGGGCATGCTTCCAGAAGGAGTGAAAACCCCACTGACCAAGTTAGATGTACATTTGACTTGTATCCAATCTAATAATAGTGCAGGACATAAGCCGCCAGAAATTAGCTCTGTAACGACAGAATTTGTGGTCATCACAGCAAAGTCTGATAATTCGATTCCTATCAAATTCTGCACTGAACTGTTGATGAATGAGAATAGATTAAACAAACTAAAGACAAAATTTTTGACGTATCAGAAAAAAGTTCATGAATATCGTAAAAAATTTGAAGAAAACCATGCGAAGCTAAACGAGCTTTATAATAGAAATAGAGATCATTTCACTCCAAAAGAGCTTTTGTTCACAAATTTCATATCTGATCAAATAAACAATGATATTGACAGTTTAGCTGGATTAAAAGTTAACATTATTGATTTACATGATATCTTCAAAAAGCAAATACATACTTTTGAAGAAGAAAACGAGGATATTATTTCGAAGAAAGGAAGTTCCAATCCTCCTTCCGCGTCATCCAGTAATAATAATTTCTTACAAGCAACATTTAGCAATGGTGCATCCACCGCTACTAAGTTTACTCAGCAAATTGTGCATGAATGGGAAAAAGTTAAGCCATTACAGTATAAGAGGGATGTTACAGTTAATTTGAAGCTCAACCCCAACATTAAAGAAACGTTAGTGCCCAATTTTGAAACGTGTTTGTGTTGTAGATTTTATTGTGTTCGAGTAAACATCAAATTTGATAACCACTTGGGTTCTATGAAAGTTGATATTCCGGTTGATGTGAAAAAGTTACAAATTTAGACCATACCACACCAACAGTAATCTCGCAGTTTTACAAATAATTGATAAAAGCAGGACTATTTTCTAACCATTTAATATACCTATTACTATTAATATCATTAATATTATTATATTATGTACAGTCACTTATTTCTTTTTTTTTTTTCTTTCTTTCTTTCGTTCTATTTCCCCCTAGTATATACGAATTCTGCATATCACAGCAAAATATATGACTATCACATGGCACAGGTATTACTAAAGAAGAAGAGAGACAGAAATAGTATAGGCATGTTTTACTAGCTTCGATTTTCTTGACAAAAAAAAAAGGAAATTTGTTCTATTTACTTTAAACTTTAATGCCCCAATGGATGGCACATATACCAAAAGTTAAACTTTCGTAGCCAGCAGATTTGAATCCTGCCTTTTCAATCATGGATTTGAACGTTTCTTGGTCAGGAAATCTTTCGATAGACTCCACCAAATACTGGTAAGAGTCGTAGTCATTAGCAATCATCGAGCCCATTACAGGTAGGACCTTAGCCCACTGTTGGTAAGCAAAGTCCATAAGGGGATTCTCAATTTTGGAAAATTCTAGACAATAAAAAATACCGCCCGGTTTCAAAACTCTATAAGCAGTGTTTAAACCCTTTTGAATATCGGTGAAATTTCTGATACCGAAGGAGACTGTGTAGATGTCCTTGGAATCAGAATCAATCTCCTCTAGTTTCTCACCATTAGAAACCAAAAATCTCACACGAGGATCCTTGAAATATTTTCCTTGTTCCATGGCTCTTTTCTCACCTTCTTTGAGCATGTCAGGGTTGATATCAACAATATCCATTGTAGACTCAGTGTCACCAAATTTCGACTCAGCATGGTCTAGTAATCCGAAAGCAATATCACCGGATCCCCCAGCCACATCTATGAAGTTCAAAGGAGTCGTAGAGTTTGGCCTTTTTCCTGCATCTAGTTTATTGATAAAATGGTCCTTCCACAATCTATGAATTCCTAATGACATAACATCATTCATCAAGTCATACCGATTGGCCACGGAAGAAAAGACATCACCAACTAACTTCTGCTTGGTAGACTTCAATACAGTCTTCGAACCAAAATGCGTATACTTCTGCTCTGGCTGTTCAGCTGTGGATGATAAAGGACTATTAACTTCTTCTTCTTTGCATGCTCTGTGAGCTTGCGTAAAAAACCTAGATAATCTTAGCGGGACATTTACCAGCGAGCTTCGAACGATCCGTGAAGAAATCAACATGATATCTTTCTTGCTGCGATCTGTACTATTCCCTTTGCAATTGTAACAGCAGCTGTATAAGGAGTGAAGGTGGCAGATATCCTTATAGTTTCTTGTGTGATCCTTTTTTTTCCACTTTTTCAGTTTTTGCCAAATGCGGAAGCTAGTTTCCATATTAGGGAAGAGCAGGCAACAGGGCAGAATCCTATACGGAAAGACTTTCATTTAATGATACATTTGCCAAATAACTGTGTTCCAATATCGAGAACAGAACTATCGGATACCTTGATATTTGCTCAATGGTGTCACTTCCCGTTTTTGACATGTACTCTTCCCAATTCAGAAAAATTCTCGCACTTTTCCCACAGAGAAAACCGCAAAACTCAGAAATTTAGGCTGTGTATCGCCGATAGTCTCACGGCCGTTTTGTGCTTGATTTGGCTGCAAAATGGTCACATTGGACCTAGAAGTGGCCCTTTGTAGCTAATTATAAGTGCATAATTATTGTGACCAGTAACATTTGCTGACGCGTTGTGCGGGTAGCACACGCCGCGTCTTATTTTTGTTTTCATCTCATCTTCGTTAGATCATAATAATATGATTGAAAACTGGAGTAAAACGCTAAAGAACAGTGTCAAGGTTAGTAGTATCGTATACTTTACATTGATCACGTTTGCACTATAGACTGAATTTAAATTAGAATTTTATGGTACTGATGGAAGATGTGCAAAACAAAGATGGCCATAATACTGTAGAAAACAGTAGTGGTGGTACGGACAGTAATAATAATATTCAAATGAGGCGAATGAGGAAGACGCAGCTGTCCAAGAAGGAGCTTTTTGAGAAGAGGAAATCTGACGTGTTAATTGCTGCCAAGTCTTTAGATACTGAAATTCAGAATGTGAAAAATTTGAAGCGATTGTCGATTGGTTCAATGGATTTGGTAATTGACCCTGAGCTAGAGTTCAAAGTGAACAGTAGAAACTCATATTCTTCAGATTCCTCAAAGGAATCCCTACAAGAATCGCTCCATGAAGAGAACATTATACGATCAGAACAAAAGGAAGAACAAGGGAGCGAAGACAATGATGCATATGAAGAGGGCGATGCTACTAATGTCGACGACAGTATAGATATCACTCAAACAGAGTATTTGCATGATGAAGAAACATTGGAGAAGGAAAAAATCATCCGTAATGCTTCTTCATCCACTTCATCTTCAGCAAGAGTAACGTCGAGGAACAGAAGGCTCAGTGGAGTAAAGACATTGGCTCACGATGTTGTATTGGATGTGGAGAACGACCACGATTCAAAAATGGTTGATTTAACTCAAAACCTTTTGTGGGTGCCCGCTGACCAACATCCTAACGTTAAGCCCGAAAACTATTTGGAATTGATCCAGGACACTTTACAAAACATTCAAATAAGCACAAATCAAGACATTGATGAAAACAAATTAGAACTGGGTAACAATCATGTAATTTCGAATAGAAAACGCACGGGCTCTGTAGTTAGAAGGCCTTCTCGGTTGAAGACATCTTATACCAAATTTGATGACGAGCCTCCCCTTGCAGACAAACCACAAGAAGGAGAAATACAAGTGGATAAGCGAATATCCTCATCTGACATCAAAACCATAAGGTCTGTATCTTTGAAAGAAATTACTGAAGAGCTTACTAAGATTTCCAATAATGCCGGTTTAACGGACTCAGATGCGGTGACTTTAGCCAGAAGCTTGAGCATGTCAGGGTCATTTACCAACGAAAGTCTTCATTTGAACGGCAATCACACTGAAAATGATAACGAATTTGCATCAAATATGTTTAATGAAACTGGACTTACCATACCGGAGAGATCTTCTCTAAGGAGGTCTAAATTCAACACATATAAGATCAGACTAGAGGGTAGTAGCCTTCCACAGGCGGTAAAACTCAATAGCCTAATGAATATACAAACTAATGACAATCGCAGAAGTGCATCATCGCCTGCCTCCTACACACAAGTGCCTCAGGAGCAAGCATCATTGAATGATTTTCACGAGATTTTCGACCATTACAGAAGAACAAGTACTGATTGGAGTACCGAAAATGAGAAATACGTTGATAGCACCAACTACTATTCGGATGAAGAAGATTTGACGCATGCATCTATTTCTCAAGAGAGCAGTCTTTTATCTACAGATAGTTCTAACAATAGCGTTTTAATAAAGCCGCATAACACTGGTTCGATGATTTCTGAAAAATTGGATCAGCACGTTAGCTCGAGTGAAAAATCAAATACTAATAACAGCGAAGCAAATCATGGCTGGTCATGGTTGAATTCTAGCAATGGAAGTTTGAACGGTAATGAACAAACTTATCAACAGCTTACAGATGATGAAGACGATGAAGAATGTGTGGACAATGAAAAAGCTGACTTTGTTAACTTGAGTGTATCGAGGAGAGCGAAATCTACCAAACGTGCCTCTGAAAGAATAAACCATTCCAAAAATAGACATTCGCCAATTTTCCAGATACATTCTGAAGAAGCAAAATCCGTGGTAATCACTCCTTCAGTCGTTTCTTCATCTGAATCCCAGCCATCTAAGCCTACTGCACCGGCAGCCGTGGAGAAAAAGGTAGAGCTGCCTACTGACACCCAAGCCAGTACACATAAGAAAAATTCCTTGGAGAAAAGGCTTGCCAAATTATTCAAAAGAAAACAACATAGTGGTACCTGCAAATCAGATGTGAAAGTAATCAAAAAAAGTGTTAAAAAAGAACTGAAAAAGAAGGCTTCGCATTCGAGTTTATCAAAATTCAGGAAAAGTCCCAAGAAAAAGCCCCAAGAAGCGGAAGTGAACTGTGAACGCCCTTCATCCCCCACCAAAACAATTACCACCGAAGATATAGATACAGAAAGCGTCATTGAACCGGAAGTGAGAAGTTCAAATGCTTCCACCCTTCTTCCTGACAGCCATACTAGCCACAGTTCTGAATTTGTGGTGGAAACTATAAGCGAGTTAGACGGCGACGATTCATTTGATATTAGTGGTGGTGATGTAAACTACGACGTGGAAGTGCACTCTAGTATCAGTAGAGATACGACAGCTGGACTAGAAGAGGATATAGGAGCAGAGAGAGAAGACAACACATCACCTACTGCCCCTCAAATCTCAACTTTGCCTCCAAGAAAATTGACATTTGAAGATGTCGTTAAACCAGATTACCCAAACGCTCCAATAAAATTCACAGACAGTGCTTTTGGATTCCCATTACCAATGATCACCAACTCTACAGTGATTATGTTTGACCATCGTCTAGGAATTAATGTTGAAAGGGCTATTTACAGACTCAGCCATCTGAAGCTTAGCGATCCCGGGAGGGAATTAAGACAACAAGTATTGCTAAGTAACTTCATGTACTCCTACTTGAATTTAGTCAATCATACCTTATACATGGAGCAGGTGGGCACTGGAGATATAGCCTTCAATGGTGATTCTGCCTTGGGAATGATGGACAAAAATGATTCTGATGGCACAATCTTAATTCCAGACATTTAACTCATAACTGTTTACAAGATTGATAGATACCTATATAAGGCCACATATTTCAAGTATTGTAAGGATGCCCTTTTAGTGTCAAACTTCTTATTATCACGAAAAACGTCCTCTTTTCATACAAGGAAGGACTACAGTATATACATATAAATATATATTTATGTAATTATTTTTTTCTTTTTTTTTTAAATTTTCTAGTGAGAATGAAGAAAAGCCGACCTCATCTCATCCTATTTGGAACAAATTCGAATGATCTGTCCAATACAGCAAGGCTACCTTGCGGTTGAATTCTATCTCGTACTACACTAAGACGAAAGAGAAAAACGAAATGTCCAAGAGTAATACTTATAGGATGCTCGTCTTACTAGAAGACGACACCAAGATAAATAAAGAAGATGAAAAATTTTTGAAAGGTAAGCCGGGAAAAATGCATGAATTTGTTGACGAGTTGGTACTTCCATTTAATGTTGACGAACTGGACGAATTAAATACCTGGTTTGATAAGTTCGATGCCGAAATATGTATACCGAACGAAGGTCATATCAAATACGAAATTAGTAGCGATGGTTTAATTGTACTTATGCTAGATAAGGAAATTGAAGAGGTTGTCGAAAAAGTAAAGAAATTCGTCGACGAGAATAACTGAAATAATGATGTTGCTTCGGTTTTTTGCATGAATATAACGTGGCTGTTGCGTATGCATATGTGCACGTAATTTAAAGAGAGAGTGACAGAATCTGCGCATCAGCATGGGGGCATATACAAGCATATGAGAATTTGGATAATGTATTACATCTAATTTATAAAGTTTGTAGAACAGCCTCTAATTTATTTAGTCTTTCTCCCACGCCCAATTTCGTTATTAGTTTGTCCTCCTTGCCGATTAACTCCAGCAACATTGTGGGCAACAACTCTTTGTTGTAATACCGACACCATAGAGCGTGTCCGTTAAATTCTGTATATTCTAACTTCTTCAGGGATGCTCGATGAAAGCAAGCCGTGCATTGAACCAGATCATCCTTCTGGAATTTCGTGTAGCCGAGAAGCAACAGACCTACGAGAGAATAGTCTTTACAATCGAAAAAAAATGCCAGTTTTTGTATTTCTTTCTCAGACAGGTAATGAAATATACGGGAAGAGTTTCTTTTAAGGCTAAATTCATTTGATCCGGAAACAATTCTGTCAATTTCTGTATGAATTCTTTCAATTTCCCTTATAAGGTTTTGTGAGCTTAAATAATACTCTTTGTTTAAATCAACCTGATTTTCCCTCCACGGACACTTTTGAAGATGATTTCCAATTATATTGCAATTCCAGATTTTTTCATTCAATTTCATGTTGTAATCGGCGACATCATCGCCATTTTTTAATAAAGGAATTGTCATAATGGCATGGCAACAACAGCACTTAAATGGCACTTGCGACTGGGATGCACTTTGGTACGGCTCCCAGCCCTTGGATGCTAGAGTCAGTGGATTGACCCATCGAACGTCCCATTCAATGAGCACATGCCTTGTGTAGTTTTGAATGGAGCATATTCTTTTCAACAAGGCCCGAAGATCGTGTAATCGGAAACCAACAAAATGTTTAGAGCTTTCTTGTACCAAATCATCATACAATTGCACGTGGCTCTTACATTTTTCAGGCAACATTGAACTGCCATTATGGGATTTCTTCTTGTACCTCCATTTGGTAATAAGTCGCTCTCCTAGAGTATTCCTATATTTTCCCGGTAAAAGTTTGGTATTCTTGTCCAGCGAATGTCTGATAGACTTCAGTCTAACCTCCAATGCGTCCTTTTCCATTAGTAACTGCCCTACTTTCCTGTCAATTCCTGGGGAATAATGTTTTATTTCTCCTTTACCATAGATTTCAAGATGACAGTTACTTTCGTTCCAAATGACCAGCGCTTGAAAATTTTTCAAACATTTTCCATATTCAATAAGCAAAACAAAGAGCATTTTGATTTGATAACAATTGTTTGGTAGTTTGATCTCATCATCAATCAGAGGTTTTTAACAAATTTATTTTTTGAATACATTTCAAAAGGAAATTGCATTTTGTCTTTTTTTTTTTGGGAGAATTTTGTGGGGTATTTCAATCATTGTTCCAACTTTACGTTCCTTTTTTGAATAAAGACACTTCTTATTATTAACAGGCTTTTATTTGTCAAATAAGATTCATTCAAAATTTCCATAAAGCATTACTTCTGCGATATACTACTAACGGAATTTTGGTTGCGTATTATTGTGTCTGACATTGTATGAAGGATACACAAAAAAAATAAAGATTAAGAAAGTTATTCAAAATGCCTATTATGTTGGAAGACTACCAAAAGAACTTTCTAGAGTTGGCCATCGAATGCCAGGCTCTAAGATTTGGTTCATTCAAGTTGAAATCAGGTAGAGAATCGCCATATTTCTTTAATTTGGGATTGTTCAATACTGGTAAATTGCTTTCCAATTTGGCTACTGCGTATGCAATTGCCATCATACAATCTGATTTGAAATTTGATGTGATTTTCGGTCCTGCCTACAAAGGTATCCCACTTGCTGCTATTGTTTGTGTGAAATTGGCGGAGATTGGTGGCTCTAAATTTCAAAACATTCAGTACGCTTTTAACAGAAAGGAAGCCAAAGATCATGGTGAAGGTGGTATCATTGTCGGCTCTGCCCTAGAAAACAAGAGAATATTAATCATCGACGACGTCATGACTGCTGGTACTGCCATTAACGAGGCCTTTGAGATCATCAGTAACGCCAAGGGTCAGGTAGTTGGCTCCATAATTGCTCTTGATAGACAGGAAGTTGTGAGTACTGACGATAAAGAAGGACTCAGCGCCACTCAAACTGTTAGCAAAAAATACGGTATCCCAGTCTTGAGCATTGTCTCCTTAATTCACATAATTACCTATTTGGAAGGCAGAATAACAGCAGAAGAGAAAAGCAAGATCGAACAATACCTTCAAACCTACGGTGCCTCCGCTTAAAAATCAGTTTTTTAATTAAATGATTTATTTATCTCTTTTAAGAACTATTAATCTTAGTTACTACGATACATGCACGCCGCTCATCTATATATGTGTATAAATAGCGTATATTCACACACATATATATAGAGCGAGAGAGTTTTCTTGTTACTTTTTTCTGTGTTTCGGTACCTCTTGCCTGTAGCTGCTTCAAAACTCTTGGCTTATTGAACTCTGTTTCAACTACAGACGAAATAATACGAATAATTGATTTGTCTTGATGTAAAAATTTAAAAGCTGATACAACAAGTCATTTAGCACTTGATCTGAACAAACATCATATTCTTATAGTTCTGCTATTATAATCTATTAATATATTAATATATTAATTTCAATATACATATACATATACATAAATGGGTAAAGGAGACAATCATCTTCTAACTACTTTGTACTTATTTTTTGGTGGCTTGAACGACTTTTCTGCCGCTGTAATCTTAGGAGTTTCGTAAACAGATTTTGTCATTGGGTGGCCCATCAAGAACGGACTATGCAGCGGAACGATCTCATTCATTTTGAATCCCTTTACACGTGGAATCTTTTTGAATTCAATATTGTCGAAATCAGGGCCATATGGAATCTCCCTTAAAGATTCAATAGTAGTTGGATGTCTTTTCATATACTCCCCAACAGCTTTCATTAATTGCCTCTTTCCACCTTTGAATTTAGTGGCTGCGCCAATTAATTGTCCATTTTCTTTGAAAAGTACACGAATTCTACCAGGATTACCAAAATCTTGTGGGTGACATTTTTCACCTTCAAAAATGCATAATATTCCCAATTCACGGACAGCATCTGCCATAGTTTTAGCCAAAGGATTTTCAACAGCCAACTCCTTAGGAACCCTTCTCCCTTCCTTATGTGATCTGTTTATGTCAAAGTAACATGGATAGAGTACTTGGAATCTTTTGACTTCTTCTAAATCTTTCTTCGAAATAGCCTCCGAACGTTCAACCTTACCAGTTTTTGGGTTAATAAAACTCAACTGCTCTTTTTCGTTGCTACTATTGTTGTTGCTATTACTGTTGTTATTCGTACCAGGTAAAAATGCAGGGTTCTCTTGGTCCTGGCTCCTTACAACCTTAGGCGTTATCTTGGGAGCGATCGGCGTCCTCAAAGATGGATCTAACTCGGCCAATTCCATATCAAGGTCGTCGATATCATTGAAATCGTCAATCTCTTCTAATCTAGGCATGTTGACTTTATGATACTATAGCTTATGGCTTATTTTATTTCTTTTGATTTCGTTAGTTGCTAGCCTGTTGAATATCATTGATATTTTTTTTTTTTCAGATTACAAAAGCGTGAAAAATAAATACTTCCCAATTGTTTTAAGAAGAAGTACACAATTTTTAAAGCGGCTGAATAAGTGTACCAATTTATTTGCTATTGTGACAATTACACTTTTTTTTTAGATTGTTCGGTACTTAGTCAAGTTTTATTTTCAGTCATTACATATTATGTCCAATAAAATTGCATCAAGAGCTTCCAACAGTAAGCTGGCATTTAAATACGGATTCTGTAGCATGGCATGGACCCGGCCAGCAGCTTCATGAGAATCTCTTAGACCAACTACACGACCACAAGTGTCTGCGAAGAGTCTTTGCAAACTGGTTAAAGCGAGTTGTTCCGTCCGTAACCTTTCACCTTCGCTTCTTGTTGCCTCTGCCGTTTCATTTCTTTTTCTTTCGAACAGACCGTTATCACCCCATAGCATATTCTTGAATGTAACTATTGCTTCAAATACTTGATCCTCTGATCTCAATTTTTGAATGCTGACCTTTATATACTTTTCAATAGTGCTCCCAAGAAGCTGTTGTAAAACGGTAATTATAGCCCTTCCTCTTAACCAACCCGCGTTGGCCTTATTTAAAGCAAAGAGCGAAATAAATAAGTCACATATCTGTTTAACAAAAGATTTATTTTGCGAATAAAAAGGATAGCCAGAATCGGTGAAAAAATGTCTTTCATCTTCATAGAAATTTAATTCACCGCCGTCTTCAGAGCTTTGTAAATCAACAACAGAACTGCTATTACTTGTGCTATTGCTACTACCAATAGGTTCATGAAGTGGCTCCTCCAGAATATCATCATGCATATATTCCTTGTTCAGTTTGAATGGGGTAGGATCTGTCAAAAATCTTCTGAAAATGTTATCTTCGCATATTTCAGAAATAGATAATAGTTCTCGCAAGTACTTTTCAAGTTTTTGCTTTCGTTCCTCATAAAGCAATGTTTTTGTAACATGATATTTCAATGACATTTTCACTTTTGACGGGAATAAATCTTGCAACTGCCTCATCAGATCCCTAAAATTCTTTTTCAAATATGTATTTAATTCAAAAAATTCATTATATCTCCTTGCCATATCCCAAGAACTTACCTGCCCATTGTTAAAATGATGGATATTGATGATATAATAAGTTATTTCTTTTAGGCCATTACTAGAATTCTCACTGAAGTACGACCTAATGTATATCTTAGTTTTTCTGAACAAACTATTACCATTTTCTTGTACCATATATTGCTGTTTCAACAGTTCCTTCATTTCTAGTTCCTTTAATAGGGTTCTTTGTGACTTTTTTAAAATTTTCAACTGCATTTGATTGTTGGTCAGATCTGCCTTCAAAATCAAATGCCTTAAAAGTTCAAGCTCTTTCTCAATCTGATCAATTGAAATAGTCAAGGATGCTATATTATCCCTAAAGTTGTTTGACCCATAAAATTGGCTAGGATTTAGGCCTGAATTCCCGCTGGAAACACTTACTTTCTCCATATTACGTGGGTGATCCAACTGATCCTCGACAACAGAAATTTCTGAGGTATTATCGTTTTCATCGTCGAAGAGTTTATCCTTGAAAATGTTGTCATTTTCTGAACCAAAGAGCTGAGAATAACGGGGATTTGAGCTTATTCTTGATTTATCCGGCTTGGATCCCGATCCATTCACTATATTATCTAAAGCATCTGTGATGCCGGGGTTTGCGAATATTCTGACAGGATTCATAAAATCAGTCTTCACATTATCTTTTATTATTTTGTTTTGTTCTGGATTGTTAACACCACCGATTCTACTCAGAAAGTGAGCATATATATCAGTCGAAATGATGTGGGATGTTGAAAGCATTTTGAGAAATGAAGGTGTTTTCTTGAAAAGAGGTAAAAATCTATCATCGAGATACTTTATAGCCTCTGTCTGTAGTAGTAAAACACTTTTCCGAGCTAGGATAAATGTGTCTTCATCGTTGTTGATTTGAAAGGAATTTCTGAAAAGTATTATATTTTTCACTAAACCTTCATCCAGCAATTTCATATTTTGCAAGTTATTGTTATGAAAAAACTTTGAAGAAATCTCTTGCAGTTGCATTGTGCTAATTCCTGAATAACCAGAAATTATATCTTCAGATGTAGCATCTTCCAAGGGATTTTTGAATGATTCAATTGTTTGCGAATACTCTAAAAATGTTGAACCCTGTGTTTCAGGAACACTGCCTAAAAATGATTCAAAAAAAGGAAGAAACTCGCTATCGTCTACAATGTCCTTCAATGTGATGGAGGTAAGAAATGAAGCCATTTCCTTCAATACTATTCCATTATCCATATTTAAATCGGGATAATTAGCCTCTCTTGCAAGCTTTTTGCTTGCCGTATCGATTTCCGAGCCAGGGACCGATAACTTTGATTCAATCAAATTTAAGGAAAGCAGTAATCGTTTCTTATACTTCAAATTTTCCTTGGTCAAATGTTCATTTTCTTTCAATTGGTATATTTTGAGGGCCAATGAATACGCAACATATTTGATATCACTTAAATCCAACAAGGAGTCCAACTGGTTGAGATAATGCTCGAATTGTTTTCCAGTATATTCAGCATTAAGCTCCAATTTTTCACTTGAGGGTTCTCCAACATCTTTGTTCGCTACGTCATTCATCACTTTTCTATGATCTTGTAACTCTTTACTCAACATTCTTCTTATCTTGTGAACTTTGTGTTTTTCCTCGAAATAATTTTGTGAAAGGCTTACAATTCTTAAATTCCAACTATCTGGATCAGTAAATTTGAAAATTAATGGAGAAATAATGCACGTAGTGAGAACTTCCGTCATTAATGTGAAAACAAGCAATGAATCTAACTCATCATTATCAAAAAGGTGAGGAAGGAGCCCGATCACAGTTTTCCTTATGGATTTTTCAATTTCTTTCTGAAGAGCATTCGGCTTCAATGATAATGATTTATGTATTTTGTAGTTTTTATTAAACTCAACGGCAATTTGTAGATCGATGTTGGCTGATTTATGCCTTTCAAGAGTCAAATCGCTTAGCACAGCTTCTCTGGCATCACAAAAAGTGCTGAAATGTTTGTTAAATATAGGCAACAGCTTCAGAACAATCAAGCTGGCACTATCATTCTTCATCAACTTGTCCTTCACCACTAGGAGCGTTTGTAATAATCTCCACTTTATTACTTTGAGGAACTCTGCGTCACTATTCTTATCGATTTTTGTGAACCAAGGCTCAACAAAATCTTTAATAATTAAATTAACAATACTCTCTAATTCTTTCCCAATTTGCGCGTTCCCATCTTGTATTAAACCCTCGACAGACTTCAATTCTTTATCAACATCCACAGTATTCGAACTTTCCGGTACGATATCAACAAATCTTGGCTGAGGTTTCGGTAAATCAGGCAAGGATTTGAAGAATACGAAGTACGCAAAGATGCAGACATTAAGAAAGAACCCCAGCGAAAAAGTGATTACCGACCATTGTATCATTGATATTAAGTAAAACAAAACTAAAATCAATCGAAACTGTGGAAACTTAGGCATACGATATCATATCAGAAGGCAAAAACACGCGCACTTATGGCGCTTTCAAAGCATGAGAGTCTTCGGTTAATTTACTTATCTTATTGTTTACATATTTTTGAAGTTCGTAAGGCGATGAAAAAAAAAAGTACACAATGTATAGAACTGGGATGGAAAAAGCTCATACAGTCGCAGTCCGCAGTATGGCAACCAAGGGCCACCCTTGCACTTGCACTGTTCATTATTATATTATGTAGCTTTACATAACCTGCAAAATAAGTTAAACGTCCTTAAATAGTGAATCTTGTAATGCTTTAATGTCTCTGCTGATACCCTTGACGAACTCCAATCTGCTTGATTCATCCTCCAACTGCTGTTGCTCTTCTAAAGTTGTAGGTATTATTCTTGAATTCAAGTATTTTGGATGTGTTAGAAACTTGCTTAATGCAGCGCTTAACCTTTTTTTATCATGTTCAGAATCTAGACCAATAACCAATTCTACAGCTTCTTGTTGATCATCAGAGTTTTTAGGCTGAATAAACAATTCTTGGTAATTTAGCAAGTTTAGCATTTTTTGCAATAAAACCAATTGATTCGTTTCCTTTATCAACGAACTTGACACTGCTAACTTGTTGTCACCCCAGTTATATATTGTAGATTTTATTTGTTTTCCAAAATATGAAACAAATAGGCACGTCTCAGGTAAAACCTTGATACCGAACTGACTTAATAGTAGTAGAACAATGGATAACAAACCATTGCTCCAAATGTTGTGCAATCTAGGCGAAAACTCAGGTTTTATATCACCTTGCTGTATTGCAACAGATAGTGGACTTTCCAATAGAACGCTATACAATCCACTGTTGATGAGTTTTGCAGCAATTGGCTCAATAGAACACAATTCGGAGATAAAGGTCAGAGTAATTTGCCCAAGAATTGGTTCATCGTTAATCCTTATCAAATGCGCGCTTGAATATAGGTTCAGTATAACTTTCAAAGTTCCTACTTCGTTTAGGGATGATGCTAGAATAACGTTGAAGTTTTTAGAGGGATTCAAATTGGTGATCTTCTTGAAGAGTGATAATAATAACAATAAATCCTGAGTATTATCCTCCAAGTTGACAATTTGGGTGGTGTGATCGGTGCTTAAACCCCTCGTGGAGCATTTATTGATCTGACATAATATCTCAGACAGTATCAAATAAACACCCTTACTAAACACTAATTCAAAAAATTCCAGTAGTTGATCAGATATTAATTCGATAAAACGATCTCCTGACGAGACTAACTCGAGAAGAACTAAGACAGATCTCAAAAGAGGTCTATAAAAGTTATTTTTTAGTGACTTACCAATATTTTTAATAAAGTCAATCTCACCAGATTTGAAAATTGTAAAAATCTTGTTCATCAATTCAATTATCTTTTCTTCCTTCAACAATTTTCCCGACAACTTGAACGAATATAAAATGTAAAACGACAACTCAATTCTTTCCAGATATATTTGGGTAAACATTTGTTTATCTGAACCAAAATCAATATTTAACTTGAGGAAATGCTCTACCAAGTCGACAAAACCATCATTTAACGGAACAGTGCTCCTCTTCACAAACGTGGTGATTAGTGCGCCCCATGCTTTTGCGGTAGAAATTTCGTAATTGACATACTGCAAATTTAATGAAGCGTCTGTTATTTCCTCCTTAAAATTTGTCTGACTCTTACTTGGTTCGTTCCAACTACGGTCAGCTTTTAAAACTATATCTAATAACGGAATATCATAACCGAAATTCTCATTTTCGTTTATTCTGGATAATGGAATTTTTTGGAACGACTGAAGCTCTAAACTGGGCCATTTCTCTTTAAATTTTAAGTTTAATTCATCATGAAAACTTTTATTGAACCCATCAATTTGGAAGAAATGATGGACTAATTCAAACAAGTCTTCCTGATTCAAAAAATTTAAAATTTCCGAGTTTGAATCAGTGGAGTTGTAAATACACAACGCAAATATTTCTACAATCCTTGAGATCAATTTGTATTTCTTAATCAAAGAAACAGTTTCGTCACGAGTCAAATTTTCCTTTTTCTGAAATAAATTTTTTGAGTCCTTCAACTTAGCCAATAAGGAATTCACAAATTTAGGATCTTTTATGAATATTTTAGAATTTGTCCAAGTGTTTAAAACATATGTTATCGTTTCTAATAACTTGCAACTTACTTCTTCAGGCGTTGAATCTAATAGTAAAGAATTCTTTTGCAAAACAGTTAATATAGAACTCTTTTTGTCTATGGAGGATTCGTCATTAATTTTTTTATTGGAGGCAAATTGACCTGTTAAGAAGAGGATAGATAACCCATCTTGTTTACTTTCTAATAGGGTAGTAAAAAAAATGTACAAACTTCGGAGAAGGTTCCAATCTTGCACTGGAGAGCTCAGGTCCGACAGGACTTCTTTCAAAAATGCCATTGACTTTGCTTCACCAAGGAAAGATAACAGAAATGGATAGTCGTCATTCCAAGGAGCCTCTACTAAATAGCTTAACAACTCTATGATCTGCACTTTGAAATGAACATAACTTGGTAGGGTATAAACGTCAACCAATTTTGATGAATTTATGAAAAGCAATTTTTCCAGGTTGCTTGGCTTTAAATCACGATTGCTACCTCGAATAGAGATCAAAAGCGTGCACAGCTTGAAGGAGTTATTCATTACCTTGCTATATAAATTACCCAATATTTTGTCGCCTAAAATTTTTGTTGTGGTATTCAATGGTGAAATCAGAATATTCGTCAAAGTATTTGGAGCCAAATCAATGGAATCCATGGGAGTCAAAAATAACTGCAACAATTTGTTTGCTGACGAGGAAATGATTAACTGATCCTTTTGATGTGGATTTATGGTGAAAACGTCATGAAGTACATCATAAAAAATTGATGTCAAATGGAAGGCAATTTCGAATTTTTGTAAGAAGTTGTTGTACTTCCAATTGTAATAACTCTCAAAGATATGAATTGCATGTAGAATCAACTTATTAATAATATCAATTTTACTTCTCTTGGAAATATGAATATTTTTCAATGAGAGAGATTCTCGAATAAAGACTTTTGTTAGCTTAAGCAATTGGATAGTGAATGTGTAATCCCCCGTAGATAATTCAACCGAACCGAGTATCATATTGGAAAGACCAGTCTTACCATATTTGTCTAACAAATCCGATTTGTTCAAGTAAGAAGAAACAAGATGAAGGTAATTCGGTGTCAGCATAGTCATAAATTCACAACATTGTACAATTGAGGTATAATCTTTTCTTTGTAGTGATATTTCAAAAATCTCGAAAATTACTTGGATAATCGACGCTCCATTTATGGTGCTGGCTGAAGTATCCAGAGAATTTGATAAATATGACAGAATTTCACTAGATTTCTCGATCGAGGTTTTCGGATCGACAACGTTAGTGACTAACTTTATTATGGATATCATCAATTCATGTTGTAAGTCATCCAGTTGTGTACCCTTTTCCATATATGAATGTAATAGATTTTGCAATATTCTACCCACCAAAGACCAACCATTGAATTTGTAAAGGAAAATAATCAAATTGGAAGTAGTTGGCGGCTGTTGTCCATTCTGTTGTTGTTGTTGTTGTTGTTTGATAGTAAGAATTTTTCCCTTTGTTGATTTTGGTATTGACAAGAGACAATTAGAGTTTTCGTTTTCTAAGGGTGGTGCCACTAGTAAATCAGACTTCAACTCTATCAAATCAGGCACTATAATATCGGAGGATGAAGAAGAGTTTGTTATTGTATCAGCAATTAAGTCATAATCCAAATCGTTCAAACTACTTTTGGTAACAGCAAATGAACATATATCTTTTAATTCAAAATTGGCAAACTCGGTATCAATTAAGGCTAAATTAATTAGCGGGATCAGTGATTCGTTCAATAGGGGCAATTTAGCCTTTATGATGCTCAATTTTTTCTCAAAGGTGTCATTAGTTAAGAAATTCTCAATGAACTGCTCTGGTGCCTTTGAAATTATCTTGGCGAAAACCCGGGAAGTAGATGCAGTTATAGGAATAAAATTTAAAGAAAACTCCAAAAATACTGTTATTACTGTGGTGTAAACAGGATCAAAGGATAGAATTTCTGAGAGAGTATTCAATTTTTGAAGAACATCATGTGATTCAGCAAACAGAGCAAATTTCGTTATGTCTGAATCATCAAATGATTCCGACGATTGTAATGCTCGCCTATAATAAAGTATAAATGACCAGGAGTAATGAATCATTGGATGGAAAATGGGGTCCTCGTTGACGATATTGGTTGCTACATCATTCTCTAGAGCGCTATTGACGGTGTCGAAAGTTTCTGTATCCATGTACAAAGGTGACTGAATATCAAATTGCGCGATTGAAGTGTTCAGTCCAAGTATCAATATAGTTGTGATAGTAAATAAAGATGAAATCCTGGAAATAAGCGTTTCTGAGAGGTAACTGAGGTCTTGGAAATTCTGAAAGTTGTACAATTGTAGTGACGAGGTATCTATACTCTTGTCTGTTGAATTTATATTTCTGCAAAATTCAACAAATTGATTTTGATACTGTAGAAACCATTGATTGACGATATCTACTGGTACTTTTGTGTTGAGGATCATTAAATTCAAAATTTGTAATATCTGCAAGATAAACTTCAAATCAGAAAATTTTTTTAACTGCACCAATGAGACAATTGTGAACATGTCTTGATCGTTATTATAATCATGTGCTAAAGATGAAGCTGTAATAATGTCGTAGTTCTGGATTACAGATGATATTATAGAAATCAATTTCCCCACTACATTGAATCTATCGTTGTCAATAAATGAATATGTCTCGAGGTCGATGTCAGGGTTAACGAGAAGTGAGTATACTATATGAAGTCTAGATGATCTCTCAGACATAAAGAATTCTACAGCATGAGAAAGGTCCTCAGATTGAGCAAAGAATGGATCATTATCGACGTTTATTTGCAATAAGTTTGCAATTGTAGAGCGTAACTTGTTATGATCGCCGGAAGAAGTTACATTCTGCCTTATTGTGTTCAGACTCTCGATAAGATTTGTCTTGTTAGCCTTCAAAAACTGTCTTATTTGGGCCAATTGCTTGGCATCCACAGCGGATACATCAGCAGCAGCATCGTTCATAAAATTAGCAACATGAGTGAAGGTCAATTGTGGAGAGGAATTGCCAAATGAAGGTGTAGCCATGGCTGATGGGGTCCTTTTTTTAGCGGTGGAAAGGGTTATCTCTTTATTTGTGTTTCTGTTCGAATATTAAAGATGTCTCAAAGTATTCATTTCAAGAAGAAAATTTTTGGTATTACAAAATATTCTTACCCGGAATATATACATATATACCTTAACTACAAGCAGGAGCCGGCTTTCTGGCAAGGAGGGAGAAGACATAGATTGTTTGCGTATATATGTGGGAATAGCGTCCAAGCACGCCCGTGGCTGAGGGAGCACCACGATCGTTCGGTGTACTTGACACCTCTATATGGTATGTTCTTCCCTGATATTGATATCAGCACAATTACGGCTCTAAGAAACGATGAATATAAAAAACGTTAATTAGGAATTTGACATATGTGCTAGTATTCGGGCCCCTGAGCAAGTTTGTGCGCACGACGCCTGTCCGTTGCTGCACATGCTTGCGTGGGGCCTTTTTGTCGTGTTTTTATTTAGGGACTGTTATCGAAGGAATAGATTTCTGTGGTGAAAAGTAGAAAACTACTAGCTTTTATAGACGGTGGGGGAGAAAAAGGAAAATTAGAATTGAAAAAAATTTGAAAAAATATGAAAATGTGAAAAGGACGCCTTATTTCCTTGGGTTGCCCGGCGAACACGTTAGTTAACTCGCTGTCTAACTGATGGGCTATTATTATAGCGTTATAGTACGTATCAGAATTTAAAAGAAGGAGGCAGAAAAGCTTAGAGCAAAGGGGCAGGACAATGGAAGCTTCACATTTGCAAATCTACTGGCATGATTCACAACCCGTTTACTCGCTCACATTCCAAAAGAACAGTGCGAACGACAAGCTTTTCACCGCTGGTGGTGATAACAAGGTTAGGATATGGAAGTTGAACAGAGATGAAAACGGACAAAATGGGGGGGTGCGTAAGATTGAAAGCCTTGACTTTCTTGGCTCGCTGACGCATCACGAACAGGCCATAAATGTAATCCGATTCAACTCGAAGGGTGACGTACTGGCGTCTGCGGGCGATGACGGCCAAGTGCTGCTATGGAAGCAAGAAGATCCAAATACACAGCAAGAATCTGTGGTCAGACCATTCGGAATGGATGCGGAGACTAGTGAAGCAGACGAGAACAAGGAGAAATGGGTTGTGTGGAAACGGCTGCGTGGTGGTAGCGGTGCTACTGCGGCGGCAGAGATTTACGATCTAGCGTGGTCACCTGATAACAGGAACATAGTGGTGGCATGTATGGACAATTCGATACGACTGTTCGATGTTGGAGCTGGGACGCTGGTATGCGGCCAGTCGGATCATGGTCACTACGTCCAAGGTGTTGCATGGGACCCATTAAATCAGTTTATTCTCTCACAGTCTGCGGACCGGTCTCTGCATGTATATGGAGTCATTCTTTCATCTGCAGGAGTGGTTACAGGGCTGAAACTTAGAAGTAAGATTGCCAAGGCAGAACTGCCTTGTCCAGGTGATGTCCTGAGGACAAATTACCTTTTTCACAACGAGACGCTACCTTCATTCTTTAGGCGATGCAGCATATCGCCTTGTGGTGGTTTGGTGGTAGTTCCCAGTGGTGTGTATAAGGTGGCTGGTGATGAAGTCGCGAACTGCGTATACGTGTATACTAGATCTGGAATACTGAACAGCGCTGGTGGCGTTAAAAACCGGCCTGCGATTAGAATCCCATCTTTGAAGAAACCAGCGCTGATGGCGGCTTTCTCGCCCGTATTTTACGAAACGTGCCAGAAGAGTGTGCTTAAGCTGCCCTATAAGCTAGTATTTGCCATAGCAACGACTAACGAAGTACTCGTGTACGACACGGATGTATTGGAGCCGTTATGCGTTGTGGGAAATATACATTACTCACCCATAACTGATTTAGCATGGTCTGAGGATGGCTCGACCCTACTAATCTCATCAACAGACGGATTCTGTTCGTATGTATCGATCAACACAGAAACGCAATTCGGTTCAAGGATAGAGCCGCCAGCGATGCATGCAGAGCCACTAGACACTGACGAGAGCGCGGTAGCGGCTAAGAACCAGCGCGAGGCAGGTGGGATCGTGAACATGCTGCCGGTGAAGAAGATCCCCTGCAATAGTAGCGATAGTAAAAAGAGGCGCATACATCCTACGCCAGTCGATTTGTGATTTTTAATATATTTAATGCGGTACATAAGAATGCCTAATCTAGTTTGCCAGCGAAGATATTTTCCATTGTGTGCTCAATGGACCCTGTGTTCCTGAGATCTTGCACGACTTTTTCCTGAGGCACATGTGGCGCCATCGTCATCACGATTTCAACCATGTCACTATTAACGGCTCTCTTTCGATCACTACCATGTCTGTTTAACCGAGCAACGCGTTCCTCCGGAGCCGATGGTACTGGCTCCGGAGAAGGGTCGTTGGTGGCGACCGAGGGCGCCGGTTTGGCATCCTGTACGGTTCGCGAGGGTACTTGCTTGGCGCCCCTGTGTTTCACGGTGTAAACAAACAAGCACACCATCGTCAGTATAAACACTATAGTCGATCCATCCATTTTTACTTTTGTGCGCGTGGGTAGCCGTGCCTCGTCTGTGTGTGTGGGAATGTATAAATGTGTCCCGAGTTATTGTTCTAAAGCGGGCACCATTGTAGTAACTTATTGCGAAATTTCTGCTCTTCTCGTCTCGCTCAAAAATCGCGTTCAGGGTAAAAGGGGCGAAACAGAGGGCCAGATAGAAATTTCGAGAAAAGCGGGTCACCCCCGCCCCTGCATTTTGATATGGCGTATTTGGGATTGCTTGCTCGAAAGTGTCTAAGTCCGGCTGGCGGGCCTGGCGCCCTCGCCGAAGGGAGATAGGAAGGGGCGGGGGTCCGGGCAGCGGCTATGGTGTCAGTTACCTAGGGAAGGAGAAGGGGGTAGAACCAAGGGGCTAGCACACTCACCCTGGGGCCCCCGTCTAGCCAAGCTTAAATATAAATACTAATGTAACTATAAATATAAGGATCTACCGTGTCATTGCACATCCACCCACCCGTCGATTAAAAAACCAAACAAAGCAAAGAATACAATAGCAACGCAAGATCAACACAATGGCTCTCATCGTGGCATCTTTGTTTTTGCCCTACCAACCACAATTCGAGCTTGACACCTCTCTCCCTGAGAACTCGCAGGTGGACTCATCTCTCGTGAACATCCAGGCTATGGCCAATGACCAACAGCAACAACGTGCGCTTTCTAACAACATCTCACAGGAATCATTGGTCGCGCCAGCACCAGAACAAGGTGTCCCACCAGCAATCTCAAGGAGTGCCACCAGGTCACCCAGTGCTTTCAACCGCGCCTCGTCTACGACAAATACTGCCACTTTAGATGATCTTGTCTCTTCGGACATATTCATGGAAAACTTGACTGCGAATGCAACTACCTCACATACGCCAACAAGCAAGACTATGCTTAAACCCCGGAAAAATGGTTCCGTGGAACGATTCTTCTCCCCTTCTTCCAATATTCCCACGGATCGCATCGCATCGCCAATCCAGCATGAGCATGACTCCGGTTCGAGAATTGCTTCGCCAATCCAACAGCAACAGCAGGACCCCACGGCCAACTTATTAAAGAACGTCAACAAGTCATTGTTAGTGCACTCACTGTTGAACAACACCTCACAAACTAGCCTAGAAGGACCCAACAACCACATTGTTACCCCGAAATCGAGGGCGGGCAACAGGCCTACTTCGGCGGCTACTTCTTTAGTTAATAGGACCAAACAAGGTTCGGCCTCCTCTGGATCTTCTGGGTCTTCTGCGCCACCTTCCATTAAAAGGATTACGCCCCACTTGACTGCGTCCGCTGCAAAACAGCGCCCCTTATTGGCTAAACAGCCTTCTAATCTGAAATATTCGGAGTTAGCAGATATTTCGTCGAGTGAGACGTCTTCGCAGCATAATGAGTCGGACCCGGATGATCTAACTACTGCCCCTGACGAGGAATATGTTTCTGATTTGGAAATGGATGACGCGAAGCAGGACTACAAGGTTCCAAAGTTCGGCGGCTATTCCAATAAATCTAAACTTAAGAAGTATGCGCTGTTAAGGTCATCTCAGGAGCTGTTTAGCCGTCTTCCATGGTCGATCGTTCCCTCTATCAAAGGTAATGGCGCCATGAAGAACGCCATAAACACTGCAGTCTTGGAGAATATCATTCCGCACCGTCATGTTAAGTGGGTCGGTACCGTCGGAATCCCAACGGATGAGATTCCGGAAAATATCCTTGCGAACATCTCTGACTCTTTAAAAGACAAGTACGACTCCTATCCTGTCCTTACGGACGACGTCACCTTCAAAGCCGCATACAAAAACTACTGTAAACAAATCTTGTGGCCTACGCTGCATTACCAGATTCCAGACAATCCGAACTCGAAGGCTTTTGAAGATCACTCTTGGAAGTTCTATAGAAACTTAAACCAAAGGTTTGCGGACGCGATCGTTAAAATTTATAAGAAAGGTGACACCATCTGGATTCATGATTACCATTTAATGCTGGTTCCGCAGATGGTGAGAGACGTCTTGCCTTTTGCCAAAATAGGATTTACCTTACATGTCTCGTTCCCCAGTAGTGAAGTGTTTAGGTGTCTGGCTCAGCGTGAGAAGATCTTAGAAGGCTTGACCGGTGCAGACTTTGTCGGCTTCCAGACGAGGGAGTATGCAAGACATTTCTTACAGACGTCTAACCGTCTGCTAATGGCGGACGTGGTACATGATGAAGAGCTAAAGTATAACGGCAGAGTCGTTTCTGTGAGGTTCACCCCAGTTGGTATAGACGCCTTTGATTTGCAATCGCAATTGAAGGATGGAAGTGTCATGCAATGGCGTCAATTGATTCGTGAAAGATGGCAAGGGAAAAAACTAATTGTGTGTCGTGATCAATTCGATAGAATTAGGGGTATTCACAAGAAATTGTTGGCTTATGAAAAATTTTTGGTCGAAAATCCAGAATACGTGGAAAAATCGACTTTAATTCAAATCTGTATTGGAAGCAGTAAGGATGTAGAACTAGAACGCCAGATCATGATTGTTGTGGATAGAATCAACTCGCTATCCACCAATATTAGTATTTCTCAACCTGTGGTGTTTTTGCATCAAGATCTAGATTTTTCTCAGTATTTAGCTTTGAGTTCAGAGGCAGATTTGTTCGTAGTCAGCTCTCTAAGGGAAGGTATGAACTTGACATGTCACGAATTTATCGTTTGTTCTGAGGACAAAAATGCTCCCCTACTGTTGTCAGAATTTACTGGTAGTGCATCTTTATTGAATGATGGCGCTATAATAATTAACCCATGGGATACCAAGAACTTCTCACAAGCCATTCTCAAGGGGTTGGAGATGCCATTCGATAAGAGAAGGCCACAGTGGAAGAAATTGATGAAAGACATTATCAACAACGACTCTACAAACTGGATCAAGACTTCTTTACAAGATATTCATATTTCGTGGCAATTCAATCAAGAAGGTTCCAAGATCTTCAAATTGAATACAAAAACACTGATGGAAGATTACCAGTCATCTAAAAAGCGTATGTTTGTTTTCAACATTGCTGAACCACCTTCATCGAGAATGATTTCCATACTGAATGACATGACTTCTAAGGGCAATATCGTTTACATCATGAACTCATTTCCAAAGCCCATTCTGGAAAATCTTTACAGTCGGGTGCAAAACATTGGGTTGATTGCCGAGAATGGTGCATACGTTAGTCTGAACGGTGTATGGTACAACATTGTTGATCAAGTCGATTGGCGTAACGATGTAGCCAAAATTCTCGAGGACAAAGTGGAAAGATTACCTGGCTCGTACTACAAGATAAATGAGTCCATGATCAAGTTCCACACTGAAAATGCGGAAGATCAAGATCGTGTAGCTAGTGTTATCGGTGATGCCATCACACATATTAATACTGTTTTTGACCACAGAGGTATTCATGCCTACGTTTACAAGAACGTTGTTTCCGTACAACAAGTGGGACTTTCCTTATCGGCAGCTCAATTTCTTTTCAGATTCTATAATTCTGCTTCGGATCCACTGGATACGAGTTCCGGCCAAATCACAAATATTCAGACACCATCTCAACAAAATCCTTCAGATCAAGAACAACAACCTCCAGCCTCTCCCACTGTGTCGATGAACCATATTGATTTCGCATGTGTCTCTGGTTCATCGTCTCCTGTGCTTGAACCATTGTTCAAATTGGTCAATGATGAAGCAAGTGAAGGGCAAGTAAAAGCCGGACACGCCATTGTTTATGGTGATGCTACTTCTACTTATGCCAAAGAACATGTAAATGGGTTAAACGAACTTTTCACGATCATTTCAAGAATCATTGAAGATTAAATTTTACCATTTTAAAATTTTAATTTTCTTGGGTATGAACTTTTATTTTCAACTGCTTATTATATATCAATTTTATAAATTTTTTTCTTCCTCTCTAACGACCAATTATAAAATTCATCCTCTTATTTATTACAGCATCTTATACATTATGTATATGGGTAGCTATTATTCATTTTTGCTTCGTAAGGTCTTTTTTTGTCAACTTTTTCATCCTAAGCGGCTAAAAGTGATTGGAGAGGAATGTCCAGGCGACTAATGATAAAAACGCTTTCTCTTGGAACAAGAAATAGGAGCAATTGACAGTTGTCGATGAACAGCGAAAATAGTAAGATAACCTTCAAGCCCAATATTCTAATTAAAGGCGTTTATATATTTGTACTTTATGGTATGTGCATATGTATTGTAAAGAATTATTTCAAGACACAGTTCTTCCAGCTACTGGCTCCGGCTATTCATGAAAAATCCAAAAATAACATATTTATGATAGCATCAGATTCATTTCCCAATCTTTATAAATAGAATACCAATTATCGCCCGGCTCATCCTCTTTCCGTCGCCTCCAAACTTCCAACATTACTTGCCTGGCTCCCCAATAGGAGCCCACTCCACTTTCAGCTAATTTGGCTGCCCATCTTCTAAACTCTTGCTGTCTGTTTTCATCTGTGCAAGCACATCCTGCCATGAAACCTTGCCAAATTAAAGGGACAATTTTTACTTTTTTTTGATCCACCAATTCTTCCATTGCATTTAAGTGATCTAATACTTTGGCAACATAGTTTTGTAGGAATTGGCAATTTAAACTTCTTGCCATTGTAAAATAATAAATAATTAAACTGAAATAAAAGCTCATTGTATGGTGATATAGTGCTTCAGCCGTTGAGTTTATGAAGCTTTTTCCCTCCGAATTTTCTTGATGGAAGTTCCATTCTGATTTCCATTTCAATAATCTTTTTTCGAAATTTAACGAGAGTTCATTAAATTTTCGGGGTACAGGTAGGTAAGTTAAATTATAATATTCATTATGTCTCACTATCCTAACACAGTCTGAAAATAGTAATATTAATGAATTAGGCAATCCATAGAGTGAATCTGTACCAATTATGTTTTCATCAGTCTTCGATACTAGATTAGATATATCAGATTTATTATAGTAACTTTCTGTTGCTATGTTGGTAAAAATTGGAGGAGTGGTCGAAGATGGAGTAGAGTCAGCAGATACGTTTGTGATAGGCTCCTTAACGAATTCAATATGTATTTTGCCGTCATTTTCATTGAGTGCCTCTCTAAATAAACCTTCCTGCACAACGTCAACTCTTGGCTCACTGCTACTGCTAGTAGCGTTAGATGTATCTAATGGTTTGTAATTATCATCTTCTTCACTTGGCAAAATAACAATTTCCTTTGCCCTGACTTTATCCAACGCAGTGCTATCTTGAATTAACTTCAGAAACGAGAAAATCCTGTGTAAGGTTTTTGCCTTTTCAGAAATATTAGGTCTTAGTTTCATTCTTGACTCAACGAAGTCTTCACAAAGAGCCAAGTGATCCTGGCAATCTGCCATCGTCCCCCATACAACATCAATAGAGTTCATAGATAAGATCGCAGTTAGTACGTCTTTATATTTCTCAGGTATGCTTGATTTTGTGTTCAAACATAGTCTTAGAAAGTTCGAGGCTTGATTTCTCAATTCGATACCTAGGCCCAGAAAGTATTTTTGTAGTTTGTAGTTCCTTGGGTACTTGCTTTGCAAGTGGAAGCAAGAGACAGCAAGAAGAGCATTCAACAACGCATTCCTCGAGTTGGAGGATTGTCCCAAACCCGCTAAATCGCCTAATGCCATCAAGGCTCTGGGGAAGTATAAAGTTTTCCATGGGTTCTTTTCGAGCACGACCACTGTCATTTTATCTGCAACATTATTAAAATAATGATTTAAAAGAAATCTCGCTAAACCATGTACGGTAAGGTCTGTTTTGGGTATAATATCTACCAATTCAGGTGGTAGGTCACTGGAATAGGATGTGAGTTCTAACATGGACTTAGGCATGCGTGATTCTTCATTTGGAGGAGCTAGAGTTATTTTATTCAGATCAGATGCGGGCAGAGATCTTGGTTCAATATTGACGAACACATCGTCGATCAATGCTTGAGGGTCTGGTTCCTCACTGTTCGAAGAGTTTTTCTGGAAGAGTAACTTCAAGTTTTGCTGGTAAAGTTTATCATTGGCACTGGCTGCTTTATTAGGTAAAGTTGATGAACCTTGATTATCAGTCTCAACGGCACATCCATGTTCTTTGGCATTCACTTGCTCTTCCCCACTCACGACGTTAGAGTTTTCCTCTAATGAGATTTCTTGTGGCTGTGTGTGTCCTAAGTGATGTCCCTGTAAGGTCACCGCTGACAATAATGCATCATCTCTGAGTTCACTCGAGATCCATTCATAACCTGTTATATTCAGATTGTTCCAGTCATAATCTAAAAGATTTGGTGTTGGTGGAACACCATCATTAGCAGAGAGAATACCTGTCTTTACATGCCCTTTATTTCTCAACTTGTCTTCAATATGTCTAATTGGAAAGGAAATAGTTGAAGAAGATGGTGAAGAGGATAACGAAATAGAAGCTGAGCTCTCCAAGCTTTTGGCAACTCTTTTCCTATTGCGCTTCTTCCTTGGAGCGTACTGCTTGTCGATCTTATCTGTTCCTTTAAACACCCCAAATTTCTTTATGATCCACGTCTTGTTATCGCTTATTTTCTCAATTGGGGGAGTATGCAGCATTGTTAGCTCATCATCCATATCTTCATGATACACGTATTCTTCATCATAGCGCACAAAATCGATGTTCCGTCGTTGGTATTGTGGTTCATCGACACTACCTGATAAGTTCGTAGTAGTTGCAGGAGAATTTTGTGGGATTGGGACACCGTACGGGTCAAATTGCATAGGCTTAGACCACCGGAGTTTGATATCATAACCGCCACAAGGCAAATTAGACTTTTCACATCGTTGGCAGTGGGGATGCCGAAGATCACACTTAACTTTTCTTCCTCTGCACGTCCAACACCCAGTAAACGTCTTTGCCCTTCCCATTTTTTTAGGGCGATTCTTGCTGGAAATTCCCATTATATCTGCAACTTAAAATTTTCGAGGTACTGATATCGGTAACTATTGCCCACTAAAGCATCAAATCTAAAAGAGATGCTTTTCGCAAGGTGTATATTTTTTTTCATTTATTTTTGAGTTCTAGCGGAAACCGCAGGCGAAGAGTCATTGATAACAAAGAAGGTTCATCAACAACTGCAACATGAAATCCAAAAGGTAACGGCAGGCGAGGGTGAGCTGGATAAGATATGTCTAGGAAGCTGAAAAAAACGAATCTGTTTAACAAGGATGTAAGTTCCTTGCTTTACGCTTACGGCGATGTGCCGCAGCCACTACAAGCTACTGTGCAGTGTTTGGATGAATTGGTATCTGGATATTTGGTGGATGTTTGTACTAACGCATTCCATACAGCCCAGAATTCTCAGCGCAATAAGCTCCGATTGGAAGATTTCAAGTTTGCCCTTCGTAAAGACCCGATAAAGCTTGGGAGAGCAGAAGAACTGATAGCTACTAATAAGTTGATTACGGAAGCTAAGAAGCAGTTCAATGAGACAGACAATCAAAATTCATTAAAGAGGTACAGAGAAGAGGATGAAGAGGGTGACGAGATGGAAGAGGATGAGGATGAGCAGCAGGTGACGGATGATGATGAGGAAGGAGTGGGCCGTAATAGCGCTAAACAATCAACAGATTCGAAGGCAACAAAGATTAGGAAGCAGGCGCCTAAAAACCTCAAGAAAACAAAAAAATGATATAGCTACTTGGCAGGCCCGTTTAAGTAGGCTTGATTCAGATATACGTAGTACATATGTCCCTTTGATTTATTAATTAGGCGTTTGCTCTATAAAAGGGGTTTTGAGGTTGCGTTGGTGCTGAACAAAACACTTGTCATTACAATGGCACAATTTTGAATGTATTGTTTTCTTATTTATATATTTTTCCAAGTAAAATCTTAGGATGCAACTGGTACATTTATTCTTTTAGATTCAAAAACCCTGCTACATTAGTAACGGCAAACTCCTCCCTCTGATAGTTGTGTTGCAATACTCAGCTGTCAGCATTGGATAGTTAAGATGTGTTGCTGAGTCACCGCCTGAAACAGCAATTTAAGCTCCCTTTTGTGCTTAGGAAGGTACGTGCGCCTCCTAACCCATCTATTATTTGATTCTAAGTCACAACGAGCCTGTACTAACGAGTTTTAGAAGCGATCGTTATCAGTAAAAAATGTCTCCTGCGGTAAGTTATTTTTACTATTATATTTTTACAAATACATATTGCTAGGCTACTCTATACATGAAATATGTGCATGAGATCATTATTCTGACAGAGAAAGTAGAGCATCAACACAGGGCCCAATACGCGATTTTTTAGCAATACAAACATCCTCTATCAGGCTTGGGTCCATATCTGGAAACATATTCTGTAATGTGTTCAACGTGTCCTTTCGTTCGTTCTCTTCAATTTTCTTAATTAACGAAGAAACGTCTTCTTCTTTATTGCTCTGTTCAGATTTCAATGCCTCTTCTTGTGTGGGCTCTCCAATTGGAGAAAACAGTTCATTGAATTTAGAAATTACAATATTGGTAACTTCGTCTAAGGGTTTCAGTAAAGTGCCGTTTGGCTGTAACTCATCCGGAACCTCTAGTTGTTTTTTCTTCTCTTCTTCCTCTTTTTCTTCTGCTAGTTGTTTCAAATTTCTTTGGTATGCCTCTTCAAAATCTTCGTGATCTTCGATAGTTAAAGAACGTTCAGTCAAGTTCATAATGAAGTTAAGAGCAGCCTGAAGACTGCTTAAGTAATATTCCTCTTCGCCCCGAATGAAGTCTGGTGATCTGAATCTTTCGATGTAGTTCACATTCGAAACTAGATATCGTACTTGTCCTTTCAAAATACAGTATATTAGCACAGGTATAAAGCTGTCAGCGCCATTTTGTTCCAACTTGGTATGTTTTAGTAAACCAAATATAACCTTGCTTGCATTCAAAACGCAAACCATCTTGTCCCTTGGTGACTTAAACCTATTTATTTTGCCCAACTCTTTACTGGCCAAATGGACAAACTTATTCAGCCTGGCATTCGGCATAGTATCAGGAATATCTAACATAATGGGGCTTATGAATCTATAATGCCTAATCTTTTCTAGTAATGTGTCATCGTTGGTTAAATCTTTCATATGCTCATCGTCTAATGGTTTCTGCAGAATTTCATAAAGACTTGGTGAAAAACAGCGAGAATATAGTTTCCCCATTATTAACTTTTCCATACCTTCCTTGGCATTTCTCATCTTGGAATTGTCAAGACTTCTGAAAGGCTCGTAAAGGGTGAATTTATCGTAAATGAAGGTCTTAAAGTCACTGATGAGTTTTATTTCTTCGCTGACTGTCCATAGAAGTCTTTGCGCCAAGAAGTTACGTAAGAATGATTTCGTATATTTAACCAGAGGATCTGCACCAGGAGTCTGAAGCTGCTTAATGAATATTTGAAAGTCATAAAATGGCTCCTCATCTCCTTTGTCCTGCGCGGATATGTCCCTATTAGTTTCTTCTGCCGCTGCCCTATTAGGATCATCCTTTTTAAACTTCACATCTTTATCTGGGTTGCCATTTGCCTGTTCCAATTGGCTGAAAGGATCAAATTCTTTCAATATCTCCCTCTTTTCATCATCAGTCATGGCTGTTGATTCCTGTTCTTTGCTGTTTGATGAAGAGAAACTCAAGCCCGTTGGATGTAGAACTTTTCAAGGTTATGTGTCATTACATCAAGTACCGGCAGCTTGATATAGCCCATTCGCGAAAAAAATAATAAAAAAGAAAGAAAAGTGAAAAATATTGAGGCATCGGAAAGTTCCAGATTTAGTGAAGCCTTGAGCATCTGGCATTACTATGAGAGATGTGCGGGATTCTATTGCATTATTGTCCAAACAATAACCACCTCAATGATGAGTTAATTGAATTTCCAGAAGGAACTGAATTTGGAGATACAACATGTACCAATGAATCGTCGATTTTCAACAAAATCATTCCGTACATAGCCGCAAGAGGTCCAAACTACTCCTCTCTTCGAGCTGTCAAAGCTTATCGAATAAGTTGGTTTTCTTCTGTTTTATCTTTGAGGCAGCCTTTCACGAAACAGAGTATTAACGTGGATGACAGATATTTCCTACAATTCAATGGTGAGTTATACAATAAAGAGATATCGCAGGGTGATAATGATAGTCTTTATATTGCTTCTATGTTGCAGAATTTGAAAGAGGGTATGAGCGTTATTGATGTCATAAAATCACTGGAAGGCGAGTATGCTTATACTATATATGACGTGAACTCATCCAAACTCTATTTCGGCAGAGATCCAATTGGCAGGCGAAGTTTGTCTTATTCGGTCACCCCAGACAACGAATTGTACGTCGCTAGTGTAACGGGGTCTGCTGGGTCCTTTCAAGATTGTATAGGTGGAGTTATTTATGAATATGATACACGAACTAAGTTGTTAAATTCCAATCAGAGGTCACATCTTCCATACGAAGTGACATCAGAGATAGATCTGAATTTCACATCATTGTCAGAGGTGTCTAAAAATTTATATGCTGTGCTACGTGATTCTGTAAAAAAAAGGGTAGAGTCCATACATCCCAGGCATATTGAAAACTCACCTATTGCGGTACTATTCTCAGGAGGAATTGATTGTTCAGTAATAGTAGCGTTGATCTGCGAGGTGTTGCAAGAAAATGATTATAAATGTGGAAAACCAGTTATAGAGCTTCTAAATGTATCCTTCGAAAACCCCAGGACTGGTCTTTTTCCCAGTGATACACCTGATAGAAAACTGTCCATTAACAGTGCAAAGACTTTACAAAACTTATATCCTAATATTGATATCAAACTGGTTGAAGTTGACGTTCCTTATGATGAGTATTTAAAATGGAAGCCATTTGTTATCAATTTAATGTATCCTAAACAGACTGAAATGGACTTGTCTATAGCCATTGCTTTTTTTTTTGCGTCGAGAGGTAGAGGTTTCTTAACTTCTCTGAATGGGGAAAGAACACCATATCAGCGCCATGGGATAGTGTTATTCAGCGGACTGGGAGCAGACGAACTCTACGGTGGATATCACAAGTTTGCCAACAAACCACCCCATGAACTTGTGGAGGAACTTACAAGGCAAATAAACAACATTTATGATCGCAACCTGAATCGTGATGATAAAGTGATAGCTCATAATGGCGTGGAGGTGAGATACCCATTTTTAGATGAATATGTTATAAAGTTATCTACAGCAGAAATTCCCATTAATTTCAAGGTTAACAAATTAATCCTTCGAAAAGTTGCCTCGCAGTATTTGAAGTTGGATGGAATATCATCAGAACCAAAAAGGGCCATTCAATTCGGTGCTAAAAGCGCTAAAATGACAAAGGATGGTAATAAGCATGGAACAGATTTATTAAAAGAAAATAGGAATTGTTCATAAATTCAAATATTCAATATATTTTGCAGCTTGTTCAAAATTAAATGCTAAAAGTAGAGTAAATCCGTTGAACATACATAGTTTTGTAATGTCATTAAGGGTATCTTCAGAGTTGTTATCGTCTACTATGAATATCAGTATATTATTTTCGTTTCTAGATAAGGGCTGCATTCTCCTAGAGATATAATCGACATATAATTTGTGATAAGTCAAAGTTAAGAACAGTACACTTCTTCCACGAACTAGATAGTCGTAGTATATCATATTAATTCCTGTTGAAGATACATATCTCCAATTGGTGCTCTTTAAGTGGTTCAGGAGTGGATTTTCTTTTTGGGTAGTGTTCACTAGTACAGTTTTTCCCGGTCGAGTACTCCTGAAGGGTCTCTTTCGATTATAGTCATCTGTAGCCTTTGAGTCGGTCCATTCTTCCGGTTTTTGCTGATTGAAGGCGTTTATGACCTGGTTTGAATTTATGCGTCTTGATGTTTGCGGTTCCTGCTGCTGGAGTTTTGATGCATCTATTTCTAACGATTGAGATCCGGTAGTATCTGCACCACTCTTTTCCTTTCTCAATTTGGCCACACCAGCCAATATACTTTCAAATGAAGTAGGATCAGTATTGTTCATCTTCTAGGATAACCAACTTTGTTTATGCCCTTTTTTGTGTTGCGTGGCTGTCTCATAAGTTACAATTTTCTTTTTTGTTCTAACGATTTTAAATAGAAAAGTGTCTTAGATGAAAATCTTGCTGTGACCCAAACAAGAAAGAGCACTGTAAAAATCAAGCCATGTCCTCTCAAAAAAGTATGTAAATGAATAGCACCTTCGTTGTTGCCACCGTACAGACACTTTACTAACTTTTAAGTTACTGCATGTTCGAAACTTAGTCGATTTAACTAAACTAAATCCCGAGCAGCTGAATGCTGTAAAACAGCAATTCGACCAAGAATTGCAGCATTTCACACAGTCCTTGCAAGCATTAACCATGGCTAAGGGCAAGTTCACAGAATGTATTGATGATATTAAAACAGTCTCCCAAGCAGGAAATGAAGGGCAAAAACTACTGGTTCCAGCATCTGCATCATTATACATCCCAGGTAAGATTGTAGACAATAAGAAATTCATGGTCGACATTGGTACAGGATATTACGTTGAAAAGAGCGCTGAAGCAGCAATCGCATTTTACCAAAAGAAAGTAGACAAGCTTAACAAAGAATCTGTACAGATCCAAGATATTATTAAGGAAAAGACCCAGTATTCCTTGTCCATCGAGGCCCAAATAAGACAAGCCGCTATTAGACAGCATGAAGCGATGAGTAAACAACAACAGCAGCAACAAAAAAAGGAGTCGTCTACAGCCTAGGTAACTCTTTTGCTTTTCCTACGATTTTTCATATCTCATTTGTAGCCATCTGATATACGTTTATCTATATGCAACGTAATTTTTTATTTATCGTCACTTTGTAGTTTTCCGGAAAAGGCCATTGAAAATTTTTCAAATTCCTATGGCGATGAGCTGAAAAAATTCATTAAGTGTGCATTCAATAACATCTTGTTATATACTAATAAAAGAGGCTTCAAGACAAAATAAGCTAACTTAAATATGGCAAAAAAGAAATCTAAGAGCAGATCCAAGAGTTCTAGAAGAGTTTTGGATGCTTTGCAACTTGCTGAGAGAGAAATTAATGGTGAATTCGATAACTCCAGCGACAATGACAAAAGACATGATGCTCGTCGTAATGGTACAGTTGTCAACTTGTTAAAAAGGTCAAAAGGTGACACTAACAGTGATGAAGATGATATCGATTCTGAGTCGTTTGAAGATGAGGAGTTGAACTCTGATGAAGCGTTGGGCTCTGATGATGACTATGACATTTTGAATTCCAAATTCTCACAAACTATTCGTGACAAGAAGGAGAATGCAAACTACCAAGAAGAAGAGGATGAAGGTGGGTATACTTCCATTGATGAAGAAGATTTGATGCCACTGTCTCAAGTGTGGGACATGGATGAGAAAACCGCACAGAGTAACGGCAATGATGACGAAGACGCTTCTCCACAATTAAAATTGCAAGATACAGATATAAGTTCCGAATCAAGCAGTTCCGAAGAAAGCGAATCGGAATCTGAAGATGATGAAGAGGAAGAGGATCCCTTCGACGAAATATCTGAAGATGAAGAAGACATCGAATTGAATACAATTACCTCAAAACTGATTGATGAAACCAAAAGTAAAGCTCCAAAGAGACTAGATACGTATGGCTCAGGTGAGGCCAATGAGTATGTTTTGCCCTCTGCAAATGCAGCTAGTGGAGCTTCTGGGAAATTGAGTTTGACGGATATGATGAACGTTATTGATGACAGGCAAGTTATCGAAAACGCTAACTTGCTTAAGGGTAAGTCGTCGACGTATGAAGTTCCGCTACCACAACGTATCCAACAAAGACACGATCGTAAGGCAGCATACGAGATCTCTAAGCAAGAAGTGAGTAAGTGGAATGATATCGTCCAACAGAACAGAAGGGCTGATCATTTAATCTTCCCGCTGAACAAACCCACCGAACATAACCACGCCTCGGCTTTCACTAGAACTCAAGATGTTCCTCAAACAGAATTACAGGAGAAGGTAGATCAAGTTCTTCAAGAGAGTAATTTAGCGAACCCAGAAAAAGACTCAAAGTTTGAAGAGTTGAGCACTGCTAAAATGACACCCGAGGAGATGAGAAAGAGGACTACCGAAATGAGACTGATGAGAGAATTGATGTTTAGAGAAGAAAGAAAAGCTAGGAGGTTGAAGAAAATAAAATCTAAGACATATCGTAAGATCAAGAAAAAGGAATTGATGAAAAATAGAGAGCTAGCTGCTGTTTCCAGCGACGAAGACAACGAAGATCATGATATCGCTAGGGCTAAAGAAAGAATGACTCTAAAACACAAGACAAATTCCAAGTGGGCTAAAGATATGATCAAACATGGTATGACAAATGACGCTGAAACCAGAGAAGAAATGGAAGAGATGCTAAGACAAGGTGAACGTTTAAAGGCAAAAATGTTGGATAGAAATTCTGATGATGAAGAGGATGGTCGTGTGCAAACATTAAGTGATGTTGAAAATGAGGAGAAAGAGAATATAGACTCAGAAGCATTGAAGAGTAAATTGGGTAAAACTGGCGTAATGAATATGGCCTTTATGAAGAATGGTGAAGCTAGAGAAAGAGAGGCGAATAAAGAAACCTTACGTCAATTAAGGGCCGTTGAAAATGGTGATGATATTAAGCTCTTCGAAAGTGACGAGGAAGAGACGAATGGAGAGAATATTCAAATAAATAAGGGCAGAAGAATATATACCCCAGGTTCCTTGGAATCCAACAAAGACATGAATGAACTAAATGACCACACTAGAAAAGAGCATAAAGTTGACGAATCAAGAAGTTTGGAAAACCGACTAAGGGCCAAGAATAGTGGGCAATCGAAAAATGCAAGAACTAACGCAGAAGGCGCAATAATTGTGGAGGAGGAAAGTGATGGTGAACCTCTTCAAGACGGTCAGAATAATCAACAGGATGAAGAAGCAAAAGATGTTAATCCTTGGTTAGCTAATGAAAGTGATGAAGAACACACTGTCAAGAAACAATCTTCCAAAGTTAACGTTATTGACAAAGACAGTTCTAAAAATGTTAAGGCCATGAACAAAATGGAGAAAGCAGAGCTAAAGCAAAAGAAAAAGAAGAAAGGTAAGTCAAACGATGATGAAGATCTCCTGTTGACGGCGGATGATTCTACACGGCTAAAGATAGTCGATCCATATGGTGGTTCTGATAACGAACAAGGGGATAATGTATTCATGTTCAAGCAGCAAGACGTCATTGCGGAAGCCTTTGCTGGCGACGACGTGGTAGCAGAATTTCAGGAGGAAAAGAAACGAGTCATTGATGATGAAGATGATAAAGAAGTTGATACCACTTTACCTGGTTGGGGTGAATGGGCCGGTGCAGGTTCTAAACCAAAAAATAAGAAGCGTAAATTCATCAAAAAGGTTAAGGGTGTTGTTAATAAAGACAAAAGAAGAGATAAGAATCTACAAAATGTGATCATAAATGAAAAAGTTAATAAGAAAAACTTGAAATACCAATCTTCAGCGGTACCATTCCCATTCGAAAATAGAGAACAATATGAAAGATCTTTACGTATGCCGATAGGTCAAGAATGGACATCCAGAGCATCTCATCAAGAGCTTATCAAACCGAGAATCATGACTAAGCCAGGCCAAGTTATTGATCCTTTGAAGGCACCATTTAAGTAACTGATATTTATTGGTGGTAAAAAAATGCATATGTGGCACATTCCACTTTTTATATCTATTTATTATGCATTGTGTAGAATAGTAATACTGGAATAATTAGAAAAAAATCATTTAAAGGTTATGTAAGTTATATACACAATTGGCTTTCTTTTGGATAAGTTGAGTGAGATGGGTGATTGGCGGGGATAATTATAACATCATAATGCTTCTAATCTATCATTTATTTCTTGAGAAGTTAATTTTCTAAATCTAGGGCCTTTATCGGTTGGAATACCAGTGTAGCCTAGCAAGTCAGGGTTCTCATCGCCAATAATAGCCAGTTCAATGGTGTCACCATTGAATTCGCCCTCTACCGACTCCTTCAGCGTTAGTAAGGCAATATGAATGGCGTCTTCTAGTTCCAGTTCATCATTCCATCTTTTCTCTAAAAACGTTTTTGCCGCCACAGAACCTTTTCCTATAGCGGTGGCTTTCCAAGGGAAGTAGGAACCGGAAGGATCCACTTGATATAAACTAAACCCATTAAATTCGTCGTGGCCAGCAATCAACAGTGAAACACCAAAGGGTCTGACACCACCGGACTGTGTAGCCTCTTGCATTATTTTGGCTACTTCAGAAACCAGTAATTTGGTGGGAGGGTATTCACCATAAATTCGTTTATAACTAGTATGTGCTACCTTTCTTGATTTATCCACTAAAACTCTATAATCAGGCCCCATACCGGAATATACTGCACCAATGTCCGGTGTTAGTAAGGATACCTTCGAAAGTGTTTCTGACATGGCCAGTGGCGAGGACGACTTCTTTTCTGTGGCAATTACTACACCATTCGTAGCTTTTATACCCAATGAGGTGACACCTTGTTTTACTGCCGTCAAGGCGTAATCAATTTGACCCAATTTACCGCTGGGAGAAAAAGTGGTCAACGAAAAAGAATATCTGTCGGTCATAATTATAGAACTGTGTTGATTGGTGTCTTATGGTTGCTTACTACTAATTGAAACTAAAAAATATAAAATGCTTCACCTATTCCACTCTCAGCTTATTGGGGCCGGGGACAATTTTGCCACCTTAATAAGCTATTATCGCTTTTCACGTCGAAAGGAAAAAATAAAAGCGTAAGCAATGGTGTAGATACTTCTTATATAGACGTTATTATTACTATTATTATTATTATTATTATTATTATTATTATTATTATTATTATTATTATTATTATTATTATTATTATTATTATTATTATTATTATTATTATTATTATTATTATTATTATTATTATTATTATATGACATTAATTACTTGTAATTATGTTATAACAGTGAAATAAATAAAATATCAAATTGTAAAGGTCATGCTTGAAGAGGCTTGCTCTTCCTTAAAAGGGACCTGAATTCCCTGACCTTTTCAATATTGGCATCATTTCCACTAGTGATGAAGCTTTCTTCTAGATAGCTCAGTATCTTATTGAGACCTTTCTGTTGGAGTGAATAGATCAACCCATTCTGAAGGACTAACGAGGAAGCGTGTTCGTTTATATAAATAGTTTCGATCAAGTTATTGAACAACATTGAAGGAGTGAAAGGATTTAAAAAAGACTCGACTGAAACCAAGGTCTTCAGTTCATCCATGTCCAATTCAGGTGACTTCAAATAAGCTTTGAATCTGCAGTAGTTCTTTACTTTTTCTCTCAATTTTTCCTTCATTGATTTGTCATTTTCAATGCTGGGAGACAATAGTCTGATGGAATCATACAAATTGTTTAGCATTTGATTCAGGATTTCTTTTTTAACTTTTGCTGCCATTCCACCGACGTTGAAGTTCATGAGGTGATCTGAATGGGCAATTAAGTTGTACGTCGATAGTAAATTTATGAAGCTTGTTTGGCTGGATAAAATATTGGCGAATTGTAATGTATTTTCCGGACTTTCATAATACGTGATGTTCCTATTGAAACTATCCAAAAATAAGGCAAATGTATAAAGGTCCATAGTCTTATGGGGGGTTCTCAGCTCCCTTGGAGTCTTTTCAAACAGCGTGAATGCCCCTTTTAAATCATTCTTATTAATTAAATATTCTAGCTGAATATCAATTTTTGATGATTCGCTTATTTTGTCATTAAACTTTTTAGAGAGACTTTCATACTTCTTGAATTCACCAGACCTGATACAAGATTTTAATAAAAGTTCCAAATTTAACACCGGAACAATATTATTATATCTCAAAATATCTGCGTACTTACCGCCGTCAAACAGTCTTTCATAAATCAGCTCAATAGCATTTTTGTTTTCGGCTTGAATAGCAATACTTTTGAACTTTTCTGGGAAATCACAGATTCTTATGAAATTCGATAAAGATTCGCAGTTTTCGATTAATTTTAACATAGAATCATTTCTTAAATTTGGCACAAAAACTTTGCTAAATTTTGGATTATTGATTATCAATTGGGTTAGGTTCCTACCAGGAATCTTTGAAATCATCAAATTTACGATATTTTTTAGTTCAATTGAATCAGGGCATACCTCTAAGCACTTGTCAATAATTTGTTTGTTAATAGCTCGTTTAATTATCAATTCTTTATAAGTGTCATAATCAAAGCAATAACCTTCTTTGCTCAATTTCGTAAATTCTCTTATACCACCTCTGGGTGAGTTCCTGATGAAAGAACCTAGTGACAAAGGATAAGATTTGTCCCAATCACCTGGATGATTGAAAAAGTTCAATAAATCTTGTCCATTAGCGGTGTCATCTAGGTTAACCATTTTCATAGCTTGAGATACGACACCTGCTAACAAATTAGGATCTAGGTTTAATCTGCAGAAGTTTTGAGCTAACATTTTAAACTGATGTTCAATTTGATCTCTAAACTTCAAAAGAACCTCGTTGTTGCCATTTTGCAAAATTGGGTAAGTGTCAAAATCAAATAATTTTGTTACCAAAATTGCATGAATCTCCAGAATGTATGGGAAATCCTTTATTGTCTTTGGAATTTTAATGAAGTTATTAATGCATGATATTAGCCCATTATAGCTGACCAACTCACAGTTTTCTAAATTGAAATCTTCTACGAAGTTTTTGAAAAACTTTGCGTGGGATATTTTGTTTAATAATGATTGTGATTGGAAATTATCAACTATCATATTTAAGAATTGAAATTTGTTAATTGAGTTGCTCTTCTTGATAAACTCAGCGTGTGATTCAATAAATCTCATAAGGTAGTCCTCGCCGCACTGAATTTCTCTTAAATAATTGAAAACAAATGGATAAATGCCAATATCAAAAGAAAAATTTTTGACAATGGACTCTTCTAGAATTTTCATAATAACTTCATTATCTTTCAATTGTAAAGAATAATCTAACAAAGAGGTCGTAATGGAGTCAACACCGATTGGATGCAGTAAGTAATCTGATAATTTTTGTTTTTTTAATGGAGACAAATTTCTTTCCATAGGAAAAATATAGTCATATATTTTCTTAGTCAAATTCCAATCTTGGAAACTGTTTGCCATGAAAACCAAATAAAATTCGTAAGAGAACTCAGGTATCCAATTTAAATTATGGAATTTAAACCATATTTCATAAGCTTTTGAAGGATCTACCTTACTCATCGAAATTAAGAAACTCGATAGCAATAAAGAAATATTGGAAGCGAGACCATTTGAGCTTTGAATTTTGGAAACTAAATCGTCCAAAAGATTGGTAGCCAGTTCAACTTCGCCAGTTTCAATAAAACTAGAAAGAATCACGCTGTAAATTTCAAACTGGTCATCAAATAAGCCTTGGTCTGGACTGCCAGATGATAAAGATAGTCTGAAATCTTCATAAAGTTCTTTAATGGCAAACTTATCATTTGTTAATTTAGCGTATGAGAAGCATGCTATGAAGTAAAAAGAATCTTTGATAAAGGCAGGTGAAGATTTAATAACTTGTTGGGCTTTTGACAGGGTGATATGGCCCGGATAGATGTTCATCGCTAAAAGGTTATAGTCGAGAACATCTTTGGAAAAATTGCGAAACTTAACCACACTTTTTTGCTTTGGATCGTTGGTGGTCGTATTGAATAATTCAATGGCAATTTTGTAAAAATCACTACCGTTTGGATTTTCGAACTGATAGGCCAAAATTGAGCCCTTGAAAAGAGACAATAGTACAATATTATAAATCTCATCAGGAGGTTTTAATCTATTGTTGATCATATCTTGGTAGCACGTCAAGAGTTCGTACATTTTGTTGTCTAAATCATTGTTATCTAGCGGCCTTTTGCAAAGAGAGTCCAAAACCTTCGTAAATATTTCCAGTGGCGGAACGATATCATTTCTTTTCAATGATTGATATAAAGAGTTGATTTTGTTATAATTTTTTTGTTCGTAACAACGATTAATTTCATCAATATGAGTTTGCAAGTATGTAGATTTATTCAGGCATGGTTCTGTGTCCTCCTTCCAAACTGGAGCGTTTTCGTCTTTTAGAAGGCTGTACTCATTTTGTGGCTGTTGTACTGATGGTTGTGATGTTTTTAATGATAGATCTTGGAAGTTCCTATTACTAAAGTTTAAGGGGTCATATTGGTTTGTTGGTAATGTGGGGCCGGTAGAATAATACCTATGTTGATTGTTGTTGTTGTTATTAACATAGTTTGTACTTTGCTGCTGCTTCAGCGATCGAAGGGAAACGTTTTGGTTATAAAGTAGTTCTTCGTGGGTGAGGGGGTTGTTAGTGTTGTTTATGCTAGAATCCAGGTCGTGCGGATGCAAAATATCATCTACGTTGTTATAGTTTACATTCGCTACTACGACCGGATGAGGATGTAGATGAGATGCATGAAGTACGGGATCCGAATTTACCAAACCTTGGTTTTGCCTTAGATACTGGTAGGAGCTATCGAAAAAAGATGTTGCAGTTTTCTTTTGAGCGGCGGAACGATGATAACCTTTAGAGTATATGAATGATTTGAAAGCCATTTTCGTTTGTGTATGCTTGTTTTTTCTTTTCTGTTTGTTGTGGTCTCTATAAATTTAAATGCACTTATCTTTTTATGCAAAAAAAGCTGGGCGAGTTATTTGTTTCTATATTTGTATAATTTTTTTTTTTGTGAAGATGAATATAAACTGACAAAAAATTGTGTCAGAGTTGAAGCTATAGCTCCTTTTATGATGTGTCTTGGTTCTTTGGGTGCGATATTAGGGAAACAACGCACAGCAACATTTTCTTCTGCTTTCTTATAACGTTATAAACAATCCTGTTGTCTTGGTTTATTATGTGGAAAACTTTTCACGGATCAATTTTATAAAGCATACAACTAAAGAGAAAAGTGTAGTATGGACGAACGAGAGACAACTTAATCCATGGATTTGTAATTGACGTGTGTATGATTCGAGGGAAACTGACAGTTTTTGCTTTGTCATGGGGGAATTGTAAGGCACACCGAGTCTCGGCCCCGAGTGCCTGGCCAATGAGAACGCGCGCATTCGGAGCTGCCCCACTTTTTGTGCGCTCTTGCATTTCATTGGTTAGCCGGAGGAATTCGGCGGTTAAAAGCGGACTCGAGCGGAAATAAAGTCTTTGCTTATTGTATGCCAGGAAAAGCTCTACAAATCTACTAAAAGAGTCAAATATACAGCTTTGCCAAGCGTGCGGCATAGGGAATAACAACAAATTGGAAATGTGCGGCTAGCGTAATCTTGGTATCTACTACCGACTCTGAAGAGTTTAGCGGGCTCTCAGACGGTTTTTTCGCTTTTGGCATTTTATTCAGGTAGCCTTAGATGTTAAATTTTCCATGGCATCTTGCGTAAAGCCTGCTAGGTTCCTTGCCACGTATAATTGCGCCGCGAATTCTGTGATAAATATATTGTAAGATTTTCTGTTGTCTTGGAATTGCTCTCTCTTTAAATAATACTTTATATGTTTACCCCAATTCTTTGCCGCCGAAAGGTCAGCGTTGCATTACGTGGTGTCCGGTCGCTATTTCCTGGGTTTTCTGCGGCAGATTCGCACTGCGCGCCACAGCTGCAACAACTGCAGTGTTATTTCGGGTGCCAATTTAGCGTGCTTCGATCTAACTATTCTGTAAATTCTGTAGTGACTCTTTAGGGCGAAGTACGTATTTCATGATTTAAAATCCCCGTCTTCAAATATACCGAAAAAAGAAACAAGACATTTTTTAGCAGTTTATGTACGCATTTTAAAACCCGGGAAATGCTTCTTGTTACCCCTTTTGGCGCTTTGGATAAGTAGTTCACTTAGCTATTTTTTTTTCCGGTTCGAACTCGGGGTGAGGCTTTATCATACACTTTTTTTTGGCTATTATTAATTTTCGCAGCCTTAATTTTTCCCTTTCCATTTTCTCGCATGTGGCGGTTTTCAGTATTACTTAGAGATGCCTTAAATAAATCTAACAGGCAGGTATACCAGGTACGAGTTAAAAACCTTTATCAGGTGGCCGACACTAGGGAATAAGACAGCATGGAGCGGCCTGGCTTGGTATTGCAGGACCTTCCACCCGAAATCCTGATAAACATCTTTTCTCACTTAGACGAAAAGGACTTGTTCACGTTGCAAGAACTTTCTACGCATTTCCGGAACTTAATTCACGATGAAGAACTTTGGAAGAACCTGTTTAAGTCTAGAGTTCACACGACTCATTTCCCCACATTTTCTCAGTCTTCGAAATTTAGTGTAGAGTATATTGAAAGGACACGGGGTCTTCATCATTGGCAGCATAACAAGGCTATAAGAACCAAATACACAATAATTCCGACGAGAAACTGGGATCAGCCCAGTATAGAACGCATAGTGTTTGATTATCCACGAGTTGCAGCTTATAATGATGGTACCATTACAATTTTACAGTTACAAAATCACAAAAGGCAGAAGAAATTTAAGAAATTGATTTATATTCCATGTACAACACCACAAGGTTGTTCTACCATGGACTTCAATATTAATGCTGCAGTGTTTGGTAGGTTTGACGGCAGAGTGTTTGGAAAACTGCTAAGTAACAAATCGTACTTAACGCCCGTGATGGAATTTACGGGAAGGCATAGTGCAGGCGTTACTGCCATTTGTAATTCAGAATCCTGGGACACGTCAAGAGAGGACTGGTCTGTTAGTGGCTCTGAAAACGGTGAAATTATATGGTGGTGCGAAAATAAGCTTGTTAAGATGTGGAAGGTTTCTAATAGGGTAATTTGGAAACTGGCTTTTTTTAAAGATTGGACCTTAATTATGGATGATGAAAAGCTGTACATTATCCATCAAATGCAGGAATTGCACAGTATTGATATTCCTAAGGATCTGGACGAACAGCCTATGAGGGTACGGTTTTTCAAGATGGATTTCGGTTCCATGACTTTGGTACTTGCTGACCTGAATAACGTTTATACAATATCGGTCAATCCCAATGGTAACTTCGGCAATTTGAGAAAGTTGGAGATGCCTGAACAAATATGCGCAGTTGAAATAGATGAAAAAACTTCTCAAAGGGAACAAAACTGGCAATTTGCTGGTGATGACGGCTGCTATATCAGTCTTTTGACGACACAGAACACTTTATACATTATCAATATAAGAGATCTTTCTTCGTCAGGCTTAAAAGTTCAATGTAAGATAAGTTTTGATGAGCAGGTATACGTATCGCAGGTGACAAATTTAATAGTTGTGGTAGCATTGCCAAATGTTCTTCAAATATTGAACGCGATGACAGGCGAGTTAATAAAGACAGTGTTGAAAACCGAGAAGTTTCCCGAATTTTTGAAGGTATCGCAGGATAAAATCATTATGGGAAGCGGTAACGTTTTGAATTATTTAAAGTTTGTTTCAAGTGATTCAAAGAAACATCACCATTCCACTAAAGGTAAAAACACAGTAAGCAATAAGTGGAATGAAACTTTGAACACGGAGCTGCAATATTATGATGAAGATGAAGACCTTAGAAGAAAAAGACAGTCAGAAATATCAAGATTGATCGATGCGTATGGTGGAGACCTTGAACTTTCAGGCGACACCGATGAAGAAAACGACATTCAGTTGAGAATTGCACTCTTAGAATCACAGGAGGCGCAAGCACGGAATCAAGCTGAAGCGGGGGAGCCTGTCGGAGATGATGAAGATGAGCAGTTAAGAAGGGCGCTGGAGGAATCTCAACTGATATATGAGACGCAAACGAATAGCTCTGCGAATCATGGTAATAGTACGAATGATGAGATAGACGAAGATGATGAAGAGTTTCTCAGAGCCATCAGACAATCAAGAGTGGAGGACGAAAGGAGAAGACATCTTAGAAATCATACTACAGGTCGACGAAATGGGCCCTTAAGCGACGATAATTTTGCTACATATGGTGCAGCAGAGTCATCCGAACGAACCTCAACTGAGAACACTATCGGTAGTTCTGTTGGCGTTGATGCTAGTAATAATGTTGATGAAGACTTACAATTGGCCATTGCGTTGTCATTGAGTGAAATCAATTGAAAGTATGTACATTTGGAAGAGCATATGTTAAATATTTTATTTATAGATTTTTCGTTGTGAAATATTATTTTTTTTTTTTGAAAAAAATGTCGGACTTTATTCCTCCTAATTATTAATAAAATACGAATATATATCTAAATATAATTAATGCTTATTTACATGAAAAATCATCAATCGTAAACAGTTGATTAAAAAACAAAAACTTTATCGGTTCCATTACCTTTGTGAAACCCATTACTCCACCCCAACTCCTTTGCATAATTCAAAACCATTTCATTCATTTTAGGTGGTCCGCAAATCAATAAACGATGGTCCTCCGCTTGTTTAGGCAGGTATCTTTTCATTTCCTCTAGAGTTACGTACCCAACATCACCGTTCCATTTACCGTTTGGCTTATGAATTACATAATGAACTTTAAAATGCGGGTACTCCTTAGCCATGTGGTCTAGTTGTGATTTCATGAGAATGTCATCCTCTGTTTCGTTTGCGTATATCAAAGAAATGTGTGTTAGGTCTTCTGGAGAGGGTATGATTTCTTGCAGCACTTGCAATACAGGGGTTATACCAGATCCCCCTGCGATTATACCCAACTCTGTTGCGGTGTCCTGATCATATTCCAGCTCACCTAACGGCCCTTTAAATTCAACATACTGGCCAATTTTTAATTTATCAAAATACTTAGAAACGACACCATGTTTATACGTCTTGACTACTAATTCCAAGTGACCCTCCGTATTAGGAACATTTACTGGCGTATAGTACCTCACTAATCGCTCACCATTTATTGTAACCCTTACTGCCAGGTGGTATCCCATGGGAATATGCAATCTTTCAAATGGGTACTTTAACTTGAAGCAGTACAGACTAGTATTACGAGAAATGCGGGTCTTCTTGGATAGCGGTAGCGCGACCCATTTATTTCTGTAAAGAGATTTATCAGTTCCAATCGAAATAAACGCTGTGGCATAAAGTACTACGAATTGCAGCAATGAAACGACCACGATTCTACCATTTTGCGTTTTCCAAAAGTAAAGCGGTGTAACCACACAATTCAGAAGCAATCCAGTACAAAATGGATAAAACGGATTTGTCGAAACAAAAGATATGCATGTCTCTACTATCGACATTGTTGCGAATGGTTGCTTTTTACAAAGAAAAAAATGTGATATGAGTTAATACTAAACATACTTAAATCCTAGAGAGAAAAAAAGTACTGCAATATATACAGCACTCAAAATACCTTTCTATCTGATTTCTAAAAACTTCCCTGTAGATAGGATCTACGTTATGCCATGCCGATGTTTCGTTTTTGCTTATACGACCAATCATTACCGCGTTCGGCTTTTCCAAAAAAAAAACTATAGTAAGGATAATGAAAAGAAAAAAGGGTCCCATGATTACTAAAAAGCTCTAATTCAAAAAAAAAGTCTTTGATAGGCAGCTAGGAATAGTTATTAGAATGTACATGAACAGTCATCACACTGCTATATATATATATATATATATATATATTCTTTTTTAGTAAAATATAGAGATTATTGAGGCAAAAAGAGACTAGTCGGACAACTCACTAGGATCTATAATACCATTTATGATAGCCCACTGTTTGTTTGCCAAGAATACATTATCGGGATCTTGCTCCTTTCTTATTTTCCGGAACTTTTTCAAATCCTCACCATACCATTCTTCAACCTTCAATGCCATCCCCCTCATTTCAAAGTCATCGTAATCAGTATCCTTTTTCACTGGTCCAGCAGCTAGAGTGGTTGAGCCTAGGAAGTTTTTAGCCCAATGTGGCTTACCTCCCGCTACCATCATAGTATTTTCAAAAAGGGTAAACCATTTATGAATTGGAGTATTACAGCCAAACGGCCTATAAATGGTAGCATTTATGTACAACGTCAACTGACTGTTGGTAACATTTTCCAACGGAGCAAATCTGCAATGGGATGGTGTGTTATCCAGGAATGGGCGGCACACATTGCCATAAACGGGACCGGGATTGGTGTTTGTTCTCTTGCTAGTATCCAAGGGTTCAGAAGGTAATGTAGTATTTGAGCAACGGACTTCCATAGGCACGTGGACATAAAATTCTTTGTTTATGGCAGCCTGCGCAATAGAATGATCCAATGAACGTAAGACTTCCAAACCATTATCCATAGGGCACCCCCATTCATCAACAAATTGTGAAAACAAACAGTCCATATTAAATCCGCTGATAGAATCGGTAACATTAACATCACCAGTAGAGCTCTTCTCCAATTTCCCGTATTGCCTGTTGAAAACGAACTTTTCCACAAATGGGGTTAATGGCGCATAGATTTTGGTAGAGATCCATAATAGAGTTTCGTAGAAAAATCTACCCAGCTTGGTACCCCACCATGACTTGGCTGGACCATTTTGGGCATCTGTAGTTTTGTTACCCCTCCATAGAACACATTTTCTAGTATAAGGGTACCACCAAACTCTGATAAATTCAGATGAAGTCCATAGGGTATCCCATTGCTTCAAAAGGTTTTCAAAAGTAATCACTTCTTGAGTGGATTTAATATTGAAGCCGGGAACAACCCTGATAGTAGCAGAGACAATGATACCGATTTTTCCAACTGAAAGTAAAGCAGCTTTAAAGACTTCTGGATCGTTTTCGGCATCCAAGAACTTCAATTCGCCCTTACCATTAACAATAGTCAAGTTTACGTATTGAGAAGAAATCAAACCGTGATAAGGTGAGGAACCATGACTACCAGTAGAGATTATGCCAGCAACACTTTGTTCTGAGATAGAGCCTAAATTTTGGATAGAGTAACCTTTCGCACCCAAAAATTCATTCAATTGGTAAAGCCTCATACCGGCATCAACTGTGACATCGGCATAATGTAACTCAGGATATTCAACAAACTTTTGTACTTTGTCCAATCTGTCTAAGTTAACAAGCCATTCATCAGTAACGCACATGTTACTAGGAGAATGGCCCGAACCAACAGTAACTAAGCTTTTTTCAGCTAGCCTGGCACTCTTTACTAACTCGACAACCTCATCAATTGAACTTGGTTGGAAGTAACGTTCTGGTTTTGCAGAATAAATTCCGGCCCAGTTTTTGAACACATAGTTCTTTCTAAATGGGATAGTAGACATGGGGTGAAAAACCTGATAATATCGGTAACTTTAATTTTACGGGTTCTTGTTTTACCTTCTAATGAATTTTAAGTTTTGAAAAGCAGAAAATCAGATATTGCAACTATAGATCTGCTTACCTTGAAGTTCACTATTTTTGGAATTCTCCTTGCTAATAGTTACTTCTACTCTTGCTTTGTCCTGGATATCAATGGAAGATGTCCTCATTTCCATTTTTTTTTTCAATTCGACGGCAAGGCGGGAGAAAAGGAACTAGGGATACAAAAATGCAATTACTAATGAAAGCCGTGAAATAATCATGGAAATGGGTGATGTAAGAATCTGATGAAACAAATACAAATGTCTTTGGCCCATCAACTACGATGAGACTTACTAAGCTTTCATCAAATGCAGGTTAGAGAAGAAGAATGGTTTTTTTTCTTATTTTTTGTACATAGATATTAGAGAAATATAATAAGTAGATTATAGATAAGATATCACCAAAGAGATATAACAGTAGGGGGAATTTTTTTTTTTACAATATACTTGAAATATAGAAAGGATAAGGAGGTTGGGGGCGAGAGTGAACCTTAAAATTCCTCTTCCTCAGCGTATGAGTCGGCACCCACTTCGATGTAATCTCTTTCTAAAGCAGCCAAATCTTCTCTAGCTTCGGTGAATTCACCTTCTTCCATACCTTCACCGACATACCAGTGGACAAAAGCACGTTTGGCATACATTAAATCGAATTTTCTATCGATTCTCTTCCAAGCCTCAGCAATGGATGTGGTATTTGACAACATACAGACGGCCCTATCCACAGTGGCCAATTGTGAGTTTGGTGTGGCAGTTGGAGGTTCGTAGCAAATACCGATCTTGAAACCAGTTGGACACCAATCAACCAATTGGACGGTCTTCTTGTTTTTCACCTGCTCGACAGCTCTTTGAACATCTCTTGTCACCACATCACCCCTGTATAACAGACAAGTAGCCATGTATTTACCATCTCTTGGATCACACTTGACCATCTGGTTACCAGGTTCAAAACAAGCGTTTGTAATTTCTGACACAGAGTTGGACTCATGGAATGCCTTTGATTTGGATAAGACTGGAGAATATGAAACTAAGGGGAAATGAATTCTTGGATATGGAACCAAATTGGTTTGAAATTCGTTCAAATCTACATTTAATGAACCGTCGAATCTCAATGATGCTGTAACAGATGATACCACTTGAGCAATTAGGTTGTTTAAGTTTGCAAAGCTTGGTCTTGGGATATCCAAGTTTCTTTTGCACATGTCGTAAATAGCCTCATTATCGACCATGAAAGTACAATCTGCATGTTCCAATGTAGTATGTGTAGTTAAAACTGTGTTGTAAGGCTCAACCACAGAAGTAGACACTTGTGGAGCAGGGTATACGGCAAATTCCAGCTTGGATTTCTTACCGTATTCAGCGGATAGTTCTTCCAACAGTAAGGACCCTAGACCGGAACCAGTACCACCACCAAGAGAATGGGTAAACAAGAACCCTTGTAACCCATCACATTGGTCTGCCAGTTTTCTAATCCTATCCAGAACATCGCCCAGAATTTCTCTACCAACGGTGTAATGGCCTCTTGCATAATTATTAGCCGCGTCCTCCTTACCACTGATCAACTGTTCTGGATGGAACAAGTCCTTGTAAGGACCGTTACGGACTTCGTCAATAACGTTGGGCTCTAAATCCACGTAAATAGCCCTTGGAACGAACTTACCGTAGCCGGTTTCATGGAAAAACGTGGAGAAACCCTCTTCTCCTCCCTTCGGCTTTGAAAGGCCATCTTCTAGATGTCCATCCGGCTTAATACCGTGCTCAAGGGAATATAATTCCCAACAGGCATTACCAATCTGACAACCAGCTTGACCGACTGTAAAGAGAAATCAAAAAAAAAAAAATTTTGCGTTGAAGTTAGTAATGAAAGATGAAACGCCAAAATGAACTAACAAAAAAAAGATCTAGCCTGGACGGGCAAATCGAACATACCATTAATACTAATAACTTCTCTCATTGTTTGTTTGCAGTTGTAAGTTTACAGATCTTGGGTGGCGAGAACTGTTGTAGACGGATATACTGAATTGGGTAAAACGATATAGTAGATGTTTTTGTTTTGTTTTGTTTTGTTTTGTAGTTTAGTTTTTCCCTTGGCTCGAGGCGTTTTCGCGTGGCATAACCCGGCCGGAAACTACAGTGATATTATCGTCTGGCACATATATATATATATATGTAAACTATACTTATATTAATAGTTTCCGATCGTCTTATTACTCACTTACTATCAATGAAAGCACTATTTCATTACTTAAAAAATACTTTCTATTGCAGGATCTGAAACAGTCAGTTATAATGGAAAAAGTATGCAATTGTGTTTTCTTAAAGAAGGATACAGATATTTATATATGTTAGTTCCTCTGGAATATATCGCTAGATGCATTAAACATGAAGAAATTTGCCGTATGAATTATTCCTGTATGTACACCAAATGTGTCATGATCTTCTTGTTTCTTCAATGTGGCGCTGGCATTCGAGAGTGATGATGCTTGGTGTGAGCACTTGAAATGTCTCCTCTTTAAGAAAGACAATCCTATCCTTTCATGATCAAGGGCTTCTAAGGCGTCTCTCAATGCCAATTTCAAATCGGTAGGGTCTGACACGGTCTGGTGGCATTTATTAATGCAGTGGGTAAGGAAGAGGGAGGGCTTGATAATGTGGTTGGCTGAAATCGGATGGCAATGCCCGCCATTGATAGACTCAAATTTTACTGTCTTCGTACAGTGGTTGAAGGTCAGTATGAGTTTTGACTCGCAGATCAAATGGATTTTGTACTTTTCAGGAGTCCTTGTTCTTTGTATACGCTTATTGCTGAGTTGCTCGTGAACATTCATCTCACAAACGAGTTCGTACTTGTTCTTATTGATTTTCTTTGTCCTGTAGATGAAACTAATGAATGAATATACTCTAACGAACTGCTCAAACGACAGGGTACATAGGAACTCGAAGGAGGATTTTGGATGCTTGAAAATAAAGTCCCTGAAGTTTAGAATGTTGTTGATATTTTCGATCTCGTCCTTGTTTACTGGATGGTGATATTCCTGTGCGCATGCAATTAGTTGTTTACCAGACCTAACTTTGCTCAATTGTGCCTTTGTTTTTGCACAACCAATGTAGTTTGGAATCTTCCTAATTAATTCCTCGGTACTATCTCGCTCAACATCACGGCCGCCGCCATTCCCGATCACAATTTTGGGCAGGATAGGATGTGAAACTCTGTCCTCTACTGTGCTGGGCACAGGCGACGGTGGCAGTTTCAAATCTGGCAGCTTTATGGCGACCGGGGCCAAAGGGGGTGAGGGAGCCGTTGCTTCAAACTGAGGTCTTGGGGAGGTCATAGGTGTGATAATAGGCATCATTCCGGCATGATCTCGTACAGCGACAGGGATAGTGACAACCTGTTGTGACCAATGGACGGGCGTATTTGTGCTCATAGAAGGCAATATGGGTGTTGGCAAGCACCTGGGGCTGGAGTACCCAAATGTCAGCGAATGTTGTTGATCTAACGCCAATATGATTGGGGGCAGAACGGGCGATAGGCACTGCCTGCCTGGAGGTGTTCTGGGAACGTGCGCCTGGTTGTTGTTATATACATGTAAATAGTCCATTGAGTCTTTACCAGGTTCTATCTTAACTAAAGAACTACTTCTACACAAGACTTAAGGCACCTTCATACGAAAACCCTCTCCACGATGGCGTTCAATCTTTCGTCTTTATATACATATGTTACTTTATATATTTATATATTTACGTATACACCCGAATGTATTTATATATTTGTATGCATATGCCCACACGTATATGCTCAAGAGTAAATTCTCCGATCCGTTTAAAAGCAAGCACACGTCAAGGTTTGCTGTCTCCACTCGATTCGTACCGTTCCTGCGGTACTCCTAGGCAAGCAGTTAGGCCCTGCCATTCACCCACTCAACAGTTTTAACAGTATACGACTGCAAGGCCATCGTTTACCGGCAGGGTCTATTGTTCTGCGCGTTCCTTATTAGGCACCGCCAAAAAAACCCTTGATATTTTCGTTTAGGTGCCGGCTCGTTAAGGGCCCTTTTGCTCTCGCATAACGCAGGCACAGGTCACGAACTGCGGTGCGGATACCCTCGATTCAAAGACAGGCAGCAGGTGAAGATAATACCATGCTCAACATGGACGCCAAGGATAGACGTGTAAGTTTAAGTTTCTCTCGTTGTATCGACTGACCTCTTTAATAGCAGTCCTTACCAAGTTGAAAAACCACATCTTCGTGTTACCCGACTACCTGCGCGATGCCGTCTGGAAAATTCGCAATGAAAATTTGATGAAAAAATTGCCTCTCAATAGTGAAAGAAGTATAGCAGGGCCACGCAGAGAGTAAGGGCTATAGGCGAAGTTTTCCTGACATTTTCTTCTTCTATAGGACATTATAATATGGTTTCAGCGCAAGTGGCTACCGAGCTAGGACAGCCTATACCACTGGACACTCAACATGCGGTATCTGTATGTTTCCCGACATGGAAATCTGTAATTTCGTATGTGGAGAAAGACCCCAAAGTTTTAGGGTGTTTAAAGTCTGGCTACCCCAGGTTTTGGATCCACCCCTCGATTCAAAAGCTGCGTGATATTTTAATAGAAAAGTATGCTAAAGAAAACGAAACGTGCTTTTGCTTCCCGTCTTATAGAGTTGCCAAACGGTGCAGAGAGTATGTAAGAAGGAAGTGCGCGCATCGCAATGGCAAAGTAAGGATATTACAGTTAGCCACGGCGAAACCTATCAACGAGGAGCAGAAGACGTGGAAAAGAGAGTGTAAGATTGCGGTAGTGTTTGTAGATGGGGCGTACGAGAATATATTAAAACAGTATTGGCAATACACCGGAGAGATCATCTCAAGCAGACTAGCTGAATATGTTTTGCATGAACTTTTCATGGTAGAAAAGAAATCCAGCCCTGCAGAGGAAAAGGAATACATAGAGATGCGGTATGGCAGGAATCTGAATTTTGCATTTGCCGATCGAGCCAAGGAATTGATTAAGAAGAGGATCGCTACAAAGGTTATAGATAAAGATGAGCACGATGAGGAGGAAAACTACCATTTCTTAGCAGGTAACCAAGATGAACAGGATTTCCAGGACACGTTTCTGGATTCATCCCTCAATGAGGCTAACCACGGAGAAGATCATGACGGCGGGATTAGCGGTGAAGTAGACAGTCAAGAAGAACCGCATAATGGCCTTGTTTCCACTATACCCCCGGAGCCCATCGAAATGAGCACGATAGAGGAAGAGCAATCCGTAGAGGAAGATGCCGGGAGGTGTGCATTAAGGGTTTGCCCTGAGAGAGACGTTTTTTTGTTTCCGAGCGGCATGGCGTCGATATTCACTGCGCATAGATTGCTGTTGCAATGGGACTCACTGCGTTTGAATAGATCCAGAAATGGAAGCGACGTCACCTCGTCACCTCCGAATAAGAAGACCGTGATTTTTGGGTTCCCTTATGCGGATACATTACATGTCTTGCAAGAGTTTAATGAAACGTATTTCTTGGGAGAAGGAGATGAGTCTTCAATGAAAGAACTAACAAAAATTTTACATTCCGGGGAGCAAATTCTTGCCGTTTTTATAGAGACCCCATCAAACCCACTATTAAAAATGGGAAATTTACTGGAACTGAAAAGGCTTTCGGAATTATTTGGGTTTTTCATCATCATTGATGAAACTGTGGGTGGAATAGTTAATATTGACGGTCTACCGTTTGCTGATATCGTTTGCAGTTCATTGACGAAGACATTTAGTGGGGACTCTAACGTCATTGGTGGTTCAATGGTTTTAAATCCACAAAGCCGGGTATACGAGTTTGCCTCCCGTTTTATGCAATTAGAAGACGAATATGAAGATTTATTATGGTGCGAAGACGCAATTTACCTGGAAAGGAATTCCAGAGATTTCATTGCTAGAACCATCAGGATCAACTACAGCACCGAATACCTCTTAGATAAAATACTGAAGCCACACGTAGGCGAAAATAAACTATTCAAGAAAATCTACTACCCTAATCTAACGTCAAAAGAAACACTAACCAACTATGACATGGTGAGGTGTAAGAAAGAAGGTGGATACGGCGGGCTCTTTTCACTAACGTTCCATGACGAAGATCATGCTGGGGCCTTTTATGACAATTTAAAGCTGAACAAGGGTCCTTCCTTGGGCACAAATTTCACACTCGCATTCCCCTATACGCTCATGACATACTACCACGAACTCGACATGGCTGAAAAATTTGGGGTTGAGAGAAATCTTCTCAGAATCAGCGTAGGCCTCGAAAGTCAGTCAATATTGGGCAAGATCTTCCAAGAGGCAATTGATAAAACGGTAGAAATATGACAAAAGAAGGAAGATAGGCATAGTGAATTTTATTTCTAATTTCACTTTTTATGTTTTTTTTTCGATATTTAATTTTTTCACGCATTACGAATATATTTCTATATACAAACATATGTAGTAGTACTAGTAGCTGTCATCATCACCTACAAATGTGTTTGTCCTAGCATTATTCAATCAACTTCCACAAACTTTCCACCTTTTGCGAATCTGGGATTTCTTGGATCATTGATAAATTCCTTCGTGTTAGAAGAAAGGTCAGCAGCTTTACTCATACCATAATACACTGCGGCGCCAGCCACAAAGAAAGGCCAGTATACTTTAAGGATAGGGGTAGGGAATCTTTTCAACATGGCAGTACAATCCAATCAATTAATCTGTCGTCGTATGTTAAACTAACGATATCTGAGTCGAACTCTTCTCAACACATCTCAGCTGATTGTTCCTTATATTTTCTCTAGGCCTTTTTAAACCCTCGGAGATTTATCCGTGTAAAGCCGCATTGTTTGACCTTATTGGGTCGTTAAGAGTGATACATGATTTATTGGATGTTTTTTTGGCCAAGTTTTGATTATTAACCTTTCGTGTTATTATTGCACGATTAAGTACAATTGATTAATGTTGGTATACTTTGGTTGTAGCTGCTTTGAATACTTTTAGTTTAGTTGTTATAACAACTATCATTGCACGGAATCGCAGCGATTTTGAATCCGGGTAATGGCTCGTTCATAGTGGCTTAATCTTTTTTTTTGCTGAAAAACCCGTAGATTATTAACAATGATGAATGGATAAACGCCATTGTTTGGTCTCAATAAAGTGGTCGTATTGGGTTATTCTGGTCATATTGGTGGTTAAATCGACTGTCGGAAAGCACCACGGATACCCTGGGTAAAATAAAAGCCCAGTTGTCTTCTGTTCTATCAGCAGCGAATATTTCAGCTTCTTGTAATTGTACGTTGCATTTGCCATGTCATCGGAAGAATTCAAAGGACTTCCGATCAAACGAGATATATCCTCCACTATCTATGCTGATAGACCTCCAGCATTATCTGCTCCTCCGTGCGTTGGTGCTACTGGGAATGATAAAATACAAGTACTACCGATCCCCAAGAAATCTAGGACTATCAAAACCGATAAGCCAAGACCTTTCCTATGCCACATCTGTACAAGGGGGTTCGTGAGACAAGAGCATTTAAAACGACATCAAAGAGCACATACGAACGAGAAACCCTTTCTCTGTGTCTTTTGCGGAAGGTGTTTTGCAAGAAGGGATCTGGTTTTGCGGCATCAACATAAACTACACTCAGCACTGGTTTCTAAAGAATCTATAAACTCTAAGGATAAAACTGAAATAGATGCTATCAATGATAAGAATATAATTCAGATTCAAGGCAATAAGCAAACAATTTTACCAACGCCTAGCAATCCGCTAGCAAAGACGGCAGCACAGTTGAAAAAAGCCGCCAAAGAGAAAAAAAATGGTAAGCAAGGCAAATTAGACCTGAGTCCTTCATACAGGGCAAATAATCATAGTACAGACGTTTCGCCGTCAGTGGGGAACTCATCAACACCTGCTGTAATCGAAGAGACAGACTCGTCCTCCCATTTTCCGCTTCCAGATACAAATATTCCGACCAAATCAAAGAGGCATGCATCATTTTCGGCATCTAGCGCATTCACATATAGTTCAGATAACTTTCAAAAGCTACATCAACAAGCAAAATCGGATTTTGATGAACTACAGGAAAGTATCCCTCACCAAGTGGGATTTTCTACACCCCAATTAACGGCACAACAACTTATAGAAAATGCTATTGAATCTGGTGTTGTGGACTTGGAAACTTTGGATTTACCGCCATTTTTATCGTTAGATGGCTTACCACCCGCGAGCTCAAGTGCTGCTGTAGCAGCATCCGAGCAGATAGATATCTGTCCCTCCTCTGCGACAGACACTATCTCTGGCGCTAACAGTACTCCAAACCAAGCAGCAACAGCTCCTCCTTTTCAATTACCAATAGCAAGGGAAAGCAGTTCCTTGTTTTTGGCAAATACCCCTTATTTATCTGACTTTTTAACAATGGGATCTTCCTATGGTGGTTCTGGAGGGTTTGCCAAATCTATCACTGCTGATCCCAGTTTGGACTATTTCAACTACAAAAACCATTCGCATCCAGATTCAAGGCATAACAACAGCTCCAGCGGTATCAATTATAGCAATAATAAAAACAACAATGAATCAATTGAAAAATCTCAAAACAACAGTAACGTAATCAATGAAACTATTGACCACACTGACATCCATGCCCATCACGCGGATGCTCATGATGACTCCTTCATAGAAAGTGAAGAGTGGCTCTCTAAGTTTATTATGGACTCTCAGATTGATAATGATCTTAAACTTAATATAAACCATTTTAACGATATTGGGTTTAACAATTTGCACCCTCAAAATCCTACGACCCATTCTGAACCAAGAAATATGCATAATGAAAACAGAGATATGCACCGATCTGCAAGCAAATTTCAATCTGTATCGGAAAACATCTCTCCAAGGGAACAAATGTCTTTGTTTAAAACTAAACAGAACAAGGCCATTTCAAAATTTCTGTCTGACGAGAAAATTCCTTCAACTGCGTCACCATCTTCCTCTGCTTCGCCAGTTCAGTTTGATAAAAAAAATGTTGACATCAATGAATTTTTACTGGACGAGTCCGTGTCCAACTTATTCACGACTAGGCAAATTGATTTATTCAAGAAAAATGTGAACTTATATTCACCACTATTTCAAAATCAAAAAGACGCAGTCTCATCTACAAGCCTGACGCCATCGTTGACTACACAAACTGCAACGACACAATCGGGGCCAGGGTGGACAGATTCCTCCCAAAAGCTGACTTTCTTTACAGAACAGTTAAGAAATTTAATTATTAAAGAAAACAATCTAAAGTCTAATCTCTTTCCCACTGTTGATGAACTGAATCATTATGTCGATTTATATCAAGTGGAATTTCATAAATATTTCCCCTTTATTCATTTATACTCAATTATACCATCCAGTGAAAACTATCCTTTAGTAATATCCATCAGTATGATTGGTGCTCTTTACGGATTTCATTCCACACATGCACTACTATTGTCGAAAATAGCAAGGACGAGAGTTAGAATGTTCCTAGAAAATACTCGAAGCAATCATGATAAGACACCAATTTGGCTAATGCAATCTTTAGTCTTATTAACGTTTACCAGCATTTTCTCCAATGATATGAATGCCTTCAGAACCGTGAATACCCAGATAATGATTTTGGTTCAGTTGATTAAAATTTCAAAGTTGAATTACCCATTAGAAAACTTCATTAAGCCACCGATCGAAAGTGACCATGTTTTAGAATATCAAGATAACCCCGCTGTTTTGAACCAGTTCAAGGCTCAATATAATACTCGTGAACAAATAAACAGAAATTTCAAATATTTTATCTTAGCACAATCAAGAATAAGAATATGCCACATAGTCCTGCTGATTTCCAACCTCTTTAAATCCTTAGTGGATTTCGATTGCTGTTTTCATTCCATAGATTTGAAGTGTGGTGTTCCTTGTTACAACGAGGTACTGTTCTTTTGCGAAAATTCAAGAACTTGGAATGAGAACTTGACGAGATTCAATATCGTTTTGGATTCCAAGTTTTCCCTAATTGAAGTATCTAATGGTGAATCAAACTACGAGAAGTGCTTGATGTATTTGTCAAACGGTAATCCTTATCTTTATAAAAACGCTAAAATCTCATTCAAGACTTTGCTATCTTTACTGATCTCTATTCATGAAAAGATAAACATCGAAAGAGATGCGTTGAAAGATAGTGACGAAAGCGATTTCCATGCGAAGAATGTTCAGTGGCGGATGCATTCAAGACCCTTGGTCGCCACAATGCTAAAACATTGGGAACTACTTTACATCAAAAATGGTGGGATATTGGCTCTCAGTGACGAAAACCTGCCAATAATAAATACTAATCCGTCGTTTAGATTGATAATTCCCTTGTACTTCTTTGCAAAGCTAAGGAAGTGCCTTGATATTGCTCCAACACTAAGATGCATTTGGAACCAAGATTGGAACTCAATGAATAGCTCTTTAGAAAAAGTGTGCTACGAGTGGGAATCACTACGAGAGGCCACAGAGTACGCTGTATCCGTTATCACTTTCTGGATTGATACTGTCTCTGTAATGAAGGGTAAATCGACACAGACTCCAATCTTCACCATTACTTGTATTTTTGTTTCGATATTGGTCATAGCGGGGTACATGAGGAGATTGGAAGACTTTGCTCAAAACAAAAACAGTGATTGTATGATTGGTAGTTTAAAAAGCACTGACAGGATCTTGTGGTTAAAAGCATTCAAAACTTTGAAGAGGATCGAATCACATTTATCTGAAAGAGAGTATAAATTACAAACATTTGCTGAGTTTTTAAGGGTTCCAGATAATGGCAGTCTTGATATTGAGAGTTTGGACTCATCCTTAATAGAGAATACTTTGAATTCACATGATGTTACCAATCAAGCGCTGGACATAATCACGAGAACAAGATTGTCATCAAGAACATTGTATTGCGGTGCTAGAATTCTTGGCGATACACCAGTCTGGCCCGTATCTCTGTTGTTTGCTCATGCCTTACAATCTAGGGCTATTTACAATATCAACCACAGGAAATCTGTAAACAGTGTATAGACTTTAGATAGATATTTAGCATATCCGTATGTAACATTATATTAGTTCTTTAGGGCAAATTGAAAAATTTAATCATCTTTTCTTATTCTTAAAAGCGTGAAAATCAAAAAAAAAATCGATGAGTTGAGAACATACGATAAATAAAAACAAGCAAGGTGATCGTCAAACTGCACTCACGCACACATAGATTTTTAGCTCCCAAAGTGCTATCGTCTATACTATCCAAGTTTTTACAGGCTCGCAATAAGCTCAATAGACAATATCAACTGCATATGACTGAACCTGCCCTGAGTAGCGCTAATAACGCTCTGATGCAAAAACTAACAGGTCGACAACTTTTTGACAAGATCGGCCGTCCTACTAGGATTGTTGCACCAATGGTAGACCAATCCGAATTAGCATGGCGTATTCTATCGAGAAGATACGGTGCAACCTTGGCGTACACTCCCATGTTACATGCAAAATTATTTGCTACCTCGAAGAAATATAGAGAAGATAATTGGTCTTCCTTAGACGGCTCTAGCGTAGATAGGCCGTTGGTTGTACAGTTCTGCGCTAATGACCCAGAGTATCTATTGGCGGCAGCTAAACTGGTGGAAGATAAATGCGATGCGGTAGATTTGAATTTGGGCTGTCCTCAAGGCATAGCTAAGAAAGGTCACTATGGGTCATTTTTGATGGAAGAATGGGACCTTATACACAATTTAATCAACACCTTGCACAAAAATTTGAAAGTCCCAGTTACAGCAAAAATACGTATATTTGACGACTGTGAAAAGAGTTTGAATTACGCCAAGATGGTGCTGGATGCTGGAGCTCAATTTTTAACCGTCCATGGGAGAGTAAGAGAGCAAAAAGGACAAAAAACTGGTTTAGCTAACTGGGAAACAATCAAATACCTGAGAGATAATTTACCTAAAGAAACCGTGTTTTTTGCTAACGGGAATATCTTATATCCTGAAGATATTTCACGTTGTATGGAACATATCGGTGCTGACGCAGTGATGAGTGCTGAGGGGAACTTATACAATCCTGGTGTTTTCAATGTAGGCCAAACTAAGAACAAGGAGAAGATATTTCCACGCGTAGATAAGATTATCAGAGAGTATTTCCGGATTGTCAAAGAATGCCAGGAATCTAAAGCCTCCAAGACAGCAATGAAATCACATTTTTTTAAGATTTTAAGGCCTTTCTTGCCGCATCATACTGATATTAGGTCAACACTTGCTACTATGAATGCAAAAGCCACGTGGGAAGAATGGGAGGAACAAGTAGTGAAGCCTGTCGAAAAAGTAGTGCAAGAAATATTTGAACAGCCAGATATTGATATTAAGGATGAAATTACTATCGGCGAAAAGCAATCATGGGGTGGTTCATATAGAACTGTTCCATACTGGAGATGTCAACCATATTTTAGGCCTGTTAACGGTATCACAGGTGATAAAAGAGTTATGCAAGGCCTCATAGATGAAAGCGTGAACAAGAAACGTAAAGCTGACGTGCCACTAGAATCTGCTGATAAAAAGAAGGACGTAAAAGCTTAGAACCTGATAAAATCCATGTATATTTCTTTGCTTTTTCTATTCTTTTCTCTAAGTATAGTTTTTATGTATGTATATTAATTCAAACAGAAAATGTTCAACTCCGTCTCCATAAGAAAACTTCTTTCAATTTGAACACTTGTATATTCAATCAGAATTCGCCATAGAGAACATGTCAGCCAATGTACAAGAAGCTGCAAATGCAGCTATAGAGCCGGCCAGTTTCGTTAAAGTCCCAATGCCTGAGCCACCAAGTAGTTTGCAACAATTGATCAATGATTGGCAATTAATCAAGCATAGAGAAGGTGGGTATTTTAAGGAAACAGATAGGTCTCCCTACACCATGGAAGTAGAAAAACCAGTAAATGGAGGCTCAGGTAATACTGAAATGGTAACAAGAAATCAATCTACGTTGATCTATTATCTACTAACCCCCGACAGCCCAATTGGGAAATTTCATAAGAATATTAACAGGATCATACATATCTTACAAAGAGGCAAGGGTCAATACGTTCTAGTATATCCTGATGGTCAAGTGAAGTCATTTAAAGTTGGTTTTGACTATAAGAATGGAGAAGTCTCGCAATGGGTTGTCCCCGGAGGTGTGTTTAAGGCAAGTTTCCTTCTGCCAAACGAAGAATTTGACAACGGTTTCTTGATTAGTGAAGTAGTGGTACCAGGTTTTGACTTTGAGGACCATACCTTCTTGAAGGGTGAAGATGAACTGAAACACCTTGTGGGACCTGAAAAGGCAGCTGAGTTAGCTTTTTTAGCTTGAACTTTTGTACTTAGTTATTATCAAAATAACCAATAAGAATTATTTTAGTCCTTTCGCACCGCGATTATTAATAAACTCAATATTTTTTTCCTATTTAATTCCATAAAGAAACAAAAAAAAACAATCAGGCAAAAGCAAGCAACTACAAAGGTCTACTTACCATGTTTAAACGTTCCATCATTCAACAGTCCCGCTTATTCTCCAATTCTGCTTCTAGACTAGGTAAAAAAGTGTTCTTTGATCCTGCGGTCAATGGAACCAAAATCGGCAGAATAGAATTTGAATTATATGATAATGTGGTTCCTAAAACTGCTGAAAATTTCAGAGCCTTATGTACCGGCGAAAAGGGCTGGGGCTATAAAGGTGTCCCTTTCCACAGAATCATCCCAGACTTCATGATCCAAGGTGGTGACACTGATTTGACTAACGGTTTTGGGGGCAAATCCATTTACGGTTCCAAGTTCGCTGACGAAAATTTTGTCAAAAAGCATGACAAGGCAGGTTTGTTATCTATGGCAAATGCTGGACCAAACACTAACGGTTCTCAATTCTTCATTACCACTGTGCCTTGTCCATGGTTGGATGGAAAACACGTTGTCTTTGGTGAGGTAACCAAAGGTATGGACATTGTCAAAGCAATCGAATCATACGGTACTGCTTCTGGTAAACCAAGAGCTGAAATCGTTATCGAAGAAGCTGGTGAGTTATGAAGGCTGATATGAAGCTAAGGTCTCTCATATTTCTAGCATATAAGGTATGCGTTATCTCTATGTCTACGAATTATATCTGTTTATAGTGTTTTATTTTATATAGACTCGCTGGCTCATAAAAAATCAACCAACTTTTATCCTGGTTTGCCTCAGTCGAAATGTTGTCCTTTACTATTGACTAGTGTTGAAGAATTTCCGGATCTTATATTTTCGACAATTGAGTTCCAACATACATTACAGAAAAAATACAAAAAAAAAATACAGAACTATCGTAAGATAATCTGCTTTTGATATAAATCATAAATCAGTGGAGCATGGGGATATATTCATTTTGGATCTTTGATAGGCATTGTAACTGCATATTTGATAGAGAATGGACATTGGCGTCCAATAGCGCAAGTGGTACAATAAACTCCAAACAGAATGAAGAAGATGCAAAACTTCTGTATGGTATGATATTTTCGTTACGCTCCATTACACAAAAGCTCTCCAAAGGGTCTGTTAAAAATGACATACGGAGTATATCTACAGGAAAGTATAGAGTCCACACATACTGTACAGCTTCAGGGCTATGGTTTGTTCTATTGTCCGACTTTAAACAGCAGTCTTACACTCAGGTTTTACAGTATATTTACAGCCATATTTATGTCAAATACGTGAGCAACAACTTATTATCACCGTACGATTTCGCTGAAAACGAAAATGAAATGAGAGGTCAAGGGACAAGAAAGATCACCAATAGAAACTTTATATCCGTTCTCGAGTCATTTCTAGCACCAATGGTTAATCAGTGAGCACGAACCATGAGCAGAAGAAAAACCTAAAATAAATAGAAGCGATGAATTGAATTGCATTCATCGTATATATACCTAAGGATAAATTAATTAGTTTTACATATTTTAAACTTTGTTTGTTAATACAAACTCGGATCTGGTTTGGGTCATAATTTTTGTTGTGGGGGCTCAAATATCATTCATGAAAAGGTCTGTCCAAAACTCGTCATTTAATGAATTAACGCCCCATGCTAAGGAGTTTATATCCGTCAAATAATCGTTCAAGTTGTCTACCGATGAACTAGGTGATGGTTTTATATTAGTTGAGTCAGCAGAGTTAGTCACACCATTAGAAATAAATGGTGGTGGTAATAGAGTTGTGCCTGTCATACTCTCTCGGTGTTCATGTGGGGATTCATTCATATATGAAGTACTGTTAATATTCAGGTTCATTGCGGCAGTATCGTCACGAACTCTTGAGTATACTGGCAGCATTTCATCAGGTACAGCGGTTATGTTTTGGTTTGTATTATTGTCGATAATTGGATCTTCTTCTGTTGGCATCTTTTGTGACTCGGTTACATATGCATTTATTGGCTTCGTACCATCGTGGCCATTGCTTACTTCGTCTATGACCTGCTTTTCCTTTAGTTTCTCCCTTTCTGCATTGTAGCGATCAGCAACATCAATAACTTTGTTTGCGTAGGTTTGACAAAATAACGCAATAACATACCTAAATTTGTAAAGAGAGTTGTTGAAGGGATACAACTCTGATGTTTTTTCTAAAAGATTGTTCACCCCTATTACCAAGGCAATAGCATCATCTGTAAGGGGCATTAAATCGTGAAACGAAGGAATAGCGACTACGGAATAGCGCAGCTTTAATAAGAGCATACCAACGGTATATATGATCCTGGAAGTATGAAATAAAGGTAATGAGGTAATTAAAATTGGCTCCAACTTGGAAAATTCCTCAAGGGCAGATTTACAGCAATGATAGCATTTAACAAAATCATCCATTATTTCTCTGGGCAATTCGACTTTTTCGTTTATGGTATGCGACATTTCCCCGATGAATACTGCAAGTTTATACTGGTATAAATAAGCTTCTACAGAGTAATAAAATGCAATCACTCTTGGCCTGTTTCTGTCAAGTTTAGTGAAAATCTCTTGCAATTGCTTGTGGTATTTTTCCATTAGTTTATTAAGATACTTTTTAGTAAAAATAGGATCATCAAACTCGTCATCATTTAGATCTCTCTCATGTAGGTGTGTGTGAATATTTTCCAAGACGTGGTTCATTTTAGCAAATTGAACTAAGATGGGATCATCAGCTGAATCAAGTAATAGTTTATCGTTGTCATAATTTCGCGATTTTTTCGTCTCTTTAACTAAATCCTCGCAGGCCTTTTCCGTGACGTGACTCCAACGAGCTTGTATTGATTGACGTAGAAAAATTGAAATATTGAGTGCTGAAATGTATACCAACAAAGTTAAACTGGCGCCATTACTGTAGAGTTCCAAAGGTGACTTGAATCTCTTTGGATCCTCGTCACTAAACATACCAAAGGATCGATTGACATAGGTAGGCCCCAAATCTCTAGTTAAACAGCAACAGATGTAATTAAATATATGGTATCTCGTTTTACTTGACCATTCAAAAAAATTATACCATAGACATAATGTAGACAGTGATTCGATGATTTCGATAGATTTATTATTAGCCTTGAAAATCTGATTTGTAATTAAGTTTAGTACAAAACTATCAAGCTTCATAATAGTTCCTCTGGTGGTTTGTTTGGGTGTTAGTACAATTGAAACACATGACATAATGACGGAGAATAAAATAGGTTTCTTCTTTCTTAATTCATCGACACTAACATTCTCTTCGACCTTTATGAATGGTAATTTTGACAAATATGAAATCTCGGTTTTATAAAGATGTAAGCGAAGCGTCGCTTCTTCATGAGATATGATTCCTACTGATACAGGATCTGCAATGGTTGGCAAAAACATGCTCTTTTCAACAAGGTCATTCCACTGCTTTGACCAAGTGTCAAGCTTCATCGAAATATCTCTAATTTTACCTTTTTGAGAAATAATCAGTGATTGTAGCTGCTTCCTGAACGACCGTGTCATATGTCTAGAGTATGATTTCTTTTGTCTTTTCACTTTGACGTTCTGTGTTTCCTCATCACCCACAATTTTAGGCCTATGTTTGAACAGTGCTTCGCTGTTAATGCTGGTAGGCGCAGATGAAATCGGTACGGGGGAGTTGTAGGTACTGTATATAACTGGCGCATCACTGATATTAGTATGCTCATCGTTAGATGCTAAAACTGCTGGATTTGTGGGCACACTGCCATTGGATTTTGTATGATTATTGGTGGTTATCTCTCCGGTAGATGTGGTTTCGGCCTCTCTTGCTCCATATGAGGGTGGTTGGCTTAAAGTTGACCAAAGATCGGATAAACTTTGTTGAAGTCCAGGTAATACTGTCCGAGAGTTTGGAAATTGTTTAGCGCTTGGGTCAGAAGGGAAACTGGCGAGGTAAGATGTACCATCCTTCAAGCTAGATTCTTCAGAATCTGTTGGGCCTTTGCTTTTAGCAGAGACATTCACCATCGGCGATTCAAAAGATGTGGGCGACCTTGATCTAGGCTTTCTCTTCCTTGTCCTTTTTGAAAGATCAAACTTGCACAGCTTCTTGTGTTTCAGACACCTTCGACAAGGTTTCCTATAAATATCGTTAACATCAGAAGGCTCACATTTTTGCTTCAAGGAATGGCAGCATACACAAGCAAATGAGTTTCTTTTGGTCTTCCCCTTTTCAGTAGTCTCTAGTTTTGTAGGATACGAAAGCCTAGGGTCATCTTTGGAGCATCCTTCTATAATAGTTTGTGTGGCCTTATCTATGCATGGGACATCCGCCTTCGGCAAAGAAACTTTTTGGTCGGTCTTTGAATTATCATTATTGATTTCTTTCCCGACGGCAACACCAATTATTGCAATCTGCGTGTCCATGTTGTAATTCAACCCTGAAGATCTTCCCGATCACAGTCAATACACACTAGATATTAATGTATACTGTATGAAAAAATTGACTTTCCGCTTCATTGCTCCTACATTTATCGGATGGCGCACATAGCTAAAAAAGGAAGATTTTCACTCATAAGGGAAAGGAACCGCATGACTCAAGAGAAGCATGTGGTTTTTGAGTTTTTTTCGTTGAATTTTCAGGTAAAGCTCAATAGTTATGACAATTACAACAACAGAATTCTTTCTATATATGCACGAACTTGTAATATGGAAGAAATTATGACGTACAAACTATAAAGTAAATATTTTACGTAACACATGGTGCTGTTGTGCTTCTTTTTCAAGAGAATACCAATGACGTATGACTAAGTTTAGGATTTAATGCAGGTGACGGACCCATCTTTCAAACGATTTATATCAGTGGCGTCCAAATTGTTAGGTTTTGTTGGTTCAGCAGGTTTCCTGTTGTGGGTCATATGACTTTGAACCAAATGGCCGGCTGCTAGGGCAGCACATAAGGATAATTCACCTGCCAAGACGGCACAGGCAACTATTCTTGCTAATTGACGTGCGTTGGTACCAGGAGCGGTAGCATGTGGGCCTCTTACACCTAATAAGTCCAACATGGCACCTTGTGGTTCTAGAACAGTACCACCACCGATGGTACCTACTTCGATGGACGGCATGGATACGGAAATTCTCAAATCACCGTCCACTTCTTTCATCAATGTTATACAGTTGGAACTTTCGACATTTTGTGCAGGATCTTGTCCTAATGCCAAGAAAACAGCTGTCACTAAATTAGCTGCATGTGCGTTAAATCCACCAACAGACCCAGCCATTGCAGATCCAACCAAATTCTTAGCAATGTTCAACTCAACCAATGCGGAAACATCACTTTTTAACACTTTTCTGACAACATCACCAGGAATAGTAGCTTCTGCGACGACACTCTTACCACGACCTTCGATCCAGTTGATGGCAGCTGGTTTTTTGTCGGTACAGTAGTTACCAGAAACGGAGACAACCTCCATATCTTCCCAGCCATACTCTTCTACCATTTGCTTTAATGAGTATTCGACACCTTTAGAAATCATATTCATACCCATTGCGTCACCAGTAGTTGTTCTAAATCTCATGAAGAGTAAATCTCCTGCTAGACAAGTTTGAATATGTTGCAGACGTGCAAATCTTGATGTAGAGTTAAAAGCTTTTTTAATTGCGTTTTGTCCCTCTTCTGAGTCTAACCATATCTTACAGGCACCAGATCTTTTCAAAGTTGGGAAACGGACTACTGGGCCTCTTGTCATACCATCCTTAGTTAAAACAGTTGTTGCACCACCGCCAGCATTGATTGCCTTACAGCCACGCATGGCAGAAGCTACCAAACAACCCTCTGTAGTTGCCATTGGTATATGATAAGATGTACCATCGATAACCAAGGGGCCTATAACACCAACGGGCAAAGGCATGTAACCTATAACATTTTCACAACAAGCGCCAAATACGCGGTCGTAGTCATAATTTTTATATGGTAAACGATCAGATGCTAATACAGGAGCTTCTGCCAAAATTGAAAGAGCCTTCCTACGTACCGCAACCGCTCTCGTAGTATCACCTAATTTTTTCTCCAAAGCGTACAAAGGTAACTTACCGTGAATAACCAAGGCAGCGACCTCTTTGTTCTTCAATTGTTTTGTATTTCCACTACTTAATAATGCTTCTAATTCTTCTAAAGGACGTATTTTCTTATCCAAGCTTTCAATATCGCGGGAATCATCTTCCTCACTAGATGATGAAGGTCCTGATGAGCTCGATTGCGCAGATGATAAACTTTTGACTTTCGATCCAGAAATGACTGTTTTATTGGTTAAAACTGGTGTAGAAGCCTTTTGTACAGGAGCAGTAAAAGACTTCTTGGTGACTTCAGTTTTCACCAATTGGTCTGCAGTATAACTGGTATGAATTCTAGCAGCATTCAATAAATACACATTGATGACAGCACTGCATACTAAGGCGGAAAGAACTAATTTACTGACGAACCTATCACGAATGGCAACACTGACATTACGAAGCAATAGAAGAACCATATCCTCAATGCGTTGGTAGGACTTAATGGGTTTGTAATATAATAATGGCGTGACACTAACAATAGCTTGCTCTTTAAAGTTTTCAGAGGCATTCGAGGTAATAAAATCTGGTAGAGAAACACGTTCCTTATCGAAGTACAATGAATTGAAGGCATCATTGACCCAATTTGCACCAAAGTTATAAAAGTTGATGAAGACGAACAACAGTATGACAGAGAGTTTCATGATAATGACAACCACACTGAGATTTAAGAAAGAAGATACGGATTTCTTTTCTGCTTTAGAAATGATTCTTGCTGTAGATGGAACAACACCGTCTTCTTCTAATGTTTGCTTGATAATAGTAGATCTGTGGATAACATTCATTTCCAGTCTAAGCGCTAAGATAGCAGAATAAAATGTAGGAGTTAAAATCAATTCAAAAATTAGGATAAATGCTGATAATATGCAGAAGTTTGTCAAAGTCTTCAATTGGTGAGCATACATAGAGCATCCGATAAAGGCAAAAATACAAAGCAAATGGTCTTGAATCAAACGACCACCCTCTTCGCTCACGGATTCAAAAACGATTTCATCGGTAGTAATCCTTTTAGATAAACCGACTCTTTCAAATTTCTCCAGGGCATACTGGGCAATCTTGATTTTGTGCTTGAAACCAACAACAACTACAATGAAAGGCAAACCTTCAAAAAGAGTTAATGCGGAAACTTCTTTGCCTAGAATACATTGGGTGACATACAATGCTAAGAAAAGTGATGATGCAGAATTGACCACTGTAGAGGCGCTCAACCAAAAATTTGACCCGGTCTTCCTCATGTCATTGAAGAGGCCGAATATGGTGTAGAACATCATTAGGTAGGCAGTAACCATAATAAGGACGTCAAACGGGTCTGCTTGGGTTACATTTTCTGAAAATACATCGTAGAGAGAATATGCTAACGTCTTTACGTCGAAAAGACTTTTTCTGTCACTTCTTAACCTCCATTTCGTTCCATCAGTAGAAGAAATTTCTTTGGAAACACTGAGATCTTCTTGCAGAATATATTTTGTATTATCTTTCTCAAAAACCGTGTTAGCTAGTTCTGGAATGGAGTCAGTTTCATTAGGACTATTGAAGTTCAGGTTTAATAGATAGTAATGGTGTGGGGCTGGTAACTCACTAGCTTCATGCGCGGTGATTGATACCCAACCATCTAGAGAGGAATCTCTGTAGTAATGGGAACATTCTTGAAATAGAGTGTTGGAGTCTTTATTTGGAGCAGTTTCAAAAACACTATTTGAATCTAGTTGCCAACCATTGAAGTAATACTGAATGACGGATAGATAAGCGAATGCGGATATGATTAGAGAAAAAAGTATTATATGAATTGGTCGTTTCGCCGAAAATCTTGAAACATAGGCAATTGGCTTTGCCATCTGTTTCAGTCCCTTGAATAGCAGCGGCATGCTTGTTTTATGTATTTATCTATTTTGTATCAACAATTAGACAATGATACACTATGTTCCAGCCCTTAGTCTTTTCCTGACTAGAATTGGGTAGAAAGAAGAAAAAAATAAGTTAATAAAAATCAAAAAACCGAAGACGAATATAGCTCTTTCAAGTTGTCTTTTTTAAAGGAATGCCTTTGAAAATTCGATCTTTTAAACTTTCAAAAATCTTTGCCTGGATTTATCGAACAACAGCTTTTCATAGCCGAAAAGATACAGGAAAAATGAGGAAGAAACCGATGAATTGTTTTATAAGCTATCACCTAGCGATAATAATAGGTAAAGTAGAGATCCTATAGCTAGTACGGACCTTTCTTTCGGACGTTCTATAGAGTTTTAAACGAGCGGGCGTAGAGACTCGCACTGCGTTTTCTTCGCACTACGCTGAGGTCTTCCAACTCTTCTCCAGAAGGCTTTTCTTTCCCTTAGTCCACCCGATAAAAATGGGGCCCTTTGAAATTCCGTTTTGTAGCTTAGTTTCTCGGACTTAAAGCATGTGCTCACCATACTACCATCACCCGAATGTGCAGCCAACACCACTTTAGTGGATAATAAGTCATGATAGTGGACGAACAATCGGGGTAAAAGGGGTTGGAAGAGAACGGCTGGAATCCATCAATCAGCAGCGTTTAACGGTTCTAATTTTCAGTTACAAGGATGATCAACGAGAGCCTTATTTCTAATGTTCCTTAATGTATATGTGTTCCGGCTACTGTTTAGCTGAAGAGCTGTGTCTAGCCTTCCTGGCGGTTATCGTTCACAGTCAGCTTGCGCTTTATTTCATTAACATCGAACTAAATACTAGAGGCCATAACCGCAATTACAGCTGCGGCGATAATCTAATTTAACGTCAATGTCTGAATTCTTATTGCTTTGAAGATTTCTTCACCTTTCTTGACGACCATCCAGTAGCACTCAGTGAAATAGGAACAGAAAGAAGATAACGCTTTTTTTGCCGCCATATATTTCTTTCTATACAACACAGCTTCTTTATTTGTATCATCCGCGGAGAAAAGTAAAATGAAAAGCTTATAAAGAGCAATAGATACTAAAAAGAAATAGAATGTTTTCGGATTTACATACAGAAGGTTACAATATTATGTAAAAAGAATAATATATATAAACATCTATCCGTACGAGCGCGTGTACTAGTTTTTCATAGAAACCAATTTAACGTCGAATGTCAGTTCGGAATTGGCAGGAATACCTGGCAGAGCTTGCTTCCCGTAGGCATATGGTGCTGGAATGATGATTCTACGTTCGCCACCAACAGACATACCGGCAACACCAATGTCCCAGCCTTTGATAACTTCACCACGGCCAAGTTTGAATGCAAATGGTTTACCACTGGTGTTCTTGTCGAAAACTTTACCGTTCTTTAACTTACCAATGTACCTCATGCCTACTCTGGCACCTCTCTTAGCCTGTGGGCCATTACCGATAGTACGGTCTTCGATTACTATGCCGCCTTCCAAAACCTTACTCTTTGGTTTATGCTTATCTTGTTCCTTTTTGCTTTTGGGTTTTGTTGGACCCTCCTCTAAGTCCTTCTTGAATTCGACCTTCTTTACTTTTTTAGCTTTCTTTTCTTCTTCTTTCTCTTCGTGCTTTCTCTTTTTTTCCTTTTTGCTTTTCTTAGGTTCTGGCTTAACTTCTTCTTTTTGTTCTTCTTCTTCTTCTTCTTCTTGTTCTTCTTCTCCATCATTATCTTCTTCATCTTCTTCTTGGACTTCTTCAATACGAACTTCTTCTTCCTCTTCGTCATCCAAGTCGTCCATGTCGTCGCCAATAATTTCATCCTCATCTGGGGTCAAGTCGTAGTCTTCACTGTCATAGATGTCAGCGTCTTCATCTTCGTCTTCACCTTCGACTCCCATTGGAGTATCAAATGGATGCTTAACATAGTTACCGCTCAAGGAGATAGCGTAAGAACCAGTGACAATGAATTGGACTTCTTCTTCTGGAGTAATGGTCAAGTCCAAAGATTGTTGGTATTGGGCTTCCGGAGATAAAGTCAAAAGGACGGATTCTTGGAACTCATCGTCCTCGTCATCATCTTCTTCATCATCCTCACTTTCACTTTCAGCCTTCTTGCCTTTACTCTTCTTTTTCTTTTGGGTTTTTTCCTCTTCTTCTTCCTCAGAGGATTCTTCGTCTATTTCGTCTTCATCAAAATCACCACCTAAAAAATCATCATCTTCAAAGTCCGGGTTTCTTTTGATAATTCTTAAAGTCGATGGTTTGTTCTCTTCATCGATGGCTTCCGGGTTCAAAGCAGCCATAGTAATACGAACGGTGATGGGCATCGTGACGTCGATTGCTGGAACCGGGGTATAAGGTTCAACATTCAAACTGTAGGTAGCTAGTGGTAACAAATCAGACATATTGGGCTGGTTGGATGCTTGCTTTCAATTATGTATGAACTTTCACACAATTATGTATTATATAGAAACGTGTTAGTAGGCTCTTTTTTCGAATTTAAAAATTTTACCTTCACTTTTAAATTTTGCCGTCCTTTAGGAATGACGACAGTCCGTAGAGGGCTGAAAATTGAACAGCGAGCTAATACTAGTGGATTCTAATCAATGGAACATGAAGCATGTATCATAATCTCTGTTCTTGCCGGTTTTGACTATATAGATGTAGATGCAATCCAGATTTTGGTGAAAGGTAGAGGAAGCAAGCCAGTTGAAAAAGGTAGAAAGTATGCGATGTGTCATATACATTTGGCATATTCTCCCCATAATATCATGAACAGGTGATAGTAGAATGTTTGGAGCATTGATGACAGATTATTTCCAAAAGAAGTTTGATTGTGCGATCGCTCTCTTTTATGTTCTTTGATGCATTTTTGTACAATATATTAAAGTAACAAATCGGCGAAAGAACGTCAGTAATGTGTCGTTACCAACCGTAAAGTGCTCGATGATTAATTTCACAATACATTTCAACCAAAGTGTTTTCATTCAAATACTGGCACAAAGGTTTGTTTTTCTAAGTGCCTATGGTGCGCGATAAAATGTTCTTGATGGAACACAGTTCATTGCTCAGAAAATACGCCATTTATCTATTTGTGTCGTTCTTCCTTCCAAGAATTACAAGAATTTTATTTTTTATTCAATGCTCAATCGTCTGCTCAAGGACTTCTGGTAATTTACGTTAAATAATAGCTATGGCGCTTTTCTCATTTCTATAATGCAGAGTTGGTGGCTATAACCGTATTATCGATGTTATTACCGTTCGAATATATGTGAGCTTAACATTGCCGCATTAGTTTTGCTTGAAGATGCTCTGTCCATATTTTGTTAACCCGTCTTAGAATTGATCATTGCTTGCTTTAAATAATGAAGATCTTTTTACGAAGCCAATGACTATGCTGTCTTCAACTTTTGGCAGTAAAGCCAATTCTGTGAGAACTCGCAGGGAAACTCCAAAGCACACTTAGAGAATAAAAATACATGGAGTCGAAGCATGACTCGGATGATTTCTAACGTCCTGACATTTACTCGAAAGTATTTCACTACCAGTGGGGTAAAGGACAATATCGACGTCCGTTGGCTATGTTGGTAACTGAGATGAAGTTGTAACAAATTCCTGCAGGATGCTTTTACACTCACCGGTTGCATTTTCCTCATTTCATAGATAACAAAGTAAACAGAGCGCATTTTTTGGAGTATTTTATACGTCAATGCGACTTTGATACCTGAAATCCCCTTAATATTGGTAGGAACATTGGGCTCAAGCGATGCATTTTCTCTTGCATTTTGTTTCTCACTATTTGTCTTTTCTACTTTCAATTTTCTTATCTTTGTTCTATTCCCGTTCCTGTTCTATTCCCGTTTTATTTGCTGTGAGCAGGCCTTGTTATTGCCAACGTTTAAAACCATTTACTTTTTGTTTAAAAATCTCTCTTCTATTTCCACATCTCACCTAAAACAACGATCATTATATAACATGAGGTGTATTGTTTTTCCTCACCATACGATCAAATATAACATCACAAAGCTTACAGCAGAGCGACACTTTTTTGCTTAACAATTTGTATTTTGTATGATGCATCCAAGTCTTGCGCCAAGAAAGTCTACATTATAGGAAAGATCAAAGGAACTTGAAATAATGTATTCCTTTTTCTTTTCACGCCCTTTCTCTGGGTGATTGCCGCAATGAAGATATAAATATGCGAATAAAAAACCAATGCTCAATACAAATGCACTTATGAAACTGTAGTTAAATTATAATTTTACCTGCATATATATTATTATAGAAGTTCGTTAAAATAATTATATTTAAAATTTCAACATGTGTGGCTTGTCACCGTTCTTCAAAGAGAAAGAAGCAGACAAGTATTGCTTCAATAATGGAGTCTTCTTGATTTCAGCAATCAAAGCCTTGTCGACAACCTTTTGGTCTTCAACACGTTCAGCCTTGATTTCCTTGTTTTGTTGTTCTGGGAACAAGTTAGCTTCCTTCTTTTCCTTCTTAGTCAATTTTTCCTTAGCAAAGTATTCGACATTGAATTTTTCAACGTTGACACCTTCGACAGAAACCTTAGTAGAGGTAGCAATGACGTAACGAGCATTGACTCTTCTCAAAGGAACACCATTGACCTTGAATGGACCAGAAATCAACAAAGTGTTGTCTTCTAGATGCTTCAAGTAAACAACTCTCTTACCTCTGAAACGACCAGCTAGTAAGATCAAGACGGTACCTGGAACTAGAGAGGCACGCAACTTTTGTGGGCGAGCAGCCTTTCTGGTCTTCTTTAGAGCAGCGACGTCTTCGGATGGATACCACTTTGGAGCCTAAATGGAAAAAAGAAATATCAAACGACTAATGTTAGTATTCTTGATTTGCGAATGGTGATAAATTTTTATAGGGAGAGATTATGCCTAGCGATTTGAAACTGTAATGTGGACCTTTGTTTGGAAACTAAATAATCATGAGCTAGGGTCGATATACCTTATTGCTTTGCTCACCTTCTCACTCATAGTATTAACATTGTGTTGAAAGGTATACTGCCTTAATCATTTATCCTCACTGTACACTGTATAACGTCATTTATCAGTTTTCATTGTATTATTTTGTTCGACGTCCTGATCTTATTTGTTTCTTGTATGGATATGTCTGAGATTGATGGCATCATATCAAATTTCAAAACTTATGCCTTCGTGAACGTAAATTGACATCTCCCCCTCGAAATTAACATGTAGGAACATACTTTTTGGGCACTCATTTCGTTGGATGGCTATTACTTTGTTGTTTCGCCTAATGTAAAAATGATATTCAATCTTTAATGAGTAGTACATTTAATCTATTCATGTAACCCTTCCATTCGATAACCTCGATACCAACGAAATTTTGCAAAAGGAACAAAGCACACTCCAGTGGGAAACTGGACAAATCCGGTGAGTCCTCCCGGACGGGAAACGTGTCTCTCGCTTCTGTTGTCCGCCCAGCGGAGAAGCCGTGTCCAGAACGCTTTAGCCGCAACCGCAATGGTCTAGGCGGGCCGCTTCTCGAATCTGGTTAAGGAAAAAACTGAAGAAAAATATAACAAGTTCATACATTTTAATAATGTACGGATTTAATAGCAGTCTTCACATTTCTTTCTTCTCCCTAAGCAGCTAACAGGAGAGCGTTGAAATATGTTGTAATATATGTTGTAATATATTATAGTAAATATAACGTTATATAATAATAGCGCAAAATTATAACAAACACAGAAAAGACACCTGTCAACACACCAAATGTGCCCTTACTGAGCGTATAAAAGAATAGTTTTCACTGTTTATTACTGCGTGTATTCTTGAGGAACTTCTGGCACGGGAGGTACCTGACTATTCTTGTCTTTACCGTAATTAATTTTTACAATCAGATGACCGTCTCCTAATTTTACAGAAATTTGACCATCTTGTTGAATTTGAGGGTCACCCAAGTTTATTTGAGCAATACCAAGATCTTTGTCCCTCGATAGTCTTTGATGGGAAATTGCACCCAGTACCAAATTGGCTTCGGGAGAAGCCTTGAACGAGCACTCTTCATCAAATACGGCAACACCATCATTATTGGCTTTTTGGCTTTTCGTTTTGTATATGTGTTTTAGTCTACCACCTTGAGTTAAAGAGATCTTAATTTGAACATGCTTGGCAACGTTTTCCGCAGCAACCACGGTAATAAAACCATTGTAAGTGCCATGAGGAGCTAAAGTACGCGCAAAACTGCTTGCACGAGAATGTCCTCTAGAGTTGCTACTAGGGGTATCTTTTTTGTTGCTTGAGCTAGAAGTGTTGTCAGTTGGCTTGACTGCAGGAGATGCGCTTTGAACGGGCGCGTAACTTGTGTTAGGTACTGATAGATCATAGTCTAGTGAAGCTCTTGGTGTTACACTAGTGCTATTCAAATTACTTGGGGATCTCCTATCAAAAGATTTTTTCTCTGATGATTTTTTTGCACTGTTGGACTCATTTCCATTGCTGCTCTTGCTTCTTTTCATTGGATTGCCACCTAGAGATTTTAGAAGGTGACCACCTTTCTTTAAACCACCAGTGGCAACTCCTGTTGCTGCTCCTATACCAGTACCAGTTATGCCAACAGTTGCATGGGCTGCACCACTGGCTATTTTCATCGGCTTATCAGTGATACCGCCTTTCACGATATCAAAACTTGGCTTGATATATTCTGGGTTGAATGAACCTTGTAATTTGATACTTCCTTGTGTGTTTAAATTCAAATTCCAGTTGTAAGTTTTACCAACTTCTAATGAGGAAACGTCAAGTGAAGCTTGGCCTAAGTCGTCATTATCACCTGCACGATCCCAATCAAGAACATTAAATATGACTTGATTCTTACTTCTTGAAAGGATTGGTATTTTAGCATCTTCGTTCCATACGGGATCCAATGTTTTCTTTTTAATGTTCGATTTGAAAACTTTTTTACCATTGACATAGATGTGAACAAATGGATCTGAATAGCCATTCCTATCTGCGGACTTCAGACCGTGTCCGGAAATAAGCTTTATATTCAAATAACCAGTGTCTTCAACACTTTCACTGCTAGGCAGTTTCACGCTAGTGGGCGTGTACAAAAATCTTACCTTCATTTTAGACCCATTGAAGTTTAACCACATGGGCTCTTCGTAAGCTTGCTTTAGTAGCTTCAATGTACTATAGGAAGTTTCGGATATGACATCATCTGAATCTTTGGCAATATGTTTCTTCGATACTCTAAAATGTAGTTTACTGTAATTCAAATCTCTAATGAAAATATTTGCCATCTCCGAGTTTAGTTTACCTTGAGATGGTTTCATGCAAATGAATACAGGGTACGAAATGTCATCCGCTAAGATTTCTAGGTAAGCAGAGGATGGGCTCAAAGTCCCTTCCAATATTTGCATAGACAAAATACCAGATTTTTGCTTGATCAACTCGTTTAAAGATAACTTGGCCTTCCTGTTTATTTTTTTTTCATCGCTGTCAAATGGGTCTTCGATCTCGGCAACTTCCCATTCCTTTGGATTTTTTTCCATCTCTTGCTCGTTTTCTTCTTGGGTAGCTTCGAATTTTTTCTTCTTTTCCTTCAACTCCTTTTCTAGTTTCTCAACATTCACCAACTCCTCAGGGGAATACACCAGATTGATTGGGATAAATGTTGTTGAAACATTGACAATGCTTTCGGTAACTTTGTGTTTGTGGTCTTTTAATTTTAGTTTTGAAATTTCTTCTTTGTCATTATTCCCAACATATTTTCCTGATTTAGGATCTTTTTTGAAAACATTTGATGTAGGAATTTGTACAGAGCCAATGAAACGGTCTTTGCCGATCTTTTGATAATCATGAAATTCGAGAGTCAAAATTTGATTTGGAGAGAAGATAGGAACGTAGGTGCTGTTGTCAAAAATGGGATGATCCGTATCAGAATGATATATGGACTTGTAAAGAACACGTCTATTCAACGACACGGTGTAATATGGATCAACATCCCCTACACCGGATAAGTCACCCTTGATAATGGCATCCTTAACGTCTAGCTTAATACAACCAATAGGTTCGCTTACAGAGTTTGCAGCGGCAAAAGCTCCGGTCATTTCAATTGATTTCCAAGAAACATCCAAATAAATGTCACCTTGTGGTGAGCCTTTAACAAACTCTTGAGCAGCGTCTAAAGTAGTCATTATATCATCTAAAGAAGATGAATACTCACAGATCAGCGCCTTACCATTCATTCTGTCATCGAATATTTTTAGGACAAACTTAGAGTTAGATTTTGATGGAACCAAAACTTCGATGGTCTCATTCCAAGATGGCTCATTGATACGTCTCAAAGTTCTATAGCTCTTTACTTTTTGTCCATCAATGAATAATTCAGCACATGGGCTCAAGTTACCGGTCATAGAACTGGTTGTATCCAGATATTTGACCTTTTGTAAAGTGATCTTGGCAATCCCGACATCAGTTTGAGAACTTTCTTCATTCTCGTCTTCTTCTTTTTCAGTAGTGTCCTCGTTTTCATCTTCTTTCTTGCCCTTGGCCTTAGCTTCGGCACGCTCAACTGCTTTTTCCTCTGATTTATCTTCTTTCACAGGGAACCAGTGTAAGGAATAATGTAAAATACCTTTTGATTTTGTACCGGATCTTAATTCAGCAGTTTGATTATCCAAAACAGGGTTTTGTAGTAAATCTGCCAAGTCAAGTTGAAGATCACCAATTACGGTATCTTTTCTTACATCATTGAAGTCAAAGCACTTTAAGTTTAACTTTTGCTCTAAGGTGTTTAATAATAGATATTTGGTTTCGTTCCAACGTGGATTTTTAACATTTGATTTGATAGATGTACGCACTTCTTCATCTGTACCAGGCACAGCATCTTCGGTAGTCATAACAATATAAGGATCGACAGTATTGGTAATGAAATCTGAGCCTTTCAAAGAGTCGGCAGAAGCAATGGTTACGGCAAGGACACCAATAGCTTCTTTTGATTGAGCAGCCATAATGTCTTCAACATTAATATCCAAATGGTTCGGAGGGAATAGCATAGGCCCTATATTGGAGTTGATAATGTTTTTAACAAAACTCTTCAAACCAGGCAAGAATGACATAACATCAAGACCTAAAGTATCACCACCAATTGGTTTCAGTGCGAAATCAATCAAAGGTGGTTCTAAAAGTTGTAAAGAAACAATTTTGATATTTGGGAAAGCTTTACCAAATTCAACTTTAATACGCATTTTACCAGCAACGTTAATGTCTTCAACCAAAATAGGCATTGTTTTAGAGACAAAACTTTTTCCTAACGTGACACCCAGAGATATTTTTGGATTGATCTTCTCCCTAGCTTCAGTAGCTGTCATATCCGAGACATCGCTTGGGGTGAATGCAAATGACCAATCCATTTCAACAGTGTTTTTACCAGTCTTGGTGTACGATTTAATACCTTTTATGGTGGGAGCTTTAGAGCCCAGAGTGAATTCATCGATAGCTAACGCATCGATACCGTAACCTGGAGCAACACCTGCCAGTTGAGGGTTAACGTTATCTTTGACTTGTTGAGATAAAACTGGCATGTAAATCACCCAAAATTTTGATAAAAATGAATTCAACCACGTAGTGGATTCAACGCGATCCGACAAGGTTTCTTCGACTGTAACTCTTTTCAAGTCATCTCTGATATTTCTGTTGAATCTTGTATATTCTGCGTTGTAAACGGTCGCAGTTCCCAAGAAGATAAATATCATAGACCACCATGAAAACCCAATGTAAGCAAATAACCATGAGAAGAAACAAGTTCCAAGAACGGTGGCTATATTACAGTACCAATCGTTATAAAAATTTTCCAGAATGTAAGCTTTTATAACCCTGGACATCTTTGTATTTGGCGAACCCTTTCCTGAAGCATGGAACTCACCAACATTTTGCCATGGAAATAACTTGTCGTCGGAATCTAGGTGAAATTTTTCCTTAATATCCTTTTCATCAAGTTTGCCTAAGTCGTCTAAGACGCCAGGCTTAGTAATCGAAGTGTCGAATTTATTTGGCTTCCTAGATGGTGCTGATCTGAATTCCTTCGGACGTAAATCTTCCAATGGCACGGCTCCTATGCTTCCCTGTGGGTTGGGACCGGGCAATTGATTGGTTTTTTGAGCGCTGGAGGCAACAAATATGTCTTTTGATGACTGTTTCTTACCTTCCGGGTTGGAGTCAGCAGTTTTCTGACCTTTAGACACATCAGAAACTGAATTTGAGGTCTTTGTGTCATTTGCGTCATGGTTAATCAGTTGGTGGTATTGATGGTGACCCGATGGAGCGTGATCAGAACCCCTTTCTTGTTGATTTATGACCTTTTGAGGTAAATTGCCTCCTACTTTCTTCTTCTCCTCCTCATGAAATAGGGTACTATCAGGTGGGGGATGGACTTGAGCTTTGATGCCAGTCATTTTTCTTGACTTTCAATGCGTAGCTCTACTTAGTTTCTTTCTAGCAATATTGCGTATGTCAATAAACAAAGCTAGCTAATGATGCTCTCTATATTGTTAAGAAGAAAACTGATTAAATTAAGTAACGCTAAAAAGCAAAGTTGTCTATCAAAGTGAAATGTATCGCAATTGGAAAAGGTAAGTGCAATTCTAAAGGATGTAAGGTACAATTATCCCTTTTTCCCTTTCTGACTGCAGCAGTGTGTTGTAAAGGTATACATACATTCTCGTATTGTTGTTTCTCCCCCTTCTCGCGCTGGCGAAGAAGTGAAAAAAAAAAATAAAAAAATGGAAATTTCGGACGATCGTCATTTTGAAAATACATAGTGAGCCAATATTATACTAGGAGTATATATATTTAGAGGCCAGTTCTGCTCTCTTGTCAATTGCCCGGGCGAGCTGCTCGGTCGTAAACAAGCTAGTGTCATTGATTTTTTTTAGGAAGAGGTGGTGGTAGTTTCGATTCAGGTCGCAAAGACGGAATGAACAGTACACCAACTGCAGGCAAACGGAGTCACTCAGCTTGATGCTATTTAACCCACGAGTGAGGTCTTTTAATACGTATGTTATGCACTTATCAACGAATTGCAACATGACTGCATTTGTAGGTATTTTGTTTTCCCTTTTTGAAGTCCGAATCTTTTTGCTTGGCTCCTCTGGGGTCACTTCAACCTTATTAATTTCTTCTTCTTCTTTTTCTGCCTTGTTATCTATGCTTTTGCTTGGCTCTTCTGGGGTCACCTCAACCTTATTAATTTCTTCTTCCTCTTTTTCTGCCTTGTTATCTTTGGTATTTACTTCTTCCTCTTTTTCTTTTTCAGCCTTGTCTTCTGTTTTGTTTACTGTTTCATTTTCTATCTCATTTTCTGTTTTCCTTTCTGCTCCATCATCTTCGCCTTCCACTTTGCCTTGTACTTCCTCTTGTACATCTTCTATCGATTTATTTTCTGTCACATCTTCTTCATTGTTCGCTACGCTATCTTGTTTTTGATATTCTTCCTTCTTTGTTTCTTTCTCCTTTTCTTCAATTTCTTTCTCTTCGTTAGTCCCATTTATCCTTAGCACAGTACTTTCTAGTTCCTCTGGGAAAGGAATCTCTAAGTCATTTGTATCATACAAGAAGCTTTTCAGAAAGACATTCAAGGACATGTAGACATGTTCCCTGAGGACTTCAATTTTCCTCTTAACCATCATTTCAATTAAAGATTCATTAGAAGACTCAACGTCCAAAGGATATGATGCTATTTCATCGGTAATGAATTTGTATCTCATGGCTAAAAACACACTTAATAATGATTTATTAGTCTTTCCATCAAATGGTGGAATTGAATTCAAGTACTGTAGTATTTTCTTTAGTGAGTTTACTGATACATTAGTAGACAGTAATTTTACCAGCCCGGATAACATGGTAGTACTAATTTCGTTTAAAACTTTTTCGCAAACTTCATCCACAATGGTTGAACCAGGGAATCTTGACCTCAGGGAAGTAGTGTGTGTGTATAGCATGACGGCCTCCTGGTAATGACCTGTTCTGATACATGTGCGGGCCAAAAATGGTAGTTCCATCAAATCCGTAATGCTATCCAAATTTTCTAGTACAGTGACTAATGTGTCAGATCTAATGTCGTCCTTGTCATCTTCTTTAGTTGAAATTCTGTTTCTTAACCTACTTAATGCCTTGTGAAACTCATCCTCCTTCTTCTTTCTTGCCAGATTGTTACTCTCAGTCGTCATGATGCGACCTGTGTCGTTGTCTTCTTTATCGTCTTCCAAAAAGTCATCAATAGAAACGCTTTCATTGTTTATATCGTCATTTGTAACGTTTCGATCGGCTGCCTTATTAATATTAGTATCCAATTCCCATAATTGCTCCAAAGACTTGGCTATATCATCCAATTGAGCCCTATCATCGTTTTCAAGAATATTTCCGATAATCTGAGACTTATTATCTAGTAGTGTTTTCCTTATCTTTCTATCAAGGGCAGATAATTCAGCATCAATTTCTGCTATGTCTTCAGTTATGCTACCAGGAACAGCCCTAGATGAAAAATAACTTTCATAGTCTTTCGTGTTAGATTGTAGGATATCCTGTAGGAAATCAAGACTTAACCGTTTTTGTTCCTCTGTTAAATCATCAGAAATGAGGCTGTTTAGTATCAGCTCCATTTTACTCAATGATTATGTTTATTGTTGAAATATGTTCCCTCAAATGTCCTAACACTTCTATGATTATTTTTTCTGTGCTTCTCTTTTCAGTATGTTACTACGCTATATTTTTAGACATTGAAGCCATGATCGCGAGATCGATCTAATGTACGTATAAAAAGAAAATGGACTTCAAGAGTACAACTAACTAAAGGAAAATCCAACTCTTCCTATAAATTTAGAATTAGCATATTCAAAAAAGAAGAAACAAAGCACTCACGATGGGGGTCGAACCCATAATCTTCTGATTAGAAGTCAGACGCGTTGCCATTACGCCACGCGAGCTAAATTTCTTGAATTGTTGGGTAAACAAATATTACTAATACAAATGTTATTAGAAACCAAAAATGCACTTTTCCGGGGTTAATATATATGATTGAGTGATGGATGAAGAATGAGATAATTGTTTAAATTCTATAGTTGTCAAGCGCTGTGATACCAGATACACAAAATGTACTAGAGGTTCTCCTCGAGAATATGAAAATCCACAATAGAGAACCGATATTTCTGTGTAGGAATATTATTATTTCTTCTTTCATTTTGTATGTTCTCGTTCATTTTCCTAGCACATTATCAACCCTTTCATTTCAATTTCCATTAAAATTGGTGACTGTTTCTCAATATTTATTTGACCGTCTTATACCCAATATGGTAATATACCAGTAATATAAATACTAGTCGTTAGATGATAGTTGCTTCTTATTCCGAAAATGAGTATGGAAGTGTTGCATATGATAGGGCGGCTACAGTGATGGTAAACATAAGATACTTTAGCGGGAAATTAGCAACTGGAAGTTAAATTATCTAGACATAAGTGTGGCGGTCACGCTGAACGCAGGAGATCGGATAGATTGATAAGCTGATCAAGAACATTGATCGGTTTGTTGTTTAAAGAATGGTTTTTGAAAACGTTTGACCAGTTGCTTCTCCCAGACGCTTACCGATATGATGATAAAGATAATATCTTCAATTGAATACCCCGTGGATCAGCACGAATAACAGAAAAAAAGGGTGAAATTCACCGTAAGCATGATACGCACTACGTTCTTCTTACCTTTGCCAACGTGTTGTCTTTGACGTACGTAATTATGGGAGATCGTTGATGATTAGCCCCAGCTCACTTTCTTCTTAATGACTGACCCGCTACTATCAAAATTAAGGTGTCAAATATCATGATGAATGAGGTCTCTAGGCGACTCAATTATATATCTTTTAGAGATTTTTTTACTAGTTGCAGATAATTTTTCAAGGGATTAGATTCAAATCTGGCTTGTCAATTACGCCCTTTTCAAGCTCATCAAATTGCGTATGTCATTCATGCTTCCATTAGGAACCATAGAAGCATGGCTGAAATGGCAATATACGGCTTCCCAATTTCAACTCTAAAGTTATGGCGGTCGAATTTAATCTATATTTTACAGTTTTATACGTACTTTAAAAGCAATCAGTAAACACCTCTGGTGCTATTCAAGGGTTTTTTGCCTTTACTTGTTACTGTCAATTGTCTGGCGCTGTGATAAAAAACAAGGCATAAAGCTCCCCCGTCATGAACATTAAGACTCGCTAGACGAGAGAGTGAAATATAATGCATTTCCTGATTTAAATGCGCTACAAACATGGTGTAAATCTGGCCCGGAGTGAGTGCTTGCCAATTTGGCTTCTAAGGGAGAAAGATCAAACCACTCCCAATTGCGTCATTTTGAAAGAGTGGCCACCTCGCGAGCGTCTGTCGAACTAACTGATGAATAAATATATAAGGAGAAAATCACTTCAACTTCGCTACAAGTAGTCACCATTTGTAGCAACTGTAAACGAACACATCAAGGAATAAGATTACATTCTATATCTAAGACTAAATTTTAAATGTCCGCTAAATCGTTTGAAGTCACAGATCCAGTCAATTCAAGTCTCAAAGGGTTTGCCCTTGCTAACCCCTCCATTACTCTGGTCCCTGAAGAAAAAATTCTCTTCAGAAAGACCGATTCCGACAAGATCGCACTAATTTCTGGTGGTGGTAGTGGACATGAACCTACACACGCCGGTTTCATTGGTAAGGGTATGTTGAGTGGTGCCGTGGTTGGCGAAATTTTTGCATCCCCTTCAACAAAACAGATTTTAAATGCAATCCGTTTAGTCAATGAAAATGCGTCTGGCGTTTTATTGATTGTGAAGAACTACACAGGTGATGTTTTGCATTTTGGTCTGTCCGCTGAGAGAGCAAGAGCCTTGGGTATTAACTGCCGCGTTGCTGTCATAGGTGATGATGTTGCAGTTGGCAGAGAAAAGGGTGGTATGGTTGGTAGAAGAGCATTGGCAGGTACCGTTTTGGTTCATAAGATTGTAGGTGCCTTCGCAGAAGAATATTCTAGTAAGTATGGCTTAGACGGTACAGCTAAAGTGGCTAAAATTATCAACGACAATTTGGTGACCATTGGATCTTCTTTAGACCATTGTAAAGTTCCTGGCAGGAAATTCGAAAGTGAATTAAACGAAAAACAAATGGAATTGGGTATGGGTATTCATAACGAACCTGGTGTGAAAGTTTTAGACCCTATTCCTTCTACCGAAGACTTGATCTCCAAGTATATGCTACCAAAACTATTGGATCCAAACGATAAGGATAGAGCTTTTGTAAAGTTTGATGAAGATGATGAAGTTGTCTTGTTAGTTAACAATCTCGGCGGTGTTTCTAATTTTGTTATTAGTTCTATCACTTCCAAAACTACGGATTTCTTAAAGGAAAATTACAACATAACCCCGGTTCAAACAATTGCTGGCACATTGATGACCTCCTTCAATGGTAATGGGTTCAGTATCACATTACTAAACGCCACTAAGGCTACAAAGGCTTTGCAATCTGATTTTGAGGAGATCAAATCAGTACTAGACTTGTTGAACGCATTTACGAACGCACCGGGCTGGCCAATTGCAGATTTTGAAAAGACTTCTGCCCCATCTGTTAACGATGACTTGTTACATAATGAAGTAACAGCAAAGGCCGTCGGTACCTATGACTTTGACAAGTTTGCTGAGTGGATGAAGAGTGGTGCTGAACAAGTTATCAAGAGCGAACCGCACATTACGGAACTAGACAATCAAGTTGGTGATGGTGATTGTGGTTACACTTTAGTGGCAGGAGTTAAAGGCATCACCGAAAACCTTGACAAGCTGTCGAAGGACTCATTATCTCAGGCGGTTGCCCAAATTTCAGATTTCATTGAAGGCTCAATGGGAGGTACTTCTGGTGGTTTATATTCTATTCTTTTGTCGGGTTTTTCACACGGATTAATTCAGGTTTGTAAATCAAAGGATGAACCCGTCACTAAGGAAATTGTGGCTAAGTCACTCGGAATTGCATTGGATACTTTATACAAATATACAAAGGCAAGGAAGGGATCATCCACCATGATTGATGCTTTAGAACCATTCGTTAAAGAATTTACTGCATCTAAGGATTTCAATAAGGCGGTAAAAGCTGCAGAGGAAGGTGCTAAATCCACTGCTACATTCGAGGCCAAATTTGGCAGAGCTTCGTATGTCGGCGATTCATCTCAAGTGGAAGATCCTGGTGCAGTAGGCCTATGTGAGTTTTTGAAGGGGGTTCAAAGCGCCTTGTAAGTAATTGGCTCACGAATACATACCAAGATACTTATGATATATATATATATAGAAAAAGCTTACTTTTCTTGGAGTTATTGTTATTATCATCGCGAAGAACGATTGTATAACCCGGCTCAACGCGAAACGAATCGTTAAACTGGTGAAATGTTAACGCGAATGTCAGAGATATACATAGTATGAGAGTAGCTAGATGTTGAATCGGTGGTAAGAACAAGAAGGAAATACCGTTAACAAGTGAAAGAACAATCTAGTATTGTTGAACAAGAATTATGAGTACCGACTTTGATAGAATTTACTTGAACCAATCTAAATTTAGCGGTAGATTCCGTATTGCTGATTCTGGGTTAGGGTGGAAAATTAGTACCAGTGGTGGCTCTGCAGCAAATCAGGCAAGAAAACCATTTTTATTACCAGCCACAGAATTATCTACCGTCCAATGGAGTAGGGGCTGCAGGGGTTACGACTTGAAGATAAATACCAAAAATCAAGGTGTTATCCAACTAGATGGATTTTCTCAGGATGACTATAACTTAATCAAGAATGATTTCCATCGCCGTTTTAATATTCAGGTAGAGCAAAGAGAACATTCCTTACGTGGTTGGAACTGGGGTAAGACAGACCTTGCCAGGAATGAAATGGTTTTTGCTTTAAATGGTAAACCAACTTTTGAAATTCCTTATGCTAGAATAAATAATACAAATTTGACCTCTAAAAATGAAGTAGGAATAGAATTTAATATTCAAGATGAAGAGTACCAACCAGCCGGTGACGAATTGGTAGAGATGAGGTTCTATATTCCTGGTGTTATTCAAACAAACGTCGATGAAAACATGACCAAAAAGGAAGAGTCAAGCAACGAGGTCGTACCAAAGAAAGAAGATGGTGCTGAAGGAGAAGATGTACAAATGGCAGTAGAGGAAAAGAGTATGGCAGAAGCATTCTATGAAGAACTAAAGGAAAAGGCAGACATCGGGGAAGTCGCTGGTGATGCAATAGTTTCCTTCCAAGACGTCTTTTTTACCACGCCAAGAGGTCGTTATGATATCGATATTTACAAGAACTCCATTAGACTCAGGGGTAAGACCTATGAATACAAATTGCAACATCGTCAAATACAAAGAATTGTTTCGTTACCAAAGGCAGATGATATCCATCACTTATTGGTTTTGGCAATTGAACCTCCTTTACGTCAAGGACAGACCACCTACCCCTTTCTTGTCTTACAATTTCAGAAAGATGAGGAAACGGAAGTGCAATTGAATCTAGAAGATGAAGATTATGAGGAAAATTATAAGGATAAATTGAAAAAACAATATGATGCTAAAACTCATATAGTTTTAAGTCATGTATTAAAAGGTCTGACTGACCGTAGAGTCATTGTTCCTGGAGAATATAAATCCAAATATGATCAGTGTGCAGTTTCATGTTCTTTCAAAGCAAACGAAGGTTATTTGTATCCATTAGATAACGCTTTCTTCTTTTTAACTAAGCCAACTTTGTACATACCATTCAGTGATGTTAGCATGGTAAACATTTCAAGAGCAGGACAAACTTCTACGTCATCGAGGACGTTTGATTTGGAAGTGGTACTGCGTTCAAATAGAGGTTCTACCACTTTTGCCAACATCAGTAAGGAAGAGCAGCAATTATTGGAACAATTCCTAAAGTCTAAAAACCTAAGGGTGAAGAATGAAGATAGAGAGGTACAAGAAAGGTTACAAACCGCTTTAGGTTCAGACAGTGACGAAGAGGATATTAATATGGGTTCCGCTGGTGAAGATGATGAATCAGTAGATGAGGATTTTCAGGTCAGCTCTGATAATGACGCAGACGAAGTTGCAGAAGAGTTTGATTCAGATGCGGCTTTAAGTGATGCTGAGGGGGGTAGCGACGAAGAAAGGCCTTCGAAGAAGCCTAAGGTAGAATAGTAATAATTTTAGACTGTATAAGTTAAATTTATTGATATTGTGTAAAAACTAACTAATATATTTTGCCAATTGATATTATCATGACATGGTGAGTGTAAGACACCACCTCTTAATTACTGGTGTTATTCTATACATTTATTTGAAATTGGTTTTGTTTTGCAAAATATTTATGTTTTGTTAATCTCCTCTACCCTTTCAATGCTTGAAAAATACTTTCAACTTTTCGATTGGGTGATGAAAAAAAGACAAATAGTGTAAAGGGTTCAAAAATAAATAACAAGCAAGAGAAAGGGACTTTGCTTTTCTCATTTAGTCACCAGTAAGTTATGTCATGGTGTAGAATAACGAATTACAGAAAACTAATATAACTGATGAAAGACCAGGGAGTAAAATGGCTTTGACTCAGTTTGAAAATGATTTGGAAATATTAAGAGATATGTACCCAGAACTGGAAATGAAATCGGTAAAAGTAGAGGAGGAAGGTGAATTCCCTCAAAGAATTAACGGAAAGTTACTGTTCAAGATATCACTATTGGCCGATGTAAATATTGAGTTCGGCGAGCAACATATGTTACTTTCAAACTTATCTAATGAATGCGTGGAGTTCACCATATATAGCTGTCATTATCCGGACATTCGACGGTGCGTTGTTATGGATATCAAATCCTTATGGATATCAACAGATGAAAAGAAGATGTTAATTGACAAAGCGCTGAGACTTGTTGAAGAAACTGTAGATATGAGTATTGAGTTCGCGGATTCGTTTACCTCCATCCTTATCCTCATCTTTGGGTTTCTTATAGATGATACAGCTATATTACTATTCCCTAATGGAATAAGAAAGTGCCTGACACAGGATCAGTATGACTTGTTTAAGCAGATAGGTGAGGAAGCCACCCTCCAAAAAATGAGCAGATCTAACTACCATTGTTGTATTTGTATGGAAATGGAAAAGGGTGTTAGAATGATCAAATTGCCATGTGAAAATGCGAATGTAGAACACTATCTTTGCAGAGGATGCGCCAAATCTTATTTCACTGCAATGATTCAGGAAAACCGAATATCCAGTGTAAGATGTCCACAATGCGAATACAAAGAATTAAAACTAGAAGATTTCAAGAGCTATAAAAAAATGCTGAAGGCATTGTTTACACCTTTTATTCCAGTGTCCTTCTTAAAAGAGGTTATCGATACAGAGCTATGTGAAAGATACGAAAAAATGTTCTACAACCAGGCGGCTACAAGACTCTCAAAATATTGCCCGTATGCTTGTGTGACTTGTCGAAGATGTGATAGTTGGTGCACAAAGGAAGACCTCGATGATGCGATGATTCAGTGTCAAAAATGTCATTTTGTATTTTGCTTTGACTGCTTGCATGCCTGGCATGGTTACAACAATAAATGTGGCAAGAAAGTTTCGTTATCGACCGATATTATTGAGGAATATCTAGATGATACCGTTACTTCATATGAGAGAAAGCGGAAACTGGAGGCAAAATATGGGAGAAGAGTATTAGAACTTGAAGTCAATGATTACCTTGCTGAAAAAATGTTAGATTTAGCGATTAAAAAAGAGGGTTCGAATTTGCAGCGATGTCCAAAGTGTAAGGTAGTTGTAGAAAGAAGTGAAGGTTGCAATAAAATGAAATGCGAAGTATGCGGGATGCTGTTCTGTTTTATATGCGGAGTATTACTTTATCCTGAGGACCCTTATGAACATTTTAGAGAAGCATATTCAGGCTGTTATGGACGATTATTTGAAGGTATGCCTGGCACAGAAACTTGAGTGCGATCGCTCTGCCTTCAGTCTCACACTTTTTCTTATAATCTATTGTCATGAAATTTATACAGATGGAAATGAAACGTTATCTTGGGTATACTGCATTCTCTTTTCTTTTACATATCTACCTATCTAAAATACCCTTAGTTTTATCATCTGGCTGATAACGCAAGGACCACTTAGGTCCCATGATGGTGATAAGAGCCATATCCAGTAGTGTGAAAATCCACGAAGCACAGTAGACCAAAAATGAGCAGATTGCCACTAATCTGACCAAAAACTGTATAAAGCTTAAACGAACATCAGAAACTACTATGGATAATGGTTCGAAATTGTATTTGAAGAAGATGCCCGGCATTTTATCACCTTTAGCAGCGACATCTTTGTACAAATAGCGGTAATCGTTAACAGAATATTGATTAGTATCCACTTCTGCCCCCAATTTCTTGAAAAGAGTGGGCACAACAGATGTGTAATAGACGTAAGTAGTTAAAGGTTCATCCTGATTAAACTGTGCAGTGTTATCCAATGGGTTATCAATATATGGATAGAAATCACCAAAAGAGAACTCATTAATAACATGATTAAATTTTAATTCTTCCAGTGGTGCTTTGCGTGAAGCCACGTAACCTAAACTCTTCGCTGTAATCTGCAATTCGCCACTAACTCTATTTACCGGAATGGACCCAAATACATGGCACCCATTGAATTCCGGAAGATGTGCCTTGTTAGGATCACTTTCATCAAAAAATGACCTAGTATCTAGTTTTTCTCTAAATTCTGCTGGGATAGCTTCCCCTAAGATTTCATCCAATTCCGGCGTAATAATTTCATTGATATCATTGACTTTTGTGTCATAAGGAATAAAGAATGGCATCTCTTCCAATTGCAATTCCTCTAATACAAGTTTCCGATCCATTGTTTGGTCTCTGACGTTGATTTGCAACCAATCACATTTCGTGTTGACGTATATATCCATATTAATTTGAACGGTATCTCTAACTTGACTGTCCACTACGTACTGCTGGTCAATATAACCACCGAAGTATTCACCAAACTCGGTCCATGCTATAAACAACAGAAACAGATATGTCAACAAAGATGTTAAGCCACCCTTGGTGGATTTCTTCTTGTACTGTTCTTCAGTTTTTGCTGTAAAGTTAAATTTCCATTGTTAGTGAAAAAGCAAAAGCAAAAATAAAATATGCTGAAGCGGGCTACTTCAGAAAAATCCATATAACATACGAAACGCATCAAATGTCTTCAATCCTGCCATTATATACTCCTGAAGTCTCTGCCTGTACGTTACAGCAAAAGCATTTTGGAGGAACGCTTTTCTCAGTAAGAATAGAACATTGATAATATCTTTTCAAAGCCTTGACCGAGCGGAAAAAAAGGACGTTATGCAAAAATACTTAATATACTGAAAGGCTGTGTATATGTTTACATATTTACTGTCATTTGAAAAAAAAGTTCTGTGGTGAATTACTTCTCCATCAAGTCTGGAGAAGGGGAGTTAGATGTGTCTTCTGTATACTTATCAGACTTTTTGGGCTTAGCTTTGTAATGATTTGCTGCAAGAAATGCGAGTACCAATAGGACCCACTGGATGGCATACCTGGCGAGCCCCATAATGAACCCACTTCCCACGTTTACTTTTAACAGTTCCCAGCCTGTAGTGTGTACAGCAGCGTTGTCAGATCCTACGTCTGTTACCTCTTCAGGTTCTAATGTTTTCAGTGCAATCAAATATACGATGTTACATAATATTGTCAATGTAGCAATAACAACTAATATTGAACTTGATGACTTCAAAAGCATAGGAAATAAGCGGTGTCGTTTCCCAACACTAAGTGCTCCCCCAAAGGCTGACACTACGCAGATACTGAGGAATCCGACTATTATTTCCAACACTGCAAAGTAAAAAACCATGCCGTTGAACATCATCAGTATAAATGCCAGGTTGACGCCTTTCAGATAGTTTTTTGTTGGTGACGCGCCTTTTACATTTGGATCAGGACTGCCAATCAAGGCCTTTGATAGGGCATTTCCTGTGTGCTTGTCGTGTTTCAAAAAATCACGAATAGATGTCAATGCCAAACGGTACGTCAATACGAGAGAGTCTCCGAATTTTTTGGTTTCATTCGATCGTGTAGTGGAAATGTTACCTAATTGAATCCCGACGTCTCTGACAAGTACTTCAAGTACGTCCATGCCATAATTCTCATTAGAGGTACAATAAACTTTGCTTTTATTACTCCGTTTACAAAATCCAAAATAATTGAGCTCAAAAACCTTATCAGGCTGAAATGTGTCCACCAAATTTTCATCCTCATACACACTTGGATCAGTGAATTCATTCGACCAACCCATGTCAATTGTCAGGTACGAAATCAATCGCAGAAATTCTCTTACACTTGCAATAAACTCGTTTGCAGTACTGGATCCTCCAATCACAGTTATAGTAAACTGTGGAGCGCATAGCCTAAGTCCCTTAGAGTTCGTACATGTTGTGGCTGGCAGGTAGAGGACAAATTGTGATAAACTTAAAATCAATAGAACACCCCACACAATCAGACGTTTAGGGAATAACATGCTCGCCCTTTTATATTATGACAGAAAGAATATATATATTCATATATAACATGCTTCTATTTATTAGTTTATCTTCTAATTGATGGATGTGTTCATAGAATTTAAGTAAGTGCATGGTATGGAGTGTATAATGGTTTATAATTTCCCCTAAGATGACACAAAAAAATGTTCTCCCAAAAATTTACCAAGAAAAAAAATTAAGAATACTACACAATTGATGCTTGGGTTATTTTAAATATCCGGTACATTCTATTACAAATATGTTTGTACAATGTAAGCCCTTCATAATGGTCAATATTAAGATAAGGACTGCTATGGGGCATTTTTTGTCTTACTGGGTATCACAGGATAATAACTTAGCGCCAAATTAGAAAAGATATAAACCTCAAATATTTGAAATTCTTTGGTGACCTGTCTCATCGTTATATCAACAAAATATTGCACCAACGAACACCACTACATATGTAACTACTCTCTTCCTCGACTTATTTTTTATTAACGTTGACACGGCCAGATCGAAAATCATAGAAAAACAACAACATTGAGAAGAGATGAAGTTGCGCAAAGGGAAAGAAAACTGCATAGGCGGCAAATTCAGCCTAAAAGTTTCCAGAAGCAGGAACTCATTCCCTATTGATCAATACTCATTACGAAAGCCACAATAGAGTAGAGAAGATGGCAAAAACGTTGAAGGATTTACAGGGTTGGGAGATAATAACAACTGATGAGCAGGGAAATATAATCGATGGAGGTCAGAAGAGATTACGCCGAAGAGGTGCAAAAACTGAACATTACTTAAAGAGAAGTTCTGATGGAATTAAACTAGGTCGTGGTGATAGTGTAGTCATGCACAACGAAGCTGCTGGGACTTACTCCGTTTATATGATCCAGGAGTTGAGACTTAATACATTAAATAATGTTGTCGAACTCTGGGCTCTCACCTATTTACGATGGTTTGAAGTCAATCCTTTAGCTCATTATAGGCAGTTTAATCCTGACGCTAACATTTTGAATCGTCCTTTAAATTATTACAATAAACTGTTTTCTGAAACTGCAAATAAAAATGAACTGTATCTCACTGCAGAATTAGCCGAATTGCAGCTATTTAACTTTATCAGGGTTGCCAACGTAATGGATGGAAGCAAATGGGAAGTATTGAAAGGAAATGTCGATCCAGAAAGAGACTTTACAGTTCGTTATATTTGTGAGCCGACTGGGGAGAAATTTGTGGACATTAATATTGAGGATGTCAAAGCTTACATAAAGAAAGTGGAGCCAAGGGAAGCCCAAGAATATTTGAAAGATTTAACACTTCCATCAAAGAAGAAAGAGATCAAAAGAGGTCCTCAAAAGAAAGATAAGGCTACTCAAACGGCACAAATTTCAGACGCAGAAACAAGAGCTACAGATATAACGGATAATGAGGACGGTAATGAAGATGAATCATCTAATTATGAAAGTCCGTCAGATATCGACGTTAGCGAGGATATGGACAGCGGTGAAATATCCGCAGATGAGCTTGAGGAAGAAGAAGAAGACGAAGACGAAGAAGAAGACGAAGACGAAGAAGAGAAAGAAGCTAGGCATACAAATTCACCAAGGAAAAGAGGCCGTAAGATAAAACTAGGTAAAGATGATATTGACGCTTCTGTACAACCTCCCCCCAAAAAAAGAGGTCGTAAACCTAAAGATCCTAGTAAACCGCGTCAGATGCTATTGATATCTTCATGCCGTGCAAATAATACTCCTGTGATTAGGAAATTTACAAAAAAGAATGTTGCTAGGGCGAAAAAGAAATATACCCCGTTTTCGAAAAGATTTAAATCTATAGCTGCAATACCAGATTTAACTTCATTACCTGAATTTTACGGAAATTCTTCGGAATTGATGGCATCAAGGTTTGAAAACAAATTAAAAACAACCCAAAAGCATCAGATTGTGGAAACAATTTTTTCTAAAGTCAAAAAACAGTTGAACTCTTCGTATGTCAAAGAAGAAATATTGAAGTCTGCAAATTTCCAAGATTATTTACCGGCTAGGGAGAATGAATTCGCCTCAATTTATTTAAGTGCATATAGTGCCATTGAATCCGACTCCGCTACTACTATATACGTGGCTGGTACGCCTGGTGTAGGGAAAACTTTAACCGTAAGGGAAGTCGTAAAGGAACTACTATCGTCTTCTGCACAACGAGAAATACCAGACTTTCTTTATGTGGAAATAAATGGATTGAAAATGGTAAAACCCACAGACTGTTACGAAACTTTATGGAACAAAGTGTCAGGAGAAAGGTTAACATGGGCAGCTTCAATGGAGTCACTAGAGTTTTACTTTAAAAGAGTTCCAAAAAATAAGAAGAAAACCATTGTAGTCTTGTTGGACGAACTCGATGCCATGGTAACGAAATCTCAAGATATTATGTACAATTTTTTCAATTGGACTACTTACGAAAATGCCAAACTTATTGTCATTGCAGTAGCCAATACAATGGACTTACCAGAACGTCAGCTAGGCAATAAGATTACTTCAAGAATTGGGTTTACCAGAATTATGTTCACTGGGTATACGCACGAAGAGCTAAAAAATATCATTGATTTAAGACTGAAGGGGTTGAACGATTCATTTTTCTATGTTGATACAAAAACTGGCAATGCTATTTTGATTGATGCGGCTGGAAACGACACTACAGTTAAGCAAACGTTGCCTGAAGACGTGAGGAAAGTTCGCTTAAGAATGAGTGCTGATGCCATTGAAATAGCTTCGAGAAAAGTAGCAAGTGTTAGTGGTGATGCAAGAAGAGCATTGAAGGTTTGTAAAAGAGCAGCTGAAATTGCTGAAAAACACTATATGGCTAAGCATGGTTATGGATATGATGGAAAGACGGTTATTGAAGATGAAAATGAGGAGCAAATATACGATGATGAAGACAAGGATCTTATTGAAAGTAACAAAGCCAAAGACGATAATGATGACGATGATGATAATGATGGGGCACAAACAGTTCACATCACGCACGTTATGAAAGCCTTAAACGAAACTTTAAATTCTCATGTAATTACGTTTATGACGCGACTTTCATTTACAGCAAAACTGTTTATTTATGCATTATTAAACTTGATGAAAAAGAACGGATCTCAAGAGCAAGAACTGGGCGATATTGTCGATGAAATCAAGTTACTTATTGAAGTAAATGGCAGTAATAAGTTTGTCATGGAGATAGCCAAAACATTGTTCCAACAGGGAAGCGATAATATTTCTGAACAATTGAGAATTATATCATGGGATTTCGTTCTCAATCAGTTACTTGACGCGGGAATATTGTTTAAACAAACTATGAAGAACGATAGAATATGTTGTGTCAAGCTAAATATATCAGTAGAAGAAGCCAAAAGAGCCATGAATGAGGATGAGACATTGAGAAATTTATAGATTCGGTTTTTATTATTCATGACCTAGCATACACATACATATACCTACATAGTAGCGCATTTATCCAAAACATACGATATTGTGGATGTACATACCTTCTATATCTCCCTAAAGCTATTGTGTAGCTTGATTTAAAATATGCTAACGCCAACTCTCACATGGTAGCAGGCGGGTATAGTTGTTTTCATGTATTAACGCCCGGCGATGGTGCCTTAGATGAGGGCGACGAGGAGGGCTTCCTGATATTATGGCTCTTTCTATCCTGACTTTTGTTATGATGTCGATGTTGCTGGCCACCTAGGTGCTTATATATCAAAAGAGGATCGCCGATTTCATTGATTTCTGGGATGGTTAATGTCAAATTAAAGATCTTTGCCAGTGCAATTTTGAAAATTTTTTGAATGTTTATAGATTTGGCGGTAGAGCAGAATATAAGAGGAGCATTCATGACCTGTGCATACTTCATACTCGTTCTCGAGATTTGTTCCTGATATTCCGGGTCTAAGTCTATTAGTAAATCGTACTTTGTGCCCACCAAAATAGGAATTGCCGAATCATTTAGCCCGTACGCCTGCCTATACCACTCCTTTATTGAACTCAACGTCTCTGGACGTGTCAGGTCAAACAGAAATATGATCACTGAAGACCCTACCGTCGCAATTGGGAGCATGTTGATGAATTCTCTTTGTCCGCCTAAATCCATTATAGAAAATATAATATCCGTGGAGCGTATGCTTACTTTTCTTTTCAAAAAGTTCACTCCCAGCGTCTGTGTGTATTCCTTATCGTATATGTTCTGTACGTACTTCACCATCAGCGATGTTTTCCCTACTTGTGCATCCCCTACTAATCCAACCTGAACTTCAACCTGATTTCGTACCGCAGGTATAGAATTGTTTGCTCCCGTGCTTGGTGTAGCCATCTTAGCTTAACTCAATTTAATTTCTACAGCAAAATCCAAACGTAATATCTATATTTTTCTCGAAAAACTGAGGACAAGAGCCAATCAATCATCTATAATCCAATTTATATTATTTTTTCCCTTCTGGGTTCTTTTCTTCCTTTTCTTGTTTACCTTTTTTGCTTTTTCATAAAATAATTTCTCTAGATTTGAAGACAGCATTTTTGTACATCCATACACCATACGCCATAGCACCAGTACACTATATTTTTATGAATTTTACTAAGAATTATTCCTGCAGGTGCTCCACTGAAAAAAAAAGAGCAGCATGGATGCCCGGTAGAAGTGCTACTGAGTAAATGGGAAGGACGCGGTAGATCCAGTGTGGAATCAAGGTGGTGCCGGTGTGAAGCCGCCTCGGCCGGCTGGACTCTCCAGGCCGGAGTGATGATTGCCACGCTGAACGTAACACAGTTTCACAATACCAGTGTCCTCATTAGTGAGTTCCAATGTATAGTTAGTAGTGGTATTTTGATATATGTGAGTGGTAGCAGATTTGAACTTAGTTAGTTGTATTCGCCTTTGAGGAAACCAAGCAAAAAACCGATCTAGACTAATCATGGCTGTTGGTAAGAATAAGAGACTATCCAGAGGTAAGAAGGGTTTGAAGAAGAAGGTCGTTGACCCATTTACCAGAAAGGAATGGTTCGATATTAAAGCCCCATCCACTTTTGAAAACAGAAATGTTGGTAAGACTTTAGTTAACAAGTCCACTGGTTTGAAGAATGCTTCCGATGCTTTGAAGGGTAGAGTTGTCGAAGTTTGTTTGGCTGACTTGCAAGGTTCTGAAGACCATTCTTTCAGAAAGGTCAAGTTGAGAGTCGATGAAGTTCAAGGTAAGAACTTGTTGACCAACTTCCACGGTATGGACTTCACTACCGACAAATTGAGATCAATGGTCAGAAAATGGCAAACTTTGATCGAAGCTAATGTTACCGTTAAGACTTCCGATGATTACGTTTTGAGAATCTTTGCTATTGCCTTCACCAGAAAGCAAGCTAACCAAGTTAAGAGACACTCTTACGCTCAATCTTCCCACATCAGAGCTATCAGAAAAGTTATTTCTGAAATCTTGACCAGAGAAGTTCAAAACTCTACTTTGGCTCAATTGACCTCCAAATTGATTCCAGAAGTTATCAACAAGGAAATCGAAAATGCTACCAAGGACATCTTCCCACTACAAAACATCCACGTTAGAAAGGTTAAGTTATTGAAACAACCAAAGTTCGACGTTGGTGCTTTGATGGCTTTGCATGGTGAAGGTTCCGGTGAAGAAAAGGGTAAGAAGGTTTCTGGTTTCAAGGATGAAGTCTTGGAAACTGTGTAAACAAAATAAATATAAATTATAAGATTTGACATGTACACAATTTATTAATATGTTTTCTCTTTATTATTAATATAATTAATTATTACTAAAAAAAAGAAGGCGACGCACCATACAGAACTTGCTCTTTTGTCCAATACTGTCTTTTTATGGTTGTTATTTTTTACGTTACCGATTTCGGTTTCTATTGAACTGTAATAACTTGCCTATGTGTCTATATGCCTTTTCTATTTAGTAAGAGCTATGCATTATACGTGGTCATTTTACTTCTTCAACAGAGGAAGACGCACTAAAATCGCTTGTAGTGCCTCCAAGTTTCCTGCTTGAGTGATCGCTATCTGCCTCCTCTGCGTCATTAACCGCATCTGGCTCTTCTATCACTCCAGTTTCTTTGTCTGTTTCCTCATTATTACCCTGGCGACTATTATCTTCTTGTTGACTGCTTTCCCCATCAACTTCATTATCCTCTTTTATATCCTCAACGTCTACTTCCATATCATCTTCCTCTTCATTTTCTTCATCCTCCTGATCGTCATATTCATGATCGCTTTCCTCTTTTTCGTCCACATTTTCTATAGTATTCACTTCCACCATTGATCTCTGCCTTTTAAACCTCTCTTTTCTTTCCTCATCTTCATCCGATTCATAATCTTCATCAATGTTATCTCCTTCTGCCTCATTGAGCAGGCCATCTCTCTTCAGAAGTTCTTCTTTGAATATTGATGTGATCTTGCCAAATATTTCTGCATCTCTTAGCCACTTCTCTTTGTAAGACGATACCTCCTGCCTTACGTTTTCTATATCCGATTTCATTGAGGCGTTGATACTTTCTAACTCTTTTGGGCCCTTAGAGAAATCGTCATAAATACGATATCTCTCCTCTGAACTATCCTTTTTCAGGCCCGGATCAACTAGTTTGAGATAATTCTTTTCAATTAAAAACTTGACCAGATCAGTGCCAAGTTCTTTCTCCCATTCCGCACGTGTCACCACAAGGCTGGTACGGCCTTCTGACAAGCCTTCCACCTCTCTGTTAATTACTTGGACAGAATCGTAAAGACCTTGTAGTTTTCCAATACGTAAAAGCAACTTGCTATGGATGCTCTTTATATCAGGCAATTTATCTTTGAGATTTTCCAGCTTGGCCAATGTCTCCTGTTGGCATGTTTCCCAATTTTCGTCTGCTACTTTCTTTGTGTCAATTGATGACTGCAGATCCAAAAATCGAAGATGAGCACTTTCTTTTAGTTGGGAGATATTTTGCTCAGTAAGTTTTTCAATCTTGCTATCATCATTGGATAATGTGCCATTTATAATGCTTCCTGTCAGCTTGGTTACTTTTCCTAAGATGTCTAAATATTTATTGAATGGAGTATCTACTTCACTGTAGTGCACTTTGGTTCTAACTTGGTCTATTTGTTTTTGTGACAGAGGCATTGTGAGTTAGTCTCCTTTGGCTTTAGTTCTTTGATTCTTTTTTTACAGCCAGTTGTTGTATTTTACTTTAATTTAGATAATGTTTCACTTTTTTCTATCGAAGGAGGTTCACCAAAATAATAGAATGAACAAAGCGCAAGAAAGAAAGATAAAAAGGTGTCAAAGAACCAATATCAAAATAAATACAGATAAAACCGCGGAACTATGTATCTCGGCCTTGATTATTATAGCAGTTTGTATTCTATATAACTATGTGTATTAATATGTACTTATTCTAAGATGTGGTCTTCGGTATCCTGACCACGAGGTTCGTCGGAAACCAATGAATGAACTTGATTACTATTAGACTCTTTTTTCAACTGAAATCTCTTCCTACTGTGTCTTTGCAGCATCGCTGCGATACCATTATTAGATTGTGTGGTCGCTGATATGGGTGCTGGAGAATTTGACTTTGACTTGGATTTAGCCTTATATTTAGGGCCTGGTGCGTAGTCTAACTTCCTTTTTTTCACTTGCTCATCTGCCTCAAGTTGCTTATAGGCACTTTCGGCTGAAGATAAAGTAAGATAAAAATCAATTACCTTTTGATGTGCTTTGATCCTAGTTCTGTCAAAATTTAACACCTGTAGTCCTTCTCTTGAAACAGCTCTAGAAAGGGCAACGTACGCCTGACCCTTTTCGAATACTCTACGTAAATCCACTTTAACTTTTGGAAGTGTCTGACCCTGAGATTTGTGAATGGATAGTGACCAGGCAAGCATTAGCGGTAATTGAACCCTTGATACCAGTGGCTTTTCATTTTCGTCTTCTATCGCCCAATCCTCCGGCTCGACAAGCACCATCCTCGTACTCATATCAGAAGCTTTGAATCTCACGAGAGGTAACCTTCGTTTTCCTGCGGAGTTTTGATGTATGGTCTGCATCAGTTGTTCCTTGCGTTTTATATTTTCCAGCACAACTTCGTCATCTGTCTTGACTCTCTTCATGAAGTCAAAAACTGAGGAATCTAGGGGAGAGACCGGCTCACCTATATCACTCTTAGCAAATCCCTCCTTCACTGAAGATTTGCGACTAGCTACCGCACTTTCTTCCCCATCACTTTGCTCCCTCTCCATTGCAGCTTTTAGTTTTGAAGGGTTTTCTGCCCAAGTCTCGAGTTTTTCTGGAGGCATAGATGGATCGTTTGTTAGCGCCTCATAGCAAAAATATGTTTCTGGATCCATGAATTCGATGACTTTACCAAGGGATCCATTAACTAATGTTGCGTCTAGATTTTTTACCATCATAACCTGAGCGCCAACTTTCAAATGTAATTCCTTTGGAGCTAAAAAATTTTGTAACAGCCTTTCCTTTAACTCTTCGTCTTCCAAAGCACCGCCATCGATTGCATTAAAAATATGCACCTGGCCTGGCAATTTACTTAGCCTTGAATTATTGGCCCTTTCTACTTCCATTCTGGTACTATAAAGTTCCGCGGGAATAATTTCATCGTCTGGCAATGGTCTAGAAAGCTTCTTGAACTCTCTTTCTGTTTCATCATCAATATTGCCTAGTCTCATCCGATTCAACATGTCAATGAACTTAACATCGCCTCGCTGTCTAAAAACCTTTTGTAGCATAATCGTCATCTTTACACCTTCTTTCCAAGCCTTGGATTCGAAAGCAAACTTAGTTGGTCTATTAGGATCTTTTGATACTGGCGGTAACTGGAAAAAATCGCCACAGAAGATGAGTTGAATTCCACCGAAGGGTTGATGATTTTTCCGTATTTTTCTAGCTATGAAATCGAGTTTATCTAGCAGTTCTGCGTCTAACATTGATATTTCATCGACAACCAAAGCACCAATATTTTCCCAGCGCCTTAGGTGCTTTCGAGACCTACGAACTTTTTTATAGAGTTTATCCGCATCACCTTTTCCTAATCCTATACCAGCGAACGAGTGTATGGTTATACCACCGATATTACAAGCAGCTAAACCCGTGGAAGCAGTGACTGCAACATTCTCCCTACCATATATGCCTTTTAAAACTTTTATCATTTCACGTAAAAGAATGGATTTACCGGTACCGGCACTCCCTGTATAAAAAATGTTGTGGCCATTTTCTGCCAACTTGATGATACTTTCTTGTTCTTTGCTTAAGCAAATCGGTATCTTGACTTTCACACCATTATGGGGATTCAAGTTACTGTCATCTTGGTCATTCTGCAATTCAGTGAAGCTAGGTCTTTGCGTCAAAACAGCAATCTTTTCTCCAAATTGCATTTTCTTCTTTTCGTTTTCATTTATCATTTCCAAACTTCTCTCTTGAGATATAGAATTATTTTGAAGTTCATCAAAAGAACTTTCCTTTTTCAACGCTGGTCTTAATGGATTCTTGAATCCTGTCGATCTCGATTTTTTTTGACTGCTCTGGTCAAATGAGTTTTCAGAAATTAACTGCGGTGGTTGTATTATACTGGGTTTAAACATATCGTTCCAGGATAAAGGACTGTCTTTATTGATAAAATTCATGACATTTTTATCCCTCATAGGCTTTTTGTCCACCGGGCCTTCTTTATGTATGTCAGTGATAATTTTCTTTTCTTGCTTCTCAGTTTCTAACTGTATGCAATCAGGTTCTTCCCAATCATCCGAATCAGAGAGCAAATCTAGGTCTTCTTTTGAAAGTATGGAAGGATGCTTCAATTGTGCTTGAATAAAGTTATTAGACCTGAAACCACGACTACTCATAGAAAACGATAGTTTGGCGTGCGATACGTTTTTGAGTAAAAGAAAACTGTTGAAACTACAGATAAATGGCCTTCTTGGTATAATATGATTCAATGTTGATCTTATCCACTTTGGCATGTAAAATTGATTGATACAAGTAAGCTAATCGCTCAATGGATAATATTACAAATAAAAATATCGAGGCAATACCAGTATTTCAATGTCTGGCCAAATAAATAGTTTAGTACAGCAATTTGATTAACGTTAAAGTTACTCTCCTCTTTGAATAATGTCGTGGTTAAAAAGTAAAGTATTTGTTTGTACATTAAGTGAAGAAAATTAAGACGCGCCTTTCTTAATGTAACGCCAAAAATTTTTAAGAGATGAGCTGAACAGCATCACAAAACTACTATTTCCAGCGGAAGAAGGCATTTGAAGCGTCCTGATTCATAATTGCGATTTTATTTATCAACCAGATGTCTTATAAATTCGGCAAACTTGCCATTAATAAAAGTGAGCTATGTCTAGCAAATGTGCTACAGGCTGGCCAATCCTTTCGATGGATTTGGGATGAAAAGTTAAACCAGTACAGCACTACAATGAAGATAGGCCAGCAAGAAAAGTATTCAGTAGTGATTTTGAGGCAAGATGAAGAGAATGAGATCCTGGAATTTGTTGCTGTCGGCGACTGTGGCAATCAGGACGCCTTAAAAACTCATCTAATGAAATATTTTAGATTGGACGTGTCACTGAAGCACTTATTCGATAATGTTTGGATTCCAAGCGATAAAGCATTTGCGAAACTTTCTCCACAAGGCATCCGTATCTTGGCCCAGGAACCATGGGAGACATTGATTTCCTTTATTTGCTCGAGTAATAATAACATTTCAAGAATTACGAGAATGTGCAATAGCCTTTGCTCTAATTTCGGGAACTTAATCACAACAATAGATGGGGTCGCCTACCATTCGTTTCCTACAAGTGAGGAGCTAACTTCTCGAGCCACTGAAGCCAAGTTGCGTGAGCTGGGCTTTGGATATAGAGCTAAGTATATTATCGAAACCGCGAGAAAACTGGTGAATGATAAAGCTGAAGCTAATATTACTTCTGACACCACATACCTTCAAAGTATCTGTAAAGATGCTCAATATGAAGACGTTAGAGAGCACCTCATGTCCTACAATGGTGTAGGCCCCAAAGTTGCTGATTGCGTTTGTCTAATGGGACTTCACATGGATGGCATCGTCCCCGTAGATGTCCATGTTAGTAGAATTGCGAAGAGGGACTACCAAATATCTGCGAACAAGAACCATCTCAAAGAATTGAGGACAAAATACAACGCCTTACCTATCTCAAGAAAAAAAATCAACCTAGAGCTCGACCATATTAGATTAATGCTTTTTAAAAAATGGGGATCATACGCTGGTTGGGCCCAAGGTGTCCTATTCTCTAAAGAAATCGGAGGGACTAGTGGTAGCACTACAACTGGTACTATAAAGAAGAGAAAATGGGATATGATAAAGGAAACGGAAGCAATTGTTACGAAACAAATGAAACTGAAAGTTGAATTGTCTGATCTTCACATCAAAGAAGCAAAAATAGATTAGCTTAAAAAGTCATAGTAAATACCACGATAAAAGCACGCGACCGAAAAGGCGATACATATTCTTTAAAGGAGCTTGAAAGGTAATGATTGAAATATTAGAGATATTTACAGTATAAAACACAAATATTTAGAACGATAAATAATACAGTAAAAAACAATGCAATACCTAAATCTATCTACAAAAAACGGTCACCAAGGCGTTGGAAGATAGAAATCTATCAAATACTATTTCTTCTATGTAATAAAAACTCAGGAACTTGAGAATTCAAAGTGGTTTCTTGTGAACCAGGTATATATGGCATCTTGTCGTCGTCAATAAGCCCTTGCAAAAAGATACGACCATAGTCTACACCCACATGATAAATTTCTTCGAACTTGCTAAAGTCTAATGTGGCATATTCTTCAATAGGTGGTCTCACATAAACGACACCTGGTGTATTTTTCGCTTTCTCTAAAGCATTTACTGATGCGACGTAACCCAATCTAACTTGAATCTCTGCCATATTGGGTATGTTTGGATGAGAAGAAAATGGATTCCATCTATTGAAAATGATCCAAAACCCATTTAGGGAGTCACCATATTCCATAGGCGTTCTATCATCTGCAGAACCTACATCTACTGCAAATATAGTTTGGCAACCACGCGCTCTCATCTCAGTTACTGGTAAATTATCAACATAACCACCATCCAGTAACATAGACCCGTTCTCTTCCAAAGGAGGTAAAAGACCAGCAAGAGACATCGAAGCTCTGATGTACCTCCACGCATAACCAAAGGAATGTATTTCTTGAACCGAATCGGTTATATTAGTAGAATTACAATAATACTGGATCCAGAAGTCTTCAATTCTTGTATCCCCGAAAGTTTTCCAAATACCTCTATTAAATTCGTGACCAGTAGTATAAGAAGTAACCGGCCAGGTTAAATCTGTTAACATTCTCCATATAGAGGAAATTCGACCAGCAAACTTCTTCACGCGGCCGTAAATTGGCACCAAATCATAATCCTTCGCGTACAAACCGCCAACAAAGGAACCAATCGATGTTCCTCCAATAACGTCGACCGGAATACCTTGTTCTTCAATAGCTTGAATGACACCCAAATGACTAATACCTCTCGCACCTCCTCCTCCGAGGACAAGTCCAATAGCTTGTCCAGAAAGAATTCTAGCCAATCTTAGAAAATCATTTTTATGCCTATGAACTGGTGTGTAATATTGTCTTTTACTTTTCATGAATCTTGAAGAAAAGTTTTCTACGGTGTTCTTGATAGAATCTGGAAGTAGTTTTGATATATTCTGTTGAGTTTTTCTACTGAATTCTGTTTGAATCAACTTATCCATTAATGCCAAGGCACCATTATTCAAAACGTGCATTTTGCCTTCGTTCATCAAGGTTGTTCCTGTCAAACTAAATTGAATGTGATGATGCGAATGAACCCATGGCCTATAGCGTAACCACTTATGGGTTAGTCCTGGTTCCACATACCTTTCAGGGTGTAGAAGAATTAACTCGGTCCTTGCGGTAGTCTTTGAATTTAGTAATAACTTTTCATATTCTCCTATTTCGGCTGATGGAGATCTAGCATCTGCTAGTAAGAGAATACAATCACCTTGCGCAATACAGGTTCTTGTCCAATTAGATTTAACTGGTGTATCTGATATATAAACAACAGTCTGGTACATTTCTTCTAGTTCAGCAAAGTAACCACTTTGTTTTAATTTGGACAATCTGTCAAATGCATGACGACCTAAATGTGTTAGGGTAGTTCTTTGATTTAAACCAATCGTGGTCCTTCCTACCTGTTTGAAAGCTTGCACTAACTTCATAGCAAATGCTTCTACAGGTAGTCCACTGGTAATTGGTAAGATAGTGATGGTTCTAAAAGTAATTGTGCCAGAAGTAATATTTTGGGGTTTATGACTTAAAGAGCTAGAGTAAGACGCTTTCGTTGGAGGTATTAAAGAAGTGAAGTCGTTTTCCTTTATAGATAATGGATCGCCTGTTAATGCTGGAACAGTTCTATCTCCGACAATTTTTTTAGCAACTAATCTGGAAACTCTAATCATGATAGATGGATGTTCAAGAGCTAATAGTTCGAATAATGTTCTCGGAATTCTCGCTAATTCAGAATCCCTCACTGCCACTATTGTTGAATATCTATTCATAGCGGTAAGCACTTCAACTTCACCAAAACTCTCCCCCTGGGCCAGTTCTCCTAGAATAATGTTCTGAGTTTCAACTTCTTCGGAACTTGTATTGGAGTTTGACAATGACTGCTGTTGTAGCTGCCTTAGTCTACCATTCAGGACAACATAAATACCGTTAGCCGAGTCACCTTGTGAAAATAGAGTTTCAGAAGCCCTCAAGTGAACCCATTCTAAAGCATGGTCGAGCTTTAATAACCTTGAAGATAGCAATTTGGTTAATGAATCAGAAATCCGTAAGTAGATTAGGAAATATTTATCAAACAATCTTTCTAAGGTTGCACTAGATAAAAATCCAACATAGACATCGCTCTTGGCAACGATATTAACAAATGATTTGTAACCAATTAGAGAGGACAAGTAGCCCACAATACCACCAGATCCTACAGAGTATAACAAATGTTGAGTATGATGAGGATTTTCACCCTTGTGTGAACTTTGAGCTGAAACCTGCTCTGGTTTAGACATTGATGATACTACTGACGAGGACGAATTTGTTGTCACATTAACTTTCCCGGAAATGATATAGAATAGGCCTTTACCACGAGCGTTCTGCTCAACAATTGTGGTGCCCTTTTTAAAGAACTTCAACTGAATGCCTTGTGCAAAGTCTTTCTTGACATCTTCGAAATCCAAATTGGGTGTCAACTCCTCTTTGTAAGCTCTAGGTTTTTTTTTGTCCTGGCTTTTACTTTTATTATGCCTTTTATTGCTGATAGTGTATTCTTTGGGTAGGATTCTTAACATTGTCGGTTGAGTTTGAGGAGAGGCAAATGATGAAGCTACGGAAATGTCAGATGGTGTACAGTGAGGGGACATCAGAAAACTTGCGTTACTTGGACGGCGGCTATACATTTCATTAAGTTGAGGAGAGTTTAAAGAAGACATATTTGCTATCGAAGAAGATGAAACGGACATATTGCTTTTGTTTACACCCAAGTATGTTAACATTGCCTCAACTAAAGCCATTCTTAAAGCAGAGTCCTCGGTTTCTTCCTGGGCAGCAGAAAAGGATGTTGTGGGCAGTAAATTAGGTCTTGGAGAGACCCGTCCCTTCAAATGAACGGGACTTGGGTGGATATGGTCATGAACAGAAGTATTATCCAAGGACAAGGGCGATGTACTAAGTTGTGCGTTGCGCAATTCTGGGGACAAAGAAGAAAACTTCTTAGAGTGTACGGAAGCATTGTTACTGCTACTCCTAGAAGATCGCTTATGTTGGTTAGAGGTAGAAGTGTTAATACCGTTTGATTTATTGCGGTTGTTATTATGGATTGGGTTGGGTGACAGAATATCCATAGTTCTCGACAGTGGGACATTTGACAGTAAATCACCAGGATTAAATTGGTCTCTTGAACCCAGTACGACATGTCTCGAACTTGGATGGTGGGTGAATTCTGGTTTCAGTGAAAGGGAATTCGAACTTGTGCTAGCGTTGGCGTTAGCAATCTTAAGCGATTGAATGATACCATCAGATGGCTTCGCTTTGGGCGGTTTCTTCAATTTAGAGGAAGCATTACTATTTTTGGGTTTCGGTTCTAAATCAGCCGATCCGCTCGACTTATCTACAGTTTTAAACTTACGAATAACGGCCTCTTTCAAATAATAAGGCAATTCATAAACGATGGATTTATTTAGTAAAACTTCGATATCCATGATCTCCTTTGTTAAACCTAAGTAGTCGTGAGCAGTTTGGAACGTAACATGGTATAACTTGGTGAGAACCATCTGTATGATATGGGAAGCAGACCGTGGGTATTTTGCGGTTAATTTGGCAAACGATTGAGGTGGGATAATACCAATTGTGCAGTCTGTAGCCGCACGGGCGACAAGTTTAGGCATTGAAGAGGGGAACGTTGGAAAGCTGTTGGTGGAGTTTGTCATGGAATCTGTGTTGGAGAAGTTCTGCTCTGATGAGCAGAACATATTGTTGACCGACACCGTTGTGTCTATAGGTGACGATAACTCAGAGGGAAAGTTACTGTTGCCATACGAGGACATGGAATGCGTGAATAAGTTTAAAATGCTCACGAGGGAGGTCAGCGGGTTTCCTGGCTTGACTGTATTTAGCAGTTGAAAATTTCCCAGTCCATTTTTCAGATGAATGTAACCAACGGATTCATCTTCTTCATCGATGAGGTTAGAAGAACAAGATTTGGTGTCGTAGTTATCAATGTCATCATCTTCTTCTTCGTCTTCTTCATCTCTATCCTGGTCGTCAAGACCATCCGTGTCACTGTGGTCAGTTTCATCGCCATGGTCCTTATCTGAATGATCTACTTCATGATATAACTGCAGGGTGCCTTCAACGACGATGGCAAACCCAATAGTACTGTCCAACAGTAAAATCTCACCCTCATCCATTTTTTGAGTTTTCATATTCTTGGTCAGGTCATGGAAGACTGGTTTTTCCAGATAGCCAAAGATTTTGATGGCGCTGAGAAATTGGTCAAGGTAAGATGAAAGAAAGGTTTCGTTTTCGTTGCCATCTTTCAATGAATGCTTTTTTGAGTCTATAATCGAGCTTGCACCCGTGGTAGAGGAACCTATGGCGGGTGGCGCGTTGGCTGACTGAGTGGAAGCTGCATTGATATTGGCGCTGGAGCCAGATTTACCTGTATTTTCCAGCGGCAAGAACTCCGGGGTCAGCCTCTTGTACTGGGATAGAATTCTCTCCTTCATGATGGTGTAAGTCACAAAGACTATGACGGCTAGGGCAAACAGGATCAGCCAAAAGGAAAGAGTGAACTGAACATGGTGTAACTTGAAGAAGATCCACTTCGGAATCCTTAAAAGCGATAAAGTTGCCAGATACCAACCGTACCTGAAGATCATACGAGAGGCACCCATAACAAAGTAGGACACAACCCACGAGAAGTTGAAGAGGGATGAAAGTGACCACGTCTGCGCCTCAGAAATAATCTGGTCGGTGAGACATGTCTGGAATCTATAAGAAGTATAATTACTGGAATTAAAGCTGGAGCCAAGACTGTTTTTCGTGTTTTGGCCGGTATTGTTGGTGTTGTTCGTAGTGCAATTCATTGAACGCATGCAAAAACTAGAGCCAAGCCTTTCTATTCTTTTCTTGTTTATTTTATATTCGTTAGAGTTTTGTGGTGTTTCTTTAACTTAATAAACTTTCGAGAAAAGTGTCAAGTTTCCCAGATTTTTAAGATCCTTATAACCTGTAAAAAAAAAAAAAAAAAAAAAAAAGAAGGGTTTAAATAAAAATCGGACTTACTCAAAGGGTTGAAAAGCACTTTAATATAGGTTTTTAGTTTCGGGTAAGAAGATGTGTCAAAGGTCTCGAAAAGGAAACATTAGGGCAAATACGTAAAGGTTGCCTTCGTATCTCGTTTCCACAGCAACGAGAAACGAGATACGAAGGCAACTGATTCCCAGCATATAAAAGGCCATGAATTTTTGGCGTTTCCTATTGTCTTTTCGAAACTATTTCTTTCATTCCTTTCCTTTCTTGTTCTTTTACTTATAAGAAAAATAATATACGTATATATATAACTACAAACCACATCAGCAATAAAAAAAAACTATATGACCATGGACCAAGGCCTTAACCCAAAGCAATTCTTCCTTGACGATGTCGTCCTACAAGACACTTTGTGCTCAATGAGCAACCGTGTCAACAAGAGTGTCAAGACCGGCTACTTATTCCCCAAGGATCACGTTCCTTCTGCCAACATCATTGCCGTCGAACGTCGCGGCGGTCTTTCTGACATTGGTAAGAATACTTCCAACTAAGAGCATGCTTCTCTTTTTTTTTGTAGGCCAATGATAGGAAAGAACAATAGATTATAAATACGTCAGAATATAGTAGATATGTTTTTATGTTTAGACCTCGTACATAGGAATAATTGACGGTTTTTTTGGCCAACATTTGAAATTTTTTTTTGTTACCTCGCGCTGAGCCCAAACGGGCTCCACTACCCGCCGCGGTCGCCATTTTGGGAAGTCATCCGTCCCAAAAAGGAAATAGCCATAACATATCGTTACTGTTTTGGAACATCGCCCGTTTCGCCCGATTCCGCCTCAGCGGGTATAAAAAGAGATCTTTTTTTTTCCTGGCTGTCCCTTCCCATTTTTAAATGTCTTATCTGCTCCTTTGTGATCTTACGGTCTCACTAACCTCTCTTCAACTGCTCAATAATTTCCCGCTATGCAAAATTCCCAAGACTACTTTTACGCTCAAAATCGCTGCCAACAACAACAAGCCCCTTCCACATTGCGTACCGTGACCATGGCGGAATTTAGAAGGGTGCCTTTGCCACCTATGGCTGAGGTTCCTATGTTGTCTACTCAAAACTCTATGGGCAGCTCCGCTTCTGCCTCCGCTTCTTCATTAGAAATGTGGGAAAAGGATTTGGAGGAGAGACTCAACTCTATCGATCATGACATGAACAACAACAAATTTGGTTCTGGCGAACTAAAATCTATGTTCAACCAGGGTAAGGTCGAGGAAATGGACTTCTAAAGTTCCTTTCATACTCTTTTCTTTTCTCTCCCCATTTCCCACTAGTTCTGTTCTTTTCTGCTCTTAGATACCCTTCTTTTCAGGGACTCTCGTCCTACTATTGTTGTCATTCTCGAAACATTCTCTCCCGTGCATTTTCCTTTCCCTTTATATACATATATATATATATATATATATATGTCTCTTCTACGTATTTTTGTATTTCTGTGTCTTTATCAAAGATAGTCTATAATACGTTTGATACAGCTAGATTTCGCTAGCGCCAACATTGTCCCCCTCTCTTGATCAATGCTTTTTTTCGGTCCGAGACAAATGAGAAAATGTCCTAAAAATACCTTTAATCAAGACTCCTATTTTTCCTTAGAAAAAACATATATCCAACTGGAACAGTATTAAGCCAATTGCTACGATACAAACAAAAGGAGATATTCCTTCCCTCCCATAGAGTTACACAGGAGCCAGTACTTCTTCTTGAACCCGCAATGTCTTCAGACGCTATAAGAAATACTGAGCAGATAAACGCCGCTATTAAAATTATAGAAAACAAAACAGAGCGTCCGCAATCGTCCACAACCCCTATAGATTCGAAGGCTAGTACAGTTGCTGCTGCTAATTCCACGGCCACAGAAACTTCCAGAGACCTTACACAATATACCCTAGATGACGGAAGAGTCGTATCGACAAACCGCAGAATAATGAATAAAGTGCCCGCCATCACGTCACATGTTCCTACAGATGAAGAGCTGTTCCAGCCCAATGGGATACCTCGTCACGAATTCCTAAGAGATCATTTCAAGCGCGAGGGCAAATTGTCGGCTGCGCAGGCGGCCAGGATCGTTACACTTGCAACGGAACTCTTCAGCAAAGAACCCAACCTTATATCTGTTCCCGCCCCAATCACAGTTTGCGGTGACATCCATGGCCAGTACTTTGACCTTTTGAAGCTATTCGAAGTTGGCGGAGATCCAGCCACTACATCGTATTTGTTCTTGGGAGACTATGTCGATAGAGGGTCCTTTTCGTTTGAGTGTCTTATTTATTTATATTCTTTGAAGCTGAATTTTAACGACCATTTCTGGCTACTGAGAGGTAACCACGAATGTAAGCATCTAACGTCATATTTCACTTTCAAAAATGAAATGCTGCACAAGTACAATCTAGATATTTACGAGAAATGCTGCGAATCGTTTAACAACTTGCCCCTGGCTGCGTTAATGAACGGACAGTATCTTTGTGTTCATGGTGGTATATCTCCGGAGTTAAACTCTTTACAGGACATTAACAACCTAAATAGATTCAGGGAGATTCCCTCTCATGGCCTGATGTGTGATCTGTTGTGGGCTGACCCGATTGAAGAGTACGACGAAGTCTTGGATAAAGACTTGACCGAGGAAGACATAGTGAACTCCAAAACCATGGTTCCTCATCATGGCAAGATGGCACCTTCAAGGGATATGTTTGTCCCAAACTCAGTAAGGGGCTGTTCATATGCCTTCACGTATCGTGCTGCGTGCCATTTTCTGCAAGAGACTGGCCTGTTGTCCATCATCAGGGCACACGAGGCTCAAGACGCTGGTTATAGAATGTACAAGAATACCAAGACTTTGGGCTTTCCCTCTCTTTTGACCCTTTTCAGTGCGCCTAACTACTTGGACACCTACAATAATAAGGCAGCCATATTGAAATATGAAAATAATGTTATGAATATTAGACAATTCAACATGACTCCACACCCCTATTGGTTACCAGATTTCATGGACGTTTTCACGTGGTCCTTGCCATTTGTTGGTGAAAAAGTTACAGAGATGCTTGTCGCAATTCTAAACATCTGTACTGAAGATGAGCTGGAAAACGACACCCCCGTCATTGAAGAACTAGTTGGTACCGATAAAAAATTGCCACAAGCTGGTAAGTCGGAAGCAACTCCACAACCAGCCACTTCGGCGTCGCCTAAACATGCTTCCATTTTAGATGACGAACATCGAAGGAAAGCCTTACGAAATAAGATTCTGGCCGTCGCCAAAGTTTCCAGAATGTATTCTGTTCTCAGAGAAGAAACCAATAAAGTTCAGTTTTTAAAAGATCACAATTCAGGCGTGCTGCCACGTGGCGCTTTATCTAATGGTGTAAAGGGTTTAGATGAAGCCCTGTCTACCTTTGAAAGGGCAAGAAAGCACGATTTAATTAATGAAAAATTACCGCCTTCACTAGACGAACTGAAAAAAGAAAATAAGAAGTACTACGAAAAAGTTTGGCAGAAAGTACATGAACATGATGCAAAGAATGATAGCAAATAGAGAAAGCTCCTATTTCCACTGTACATACTTCAATAAGTAACTAAGTTGCATTAATTATCTATTTAGAAGCTAGATGCTCCTCAAATGCACAGAATCATATAGCGTTTTATTAGGTCTGTTCTTTATTTCAGTTTTGTTGATCTCTATGAAGGTATATTTATATGCAAAAATAAACTTTTAAATATCTATGGATGCTTACTCAATTGTATAGACGTTTTTCATAGGAGTGCAAATTATGGACACCACCTTCTAATTGAGCAGAAGCGGTTCTGAATTCAAATCTAACTTCACCATTTTGAACATTCTCTTTCAATAAAGTTAGAGATTCGCAACCAATGTCTTGACAAGAATGTTGTAAACCGTTGTACAAATATGGAATAAACTTCTTGATGGAACCTTTGTCTACGACAGCCCCAGAAACACCTTGTGCAACCAAGACACTGTCTGACTCAGAGAAATAACGAGAGGTAGAGGCATTACCCTTGTTACCGGTCTTTTGCATGGCGTCAATGGACCCCATACCACGATAAGCCTTCAATCTCTTACCATCCTTGTAGAAGTATTCACCTGGTGACTCGGTAGTACCAGCTAACATACCACCCATCATGACGGTGGAGGAACCAAGGGCCAAAGCCTTGGTGATGTGGCCAATGTTTTGGACACCACCATCAGCCATACATGGAACGTCAAATTGGTTAGCAAATTGACAAACGTTGTAGACGGCTGTACCTTGTGGCCTACCACAAGCCATAACTTCTTGGGTAATACAAATAGAGCCAGTTCCCATACCAATTCTCAAACCGTCCGCACCGGCAGCAATCAAATTGGCAGCTTGTTCCCTGGTGACAACGTTACCAGCGATGACTTCCAGACCTGGGAAACTCTCTTTGACCCACTTGAGCATGTTCAATTCGAAAACAGAGTTACCTTGAGAGGAATCTAAGATAACAACATCCAAACCTGCTTCGACTAATAGTCTTAATCTTTCCTTATCAGCTTCGATAGTACCAATTGCAGCACCACATAGCAATTGCTTGGTGGTGGCGGATTTAGAAGCTAATGGGTAGTTTTGATTCTTCATCAAATCCGCTCTTGACAACATGGAAACGAGGTTACCGTTATCATCAACGATAAGCAATTTACCTTTCTTGGTTTGTTTTAGGATTTCATTACCTTCTTTCAAAGTAATACCCTTGATGCCAGTAACTGGATTTTTAGTCATGACTTCAGAAACAACCAAAGAATCATCTTCTAAGAATTGTATATCACGAGAGGTGACTAACCCAACCAACTTACCTGGACACTTACCGTCTTCTGTGTTCAAAAAGATGTACTTGTTTCCTTTTATTTTCTCAACTTTATGAAGACTGAAGAAATTTTCAGCCCAGCCAGAAAAGAAAAAAAATAACAGTATTTACATAGCAATGTTAGTAAAATAAGCCACATATTTTTTTATCACATATATTAAGTTCCTCAAGTGCACTGCACGTCAATTAATCACGCATAATGGGCTTTCCGAAAAAGCTGCGAATATGATTTAATTCAGAGTAAAAGTTCTCTACAAGATCGTTTGATCACAGTCAGTAGAACGAAAGTTATTGATATAAAAAGTTGATCATCATCTTAGATCTTTTTCACACCTTGGAAAACTTTATGGATGATTAAAAAGCGCATTCTAATGAAAGAAACATAATACCAAAAATTTTGTCTATTATAACATACCAGTAACTGGGAAGCCAGAGAAACCAAACTTTCTCTTCATAACCTTAACTTCACCAACAGTGGTGGTTGGAGAAATTACTATTGGAGAATTGATGAAACCGTTTTCAAACATTTTAACTTTCTTGACCATGGAAGCCTGTTCCTTTGGAGTACAGTTGTGATGGATGAAACCAATACCACCCAATAAAGCCATATAAATAGCCATATCAGCTTCAGTGACTGTGTCCATAGGAGAAGAGACAAAAGGAGTGTTCAAAGTGATTTTCTTGGTCAATTTGGTTTGCAAACTGACAGCAGAAGATGGAAAATTGACCAAGCCTGGTAAGACCAAAAAATCATTGTAGGTCAACCCACCTCTAGTTGTGGAGTCCATCAATTCCTGGACAGAAAGACCGTCCTTGGAACTGTATGTCTTCAAATGTTCTAAAGCCTTTTTGTAATCCAATGGAGCAGCACTCATCGTAAAATGTTTGTTAGGTTTCTTCAAAGCTATGGAATTGGTCCAATATCCTTTGGTTCAAGCAGCAAAGAAGACCAGAGAAAATGTAAAAGCCACCATTTTTTCGTAAAAAAATTTAAGCCCAAGAATTTGAGAAAAAGAGATGAAAAAATGCGATGAGCCAAGCATGATTTGAATCGGATGGATTCTCAACTGATATTTATATGGCTTTTTCAGTTTTTTTTTTTTTTTTTTTTTCAGCATCTCGAAGAGCAAAAAAAAGGAACGAAAAAGTGCCACGGCAAAGAGTTTTTCACATTAGGGCTGCCAGAAAGAAAAGAGTAAGCAGATTTGAGGATTAAAAGCACTAGTACGTCCCTCAAGTCTATCATAACAATTTTATGTATTGATGGAGTGTAGTTGTTTTTTAAATAGTACCATTAGCTAGCTTCTTGTAAGATCAATGTACTTTTGTAAAGGAATATGCCTTCTTGATGAGGCGGAACCTTTAAGAGATTTTTTCAGTTCTGCAAAATCATACCAGAAAAAAAATGACAATTGTACACGTTGAAACGGAATTATAGAAGGAAAAGCACAAGTTATTGTAAGGAAAAGAGACGCCTGTTCAAGATGAGTTCTGCTAAACCTATTAATGTATATTCAATCCCGGAGTTGAACCAAGCTTTAGATGAAGCCCTACCTTCTGTTTTCGCGAGATTAAATTACGAGAGATCATACGCTTTACTCGATGCTAAATTGTACATAGGTTATTCCATAGCTGTTGTAGCTGGTTTGAGTTTCTTCTTGGATAAAAAATTTGAGAGAGATCAGATTGTTACGTATCAAAAGCTTTTGGTAGGCGCATATTTTGTTCTCTCGCTACTTTTCTGGTATTTCTCTCGTTTTATTGAAAAGGGGACTGTTTATGTGGGAAAGAGAAGAGGTACAAAGGAGGAAATATATGTAAAGACAAAGTTCGAAAAGAACGAACCATTATATCTGGTTGAGCTTGTTCAGAAAAAAAAGGGAGAAAACTCCAAGAAGGAGTTGAAGGCAAAGTTAGAAGTGAATAAGGTTTTTAATGAAAGTGGATATTTACAGAACGATGCGTATTTTAAGTGGTTCTCTGAACAGCACAATGTCCTCGACACCAAAAAAAATGAATAAATAATGTATAAAACATATAACTTTGCAAATGATTCAAAAATTCAAATTTTCTCTCTCTCTATAAACATAAATATATATGTGTATATGTTTTCTTTTTTTTTTTTTTTTTTTTTTGAATGATATTAAGTTATACGAATGTTCGATAATATATGTGTATGAATAAATAAAAAGTTTTTAAAGTAGCCTTAAAGCTAGGCTATAATCATGCATCCTCAAATTCTGTTAAAGTAGGTCCCTCATAAACTTCATTATACAGCACGTCGTTTGGTACTCCAACTGTTCTTGCCTTTAGTGTTGATAGATCTAAAAGATCAGGCTTCAATTCCGCAATGCTAGTAACACCTAATAGTCTCATAGACATTTCAATTTCATCTCTTAAAATTTCAATGGCTTTTTCAACACCATTACGACCATAGCATGAGTTCGCATACAAGAATGGTCTACCCAAACCAACACCTTTAGCACCTAGACATAACGCTTTCAAGACATCTGTACCACGACGAACACCACCGTCCACGAAAACTTCCAACTTATCCTTCAAGTTACGTTGTTCCAGGATTGGCATGGTTTCAGCCAGGACTTCAATGGGAGCCCTTGAAAAATCTAATTGTCTACCACCATGATTGGATAGAACCACCCCACTTACACCGATTTCTGCTGCTTTGATAACATCTTCGGTACGTTGAACACCTTTGATAACAATAGGTAGTTTTGTCTTTTTCTTCAACTCTTCTATATCTTTCCAAGTCAAAGAGGGGTCAATAAACTTTGATAACGCTCTCGAAGCACCTTGAGATTCTTCTACATTAGTTTTCTTCATCGCTTTTGGACCAGCCTTTGTATTGGAAAATTTCAGCTTCATATCTTTTTCTCTTTGACCTAAACTTGGAGCATCCACAGTGACAAATAATGCCTTTACACCCAGCTTTTCTACATTTTTAACCAAATCATCAGTGATCTTTCTATCAGAGTTAACATATAGTTGGTACCATTGAATTTGTTTATCAGAGGGTGCTGCCTCAATAATTTCCTCGGGGGAACATGAAGCCAAAGTAGATATCATTTGTGGGACTTTTGTCACACCTTGGCCACAACCTCTGGCGACATCTTTTTCACCTTCTAAGGGGTTTCCCAGTTTACACAAAGCTGTAGCAGACACGTAGAAGGGAACATCCACATGAGAACCCAACATGTCAGTTGAAATGTCTACTTTGCGTACATCTACAAGGATCTTTGGTTTGAAAAAAATCCTATGATACGCATTATGGTTTTCTCTGTGAGTAACTTCATCGTTAGCACCGGAGGAATAGTAGGCCCACGCTTGTTTAGTCAAAGTTTGAGAGGCCAAGTATTCAAAGTCGTAAAGGTTAATAATATTATCTAGAGGAGGTAGCAGCGATTTTAGTTGTTCTTTTCTAGCGATATCTTCCTTAGTTTCACCAGGAGCATAAGGAGGACAGACAAGTTCAGGAGGCATGGATCCTTGAAGGGGACCCAATTTTTTCTCGGGAGCTATATACTTATCGATGACATTAGGAGCATGTAATGGTTCAAAAATAGCAGTGACATCTTTCCCGGCGTTAAACTTGATAACATCCTGCCCACCTGGATGATTTGGTAGGAATCGCGTTAAGTCGTATACGTAACCATTGATCACAACCCAACAATCATCGGGCTTGTTATGCTTGGCAACTTCTGCGGGCGAAATCTTTTGTTTATTCATATCCAGTTTCGGCTCGTTGTCTATTTGGCCATTATGCCAGTTTAGATACGCCACGGAACTAGTAGCGGCTAGAATTGCACCGACTCTCAAGGCAGTCCATGACTGTGTGCGTTTTCTTGAGTCTTGTTCGAACGACTTGGATTTTGGAACGGTAGAACCGTACGCGCGGATTGTGTTCAATCTAGTCTTAGACGCTCTGAGGATAGCAGCCTCACAGTTCTTCGAGATTTTTAGTAAAGGTTTGTATTTTAGCATTGACTACTTTTGTTTGCTTTCTTCTCTATGCGGGAACTGTATTAGCGACATAGGATGTAAGAATACGAAAAGATGCAAGAAGATTAGTCGACCAGGTACTTATATATTCACATACTCCAACTGAAAGTATTGGAGATCTAAGGTTCAGCAGTTGGTTCTTAGCGGTTCTTGTATGACATTATTATTGGTCGGGTCGTAGTTCTCTCGAACAGGAGGAGGGGGCCAAGGAGATATCGGCAGGCTTTTTGCTAGCGCCTTGTTTGAAAAGCGTGGGGGTAGGTCTCCAAGCGATTATTGAGGAAGTAGTTTCAAGTATTACAGAGTCCAGGGCACAAGGGTCTTCATTATAGAGAGAGAATTTTCGTGAAAAAAATGGGCAGAATGCCACATGTTAGCAATGCAACGACTTGAGTGGGGGGTGATCCTTCCGATGTATGCGTGAAAGATCTCGTGTTGTGCAGGAAAGGGAATCATTTCGGAAAAAAAAGATGCAACAAGGAGGATGGCATGTGGATACTACGTTCTTGCGTAATATCCTTTTTGTTGCCTGTGTTAATACGTGAGCAACATTTTTTGTTAAAGTAGGCGATCAACTATTGCCCCCTGATATTGGTAGTAATTCTGCTAAAATATCGGCTGAGAAATGGTGATTCTCAAATAATTGCTGGGATTCCACTGGATATGGCCCCATTCTTAGATATATGGAACGTAGTAGAAGGCCTCTTAGAGGCTATGGGAGTCTCTCAAGAGAAAATCGACATTTTTACGTAATCATTCGTTCATTTCACTTTATACGTCATGATTCAATATCGTATTACTTTATCAAGTACCCGCGTTTAAACTTCATTAAATGACTGCGTCTCAATCTTTATGTCATCCTCCCTCCGCAAGTGACAATGTACTGGTAAAATAAAAACTAACCAACTAGATGATATTTTTAGAGTTTTATTCCAACGTTTCTCAATAGGCGATGGAGGAACAGAGTGAATATAAGAGGCTCTGTGGATTTATGGTTACCGGATTTATTTCGTAAATTCTTATATTCTATATATCCATAACATTGCCTACATATAATCCGAGAGGTTACGACAACATTCACATAATAAGTGTAGTACTGACACTTTATTCTGAAGTAAATCAAAATAGTCACTCTCGGTAGCCAAGTTGGTTTAAGGCGCAAGACTGTAACTTACCACTACGAAATCTTGAGATCGGGCGTTCGACTCGCCCCCGGGAGATATTTTTTTTTCCCTTTGTCTCCAGGCCTAGTGAGGTTTGAGTTTTTGAACGTTTTATAGATAGATGTAAGGTAGCCAGAATGAGCACTTAGCCTTTAAAGTAAATTGAGTAGAGATACGTAAACAGTCGTGATAAATATGTAATACATTGTATTATTTTAAATAGGTTAAATTTTCTTTTTTTTTTTCCATTTCATTTTCATTTTCATTTCCTGCAGTTATTTTTTTTTTCTTATTAATCTATATCCATGTAATCGTTAGCGATATTGTTGTTAGTCAACGCGGCCATGGCAGTACCGGGTGCTTGTGATGCAATTATACTTTGGGATGGTAGAAGATGATACTGGTGTTGTATAATACTAGCACTTCCAGTAGGACTCGTGCCTGTTATGTCGCGATTAGTGTTACCGAAATAACCATGAATCATGTACTCTTCTGTTTCAGAATAAAATTCAGATTCGTTCAGTAAGCGGCTGTTCATAGTGTGGTGCATGCTAACCGGTTTCAGGGGACATATTTCGATATTTTTTTGATAATGAATATTATTGTAGGTTGCAGTATTATTGCTGTTATTATGATTATGGTTATTATTATTATTATTGTTGTTGTTGTTGTTGATGATGATGTTGTTGTTGTTATTAAGATTAGCACACCCGGAACCGACCGAAAACTTTGTACTTACAGAATCTCGTTTTGTTCTCTTCGATCTTTGGTAGAAAGTGTGTGTATCAAACTCGAAATGGTCATTTTTTCTTTTATTCATGATCGTATCATTATTGGCGTCGCTGTTGTATGTAGTGGCGGCATTGCTACCGGAATTGCAATTGTTTGTTTGGAACGCAGTATTGTGTTCATAGTATGAGAGCATTTCACGCAGCACACTTGAGTCTTAATTAATGAATAAAAGCAGCCAACCCCAAGAAAAAAGAGCCCTTATCTGTTTCTGTCGCAGTCCTATTGTATTCTTCCTAACTATATAATTTTGTCAAAATGAAAAATATAAAAAAAATAATAAAGTCAGCTGAGTGGTAAAGAGAAAGCAAAGGGAGAGAAAAATCGGTTACCCAGATGGTTCAGGTTACCCAGATGTCATACGTGTATCATGATTTCTAGAAAATATTACCCTGTTTGGTATCATGACAACGGATATGGCAATCTTGCATTAAGTAAAATGTCTCTAATGGGACCGTGAAGGTACAAAACAGCAATGGTCTAGGTAGTGGCATTCGAAGCTTCGAAAGCGTGGCCTCGCCTCGAGCGTGAAGTCATATTTTCTCACTCTGCACTGCCGTGCTGTGCCATGTAGCCCACTGTATGCCTCTAGCACCCCAATCGGGAAAATTGTAAACATTAGCAGGTGTCGCCTCGAGGCCCCCGATACATTTTTCAACATCTCCTCGATACTTAAACAGCAAACAAACAAGCAACACCCACGCAAGAAGATTTATTAATACCTCTTGACTCCCGTAGATATTGAAGAGACTAAGTATAGTAACGCATATCCGCACAATACTATGGTTAAGGTCTGGAATATAGTACTACGTCTGGTAGTGTTGCTGTTTTTAGCAGGTAATACCTTGCTGTTAATTTTGATGATTATATCTGGTGCCACGGACCATTACCCCGTGAACAGATTCTATTGGGTGCAGGGCAATACAACAGGCATACCTAATGCTGGGGATGAAACACGTTGGACGTTTTGGGGCGCCTGTCTACAGGATAAAGACGGGTCGGATACCTGCACAAGCAATTTGGCACCTGCATACCCCATTTCCCCAGTAGATAACTTCAACACACACATCAATGTCCCTCACCAGTTTATTTCCAAAAGAGACGCTTTTTACTACCTGACTAGATTTTCATTTTGTTTCTTTTGGATTGCGCTTGCCTTTGTAGGAGTGTCGTTTATCCTTTACGTTTTGACTTGGTGCTCGAAGATGCTTTCAGAGATGGTGCTTATCCTCATGTCTTTTGGGTTTGTCTTCAATACGGCAGCCGTTGTCTTGCAAACGGCCGCCTCTGCCATGGCAAAGAATGCTTTCCATGACGATCATCGTAGTGCCCAATTGGGTGCCTCTATGATGGGTATGGCTTGGGCAAGTGTCTTTTTATGTATCGTGGAATTTATCCTGCTGGTCTTCTGGTCTGTTAGGGCAAGGTTGGCCTCTACTTACTCCATCGACAATTCAAGATACAGAACCTCCTCCAGATGGAATCCCTTCCATAGAGAGAAGGAGCAAGCAACTGACCCAATATTGACTGCCACTGGACCTGAAGACATGCAACAAAGTGCAAGCATAGTGGGGCCTTCTTCCAATGCTAATCCGGTCACTGCCACTGCTGCTACGGAAAACCAACCTAAAGGTATTAACTTCTTCACTATAAGAAAATCACACGAGCGCCCGGACGATGTCTCTGTTTAAATGGCGCAAGTTTTCCGCTTTGTAATATATATTTATACCCCTTTCTTCTCTCCCCTGCAATATAATAGTTTAATTCTAATATTAATAATATCCTATATTTTCTTCATTTACCGGCGCACTCTCGCCCGAACGACCTCAAAATGTCTGCTACATTCATAATAACCAAAAGCTCATAACTTTTTTTTTTGAACCTGAATATATATACATCACATATCACTGCTGGTCCTTGCCGACCAGCGTATACAATCTCGATAGTTGGTTTCCCGTTCTTTCCACTCCCGTCATGGACTACAACAAGAGATCTTCGGTCTCAACCGTGCCTAATGCAGCTCCCATAAGAGTCGGATTCGTCGGTCTCAACGCAGCCAAAGGATGGGCAATCAAGACACATTACCCCGCCATACTGCAACTATCGTCACAATTTCAAATCACTGCCTTATACAGTCCAAAAATTGAGACTTCTATTGCCACCATTCAGCGTCTAAAATTGAGTAATGCCACTGCTTTTCCCACTTTAGAGTCATTTGCATCATCTTCCACTATAGATATGATAGTGATAGCTATCCAAGTGGCCAGCCATTATGAAGTTGTTATGCCTCTCTTGGAATTCTCCAAAAATAATCCGAACCTCAAGTATCTTTTCGTAGAATGGGCCCTTGCATGTTCACTAGATCAAGCCGAATCCATTTATAAGGCTGCTGCTGAACGTGGGGTTCAAACCATCATCTCTTTACAAGGTCGTAAATCACCATATATTTTGAGAGCAAAAGAATTAATATCTCAAGGCTATATCGGCGACATTAATTCGATCGAGATTGCTGGAAATGGCGGTTGGTACGGCTACGAAAGGCCTGTTAAATCACCAAAATACATCTATGAAATCGGGAACGGTGTAGATCTGGTAACCACAACATTTGGTCACACAATCGATATTTTACAATACATGACAAGTTCGTACTTTTCCAGGATAAATGCAATGGTTTTCAATAATATTCCAGAGCAAGAGCTGATAGATGAGCGTGGTAACCGATTGGGCCAGCGAGTCCCAAAGACAGTACCGGATCATCTTTTATTCCAAGGCACATTGTTAAATGGCAATGTTCCAGTGTCATGCAGTTTCAAAGGTGGCAAACCTACCAAAAAATTTACCAAAAATTTGGTCATTGACATTCACGGTACCAAGGGAGATTTGAAACTTGAAGGCGATGCCGGCTTCGCAGAAATTTCAAATCTGGTCCTTTACTACAGTGGAACTAGAGCAAACGACTTCCCGCTAGCCAATGGACAACAAGCTCCTTTAGACCCGGGGTATGATGCAGGTAAAGAAATCATGGAAGTATATCATTTACGAAATTATAATGCCATTGTGGGTAATATTCATCGACTGTATCAATCTATCTCTGACTTCCACTTCAATACAAAGAAAATTCCTGAATTACCCTCACAATTTGTAATGCAAGGTTTCGATTTCGAAGGCTTTCCCACCTTGATGGATGCTCTGATATTACACAGGTTAATCGAGAGCGTTTATAAAAGTAACATGATGGGCTCCACATTAAACGTTAGCAATATCTCGCATTATAGTTTATAAAAGCATCTTGCCCTGTGCTTGGCTCCCAGTGCAGCGAACGTTATAAAAACGAATACTGAGTATATATCTATGTAAAACAACCATATCATTTCTTGTTCTGAACTTTGTTTACCTAACTAGTTTTAAATTTCCCTTTTTCGTGCATGCGGGTGTTCTTATTTATTAGCATACTACATTTGAAATATCAAATTTCCTTAGTAGAAAAGTGAGAGAAGGTGCACTGACACAAAAAATAAAATGCTACGTATAACTGTCAAAACTTTGCAGCAGCGGGCATCCTTCCATCATAGCTTCAAACATATTAGCGTTCCTGATCTTCATACCCGTGCTCAAAATGATCAAACAAACTGTTATTGCCAAGAAATAAACGCAAGGCTGCCTTCAAAAACTGATCCATTAGATCCTCATATCAAGCTTCCTCATAGAACGCCCAATTACAATAAGCATGTTTTGCTGTTATCACCGGGTGATAGGTTTGCTCAACCATGGAAGGTAGCATGGAATCATAATTTGGATACTAATACAAATCGGCCATATAATGCCATTAGTAAATTGCGCTCCCATTTAGGTGGTTCTCCAGGAATACTAATAAATGCGGTGCATTTGCAAAATGAATTTATTCCAAGGCCAAAACAACACGATGAATGGCTTTATTTTTTTGTTATTCCTGACATGAAGCTTTATGTAATTAAGGAAACGGACATCGAGGAATTTGCATCTTTTTTAGATGAAGGAGCTATTCAAGCACCAAAGCTATCCTTCCAGGATTATTTAAGCGGTAAGGCCAAGGCTTCCCAACAGGTTCATGAAGTGCATCATAGAAAGCTTACAAGGTTTCAGGGTGAAACTTTTCTAAGAGATTGGAACTTAGTCTGTGGGCATTATAAGAGAGATGCTAAGTGTGGAGAAATGGGACCCGACATAATTGCAGCATTTCAAGATGAAAAGCTTTTTCCTGAGAATAATCTAGCCTTAATTTCTCATATTGGGGGTCATATTTTTGCTGGTAATGTCATTTTCTATAAACTATTCGGCAGAGAAAAGATGCAAAACAAGCTGGATTCATTATGGTTTGGTAAAGTTTACCCACACAACTTGAAGCTGTTATGTGAAAACTTGGAAAACGGTAAAATCATCGACGAAATGTACAGAGGTGGCATATCGATGAATTAAAACGGTTTCCTTTTAAAACAGAAGATAAAGATGAGGTGAAATTTTATATTTCTTATATTTAAAGCTATCATATATTCCTTGTACATATATTTATTAAGAAAATACATTAACACGCCTTTATACTTGGTATTATTACTGTAAAATCATTACATGTAATTTGTTCTGACTTCGTTGATTGTTTGAATTATATCCTCCACTTGTACACTCTTTAAATTTTTGGCCAAAAATTCCTGCTCATTCAAGGAAAGTCTCAGGAAATTTTCACATAAATCACCATCAATAACTTTACGTACAGGGGCATAATAGCTTCTGTATTCTTGGTGGTCTCTACCTAAAATGGAACAGGAACCCTCACATATTATTTCATCCTCTATACCATGCCGTCCTTGTAACACAACACTTCCAGATTCCTCTTCATCGTCTTCCTTACGCATATTGTTATTCTTCTTTCTTGATTCATAATCTAAATAAAACGTATCATCCGCCTCAGCCATTATATTCTCAATGTTTCCCATCATAAAAACATTCCCCTTGGATAATAAGGGGATAAAGCATCCCACGGTTCCTTGTAAGCCCATATAGATACAACCAGGTCTATCAGAATTTGAAAGGCTGTCCAGGATATGGAAATCAGTGATGATATCATTAACAAAGAAGTGGTTCAGTAGTTGAAACTTGAACTTGCAATCATAAGTATTGGGTAATTTCTGCTGTAAAGTGATGACGTCTAGTGGGTACTTGATGGCCCCATTAGATAATTCGCTGGGATCATGATTTGACATGATTTTTTCGCACTCTGGTGGAGACCTTAAAGTCCACGCATTTCCATATCTATCAGCGCCTATAACAGTTGCCTCATCTAGAAATTTCAATACCGTCACATGGCGTTTTACAGAGTCATCTACGTACGGAATAAATACATTCCCCGCAGGATCCCAGATAAATAAAGTGACAGATTCATGTATATCACCAACGGCCAGTCTTTCATAATTCCACTGGTGCATAGACACAATTTTTGTTATGGATACCGGGGTCTGTGTTACGGACCTTCTTAATAATTGCTTTTTCCCCAAACCATAAAGGACAATAGTGGAGCCCATGGCTGTCAGCAAGAAGTTTTTAAACTTCAACATAGCATGTATTGGTGAAATGATTTCTGTTTGGTGAAGTAATTCAATATCAAAAGATAGTTTATCTTTGTTAACTAATATCTTGTATGTTAACAGCCTTTTGTCGCCAGCACAAATGATCAAATGATCAGCTTGTCTTGTGAAATCTATTATAGCAGCGGAAACGCAATCGATATCGTCCAGTATCTTGTATAAATGATCCGAACTGCCAAACTTTAAGCATTCACCATCAATTTGCAGTGATATACGGCATTGTTTCTTACCACTGTGATTATCAATAAACAAAATGCTTTTCGGATTATTGGGAAATGATAAAATAGTACGAGGTCGGAATGTAGATATTTGTAACATTTCCATTTCTTCTTCCATTTCATCTTCTTCCTCTTCATTGCTTTCATCTCCTCCACCGTTCTCTTGCTTGTTAACACTTGATTCATGAACGTGAAACCAGTTATCCAAAGTTGGAAAGTTGGAAACTCTGCCAATATTTAAGCGTCCTGAGCTCGATATTGAACAAACACCGTTGATTGCAACATCTGCGTTAACAAATTTGGAACAACTTAGCATGTTTTGATCCTTTAACTGCCGTATGGTCCACACATTTTTCCACGTGTAGCTTACCCATGTAGAAGAGGAATGGCAAACCACGCATGACATCCATTTAGCTCCACTACTATTTATTTCTTCTTCTTCTTTTTCATCATCATCGTCTTCTTCTTCTTCTTCTTCTTCCTCATTATTTAGTGATACAGATATCTCACGCAAATACGAAAGGGAAACAGGCTTCAAGCCAAGGAATCGCCTTTTTATGTCAGTGAACGATCCGTCAACATCCCCTATATGAAATTTCATGTAAACGCCATTTTCTAAACCTACATGCAAATTAAGCTGTCCTATTGAGGAATCTCTAACCATTATCATGTCAGAAATCTTTTCACTAACTAATTGCAAACTTATTACAGTTAAAAAATCTTCCTTTTGGTCTTTAAGAGACATTATTTTGATCATACCCTCATTGTCAGCAATGGCTAATAAATCAGCATGCTGCGTATCTTGCACAATCGCAACTTTAGAGGGCATTGTGTCCAATTCTGGGTGGGTGGTTAATTCGATTAACGAATCCGAAGATACATCTATCTTGAAATAAACCAATTCGTAATTTGATAATGATATAATTAGTTGTGTTTTCGAGGACGTGGCACATACAATACGAATTCCCGCTGGTGGCACCCAAGTCAGCTTATTAGAATACCTAGATTTACCAGTCGGTACGATATGTCTTAGTTCTGCGGTGCATACTTGGATAATAGAGTGTGAGCCCATTAGGCATGTATGAATTGTTGTGTCCTGAGAGAGCTTGAAAGCTGAACGCGTTGCTTCATCCGGTGTTAGTTCCTCCATGGACTCGTTGTCAATTTGTAGTATCATAGTTTTCTTGGGAAAAGTTATGAACAAAAGAGTATTGTTATCGCCGGTTGTTGCAGGATCGGGTATTAGCCATAACTTGGTTGCGTTCGGGGGTAAACTAGTAGATATCAAATTAGAGTAATTCACAGCATTTGTTAAAGTTATTATCTTGTTGTTTGTAAAATGTTTAGTGGCGATAGACAGTGGCGAATCACTGACAATTTGAGATTTTATTGAAGGGTTCAAATTCAATTGTTGCGATAATATGCTCAAATTCTGTAACTTTATGGATGGTTCGAAAACTAGCGACTTATTTGGATCTTTTGAGGTTAAAACATTAGAAAAATCATTTTTCTCTACACCAAGTTTCTCAAACTGGAAAAGAAAGTTGTTATTCATTTCAGATAGTGCAAAAAGATAACCGTTTTTGAAAATGTGTAATTGGTGTGAATTTTGGATTGTATCAAAGTAGGACAATTGAACTAAAGGTCTATTTCTATCATTAGTGTCTGGACTTACAGTTAACTTAAAAAGATCGCCATGGTTAGATTGTAAAAGTACGAAAAAATCATTTTTCAATTTCTGCACTATGCCTGATATGATTGTTACATTTTTATGACGGCTATTTGTGATAGATCTTTTGGGTATTTCCACTTTCAGGCTGAAAAATCCGTTCATATCCTTTACCAGAATATGATTTTCGAAGCCTATGACAACAAAAGGGTTGAAAAGGGTATCATAGTCAGCATCATAGTTGTTGTCGCTTAGCGAAGTTGTTATATTATATCGCGATAGATCTGGCAAACTCAGTACGAAATTGGCAGATGGGTTAACTAAATAATCTGCCTTCTTGACGATGTGATTCAAACCCAACTCGAGGACATAAAATATCAAGTGTACTGATAGTTGAGTAGCGGCATTGTCGATTTCTAAGGTAACAAAACATGGATTATTGAAATTTACATCAACAACTGCCATATCCAGCGTTACCATATGGGGTCTGATGATTTCCAATGGAGACGAAATCCTCAATTTTTGAGCATAATCAACGAGGAAACACAATTTATTTTGTTCGACAGATGAGAGAATGATACAACGCCCATTAGGGTCAATTTCCATGTATGATATGGGAGAGACTCTTCGAAGGGTGGTCCTCGTCAATGGCTGGTTCACTAAAGTCTTAAGTCTAAGAGCACCTGCATGCATAATGATTTGCATGATACTTAGGTTACCAGAATCGGAAGTTAGCGCTAGGAAAGTGGGCCAGTTGGAAGCTTTTGCCCTTGACCCTGAATGCGGCAGATCCAGCGACTTCATCGAGGTTATCGTCGCAAACAGGTTTTGAAACTTGGCAATAAGCTTTAGTTCCCCATCTGCAGTATCATAAAGTTCTAAATGCGTCTCAGTAGCTACGCACAATTGCGACTGCTCACGCTTGGACCCTGCTTCCAGATCGACGAAGTGTCCGATGCAGGAGTGCACGAAATTCGTCTGTTTCTTTAAAGTAAGATGGTACAAGTATAGCTCATCATCTTTAGCAACCATTGTTATGTTATGGTCACTCCTTGTTCTTCTTTCAGCCTCTCGTTTTAAACCGTCATAAGCCATCGTTGTGCTAGCTTGCCCAAATAGTTTACGCATCTTCGCCGTGTGGGGCGACAAGCTTACTACTGCCATTTTGCCACCTCCCCACATTTAATGATGGAAAATATTATAAAAAAAGCGAGAAAAGAAGCTAATGGTGCCATTGTTTTCCTTTTTAGAGAGGGGCAGCAGAGATCGGTGGACTTTGTTTTGATAGAGGGCGATTGCAAGCATGGAGATTTACATTAGACTTAACGCAGATGTCGAGCACGACTATGCGTTTCAGGTGTCAAATGAAGACACCATAAATAACAAAATTAAGAAGATTTTCCCTTCCAAGACGGGTTTGGCGGACTTAATGGTGCTGAGACCATCAATTTTCCATGAGAAGGAGCCCGTAAAGTTCTATAAGTCTATCCATCCAGGGTACCTGTCCGAAGGTGGTTGTTTGATGTTCCATTATGAAGCTGATAACGAAGAAAATCTCGAGGAGTTGAATGACTCCAAGCCGCTTATTGACCAGTTGTGGCCTGGTCAGCTAGTTGTTCCGGAGTGGAAGCTATCCAAGAAAAACATATGGGTATACACCATTATTATGTTGGCCTGGCTATATACCGATTTGCCCGACGCCATTTCTCCAACCCCAGGTATTTGTTTGACTAATCAATTGTCTAGACTATTGATTCCTGTAGCCAAGCACATGGATTTACCTGAAATTGCCGCTAAACTCGAACAAGAAGTTCAGGCAAACTATTCTAGTCTCGTAGCTCAATGGCTTTTCTTTGTCATGCACATTTTCAAAGTGGGCATAATTACTTTATTCCTCAAATTAGGCATTGCCAACCCCATCAGCTTCAATCCTTACAAGTTATGGAGTTTGAGAGATTTAACTTCTCCTTCTGCTAACGGCGCTAAGAAATCTGGCGGCAATAACAACACTACTGACTTAAAGACACGTTTGCGCTCTCTGGGCTGGATTGGTGCTAAGAGAGCTACTTACGACGATTACCAGACTAACTATTACAACTATGTCATAGATAAGATGGGTGGTGCAGTTGCTGCTTATAGAGCGGGCGCGATTAGGAAAGCTGCAGCACCAGGTATCCAACTTGTGGCTGGAGAGGGTTTCCAAAGTCCTCTAGAAGATAGGTTCACTGCTTCCACTTTCACGGCTATTAAAACCGAACGGAAATTCATTTTAAGTGAAGAATACTTTGTGGAGCTGGAAAACAATCTAAAGAAGATTTTGGAAGAGTATGACGGGGATATTGGTAAGATGAATGCTGAAATTAGGAGGTTTAGAAGGTTTGGTATTTATGAACCAGATGAAAAACTGGCCTCGCTAGTTAAGCTCAGAAGAGAAATTGCTGATGAGAAAGAGAAAGCATCAAACAGTGATGCTACTTTTGGTATAAAAAAGAATGATTTGAAAAAATCTAATTAATTGTAAAACCAAAACACTACCATCCAGACTTTTTTTTAATCAACCATAGCCTTTAACTACTACTACTACTACTACTACTACTACTACTACTACTACTACTACTACTACTACTATTACTATTACTATTACTACTACTAGAGAGCCTTTTTTTACTCCTAGTATTTTTGTACTATCCTATTTACTCTCGTTGTTTTTATTAGTTTTTTCACTCTTTTTTTCAATTCCTCACGAATCTACTGTTTTCGTAGTGCTTTTTTTTGTTTCATTGTTTATAGCCATCAATGGTTTTTGTTACTATCATTATCATTATAAATATTTCATACAATATATACAATATATATACAATAAATGAGGATCGATTTACTTTTAATGCATTTTTGCAGTCAAAAAAAGCTTCGTTTACATTTATATGTATTTATGTTTGTATTTCTGGGGGAAATATGCCTTTATGGGCGTATATACTCTTTCGTACGTTTCTACATCCGAGTAACAGTAGTAACTCGGTATTGTACTTTCGTCGCCATAATCAGGACTATCATAATCGAATTTTTTTTGCGTTTTGTTGTCACCACATATGGTCCCTTCTTCCTCATCATCTATCAATATTCCCAATTCGTAGACAGTTCTACTTAAATTCTCGTCAATGACTTTAGACACATACTTTCGTAGTTTCAATTCATACCCCTTAACCTTCCTTTTACTAGACAAAAATCTCGGACGTATAAAAATGATGAATATTATTATGCTTAGAATTAATTTGCTTATTAAAATTACCCATATGATAAACGAGAACAACATGAAGGACAAGATCACACTTTCTTCGTAATTTGTCTTAGCAATATGTTTTATCTTGTTTATTATTCCATTTAGGTCATCTAAATTACCTAGGCTTTGAGTACTATGGGTTCCGCTACTGGTCTCATTCGAAACTGTCAGTAAAACTGACCACAAAGTTAATCCGTTGATTATTTGCCTTGGAGAGTCACCGAACAATAGCCTCAAACATCCACTGATTTCAAAATATGAAAAGAATAACCACTTACTGAATTTTTTCTCATCAGTCAGCACTATTAGTTCGAAAATTTGATACTTTTTGAAATTGAACAAGCAATTTATTAATCGGCTAATGCCATTCATGTAGTTCGATGTAATCTCTTTCTTCCTATACACTCTCAATCCAATTACCAACTCCCAAATTAATATTAATGAGGAGCATAATATGCATCCGCTAAACAACCATTTTGAAATACGGAATTCCAAGAATGGTTGGATGATATTGTTCGACCATGTGTTAAATGCCAGTAATTTAATACACGTGTATATATCAGAAAAAAACATGGCCACATGTAGTATCGACTGACACCAGGTGTATAGAATATACTGTAATTTTGTGGTCCACTTCGCAGTGGGAATAAGATTTATGTCAATATCCTGGAATTTCAATTTTTGTAAACTTGATTCCATTATTTAGCGCTTTGTTGTCATTTTCCTTTCCCTCTTGGACAGTGTGGTAAAAAATGCCAGCTCCAGGGCTTTCAATTAATCCATTATTGATTTTTAATCTGGAGGTTTGAGCATGGCTGAATAATTTATATACAAATATCTTTTTTTATTGTTTCAGATCATTCGTTTTCAGTATGATTTACTATCATTCATTTTCTTTTTCTTTACCATTTTACGTCGCCGTCGCACATCTTAAAACAAATTTAATACAGAGTTGAAAGTTTCAGACTTAAACAGAATTTACGCAAGAAAGTTTTCAAAGTCCTAAAGTAAAAACGCGCCTTCCACAGCCATTTCTTTGTTCAACAAAAAGTTTTGGCCCTTACTGCTATTGGATACTTGGCAATCCGTCTTTCGTTATGCCAGATGAAACAAATTTTACAATAGAAGATATTGAGCCTAGGCCTGATGCCCTTCGAGGTTTAGACACCCAGTTCCTTCACGACAACACAGCATTAGTACAAGCATATCGTGGTTTAGACTGGTCAGATATTTCTTCGTTGACCCAAATGGTAGATGTTATAGAGCAAACAGTGGTTAAATATGGCAATCCAAATGATTCAATCAAATTGGCCTTGGAAACTATTTTATGGCAAATATTGCGTAAGTACCCTTTATTGTTTGGATTTTGGAAGAGGTTTGCTACTATTGAGTACCAGTTATTTGGTCTCAAGAAATCGATTGCTGTTCTGGCCACCTCGGTCAAATGGTTCCCAACTTCTCTGGAGTTATGGTGTGATTATTTGAATGTGTTGTGTGTTAATAACCCGAACGAAACGGATTTTATTAGAAATAATTTTGAAATTGCAAAGGATCTTATTGGCAAGCAGTTTCTATCACACCCTTTTTGGGACAAGTTTATAGAATTTGAAGTTGGGCAGAAGAATTGGCATAACGTTCAAAGAATATACGAGTACATTATTGAAGTTCCTCTACATCAGTATGCGCGGTTTTTCACATCTTACAAGAAGTTTTTAAATGAAAAAAATTTGAAGACAACAAGGAATATTGATATAATTTTACGAAAAACACAAACAACAGTAAATGAAATTTGGCAGTTCGAATCGAAAATCAAACAGCCCTTCTTCAACCTGGGCCAAGTGTTAAATGATGATTTGGAAAATTGGTCGCGATATTTAAAATTTGTGACGGATCCTTCAAAATCCTTGGATAAAGAATTCGTAATGTCCGTTTTTGACAGATGTTTGATTCCTTGTCTTTACCATGAAAATACGTGGATGATGTATATTAAGTGGCTAACAAAGAAAAATATATCCGATGAAGTGGTAGTGGATATATACCAAAAAGCCAATACGTTCTTACCACTGGATTTCAAAACTTTGAGGTATGATTTTCTTAGGTTTTTGAAAAGAAAATACCGGTCAAATAATACCTTATTCAATAACATATTCAATGAGACAGTATCGTGTTATTTAAAGATTTGGCCCAACGACATATTACTTATGACGGAGTACCTTTGTATGTTGAAAAGACATTCTTTTAAGAATTCCTTAGATCAATCGCCAAAGGAAATTCTAGAGAAACAAACATCGTTTACTAAAATCCTAGAGACATCAATCTCCAACTACATCAATAATCAAATTGATGCCACGGTGCATTTACAGACCTTAATAAATGATAAAAACTTAAGCATAGTCGTGGTAGAATTGATAAAAACTACATGGCTTGTACTTAAAAATAATATGCAAACAAGGAAATATTTCAACCTTTATCAAAAAAACATCCTCATTAAAAATTCTGTACCGTTCTGGTTAACTTACTACAAATTTGAAAAGAGTAATGTAAATTTTACCAAGCTGAATAAATTCATTAGGGAGCTTGGGGTAGAAATATACTTGCCGACTACAGTAATGAATGATATTTTGACGGATTATAAGACTTTCTATTTAACTCATTCAAATATCGTCACGTATGAATCCTCCATTATAGATTCAAATACATTTGACCCTATCTTGTATCCTGAGCTGAAAATGTCGAATCCAAAATACGATCCAGTATTAAATACTACAGCAAATGTAGATTGGCATAAAAAGACGGAATGGAAGGAGGCTGGTCACATCGGCATAACGACGGAAAGACCGCAGATATCCAACAGTATAATTGAGTGCAATTCAGGAACTTTGATTCAAAAGCCCATCAGTTTGCCTAATTTTAGAAACTTGGAGAAAATTAATCAGGTCAAGATTAATGATCTATACACTGAAGAATTTCTTAAGGAAGGTAAATGAAATTAATCATAAATCATAAATTATATTTAAAATAATAATTTACTCGGCCGGACCCCGAAGGAGTACCCAAATATTTACTTGTTTATAATTTATTATTGAAAATGTTTTATTCTATATTGGTAGAGTTAATAAATAATTATATAATAAATTATTGTATGATAATATAAATAATAGTTTATGTAATATTTTAAGTTATTATTATAATAAAATAGTAACTATTGAACCTGTTAAATTAAGATATATTCAAAAAACATTAGAGGTTGGTAAGATTCTATTAAATCGCAGAAATCAAATAATATGAAGAGTAAAACAGGTAGATGAAATAAATTTATTATTAATTAGTTTACGTAAATCGAAAATGACAGGCCTTTTCTGTGTTTTTTGATGGTTATATAATCAGAAAAATTTGATAAATATTGTTTATATGTAAAGACCTTTAATGATTGTTTCCCTCGTCAGTATATTTTGAAAACGTCCAAATATGTAAAACAACTTCTAAACATTAAATATTCTTGGTGAATTAAAAAAAATATGCGCAAGCCCGGAATCGAACCGGGGGCCCAACGATGGCAACGTTGGATTTTACCACTAAACCACTTGCGCGATCTTTATTGATATTGTTGTATCTCAAAATGAGATACGTCAGTATGACAATACGTCATCCTAAACGTTCATAAAACACATATGAAACAACCTTATAACAAAACGAACAACATGAGACAAAACCCGTCCTTCCCTAGCTGAACTACCCAAAAGTATAAATGCCTGAACAATTAGTTTAGATCCGAGATTCCGCGCTTCCACCACTTAGTATGATTCATATTTTATATAATATATAAGATAAGTAACATTCCGTGAATTAATCTGATAAACCGTTTTGACAACTGGTTACTTCCCTAAGACTGTTTATATTAGGATTGTCAAGACACTCCGGTATTACTCGAGCCCGTAATACAACAGATATTTGTCGGAACATAGAATTAACTAACAATATATAACAACTTCTTATTAATGCACAGTACAGTCTATTCAAAACTGTAGCAGTGCGCTGCATCTTGTGGAAACTCGAATGGAATTGTGGGATGACCGCGGACTGCCGGGCCGCTAGATCTCTTTCCATCTGTAAACAATATTTCCCGGAAACGGGCAACAAAGGTAATGCTTATACGCTATGTTCTTTATTATCAATATGCAAAATATTACTCTATCAAGTATAAATATATGTACTGCTTATATACATGCATGCTTTTTAATTACACTTAAAAACAAAAAATGTTTTAAGTTTCCCTAGTTGAAACCAAGTTATTAAAGTTTACTAGTTTGTTCACTCACTTGAGTCTTCATCACTGTAATGCATTTCGTCCAACCCGTTGTCCTCTGGCGATAAATCCATCAGCTGCGTATCTAGAAATTCTGCATTTGTTTCATACACGTCTCCAAAAGAGTTTTCCACTGAACTGTTATCAATGCTATCATATACGTTGGCTACATCCCTCTCTTGAATGTCTTGTGCTTCGCCGTACAGTCTTGACTCGAAGCTTTTCAGTTGATTTTCAATTAACCTGCTAGGGACGGCAAACCCACCTTTATCTAAGCAAATTTTTAAAAACGTTCTCACGTAGTGAATATGTTTTATAACCTGGTTGATCTTTATGTCTCTATCCAAACCAATTAGGTCATTATTTTTGTTGTCATTGACAAATTGCCTTGACAATGTATCGGCCTTCAATAAATGACAAGATGCATAAATGAACCAAACTTCAGCGTCTTCCATAAACGGAGGGGTCAATACCCATTCTGATATCTTATCAATCAATTCTTGTAGTAAATCGTTTTCCGTGTCAAAAGGTTTGTCAATGATGTTTGGTGATGGTTCCATAGATTTTTGGCAATTAATTAAAGAAGACCAAAGGTACGTGATAGCAAATTTCGCAGTATGTGTTCTAGAACCGGTTTGAAAAGGAGGGACAATGGAACGGTAATTGATGTTCTGAACAAATCTTGACTTTGACGAATAGATTTGACACATCCATTGTAAGAAGTCAAGACCACTTGATGAATTTGATAAATTATCCAGTATTTCAACGCCAATGCCCCAAAGAGACTTGATTTGCACCCCTGGGATCCTTATTAATGTGGCGAATATTTTATATGCAAGCGACCAGTTATGTCTTGACACATTCAAATGCAAAAGGTCGGTTAATGTTACTATATGTCTTGTGCGGTAGTTTCTGACTTCTGATGTTGATGTTTTTAATGGCTCTAACCCTCTAGATATAGATTGGAAGTAAAGTTTATTTTCCTTTGTACAATGCAAAAGTGGAATTTCCATTTTCCTTAAAGGAATCTTTTCAATTTTTTTAAAATTATGGTACGTCATTTTTTGTTTGTTAAGGGGTTGTTTATTTTGTGAGGACACTGTTCGCCAAATTTCGAAACTCTTCTCAGGTTTTTCGTATTTTTTCCAAAATTTTCTCTCCTCATCACTATCTTCCTTGTCTATCCCGGTGTCATGTTCGCCACCTTCCTCAGCTTCCTCCTCTTGAGAGTCTGTTTCGCTTTCCGTAGTAGAGTAAATTTCACCGACCACACTCCTCCAATGCCTTTCTCTTCTTCTTTTCTTCTGCTGTAGTACTGACCTCCTATATGCGCCGGCTTCACTGTTTTGACCTTCTTCTTCGTCATTATTTTCAGCTGCAGAATTTTCGGGCGTTGGCAAACTATCTGTGGTAGTAGATTTCTTGGAAATTCTGTCAAATCTTCTAGAAATGTAATTTATGTATTGATACTTTAACTTTCTTCTTTGAGCAAACTTCCTATTAGTTAAAGTTATAGGGACTTCAAACATGGTTTATGCATCATATTAGAATTTTATTCTAACTTTATTCGTGCTTCAATTTCTTTCTTCTTTTTCTTTGAAACACTTTTTTATTGAAGAATACTTAAGTATAACCCACTCAAAAATATAATTGGCAATGAAAATATAACTTTTTTAGATGTTAGCGATGCTATTTCATCTGAGATGAGATGAGATGACATGTTTATTATGATCCATTTCTTTTCTTTTTTTATTTTTTTATTTTTTTTTTTTTTCATTTTTTTCATTTTTCAACGCGGGTAATAGAGAATACATACACTGTCCGGGTAAATTATGTTACAGTTAGCGCTTAATGTTCACTTCACAGTATTATGAGCTGTTCTTGTAATAAAGACGACTATAACATAACAAAAAAAAATTAACTCTCGCTAGAATAAAGTAACATAATTACTAAAAGGTGGCTAAGCAACATATCGGTCCAACTTTTTCACCTCTTCTCAACGCTGTTTCAGAGTACATTTAATTTCCGCCATATACTCGAATAAGTGGCTAAGGGAGAGTCCGAAGAGCGTGCTACCAATTCTTCATCTCGTCAACAAACTGGTTCTCCGTTAAAAATTGTGCTATATGTCCTATAAGCCAACCCTATCTATATCTTTTCTTTTAGTTCTACTTTGGATACTGTTACCACCATTTTAGATTGCCTTTCCTTTTGCCGCTAGCCTTACAATATTTGGCAAACTTTTTTTTTTTAGCCGCCGAGACTCTTGATCTATGGCCGGGCGAAAGGGCAAATGACTGCTTATCCCCGCCATCACTTCCCCCCGCCCAAGGGTTTAGAATTGGGGATTAAGTAAAAACGAATGACTATTCCTCTCAAAGTCATCCTTGTTCGACAAAAAGAATGGAATATAACATATTGGAACAATTTCATCCTCTTTTCCCCATTTTCGCATATAAGAGCAACTAAACGCCGGTGAGTAAAGTGCCCTTCCCTACAGACTCTTTTACTCAGATATATATATATATATATATATCCCTTAAAAACTAAAAAGAAAGCACTCATGAGGATCTGTCATTCGAGAACTCTCTCAAACTTAAAGGATCTTCCGATAACGTCAAGGAGAGCAATGCATTCGGCCATTGTCAATTACTCCACCCAAAAGGCCCAATTTCCCGTAGAGACAAATAATGGGGAACACTATTGGGCGGAAAAGCCGAACAAATTCTACCAGAACAAAAGGCCCAATTTTCAAGGCATTACCTTTGCTAAACAACAAGACTTACCATCATTACCCGTGCCCGAATTGAAGTCTACACTTGACAAGTATTTGCAAACCATCCGCCCATTTTGCAATGGTGTAGAAACTTTTGAAAGACAGCAGCTGTTATGTAAGGACTTCTCGGAGCACATGGGGCCTATCTTACAAGACCGGTTGAAAGAGTATGCCAACGATAAAAGAAACTGGATGGCCAAGTTTTGGGATGAACAATCCTATTTACAATACAACGATCCTATTGTTCCATACGTCTCTTATTTTTATTCTCATATGCCATTACCGAATCATTTATCGAAGATCGATAATGATCCTTTGATTAAGGCTACCGCGATTATCTCAACCGTGGTTAAATTCATCGAAGCTATTAAAGATGAATCTTTACCCGTAGAAATTATCAAAGGTATGCCATTTTGTATGAATAGTTTTTCATTGATGTTTAACACTTCGAGATTGCCTGGTAAGCCAGAGGATAACCAAGATACAAATATTTTTTATTCAGTTTATGAGAACAACTTTGTAACTATCGCTTATAAAGGGAAGTTTTACAAACTGATGACCCATGACGGGAATGACAAACCGCTTTCCGAAAACGAAATCTGGAGGCAACTGTACTCTGTGGTATTCCAAGGATCGCAGTCCGATCCCAAACTAGGTGGCATTGGTTCTCTCACCTCTTTACCTCGTGATCAATGGCGTGAAGTACATATGGAGCTTATGAAAGATCCTATTTCTCAGGATTCACTAGAAACAATCCATAAGTCTTCCTTTATGCTATGTTTGGATCTTGACCAATCCCCTGTCACTTTGGAAGAAAAGTCAAGAAATTGCTGGCACGGTGATGGTATTAACAGATTCTACGATAAGTCTTTACAGTTCCTGGTCACCGGTAATGGTTCATCAGGTTTCTTAGCTGAACACTCGAAGATGGATGGTACGCCAACATTGTTTTTAAATAACTACGTTTGTCGGCAGTTGAATAAACTAGATGTGGATGACTTCATGAGAAAAGTAATTACGCCATCATCTACGGTGGCAATGAAACCTATGGAACTGCCCTTCATTATCACACCGAAGATTCATAAAGCAATCGAATCTGCCCAACTACAATTTAAGGAAACAATTGGTGAGCATGACCTACGTGTTTGGCACTACAACAAATATGGAAAAACGTTTATAAAACGCCATGGCATGTCACCTGATGCATTTATTCAACAAGTTATCCAACTGGCGGTTTTCAAATATCTGAAACGACAACTACCAACTTACGAGGCTGCTTCCACGAGAAAATACTTCAAAGGCCGTACTGAAACTGGTAGATCTGTGTCCACCGCTTCCTTAGAATTTGTTTCTAAATGGCAAAATGGCGATGTTCCTATTGCAGAAAAGATTCAGGCTTTGAAACATTCTGCAAAAGAGCATTCTACGTACCTGAGAAATGCTGCAAATGGTAATGGTGTCGATCGTCATTTCTTCGGTCTAAAGAATATGCTAAAATCTAATGATGACCAAATTCCGCCCCTTTTCAAAGATCCCTTATTTAATTATTCTTCAACTTGGTTGATCTCCACATCTCAACTATCTTCGGAATATTTTGACGGTTATGGTTGGTCCCAAGTAAATGACAACGGGTTTGGACTGGCATACATGTTGAATAACGAGTGGCTGCATATCAATATTGTCAACAAACCAGCCAAGAGTGGAGCCAGTGTTAACAGATTACACTATTATTTATCTCAAGCTGCTGATGAAATTTTTGACGCCTTGGAAAATGAGAATAAACGAAAAGCAAAGTTATGAATTTTTCACCTTTCCTCTTCAATTAATTTGTGAATATTTTTGTTAAGTATCTACACTTACATACGTATAAATAGGGGAGAAAAAAGGGCTTACGAATACATACTGATCATTACTATCTATTTCTGCACCTAGTTTCATTATGCAATTTAAAACAACTTACAGAACAAATCTTATTTCCACAATTAACGCAACTTGAAATACTATCGTAGCCACCGCAAATAGAGCATGTCGTAATTAGGGGTAAAACTTTGAAGTATCGTTTATTGTAAACATTGTGGTAAATAACATTCTTATCCATCAAGTTTAGCAGCGCAGAATCTAAAAACGAATGTAAATTTCTTTTTGAACTTAAAACCTTCTTTAACGCCACAATACGATTGGTATTCTTCCTCTTTGGTTTAGGTAGTTTTGTAGATTTATACGATAGTTGTATTTCCCGTAAGGTTTCTGGTTTAAGCACCCAACCATGACCATACTTGGAGTGCTCTTTTACAAAAGAAGAACCACCCATTAATGCAGAGAGACCATCAGAGGTCTGTGAGATCGGTTTGGTTGTTGATTCAATTCTATCTCGTGGTACGCCTGTGAGATCGCTTAATAAAGTCGGTACATTTGGCAAATCTGAGAAATTTTCTGTGTTAAGTTCCATAAACCTCCTGTCCGACTGGAGAATCTCTTGTTGTGTGTACCTTTCTTCAAATGAATGGGAATTCTTACTATTTCGGTCATCCTGTCTGCTTATACTATTGCCATCTCCCTCAGATCTCGAAGTATATAACCTGGCCTCTAAATCTGCCAGTGAGTAGTTTATGCGCTTTACGGGCCTAGAGGTGGATATTGTGCCTTGCTTATTAATCTTCTTTGAAGTATATCGACGTGCTTGAGGATCCAAAGACGTGAAATATATGTCAGGGTTGTAAGTTTTCTTATCAATCTCTTCAACTAGCGCCTTCATTTCGCTGTTATGAGTAAGCGATCCGTTCTTTTTCTTCGATCTATCAATGATATCGACGTTACTATAGATTGAAAGGGCCGCTTCGACTTTTGTTAATACTCACATAGATCATCATGTTCATTATAAAAAAAGTAGTTAAGATTAATTATCTATTACCCGGATCAAAGTTATTTCTACAGAACACAAATATTTTATTGATTGCTTCGTTACATAAAGCAACGACTAAATAAAAATAAGCTCTCTAGCTATTCCACCGACTTCACTTCCTTAATGAATGGTCGTTTTTGTAATACTCCAAAAAAAAATATCAAAAAAAGGGGCGAGCTGGGAATTGAACCCAGGGCCTCTCGCATGCTTTGTCTTCCTGTTTAGTCAGGAAGTCGCCCAAAGCGAGAATCATACCACTAGACCACACGCCCTTGTGAACTTGTGAATCTTAGCCACTAAGGAATCACCGAATAGTAAAAGTTTTCTGACAACTACAATATTAAGCCCTTAACAACAATAATGAATATTGAGTGCATAATGTTGAAATGGAACTCTAAAATATCATTTGTTTAGTAGTATTCGTGTTACTAGTATAGTATCTGAGAAATGGGTGAATTTTGAGATAACTGTTGGGATTCCATTGTTGATAAAGGCTATAGTATTCTGCTATAGCTGAATACTATAGCCTCAATCAACAATGGAATCTCAGCAATCATCAGATGAATGTTAAAATTGTGTAAGGATGCTCATTTTGTTTCGTTAACTTTCCAGTTTTCTCGAGGACTTCTGGTTCATTATACGTGAAATTATTTACCTAACCAAAATTATCAAACAATTCTTCCTTACTTCAGCTAAAGATTCGGCGAGACAGAGGTTGAACACAATGCAAGCGCATCGATATTTTTACGGCCGCAGTTGAATGGATCCAAAAGCATTGGCCAATTTAAATGAAAGAAATAAGTAAGTTTCTAAAGATTTATCTAAGTGCCTCTTCTTTCCTGTATTCAATAATTCAGTGTCTAAAACGCAAAGGTATAAATTTGATAATGTTCTTTTATTAACTGTCAATAAAGTATATATGAAAAAGTGTGAAGAACCTTCGTATAAAATCTATCTAGTAAAATATTTTTAATTATGTGCGGATGTATTGTCTATTCCCATGTGCTTTGCTTATGTCCTGTTAGAGGACTTTTAAGTATGCTGTATACATGTTTTAAATTTTTGCCTTTATTCTTTCTCTCTCTTACTATATCGCTCTCAGACCTGCTGGGATGAACGACTAACGTTTTGAGCAATCATATCAAGCTCATACTCTTGATTTGTTAGGTCGACACTAATAGAATATGGTGCGATTTTCTTGCTTCCTAACTGTTCGAAGTCTTGAAATCCCTTTAACTCGTTACGATTATCTTGTGTCGAAACTGAATGATATTTTTGTAATAGATCTTGCTTATATCTGAAGTAATTATAATAGCATACATCTGCCATAATAATAAGCATTCCTAACCAATTGTAAAAACCACTTAATCTTTCAGAAAGAATAATTATACCAAATATTACCGTCAAAAGTTCCTTCACTATACCCACAATAGATACGGTCAGCACGGGCGTTTGCTCCAAAATACTAAACTCACAAATTGTCAACAAAAAGACTGCAAAACCAGGTAAAATTAACAAAACAATACCCCTCACAATGGATAGGACGGTAGTTTCCGTGCCGACACCGCCATTGCTCGTATCAAGCCTAAATATGCTAGAGCTGAATATACCAGGAAATGGTTTTTCCACAAGTAGCGAGGTAAGCAACAGAGTAATGCCCATTATAGGAGCTAACTGGTGGATTGTATGAATTGGGTGAGGCTTGGATTCTCCAAAATTCTCCAGCATTTTGTTATTGGCGAGGTTAACAACAGGTTCATTATCGACATTGTCTTCATTTTCCGTGAAAAGGGCACCATCAGATTCCTCTACTGCTGCAGCGGTGTTAGTTTGAATTGGGTTGTTCCTAAGCATCAACTGCGTATAAACCCACCTTAACCCAGAAAGACAGCTACTTGCTAGGACAAGAAAGCTGCCAAAAATGACCAAGGCTTGGTCATTTTTGGTACTGGTGGAATCGCTTGGTTTGAAAACCATTAATGCTACACCAACAAACATAATTATTACTGAAAGTGCCAACTTCCAATGAAACTTTTCTAGCTTGAAGATACAGCCGAATAAAAGGACAAAAGCTATGCTCGAAGATTTGATAATTGTATAAATTGTCAAGGGAACATACTGGAAGGAAACGTTACTGAGCCCGATATCACCTGCAGAAGCGACTGCCGTAGGGAGTAAAAATTTTAGAAAAAAACTCCAGTTAAAACCATTATTCTTTCTTAAAACGTTTTTCACTGGCTTATGTCTGAGCTTAATGTATATGCCGGATAGTAACCATAAAGTAGCCTGATGGAATGTTGTCACCAACACGGGATACCCAATACCCAATCCGTCCTTCGGATCGAACATCCATCTATTGTATATGGAGAGAGCTATTGAACAGAAATACCATCCAAATACAAATGCCAAAAAGACAGTCCTATTCATAGCAAAATGTGACACGAGAATTGAAGGTATAAACACTCGCTGTAACAACTTCAAGTGATCGTGGAAGTGATGAAAATGCAGTTATGAGTATAATCAGGCCAATTGACACTTTAAAAAAACAGAACAACAGCTTCTCGTGATGCCACTATCCCTTATATTTCCAGTTCTAAGCCATCTCCTTCTCATTCTCGACAAAAAAAATGGGTGTGATTATTTTGCGCTTTATTTTTTGGCGTCTCGTCGCCGATGACTCTAATAGATGTTGAAGCCTACAAGCATCTATTATATTTTCTTCTTTGGTTGTAATGGGATGAATGAATCTAGAGTTAATGAAGGAGTGCTGGCAATGCTGGGCTCGCTGGATGGATGATAATTAGATTGTGCAGGTACCTGTTCAAATCCATCACCATCATCATATTCACTGCATCCAGTGTTAGTAACTGCGGGCTCGTGTACTTTGGGTTCAGCTTGTTGATCACTCATACTCTCTTGCTTTGATTGGATGGTATTTTTATCACTGAAAGTTGTATCATCGTCAGGTGATAGGCCAGATTTTTGGCTTACCTCATCCTGAATGTCATTTTTGGCCTCTATAGGCTTTTCGGATTTCTTTTTTGAACCTGATTTAGAACCAGAATGGCCCCAAAATCCAAAAAAACTCTTCCTTTTCGACTTATTTTTCTTTGTCTTATCACCGTCTGATTTCTTCTTTTCTTTGGGCAATTCCTTAACAACGAATTTCTGTAGCGGGTCCACTTTGAAATCGGAATTAGCCCACGTAGAAGGTTTCTTGCCATCAGCTGTATGTGCCTCATTTCTCTCAAATCTTTCTTCCACCATCCAACTTTTGCTATTGGGCTTTATACACTTATCAATCTCAGCAGAAGCTCTATCAAATAACTGACTGGTAGTAGTAATTTTGGGCTTGTTGCTTCCTCTGCTCGGAGAGCCCTGCTTGAAGGTTGTATTCATAGTTTCTTGATGGGAAGTAGGTGCTACATTATGACTCCAGGAAAATAGAACTGGCCCATCCAGCTGTAAAGCGCCAGAATTCATAGTTATGGTTTTTTCCTCATCAATCCAATCTCTTTGTATTTGCCGACATTTCCCATCAAGTTTGTCGGTACTCAATTTATTCCCCATTTGCATAGGTGAATGAAACAAACAGTTCATCAACCGCCTACCGTTCGCTACTTCATCTAATAACCCATATAACGACACATCTCCATTTTTGGCTTGCTCGGAGTCATCTTGCGGTGTGTATTCCTTACTGAACAACTGGTCGATTATTTTGTTTTCGTCCATAATTTGTCCTTCCCAAAAAATAACCAGCTTAGATTCTGACAATGCTTGTTTCTTTAATTGATGATCTGTAATATTCGTTGATCATTAATACCATTGATTTCAATATTTCATGTTTAATCTTTTGCGCGAAAATTTCAATTGCAAACCAAAATATACATCAACAATCTTTTATCGGTCAACAAATTTGTCGATATAACCAAATATACGTCGTCGCTGCCCATTATACAATCATCATGGTAGTATCCATCATACCGCAATTTCCTGACATCAAGGTTTCACTAGCATTGTTTGAACAGGTTAAAAATGCTAAAGAAATACGCTCTAAAATGAGTGAATTGTCGACATCCTTTGCCTTTATTGACCCCCGGTTAGTCTGTTCGGGGGAGCAGATGTATTCTGCAATTTACAAGACCTTAATAGAAGTGAAATATAACAAGATGAGAACAAGAAATTTGAATTCCGAGTGCGTACTATGTCTTTCACCCACTTCCAATATTAGTGATGCTTTCCTCAAATTCGGAATCAAAGACGATTCGTCACAGTTAATATGCCTTAAGTTCCATACTAATACTGACGATGTAGACACGGAGCAATTGAGGACGATTATGACTTCTATAGTAAAAGGACAAGAGATCGAGTTTAATGATGACAATTTATCGAGATTTTATGACGAAGCGCTCATAAGAAAAGTATGTTTTAATAATAAATTCGAGGTAAAAACTTCAACAGCCTCACCAAAAACACATTGTACTAACTTCACCTTTGTTTTCCTTTTATTTTGTTTTTACCTATTAGATCTATAAATTAAGTGATGATTTCAAGCCCCAAGACGTAAATGGTCTCTCAAGAGCTTTGGTAGACGCTATTCAATTGAGGGGTGTGTAGATAAGAGATATCTAACGATAAAATTATAAAAAAAATTCTTTAATTATTTTTCAGATTAGTATTATTTGTTCTCCGTGAAGTCAGTGTATCGAACTGCCAAAAGTTCTCCTTATATACATGTGTGCGTATAACCATCACTTTTCTTCAATGGTTCTCTTGAAATTGGCAAAATGATTAACTAATTCCAGTTCAGTTGATAATGTGTCGTATCTGTAGTTAATTCTAATATCAGGAACATTTGTTCTAACCACATCGTTACCTTCAACACCACTCTTGTCAAAATCTTTCCCTATCCAATGTTTTTTGATTTGTGCTTCCCACCCACTTTGCAACACGGAATTTCTTGCCAATTCACACATATCTACATTAGACAATTTATAAATTTGTGCTGCAACTGAGTATTCTTCGATTAATGGTTCTCTGGTATATGAGAATTGTAAAGGATCATCAGTAGATAGTGAGACATTCAAACCTCTTTTAAAGTATCTCGGAAATGGGTTTTTATCATAGGTCAAAAATAATGCGTTATTAGAAAGGGGTGACATTGCGATACCAACCTGATCTAAATAGTATAAGTATTGAACAAATGGGACTTTCCTCAATAAAATACCATGTGATATACCATGTGCCAATAGATATGCTGAAACGAGATGCTCGGGGTCACCGGCTTCACCACAATGTGGTCTTAAAACCAAAGTGTTAAACCCTCTCTTAGCCCTCCATTGATTCAAAGACGCGACATTTGAATACAAATAGTACAGGTAATAGGAATAAGGAGGGTTTTGAGGAGCCTCCCAGAGTGATGGCTTGGGATATTTCCTATGAAAGCGGCGATCAACCTTGGATTCATCATCGACAGAATCAAACCCAATTACTCTCTGTAAAAATACATGCAATTTTGGATGAGACTGAGGATTTTTGGTCACTTCAAATAGTGGCTGAAACAGATTCTTACAGATGTCCTGGAAGCTTTGAACAATGCCAGTTTTCTTGTAAATATCATATAACCTCGGAATTTGGACTAACCAACGAACATTATGGGAAATAACTTTGTTGTCAATCACCCAGCTGGCTAGTTTATCCCATTCATCGAGAGACCTGCCATAAACAGAAATTCTATACTCACAGTTTTGGTATTTTGAATTCTCTAAATCGAATATGACTTGTTTGGTAATGTCAGCCAAGTAGGTACCCTTGATGTAGTTGTTTGTCTTCAAAAAAATTTCTCTGAGACGAGATTCACCGATAGGGTTATATTTTAAGTTGAATTTATCGAATCTGTGGAATGTATCCTTATGTGCATGCATATCTAAAGTATCGATGGATAAATCATATCCAGTCAAATGCAAAGAACGGAATACTTCGTCTAAAGTTAGTAGTTTCCCGTCCCTGAAAATAACCTTTTCATCTTTGGAATGTCTCAATTTGTGTTTAATGAAACGTAATAAGTGCTTTTGGTTCATGCAAGCAGAATGGTGAACGTGAGTGTCCACTTTCCTAACATTATAAAAATCCCTGTGTGGGTTTCTTTTGGAAACGCTAGTTTCTTGATATTCGTTCAAGAGATAGTAAAGATTCCAGCGTGCCTCTAGGTATTGCAGCCTTCTATAAGCAAATGATTTAGCGGGACCGTCTGATGAGATGGAAATCATTTTTTCTAGGTCCAGATAGTAGTCACGAAGGGTAGGGATTTGAGCAATTAACTCATCCGTCTTACCTGATCTGTGTACCACGTACGAGTCGTCATCGTTGAGAGTAAATTCCCAATCTGGATCCTCACCAGGAATTTCACATTTCGTAAAATCGAAAACTTCCGCATCCGGCTTGTTTGTTACTGGCACAACAGTCTTAGTGTCTGAGTTGTATGAAGGTTTAGGTGGTGGTGGATAGACTACCCAGCCTGGCTTGTTTTTTGGGTTTTGATCATCGTTTTGCACAGATATGGTCTGATATTTGGCTCTCAAATTTCTACACTCTGCCACTTTGGAATACAAGTCAATCAACTCGGAAGAGGGATCATCAAGAAACTGCTGTGAAGCATCATCAGCCAACATTCCCATTTTATAGGAGGCAGAGGTACGTACCTGCTTATTCACTACCGGAGCGCCGGCAAATGACTTGAGCGTCTCTGGCAAGATATGCTGAGCACTAGCAGACAAGGTCCTCGGTTTACCCCCGGAATTTTGAGATGCATGGTCTGCCGAGTCATGGCCCTTATTCATCGCTGCTATGTTGGAAGAGCTACAATTGGTAGAATGCGATGGTTGCTCCAAGATGGCAGAGTGAGAATCATGCTCATCTAGGGCCAACTGTTTGGTGCCATTTTCCAACAACTGCTGATTCTCGTGATACGAGAAATTAGCATTCCGAGAATCAGCAGCTAAACTTTCGTGTGAATCCTGCTGCTCTAAGGGGGGTGTCTCATCATCCACTACGACACCAGCTTGTTCATCACCAATCTTTCTTTGATCTATGTCAATGACTAGTCCTGAACCATCTTGTTCATCGTGTGAAGGAGCTGGTTCTAGAGAAAGGTCGTTAAGCCTCTGTGTAGCCTGATTGTCCATAATTTTTTTTTAGAATGCCCCCTTTTTATTTGTTATATAATTTATTAATCTGGCGTACTAGCAGTTCAATCGAGTTTTGCTGAATCAAAATTGGCTATAGCAGGGAGACTATAATAAAAATACTATTAATATCCGATAATTGACTAGTATACGAAAAACGCTGCTAATTCTGCCTGTAGAGAGAGAGAAGAAAAGTCGTCAAGAGATGCCTTTTTTTTTTTAAAATTTATCTATTTTTTGATAATATCCTTTAAACCTTGTGCTACTAGAACTCCTTTCTCATCATCGCCAGGCGCAAAAAAAAGATGAAAAAGGAATGAAAAAAGAAAAGAGAAGACCCCACGTGCCCTAAAAATAAAGTTAGGGCATTTATAAAATAACTAGGATATATATTGATCACCCTGAACGGAAATCAAGGGTTTTAAAGAGCCCTCAAAATTACTGTTTTAGGAAGCCCCCTTTGTTTTTGTTTTGGTTTCAATTTGTGGTGGCTAATCTGGACATCGATCTACTTGTATAGCTGTCAATATACTATGCGGAATATATGGAAGAGAAACAGTCCTCAGTCATTATTAATAGTAGAGTGAGACCATACGGAGTGAACGTAGAGGCCAGAACAACAAACAGTAGAACGGTAGCAGTACTCAGTTAGTGCCGCGATGAATAGTGACTTGGAGTATTTAGAGGACGGTTTTGATCCGAATTCAATGAAAGTTGCGACTTTGAGGAGGATATTGGTAGAAAATAATGTCGATTTCCCATCTAATGCTAGGAAAAATGCGCTGGTGGGGCTGTTCGATGAAAAGGTTAAACCGCAGATCCCGCAGTTACGGAAAATGTATCTGAACGTTCGGCCCAGCGATGAAGGTATTGTGAAAATGGACCGTCCCTCATCTTCCCCATCTATAGCTTCCCCTCGTAGAAGTAGACGAGCTCGCAGGGAGAAATCTGCTTCCCCCATGGCCAAACAGTTTAAGAAGAATAGAATACTGGATGATGTAAGTAATGATGATGATGATGATGATGATGATGATGATGACAATGATAAAAAAGACGATCCTTTAATTGTACCTAGTGGAACGGATACCGATGAAGTGGACGATGAAGTGGACGATGAAGTGGACGATGAAGAGGACGACGTGATAACATCAAGCTCCAACAAATCAGACACCAATAATTTCCAGCAAAATTCCGATACTCGTAAGAAAAGGAAAGACCCTGATTCTGACGACTGGTCTGAATCTAATTCAAAGGAAAATAAAATCGATAATAAGCATTTGAACCTCCTATCATCAGATTCAGAAATTGAACAGGATTACCAGAAGGCAAAAAAGCGTAAGACGAGTGATTTGAACCAAGAGCATGGAAATGGCTCTGCCATTTTAGGAAAACTTTCCGTCAAAACACCAATAAAGAACACAAATAGAAAGCCAGTAAGCATGGATAATTTTAACGATTCGTTGACTTCAAGCGGTACGGAAAATGATCCATTTGTACCGAACATACGACACAATCCAAAAGAGCTCGGAACTGCCAATGGAACAGGCCATAGCACACCCTTGAGTAAGTTAAAAGTTTCTGCCTCATTTGCGGATAAATTGCCTCAAAAGGAGGTACCATCTACAATACTGGTTCCAGAAGTGGAACAGCAAGAACCTTCTCAGAGTGAAAAAACACCGTCTTTGTTTTCTTCCGAAGGCTCTGGCTCAGAGTCGGAAGCACCCTTGCTTCCAGAGATCACCACGCCAGGTCCTCATCAGCCTATGGATAATACCAGCAATAATGTGGTCGAAATGATAGATACAGATAGTAGTAACTTGGTATCGGATGAAGATGAAGTTTTAGTACCTACAAGGATCGAGACTCCCCAATTACCCACAGAGAAAGACGTCGAAAAGTGTGAAGCAAGAGTGCAAGAACTTCAAGAGGAAGTAAATGAGCAATTAGAGCATGAAAATGGGAGTGAATTTGATGTTAAGCAAGGATCTGGGAAGGTCGGGAACAGGCATAAGTTCAAAAGAGCACTCAAATTTTTCAGCAAATCATTGCTGGCGCTATTTTTATTTTGCATATTCATTGTAATTCCTCTCTTATTTGGCCTCTGGTATAGAGAGCAAAGACTGCTCATAGGTTACTGTGGGCATGAAGTACCATCCCATCGAGTTAGTGGCAATTCCTTCGAGTTTATTCAAAAACTGGATAATTTGCTGCAGGACTACAGACCGAAATGTATCCCTTGTCCACCCAATGGTATTTGTTATCCTTATTTGAAACTTAAATGTAAGCCAGATTACAAGTTAGCACCATCTAGACTTGACTTTTTGGAAATTATTCCTGCACAAGGCAAATGTGTTAAAGACGACAAAAAACAGCAATTAGTTTCCGAAGTGGTTGAAAAATCTTTAGAGTTTCTGAGAGCCAAAAATGCACAAATTTCATGCGGTGACGGAAAAGACGACATCGAGAGTGGTATGACGGAAGATGCCCTCTATCAAATATTTAATGAGGCTAGAGCTCCTTGGATTCGCGACGATGAATTTGAGGACCTGTGGATCCAAGTTATCAAAGATTTAACTGAAGAACCAGAAATATTATGGAGGCAAGTGAGTACAATTTATTATCTTACAAAAATTATTAAACCTGTTATTATATGATAACAGTTTTAATTTTTTTTGAATTTTTTTTTGTTTTTGATTTATTTACTAACATCTTTTCCTAATTTTCTCTAGTTATCACCCACTGACAACAACATTGGCGGAAATTCCAACAACATCATTAAAACCAATGACGTTCCGAGACAGAAGAGACATCTTCCAGAAAAATTCATCTCCAAGACGAGGAATTTTCGGTCGACGTCCAAGAAATACATTGGAATGAAGTGTCGATTTGAAAGAGAAATCTACCAAACGTATAAAAAATTTCAAAGGCCAATATGGCTAATGTTTTTACTGATAGTCATTAGTAAAGTAATCGAGATCAAGCTGAAGAATTATTATAGAAAGAAGGCAAGAATTGAAGAACTCGTTACTCAAACCATGGAAAAATTGAAATTCCAAAAGATTAAATCAATGTCCGATCCGAAAGAAAACGCGTATTTGAGCATAGTTCAATTGCGTGACATCTTTCTTTCTGATATTGTCGATCTGAAATACAAAAATCAATTATGGTCAGAAGTGGTAAAATATTTAGAGCATAATAACAGTAATATTAAATCGAACTTAACTGAAATTCGAGGTGAAATAATGAAATGTTGGGAATGGATAGGTCCGATGGAACTCAATGAACCTAAGGATTCCGCTGAAAACAAAATATAACCCACAAAATGAAACTCAAACGTAGTTTTCTCTTCTCAAACTTAATGATCTATTGTTTTTCCGAGTTGCCATATTTGTATAGTTTATTCTATTTATACGGTTATCCTAATATCTGTTATATAATTCTTTATGTAATACTTTTGTAAAGTTATAATGAATCTAATCCTGAAAATGACTTGTAAAATAATAAGAATTTTTTATTCGATTTAAAGTAAATATTAATACGACACATGGAGGAAAGAAAAACTAGACGATATAGGAAGAAATACAAATAAAATCAGAATTGAAAGAGTAACTAGAGGATTTTGGAGTAATAAATAATGATGCAAATTTTTTATTTGTTTCGGCCAGGAAGCGTTTCAAGTAGGCTTGCGTGCATGCAGGGGATTGATCTTTGGTCTTCCAACTTCTCTTCGTGTCGATCTTTGTTGCGGAAGGGCTGGCACTGCACCATTTCCATTAGGATGTACTACCTTAGAAGGCGGCGCAAACCGTGGAGCAGCTGCAGGCGGAAAAGCTGTAGCGTTCGTTTTAATTGGTGTGGTTTCACGCGGTACTTGATTTCCAGCCCCTTCTAGCATATGAGGCCCCAGTTCTTTATCATTGTTCTTCATGCTCAATTGTTTTCCCTTTGGTGCAAATTTTTCATAGACAGAATCCCTCGCGGTGGTCATCGTTTTGTCTTTTAGCACACTCGCTGGAACATGCTTGGACGTAGTCTGATCAACGGTGTGCCTAATGGATTGTGCCTGGTATTTGGGATCAAAAATGCTCTCTTCACCAATATAACGTTCATTTTGTACGGAAGTTGCAGCCTTAGCTGTAACAAAGGTGATTTGTTCTGCCTCTGGGTTTGAGCTAGCAGTTGGGCTTTGCTTAGCTACAACGGGATCCTTCTCTGTCGTTAAAACATTACTGTTTGTGTTGCCCATATTTATCAAGTCGTCGTCTTGAAAATCATCGCTAAACATAAGAGAATCATCGAGAAGGTCATCTTGATCCTGTTTGGAAGCATCGAGAGATTTGAGATCAGTATCTTTATTACTGCTGTTTTTACTGTTAGCCTCAGCAGGTGCGGCCATCATTGGGGTACCTCGACTTACTGTATTTTCTATTTTCACCAGGTTCTTCGTCGAGTCGGGATTAGTATTTGTAACTTTAGTCAATTGCCTTCTTTTATTCGGGTATTGTTGTTGTTCTTGATTTTCATGCAAAGTATTCGTTCTTGAGCTTTCGCTGATTTCATCCGTTGGCCTAAACAAATTGTTTTCGTCAAAATCTGGCGGATCGAACTTGACCTTATCGATCTTTGCCAGAAAATCTTTATCGTAAAGACAATTTCCCAGAGCATTACCAAACCCTCTCAAAGATCTTTTCAAGGCATCCGTAACGGCAGATTTCTTGGCCCTTTCGAAAGCGGCAGGTTTCCGTCTTTCGTTCTCCACGGTACCATACCCAATATCTTCCCTATAAGTCCCGCTAGTCAACGTAACACGAACAATTGCAGTACACCCTATGCTAAACTTTCCCTGTCGCTCATCCAAAAAATCGATAACTACACTTTTTACCTCCGTAGACCAGCCATTATATCCAAAGATTTGATTAGCAAGATTAATTACTCTCCAACCTTCGATGTATGCAATCCTGCTTGTTCCAAACCCAACTCTCTTGGAGATATACTCAGGTCCTAATTTCTTGTCCAATTTGGTCTGTATGTCCTCGGAATGGTTACCGAAAACGGGCTTCTTCTCATCCATATCCATAATTTCATTCATCAACAACACACCAAAGCCACCAGAACCTTCAGCAGTTCTTGACAACCTCCTTGTTTGCATTTGTTGATTCTCAGTGGCAAAATAGCTTAAAAACGCCATTCGATACCGGTCGCGTAACCCGCCCGCCGCTATATTTTTCGTCTTTTCTTAACAGATTAAAGAATATAATAACATCGAGAATCACTAACGGGAAGAGCAGACTCTTTGGCGATGAGTAAGTGTGATTGAGAAGACGAAAGGACATTACAGGGCAAGCAGATGATACAGACGCCAAGGGAGTTGTTGAATCCACGGTACACGTACCATACCATCTTTAGCGACGTGTGCAAGACCCGATTCAACCATTTAGTTACGAGGTTGTTTTTCATATGTTCTATTATCCAAACTGTGGTGATTTCACTGCTGGCGTTGCCACACTCACCGTTATGGGAACTGGCATTGGCATTTGTTCCCAATATTTTAGCTCTTAACCTAGTTTCCCTTTTGATCATTGTGACAAGAAAAAATTACATGCATGTAAAGAATTTTGGGTTCGCTAATTCACTTACTTTCATTCTAGGCCAATTGTTATCAGTAAAGTTTCTTGTATACCAGGGAGTCTATAGCATGGGCAGCATCCTTTTATCATTCGTACTGGGTGTGGTTTTCGGACGTGGCGGATCTGGATGGAAGCCATACTATAAGCTGTTTATTTGGCTAGTCGTTCCCACGATTTACAACCTACAACATCATGTCACTGACGCTGACAAATTGTCGTTCAACTGCGAAAACTTTTTCCAGGCCCCACAAGACTACGTATTAGAGCGTGTCAAGAGGATTATGGAGAAGTCAGTCATTCTAAGTGTAATCAGCATGTTCGTATTACCAATCTTTACCACAGTATTTTTTTCCAGGCAAAAATCGGGATTATTTGATTCATTTACGAATGGCGTGCTAGCTGTCACAAATTTACTAATAATCTCCTGCATTATCTTCATCACTTTCGAATTCATAAATATAGCATTTGATGCACATATGTCCATAGGTTGTCTGCACAAGGGCAAGCTAATTTCGAATTTGTCGTCGACGCCGATGGAAACCCTGCTTAGTGGGCTTTCTGCAGACAAGCCATTTACTAGGTTGACTGCCTACCAGGAACTAGCGTATAGGGCCACTTCACTGGATCCATCATTGCGAGCACCAATATATCACTCCAAGTTCAGAAGCAGTAGTGGTAATACTTGGTCATTAATCCTCAATGAATGCTTGAAGACCATTCAGATAAACAATGAAAAGGTTGTGCAGTACCTAAGATCAGTACAAGATCTTGGGGGCTCTGCAACTGCTAGACATAAAAAAAAAGTAGAAAATCTAGATTATATGTATGAGAACGGGAAACTAACAAGCGCCAACGAAAGACTCTTCGGGAACCGACCCTCTATGATGGCGCCATTACGGGATAACGGCTTATTAGATGAATCACCAAACAGGCTGAGGGTAAGAACTGACGATAGTGTATTGCTTAACCGCGGAAACAAGAAAAGGCATAGGTCCTCGTATTACGACAACGATTTAGATGAAACGACACAAACTTTTAACGGCTCTATTTTCACCCACGAAACAACATTTATGACTGCTATGCGTCTGATGTTAAAAAAACTGAAAAATTCTATAATGTCGTTTATCTTCCCTTCCTACGCAGAAAGACAATCATCTGATGAAAGCGACAATTACAGACTATTACCAAATGGCTCCAACAAAGCCCAAATCTCGATAATTGACATATGGTCCATTTCCAAGAAAAGGCAAGCTGAGAAGCTGGTTCCATTGCCCATATGCCACGCAAATAGTGTGGTAGCACTGACAGGACTGCTGATCAGATCAAAGACAGAAGATCCAAAAGGCGGTATCATTGCATCCGTTGGGGATATTCTTAAGACTTTGGAGAGGTCCATCTGTGCACTGGGTGAATTTGCCGATTGGGATCCGGAATCGATGGCATACACTGCCTTCCAAACACAAAGGACAGCCCAAGATAGAGTACAACAAGACAGTGAAGACGAAGATAGCATGAAAGACACTACTGACATGATCAGTGTTCTTTATCAGCTGTCCACTAGTGCTTTTATGGAGATTGTACTTGAATACAATGTTGCTCTGAACGACGTATATTTGGATGCAGACGTGGCCGAGTTAGCGAACTGGTTTCTAGAAGTGTACGCCTCAGGCAACCCTAATGCTACGTAATACAATTCAACCGAGGAGCACCCCTCCTCCCATTTCATGTAAGATAAATACAATAATAAAAATTGGAATACCGCACAAATGCTTTAGTAGAGGCCTAATATGAGCAAAAAGAGCAAAAAAGCTACCTTTATCGTTTCCGGGTAGCGAATCAAGGAGGGCCCTTTTATGCTTCAAGAATAATAGTAAAGAAAAGTATAGAGAAGAGGAAGCAATGGCTTCCTATCGGAATTAATTCAATTCCTGGTACTAGAAGCGATAACATCACAGTTATACGTTCAAGATGTCACGCATGCCATCTAGTTTCGATGTTACGGAGAGGGATTTGGATGATATGACCTTTGGCGAAAGGATTATATACCATTGTAAGAAACAGCCATTGGTACCCATTGGGTGCTTGCTGACTACAGGAGCTGTCATTCTGGCTGCTCAAAATGTTCGTCTTGGTAATAAATGGAAAGCTCAGTACTACTTCCGTTGGCGTGTGGGTCTACAAGCGGCCACACTAGTCGCACTAGTCGCAGGTTCATTTATCTACGGGACTTCTGGTAAGGAACTGAAGGCGAAGGAGGAACAATTGAAGGAGAAAGCCAAGATGAGAGAAAAGTTATGGATCCAAGAGCTGGAGAGAAGGGAGGAAGAAACGGAGGCAAGGAGAAAAAGAGCCGAATTGGCAAGAATGAAGACCCTTGAGAACGAAGAGGAAATCAAGAACTTAGAAAAGGAACTAAGCGACCTGGAAAATAAGCTTGGAAAGAAGTAATTTGGCTCTTCGATTTGCTGTAAATAATTTATGATGAGAGACAAAAGAATGAACAGCTAATTTCGACTGTAATGAAGAAATGTAATAAAAAAATTCATGATGCTATGTCCAGTATGCAAGAAAAATAATTACAAAATAACAGCGTACATATGAATATTCTTTGTTTTTATCTTGTATAACTATCACTTAAAACATATTTATATCGATAGGTAAATGCTATATCAATCGCTCTATTTACTTGATTTTTAATATGTGGGTTTTTTTTTGCTTGACACATACGTAACGGTAATTGCCAGCTAACGATCGGTACAATTTTCAGAAAAATTGAAACAGAGAGAATCCACCAAATATTCAATTGCAAGGTGACGTACTTCAGATAAACACTTTATTGTACCATCTTAAGCGGCTATATAAAGTGTCATATACACCCTTCACCAAATACGCAACATGTCTGAATATCTAGCTCAGACGCCCTGCAAATTTACTATATGGTCAAGCGAGATTGATCTTATCAGAACAAACCTGTTGGTGAACGCTCACCCTTTAAGCACGGTTGGGCGACTACTTCAATATATCCATTATCAAATATACAAACAATTAAGAGCTATCTATCAACCAGAGGAACAGTGCACGAACTCGGAACCACCTCACACACCCTTAAATAGTATCAACACTTACTTCCTAAGTTACGAAGGCAGAGAGTTATCTGCAACGTGTTTATTAAAGGACATCACGTCATCTAGCCACCCAGATTCGAACCATTTCATAAGACTACAACTGGAAAAGCGTACTTCTCCTTCCGGTTCAGCATTTGACTTGGAATATGATATGGAGGGCGAATTTAACTCGATGAATATTCAATTTGAGATAAATACACTATCTTCTCAACGTATATTCAATTCCATGGAACCAAATTTGCCTATTGGCACTACATTGGCTAGATTAGAGAAACTGGCATTGGAACGTATAAAGGATTTTGAAAAATCAGCAGGGAATCTCTGTGGTATTAAAGAGGACCATTCAGTGTCTGATTTGCAGGGATTTATAATAAAGGGGAAACAGACACCCATGTTTTTAAATTATGGAAGTGATTCTGATTACTATAAAGACTTGAACCTGGTAGATTTGATAGGCATTGATTTTGCCCCGGCACACAATTCTTTTTTCACATTTTTGTTCAAGATGAATCACGAACAGAATTCACATATCGCCAACGATGAAGAGAGATTTGTGTTGGAATTCATATCCGATGCCACATTATCTATAACTCAAATGAATGTTAAGCCCGATACCACGGTAAAACAAGTGAAAGATTTCATATGTTCTGTTTACACTCACTCATTAAACTTGAGGAGAAATGATATCAAGTTGATTTATAAGGGACAGTTGCTTCATGAAAATAATTTTGCAGGCAACTCTTCAAAGATCAGCGAGTACATTAAAGAGCCACATGAAGTGAAGGTCCACGTACAAATCAACCAAGAGTATACAGAATCTGGGCCTGGATTTTGGAATGAAGTGTTCAACAATCCGAATATTTTCCAATTCATGCCTCCAGATACAAGGTCACAGTCACCTGTTAGTTTCGCTCCGACGCAAGGACGATCTCCTGCTGCAATACGTGGCGAAGAACGGGGTATACCATACGTAACCGAATCTGGAAATGACATCGTGCCCACAGATGAGCTTTATAGGAAATGCATTATCAACGGGGATGAAGTAGTATTCATTCCTGTTAGCGAACTAAATCCACAATCGAGCTATTTGTCCGTGATCAAAGGCGATTACGGTGAAATTAAAATCCCCATATCTAGTAATGACTACAGAATTAATGGCGATAATATTTTGCTATCACCATCTGCGATAGAGCAGTTAGAATCTGCTTTGAACTTCAAAATCGAGAGACCACGGGATTCGACACTCTTGCATCCGTCTGGTGAGCATGTTCGAGCTGCAGATAATACCTCCTCGGCAAATGATAATAATACAGTTGAGAATGACGAGTCAGCGTGGAATAGAAGGGTAGTGCGTCCCTTGAGAAACAGCTTCCCGCTGCTATTGGTATTGATAAGAACATTTTACTTAATTGGCTATAATTCATTGGTTCCCTTTTTTATTATTTTGGAGTTTGGAAGCTTCCTTCCCTGGAAATATATCATTTTACTAAGCTTGCTTTTCATTTTTAGGACTGTTTGGAATACCCAAGAGGTGTGGAATTTATGGCGAGACTATCTCCACTTGAATGAAATTGACGAAGTCAAGTTTAGCCAGATCAAGGAGTTCATCAATTCCAATTCATTGACCTTAAATTTCTACAAGAAATGTAAGGACACTCAATCCGCTATTGATTTACTGATGATACCTAATCTACATGAGCAAAGGCTATCGGTCTATTCTAAGTATGATATTGAATACGACACCAACACCCCTGACGTTGGACAATTGAATTTGCTATTTATCAAGGTGCTATCGGGTGAGATTCCTAAGGACGCGCTAGATGAGTTGTTCAAAGAGTTTTTCGAATTGTATGAAACGACAAGAAACATGAACACACTATATCCTCAAGACTCTTTGAACGAATTGCTGCTGATGATTTGGAAGGAGTCCCAAAAGAAAGACATCAATACGCTACCCAAGTACAGAAGATGGTTCCAAACCTTGTGCTCGCAAATAGCGGAGCATAACGTCCTTGATGTCGTACTCAGATACATAATTCCAGACCCGGTAAACGATAGGGTGATAACCGCTGTGATAAAGAACTTCGTGCTCTTTTGGGTTACACTACTCCCCTATGTGAAGGAGAAGCTGGATGATATTGTTGCACAGAGAGCAAGGGACCGTGAGCAACCGGCTCCATCTGCCCAACAGCAGGAAAACGAAGATGAGGCCCTCATAATCCCTGACGAGGAAGAACCCACCGCCACAGGTGCGCAACCTCATCTCTACATTCCTGATGAAGACTAATTGCAATGCGATGTGGCCACGTTATATAATGCGTTTAAGGTGTACGAAAACCCATGCTGTTCTGGCCCGTCGGGTTTTCTGACAAATTGTCCTTTAGGGATTTTTCGGTTTGGCTCGGGTTGGCAAAGTCGGCTGGCAACAAACCAGGACATATATAAAGGGAGGTAATTCGTCAGATCAATGCCGAACCGTTCTCAACGGGCCTTCCCCTCGTTCAATTGCTCACAACCAACCACAACTACATACACATACATACACAATGGTCGCTCAAGTTCAAAAGCAAGCTCCAACTTTTAAGAAAACTGCCGTCGTCGACGGTGTCTTTGACGAAGTCTCCTTGGACAAATACAAGGGTAAGTACGTTGTCCTAGCCTTTATTCCATTGGCCTTCACTTTCGTCTGTCCAACCGAAATCATTGCTTTCTCAGAAGCTGCTAAGAAATTCGAAGAACAAGGCGCTCAAGTTCTTTTCGCCTCCACTGACTCCGAATACTCCCTTTTGGCATGGACCAATATCCCAAGAAAGGAAGGTGGTTTGGGCCCAATCAACATTCCATTGTTGGCTGACACCAACCACTCTTTGTCCAGAGACTATGGTGTCTTGATCGAAGAAGAAGGTGTCGCCTTGAGAGGTTTGTTCATCATCGACCCAAAGGGTGTCATTAGACACATCACCATTAACGATTTGCCAGTCGGTAGAAACGTTGACGAAGCCTTGAGATTGGTTGAAGCCTTCCAATGGACCGACAAGAACGGTACTGTCTTGCCATGTAACTGGACTCCAGGTGCTGCTACCATCAAGCCAACCGTTGAAGACTCCAAGGAATACTTCGAAGCTGCCAACAAGTAAGACGCTTGCAGAGTTGTCTAAATGACTACTTATTTAAAATTCACTCTTTACGTTTATACCTATCTATCTATATATAAAACCCATAAACTTAATGCTATTCATTGACAAAACGATACACTACCGTCTAAGAAGCTATTCACACTAGCTCAGTTCTAATAACAATCATCGTCTGGCTCTAAAACGCGTAAACCATTCACTGCCACACTCACTTTAGCTCTGTTGCTGCCCTTCATACGCTGAGACGCGACGCTTCTTTTCTTTCATATGATTTCCCTTCTAGGCGACACGCCATGCCCCAAACGGGGAACACCGCGAATTCCTTCTGGTGCCCGGTTTCCTCTTTGGGAAGGGCGTCAAAATGGTACAGCTCGCTATAGTCGCCAATTACTGCAGATGCTTAAAGGCTTCTGCAACTGTATGTCCAACCTAGTACGTGGAAACTTCAAACGCGAACAATCTGTATGCTGTTTCGGGCTACTTATTGCTCTATACGGTTTTTAGTGGACACGAACTCTTGTAATTATTATATATATATATGCCTTGGCATTTTAACAAGACTCTATGTTGTGATTTCAGTATGATTTGGGTGAAAACACAGTGGTGACCACAGAACAACGAGGTAACAGTTCCAGACCACTACCTTTCCCCTTCAATCTTTGTGATTTGATCAATTCTTGATGTCACAAGAAACAAAAATGCTACCTTCTCTATCTAGTCTTCTATCGGGAACCGAAATCTCGTCCAGCCCCGTATCACCAAGCTTCACTAATCCAAGAACGAGTTTTCACCTCGATGATCGCGGAACCATAAAATTACCACCGCTAAACACCAGTATCAATCGTCCAAGATCTGTGGAAAGCGCCTTGAGACACACTGTTACATCCTTGCATGAAAATAGCAGCGCTTATGGTGATGACATGCTCAAGCACACGCAATCAGACTCAGCCCTCTCATCTCAGTTGAATAGTTCTCAAGAAACAGTTGATGAATCACACGAAAACCTTCTACTGACTCCCCTAAATAGCAAAAAGAGAGATTATTCGGTTTCTTCAAAGAAAAACGACATATTAACACCACTCTCTGCAGCGAAGTCGATTATTATCCCCTCTGCCTCTAAGGAAAAAAGACGTGCATTTGCTTTCATCACACACTCGCAGGAGACCTTCCCTAAGAAGGAGCCTAAGATCGACAACGCTCCACTAGCACGCCGAAAGAGAAGAAGAACCTCGTCCCAGGAACTATCTATTCTTCAGGCTGAATTTGAAAAATGTCCTGCTCCATCGAAGGAGAAACGAATTGAGTTAGCTGAATCTTGCCATATGACTGAAAAAGCCGTTCAAATATGGTTCCAGAATAAAAGACAAGCGGTTAAAAGGCAGAGAATCGCCACTTCGAAGTCAACCACTATAATACAAACGGTATCTCCACCATCTCCGCCTCTGGACGTTCATGCTACGCCACTAGCATCCAGAGTCAAGGCGGACATACTTCGTGATGGAAGCTCATGTTCTCGTTCTTCCTCTTCTTCACCGCTGGAAAATACGCCGCCAAGGCCTCATCATTCCCTAAATAGGCGCTCATCCACACCAAGCATAAAGAGAAGCCAGGCTTTAACATTCCATCTAAACCCACAAAAGAAGACGTTGACTCCCGTGAAAACGTCTCCCAACAGCAGAGTAAATAAATTGATCAATAGCATAGATCATTCTCCATCCAAAGCCAAGCGTCCGGTAAGCAATCCCTCCGGCTCCCCTAAAAGGAAGAGAAAATTCGGATTCAAGATCGTCGATCAACAACCGTTGAAGGATCTTGATCCGAACGCTTTCCGTGGTTGATCTAATCTCTAGTCATTATTTATTCGCAAATTCATTTCCCTATACGGCATTCATACATATCATTGTTCACTTCAGTCCTAGCATATATCATAAAATATACAATTGTTTTCTAATTACCTTACGTTTTTTAAAAGACTTCTATAACACCTCTTTTAACTTTACATGTAGTCAAAATAAAGTGCAGTTCCATCGATGGTACTTTCTCACCCCGGTTGAGTGATGTTAACGATGTTTACCGTATAAAACTTAATTATATTATATCTTTTTTTGCTTATATGTTATACATAGAATAAAAAGTTGATTAAACACACATTGGTCTGAAAACACGTGTAGTACTTTCTCCTTTGAAGAATAAAAAAAGAAAATAAAGATAATAAAAACGAAAATAGCGTACAATTATTACTGATAATTTCCTTAATTGATTTAAGCTCTTCTTCTACCAGTGGTCTTGGTGTGTTGACCTCTAACACGTAAACCCCAGAAGTGTCTAATACCACGGTGGGCTCTGATCTTCTTTAATCTTTCCAAGTCATCTCTCAACTTGGATTCGACGTTGTTAGCCAAAGTGTGGTAGTCCTTACCATCAGTAATGTCGTTTTGACGGTTTAAGAACCAGGCTGGGATCTTGTAATGAGTTGGGTTTTGCATGATTTGGACAATTCTTTCCAATTCTTCTTGGGTCAATTCACCAGCTCTCTTGTGCAAATCAACATCAGCCTTCTTACAGACCAAGTTGGAGTAACGACGACCAACACCCTTAATAGTGGTCAAAGCGTAAACAATTTTAATGTTACCATCGACATTGGTGTTCAACAAACTGATTGTAATGGGCACACAAAAAATTGTACATCTTATTGTTAGTATTTTATTTCACACCACTGCTAGGTTCTTCGAGAAATTTTCAACATGGCGCATCATTTTGGAATGGCGTACGAATATGGAGGGACGATAAATATGAATTTGTCAAGCTGTATTGACTGAAATTTTTAAATTCGCATTGAGTCATATATTGTATTTTCCAATAAACTGTGTATTACTTTAAAATCTAGTGATAATTTTTATAGTAGCGTAGAGTTAATTCGGCCTCGTATTTGGTAACCCGTGACGTTTATTATTCCATCGGAGTGCACTCACATATTTTCAATCGCAATATTAAGCTATTATCCCATGTAATGTGAAACTCTCTCAACATATCTGCACTGTACTCGTAAAACATACCGTAAAATGTGTTGGAAGGAACCTTGTTCTTGTACAACTAAAGACATCTTTACCACTTTCTGCTCTATTGGCTTTTCGTAAGATCGGTTTTTCACTAATAGTATATCTTTAACAATGTTAAAGTACCTGATATTGTTATTACTAAGGACCTTTTCCAGTTAGGATAGCAAAGGTGTCAGAATTACCATAGCCCAGGCATCAACCAGTTTCCGCGCAAGAATTCTCCTCCTCCCGGAACAAGAGGCCTGCGGAGACGAGTTCTTTGCCTCTGAAAGGCGAATCTCTGGAAGGATGAGCTTGGATGGCCCCAGTAAACGCATTTGCCTAGGTTGAGCCGAGCTAGGAGGACACCCCGACGGATAATTTAGCCCTTTTCCAATTTTTCAAAAAAACATAAAATTTCAAAAAATGTATGGATGTAAAATTCAGTAGTATGTATGGAATTTACAGTTTCTTGAATGAGACTTGCTTTTACGTCAAATCATTCTGAATTATACAATTCTTTCATTGTGAGATTGATATTTCATGGGCTTATTATTTACAGATTTATTTTTTAAGTATGTAGATGGAATAATAACTGGATGGGGTAGAAGAAGGGGTCACTTGTATGTGTACATATGAAAATCAGTTAGACACGGAGTGAAGGATTTCTTTCTGATGGGCCATTGCTAGATATTCAAGAGCTTCCAATTCGATAAAAACAGCTTGCGCTCTTAGTATGTCATTTACCTCAACAAGTTCTTTCTGTATAACATCTACTTTTTGTTTGTATGGATCAGAACTCTTTATCAGCCCTTCCCTAGTCTTGTCTGTAATGAAAAGTAATCTCTTACCTTTAAGTTGAAATTCCTCCAAGAATTTTCTGAAGATGACTTCGCCCTCAAAAATCTCTTTGCCCTCAACTGTGTTTGTATTCACAAGATCCAGCCTGTTCAAGTCGAGTTCTGGTGTGGGAGATATTAAGTCGACCTTTTCACCACCAATAACAAACAACTTTCCACTTTTATATTGGTGGCTCAAAGCGTTGTTGAAAGCCATGGAATAAACCTTGGATGGTAGCTCTGTAGTATAGTCGTTTGGTGCAGTTCTTGCCAATGCCCTACCACCATTATGTCTTGTTGGAGAGTTAGCATCCCCGACTCTTGCCCTACCAGAACCCTTTTGGGGCATCAATTTACGTCTGGAAAACCCGTTTTCACTTCTCCCGGGAGGATTTGAGGCACCTACTCTTCTATTATCGTTTTCATAAACTACGGCTCTCCATAGTATATCACGCCTTAATGGAGCAGCTACAGTTGATGTGGGGACCGGCACAAATGTCAATGGTTCTAATGATGGAAAGGAGCGAACGGTAACTAAGGCGTATTTGGGAGGAATGGCTGCGTTTGGCAGAGGGCTTAACGTGGATTCTGCATGTGCGGTGGCAGTGGTAGCTTGGTAGCGTATAGATTGTAAAGTCTATTGCATAAAGTGGTTGCAATGTTAGTATACGGATTCATCTTCAGAAAATCGACAACCAAATGGAAAAAGATCGAGGGACGATCCTCTGATACGTACTTTCACCAAATTTCTTTTTATCGTCATTATTATTATTTCACCCTAGTTGAACGAAAGATTATTCGCATTGGCGTCCTCTGAATGTATCTCCCCCATTATCAATGGAACTTCTGTATTATACTTTTCTATTTCGAACTTTTTGAGACTCATTCTTGGTATCCCAGGGTGACCCAGTAACCTTTTTTCCGGTTTAACATCCGTGCATTACATCCGTACATTCTATTTTTATTTTTCAAAAAACCTGGAATTCTACTTAATTTTTTGGCCCCGTTTGAGAATCTGCTTTGCCACAGGAGGCGGCCTGTCCAGGAGGACAGTAGACCAATGGCAGAGACGAGGTTTGTTGGGTACGTGCAACAGCGCCTGGGCTCAGCCGGCTTGCTGTGGGCAACGGAATGGTGCTTCCTAAGCCAATCTTTCATGCTGTGGCTATCGTCGTGATCGCTTTTACTGGCATATTAGTGTAATATGTATGAAATTAGGTATTAATCGAGCATTAATCGACTTAATTCTAAGAAAAGTCAAGATCTCGAGACTAGCAATAACAAAATGGTATGTTAATATGGACTAAAGGAGGCTTTTAAGGACACGTAATATTGAGTCGACATGCGCAATAAAGTCATACAATAAATAAGTTAAAGAAAACATATGACGATATTTTCAGACGATATGGAACTGCGATACTGAAAAAGTGGTGTGATTGAAATGATACTCATGTTTTGGCTATAGTTACAGTGGCTTTCCAAAAAATTGAGAGTTAAAATGCCTATAGCAGTATCACAGGAGATTCAGTTTCTTGTGGGTCTTCTTTTTGCATAGTTGAACAAGGGATAATATGGCGTCATGAACTGCCTCTACACATTATAATGTGTTTTTGATATCAGTATACTAACAAGTTGAATTGCATTTACAAACTTTTTATTTTGTATTGCTTTTCGTCATTTTAATAGGGTAGAGTTAGAACCAAGACCGTCAAGCGTGCTTCTAAGGCTTTGATTGAACGTTACTATCCAAAGTTGACTTTGGATTTCCAAACCAACAAGAGACTTTGTGATGAAATCGCCACTATCCAATCCAAGAGATTGAGAAACAAGATTGCTGGTTACACCACCCATTTGATGAAGAGAATCCAAAAGGGTCCAGTTAGAGGTATCTCTTTCAAATTGCAAGAAGAAGAAAGAGAAAGAAAGGACCAATACGTCCCAGAAGTCTCTGCTTTGGACTTGTCTCGTTCTAACGGTGTTTTGAACGTTGACAACCAAACTTCTGACTTGGTTAAATCTTTGGGTTTGAAGTTGCCATTATCTGTCATCAACGTTTCCGCTCAAAGAGACAGACGTTACAGAAAGAGAGTTTAAAATTAAATTAGAAAGCTATTTAAAATAATTTACTATTCAAAATATTTGCCTTTTCTTTTTTAATTTTTGTTTATTCTTTAATGTATAATTAAATAAAAAAATATTATTATATTTACTAATTAAGTGCGAAGCGTTTTATGTAGCTCCTTGGCCATACATACATTGCGCGCAATGTTTATGCTTTGATACCAAAGGGCTATCATCTTTGACTTGGAATTATTTATATTTTTTAACATTGACTCTGTTTCCTTTCCTACTCATTATACTTATCCAGAAAAATAGAAAAATTAGTTACTTATTCTATAATTACACTTTTATCATGAACGCCAAACATTTGGGAGACTATGGGATACAATAAAGGCGGATTATTTCCTAAGTTAAGCGCTTTGGCCCACTGTCGCCTCCCTGAATCATTTTTCTCAATCGCATGTAACATTTCTAACTGTTCCTTAGCGTCTAATATCGCTTCGGTCCCGATCAAATGCAGAAGATATCGTAGTAGGACCAGTAGGCAGACGTCACACTTTTCAATATTCAAAACGGCTTCTTCATACGAAGTTTGGCTACATTGCTCGGTAAAAGCAAAACATTTTGATTTAACCAAACCGATAACTTCGTTGCAAAATGAAACGCCATCTGATAAGTTTTCGACTAGCGTTAAAATAACGACACATTCCTGTGTGTCTTTGAGTATCTCAGAAAGGGTACCTTCAGCTAATAGGGGTATAAAATAAGACTCTTGCGACAGATTTTCAGTCATAAAAAACTTTTTGAACTGCAGGATATCATTAAAAGAAGCCAACGTCCGTGAGATCCCCTGGATAACATCATCTGCAACTATTCTCGGAGTAATCAATCTATGTCCATCTGGAACTCTTAGTAATAGTTTGAAACATGACCCAATCAGTTTCCTCCGCAAAGCTAATGATTTTTGTGATTTGTACAAAGGACTACATTTAATCGTGGGAATATACGTATCAACAATTGTGTTTTCACCATTATATACGGGATGAACCGGCGTTGCATAATTGTCGGATGGCAGTTTGTAATCACAATTGAGAAATACATATTCGGAAAACCTATTCGCAAAATTCCTTGTATTTAAAGATTCAAAAAAAACTGCTAACGGACTCTCAGATAAGCGTTGAACGAACAAGGATTTGCTTACATTTTGGGCGACTTCATGCTGTATGAAATAATCTTGTCTACAACTAAACAGATCAATGAGTATTTCAAGTAAGGGCATCCAAATCTCATGACTTGATAGGAACAAAGGGGTACTTTCTTGCAGCGAGTTAGACAATGTCCATAAAATCATGTTAATAAATTCTCCAGGTTCATTCAGTTTCAAATTCAATAAGCGATTACCCAATATGGTATTTCTTTGCTCAAGACAACTAATATACGACCTGTAAGGATTTTTAAAAGTTTTAGCCTGATCCAACTCGGGATCTACACTAGCATTTTGCCTATATGTTACACCACTTTTCAGATTTCGTTCTCCTAAATCTATCGAAACTCCACTTTTGCTTTTTTGGTGTCAACGTATCGATTGCCAAGAAAAACTGGCATCGCAACAACTCCAAGTCATACAAATTGTATTGCTCAGAATCAAACTCTTTCAGAATCGCCAGATATTTCTGCAATAGTTTCAAAGCTCTCCTACTTAAAGTTTCCCTGGACGTGTTATATGGATCATTTGCCCTCAATATCGGCTCCTTATAATATTCAGATAAAGTCGATAACGTGAAAAGAACTAATATGATATCGAACGGGATAACAGCCAAATTGTGAGATTTGCCGAACTGGCACTCCAAAAACAACAGCACATGATCATAATTTTCTAAGAGACACATGGAATTGAGCATCTCAAACGCCAATAGATGTTTCTCAGTGAGTTCAACAAAATAATGTGCACCATTGCGTGGACTCACGTATAAAACGGAATTTATCAACGCACCATCCATACTCAGACTACCACTACAATCACCATTTGCCGGCAATTATCTTCATATATCTATAATTTTATTGCCAACCTACTAGTAGTGGTCTTGAATTAGTTTTGAAGGGCTCTCTATGTGGGAAAAAATCGGGCCGCGCAATGAAAAATTTTTGGCATTATAAATTCACCTCATTGGGAAGGTAAAATGCATCTTGCGTCTGACTCAATATCCATAAAATCTATTTTCACGCATTTTGCCTGCTTCAAAGAAATCTATCGCAAATATTACTACTAATCATGTCTATAGCAAGTTATGCCCAAGAGTTGAAGTTGGCTTTACATCAATATCCAAACTTCCCTAGTGAAGGCATTCTCTTCGAAGATTTCTTACCCATTTTCAGGAACCCAGGTCTTTTCCAGAAGTTGATCGATGCTTTCAAACTGCATTTAGAAGAAGCTTTTCCAGAAGTTAAAATTGATTATATCGTCGGGTTGGAATCCCGTGGGTTCTTGTTCGGACCAACTTTAGCTTTGGCCCTAGGTGTTGGTTTCGTTCCAGTCAGGAAAGCAGGTAAGCTACCTGGCGAATGTTTTAAGGCTACGTACGAAAAGGAGTACGGTTCTGATCTTTTTGAGATACAGAAAAACGCTATTCCAGCAGGTTCCAACGTTATCATTGTTGATGACATTATTGCCACTGGTGGTTCTGCTGCTGCAGCCGGCGGATTAGTTGAACAACTCGAAGCCAACCTTTTGGAATATAACTTTGTTATGGAGTTGGATTTCTTGAAAGGCAGGAGTAAGTTGAATGCTCCAGTGTTCACTTTACTGAACGCTCAAAAGGAAGCGTTGAAAAAATGATATGTTTCACGTCCTGACCCATATTCAAGCTTCCTTTCTGCCGGTTTCAAGCAATTTATTTTTCTTACTTCTCCTTACTCTCTCAATTTGGTTGTATAATATTTATTTACTTTTTAGATTGAAAAATATTCAATCCACTTTTCTGCTTTGTGCCACAAAGTAGTCTATTTAGTTTTTTATCTATTATATGCTTTTAAAGAGTTTGGAAATCGAGACCTGCATATGCAATAGTAATATTCAAGGGTCCTTTGATTCTGACTCTAAGCGAGCATTTGCCTCCTGAACTTCTTTTAATGACGTTCCAGGAACAACACTCCAGTCTATCATTTTCTCTCCGCGGGTATTGTATAGCCAATCGTTTATCATTTTGAAATGGTTGGTACCAAAAAATCCTCTACTTGCACTTAATGGAGACGGATGCACTGACTTCATCACCATGATATTAGGGTACTTACTACCGCTTCCAACGGAAGTAGATCCCAACAGAGACTCTACTAATTTGATAGCATTGTTCCCCCATAAGAGGAATACTAAACTCTTACCGTCGGCCTCTCTGTCCTGGATCAACAACTGAACTACCCTTTTTGTAAAAGTTTCCCAACCATGCTTAGAATGCGAGTTTGCATTATGTGCTCTTACAGTTAACGAGGTATTAAGCAATAAAACCCCTTGTGAAGCCCAGTGAGTTAAATCTCCCACTTTATTATCTTCAACAAAATCAGGATACTCTTGCTTCAGTTCCTTATATATGTTCTTTAATGACGGTGGTGCTGGTGTAGGGGGTTTGACGCTAAAAGCCAAGCCATGCGCCTGATTAAAGTTGTGGTAGGGATCTTGACCGATAATCACGACTTTAACTTTATTAAAAGGCGTTAGCCTGGTCCATGAGTAAATATCCTTTGCAGGCGGAAATACTGTATGATCAGCTTGCTCTTTAGTGACAAACTGTTTCAACTTTACAAAATATGGCTTTTTAAATTCATCCATTAAATGTGGAAACCACGAATCATCAATCGTTTCTAGCTCCAGCGACAGTAGTGTACGTAAATTGCTGCTCAAGTTCTTCGAATATACATCTTTTGCATTTGAATTAGCAGGATATTTGTCCGTGTTTGCCTCCTTTGCGACCGCCTTTGTCTCTGTCTTGATAGCTGCACCATTTGTTATGGTCATGAAAGTAGCGCCCGATTTACCTTTCTTATTGGGCGCCTCATTAGTGCTTTTCTTTGTACCAAAGAAGTCTTCGATCGTAGTTTGCTTTCTCTTTCGAGCCACCGTCATAACTGAATTTGTTGGCAATCTTCTCATGCACCACATGTATGTGAATGGCTTGTGTACAGCTTCTGATAATATATATCATTATGGATGAATTACGCGTTGCGGACACATTCTAGGTTTTGACAATAGGGAAAATATTGAGTTTATATGTAAGGCTTTTTACAAGTTACTAATGTGAACAACGTGAGGTAATTCCATGGAAAATTCATATAAGAATAGTTTGAAAACTATCTTTTTTATTCCCACCAGTCACTAGATTCGGCTTTATACATATAGTGGGCTTATCACTGCTCTTGGATAGCACTTTTGCCCTACAAATAGACACCATTACGAAGAATTGGAAGAGACTTATATACAGAGTACCAGTAGGTAGAATGGTCACGACTCCATTGCATTCCTCGCCGAAAAGCAGTCTGAAATCTTCAACGACCTCACTGCGCTCAGTACATACTCAGTCTGGTCGTATGGGGCCTAGTGAGCCTAAGCACAGAACAACCAAATCCTGGTCTATATGGGGGGGTAATGACGAGGAAGAACCGGAGTTATCTAATAAAAATAAAGGAAAGGAAACCGCCCAAGACAACAGTCAAGAAAATGACAATGTTTCGAATGAGGGCACACGCTTGCACGATAATCAACAAACAACGATTTTAAAGGAAACCACCAGGATCGAGAAGGGTGAGAAGGACAAAAAAGACAGAAATGCAGCTATAGTAGAAAAAAACACAAGATCACGAGCATGGCCATTCTTTTGGGGCCGTAACAAAAAAGATCCGGAGCCGACGCATAACATTCCCACTGATGCGGATAATAACACTTTATCACGTTTAGCAAATAGTCTAAATCCGGCTCCTCTAACCAACACTTACATACCTTATAAACCTGATGCTATATTGATCAGAGATAAAGGTGTCAAAACTGCTAAGAAATTAACAGATGACATAGGCAATCAGTTTCCGAACATTGTTGTACCAAGTTTCGATATTTTACCGAAACAAACCATATGGAATACAGTCACATCCACAATTTGGAAGTGGAAGACTGAATACTGGGATAGAAGACCTTCATCAAGGGTACGAGAGGGGGAAGAACAGGTGCAGCGCTCACAAAATCAGTTAAAAGAGGAAACAAACACAGTTGCAAACGAGGCAAAAGATGAGGAGCGGTTGGAACACAACAGAGGATCTCTATTTAGGGTTGATCCATGGAAAAAAATAAACCTTCTATCAGATTACCAATCTAGGCCCATCAGAGTTCTCATTGTCGGCGTTCATGGGTTCTTTCCAACAAAAATTATTAGACCGTTTATTGGTGAGCCAACGGGTACATCTACCAAGTTTGTCACAGAAGCTGAGGAAATAGTGAAGGAATATTTTGATCAACATAAAGTACCCATTGAAATAAGCAAGATTGCTCTTGAAAGAGAAGGAGAGATATTTGATAGAGTAGATTTCTTCTACGAAGTTATGAAGCATTGGAGCAAAGAAATAAACAATTCTGATTTTATTTATTTTGTTAGCCATTCGCAGGGGTGTCCGGTAACCATTATGCTTTTAGCGAAGCTGATCAAAAACGGCATAATAAACCTTGATAATTCTCAATTTTTCAACGATGACATTCAGTTTTGTTCGTCCAAAAAAATTATCTCGGTCTTGGCCATGGCAGGTATCAATAATGGTCCATTCTACGGTGCAGATCAAACTTTGTTTGTTCGTGCTTACCAGACGATTGAAAAAGACTCATTGAGGGAGTTATTCGAGTTTCAAAAGTTTGATTCCAAACAATCGCAAAGCTTCATAGAAGGCCTAAGAACAATCATATCAAATAACGTTAAGATTACATTTGTGGGATCCATCAATGATCAACTGGTCCCTCTGTATTCATCCATATGTCTTTTTGCCAACCATCCCAATATATTTCGGGCCATTTTTATTGATAGAGGATCACAAACTCCAGCATTTATCACTCGCATAGTTAAAATTGCTGGTTCACTCTTGAACCTGGGTTATAACGATCACGGAATCATAAAGGAAATAAGCGGATCTCTGGCGGGCACCTTGACAGGAGGTGGTCACTCTACCATTTATAATGAGAAACAGGTCTACCATCTGGGCATCAAATTTGCATTAGAAACAACCGATTTGTCCGAAATGTATCCAATTGAGTACTCACCATATAAATTGTCTGAGTTAGGAGCCAACCCCTATCGTCTGCCATGGTGTATGAGGGGATTGATGTACGAGTCCAACAAGCATTTCAGTAATGAAGAAATCAAGATGTTGTTTAAGGAATTTGAGGAATGGGAGCCTGAGACAAAGCAATTGAAGGACATAAAAAACAGGCTTAATGGTTTGAAATATCGACTCTGATAAGAAATACATCCAGCATGATACCAGCTTGCTTCCGCAAACGAAACATAACTTAAGGTACCGCAATTCAAAAAGGCATTCATACGTACAAATATTAACTATATCTGACATTATTTAGACTATCACAAGCAGTATTTATTTATTTATTTATTTATTTACTTATTTATTCATTTATTCATTTCCTTTTTAGTCTTTTATGCCAGTGAGCTACTGTCGCGAATTGAAAACTGCAAAAAAATAAAATAGGAACTTGGATTCAGAAGTTTTGATAATAAAATTGCATGTAGATGAGAGCCGCGAACTGAATCATACAAAAAAAATATGAAGTGGTGTAGCACATACATTATTATATGGCTCGCCATTATATTCCATAAGTTTCAGAAGTCCACAGCCACTGCATCCCATAATATAGATGATATTCTACAGTTGAAAGGTGACACCGGTGTGATAACAGTGACCGCTGACAACTACCCATTATTAAGCCGTGGTGTCCCAGGTTACTTCAATATCTTGTACATCACAATGAGGGGTACAAACAGTAACGGCATGAGTTGCCAACTATGCCATGATTTTGAAAAAACCTATCAAGCAGTGGCCGATGTAATTCGCTCGCAGGCCCCACAATCACTAAATTTGTTTTTTACAGTGGATGTCAACGAAGTACCACAATTGGTCAAGGATTTAAAGTTGCAAAACGTACCTCATCTTGTGGTATATCCGCCAGCAGAAAGTAACAAGCAATCTCAGTTCGAATGGAAAACATCACCTTTTTATCAGTACTCTTTGGTACCTGAAAATGCAGAAAACACTTTACAATTTGGCGATTTTCTGGCTAAAATACTCAATATTTCGATAACGGTTCCTCAAGCCTTCAACGTTCAGGAATTTGTTTATTATTTTGTTGCGTGTATGGTAGTTTTCATCTTTATTAAGAAAGTAATTCTACCGAAGGTAACTAATAAATGGAAGCTTTTCTCCATGATATTGTCATTAGGCATACTTCTACCAAGTATTACTGGTTACAAGTTTGTGGAAATGAATGCTATCCCTTTCATTGCACGTGATGCTAAGAATCGTATAATGTATTTTAGCGGTGGTTCAGGATGGCAGTTCGGTATAGAGATTTTTTCTGTATCATTGATGTACATTGTGATGTCCGCACTGTCTGTGCTTTTAATTTATGTGCCCAAAATTTCGTGTGTAAGTGAAAAAATGAGAGGACTATTGTCGTCATTTTTGGCATGTGTTCTATTCTACTTCTTTTCTTATTTCATTAGTTGTTATTTGATAAAGAATCCAGGGTACCCAATTGTTTTTTAATTTTGAGAAAATGCGCTTTTCAGTTTCATTATAACATGTATATTTGCATTTCTTTCTCACGGCAAAGTTAGTGACAAAGAATAAGGATAGTATGAAGCCAACGAGATACTTTTTCTCTTATTGAAAATTCTTTTGGCCTCTGTTTTGTTAGTCTGGATACTGAAAAAAATGTTTAAGATTTTTAATCGCACAGGAATGAAATTGTTATTAGAAAAATTATAATATACATTCTATATAGGGAAAAATTTCTTCTGACTTTGAAATTTAGATGCTAATAGTTTTTTTTATTATTTCTATTTTTTTTTTTTAAGATCAGTTGTTTGCTGCTGGCACCTCCACTGATTCGTAATTGCTAGCCGTTATTGAGTTCTCAAAATGTTCCTCCTCAGAGCTTTTGTTAATGATGAAAAATGAGCCTAAGATGAGGGTAGCACCAAATAAATAGAGCGCAGACATGGTTTTGTGCTTAAAGATTACATCACCAAACATTGCTAGGGGTATCGTTATGCTCAATCCTACGGTGACGGTTAAAGGACTCGTTAGTAACATAGCCTTTGCCCAACAGAAGTCGCTAACAAATGTGATGAGACAATTGACGAAGATTATTACCACAACTTTAGGATCTTTGGGCAGAGAGAATGGTTCCCAGCCAAAAAAGTCCAATACAATCAGTGATGGCCATAGAAAAAGCAAATTAAAGAGACCAACAAAGCCAAAAAAAATCTTCATGTTAACACGAGTCTCATCTCCGACTTCTCTCTTCAATAAAGTACTGTAGACACCGTAAAGTACAGCACCTGCAAGTGCCAACAAGTTGCCTATCAGAACTCGCACGGCATCGTTATCATCACCACTAACGTCCGCGATATGGCGTTGGTAGCGCTGATGAGAATCTGATTTGGTGACCATGATTATGCCCACAAAGGAAATGAACGACCCGAGTACTTTGGACTTGCTCAATGATTCAACATGACAAATAGCACCTATGAACAAGGTAAAAAAGGAAGAAGTAGTGGAGAGGATTGTCTGCGATGCCACCGATGTGAATGCCAGCGAGGCATTGGTCACAAGGTTAGCTGTGAACCAAAGAATGCAGAACTCAGCACTTAACTTGATTGTTTCATATAACGTTAGCCTCTTCTTTTGGTTGGCATGCGTGCCTGCTTCAAGGTTTGTAAGCAGTGGGCTAGTCATATCAACCGAGCGATTGCTATCACTACCAGTACCTTCTTCCTCCATAATTAGTTCGCGGTGAACGTTTGCACGGCCTGTGTCCTTGTAGTTCACCACAACGGCCTTTGCAGTTGGAAAAAGATAAAAGATAAAGGCGGCAGTATTGATGTACGTGATAAAGAATGGTTTTCTATACGAGTCATCCTCGAAGATCAAATTTATCAGGAAGGACGATAAAACCCACAAAATAATGACTAGACCCAACATCAGAAGACCCAAGGTCCACCTCTTATTAAAGGACGTTTGATCCTTCGACACCATGGCTCTGTTGAACTTTTATCTGAGAGAGGAAAAAAAGGAAGGAAAAAAAAGAAGAAACTTCCTTTATTTATTTGTCTTAACCACAACACACAATGCAATAAGATGCAATATAATATCAAAGCCAATATCTTATGTTGCTGATCCTGAGAAGGAATATATACAATTTATGTACTAAAATACCTTTTCTTCTGCGAGTTGCAAGAGATAGAAAAGACTCCGATTGCGCATCGCCAGAATAAAATTTCACAACCACACTTTTTGGCTGAACTTTTTATTACCTGATTAAACAGAGAGAGAAAAGGTAGAGGTCAAAATTTTTTAAGCAAAACTAAAAAAGATGCAAAATCACGTGCTGAAAACCTAACCTAAGGGTTAAGATTAGAGTTTTATAGGACTTGTTTTGTAATATTTCAAATATGAGCTAACCCTACTGAATTAAATTAGGCCTAAATTAGGGTTGAGCTGCACTGAAATTTCGGAAATTTTGGGTTATTTTAAATGAGACAGAAGAACTACAGAGATACGTTCTTCAGACTTTAAAGCTTATCTCCACAAAGAATTGGTCAAGAAATCATCCTAGAAAAACACGTTTGCTCACTCGATCTTAATCACATAGAGTGCTGGAACGGGAAGAAATGGGTATGTGCCTCGGTTTTTCTCATTAACCCCTTTTGATCCATAACGGTCCTCTTTTGTTTCCTTTTTTTTTTGTTTTAGTATTTTATGTTTACTATTTTCTTCTGTTTCAGTCATACGTAGGAATTATTGCATGAAAGAGGATATAATATTCATGTGGATTTTTAAGAAAATAGATCAAGTTTAAATAGCCACTAACAATTGAACAATGCTCTCTCTTGGCCTCTTTTCTTCTTTTTTATTGTTTCTCTAAAAATCAAGCTGATTAGACATGGTCTTGCAATGTTTTTGCTTTCTCTAATCAGCTTGGTTTTCCGCAAAGAAGAGAAAGTCACGGAATTGTCTACATATGTTTCTATTCAGGAACAAATAATACATCTAATAATAATGGCACTACGAAGAAAATGTCCCTAGAAGAATTTCTAGGGAACGACACTTTAGGCGAGTCAGTATGGGATGAGGAAGATATTAATTTGGATGCTATAAGCAATACTACGAATATTGACATCTTGAAACAAACCAAGGCAGGCGAACATCAACGTGATGGTCACCAACAGCACCCACACGGCGGTCATGGACCCATGAACAGATCACGTTTTTCTAATGCAGGGCCTTTTGGTGGTGGTAGCATGGGGGACTTTGCAAATCATCACCACCCGCTGCAGCATCAGCAAGGTCCTCCTTATATTGTGAAGTTTTCTGATTTACCACCGAGATTTTCCAACTTTGACATTGAAGATCTTTTTCAAGCAAAGTTTACCAAGTTTATTAAGTTCAAACTGTTTTGGGAGATAAATAAAAATCCAAGTATTTCTACTTTGAAATCGGGGTCAATCTTTGATCAAAATTTCAAACGTGACTCGAAGGTAGCATTTGTCGAGTTATACACATCCCGTGATATGGACAAAATTTTGAACTATTGGACCACTCCTTTGAAGGAAATTTACCACATTACAACAGCGCCCGCAGAATTCGAAGATTTTAAGGATTACAGCACGAAGGTGAAATTATTAACAGACCCTAAAGACGATGCTGGCAAACCATTCATTACTAAGACTCAGCGGTCAAAATCCAATCCTTTTGGAAGTGCTAAACCGGTTGATACGCAATCGAAGATTTTGGACATTGAAGAAAAAATGGAAAATTTACACGTGGAAGATACAACAACCCTGAGGGCATCATTAATCCCTAGTAGTGATTCTATGGCAACCACTGCAACAGGCAGCAAGATCACAATCTTGAAAAAGCAGACACCTACAGAGGAGGAATCACATTCTGCAACCCCAACTCCCAAACCTTTAAGTTACTCTGAAGTAGTTGAGAGATCTGTGGTCAATGAAACTTCCAAGAAAGGAACTCCATTAAGCAAGCTTGGCTCACCAGCTCTTGAACTACAATCTAAGCCCGATAAATCGGACGAGTTCAAAGGTGGCGATGAACAAGGCTTTGAGAAAGGTGGCGACGATAAAGCTCAATTAGATGTCTCAAATGATAAAGATAAAGGTTCAGAAACCGATGTTGATAAACAGTTCACTTTCAAGAATGTGGAAAGGGAACATAGTATGAGCAGAACCAAATATAACGGAAACCATAATAACAATAATGGCAATTTTAGAGGGAGTAATAGATATCGTGGAGGCCCCAACGGCAGCAGTTATAAAGGTGGGCATAACAATCGTGGTAATCGCGGCGGATATCGCAGTGGCAGCTCATACAACAACAACACTAATGATAATAATAATAATAATAATAATAATAATAGTAGTAGTAATAATAATAACGGTTCGAGATATCATGATCGACAAAACAATGAAGAAGGGTTAACCTCAGATTCATCTTTAGATGCCTCAGGAAATAAAAAGAATGATTTCACGAACTCAACATCCAATACACAACAATATTCCATTTTCAAACCAGCAAGTGGGTTCCTTGGCCAAGGTAATAATGATTCTATAAGGAACAATGGACGCGGTAACTATAACAGCAGCGGTATGAATGGAGGTTCGAGAGGAAGAGGATTTGGCAGAGGAAGGGGATTTGGCAGAGGCGCATATAACAATCGAGGTAGTCGTGGTGGACGTGGAAGCAGCGGTAACTACTCCAACTACAATAACAGAACAACAGACATGCCTTTATGAGTCATGTACTGACCCATTAGTTTTCTTTTCTCTTTTTTTTTTTTTTTTTTTCCTCTATTTCCTTTTTTTGTTCTAGTCGGTTACGCAGTTCTGAGTAATGTAATATAGCGTTCCTTTTCCTCTCAGATTTTTTTGACCTTATTTTGTTTCCACTTTTTACTACTTATGCTGCTTTTTGTCCATTTCCCCTTCAGTTGTTTTGAATTTTTTTTTTAAAAAAATTCGTCTTTCTGATTAATCAATTTTGATTATATATTTTCTCTTGATTAGTTCACAATTTTTATAGGCCCTTATTTCTTAAAGAAGTTTTATGAAGTTTCGTAAGTATTGGGGGGGTTGAAAATAATCTCTCACGTTATACGCAATAAAAAATTAAAATTAAGGAGAACCAATCTATAGAAACGAACCATTGAATTTAGCTATATGACTATATACCATTACGTAATTTATATAAACAGCTTAATATAGCGAAAGCAAAGTAGAACGAAATTTCGGAGAGTTCTAGATTGTATAGAGCGAATGAGCATTCAATACACACGCGAAGGCAGTAGGCGATGAAAGGAAGTTTTTTAATGTCATTAAGAAAAAGATAGGGAACTTCTATTTCCTGTCTTTCATATATATATATATGTGTGCATATGTACATCGTTGAGTTGTTCATGAAATAATGAATATAATACTTCTGGATTTTTTAGTCAGTAAATTTACTGTTGAGATTCGTTATCATTTGTGATGCTTGTTTCCATCATTTGCTGTTGTTGATTAGCCAGTTTTCTTTCCTGTCTACCTTTCTTCATAACTTGTTTCAAAGCTGCACTATCTAGTGGATCTAACAATTCAAAAGAGCACAATAAACCTTCGCTGACGCTCATTACAGCCCCCCAATTATCAAATTCACCACAATAATTTGGCGCGGAAAACACCGTAACGAGACTTCTATCATTGAAAAATTCATAACCGTCTTCCACAACCATGTGGGCTCTACAAACCAAATCAAACCCAAACTTGTTCAAGAATTTGTTAATTGCCACCTTATTATAACAGTAACTTACACCACGTTCGTTATCCTCCCATTCGTTGGGTGAATCTGTGGGATCGGACCACAAAAGATCATTAATTAAGCCAAAATCTGGCACATCAGTAGGCCTAACTACATGTCTGATTTCATCCATAGAATTTAAAACTGGCGACAATCCACCATGAACACAAAAAATCTTTCCGGCTACGATAGCAGCTAATGGTAATGTATTAAAAGTATCGATGAATGTCTTCCAGATCTTGATGTTACAACGACGTTTACATTCATCATAAAATCCATAAACCCTTGTGACGTTAGCACATTCATGGTTGCCTCTCAATAAAAAGAAATTTTCAGGGTATTTTATTTTGTAACAAAACAATAGTAAAATAGTCTCCAGTGACTGTTTACCACGGTCCACATAATCACCTAGGAATAAATAGTTCGAGGATGGTGGGAACCCACATTTGGTAAAAAGCCTTAAGAGATCCCCATATTGGCCATGAACGTCGCCTACAATTTTTACAGGAGGTGATAATTCTAATAAGGAAGGTTGAGAAAGAAAGATTTCACGAGCCTTGATGCAAATCTGTAAAATTTCATTGTTCTTCAAACAAACATTTTTTGTTCTCTTAGCAGCGTAGCCCGCATCCAGTAATTTTTGGATAGTTTCATCAATATCGATAGGTTTTTTGAATTTTTTTGGAGCGTTTTTGTTTCCGGAAGATTGCATTATATCATTAAATTCCTCATTCGGATCTTTTTTGCTATCTGTTATATTATTATTTTTATCATTAACATTTTCCATTGATGCATGGATATCACTCAATTGAGATGAATTTTCAATGTCATCATCATTGCTGATGTGTTTGCTCGGGTAAATATCGCGACTTGAATGGTGATTCAATGAGGAGGTTGAATTAGAGGTAAAGTATTCACCAGAGTGATCTGTTAGCTTGGACAAGCCTGGAGAGTTTAATGGGGTGCTGTATGCGGTATTACCATCTGATCCAAACGAAGATTTCCTACTGTGTAGCGAAGATGCATGAGAATTTGACCGGGTTAATGCCTGAACGAGATAATTCTCCTGATTGTTAGAGGAGTATGATCCATTGTTAGGCTCTTCATGGGTCACATCTGATTTCCTTCTTGACACTGATCCGCTTCTTATACTGGACGGACGAGAATTCGAAGATCTAGAAAACCTTTTAGTGTGCGAGATGTCGTTGTCTTTGTCATCATTGTCATCATCGGTTAAGGCGTTCTCATAATAGGTAGATGAGTATGAAGATTTATGCTTGGATACGTGTGTGCTACTATTGTTTGTTTTTAAAATGGGTGACTTGGGTTCCATTTGGATCATTGAAGGTGGTAAATCAGCAGCAGCCTTAGTATTATAACTTGATCTTCTAGAAGTAGAAGGCCTCTTAGTAGAGGATGATGAAGGAGTAGTTAACAATTCGTTTTGAGAATTTGAATGCGAGTGTGAGCTAGATGGGAAATGGTATCGATTCGTGTGAGAGCTATGTCGTTGGTGATTAACCTCAAGATTGGGCTTTGATGGAGTGGAGGGATCAGGGACGTTTGAATTAGTATTCGTAGTGGACGAAGAAGGAAGAGATCGCCTTGATCTTGAAGATTTATTTGATTTTGCAGACTTCACAGAATGGGAAGTCTCGGTTCTCGACACTTGAGGACGAGGATTTCTCGAGGAGGAATTCGAATGTGAATCCTTTTTCGAAGATTTTGAACTTGAATTACCCATTTTGAAAACGAAGGAAAGATAAGCAGAGAGTGGTTGATTTGTTGTTTTATGACAAAGCCTTTAGGGGAAAAGAAGCGACTATAACGATGAAATAAAAATAAAACGATAAAGAAAAGTATAATCAAATGTATTTCAAAGAAGTACTTTTATATATAATCTTTATATTTAACTTGAAAGAAAAAGATTTAACATGTATTGCCAAAACAAACAAAACTAATAATGGAAGCTATTGTATTGTGCTTTTATGTTACTCACCTGCCAATGGTTCACAAGAGAAAGCTGATTAACAGAATTAGAAGATCTGCAGTAATCGTTTTCTTTTTTTTTTTTTCATTAATTTATATGCTATCCTTTTAAAAATAGACATGTCATTTCAAACGACATGTTAAAAATTATATATTTGTTTATATATAGATTGATATATGTTGGAGCCGTTGGACAATTATGGGCAGCTATCTGAACATGGATCCCTGCCCTTCTCCTTGAGTTCTCCAGTAAGCGTTAGGCAAAGTGTCCGACTGCAGACGGTAGAGTCTCCACGCCTCACGGATGTGTTCGGGCAATAAGGGACTGTTGTTATATTTCTCGATGCTTACATCTAGTTTGTTGAATTGGAGGACGAGCTTATTGTACTGCTCGATGAGTTGTAGCTTCAAGTCCTGTGAATTATGGTCTGATTGCTGTAAGGATTTGGACTGTAGCAACGAGTTGCCCAGCGTAGATTCGCGCTTGTCTACTTCTTCATCGTCGAAGTAGAAATCAGGTTCGTCTTCGGGAACGCTATCGGATTGATAATCTTGCTTGTATTGCTGGTTTTCTATGATGGAGAAAGTCAATTTTTTTAGATATTTTTTCAATTTATAGCCTATTTTGGTCCTCTTATCAAACTCTATGCACATTTGACTTGTCAACCACTTATTCTTTACAATCATGGCCAATTCGATTATCTCACCAGCGTATATTTTTCCCACCGCTTGCAGAAAAACACGAATATTTTCACTTATAGTTTGATTAGCTACTGTGCTAGCCAGTTTTTTGACCTGGGTTTTGTTTAGGGATGTTCTATGGAAAACTTCAAACCGATTAGTTTGATCTTTATCCAAGTTGGTTACCAAGAGCTTGAATTGTTCGTCCTGCGCAAGTTTTTCATTTTCATCTTCGTTGGTATTGGTGTCTTCGTAATTGCTATTTTGTGTTTGCTGTTGTAAAATGTCTTGTGGAAAGATCAGGTTTTCTGGGACTTTGTTGATAGAGTCCAGGTCTTGCTGATTTATCCTGGTTTTCTGGTATTTGTATTTTGGATATTTATTTAATTGATTGTTGATTGATGTACCCCCCGTTCGCAGGTTTTGCAATTTCCACGTAACGTAGTCTTGGTCCTCACTGATGACTTGGTCAATCATTTGTTTTGTGGAAAAATAGTTTGCTATTGTCAGTATTGGCGGATAGTTCACTTTCGGGATGGTGTCCAAAGGACCTTGAGGTTCGGTCATCGTTGCGCTGTTGAAGCTCAAACTTATTTTGTGCTCTTCATTTATATGGATAATTATCTCTATATACCTCTTCTTGATTTTTCAATTTCTTTCAACTTTTCAGTCGAAGAAATGGGAATAAGAGAAAAAATTCGGTAATGAACTGAACAGAGATGAGGTCTCGAAGAGCCAAGAAATAAAAGGTTAAGAACCAACATGGAGATAAACCAAGCGGCTGAAAAAGAACAGGAGTATGTTCACAAAGTGTATAATGAGATAGCTCCGCATTTCTCGCAAACTAGATATAAGCCATGGCCCATAGTGACTCAGTTCTTGAAGACTCGCCCAATGGGTTCCATCGGTATCGACGTCGGGTGTGGCAATGGAAAGTACCTCGGAGTGAACCCTGATATATATATTATCGGTTCAGATCGCTCAGATGGTCTTATTGAGTGCGCCAGAGGGATAAACCCATCGTACAACTTACTGGTGGCAGACGGGCTGAACTTACCACACAAAAACGAAACATTTGACTTCGCCATCTCAATTGCTGTAGTGCATCACTGGTCTACAAGGGAGAGACGTGTTGAGGTGATCAGGCACGTTCTATCGAAACTACGTCAGGGCGGACAAGCATTAATATATTGTTGGGCTCTAGAACAGGGCAGCTCCCGTAGAGGTTACCATGAAGGTATGGAGCAAGATGTCTTTGTCCCCTGGGTTCTTCCCAAGAGTAAATCCAAACCAAAAACTAAATCAACGCCGCCTGCTAAAGTCAAGACAAGGCCAAAGCCAAACTTAATGAATATTCCCCCAAAGGAGCGTTCCGAATACTTGCAGCGCTGGAAGGAGGAACAGCAACGCAGTAAGTCTCTTGATGATAACGACGAGAAGCAACAACAAGATCAAGAACAGGAAAGAGAAGAGGTAAAATACCGATACTATCACTTATACCGAGAGGGCGAATTGGCTGAGGATTGCCGCCAAGCTGGCGCTGCCGTTCATAGTGAGGGCTTCGAGCGCGACAATTGGTGGGTGGTGGCCCAGAAGAGATGAAGGTGATATATAGGTAGACAGTGTATTTTGTAGCAGCAGGTATTACGATAGAAGTATGTAATAGCTTTCATAGTGTAATCGAAGATGCCAGTAGTCAATCATGAGGATAGTGAATTTCACCTTTCGCACACAGAAGAGGACAAGTTAAATGAGTTCCAGGTCATCACGAATTTCCCCCCAGAAGACTTGCCAGATGTGGTGAGACTGTTGAGGAACCATGGTTGGCAGTTAGAACCAGCATTGAGCCGATATTTCGATGGAGAGTGGAAAGGCGAACCAGACCAGATGGGAGAGCCCACTCAAACGTCTACACCCATGGCTGAGACCTTGGTTCCTCCCGTGTTGGGACCTAGACCGTTGTTATTTACAGCCTCACTGCCCGTGGTCAGACCATTGCCAGCGAACTTCCGCAATGATTTCAGAACAATTGGGCTAAATGGACGCTCTAACACTGTGTGGTCCATGTTTGAATCTTTTAGTTATGATGGTAACCCCTTTCTTTTTATTTTACTGTTGATCCCTCGGATAATCAATAGGTTATCTGCCACAATATTCACGTTCTTTTGCACTCTATTGTCCCTGCATTCGATAAGTGGTGGCGGTAATCCAGGAAAACCCAAGATCTCCAAGGTTCCAAAGGCACCAACCAGAGAAACCCATATCCCACTTGCAGAAATACTGGGTGACACGAAGGACAAGGATGCATTTTGCGAACTAAAAAGCTTTAAACCAGACATTTCCTTCAATGAGGCCTTGCGTATTGCAAAAGAAGAGTTTAAGTTTATGTTGCTCATCCTAGTGGGCGACACCTACGATACCGATACTGATATCGTAGATGTTAATTCTAAACTACTATTGGAAAAGATTTTGTTAAACAAGAAGACTTTACAGTACTTGCGCAAGATTGATAACGACCTGATTATCTATTTGAAATGCGTACACGAGTTGGAACCTTGGCTGGTTGCTCGCCAACTAGGTGTCAGAAACACCCCGGAGATATTCCTCATTGCCAACGTGGCTAATAAGGCTTCCCATTCAGAAACTTTGCCCTCACAAAGACTCTCCATTCTCGGCAAGCTAAAGGTCAATTCACTGAACAGATTCTTGCAGTCGTTAACAAACGTGGTGGAAAAGTACACTCCAGAATTAGTTGTTAATAAAACTGAAATGCACGAGCTACGCATGTCAAGAGAAATAAAAAAACTGCAGGAGGATGCGTACAAAAAGTCGCTAGAAATGGACAGAATCAAAGCTATAGAAAAGGAAAAGAGCTTGAAACACGCTCAGGATTTGAAATTAAACTCAACTGCTCGGCAATTAAAATGGTTAAAGGCTTGCATCGATGAGATACAGCCGTTCGAGACAACGGGGAAGCAAGCTACTCTGCAATTTAGGACTTCTAGTGGCAAAAGATTCGTCAAGAAGTTCCCCTCCATGACTACACTTTACCAAATCTACCAATCCATTGGGTGTCACATATACCTCGCGGTATATTCTAGTGACCCCGTAGAATGGTCTAACGCCCTCCAGGACAAAATCAGGCAATTATCTGCAGACGATGATGTGCTCTGCTTTAAAGAAGGACAACTCGAAACTGCTACTGCTACCACGATCGAAGAGCTCGGCCACATCATCAACAACGAGCTTACCTCATTTGATCTCGAACGTGGTAAACTTGAATTCGACTTTGAATTGGTATCGCCCTTCCCTAAGTATACTGTGCATCCTAACGAGCACATGTCGGTGGACCAAGTGCCCCAGCTATGGCCAAATGGCAGTCTTCTAGTGGAAGCACTGGATGAAGAAGATGAAGAAGATGAGGAAAATGAAGAACAATGATAAAATAGCATATCGTTAAAAACGACAAACGCGTACAAAGAGTTTCTGGAGTTTACTTTTTTTTCATTTTTCGTTTTTACTCTTTCGTCTCCCTAATGATTTTGGCCAACCGTTGGTTGTTACGTGTTATATGTTTGTTTTAGGAGCTGGGGCCTACCTTTATAGTTAGTTGTATAACTCAGTTGATCTCATAAGTGAAAAGCAAAAAAAGGATGCAGGTGTTACAGTTATGGTTGACAACTTTGATCTCTTTGGTGGTGGCAGTGCAGGGATTACATTTCGACATTGCAGCATCTACAGATCCAGAACAGGTTTGTATTCGTGATTTTGTCACTGAAGGTCAATTGGTTGTCGTGGATATTCACTCAGATGGTTCTGTTGGTGATGGACAGAAACTAAACCTCTTCGTGCGTGATTCAGTTGGAAACGAGTATCGTAGAAAGAGGGACTTTGCAGGCGACGTTCGTGTTGCGTTTACTGCTCCATCCTCCACGGCATTCGACGTTTGTTTTGAAAATCAGGCTCAGTATCGTGGCCGTTCTTTAAGCAGGGCCATTGAATTGGACATTGAGAGTGGTGCTGAAGCTCGTGACTGGAACAAGATCAGTGCCAACGAAAAATTGAAACCTATAGAAGTGGAGTTGCGTAGAGTGGAGGAAATTACCGACGAAATTGTCGACGAATTGACTTACTTGAAAAACAGAGAGGAGAGATTAAGAGACACCAATGAATCTACCAACAGAAGGGTAAGAAATTTCTCAATTTTGGTTATTATTGTCTTGTCCTCGCTGGGTGTTTGGCAAGTCAACTATTTGAAGAACTACTTCAAAACGAAACATATCATTTAAGCAAAGGAAGAGGACCACACCATGCATTTGTGTATCAGCTTACCCTATAATTGCATATGTACTCGACTATTTTCTACATATATATGAATAGATTCCAGAACCGAATAAAGGAGAAAAAATATTTGAATATGGATTTGTTCGCTTCACATCTTTAAGTAACCTAGTTTTCCCAATACGCAACCAAAGTCCAAGTATGTCATGAAAAGCCTCTTGCCATCAGTAGCACAACTAATCATTTCAATGGTCCCAGAACTTTGGTCAGCCCCGATGAGATTGGAGATTTTTTGAAGGTCTTTTACGCTTAATACATGATCTCTTAAGGCCACTTGCGGGAAATCCACGTCTCTGCCACAGTTTCTAATAAGCATCGACCACAAATCATCTATTACTGTTAAATTATTCATCAGTATCAGTAACTGGCATGTGCATCGTACCAGTTTCGTGAAATCTATTACGTCAGTTCCTTCTATAATGACGTCTTCATTTCTCACCAGTTTCCAAATTGTGGGCTCTAGTTGCAAATCCTTGAAGAACCTTGGTAGTTCATTAACGGTCATATCATGGTCCAGACTGGATTCCGCATATTTTTCCAGAATTTCATCTTCAACTTCGATAGGTACTTTCGGGTTCTCGAATAGCTCTACTCTTTCATAACTAACGTTAGTGGATTTGCTCATTGAAAAAAAACTCGGAAGGTATTTAGGTGACCTTGCGGCTTCTTAATGCTGACACCTGCATGCGTAATTGTTATTATATATATATGATAGTATATTTCATACTTGTTCCTTCTAAAGGTGACCCGCCTGATATGCGACATAGAAAAAAATTTGGATGAATATGTTCAAAGATTGGTAGCATTGACAAGAACCATTCATACAAGTAGGTAACAGCAGAAGGAAAGAGGAACGGGTGTTGTGATAATTATGAGTGACAACTCGGACACAAACGTGAGCATGCAGGACCATGATCAACAAGTTGCTGATCCCGTAGTGGTTCCGCAGTCAACTGACACTAAAGATGAAAATACTAGTGACAAAGATACTGTTGATAGTGGCAATGTGACCACAACGGAAAGTACAGAACGTGCAGAAAGTACAAGCAATATTCCCCCTTTAGATGGGGAAGAAAAAGAAGCAAAATCTGAGCCACAGCAACCTGAGGATAATGCAGAAACGGCGGCCACAGAGCAGGTTTCATCTAGTAACGGGCCTGCTACAGATGATGCCCAAGCAACTTTGAATACGGATTCATCCGAAGCAAATGAAATTGTCAAGAAGGAAGAGGGCTCTGATGAAAGGAAGAGACCTCGCGAAGAGGACACCAAAAACAGTGATGGTGATACCAAAGATGAGGGCGATAACAAAGATGACGACGATGATGAAGACGACGATGACGATGATGATGATGATGAGGACGATGACGATGAAGCCCCAACTAAAAGGCGTCGTCAGGAGAGGAACAGATTCTTGGATATTGAAGCTGAGGTTAGTGATGATGAAGATGAAGATGAAGATGAAGAGGATTCAGAGTTGGTTCGTGAAGGTTTCATTACCCATGGTGATGATGAAGATGACGAAGCAAGTGCTCCAGGCGCAAGAAGAGACGATAGATTACATAGACAACTGGACCAAGATTTGAACAAGACTTCAGAAGAAGACGCTCAAAGGTTAGCGAAAGAATTAAGGGAGCGTTACGGTAGAAGCAGCTCCAAGCAATACCGTGCTGCTGCTCAAGATGGTTACGTGCCCCAGAGGTTTCTCCTACCAAGTGTTGATACAGCTACCATTTGGGGTGTGCGCTGCAGACCAGGTAAAGAAAAGGAATTGATTCGTAAGTTATTAAAAAAAAAATTCAATTTGGATAGGGCCATGGGTAAAAAAAAACTGAAAATTTTATCCATTTTCCAAAGGGATAATTACACAGGAAGAATCTATATCGAAGCCCCTAAGCAATCCGTTATTGAAAAATTTTGTAATGGTGTTCCAGATATTTATATTTCTCAAAAATTGCTAATTCCTGTCCAAGAATTACCTCTATTACTAAAACCAAACAAATCTGATGATGTTGCTTTGGAAGAAGGTAGCTACGTTCGTATTAAGAGAGGGATCTATAAGGGTGACTTAGCTATGGTCGACCAAATTAGTGAGAATAATTTAGAAGTTATGCTGAAAATTGTTCCTCGTCTGGATTATGGTAAATTCGACGAAATTGATCCAACAACACAGCAACGTAAATCCAGAAGACCAACTTTTGCTCATAGAGCACCACCGCAATTATTTAATCCAACAATGGCTCTAAGATTAGACCAAGCTAACCTGTACAAAAGGGATGATCGCCACTTTACTTATAAGAATGAAGATTATATCGATGGTTATCTGTATAAGTCCCTCAGAATTCAACATGTAGAAACCAAAAATATTCAGCCAACTGTGGAGGAATTGGCAAGATTCGGTTCCAAAGAGGGCGCGGTAGATCTAACATCAGTTTCACAATCAATCAAGAAGGCTCAAGCTGCAAAGGTCACTTTCCAGCCAGGTGATCGTATCGAAGTTCTAAATGGTGAACAACGTGGTTCCAAGGGTATTGTAACAAGAACCACGAAAGATATTGCTACTATCAAACTAAATGGCTTTACAACTCCTCTAGAATTTCCTATCTCTACTCTGAGGAAAATTTTCGAACCTGGTGATCACGTTACTGTCATCAATGGTGAACATCAAGGTGACGCTGGTTTAGTTCTTATGGTAGAGCAAGGTCAAGTGACATTTATGTCAACTCAAACAAGCAGAGAAGTTACCATTACAGCAAATAATCTGTCCAAATCCATCGACACTACAGCTACATCAAGTGAATATGCGCTACATGACATAGTCGAATTGAGTGCTAAAAATGTTGCTTGTATTATTCAAGCTGGCCACGATATCTTCAAGGTTATTGATGAAACTGGTAAAGTGTCGACAATTACGAAGGGGTCTATCTTGAGTAAAATAAATACTGCTCGTGCACGCGTTTCTAGTGTCGATGCAAATGGTAATGAAATCAAAATTGGTGATACCATAGTAGAGAAAGTAGGTTCACGCAGAGAAGGTCAGGTCCTGTACATACAAACACAACAAATTTTTGTTGTTTCAAAGAAGATTGTTGAAAATGCAGGGGTTTTTGTTGTTAACCCTAGTAACGTTGAGGCCGTGGCATCCAAGGACAATATGTTAAGTAACAAAATGGATCTAAGTAAAATGAATCCAGAAATCATTTCTAAAATGGGACCTCCATCATCTAAGACATTCCAACAACCCATCCAGTCCAGAGGAGGTCGTGAAGTTGCACTCGGCAAAACAGTAAGAATTCGTTCTGCTGGTTACAAGGGTCAATTAGGTATTGTGAAAGATGTGAATGGTGATAAAGCTACTGTCGAATTACACTCGAAGAACAAACACATTACAATTGACAAGCATAAGTTAACATATTACAACCGTGAGGGAGGTGAAGGTATCACGTATGATGAATTGGTTAATAGACGTGGTAGAGTTCCACAGGCCAGAATGGGCCCAAGTTACGTCAGTGCCCCAAGAAACATGGCCACTGGCGGTATTGCAGCAGGTGCTGCGGCTACCTCTTCTGGTCTTAGCGGTGGTATGACACCAGGATGGAGCTCCTTCGATGGTGGCAAAACACCAGCTGTAAATGCGCATGGAGGCTCAGGTGGTGGCGGTGTCTCCTCATGGGGTGGTGCTTCCACTTGGGGTGGCCAAGGTAATGGAGGTGCATCCGCTTGGGGCGGTGCTGGCGGCGGTGCCTCAGCTTGGGGCGGCCAAGGTACTGGTGCTACTTCTACTTGGGGTGGTGCTTCAGCCTGGGGTAACAAATCAAGTTGGGGCGGTGCATCCACTTGGGCGTCGGGTGGTGAATCTAATGGTGCCATGTCTACTTGGGGTGGTACCGGTGATAGGTCAGCCTACGGCGGGGCTTCCACCTGGGGAGGAAATAACAATAATAAAAGTACAAGAGATGGCGGAGCTTCTGCATGGGGTAACCAAGACGATGGAAATAGGTCTGCTTGGAACAACCAAGGAAATAAGTCAAACTATGGTGGTAACAGTACATGGGGAGGTCATTAATCACCAAAAGGAGAACCAATATCACCCAAGAAGAAATCAATAAAAAAGACTTTAATATTACCACGTTAATAAGAATAGTTATGAAGATTTCGATGTTTCGATGAAATACTGAATCTCGATCTTTTTTTTTCATTTATGATTGCATTTGTATGTCACGAGTTTTCCTTGATTCTAACTTTTACATATACGTATGTATGTATGTATGCATATGTGTTTTTGCATATCTAAATGAAATATCAACTTTATTATGAGGGAGTTGATTATTGTAATGTAATTTTATATAACTTCTTTTTCGTTAGCGGAATTTCTTTCCGTTTGAATCGTATACAAAATGTATGTATCCATTACTTATTTACAGGATAAAGGAAAAAAAATGCGTAACGTCTGCGTATTCGATGGGCTTACCTGCCGGGGCTCGTGCTTATTCATATTTCTTCACTTGGCTGTACGCAAGAAATCCAATGGCTTTCTTTCTGCCACTTTCCTTTTCTTTGCTTCTTTGAAAAGCACATGCCGTTTCACCACAGGATCGTATCTGACCTGAGTAACCAAAGGTGCACCTTTCTTAATCGAGATGTAACGAGAGTATCCACTTGCCGCTGTAGACAATAGCTTTATAACACTATTCTTAGATTTCACTTTTACCATATCGGCACATAAATATGGAAACAGTTACGATGTTGTATTCTTACTATCTTCCGCTGTAGGGGAGCAGTCAATACGTTTGTTTGTATGCAGTGAACTGTAGTTTTTTCTTATTCTGATAGAAAATACTGGTCGTTTGCCACGACATGATTGAAAAAAAAAAAGCCGAACTTGAAAATCACAAGTGGGATAAATTGTGGGGTAGTAAAGGCATCGGACAGTCTGTGTGTAAGGCCTGCTAGCAATGAACGTGCTATCTTTTTATCTGCATATATAGGAAAATAGGTATATATCGTGCGCTTTATTTGAATCTTATTGATCTAGTGAATTTATTGAGTTGCTTCTTGGGAAGTTTGGGAGGGGGTTTCGGCGTTTTCTGGCTTCCTAGCGACGAAAAGCATCATTGGAGTGAATAACTTGGACTTACCACCAGCAACTAAACCAACCGCAGCATTTTCTAGAGCAGCAGTAACTTCCTTGGAACCTTCTGGGGCTAGACCTAATTTTTCCATTACAGTAACCATTGCTGTAGTAAATTGTCTACCCAAGTAAGAAGTTCTGAAAAATGTGGCCAAATTAGCTAAGTTTTGAACGTACTTCCACTCACCAGTTAATGGGTAATACCAAGGGATTTCATCATCATTGTCCGCCAGGTCTTCGCTAACGAGAACTTCGAAACCACAGTTCTTCAATGCTTTCCTAGCCACGTCGACATGGAACATCTTTGGGATACCATCACCTAGTTCAATTTCATAAGCGATCTTTCTATGTTCAGGATTGTTTTCGTCATATTTATCAGTCATTACCCATTCGTAAACAGCAAAGGTACCACCCGGTTTCAAAACCTTGTAGATTTCGCTGTATACACCTTCTAATTTTGGAGCGTGACATGTGGCCTCAATTGCATAAACTCTGTCGAAAGTGTTTTCTTCGAAATCCATTTTCATGAAATCACCCTTTACAAAGTCCATTTGGTCACTCAAATTGTATTTTTTAGCGTAATATTTTGCCTTGGCAATTTGGTAATCGTTATTGTTTAGACCGATGACGTTACAACCGGTAAATCTTGCAATCTCTCTTGCTGGGCCCCCAACACCACAACCAACGTCGAGAACTAAATCGCCTCTTTGAATACCAGCCTTGTAAGCTAAATAATGTTCATGTCTTGCTATCGAGGCAGCGAAACTCTCACCTTTATAAAATCTGCTGAAATGGAATGAGGAACCCCAACCATATTCATAGAAATCCGTAACGACGTTATAGTAGGAATGTGTGGCTTCATTATAATCCTCAAGACGACGTTCTTCGGCATCTTTATCGGTTCTACCATCCCAATTTCTCAAGTACTTCTGAACGGCTTCCTTTTGAGCAGAGTTGTTCTTCGACATCAATGCACTCAAACCTGTCTTTTTACCAATATCATCACCATGTAACTCCCTAGTGAATTGGGCCTGTCTTTTTCTCAATTCTGTTTCACTCATCTTATGCTGCCTACTATATTATTATTTTATTCTTGTTTTTATAAATTATGTAAAACTTAAATCGAAAGTAAAACAGATAAGGGAAACTTGAATGAAAATTAACAGCTTATAAATTACAAAGACGAATGGAAAGAAAAAGAGAGCAGCAGAGGATAGGAGAAAACACCCGAACTATATAAAAAGCAATGAAGAAGTTATCGGCAACAGCAAGTATTGGAGGTTTCTCACCAATCTTCGCATAAAACGCATGCTTCGTAAGGCGATAAAAATGAAGTGTACCATTAAGACGAAGTGGAGCACTTTACAGTGAATAATACACTGTCTGCTCCTCACTTACTCTCGCTTCTCGAAAACTTTTTTGTATTTATCGGAAACGGCAGTAAACGACGCCAAAAATTGAAAATAAGTACGGGAACGAGGTACCATATACGAAGATCGGGGCTTTGTTCGGCCCTAAATTTTGCTGATCTTACCCTGTTACATCTTTTCAAAAATAGTAACCAGCCCTAGCTGTTTGGTTGATTTGACCTAGGTTACTCTTTTCTTTTTCTGGATGCGGGTAACAATTTGGGCCCCGCCAAAGCGCCGTCTTTGTCATGGGAACCGGAAACCCTCCGATGAAGAGTAGGAGGGTGGCAACTGATGGATGCGTAAGGTCTTAAGAGATACATTTGCTTAATAGTCTTCCGTTTACCGATTAAGCACAGTACCTTTACGTTATATATAGGATTGGTGTTTAGCTTTTTTTCCTGAGCCCCTGGTTGACTTGTGCATGAACACGAGCCATTTTTAGTTTGTTTAAGGGAAGTTTTTTGCCACCCAAAACGTTTAAAGAAGGAAAAGTTGTTTCTTAAACCATGAGTGTGTCTACCGCCAAGAGGTCGCTAGATGTCGTTTCTCCGGGTTCATTAGCGGAGTTTGAGGGTTCAAAATCTCGTCACGATGAAATAGAAAATGAACATAGACGTACTGGTACACGTGATGGCGAGGATAGCGAGCAACCGAAGAAGAAGGGTAGCAAAACTAGCAGAAAGCAAGATTTGGATCCTGAAACTAAGCAGAAGAGGACTGCCCAAAATCGGGCCGCTCAAAGAGCTTTTAGGGAACGTAAGGAGAGGAAGATGAAGGAATTGGAGAAGAAGGTACAAAGTTTAGAGAGTATTCAGCAGCAAAATGAAGTGGAAGCTACTTTTTTGAGGGACCAGTTAATCACTCTGGTGAATGAGTTAAAAAAATATAGACCAGAGACAAGAAATGACTCAAAAGTGCTGGAATATTTAGCAAGGCGAGATCCTAATTTGCATTTTTCAAAAAATAACGTTAACCACAGCAATAGCGAGCCAATTGACACACCCAATGATGACATACAAGAAAATGTTAAACAAAAGATGAATTTCACGTTTCAATATCCGCTTGATAACGACAACGACAACGACGACAGTAAAAATGTGGGGAAACAATTACCTTCACCAAATGATCCAAGTCATTCGGCTCCTATGCCTATAAATCAGACACAAAAGAAATTAAGTGACGCTACAGATTCCTCCAGCGCTACTTTGGATTCCCTTTCAAATAGTAACGATGTTCTTAATAACACACCAAACTCCTCCACTTCGATGGATTGGTTAGATAATGTAATATATACTAACAGGTTTGTGTCAGGTGATGATGGCAGCAATAGTAAAACTAAGAATTTAGACAGTAATATGTTTTCTAATGACTTTAATTTTGAAAACCAATTTGATGAACAAGTTTCGGAGTTTTGTTCGAAAATGAACCAGGTATGTGGAACAAGGCAATGTCCCATTCCCAAGAAGCCCATCTCTGCTCTTGATAAAGAAGTTTTCGCGTCATCTTCTATACTAAGTTCAAATTCTCCTGCTTTAACAAATACTTGGGAATCACATTCTAATATTACAGATAATACTCCTGCTAATGTCATTGCTACTGATGCTACTAAATATGAAAATTCCTTCTCCGGTTTTGGCCGACTTGGTTTCGATATGAGTGCCAATCATTACGTCGTGAATGATAATAGCACTGGTAGCACTGATAGCACTGATAGCACTGGTAGCACTGGCAATAAGAACAAAAAGAACAATAATAATAGCGATGATGTACTCCCATTCATATCCGAGTCACCGTTTGATATGAACCAAGTTACTAATTTTTTTAGTCCGGGATCTACCGGCATCGGCAATAATGCTGCCTCTAACACCAATCCCAGCCTACTGCAAAGCAGCAAAGAGGATATACCTTTTATCAACGCAAATCTGGCTTTCCCAGACGACAATTCAACTAATATTCAATTACAACCTTTCTCTGAATCTCAATCTCAAAATAAGTTTGACTACGACATGTTTTTTAGAGATTCATCGAAGGAAGGTAACAATTTATTTGGAGAGTTTTTAGAGGATGACGATGATGACAAAAAAGCCGCTAATATGTCAGACGATGAGTCAAGTTTAATCAAGAACCAGTTAATTAACGAAGAACCAGAGCTTCCGAAACAATATCTACAATCGGTACCAGGAAATGAAAGCGAAATCTCACAAAAAAATGGCAGTAGTTTGCAGAATGCTGACAAGATCAATAATGGCAATGATAACGATAATGATAACGATGTCGTTCCATCTAAGGAAGGCTCTTTACTAAGGTGTTCGGAAATTTGGGATAGAATAACAACACATCCGAAATACTCAGATATTGATGTCGATGGTTTATGTTCCGAGCTAATGGCAAAGGCAAAATGTTCAGAAAGAGGGGTTGTCATCAATGCAGAAGACGTTCAATTAGCTTTGAATAAGCATATGAACTAAAGCGGGAACTTTATGGAAAACTGGGTAACCGAAAGAACTTTTTCTATAATGTTACAATTAAACTTTTTTAACTTACCTTGCTTCGCCTTTTCGCCGAAAGTAGGTAGATTGTATCACCTCGGTATTTTTTTATGTACACAACCTATACTTTAAATATATTTAGACTATGTATGAATTCTCTGTATCACCTTCAATGTCAATATAGAAACTGGTAAGTGCAATAGTACCAATAATGATTATAATTATAATACAAGTATATATATATATTTATATATAGTGGTAAAGTATTCTTTACATGATGGCACAACGCTGAGATTTATCCGTACCTGCAGAACCACTGTTTTTATGATTCTTAAACCTATTCATCTGGAATTTCCAACGCTTTCTATCCTTGTTAGTGGCATGAGTAGGGTTATCTATGCCGCTTAAAGACTTTAGTAATGTAGGTAAAGGCAAACTTTTGGACCTTTCCACGGCACTCATAGCATTGATGGAACTCTTTATCTTTTTCAACTCATTTTTGGAATTACTTTCATTGTTACCCTTGGAATTAGGTTTGTGAGAATTTTTTGTCTTCAAAGAATGGCTAAAATTCGAGGAAGTCGTATTAGAGTTCGACAGTTGTGTCATTGGATGAGGTTCACTTGATAAAACTGTACTTTCACCTGTTTTAGAGTTATCCAACTCGTTACTATTACTTTTATCGATTTTTGTAACAGAATTATGTCTATTGAATGCCCATTCCCCGATACTGTTTACGGTTCTAATAGAACGATGTGCTGTAGTAACGTTAGATTCCATTCTAGTTGGTATGTACATTTGTGGGCCTGACTGTTCTGATAAAGAAGCATCGTCACCATCGTCTTCATCGTCTTCATCGTCAATATAGTCGTTGTAACCGTTATTATATGCAGTCGGGAAATATTGTTGCGGGTCGTTAGTTAATGATAACTCAGAATCTAGAGGTTGCTCTTTTGATATTCCTTCCCTATTATCATAATTGGGATTTTTAAGTTCTTCTTCAACCTGTTTGCCGGAGTTTGTCACAATAACCATTGTGTAAAATAAAATTTTTGGAAATGATCTCTTGATATCTAGCAAATCTTGAAGTGTTAGAATTTGTAAATTATTCATTGAAAAATTGGAATCATACAGCAACCAATCATCGGTAACGCTTGCCATTGTAGGTTTATTGTTTGACTGTCTAATCGCAGTAAAAATTTCTTTGGTGTCTGGATCCTGAATTAATATAGATTGCAAAACTAGCCTAAAATACCCTAGCGAATCACAAATTGAGATCGACGGTAGAATGGATAGTACTGAGTAATCGGAAGAAGAAAGATCTTCATCATCATAAACCTCTTCTCCATCGTCCTCTCCTGATCCATACCCTTGGGCGTCATAGTTATGATGAATTAAATTATCCTCCTCCTCTGGGGTTGTCGAAGTAGTTAAATTGTCTATAGAACTCGTTATACTTGACAATTCAGAGACATAGGTGGCATTCGTGTGATCGATGTTTTCACGTTTTGGATTACCTCGGCTGCTACTGCTTAAACTGTAGTGGGCACTACTACTATTACTGCTACTACTATAGCTAGTGTAGCTGACCGAACTTTCCATGCTATAACTTGCTTGATCGATACTCTCGTCACCTAGATCATGTGAGACTCTGCTATAATGATCCTCAACTTCATCCTGACCACTTTCATCCTCGCGCCTGGCAGTAGTTAAACTCAGGTCTTGTCCGGGATATGTGGATGATACGTCTTCGCCAGCAAAACTATCTATTGACATTATCTCGGAATGTGACGGTGTATAGTCTTCATTAGTGTATGATGGAAAAATTTTGGGTAGTCTATTAGGCTTTGAATCTACTGTTCGCGAATGAGAAAAATTTAGGACTATAGAACTTGTGGCATCCTCTTCATCAACTTCGTTTTCATTATCTTGAGACGTATCATTATTATTGCTTTGACTATTCACGGATGTAACGTTTATATCAACTGTATCCGGAGATGTCAAAGTCCTCGTATTCGTATTAGTTCGGGTAGCTGTTGAAGTCTGGGTATTTATATTTGACCACTGATCATCCGAAACGTTTGATTCTAGCTTCCCGTTTGAAGCTTTTGATGAAGATATTGTGGGTGGTGGTATTGAATTTCTATTGTTATTGTTTAAAGCCTTGGAATTTTTTTGAACTTGCCAACTTGTACTCGGAAATTCTAAAAAGGTAGGGTCTTGGAAATTGTTGAGGTTGTCCGTCAATAGGTAATGATTTTCATGATTGTAGCAGTGGGAGTGAGTTAATTTTGAGATTTGAATGTGTTCTAATTTTTCCAGATGAAAGTAATCTTTGAGGAAGATTTCCAATATGGAGATATCTTCATGAACATTCTCTGGGATGGAAACTAACAAAATCTTCTTGTTTGGCCTGGCCGAAATATTGTTATCACCATAAAAATGACTATTCAGAAATCTTTTTAACAGAGTGTATTTTAATTGATTGCCTATAAGTTCTTCAAAATCGCCTAATCTGAGGTTTGTTAAGTACCACGACCACAAACCATTGTCATCATTGTCAAAATAGTCGCCCACTCTAACGGATTTTTGCATTATATTTAAGTAACAGAGTGCTTTTTGATGGTTTTTGTTAACCGTCTTTCGAGCAGTTGAAGGATGAGAGTGAGTGTTAATGAGGGGTTATTTCTGCAAAACTTCTGCCGATATATTCTGCACTTAGTTCCCGCTGTTGTTCAGCCTTCACGTTCCTTAGCTACACAAGTCAGTTAAATCTGGTCCTGCCAAAGTGAATAAGTTGAAGATATTTATCTAGCTTGCGATGGAAAAAACTACAATAGGAAAAAAACTAATTAAAAAAAGAAAAAAAAAGAGAAGAATTCAATGTTTAGGGATATAAATTCGATATAAAGGTTTAAAGTAAATAAATTTCGTGTATTACTATGCAAGTAATGTTTCTGCCTGCACCGGCTTCGTAGCTGGTGGAGTGCGATAGCGATGATACTACCTGAAAACACAGAGGAAGGCCGTCAGCCCCGCGCTAGGAACGATGAGGAGAAACCAGTTGGCGAATCGCCACATGCCATTTACGTAAAAGATGCTGTGTAACCTAACAGAAATAATCGATGGTGTGAACTAAAGTCCTAGGATGCACATAAGCAAGCGAAAAAGTGAAAACAACATTTCCAGAGCTAAAAAAATGCATTTGCCGATCCGAAATAATCTCAAAACGAAAAAATGATTATGGGCGTAAACAAAATTACCGCATTTCGCTCTCCTATTATCATAACAAGCATGAGCGCAAAACTTAAAAATCCATCAAGAGGCAAAAAATAACGACAACTGCAGGACTCGAACCTGCGCGGGCAAAGCCCAAAAGATTTCTAATCTTTCGCCTTAACCACTCGGCCAAGTTGCCATACTAACTTGATTATTTGGGTATTTTGTTTTCTTGTGATTCCTTCTGGTTACATAATTACATTGTCTATATTCATATTTGATTCTAACAGCAGGTAATATTGGTCTATCGGCTACTCGTTCAAAAAATTAAAATCGTTATCAATTATATTCCCATAGTATAGGTTGTTAAAAGATGGAATTAATTAAAGTAGAGTAGTAGAACAGGGATCACAGTGTTATTAGATTTTGGAGCAACTGATGTGTGTGAGTAATATATAAGGATGAATCGAATGAAAGTATTATGAGAAAAGGAATCATCGTTGTGTAAAGTTGTTCATTTCGTATTTCTGGGTACTGTGAATGAGATGAACTTGCTGATAATCGTTGGCATACTATTATTTGGAACGGTAATATTTTTGCGAATACAAAGTATACTGTAGTTTCTCCCCGAGGATTTACGAACCCACGAGAAGTGATCAATATTTCTACACAGTAGCATTATGATCTCTCTTTATTCGCTTATGTGTCGCCATTCACTACCCTATCATAATTCGGATCCTTGTGTTTCAGCTCCCATTAAGTTTGACGACCGTTCGTCATTTATTTATATTCTTACACCGTACACGATAATATACTTATGCGAACTCTAGTCGGTCGATGGTGATTAATTTTCATTTCAATATTTACTTATATCGGCGATAAGTCTTAAGCATGGAATTTATAGTCATTCTGTCACCCCTCCGAAACAGAAATGAATTTGTAAATGTATTCACTAAGTTTAGCCGTTTTAGACATTTGAATGTCGTTCGTCATCAGCGCGGCCAATATTGTTTACATGAAGAAAATGTTGTTAATATAGGCACTCTATTTGGTTTCATTATGAGAAGTATCTTGCTGCTTGATGTCTTCGCACTTTTTTTTTCCAGATTTTTCAGGTGATGAGGTGGAGCTGGAGGATTTTACAATATTACTCAAATAATTTGTAGACAACGTTAGCGTGAATGAGTGACGAAACCATGCCTGTAGAATTTTTAGTTAGTGATAAAAGACTGTTGAAAACCATAAAAGTTAAACTGGAAACCAACGGCCTTTTTGTTACTCCTATCTATTCCGACAATGATAACAAAGTTATAAAATCTTCTATTGAGGATCTCAATCATCCATTGGCTGTCGAAATTAACAATATAGCCGGTGTGAAGGCACGATTCCATGAAAGTAGTAACTTGGAACGTAGTGAAGGACGTTTGAAACACCAAAGTAACAGCATTACGGAATTTACGAAGAGCTTTTTAAAAGATCATGGGCTTGCTAATGACAAGATATTTTTATCTCATTTATTAGATCATTTACCTCTAAAATACACAATATATCCACCAGTTGTATTGTTCAATAATTCTACAGTGAGATCGTTTAATCACCCAATCTGGCAAAAAGCATTCCAACTGAAACTCTTCGATCCAAATGAGTATTATCGTGAGCTGCTATGTTTCCTTTCGCCCGGCAAACCAAGTAAAGGCACGAGTCTTCATCCTAACAATCGACTACTGACTCATCTGGCCATAAATAACCCTATCACAGAGGCAGATGTATTGCGAAGACCATTCAATATCCAACCGCTTTATGGCAAATTGATTGATGACAGTATTTTGGATGATAACGATAATACGTTATGGGAAAATCCCAGTCAAGAACAACTAAACTCAAGCATATGGTGTAAGGTCATACAAAATGGTGTAACACAAATCTGGTCACCCGTTTTTACCATGTTTAGTAGAGGGAATATCAAGGAGAAGAAAAGAGTTTTGACTACTTTCCCAGATATTTGCAATAATGATGTGGTCGATTTATACGCAGGAATAGGTTACTTCACTTTTAGCTACTTAACAAAGGGCGCTAGGACACTTTTTGCATTTGAACTAAACCCTTGGAGTGTAGAAGGGTTAAAGCGCGGCTTAAAGGCAAACGGATTCAGTAAATCTGGGAACTGCCACGTTTTCCAAGAATCAAATGAAATGTGCGTTCAAAGGCTTACTGAGTTCTTATCTCAGAATCCCGGATTTCGGTTACGTATTAGGCATATTAATTTAGGTCTCCTGCCTTCAAGCAAACAAGGGTGGCCATTGGCCATCAAATTAATTTACTTACAAGGAGCTTCTTTGGAAAAAGTGACAATGCATATACATGAAAATGTACACATAGATGCAATTGAGGATGGAAGTTTCGAAAAGAATGTCATTGTAGAACTCGACGCTATTAATGAGTCAATTGCATTAATTAGAAACCGTGGCATCAAACTTCAGTTTGTGAGATCTAAGCTTGAACGCATAAAAACTTTTGCACCAGATATTTGGCATGTATGCGTTGATGTCGACGTTATAGTAAGTACTTAAATACAAAATATAAATAATAATTAGTGTATGAAAAGTCAACAAGAATGGTCATTATTGTAAAAAAAAATACTAACCTCCTATTCATTTCAACTTTTTAGGCAATCAAACCATGAGGAACGACTTCAATGGAATAACCATCAGGATCCTTCAAAAAGGCAATATTCTTCATTCTGCCTTGGTTAAATTTAGGAGACCATTGGATCTTATCGCCGTATTTCACTTCAATTTCTTTACAAAGGGCGCCAGCGTCATCGCAACTTATGCAGATGTGACCATAACCCTGGGGCTCTGAGTTACCGTTATGATAGTGGAAGTTTGGATCATTCTCAGTTCCCCAATTATGAGTTAACTCCAACACACTTTCACATGAAAAAACGCTGTCGGTCTTTGGAACGCCATAACCAAGAAAGTATAACGTAAATTTTGCACTTTCGTGCTCACTAGTTCTTAATAATTTCATGCCCAACACATTCTGGTAGAATTCTAAAGACCGGGTTGGGTTTTTAATACGAATCATGGTATGATTGAACTTGTTACCTACTGAGCCCTTTGGGTATTCCTGACCCTCTCTAGAATATGTGATCAACTCAATCCAGTATCCATCAGGGTCTAAAGCAAACGCAATGTCCTTCTGTCTTCCTTCAGAGAGTCTCTTCTTGAATTTGACACCCTGAGATTCTAGCTCTTCGCAGGTTTTATTGATATCGGATACAGAAAAACAGATGTGCCCAAATCCACGATGAGGTTCCTCATTCCCGTTGTTGATCTTGTAGTCTGGGTTTTTTTCAGTACCCCAATTGTGAGTTAGTTCTAAAACACCGTGTGCGCTAAAAACATCAGGCTCTCCATTCTTATTTTTGGGTATGTCGTCTTTTGGAAAGCTTAAAAAGTACAAGCTAAATTTTGCTTCTTCAAAATCCTTTCTGCTTAATAGCTTCATACCGAAGTGTTCGGTGTAGAACTTAACAGTCCTTGCTGGATCCTTGACTCTTAAACATGTGTGATTAAGCAGAAGGGTTGGATCATTCGAGGCTCTCTCAATCTGAATTGGATAGCGTGTACTATCAGTGGACATTGTTAGTTTGTAGCTGGTGGCGTATCTGGTCTGAAGTGTCAAAAAAAAGGCATGGAAATGTTACTCCGATTTTTTTTCTCCCTATTTATAAACGTCACTAACTAGAAATACGGGATATCAACTACTACGAGAGACGGACATTCTAGTATCAAAGAAACTTACTATGACGCAGTTTAGGATCCCTGTGGTGACTACGTATCCAGGTCTACTACTCCATCGTAAAGCCCCTTGTTTATTCAGTGTCCAGATCATATGCGGGATGTGTATTTTGTGCTGAGTGGAAAAATAAGATCATATGCTCAAGAATAAAGGGTTAAAGGGTATGGAAATTTCAGTTCTCCCTGGCTCAAGAACATTGTCAGTATTCCTATAACTGAAGCTGAATATGGTACTAATGCACCGAGATGCAAAGTCCGAACCACCCCCACCCCCCTCTTTACCTATTTTTTATATTTTGTGATGAAGGGATAACTCGTCTTGCCTTCACTGCGCTTCGATTCTACTTTAGCTAAACTAAGCGTTACTTTGTTTGGGAATCTCTCAGCCGTTAAATCAACGTACTTGTATACTAAACAGTATATTCACGTGATAACTTTGCCTTACACCTATGATATAGATAAATATATACATATATATGAGGTGTGTGTGCATTGCGTCACTAAACTATGTTTAATATGACAGAAGGTTTTCGTTTAATTTTGCCGCTACCCGAAAATTTTGGCAGTTGCAATTTATAACTAAAGGAACCACCTTATTGTAAATTCCTCAACGGAAAAGCTATGGCTTAGCTAGGGTTGACAATGTCAGTTTACCATTTACCAACGCTGTTGAACCCGCTGGTTAATGCTATATTTAACTGTCCCGAACCAGAAAGATCCCCATTGAAAAAGCTTTTCGCTAATTTAAAAACCCGTAGGTTTATCCTCCTAGCACCTCCTTCAGAATACCTTTTGAATTACCACGATGTCAAGAGCAAACTGCCGTTACATGACCTCTGTTATAATGCAGAGTTTATTAACTCTTACATATTGTTAATGACTGAAAACTCTTACATAAATACGAATTCAAGGGACAGTCATTATGAAACGTTAGATGGTAAGACCGTTGTTATTCAATGGAAGAATAATGTGATCCATGCCTTAAATGGATTTCATATAAGGCGAAGACTAAAGATTCTAGAGACAAAAATATTACCCAATTTTAATGACTACTTTGAAGGGGCGGCTGATTTTATCATACTATTCATAGATCAACCTTTAAATTGCGAATTTGTACCTAACGACTACTTACAGTGTTTTCACAATTATGAGAAAATACCAAAAAATGCACATGCTATGCCAAATCTGTCGATAGATTCTTTTCAGCAAGAAAGATCGTCATTCGAGAATATATTGCACATTCATCCTGCTCGATTAACACAGCTTGGCCAATTGTTTTCGAGTTACAGAACGCTCGCTCCTGGTGATGATCCATCTAGAAGTATTTTTGAAAGCATCGTGCAACAAGCATTTGATGGAATGAAATCGGATTCACTTTTCAAGAACTTTTCTAATCTTTACGATCTTATACACGACTATTTTGAACTAAATCTTTACGATGATATATGGTCTAGGCTTACTACACATTTCAAAGGCCACGAAGTAGACACTGAAAAATATAAATATTTTTCAGTGAACCAGTTGTTGACAGATTTTTACTCAAAAGATTATGTGGAATTTAAATTACACGACATCACTCTTATTGAAAGGCGTCTCCATCTAGCGTCCAAACATCTTCAAAAGTTGGCTTTGACCCATTCATACGCTGAAAAATCTAAAATATTAGTTGAAACTCTACAGAAATTATCAGGTACTACCGAAATGGATTCACATCAACTAGAACTACCAGACGGATTGAATAACATGACGATGGATGCAGACACTTTAATTAGCCTTTTTGTGCTCGTTGTTTGCAGAAGTGAACAAAAGCACCTTAAAAGTCATCTTTACTATTTGCAAAATTTTTCGAATAACTCTTCTTCTACAAAATTCGGCATTCTAGGGTATGCTGTATCCACACTGGAAGCAGTGGTTTGTTATTTCGAAGACTTCAACAAAAATACAGGCAACGTGGCGAAAGCTAACACATTATGTGAAAAAACTAAGAATTTATTAGATAAGTTGTCATGTGAAAACCCCACAAATGAAGTAGAAGATCTGGCAACATACAAGGATATTTTGACCTACAGAAATGAGCAAGGACAATCCATTCTATCCATATGTATAACAAATCATAAAAACTACATCTTATTAGATATTCTTTCTGAATATGAAAACGACTTTCCAGTAGAAGACCTTTTAGAGGACGAAACGATTGATGGTTCTACGCTGCTTATAGAATCGATAAAAGCAGGAAATTTAGAAGCCGCGAAAGTTCTCATAAAGATCATGCTGTTCAATTGTACTGAAGAGGAGCTGGTTTCTTATATCAATAAAACAGATAAATATGCACGTACCGTGGCTCATTATCTAACCCATGAAATGGATATACTTAAAAGCATCGGAAATTATATTGATTGGAAACGAAAAAATTCCAGTGGACAAACGCCTTTATTTTCCATCTTTAGAAGTTATGATCAACCAAATTATGAAGAAATGGTGAAGACCGCATTTGATATCGCAAATACTTGGTATAGAAAGCACAACAGTTTGTTTGACTATCTAGACCACACCGATAATAAGGGCAATAGCTTGTTGCATGTTTTGAAAACAAACATTCCAATCCTTTTACAACTGACTAAGCTAGATATTAATGAGGAAAATTATAAGGGATTGACGCCATTAATGGTATATGTGAAGTACAAAAGACTAAGTAATATTGACGCCATCACGAAAGACCGTCGACTTATATTAGAGAAGGTTCAAAACTCGACCTTCTTCACTTGTTTTGATTATGCAAAAGATCATTCGGTACTAAGCAAGATAGGAGAAAGGGGTGTCAAAGATTCACTTTTTGGATTAATATATTTCCATTCTTTGCGATATCATAATTTAAATGCGACAACAAATATAACATCCGTTTCAAATGCAGAGAAACCTTTCGCCACTACTGTTATTAACATGAAAACAATTCAAGGCTTACTACGCTCAATTCTGAAAGACAATCCGTTCACCTTTTTGCCATTAAATACCTATATCGATGAAATATCGCACTTAAACCGTTCTGATTTAACAATAATCGGGAAAACAGATGTCACATCGTTACTTCACCAATTAACTAACTGCTTCAACGTTCTTTTATTCCTGAAAAAAATTCCAGAAAATTTGTTCACTGATGAGGCTTCTATCTGTTATTGGATGCGCATAAACACTTCTAAAAGAAACCAGAAACCCTCAGGAAAAGAAAATCCAAAAACAATGGAACCCGAGGAGATTAATATGATACAAAGCTTTTTACGTTTTAATTTTGATGAGATTTCATCATTTAAGGCAAGCTTGAATATTTTAAGGAAAGTCTTAATATTTATTAATTTGAAATCCGATGATTTCGAGGATGCTTATAAGGGTCTTAACGAAATGGGTAGAAAATTAATTAATAGTGAAGCATCCAGCGCATTTAAGGGGATTATAACAAATCATAATATGTTCAGTGAATTATCGCTAGCAGAACTACTAGAAAACGTGCGTTTCTTGGAACAATGTACTATCCAACTATCTAGTTTCGTTCAGATAATTTTATTTGAAAAAATTCCGAACTGGTGGAAACATTATGGTGAGTTTTTAGCTTTACATAAAAGCTATCGGAAGGCTTTTCCTAACATGGTTAAGCCAAAAAGTGCATCAGATACCTCTAGTCGTGCTCCACTTGGTGGTTTTATTGAAACGAAGCGTGAACAATCGGAGCAAAGACTAGCGGTTCAGATAAAGGCCTCTTCAAAAATGCTCAAAGAACTTGGAAGCGAAATTTTTGTAGCTCACGAAAGGTTGGCCGAGGAACTAAGCAATTATATGGAGTTCAGGAAGGCGTGCTTAGATCAGCGTAGTCTTGTGGCATTTGCCACAACCAACATTAGCGTTCTTCAAGAATGTGTTTAAGATTGACTGAGCATTGCAATATTTTACCTTCTTCTCACTTGTTCTATAGAATTTTTTACCCAAAAATAAGAGATAAAGAGTTTGAAAGAAACATCATTACATATATATATATATATATATATATATATATATATACGGGCAGCTCCGTAACTCGAAAAGAGTGACAGCTGTTTTACTCTGTAATAGCTGACGATTCTTCAGTGATTGGAATAACCTCAGAACTCACCGGTACGGGTAACGTTTGTATCTCGCGGATTAACTTTTCGCATTTCGACCTACTGAGAGAAGAAGTTCCTTTTGTTAATCTGTACCTTTATCTTGAAAGCAGTCGTTACAGAGGACCAGCATTGGGAATCACCAACAAAATAAGAGGAATAAGCTCATCCAGTCCACTTCTTATCCATATAGAAACCCCTTCTGTATCAATTCAAATTAAGTGATGTCTTCTAGAAAAAAAAATATTTTGAAAGTAATCATCCTAGGTGACTCTGGTGTTGGGAAGACCTCCTTGATGCACCGTTATGTCAATGATAAGTATTCTCAACAGTATAAAGCAACAATTGGGGCTGACTTTTTAACAAAAGAGGTGACAGTTGATGGTGATAAAGTTGCCACCATGCAAGTTTGGGATACTGCTGGACAGGAACGTTTCCAATCACTGGGTGTTGCTTTCTATAGAGGTGCAGATTGTTGCGTTTTGGTCTACGATGTGACCAATGCCAGTTCCTTTGAGAATATTAAGTCTTGGCGAGATGAATTTCTAGTGCATGCGAACGTAAACTCACCAGAAACATTTCCATTTGTTATACTGGGAAATAAAATTGATGCCGAAGAATCTAAAAAAATTGTATCAGAAAAGTCCGCTCAGGAGCTTGCTAAATCATTAGGCGATATTCCTTTGTTTTTAACAAGTGCCAAAAACGCCATAAACGTTGATACCGCATTTGAAGAAATTGCAAGGAGTGCTTTACAACAGAATCAAGCTGATACAGAAGCCTTTGAAGATGACTATAATGATGCCATCAATATTCGCCTAGATGGAGAAAATAATTCTTGTAGCTGTTGAGCTGTACTACTTAATTGTATCTTCTATTATGTAATCCTTTATAGCGTATCCTTAAAAAAATTAATAATTTAAAACTACTAAATATATTAAGGGATGTGATGGCCCTTTCAATATGAGGCTTTCGAATACCATGTGCAATCTGTCCATGAACCTTAGTTAATTAACACAACTGTTAAATAAAGCGATTTACTACACTTGAGATGATATAACTCAACAAAACGTGACAAAAAATCACATGACTACCTAACAAAATATTTATTTTGTCTTTTTTAATATTTGAAAATACTAAAATATTTTTGTTGGTTTTTGAAAAAAGGATTTTTAATGTGTATGCGTTCCGAACTTTAAATATAGCGTCAGCGTAAAAATAATTTTTTCTCCGAATGTATATCGAAATCTCAAATTGCTCTTAGAGATTTAGATTTCAACGACAGGATAAATTGGCTAGAGTTGAAAAAACTGCACAGAGTATATAAAAGATCTTGCAATGGATGATTAAAATTTACGGTATTTCATTTTTCCAATGAATGGCTTTTCTAAGAGAAATTAATTTCGCAATTTGTTGATGAGAAGTTCTGGCTACCTTAGTCACTATTTATTTTACTATGGCGGTATAAGTTTCTCCCGCCTTGAAAAAAGGAATACAGTAATAAAATGAATATAAATCAGGATTTTTTGGATTTTAACTAGGTAACAAAGAATTAGCAAATAACTGCCCATAATAGTATTCCTAAGTTTGTAGATACATGTCAAGTAAGCCAGCTTTTGATAAAACTTAAAAATTGGTAAAACGCGGATGTACCAAGTGAATAGCTTTCAAAAATTAATGTTGTCACTCTTCCAATGGGCACCTGTAAAAATGATTAAAAAGAAATCTAGGTTCAAAACAATATTTTTGAGAAAATCTCAGGAAGCGACAGGTTATCATCCCATACATACAATATGAATACAAAAGCATGGCACTTTTGAATAGATATAGCTCTAGAACCGCTCAGGCGAAAAAAAACGCTATATGAGAACTATTGAAAAGGAAGAACTAACATGAAAGATGTTTGTTCATTTCGTACCTTTAGAAAAAGGGTATTAATGCTAGGGGTAAATATTATATATTATCTTCGTTAAGGGCAAGACCATTTATTTTATTTAGTATTAGTTATTAATGGGGCCCAATCAATGGACTGGTAATTTCGTATTCGTATTTCTTTCTACTTTAATATTGGTTTAATCTACGGTAACAATTGTGGACTTCTGCTTCAAACCTTCCTTTATCAAAGTTAGTTTCTCTCTAAAGTTACTTTCTGGATATCCTGGGATCTCGCCATATTTTAGTACTTCAACTAAGGGATATGTGGTGCTTTCATGGGAGGGAGAAATGTAGGTCACCAATTTACCTCCGTCGGATATTGCCATTTTATGATGATCTTTGAAATTGAACTGGAAAGTACCATCACTTAGTTCAAACATAACAAATGGTTTATACCTTGTGTATCTTCTCAAAAATACATCATCTTTATGATATTCTTCTCTGCCAAACGTAGATACTCGGCTCAAATTTGCCTTCATGTACTTGGCAAAAAAATCAACTACTTCTAAATGTCTACTTAGCTCTCGTGGTTTTTCGCTCAATAAATAATGACTTGCTACCCAACCTTCCCGATCGTCATAACTAATATACCAAAACTCTTCTGCATCTGCCAATCGGAGAACTGTGGTGCCATTATTAAATAAGACACCAATATCCTCTGTTGATAACTGATAGGAGAATCCGTGTTTGTTGGAGTAGTCGACCCACTTGGTAACTATCATTGGGTGTTTAATTTTAGGCAATCTTGATTTCGGAAGACCTCCCATTTTATACTGAGCTTCTGCTTCTACAATGCCATTCAAAGTAAGATGACACTCACTGGCTAATATTCTCAAGGAGATTTCTGATTTAATGACATTGGTCGATGTAGCTATTAATTCTTTTCTCAAAACGGCTTGTTGTGCTCTACGTATCCTTGCTTCACGAGCCAAATCGTTTAATCTTCTTTGTGCCTCTATATCAACAACCTCCTTATATTTCTGTTTCGTCCCGCCAGGGGATAAAGAATGTGGTAAAAATGGTCTGTTTTGGTGGTACTCTTCTAGTTTATCGATACTAGATTTAATTGAAGAAATATAATCCCTCTTTTGACGCTGAATTTTATCGCTGCTCATGCTTTCTAATAGTAGAGATTTTTCCATGCAATCTTTGAAGTTAACCAGTGACTGCTCTTCAGGAATATCCTCAAAATTTGGTGCTTCTGACATGACCGTCGAAGGAATAGATGGTGGGAAAGTTCCCCTAAACCATACATAATCCATAATTTCAGTCAAAGAGGGCCTTTCTATTGGATCTAAGGAGAGAATGTCTCTTATTAAAATCTTACCTTCATCTGAGATTGGTTTATCTCTTGGAAACGAAAAATCACGACATTTGATTCTTTCATAAATAGTGTTTACATCTCTTGCTTGGAAGGGTGGCTTACCAATCAACAAAGCATAAAGCATAACACCTAATGACCAAATATCTACTTCAAATGAATGTCCAGAATGCTTACCCATCAACACTTCAGGTGCGATGTAATTAGGTGTTCCGCATATGGTGTATTTACGTTCACTTTCATTCGCCAACACAGCTGCCAGACCGAAGTCACCAATCTTTAAGTTATAGTTTGAATCGAAGAAGATGTTACCAAGTTTTAAATCTCTATGTATAACTCTTCTTGAATGCATATACTTAATTGCACCACATATTTGAGTGGTGAAAAATCTAACTTCTGGTTCTGTTAAAACTTTTCTTCTTTTTAGTAATTCCATTAATGAACCGTTGGGGCATATCTCCAATAAGATATAGACATTGCTATCATCCTCAAAACAATCAATAAACTGAACGATATTTGGATGGGACATACTTTTATGAATTTGAATCTCCGACAACAACTTTTTTCTTGTCTTCTCTGATTTAATTGAGGCTTTAGCAACTGTTTTGGCAGCAAAAATTTCGCCTGAATCGTCCTTAATTTGGAAACAGCGAGCAAATCCACCTTCACCTAAAAAATGACCTCGGTGATAGTCTTTTCCTCTTGTTTTGATTAATGAAGGTGGTGTTTTACACAAAGCTGATAACTTTTCCCTTTTCTTTTTTTGAGCTGGCTGGTGGTGATGATCATTATTCGGATCTAGTCTCTTTGTTTGTTTAAAGTGATTTTCTTTTCCTACGAGGTCTGCGGTATTTCCCTTTATTGGGGTGTGAACTAACTTGGAACGGGTATTCAATTGCTTATCATTGATAGCTTTAAGAGGACCCAACGACATCTTTATTCGACTTGATCTTACTCTGTTCTTTCTTCTCCACGGCTGTGATTTTTATTCTCTATGAATAACAAATGTAACGTTTATCGATGAATGAAAGAGAGTATATATAGAGAAGATATAAGAAAGCCAATGTTTTTGTGTACAAAAAATAATACTCAGCTCAATTATACAAACTTGACTATGCAGTTTAGCTTTTTTGTCTTTTCTTTTTTAAGTTTTCTTGAAAGTTAATGTAGTATATGCCACAAAATTGAAGGATGAAAAAATAGGAAAAAAAGCAGAATCAGAATTTGACACAAAAGGCTTATTGTTCTTTGAAACTGCCGCTTGAATTGGATTTACTTTCTCAGTGATTCTATATGTATTGTACGAAAGTTGAGTAGCACAAGAGTAACTGTTCAAGATATGCCTTGTTTCAAAGGATGTACATTCAAAGATCATCCCAGGTCCTCGAGATATTTATTCGTTCTATATTTTGGATTTTCTTTATTGGGTTTGTTTTGTTTTGACCCTTTTAGGTAATATCTTTTGACAGCGAAAAGTCCAAAAGTTCTTCCGGGTGATGCTACATAATGCCCTACCCGGGCAACATATAGAATAAGGTATATAAAGTAATAATATGCAGTGAAGTTACCACCGGGTAACGCATCTAGAACAGCTGAGATGAAAGAGGATAGGCTTGATCGCAGATTTTGCCCGCCCTATCTTTTCAATGTTCCTTCAACAATAACATAAATTTTGAAGTAAAAATATGCTGGCGTCCTCGTACGATTCCCTCTTCATTTATCACAGAAGATGGTGGTGATTCTACACATCTGGAAGGCAATAACAGTGCAACTTCATTTTCCGAGGTTCGGTTATGTCATGTGTGCTTTTATACGGCAAACGCCACCTTGAACAAAGGTATAAAAGAAAAGCGCTTTTTCACTCCACCGCAATCTCCGCGACCTATATAAGCCTATCACTCGTACAGTTTATAACCTTTAAGAAAAAGGATTAATATTTCGAACAAAGAACAGAACAAGAAAAGCAACAACAGCAACAAAATTCTAAAATATGGCACGTTCAAGAGGATCTTCAAGACCTATATCGAGATCGAGACCTACTCAGACAAGGTCCGCTTCTACCATGGCGGCTCCAGTTCATCCACACACAACAACAACAACCAAATGCCTATTCACACCCTCCTGCTGCAGGTGCCCAAACGAGACAGCCAGGTATGTTTGCGCAGATGGCCTCCACTGCTGCAGGTGTTGCCGTTGGTAGCACCATTGGACACACCCTAGGTGCAGGTATTACCGGTATGTTTTCCGGATCCGGGTCTGATTCCGCTCCTGTTGAGCAACAACAGCAAAATATAGCCAACACCTCCGGCCAAACCCAAACGGACCAGCAGTTGGGAAGAACTTGTGAAATAGACGCGAGAAACTTTACACGTTGTTTGGATGAAAACAACGGCAACTTCCAGATATGTGATTATTACTTGCAGCAACTAAAAGCCTGCCAGGAAGCTGCACGTCAATACTAAGTTTAAAAGCTCAAAAATTTAGAAAATATTCACTAAAATCATACATTTCGGTAATGTTCTTGTTTTAACCATGTCATTTAACCTATTTTTTTTTGATGGTTTTCACAGAATCGCATACTCCACGTGAGAACAAGAAAAAATGAAAGGAATAAGGACTAAATGTCTTATATATATGGATATTTATTTGCTTTATTTTGTATGTAAATAACTTTTATAAATCAAATCATCCAATTTATTGACTTCATAATCATTTAATCATCTGCACCCCCCACCGCGCGGTGTGGCTGACATTTCCTATGAAGTTCTCAACAGGGGAGGGTAACGTAGTACCTTCGAAGAGTTTGTTTATTTACTATATTTTATGCTCTTCTTCAGAAGGGCCTGTGATACGCATGTTTCTCAAAAAGACACCTAGTGCAGCTGAACCGGCAAAGTAAAGCTTCTGAAAGCAGCCATGTCAATTTCTCTATTAGGTAGAATTGTTTCACAACAATTCTCCGGCATACGGGCGGCTGGGCCAGGGAGATCTCTATATTTACCGTTTACCTTACTATTGAAACAGCCCGGTGCTTACAAGGTGAGCCTACACAGATATGTACATAGTACCCAAACGAAGAGCCACTTGAGCTTTTTAATGAATAATAACGATATAACACCTTTTCAAAAATTTACAGTTAAAGTTCTCAAAGAGCAGTGCAAATCAAGAGGGTTAAAATTATCAGGTCGCAAATCAGATTTGCTACAAAGACTTATCACGCACGATTCATGTTCAAATAAAAAAAGTAGTGTGAAGATAAATGAACCGAAAAAAAAGAGGATATTAATAAATGATCCAATCAAAATCACGAAGAAATTGGTTAGTGATAAAACTTTTAGAACTATTGAAAAAAATATTTCTTCACTGCAGAACACACCTGTTATCGAAACTCCCTGCGACGTTCATTCACACTTGCAACCAAGGGATAGAATATTCTTATTAGGATTTTTCATGTTATCGTGTCTTTGGTGGAACCTCGAACCTCAGGAATCTAAACCTACCATTGACCATTAGAAATATAATTCTAGCACTGTAATTAATTGAACTGTATATTCTTTCATAATTTATTAAGACACTTTTACTCTTCTCTACGCTCTCAATAAGTTATTGTTGATCCAGATCATCTCGATATTGCCGTCATTTTCGGTTAAGGTAGGCGCTTTTACGAAACACATGCCAGAAAAAAAAGTGAGGAAGGAAGGTACAATGAAAACAGGGTGAACGCCACTTCTTTTCACCCAAGTTGTAAGAGAAATAATAGTAAAAGCAATCGAATTTGGATTCTATAAAACACCACTGAGGCGAAAAAAAAAAGTAATGGACAATTACGAAGGCAGTGATCCTTGGAATACCAGTTCTAATGCATGGACTAAGGATGATGATCACGTTGTTTCTACCACCAATAGTGAACCCAGCCTCAACGGAATCTCTGGTGAGTTTAACGCCTTGAACTTTTCAACACCTCTGGACACAAATGAGGAGGATACTGGTTTTTTACCGACCAACGATGTGCTTGAAGAAAGTATCTGGGATGATAGTAGAAATCCTCTTGGTGCAACTGGCATGAGCCAAACTCCCAATATAGCGGCCAATGAGACAGTTATAGATAAGAATGATGCTAGAGATCAGAATATAGAAGAATCTGAAGCCGACTTACTTGATTGGACTAACAACGTTAGAAAAACATACAGACCTCTAGATGCCGACATCATCATCATTGAAGAGATACCTGAAAGAGAGGGTTTACTTTTCAAGCACGCAAACTATTTAGTGAAACATCTCATTGCTCTTCCAAGTACCTCGCCTTCTGAAGAACGTACTGTCGTAAGAAGATACTCTGATTTCTTATGGTTAAGAGAAATTCTGCTGAAAAGATACCCTTTTAGAATGATCCCTGAGCTACCTCCCAAAAGAATTGGATCCCAAAACGCAGACCAGCTTTTTTTGAAGAAAAGAAGAATAGGGTTATCTAGATTCATTAATTTGGTAATGAAACACCCTAAATTGAGTAATGATGATTTAGTGTTAACGTTTTTAACCGTACGCACTGACTTAACAAGTTGGAGAAAGCAAGCAACCTATGACACTTCAAACGAATTCGCTGATAAAAAGATATCACAAGAATTTATGAAAATGTGGAAAAAAGAGTTTGCAGAACAATGGAACCAGGCTGCATCTTGCATCGATACCTCGATGGAATTATGGTATAGAATCACGCTTCTCTTGGAAAGGCATGAAAAAAGAATCATGCAAATGGTACACGAAAGAAATTTTTTTGAGACACTAGTGGATAACTTTAGCGAAGTGACTCCAAAACTATATCCGGTACAACAAAATGATACCATATTGGACATTAATAACAATTTGAGTATAATTAAAAAACACCTAGAAACTACGAGTAGTATCTGCAAACAAGAAACAGAAGAAATATCGGGAACGTTATCGCCAAAATTCAAAATTTTCACGGACATCTTACTTTCTTTGAGAAGTTTATTTGAGAGATACAAAATTATGGCTGCAAATAACGTAGTTGAATTGCAAAGACATGTCGAATTGAACAAAGAGAAATTGGAATCGATGAAAGGAAAACCAGATGTCAGTGGAGCAGAGTACGACAGGATAAAAAAAATCATACAGAAGGATAGAAGAAGCATAATAGAGCAATCAAACAGAGCTTGGTTGATAAGACAATGTATTTTGGAAGAGTTTACAATCTTTCAGGAAACCCAATTTTTAATAACACGTGCCTTCCAGGATTGGGCAAAATTGAACTCCAACCATGCCGGTCTCAAACTGAATGAGTGGGAAAAGCTCGTCACAAGCATCATGGATATGCCGATTTCTCGTGAATAAATTTTACGGAGTGAAGACTAACCACTTTAGTCTGCCAAAACATTATTGAAGGATATCCAACAGATGTAATTGACGTACTAAACAGAGAAATAATTAGGTAAATAGAGTAAAGATATGTACCACTATAAATTGTTATTTATTTGTTTTTCAATTTTAAATACAGTGAATGAAGCCTAATTCGGATATTATAGGTTCCCATATTTATTAGAAGGTAACAAATCCCTCGATAATTTGGATTGGATAGCCTTATAATAAATATGCCGGACAAACGACGTCCGCTAAAGATGTATATTCTCCAGCATTTAATATTCGTCATAAATGATCTTAATTTGAAAAAGTGAATAAACTGAACATCGATAAGTGGAATGTGGTCCGTGTAACAGCTCAAATGGGAAAGTTTTTCTAATCAGCATTCTGTATAACCTCACCTGCACGCAATCTAAAGTGCTTTTATCGATTGGTAGTGCACATATTGTCTTTCGGCATCATATCACATAATGGCAAATTCGCCGAAAAAGCCATCTGATGGCACTGGAGTATCAGCGTCAGACACGCCTAAATATCAACATACCGTCCCAGAAACGAAACCAGCATTTAATTTGTCACCAGGTAAAGCTAGTGAGCTATCACATAGCCTTCCGTCGCCTAGCCAGATAAAATCAACCGCACATGCACCTTCAACTCACAATGATGCGGCAGGTAATACGGATGATTCTGTTCTTCCTAAAAATGTATCACCCACAACTAATTTGAGAGTTGAAAGTAATGGAGATACAAACAATATGTTCTCTAGCCCTGCTGGACTAGCTCTACCAAAAAAGGATGATAAAAAAAAAAACAAGGGTACGAGTAAAGCAGATTCTAAAGATGGCAAAGCATCCAACTCCTCAGGACAGAATGCACAACAACAATCAGACCCAAATAAAATGCAAGATGTCCTTTTTTCCGCAGGTATCGATGTTAGGGAGGAGGAGGCTCTTCTAAATTCATCTATTAATGCCTCAAAATCCCAAGTTCAAACAAATAACGTTAAGATCCCCAACCATTTACCATTCCTTCACCCGGAACAAGTTTCCAATTATATGAGGAAAGTCGGAAAAGAGCAAAACTTTAACCTGACCCCTACAAAGAATCCTGAAATTTTGGACATGATGTCAAGTGCCTGCGAAAACTATATGAGAGATATCCTAACAAATGCCATTGTCATCTCCCGACATAGAAGAAAAGCAGTCAAGATAAATTCTGGTAGAAGAAGTGAAGTTTCTGCGGCTTTAAGAGCCATTGCACTAATTCAAAAAAAAGAAGAAGAAAGGCGTGTGAAAAAAAGAATTGCGTTGGGACTCGAGAAGGAAGATTATGAAAATAAGATTGATTCCGAAGAGACGTTACACAGAGCATCGAACGTTACGGCTGGCCTTAGAGCAGGTAGTAAAAAACAGTATGGTTGGCTAACTTCATCAGTAAATAAGCCGACGTCCTTGGGAGCAAAATCTTCAGGCAAAGTCGCCTCCGACATCACGGCTAGAGGAGAAAGTGGGCTAAAGTTTAGAGAAGCTAGAGAGGAGCCTGGTATAGTAATGAGGGATTTACTCTTTGCTCTCGAAAATAGGCGCAACGGCGTTCAGACTATTATTTCAAAGGGTTATGCCAAGATCAGAGATTAATTGCTCATCTCTTATACTGTCTATAATATTTAAAGGTATAGTGTTTCAAATAAACTAGGATATAAAAAAACAAGATTGACGAACATAAAGAAGGCCGGTTGGTGTCGCTTAGTCAAGTCATCGCCAAGCTATTGAGGACCATTCAACCTTTTTGCTTTGTTCATTTTAACTTTATAATAAGGAAGATATATCAATCCTTGAAGTTAGGCATCCTTCTACCAAAAATAGCGGAAAGAGGAGTGATAATCGGGAAAAAAATTTTCATATTAATACACATTTTTATACATTTACTTGTCATTATCCTTTTGGGTGAAAGGATGTATTATGTATTGTTTCTCAGAAGGGCTTCTAAATTAGTCCAAATAATGCTGTTATGGCGCCTAACAAACTCATTAGAGTATTAGTGTTCGCATAGGAAATAGCCGCAGCATTCGCTTTGTTTGCCGTAGAGGAAGAAGAACGAGCTGTAGAGGAAGAAATTGAAGAGGATGAAGAATTTGAGTTTAAAGTTGTATTTGACGAAGAGTTTGAGTTAGAAGTGACATTTGATGAAGTCGAGGTTGTTGAGTTTGATGTAGTATTTCCGGAGGTTGATGAACCTAAGAGAGCCGTTATTGGAATACCGTCAGTAGCCTCAGAGATTGCAGAGGCAATAGCACCGCTTTGATACGTACTATTTCCCGAAAGTTCAGGATTAGCTGAGGTACTTAGTGTGCCGTTCCAGCAGTAATCCGCAAAACATTTGGTACATTCAGGGGGCAAGGTGGCATTTAGGCTTTCTTGCTTACGTCTAATGATGGCACAACCTATGCAACCTAAAAAGTTAGAGTCATCCGTAAAGTTGCCCATTGTAGCAGCTTCAAAACCATTTCTGATCATTCCAAGACGTTCTGTAACATTGTAGTTCATCTTCAAAGTACTTTGGTTACCATTGAATGAATGTTTTGTGTTTGGGATATATACAACTAAAGGTGGAATATACTCCAAGTCCGTCAAATTCTTTGCATCACAACCAAAAAACGTTGGCTTATTAGTTAAGCCCAAGTTAAGGAAGGTGTTAACGTCTGGAACATATGGGAAAGCCATTCCTTTACCTTGCTTAGAATACTGGCGCTCATAAGTGTTCGTCATGCACACACCACTTGGCCATGATTCATCAGTATTGTCGGATATATCCAATGCGAACACCACATCCAAGTCACGTTCCTTCTTGATTAATGGAACCAACGGCAAATTTTGGCCGTCCTCACCACCATCAACTAAAAACAAATCATCGGCATCAACAATACTGGAAGTGTAATTGCGGTCAACAAATTCTGTATCCTTGAATGGATTTGGAGCGTAAATTGCAATATCATCGTCATCTTGGGATAGGTTGTTAACGTACTTGTTGGCAAAACTATTAATCATTTTATAATAGGTCGAAGTGGAAGCTTCCAGGGAAAATTCGTTGAATAAACTGGCGGATGTGGCAATTACAAATCCAGCATTATCGTAACCAGAAACGCATTGATCCTTGTTGACCGGTTTACCATTTGTAACGTTGGTACCTAGATATTTCACATCCGTAAAAGCGTTCAAAGAAGGATCCCAAGAACCCATTTCAAATGGAGTGAACTCGAAAAGAGTGGCATTCAAGTTTATCACGGTGGTACCTGGGTATCTACCATCTGCAACAGTAATTGGTAAAGGCATTTCACCGTTTTTGAACACATCAACATCTCTCAAAGAGGACCAAGTCAAAGCGGAGCCAGCATCTGGCAAGCTTGGAAAGAAGTTGTAAGAAAGTGCACGGGCCCACAAATCCGACAAAGATATATTGAAGCCTGCATCAGACTTAGCCTGCACTTCTTGTACAATGGACTCCCATCTTTCAATTGTGTAGGTCAAGTTAGAGCCACCAGGGTTCACAATGGATTTCGTGATATTCCAGATGGAATCGCTCTCACTCATATGGTCTACAATTTCCTGTACAGAGGTCCAATTGTTCCATGCCAAAGTACCAGTCAACCAGTTACCACCGGACAAACCCGATAGATACGTGGAACTTTGTAGTAAACCACCAAGACCATGCTCGTTAGCACCATCAGTACGATTGTCCATAGCAGCAATCATACCAGCACCACCCAACATGGCACGATAACCACCACCAGAGCATGCAATACCAATTTTGGGCACATTGGAAGAGTTACTACTGAAAAGAGTGGATAGCAAAGAAGTGTCACTGAAGTTAGAAGTAGCTCTGCTTAAGAAGGAATGTAAAGCTTCTTTAGTGTACGCATCTCTTTTCTTTAACCAATCAGTTTCAGCGGTAGATAAGCCAGACGCGTTTCTAACTAAAGAGGTATCATCACTGGGACAAGGAATTATTGATGGAGCATAACCATCACCAGTAGTGGACGATGAATCTGCAGCGAGCGAAAGTCCAGAAATTAGCGAGCTAGCCTGTAATATATTCCGTAATTGCATCTGCGTAAGAAGTGTTACTTTACCAGCGCGAGTGAATTTTAACTCACTTCTAACCCTTGATAAGATTTGAAGGCACACTAAGGAAAAACAAGCTAAAAGACATTTCTAACGCCTTGTAAAGATAACTAATTGTGCTCATATATAAGGTATATTCTACTCCACATGAGATACGAAAAGAAGAAGATTCTCAGACTATTTAACTCTTTGTCCTTTTTTTACCTTTTTTTTGATTTTTTTTTTCACTTTCTTCTGTTGGTAAACAATGCCAAGGTGGAGAATATGCGGAAGAAATGTCCGCAAGGTAAAAAATTGTTGAAAAAGGCGACGCGTCCCTTTGTAGGAGCTTTTCGAAGGCGTATACGAGCCAAGAAAAACCTTATTTCCCAGTTTGGCCAGCCCGGCTGCATTGGGTGCGACGGTAAATTCTCTATAGGCATCACCATTGAAAAGTATGTCCTTAATTTAGTCGTGAGAATCATCATTGTGTTCGCCCTTTGTCGTATAACCGAATTGAGTGTCTTTGATTCATCTCTAAGGTGTAAAAGCAGAAAAACCAGATTATCTAAAGCTGCAAGAAAGAAAGAAACTGATCATTTTCATGAATAGTGCAGATATGTGGAAGTGAAATTTGGCCTGCAGATGGCATATCTGCAATCCTAGCTTTTTCCTTCTGCACTTTAAACCTATCTATATATCTTCGATGAAAGTACTGCATGAACATATCTGTATAGATAGATATATGTAGGGAAGACACCCGGTATGTAAATGTTAATGCTCGTAAGATTTCGAGTTTGTAAAAATAAGATGCGGTATGCACTTGAGATCTCGTAAACTATTTGTATGTTGATATTTTTGCGCTTTTCTCACTCTCGTATTCTTTTAGAAAAGAAATAGAAACGAAGAAAGAGCCTAAATTAGACCGAAGACGGCACTAATGACACTTAAGACACCAATAAAAGTGTTAGTGTTTAAGTTAGAATAATTCACCAAAGCATTGCCCGCATTTTTCTTATGAGTGGAAGACCCAGAAGCAGAGGCGGAGGCAGAGGCAGAGGCAGCAGCGGCGGAGGCAGACAAGGAAGCAGAAGAAGAATAATCATCATTTCCTACACCTGAGACTGACCTGCTGTCAATAGTACCGTTCCAGCAGTAGTTGGTAAAACACTGGCTGCATTCAGAGGGCAATGTAGCATTCAAGTTTTGTTGCTTACGTCTGATAATGGCGCAACCAACACAGCCCAAGAAATCAGAATCATCAGTAAAATTACCCATTGTGGCAGCTTCAAACCCATTCTTAATCATACCAAGACGTTCTGAATCGGAGTATGACATCTTAAAAGTACTTTGGTTACCATTAAATGAATGTCTTGAATTTGGAATGTAAACAATTAATGGTGGAATGTACTCCAAGTCTGTCAAATTTCTTGCATCACAACCAAAAAAGGTTGGCTTTTTGTTCAACCCCAAGTTGACAAATGTGTTCACATCTGGAACATATGGGAAAGACAAATTGAGACCTTGGCTGCCAAATTGACGCTGATAGGTGTTAACTAATGAAGCACCATCTGGCCAATAGTCGTCAGTATCAGCAGAATTGTCTAATGCAAAAATAACATCTAGTTCACGTTCCTTTTGCAACAATGGAACTAAAGGAATATTTTGGTTATCTTCACCACCATCAACCAAAAATAGATATTCTGATTCGATAATACTGGAGGTTGCGTTCTTTTGAAGAAAATTAGCTTCCTTGAATGGATTTGGGGCGTAAATTGCAATATCGTCACTATTGTCGGATAAATCTTCCAGGAAATCGGTGGCTAAGTTAGCAATAGATGAAGGTAAATCGGTAGAATTCAATCTTAGTAAAAATTGGTTAAACAACGTAGATGAAGTGGCTGTTATGAAACCAGTGTTATCAAACCCGGCAATGCATTGGCCTTTATTAACTGGTTTACCGTTTGTAACGTTGGTACCTAAATACTTCACATCCGTAAATGCGTTCAAAGTGGGGTCCCATGAACCCATTTCAAAGGGATTAAATTCGAAAAGAGTGGCATTCAAGTTTATCACGGTGGTACCTGGGTATCTACCGTCTGCAACAGTGATAGGGAAGGGCATTTCCCCATTCTTGAAGACATCAGCTTCCCTTAAGGTTGACCATGTGTACCCTACCCCACCACGGTGTAAGCTTGGCCAAAAATTGTACGCAAGAGCACGGCCCCAAACATCCGCCAAAGAGATGTTGAAACCGGCGTCTTTTTTATCCTGAACGTCATCTGATATGTCGTCCCATCTACTCCCAGTCTTAAAGATGTTAATGCCGCCTGGGGTAAGAATTGAATGAGAGATGTCCCAAATTGAGTTAGATTCTGTTGTATTATCCACGATAGCTTGCACAGACGTCCAGTTGTTCCAAGCCAAAGTACTTGTTAACCAGTTACCACCCGACAGACCTGCCAAGTAAGTTGCACCTTGCAGCAGCCCACCAAGACCATGCTCATTTGCGCCATCAGTACGATTGTCCATAGCAGCAAGCATACCAGCACCAGACAACATGGCACGGTAACCACCACCAGAACAGGCGACGGCAATCTTAGGCATATTGGAAGAGTTGCTACCAAAAAGAGTGGATAGCAAGGAAGTGTCACTGAAATTCGAAGTGGCCCTATTCAAAAAAGAATGCAAAGCCTCCTTGGTGTATGCATCTCTTTTTTTCAGCCATTCTGTTTCGTTATCTGACAAACCAGATGCTTCTCTGACTAAGTTAATATCATCATCACAGGTTACGTTCGCAGGGACGTAACTGTTATTTGGTGACCAAGCGTTAACGTTCTCTGTTAGAGAAGTCAAAACTGCAGCAGACACCAACAAACTCTGCAACTTCATGGTTTTGTTTTATTTTCTTTCCCGTTTGCCCTTAGGATGGATAGCTTCGTGTAATTTACGTTATATGAACGAAAAAAGAGAGAAATGTTAAGAAAAGAACGAAGAATTGATTAGTTAGTATAACCTAATAAATGTAGAGCCTTACAGCGAAGAAACGTTTCCGTTGGTTAAATGTGGTGGAAGCGTCTTTATATATTAGATGATGTAGTTTACCTAAGCAGTTAGAAGAAAATAAAGTAACCAAGTCATCTTCTAAGCAAAAATAGGAGACGTAAATGAATGTTGCTTAACTGAGAAAAATATGCGGGAATAAGCGGACATGTTACTGTATGAGGTTATTTCCCTTTATAGATAAGGGCGTAAACCGCATATAATGAGGAAAGGCGAAGTTAGAAACGGACTTTTTAGGTCGCTTTGAAGAAGTCCGTGCAGGAAACCCATGCGTCCACTTATTTTAGCACTATGTGGCATGAGAAAGCTTTGGAAGGAATAAACGTTAGGACCCCACTGCGCCGCTTTTACGCAGGGCAATTTCGGGGACAAAGGGGGCTGAAGGAATGCAATTCCGATCCAAGGCAACAAGTAGGTCAGAACCCTTTATTAACCTGCGCTTGTTAGTGGCTTCCTTTGTACTCTGTCCGTAATCCAGCATAGCGCTGAATTGCTGAAAGATATGGGTAGCGGTCAGATGAGAAGGGCAATCGTCAGGACTTCTGTTGAAAAGCGGACTAAACATAGGCATTATCATTCTTAGAGTTTTACGAGCAAATAGAATCGAGTGACCTCCGTCGTTGCTAACAGGCGCAGTAATAATAACCGCGGACGAAAGCCACGCAGGCAAAGAATGCTTTCGCTGAAATATCGGAGTCTTGCTATTGTTCAGGGCTTTGCCGGTGCGTAAATAATAGGCTGAAGCGAATTTGATTTCCCGCACAAAAAATTTTTGCTCGAGTAAGTCATACATATATCTTGCATGCGTAAAAAAAATTGCAATTGCTGAAGATTGAACGAGCGCCCACCGGTATTTTCATCTCTTCTAGATCAAGACTAACTGCTCGTTCAGTACAAGTATTTTACGATAGTCCATATTACTCTTCAATTAATATTTTTTTTTTATATTCTGGCCCGTTTTTGACACAATTTTTTCCTTCTCTTTTTCTCCCTATAAACTATGCAGAAGTAGCGATAATCACGATCTTGTTAATGATTCACATGTGCGCAAGTCGTATTGTCTGTCTAGATAGTGAGATGCCTTCTAAATAACAGGAGAGAGGCAAGATAGCATAACGGCGCAATGAAGGTAATTTCTGCCAGTCTTCTTTGCATTGACGACTGAAAGGGCCCTTGTAAGAGCCGCTCGACAGGGCGACGCCACAGTAGAGTCGCTAACACCGAAATATGCATATTGAAAAACATCAAAGTATAAAAGAACAAAGAGGGTGGCATCTGCAGATCAAAAAAAACAATAACCACCAAACAAGACACTAAAAAAGGTCGTAAAAAGGTCAAAAGTTAGAATGGTTAAGGTATATATTCATGACAACAAGGTTGACTCCGATTATCGCGCACCCCACAATTCTGGAACAGAACTTTCCCTGGATGAATTAGCCAAGTTAGGAGTGATTTATAAATACTGTGCAAATGAGGAAGAAGTGAATGAAATTGCTAGGCAAAGAGAATATAAAAATAGAGATGTGGTCAACATCTGCGAAGGTTCCTTCAAAAGTGAAGCAGAGTTTAATGAAAAACTAGCAACATTCTACCAAGAGCATTTACATGAAGACGAAGAAATAAGATACTGTCTCGAGGGTGCTGGATACTTTGACGTCAGGGATGCTTCCACACCAGAGAACTGGATTAGGTGTTTGGTAGAGTCAGGTGATTTACTGATTCTTCCACCAGGCATCTATCATCGTTTCACCTTGACAACTAGCAACCACATCAAGGCCTTGAGACTGTTTAAGGACGAGCCCAAATGGCAAGCTATCAACAGGTCAAATCAGGCTGATTCATTGCCTGTACGCAAGGACTACATTGCCCTGATCAATCAGTACTAAATACTGCATCATAATACATTATTCTTAATGTCTTACTTCTTTATATCTTTAAAGTAGCGTAGGGTGACTTCCCCGTCAAGAATGATTTTTAGTCTGTGAAATAGGAAAAGAAAAAAACACCAAAAGTGGAAAAAGAAACACCGGAAGTTTGAACGATTTTCGTATTATTTTTATATTTAGATGTTGGTCAAGTATTCATCTTTTCCTCCATTTATTTGCATACTTCTTCCATGGAGAATAGTGAAAAGTATAGGCCATAGTCGTAATATCAAAAAGCAAAGCCTTATCACTATTTATAAACATCAACAATCCTGAAAGCCAAAAACGATACGACATTTGATATTTTGATTTGGTTTCAGCGCCCTATTTTTTTTATAAAAACTATACGCATACTGTTGCATTCCTTTCTTTATAAAATTCAATAAAAAATTAATACTTTCCACAGATAAAGCTAGAGAATGTCAACAACAGGTCCGTTAGATGCTACTTTAATAAGGGACGTTGCGGTTGCTACTGCCACCAAAGCATCATACGATATGAGCGATACTCTATATTCATATCTACCCAAGGTCGACCAATTTTATATTCCTGAATGGCTTACAATGCAATTCATTGCCAACAATTTGATCAGCTTTACCCCCCTATTTTCATATGGTACCACGATCATTAGCATTGAGAAATGCAAGACTGCTTTAGGGTTTTCAATAGATATTTGTGCCACAATGTTGATCGCTAGTATCCTAAGAATATCTTACTATCTCATTACACCGTATGAAATCACTTTGTTGAGGCAGTCATTAGTGATGATTTTTATTCAACTGATCTTGCTGAGAACAAGCTTAAAATATAGACCTGATGAGTACAAATACCAAAATCTCACCGATGTAGAGTCATTGTCACATTTGATTCACGACATATGGTTCGAGTTTTTTAGCTGCATTAATAGACCGAAATTTTTAAGTGAAGATTGGAAGAATCTGATCAAATCTCTTTCGTTCACAAATTTACTGAAATTTTCATTCAAAATTTTTTTGGCATTTTTTTATAAAATTTTGAAATTCTTTGACCCAAATTTCAAAAGAATTGGAGCGTTTTGGCAGTGGGATGACGACAAAAATTTCTGGAGGTTTTTAGCTCTTTTTGCAACTGTACAAATATTGGTCACATTTTTCATCTCTAATATTTTAAACTGGGACTCATTAGCTCAAGGACTGGGCTCTATCATAGGGTCGTTGGGTTTATTGGTGGAGTCGCTTTTGCCGTTACCACAAATCGCCATTCTTTATAAATTGAAATCTGTTCAAGGTTTCAAATTGATCCTTTTGGTAAGCTGGCTTTGTGGTGATACACTGAAAATCACTTACCTGATATTTGGTGCGAAAAATATTTCTGCTTTGTTTGTTATTTTTGCATTATTTCAAATGTCATTAGACTTTTACATCGGTGGTCAATACATTTACTACAGATACTATTATCCAAAGCTAAGGCATCAACATCACCCTAATGACAGTAATTCGCCATCAGATGAAGATGAAAGCGAAATGTACGAATTAGATCTTTTTAATACCTTACAAAAGGATGTCGAAAAGGCCTTGAAACAGGATAGTAATGATACGTCAGATTCACCTCAAGATGACCAAGTGGGTAAATCTCAGGCACAGGCGGTAACGGTATAGAAATTTTCAGGTTTGCAAATAAAAAAAGTTGATAGAGAGGTTTTTTTATATTTTAGATATATGCATTCATAATTCGATATATACATGCATGCATATCTCGGGTACAATATTACCATTGTTGTAATTACTTGTTAAATATCGCCTCTTCTATTCATGTTTGAAAGGAAAAGAATGGTGTGGTTACACCTCGGGGAAGATATTTTCACGGGCATATGGAACTAATAAATTGAACGTCACGGTAACACTACATAATACAGTATTGGCTAAACAAAATGTGTCTGACGATATCAAAGTTTCTGTAGTGATATTCATTCCTGGTTTGCAGGCATGAAAAGATTAATATTGTCATTGAGCAGTGTTCAATTATTGCCTTTTATTTAATAACATTCTACAACCTCTGTATATAATACATATAATTCCATTTGTATCCACAATTCTCTTCATGTTGAGATATATATCTTGAGGGGTATTCGTATCGCTTGTATACAATGATAATCGAGGTAAAACTCATGTACAGTAGTGCGGCATATTTTTCTTATTTAGTTTTTGTAGGCGGCATAGTATTACTTTCCGATTTTTTTAAAGTCCCTGAGCCCCAAAGTTCCAAAGCAACAAAAAAACATAAATCCTTTGCAGGAAAAGTAACATTTGGCAAAATTTCAACAAATTATGCCCCCCGAATTTAGCAGTGATCAATGTTAATTTGCCTACATGCTGATGCAGAGTTGTAGAAACAAAGAATTTTACCCTGTATGAAAAATTTTCTACCGATGTAATACAAAAATGAATCATCAAAATTTTATGACGTAGGAAAAGACAGAGAAACTTTCTATTTCTTTTCTGGAGTAAAAAATTAATTATCTATTTTACTTAAACGAAGATAGGGTTTCGTAATCACGAAAGAACAAGCAAAATTCTAGTTGACAGGTCAGTTAAGGCACAGAAAAAAGAAATATTATTCATTACTATCAAGATACCGTAGAAAAGAAAAAGAACCGGGGATGAATAATAACAAAACGGGCTGCTTTTTCTTTTTCTCTTTCTTTTTCATTTGGTCCCTCTCCACTCTTTCTCCACGTGGCTTTGCTTTCCCCATATTTTTCTTCGTCAGAGAGACTACATGATAGTCCAAAGAAAAGAAACGGGGGGACGAAGAAGAGGAGAGGAAAAACCAAAATATAATTTTCCGTGAAATAGATTCTTTTTCTCCACTGCACGACTTCTTCTCCTCCCACAAAAAATGACGCCTCATAGACAGCCCCGCAGCTTCACTTTTAAGTTTCTTTTTCTCCTCACGGCGCAACCGCTAACTTAAGCTAATCCTTATGAATCCGGAGAAAAGCGGGGTCTTTTAACTCAATAAAATTTTCCGAAATCCTTTTTCCTACGCGTTTTCTTCGGGAACTAGATAGGTGGCTCTTCCACCTGTTTTTCCATCATTTTAGTTTTTCGCAAGCCATGCGTGCCTTTTCGTTTTTGCGATGGCGAAGCAGGGCTGGAAAAATTAACGGTACGCCGCCTAACGATAGTAATAGGCCACGCAACTGGCGTGGACGACAACACTAAGTCGCCCATTTTTTATGTTTTCAAAACTTAGCAACCCCCCACTAAACTTGTCATCGTTCCCGGATTCACAAATGATATAAAAAGCGATTACAATTCTACATTCTAACCAGATTTGAGATTTCCTCTTTCTCAATTCCTCTTACATTAGACTATAAGAACAACAAATTAAATTACAAAAAGACTTATAAAGCAACATAATGTCTGAATTCGCTACTAGCCGCGTTGAAAGTGGCTCTCAACAAACTTCTATCCACTCTACTCCGATAGTGCAGAAATTAGAGACGGATGAATCTCCTATTCAAACCAAATCTGAATACACTAACGCTGAACTCCCAGCAAAGCCAATCGCCGCATATTGGACTGTTATCTGTTTATGTCTAATGATTGCATTTGGTGGGTTTGTCTTTGGTTGGGATACTGGTACCATCTCTGGTTTTGTTAATCAAACCGATTTCAAAAGAAGATTTGGTCAAATGAAATCTGATGGTACCTATTATCTTTCGGACGTCCGGACTGGTTTGATCGTTGGTATCTTCAATATTGGTTGTGCCATTGGTGGGTTAACCTTAGGACGTCTGGGTGATATGTATGGACGTAGAATTGGTTTGATGTGCGTCGTTCTGGTATACATCGTTGGTATTGTGATTCAAATTGCTTCTAGTGACAAATGGTACCAGTATTTCATTGGTAGAATTATCTCTGGTATGGGTGTCGGTGGTATTGCTGTCCTATCTCCAACTTTGATTTCCGAAACAGCACCAAAACACATTAGAGGTACCTGTGTTTCTTTCTATCAGTTAATGATCACTCTAGGTATTTTCTTAGGTTACTGTACCAACTATGGTACTAAAGACTACTCCAATTCAGTTCAATGGAGAGTGCCTTTGGGTTTGAACTTTGCCTTCGCTATTTTCATGATCGCTGGTATGCTAATGGTTCCAGAATCTCCAAGATTCTTAGTCGAAAAAGGCAGATACGAAGACGCTAAACGTTCTTTGGCAAAATCTAACAAAGTCACCATTGAAGATCCAAGTATTGTTGCTGAAATGGATACAATTATGGCCAACGTTGAAACTGAAAGATTAGCCGGTAACGCTTCTTGGGGTGAGTTATTCTCCAACAAAGGTGCTATTTTACCTCGTGTGATTATGGGTATTATGATTCAATCCTTACAACAATTAACTGGTAACAATTACTTCTTCTATTATGGTACTACTATTTTCAACGCCGTCGGTATGAAAGATTCTTTCCAAACTTCCATCGTTTTAGGTATAGTCAACTTCGCATCCACTTTCGTGGCCCTATACACTGTTGATAAATTTGGTCGTCGTAAGTGTCTATTGGGCGGTTCTGCTTCCATGGCCATTTGTTTTGTTATCTTCTCTACTGTCGGTGTCACAAGCTTATATCCAAATGGTAAAGATCAACCATCTTCCAAGGCTGCCGGTAACGTCATGATTGTCTTTACCTGTTTATTCATTTTCTTCTTCGCTATTAGTTGGGCCCCAATTGCCTACGTTATTGTTGCCGAATCTTATCCTTTGCGTGTCAAAAATCGTGCTATGGCTATTGCTGTTGGTGCCAACTGGATTTGGGGTTTCTTGATTGGTTTCTTCACTCCCTTCATTACAAGTGCAATTGGATTTTCATACGGGTATGTCTTCATGGGCTGTTTGGTATTTTCATTCTTCTACGTGTTTTTCTTTGTCTGTGAAACCAAGGGCTTAACATTAGAGGAAGTTAATGAAATGTATGTTGAAGGTGTCAAACCATGGAAATCTGGTAGCTGGATCTCAAAAGAAAAAAGAGTTTCCGAGGAATAAGAGATTATACTTAAACTAGCACTTTGATTTTTTTTAAGGCTAATGGCTACTAATACTTTAATAGATGATCTTCATACTTTTTTATTTAACGATTTTTAATGATGTTTTTATTTGTACCACTCATTTATCTAGATTTTTTTAATACTGATCAAATCTTACGGACTCGACGTTAAAAAGTTCCTACATACGTCTGGTACTTGAAACGCTGCTTCGAGGTATTGACACTACAAGAATACGATCCAAATACTTACACCGCATGTAAAAATATGCCGACAATATGAATACTTGTTGATGAATGATATTTGATTTTAATCCGGCAATTTACCTCCTTTATATAATCCAATAATTGTTGATAATTAGTGGTTAGGTTGCAGTACTAATAAGAATTAAGACAAATATTCTTCTACTATATAAAAGGTGCAAACAAAACACACGCCGATCGGCCATACTAAACAAGACCAACATAATAATGGTGGAACCATTTACTGTATTTTCAATGTAACGACTCATATCCTTATACATGAGACGTCAAGTTTCTCGTTGAAGTAATAATGAATCTTTAACTTTACTGTGCCTCATATCACGTAATCATAGATTGTTTTTCGCCTTCAAGCATCAATGGCGTATTGTGGCTGATTACTTCATATGATCACTAATTAACTAATTATGAAAAATAATAAATAAGTCACCAACCAAGCAAGGAAATTAGCTTCAAGTAAACAGTTGGTTCTTTCTGGCGAGTTGGAACAAAATTCAACAATAATATATCGACTAGCATTCATATCACCAATATATCGTCATATACAGCGAAATGATTGCATTTACTGGATTGAATGGATACACTTTGAAGATGAACCTTTATCATAGTTGAAATAGGATAGCTGAGAAACTTGTGCATGATTTGATGATTGTTTGGGTTCAACCGTTGGGGATAAGGACTATAATATTAGGTACACAGAAATACAAAATATATAAGTAGCAGTGCTTTATGAAACTATAATGTCAGAGTAGTTATGTAAAAATAGAACAATTGATATGATCGTTTCTTTAATAACTCGATAAGGAGTCCTCTACGAAAAATATCAACATTGAAATATAATCCGATATAGTGTAACGGCTATCACATCACGCTTTCACCGTGGAGACCGGGGTTCGACTCCCCGTATCGGAGTTTTCTTTTTGAAGAAATTTGAAAATTTTTTTCTTCACGTCGACCAAGGTTTTTTCCGCTCAAACATGGCCAATAAAACGGATACCATTTCTTGGAAATTATACGCTTCGAAGTATTCTCAAAAAAGGAAGTTGTCTGCAGTGAAGATTGGATATAAGGTTCACTAAACACAGAGTAGTAATTGAGCTGTAATTTGTTTACAGAACGAATCAAATCAGCGTAGTGTTACAGTTTATCTGAGACTGCATATCTTTAATCTCTATGAGCGAGAAAAAAGAAGAAGTTAAAAACGCCACCGTTAAGGTGACTGTCAAACTTCCAAAAGAAGATAACCATTCGCATAATACGAAACATCTCAAAAAGACCCAAAGTTCAAAAAATAATGATATATCTTTTGAAATCGGCAAGGAATCCAAAATTCAAACTGTTCTAGATGTGTTGGCTATGATTCCAAGTTCCAAGTACCTGACAAACGTTGGGCTGAAAACAATTGAAGGTGACTCCCAGCTATCTGATGAAGTGTCTATAAAGGAAATTGTTGGTGAGAAAAGCGAGTTAAAACTTCAATTGATACTGAAGCCATATAGCGCAAGAGAGGCTTTGAAACATGTGATTACTGTTCGCGATTTCATCGGATTTGCCCAAGAAACCTCAGATGGATTATCTGAATTTGCTATTTCTACTGGTTCAAGCTTTTCCTCGTTACCGTTGGGTCCTATCAAGGAACGCTCAAAACAAGAAGAAAAAGACGAGAAGAGCGATCCAGAAGAAAAGAAAAATACTTTCAAAGATGTGACTGACGAGGAAAAACTAAAATTTAACGAGATGGTTCACGAAGTGTTTTCTAGCTTTAAGAATTCTTCAATTAACAAACTTCTCACCTCTGAATCCAACATCATCACGCCGTGCGTCAGGTCTTTGAGTTTCGCACCTTACAATCCTGTACCTCCATTTTATAGAAGTAAAGGTCATCTATTTTACCTACAAATTGTCACTTTGGAAGGCGAGAGTTTCTATATCACTGCAATTCCATCTGGATTCTATGTCAATAAATCAAACTCAACTAAGTTCGATCCTTCTCCAAAAGAAAACACTGACGAGAACGCGCACTCATCCCTGATCTATTACAGTCTATTTGACTTGATTGCTTCTCGCTCTAAAAAATTCATTTCTCATGTCCAAGCATTTGAGAAAAAACTATCTGCTTTAGATTCTACAAGCTATGTAAGACCAAGCAATACTTTCTTGCATAAACCATGGTTTGTTTCTTCATTGCCACCAAATAACCCAGATTATCTGAGGTTACAAACTGCCGCCTTGGATACCACGCCAGAAAGAAACTTTAATGATGAATTTCAAGCCATTAAAGATTTGACTACGTCAACATTACAAGATCGTATTGAAATGGAAAGGTTGTTTTCTAAAGTTGTACATGAATTTTCTGTTACTGCAGCATCAGGCGCTATGTCAATTTTTTACAGTGATTTCGTTGCAATGAACCCAGAATCTCCAACTCGGGATCAAATTTTCTTAAAAGACAATATCTTTTATTCCTATGTTTCCGACGTTAGTGGCAATTATGAAGGGAAAGGTGGGGATGAAGCTGCAATCGCTGCTTCCAACCAAGACTTGAAGACAATCAATATTTTGAATCGCTTGCATATGCACGAAGTTCGTTATCTTTTAACAACTGTAGTCGAATTTGCAGGCAGAAGAATTTTGGCTCAAACTCCAGTACCTGGACTCTTAGCTACCATGGGTAACAAAATTGTAAAAGATGCTAATACCGGCGAAGAGGTTACCGAAGATTTTGTCAATGATATTAATGTAAAGTACGGCCTTGATGAAGGTTTGGGAAAAATTGTTTATGATGCTGACTTTGATTCTGTTTTAGAAAAAAAGTTTGTCAAGGCATTCCATTTGAAAAAGCACAAAGTCAACGGTACTGAATTAGCATTTTCATCGCAATCCAAGGGAATTGTTGGATTCGATAAGAGGCGCTATATTTTGGATTTAGCCAACACGTATCCCTTGGACATCAACTTTGCTAGACAAAACTTTGACAACATCGAAGAGACTGAAAACCGTTACCCACACAGGCAAACTTTGTTACGTCCGGAGTTAGTAGAAAAGTGGTGGAATAATAAAGTTGAGAAGGAAGGTGTTGAATTTGAAAAGGCCTATGAAGAAAATTTGTTTAGTTATAACCCTGATGCTTACCAGGTCGAAGGTATTGAGGACGCTAATGTTGACGAAATGTCGAACTACTTACAAAAAGAAGTTATTCCCAGCGTTATTCAAGATTATTTATCTGGAAATTTGAGCACTCCTTATAATGGTGAACATTTAGCCGATACTTTACATAAGAATGGTATCAACATGCGTTACTTGGGTAAAATTATCGAGCTTTCTCAAAAGGAATTGGACTCCCAAATTGTCCACTACGAACAAAATTTGAAAGCTGTTGAGCAAGGCAACAAAGAATATGAGGATTGGGAAAAATCTTATCTGCAAAAAATTGAGAACATGATTAAAGAGAGACAAGCCAAGATTAATAAGCTGGTACAAGAAGGCAAAGAGGTTCCAAAAGAACTAACTGAAGATTTGAAATTAAACGATGAAGAAATCAAAAAGCCCACCGATGGAAAACCTGTGGTCGTTGCCTATGATGAGCTAGTGCCATTAATTAAAATTTCCGAATTAGAAATTGTTTCGCGTTCTTTGAAACATGTTTTAAAAGATTTGAGTAAAGATGTTCCGGTCTTCTTGGTTCCATCACTGGTAGCATACGTTTTCAATATGTTAGTTGGTATCAACTACAATGCTGATCCGAAGCCAGAACCAGTCGACGAATTTTATCCAGTCAATAAGTGCTCATTTGCTAAATTAACACGCTCCGAATTGCTGGAAGCTGTCTCTAAACAAGCCTTCTTGCGTTTCCGTCATCAATTACCATCCAATTGGATCGAAGCTTACATGGAAAATCCTTTCACCCTCATTAGAAGTGTTTCTTACAAATTTGGTATTCAATTGCTCAATAAAGAATACTTCTTTACTAGAGAACAATTGGAAAGTTATAAGCAAAATCTTGACAAGAAAATTAGGAACAAGTTTGTCGAACCACCAACTACCTTCAGTTTAAGCGATTTGACCATTATTCCACGTGTTAAGTTCTCAGAATATACTTCTTCAGTTAGTGAGGAATTTTGGGCTCAAGGTGCTTCTATGATCAACGAAGACAAACAAAGTGCTTTGACTTTGCTCGCTCAATCAATTACAGTCTTAGAAGATGTCAACAATATTTTACATCCCGCCGTTGCTGAAAAGTACTTGTCATTATCTGCCATTTATAATAAGTTAGCATTATACCCTGAAGCTATCGCGTTCTGTCGTAAAGCATGTACTATTTATGAAAGAGTTAGCGGTATTGATTCTTTTGAAATGATGAGGGCTTTAACTAATTTAGCAATTCTAGAATTCTCTAATGAAAGTCCTTATAACGCTACTGTGGTTTATAATAGGCTCGCAGAAATCCTAAAAGTTTATGAGTTACCAAAAATCCATCACCCAGCCCCCACAAGCATTTTCAACCATTTGGAACAATTAGCCCTAGGTGTTCAAGATACCAAATTGGCTATTGAAGTCTTGGGACAACTAAGCTCCTATGTTGTGGAATTAGAAGGCAAAGATTCATTAGCATATGGCTATACCGAGTCACGTTTAGGTAATTTGTTTGCAGCATTGAAGGATTTCCACCGTGCATTAGAGCACATCACTGTAACCCAAGGGATTTTCACCAAGCAATTGGGTATGAATCACACGCACTCAGCCCAATCAAGACAGTGGGTTAATGGTTTAAGCTCATTAATAATGGATTTAAAACAAAAGAAGCAACTTGCACAAGATCAAATGTCGACAACGGGATCAAATTCAGCTGGCCATAAAAAAACCAATCACCGTCAAAAGAAGGATGACGTTAAACCTGAATTGGCTAACAAAAGTGTGGATGAGTTGTTAACATTTATAGAAGGCGATTCTTCCAACTCTAAGAGCAAAAACAAAACCAACAATAAAAAGAAGCATGGTAAGAAATAGAGAGCTAACTTAACAATCTCGTTTATTTATTATTTTTCTTTATATCTATAGCCCATACTTGTATATACTACGTGTAAGTACTAGATATAAAACGAAAAAAAAATACTTACAATTATTTTTTTTTCTTTACTGCTCTATTCTTTTCTTTATTCTATTCATAAATGCAAACAATTAGTTATGTAATTTTAAAAGTTGAAAATAATTGACTTTGTCAAAGAGTAATTAATTTTTCACAAATCATCATAAATGCAGGTATCAAAATATTGTCATTAAGCACACTATTACCTTCTAGCACTCCACTCAGTGTACAAAGGGTAAGCAATTGTAAAGTAGTTAGGTGGTTAAAAATTGCAGCTTTATCAAAACGTAACAATATCAAACAAACGATAAAACTCGTTACTATAAACGCAAGAGTTCCCTCTAAAGTTTTTTGTGTACCTTTCCAACGAATGCGGCCATACCTTTTACCAATAATAGATGCTAAGGAATCACCAATTCCCAATCCTATTAGACCCATTGGAGAGTTATTCATTAATAAAGGTGTTGATATTCCGAAGAGTAAATAAAGGTATGATATGATCAATGGCCCGCTGTGGTCCCTATCATCAGCAAACCTTCTTAGTTGTAATTCAATAGCAGATCCTAACGGCGGTAGGTTTTGAAATCTTATGTACTCAATTGATAAGAAGACTGGTATTGTTCCGGACAATGCAATTTTCACAAAGTTTGAATCCATTTGGAATGACGGTATTATGAGTAAGAAAATGATGAAATGCCACAATTTTCGGGAGGTGTTCAACGATAGACTGTCCTTCTCGATCAATATACTTGGTATGGACAGTATAAGAATTGAAGACCAAGCAAACAAAATCTTTTGACGAATAGTAGACTCTAAGATATATTTTACCAGCCAAAGTAGCGGATTTTCACCGTCTTCTAAATGAATGAAGGTATTGGCAAAAAGTGGAAGCCCGATGGCAAAAGATATTGACAGCATAAACGGTTTAAAGTGCATTACCTTTTTGAGCACATAGTTAATTGAAATTATTGTTGTGAGAGCAAGGATAATGCCCTTCAAAATTCTAAAATGTACTGTGCCAGCCTCTGAAACGTACAGAATATTGGTTAATAGGATACTAAAAAGATTAGAGTCGATATTATCTAAACTTTTCAATTGCCCAATATACTTCAAAATTAACGACAGTAAAGAATTTATTACTATGCTAATAATATTCTTTAACCTGTCACCAGCCTCAAAATTAAAAAATATGAGGCAGAGCTGTAAAATGATCACTACCAACTGAGTTCGCCATCTATATGAATTTAATACCGAAAGGATCAAAATAGTATTTATCACCGTAGATGATGTATCGAACAACAACGAAACCATAAACGGTAAATATAAACTGTAAATGGTATCGAACTTGGGTAGGCTTTTGTAACCATGTTGCCAATATTTTGTGAATATCAGACCAACCATTATCAAACACACCACAAAGACATTTACAAAGATTTGTTTATAAGATATATCAGCGGTAACAATGGACCACGGCTGAAGCCTTTCAACACAGTAAAAAAAAGTGCCCAACAATATAACAGTTTGAACAAAATTCGAATAAAAGCACTCAAAATCTCGAGAATTCCCGCCCACATCAAATTTACGAGTCCTCATATTGATTTTGCAGATCTCCTCAGTTGGCATTTGGCTTCCCTCAGTTTTCTGGGTTAGTTTAATTGTGGTAAAGGAAGCATGAGGTATTATAGCGACCATATAGGCAATGAACAGAATAACGACAGTTTATTGCCTCGAAAGGAGTCTGATTTACTAGCTAAATTCTAATATTTGGCTTACTACAAACTCTATCTTTCATAGAATACGTCCTTCGATACCATTTTCACCATCTTGACTAACAACGTGTACAACTCTTTTGAAAATTACGTGCCTGAAAACCCAATCATTGCGGACAGCCCTCAATAACGTATCTTAGCATTACCCGCACACCCATACATCTAGAACTTTTTTCATTTCTGAAAATTTTTTTTTCTTCTAGGATTACTTCGGGTATAAATAAGAGACGCAGAAATGGTTATTGGCAATGTAATGCTTCCTCTCTTTAATAAGTTACAATATTAGAATCCTATGATTTCCATCACAAAGATCAATACAAAAGAAATATTCAGATGAGTGGGAGCTATGAAAGGCTGAGAGAGAAATTGAATCCATAAAACGTTTTTTTCCGTGTTCTTTTTTTCTTCTTTATCAAAGTTAGTTTTTCAGATATGTCTTTTGTCATTATCACAGGCTAATTATTCCCTTGATGACCAAAATAAATTTTTACAAACTAGAGTTTCTGAATCTTTTGTGATTAGAACGTTTATTCTTATTTCTGAGGTTTTTAATTAGCAATAAAGAAGAAAAAACTGAAAGGAAAAGTCTAGATAGAAATACAGTAGTATTTCTTCAATTTCTCTGCTCTCCTTTCATTTACCACACCCATTTCAATTTTCTTTTTATTCCATATTTATTCAAAGGTGTTTGTTCATATGATGATTATAACAAAAACAAAAGCTGGAATTACTGGCTGAACGAGTATATGTTGATACGTTTTTGCACTATCCTGACCTAGCAAACACCTTTAAAATAAATACTAGAAAGTTGGCACATTTCCATAAATTGGAAGAATACATTTAAGCTTAGAAAACAGTAGTTTTTTAGTGCTATTCTTCCGTAGATTGATGTTTTCGATCTATTTGATACAATGGAAATGAGGATCCACAGCACTGGGCACTGAGGGGGAAACAAATATCCTTTCAAATGAGTGACAATGCTTTAGCGGGCCTAGAAAACCCGCGCAACTGATCCATTGTAAGTTTTTCTGAGGGCTAACAGAATTTTCTATAGGGAAGAATGGATTTTTTTCTCATTTTCGTATAATTATGTGAATTGGTTTTTATGATGAGATATTTATAGATGACGAGTCTGATCATTCGTGAAGACACAACTATTAAAATTACCATTCATGCCTTTCTGAAGCTGTTTACATTATTCTTTTCGATTAGCAAAGAATTTGGAAATAGAAAAAAATCGACAGATAACTAGTTCATCAGTTGATGTGTCTGTATTGCTTCCATGTTTTTTAAAGAAAATTTCTACCTTAGAGACGACAATGCTGCAGAAGATGAAACAAATTACTCAAATAGACAAGCATATGTCTGATCTTCATGATTGAAAAGAGCAATTAGTGTCTGATGCAATTTAAACTAGAAAATTTATCTGAGAGAGATGAGAGATCGTACAAACTGTTTCAAGGTTTTTAACTTTTCTCCAATTTCAAAAATTGTTTATGATGATTTCCACATTTCACGACGGTCAACTGCGTTTTTCGAATGTTTATCGATTAACTTTGATGATATTTCGCCTGTGACAGGGCGTGGTACTGAGCTTTAATATTTTTAGCAAATTTAGAAATTGGGTCAAGCGAACCATTGTAATGCTGACTATTTGGACGACTCTAATCTCTTCAATATATTTGAGTTCAAATATATTAACTTGAGTAAATTTTCTCTTGCGTTAATTATAACTAATTGTGATGTGATGACAACTTCTTGAGCTATATATTTTCTTGAGAACATCAATGAAGAAAACGTCTCATCAAATGATTTGCACGTCAGTCTGATCACAAGCCATATAAAATTCTTTAAGTATTTTATCCATTCTACCTTTTTCATCTGTTAGTGATCGATTAAAGCAACACCCAGACATTACATGGCCCATATGGCAAAAATTTTCATCTCATCTACCTCATCACTGTGTGCATTTAGTGTATGAATGACTACTTTAAGCAATTTAACCAGTATATACGTATAAAGAGGTCAAGCGTACGGATAACCCAAAGGAAACATGCCTTCCGAATCATCCGTCTCTATCTACAAGCTTGATCAGTTGGAGTATCAGTACCATTATTTGACAAAATCATTACAGAAGTTTGAACCAAGATATCCAAAAACTGCCAAATTATACAATTGTATAGGTAAAAAGAACAAAAAGAAAATTGAAAAACTGTTAAACTCTTTAGAGTTGAAAACTTTGGACAAAGAACTAGATGAAAGTTACTCAAAGTTACTCAATAATAAGATTCACTATTACGAGACGCATTTATCAAAATGTATAAAAGAACAAATTCAGAAAATGTCCAAAAAAAATTCTAGTAAAGTGAAGGATGCTCAAAAAAATAAATCACCCTCTATAGATATTGAAAAGATGCTTGCTACGCAGTTGTCATTAGATGATTTAGCACTCTTCATGACAAGATTTAGGCTGATCAAAATCTTACACCAGAGGATCAAACAAAAAAGCAAAAAGATTGAAGGTGATACGAATAATAAAACTTGGTTGAATAACAATGATTATAGTGGTTATATCAATGATAAGACAAGTAAGTGGAACCCAAGCAATATATGGAATGAAGTTATTACGAAGCTGCCAAGTTGTGAAAAGTTAAACGCACTAATTGGTCAAAGTAAAATCGTTCAAAATCTAACCGAATCATTCGATTTGAGTATTTGTCTCATATTTGGATTTGATGTAAGCGCTATGAAAGCAAAGAAGTATGGAGCAAGGGAGAAGACGGCCAATGCTAATCAGACGCACTCCAACATTGACTATGACACCGATGACGGCAATGAAAAGAATGCCATCGATAGCAAATCTAATGCGATCGGCGCACAAACTCAAAGCAATAAAGAAACAACGTCCGACAATGAGGATCTATTGATAAAGGAATACGAGGGAATGCTAGGCAGTTCAGGAGATGAAGGGGAAGGCGGCGGATACTTGAACCCTAATATCAATTACAATGAAGTAACAGATGAAGAACCTAGCGAAGCGTCATCCGATGAGGATGACAGTGACAAACGCTTCAGCGACTCTGAAGAGAATGAACCAAGGAGAAAAAAACCAAAATTGCATAATTTACCTGAACTAATGGCTGGTTATTACAGTGGAAATGACACTGAAGAGGAAAGCGATGAAGACAACAAAAATGTTAAGGGAAAGAAGAAAAAGAGAGACACAGCAGAAGACCGTACGGCCAGAGAGCAGATGTCAAACGAGCCAAAGAGGAAAAACAGACGTGGGCAAAGGGCAAGAAGAAAGATTTGGGAAAAAAAATACGGCTCACAAGCCAAGCACGTTCAAAGGGAATTGGAAAAGGAAATGGAAGATAGAAAGCAGAGGCAAATCGAGTACGAAGCAAGAGTAGCTAAGCGTGAAGCTAAAGCAGCATCATTAGAGGCCTCTAGGAGTAGGGAACGCGAAGACAGACGTACTGAAACGAACAATAAGAAAGAAAAAGAAAGTGCATCCACTGGAGAAGAACATCCTTCTTGGATTGCAAAAAGATTAGCTGAAGAAAAATTACAAAAAGCTAAATTTGAAGGTAAGAAGATCAAATTTGATTGAACATAACGTCTTCATCTCCTAACTTCATGTATAATAAAAACTATTAGCACATCTATTTTATATATGTACGCGTATATCTTACATCGTACCGTTATAGCATTTGAATTATTGAGCTTTTGTATCATCTACCGCTGTCATGCTCGCCTTCACGGAACTTAGTATATGCGAAAAAGAATTCAGGAAACCAAAGCTGGCAGGGTGAGTATTTGTTTGTAAAGTCGCACCTTTAGCAGATCATTAGCTGTAGCGTATGGAAGAAAACTAAATGAAATTGTTTATAAAACCTGAATATGATAAAAGAAATCTAAATAATAAATATGATTGCTATATAATAGTTATATTTGAAATGAAGAGAAAGGGAAGAAAATAAAAGTATTCAAAACGCCAACCCTTAATGAAGTAAATATGATTTATTGTCTGGACAAAGTTCTGTTTTTCCCCATTATTCGAAGACTTCTCCAGTAATTGGGTCTCTCTTTTTGAAAGTCAGTAACAAATCATCTTTTGGGAAAATTGTAGCGAAAACCTTGATTTTTTCACTTAATGGAGTCACTGTATGATGGAAATCAGTATATAGTGCAAATTTACCCAACAAAGCGGCGAAAGTAATCATGACATATGTTTGACCTAAGCAAACGTGTGGACCACAACCAAAAACCAACCAATTCTTCTTTGCTTCACTAGCCTTAGAGCCTTCTACCCATCTTTCAGGGATGAACTCATCAGGATTTTCGTAAACTTCAGGATCATGTAAAGCTGGGTATAAGGTTGGAATTAACATAGCGCCCTTTGGTGCGGTATAGTTAGGGGAAACTGGGAAATTCTTCTTAACAACATATGGAACCATTAAGACAGGAGGTCTGTAACGCAAAGTTTCTTTTATGACCATATTGGTGTACTTCATTTTCTCAATCAAATCCAAGTTCAATTCGGTAGACATGTCATTGTTACGAACAGCCAATTGTTCTTCTCTGATCTTAGCTAAGACATCTGGACGGTCAGCAACAATTTGGAACAACCAACAAGCTAAAGAAGAAGAGGCATCTTGAGAAGCAAATAAGAAAGTGAAAACAGCTTCGGAGATTTCCTTGTTAGTAAACTCTCTGTGGTAGATTCTAGAATCATCATCGTTACTATTCTTTGCATCGTGCATCAACTTACACCAAGCATCCATAACACAAACTGGCTTACCACCTGCAGCAATATGATCCTTAGCCATTTGAGCACAGTTTTCGAAAATCTTCATGGCCATGTCTGCAGTTTTCTTACCATACCATGTTTTAGTGTAAGGGATAATAATTGGGAAGTTGACTAATTCCAATGCTGCTGTAACCAAATAGTAATCATCAGCAATCTTTCTGACTTGATCTTCGGTAATATAGTTACCACAGAAAGAGTTCAATGATAAGGCGCAAAGAATTTCTCTCATTTCATGGAAAAAGACCTGGGGCTCGTAGTTATTCTCCTTAGATAAACGAACAAACTTATCCATGTACTTATCCATGATTTGTTCCAATGAAGGTAAGTATTGAGCCAAAGCTTGTTTAGTGAAAAGACCGTTTAATGATTTTCTGTAATCAGTATGAGCTTTACCGTCCAAAAAAACCCAATTGCAAGGTCTTAAGATCTTCACAGCAACATCGACAACGCAAGGTTTGACGAATTTGGAAGATTGCAAGATCTTTCTTGCCAAGTCTCTAGTAGATGCGATAACAACAAATTTATGGAAAATAGAAACACATGAAAGTGGACCGGATGCCCACTTAGCCTTATATTCTTCAAACTTTGGATCTAAGGATTCCAAAAATGGACCGATGATGGGCCAGAACTTAAACTTTGGACCTGCGATGGAACCTTTCTTGATTTGATATGCAACTTGGTCCCAAACCAAAAGAATACAGATTAAAGTAGCAAATATTTTCAAATATGACATAGACTTAAGTGTATCCAGGATACTGAAGGCAGTAGTGACGCCTACAGAGGGCTGGTCTTTAGCCAATTGGTGTAGCGTAGAATTATGAGTGGCATGTTGTATTATATTTTCTGCGACAGAACTCATTTTGTTAAAAGGTATTTATTGTCTATTGGAATAGCAAAATGTGATGTTTTGTTTATTGTGATAAAAATTAAGGAAACAATATAACAAGAAAGAAATGAGTAAGAATAAGATATTTGGAACAATAGACAATTAGCTTATATATAATTTTTTTCTTCCAACAAGATTCCCTGCTTGCGTATATAAACCAATCAGTCCCTTTGCCTGAAGACAATAAGGACGATCTTTTACAACCGATTCGATAAAAAATCTTTTCAAAACCGAAACATGAGCTCTCTTCAATAGCGATATAAACACCGGCAGCATATAGACGCAGGTTTGGGCTTTGTTTTGTCAGCAGCGATAAAAGGTACGAGACTTCGCAGACTTAAACGAGGGAAATCTTCTCGAGAACTATGGTAACAAATATTACCCGCCCCGGAAATTGCGGAACAAATACACTGTCTCTTTACGAGTTTCTCGTTTAAAAAATCCAGGGGTGTGGGGTGTGGGCGCCCATATGCGCGAACGAGCAGCTGCTTGTGATGTTTTCCGGGGAACCTCCCACGTTCACAACCGCGCCGCGGAAATAACGAAGTTTTTACGTGTAAAGAGATTACGTCAAAGGAAAGAAGTGTTCAATGTGTCTATCTTATAGGCGTGATAGATGTCATTTATAACATGAGTCCACCTCATGCATAACGTATGTACATATATGTGGGCGGTAGGGTTTTGATTAAAGTAACATAATTATCCAAGGAATTCATAGTTGTTCTATTTTTCTTGTTTTTTTGTATCATCAGCGGCAATTTCTTCGTTGGAGACATCGCCAGCTCCATCAACTTGTGATTTGGATGACTCTGACTCCTTGACAGGTTCTGCTTCACTAGGTTCGTTCGGTTGTGTTGCTTCATCGCTTGTACTTGTTTTTATTTTGTCAGTATCCGTCGAAGTCAATGCGGAGATTGGTAATTGACTAGATCGTGGCTCCTTTAATGTTTGATTATCTGGTACAGTATTCCCACTGTCTGCTTCCTTAGACCATTTGGAATGTGATGCCGATTCAGATTCCACTCTTGGAAGGGTGATTCCTGTATGGATACTTCCCACATTTGATTCAGATGATTGATTTGTGTTTGTTGTAGTTGGAGAAGGTGTCAAAGGCTTTGAATCTGCAGGTGAAATGCCTAATGTACTTGCCGAATTCATTGTGGCGTTGCGTGGATACGATAAGGGTGAAGCTATGTTGCCCATCAGTTGTTGTTTCATCGGCATTGTTGCCGAAAGGGTCTGTAGGTTAGTTATAGTATGTCCTTCTAGTTGGTTAGAGTTAGGCATTGTGCATTTTTTCAAGGGCTTTTCACCCGCAGCGATTGTACTTACAGCTGGTATAGAATTATTGGGTATAATTTTGTTGTTCAAATTCATTGAGGAGTATGTCAGCTGAGCAGCAGATATATTTGAAGGACCATTAGGATTTTGATAGTTGTTAATAGGTTGATAATAGGTACGCGGACTGATGGATTTAATACCAGTGCTACTGCTACTACTACTGCTATCATTGCTTGGATTATTTTGTTTCAATACGCTCTGAATATCCCTGATGAACAAGGGATAAAGATAGTCAGCAATTTTTTCTCTTTGTGCTATTGCTAGGGCACGCTCAAACGGTATCCAGACACCCTTCAAATGCATGGAACCAATCTTCACCACATGCCTGATTTTTTCCGCTTTTAGAATACCATCTCTTCTACCTCTTGTCATCTTAGTTACATTCAGAAGTTTGGTACCATTAACCATATCATTATCTGCTCTTCTTACCACTGAAATACCGTTAGCTTCTACCTGATAACATAGCGTTTTTTCATCCTCCCACATTGTTGTTGTTACTCTTGGCCTTATTATACTTGCCGAAGTGCCGCTGGTGTTACTGCCTGTGGCATTGGTAGTGGCGATTAAGGGCATCGGGTGCCTTATGGTAGTTGTTTGGAAAGAATTCATGGTTTTAGCCATTGAGTCATACTGTTGATCTGACACTCCGTGCCTATTTGCAGTTAAATAAGTTTCTTGATCAGTAGAGGGTTTAACTGGTGGAGTTATAGAATTTCCATCATACAACGGGCTCACCTGTTGCTGTTGCTGAGGCGGTAGCAAACCCACTTGCGGAAGATTGTAGCTTAAAGGTCCATTTTGGCTGGTTGGACCTTGAGTTGGCGTTGTTAATGATCTTGGAGGAATTGGAGAATGCGAGTTTGGAATTGACGAAGTCTTGTGAAAACCGGGGTATTGGTAGGTGGAAGGTTGTGGATAGTTTGACATTGGAGGCTGCTGAGCTAAGGACGAGATACTATTACTATTGCGACTAGTGCGATTAGAATTGGGAGACATAGAGCCACTGGACGAATCAGAAGGTGGTCCAGATTTACTGAACTTTGAAAATGCATTACCTATCTTTGGTGGTTGGGCCGGATACGTTTGAGCTTGTAATTGTTGTTGCTGCTGGTGTTGTTGCTGTTGTTCAAAGGTTGAGTAGGTTTTTTCCAAATTGGGGTTTTGGACTTGATTACTGGTTACAGATGGTGTTGCACCGTTAGTGGTTCCATCGCCGTTTGCAGGATAATAATAATACGCTTGTGGATACGAATATGCCATTGATTGTTGGGCTTGCATTTGGGGAAAATAATAGTAGTATGGTACATTGTTACTGATATTAGTACTGTTATTGCTATTGGTGGTGATTGCAGAACCATTCGGTAACGCAGTTGCAGTAGCGTTGGAAGGAACACCTACAGACGTGGAAGGTGGATTGGAAGCATTTGAGTCAGAACCGCTACTCTGAAAGGATTCTTGAACTTGATACATCTGAGGCTGGGATTGCAGTTGCTGTTGAGACTGGGATTGCGGCTGCTGATAATATTGCGGGTACGGCCACTGTTCAGGAACTACGTATTGGTAGGATACGGGCATCAGAGGTTGAACGCTCTGGCCGAGATATTGTTGTTGTTGCTGCTGCTGTTGGGTGGACTGGCCAATAGTACTTTCGCTATTGCTCACGGCACTCATATTTGATTCCTGGCGCATGCGGTTGGACTTGATATCATTCGTATTGATTGGGTTACCGATGGGCATGACAAAAGGACCTTACCAGGGTTATATAAGGATGATTTTGTACTGTGCTTAACAAATCCACTTTCAATTTCTGAAAACAAAGATCAAAAAGGTTTTTTTTTTTTATACAATTGTGAAGTATGTTTAATGAAAACAGCACAAAATGATATCTCTCTGCTTGCAATATAAAAAGCTATGGAAAAGGATTATCAACTATACTAGAAGGCTTACACACGCACAGGCACACACAACTAATGCAAAAGGTAGTGGGGAAAAACTTCAAAAACTAACAAAAAGAAGTGTTAAAGATGAACTTTTTTCTTTTGTATCGTCGGCTTGCCACATTCGATAAGTTAATAAAACACAAACGGGCAACACATCTACGTACTTTTTATGTGAAGACAAGAGAAAGAATACATCACTGATACGTGCGTCTATTGCGCAGCACTGTACTATTGCGAAGAACTGAGTGAAGGCAAAGAATGAGATGATCGATGCTTAGCCGACTGTTAAACTTACTGAGCGGTAGCCTCTACTAGTTCCTTAGTCAGATCGCACTCAACTTGGAATGTTCCGTCAGGCCCACGGAAGAAAAAGCAACAAAAGAAAGAAAAACCGGACAACATGCGGGAAAAATGCAAACTGTGTGAGGGAAAAATTAACTTTAAAGATTACATCAACGGCGGGAAAAGATCCTTCCGCAGTCCTTCTACTGCGGTTTCCCTGCAGGCACAGCTAACCGGAGGGAAGACAAGTCAAGCGGACATGCAGTTCCCGCTCAGGCTTCTTTGCAGAGAAATCGGAATATGAATTTTTTGTGTTTTTTGTTAACTTCTTTACCATTCGCATCACGGGAAGAGTGTGTTGGCATAAGAGGCGCAAGAAAAAGGTGACCCACGGTGGTGGGAAAGAGAAGAAAAAGCCGTTTGCGGAAAGCAATGTTTTGCCCATTCAGAAACAATATCTTTGCTGTATCCCTACATGTATTATGCCGCGTTGCTTGTGCAGGTACGGAGTCCCTGCACGATTTTTCAACAAGGTCTAGATTTGCTAAGACGATGAGGCGGAGCCCGAAACAAACAAGCCAAAAACCGGAATTTCGCGCTTGGTGTGCTTTCGCATCTTTTCGTGTGGTGAATGCACCTGGTGCACGCTGCGAAGGTGACGTAGCAATCCAAAAAAGGGAAGTCTAGGCGCTTTCAACCGCCCCCCACCGTGCATGCGGATTGATTGTCACAATTCGCAGACATATTGGCAATGTTTCCTCCCCTCCTGTTGATGCGGGTAAGGGGTGTCTGTTATGCAGGAACAGGAAGGTAAAAATTAAATGGGCCTTAATTCTGTAGACACTCTCTTGGGGTAATAAGGTTAAAAGCCATTGTTGAAGTACGGAATCATCTCTTCATTTTTTCAGCGCTTGTAAGGAATTAATCCCTAGGAAGGTGCCGATGTAATGAGAGAAGTATTCTTGTTGTATCTCTTTGGTTCGGAGTATTGCCTTCTTTCTTTTCTTTGTAGTTTTTATGCAAATGCAGGGAACAGAGTACCCGGTTAAGGCTGTTAGTCAGCCCCACTCTACACAAAATTACTTGGCAAACACGTTGGTTGGGAAAAGCTTTATACTTGGCGGTGTAGTAATTGTAAAGAATCAAGATTGTGTCATGCTAATGTGCCGCTGTGTAACAACCTTTTTGAAGCGCGTATTTACCACCGGCAAAAGGCCATTGTGTCACATATAAAAAAAACTCCCGCCAAAGCCAGGTTCATTTTGCATAAGATTCACCACAGTACGGAAAATACGATAAGTTAACCAGTAATTTGCTCGCTTTAGCTACTGATAAACCCTCTCTGTTAGCACTATTATTTTTTTATTACTTTAGATTTTTCCGTTTGTGAATAGCCATTTTTAGATATATAATGGGGTTCAGAAAAATACTTGCTAGCAAATCGCATCACAGTCGCCACCATAGTCAGCACCATAAGAACCTGAAGTTGCAAAATCATCGCTATGTACTTATTTCTAATATTACAGGATCCCATGAAACAAAATATTTATCACCCTTCAGGATGGACAATTGTTCAGGAAGCAGAAGACGTGATAGGCTACATGTGAAGCTTAAATCCTTGAGGAATAAAATCCACAAACAACTTCACCCAAACTGTCGGTTCGATGACGCCACTAAGACTAGTGATGATAAATGCGTCTCTTATGAGGTGCCCGAAAAGGATGGCCTTGCTACTATTTCGTTAGAAGAGGTTTTTCCAAAGTCCAACAGGTGCCAAATACCTGAAGAAAACTTGGGAGAAACAGATAGCGTTATTCACAGAGATTTGGGAAATTTTGCAAATGAGAATGACTATCCACAGTGGAGAAAAGTTGAAAGTCAATATAACTTAGAGAATGTCCAGCCTGAGGAGGATGAAATAGTTGATAGACTCAGGTCCGAGATTAGAAGCACTAAATTAAAATCTGTAAAAACGACAAGCAGAACACTTGAAAAAGCTATAGAGGCTCGATGTACTGGAAAGAGAGTTCTTCAACAACTAAGTTGTCAGAGCAACCAACTCACCAAGATCGAGAGCAATTGTGACATGCTTAAAATTCAATCTAACGTAGCCGACCGAAAGATTGACGAACTTGCCCATGAAAATAGAAGCCTGCTTGCATTAAAATCACCCAACCCCTTCAGGAAGAAAAGGGAGAGAGAAAAGCGAGACCAGATCAACAATTTGAAGTTAAAGCATCGTCACTTACAGCAAGAAACTATGAAAAGAGCCCAAGATTCTGACAAAAATTTAGCCATAAATCTAAGTTCTGAATATGGACGGTATGGCCAAGGGGTGGAAAGACAGCGTATTCTTAGAGATGCCCAGAAGTATCAGTTTGAAGCCGATGAAGAAGATAACCAAATGGAAATCGACTTGTACGGAAACCTAGAACAAATAAAAGCGGTGAGTGGTGACTTGAAAATTATGGCTTACGCTTTTGGCAGAGAGTTTGAAGCACAAAACACTAGAATGTTTGACATCGAGAACAATGTACAGCAGGCAGATAATGCTTTACAGGCCAAGCGATATAGATTGGAGAAAGTGATCGGGAAAAGATGGTGATCTGTTATACACACAAAATATCGTGTATAAATATATTGAATAAATAGTTTCTAAAAAGGCATACGCAGATATTCTTGCGAAAGAGAAAAAAAAAAGAGCGAGGGGGACATTAGTACTGAAGGTCTCAATTCTTCTTTGTATTTTCTTTCGGAGTTGTCAGACAAAGCTTTCTCTTTCCCATAAATAAAGTGCATTCAAACATCGGCAGGTTTGTTTTTCCCAGTTGTTACGTATTTGTTTCCCGTTCCATTCATGATCTTAAACTGGGTTAACTGAAAAATCAACATGATTTTGTGAAAAGTAAAAGAGGGTAAGAAAGATAGATACCGCTGTCGTGGGACTATATTTTTTACAGTACCAAGTCTACTTGCTTCTCATAAAGTTGATAAGTTATAATTCATATAATTTCATTTGTCAAAAAAGATTTTAGTTACAAAACGATATCAAAGTTCAATCTTGTTGGGAAAAAGGAAAACATTATGAAGGGTTTCCGGTAATCACTGCGTATGCCACACTATTCCTATAGAATTGTCTTGATTGGGTGCTTATGCTGCGGAAAAATTATATTCTGCGCTTGCCTTTTATATTAAGCGTCACAACGCCCTTACCAAGATCGAGCGGATTAAGACAAGAGTGTATCTCAAGCGTCCGTATATGTTTAAGTTGAAAAGGATATTTAGTAAGAATAATTCTACCCTACAAACGATATTAGTAAAAAAAAATCAATAATAGAGTTATTGTACAAACATGTTCTGAAAATTGGAAGCATCACATCGTATGCTACAAGAGAAAATTTTTACTATCCTTTTTTCCACAAGCCCAGCCCTAGCCCGATCATCATATTAATTGTCAGACCACCGAATGCTATCCCGCCACGGTTGATATAACGAAACTCTTTACTGCTTTGGGTCAAATATGCCTCTTTTCCGCATTTTTTCGGAGTAGTTCATTGCCGCATACATACCGCAACTTGGACGAGGATGTCCTCCTTCTCTTACTTTTTTATTCGTTTCCAATTTGTTTCTCGTACCGTTCAAGTTTCAAGCCTACAAGAAATGTACACGACATGGATGCGTCAGCCTGATTCAGATATGACAAGATTGTTCCTGCGCATATGTGAATATGAGCGCACGCAATACATTGAGATCTTATTTGGGTTTGTAAGTGCAAACTTAATTTACTTTGCTTCCTGCCGGTTTTGATGTGTACCTGGGAACTTAAATAGCCGCCAAAAGAAAAGCAATCAGAGCGGCGCGGCGCAGACAAAACCCGAAGAGTTTCCTGGGAACGGTAGAGACCTTGGTAGTACCTTACTAACGCCGGAGAGGATGATTGATACGCATAGAAATCGTACAGAAAACTTGGGGCAAAGCGCTCTTACCCCAATATTCTCACCCAAACAGTGGCAATAAATAAAGAAAAGGTCATCACTTTTTTTCGTACTCTTATCCGTTTTATTTTATTTTAATTTTTTTTTTTGAGTGGAGAATCATTAAGAATAAAGGGTACCTTTTGTAAGCACGATGAACGAAGTTACTTGTTCCATAACTGGTGACAACCCAATTCATAAGATCAACAATGGATTAGGCTTGAAATGGAATAATCTGGGTAAATTCTCTGATTTTCAGACTAACGATAGCGCCGCGCGAGATGCTAGAACAATAGATTACATCTTTACCAATTGTCAAACCGGCAGCAGTATTGGTAAGATAGATTTTCGGGCCGCACTACCGGCAGATAAATCTCAACATAGTGGTGTCAGCGAAAAAGAATTTTCAAGACTTGAGAACCAGTGGTCAAAGGAATTCTCTTGTTTCCCCAAGAATAAAAATGCTGATGTGACCAAGCCCAGTAGAAACAAACATGAGAAACGCTCCGCTAATTTGCACAATAGGTACTTTGCACAATATTATAGTACGGCATATCAGCAAAATCGTATATATCCTTGTCGAATATCTTACAATGAACACTCATCTGTTTCTAATGGCTGGGAATTTCAGTTCAAATCAATCGAAAATCAGTTACTAAATGAGCTAAAGATAGAAAACAATGTAGAAGAAAAAACTGTTGGTTATGAATATGTGGCAGAATACGAAGAAACAATTGATTTCATGCATATGCTGTCATCCGTACCACAAACATATCAATTCCTAAAATCAAACATCTACATAACGGAACGGGACCCATATAAAATAGGATGTGTACTAATGGACAACGGTTCCAATTTGAACGAAGTAGTAATGGCCTTTGAAGCAGCCATTTCACAAGATCCAAGCCATATAAATGCATGGTTGAAGTTAGGTATAGTTAATTTTGAAAATGAAAGCGAAAGCAATGGAGAGCTTGCTTTGCGAAATTGCTTAAATTTGGATCCAAATAATACAATTGCATTGGAAAACTTAGCAATTCACCATATAAATCAACAAAATGAATCAGAGTCATTGAAACTTTTTCACAAATGGATTCTTTCAAAATTTTCGAAGGTTTTCCAACCTTCTGCGGGGGAAAACAAAGATAGCATTAATAAAATTCCGAAAAAGGCCCATTTGGCGCATATTCTAGAATCCCTGTTGAATATGGGTATAGAAAAAAAAGATCAGTATGATATATATTCAGTATTATCAATCTTATATTATTCGGATCAGAAAATAAAGCAATCTCAGAAATGCTTAGAGTTTTTACTACTGGAAAAGCCCAATAATGGAACAATATGGAATAGATATGGTGCTATTTTGGCCAATACTAAGTCGTATCACTCTGCGATAAATGCGTACAATAAATGCAAACAACTAAGACCGAATTTTACAAGGGTTCGTTATAATTTAGCGATCGCCTACATGAATAAGGGTGACTATGTAAAAGCAAGCAAAATGCTAATCGAAGTTATACTGTTACGAAGTAAAGGATATGAACACAACAAAGCAAAAATGCAAAACAAATTTATGCAAAATTTAAAAAATGCTCTCATCGCTTCAAAAAATTTTGATTCACTTGATCTAATAAATGGTTCTCATAATACAGAATCGTTAATATCAACCTTAAAAGCTATTTATAACAAAATGGATTAGGTTTTAGTTAATTTTTTTGCTATATAGTGCATTCAAAATAAAAAAAATTAAAGCTGAAACAAACCAAATATGCTATTGGACGTTCGAAAAGCTAATTGCGTAAAGGAACACTAAACACAGCAAGCTTATGCTAGTTCTTCTCAAAAATATAAGTTCCTCTTGCAAGAATATGAAGGTAATTTCACTTTATCGCGCAAGTGCATATTTCTGAGTTTACTATGTGCTTCGTCTGAAACCTCTCATTATCTACTTAATATCGGCTATTCATCTCACGTATTCACGTAATATTTGATTTTTGTACTACTATTTCTCTCTGTCATACGTGCATGATACATTTCCTTGTTCAAATTAAAAGAGTCACCGTCAGCCTCTCAAAACAAAGAAAAAAGATACCCGGCTGAACATGAGTATCAATCATGAAAATATATTATATACTTGTATTTGAGCATCGTTCAGTAGCAATCAAGCTCATCATCGTAGTGATTGTTCTCCTTCAGTTTTTTTTAGCACGAAGTCGGCAAATTGATAGGACATGGGCCCATACTAATAGAAAGGAACGGTTCAGAGAAATGACAGCTATCGGGAATACTGATGATGCACTTGATACTAGTACAGCCGCAAGTAAAGAAAATGGAAAAGGTAGACTCAGGGTTCAAAAAGCTTGTGAACTTTGCAAGAAGAGAAAGGTTAAATGCGACGGTAACAATCCTTGTCTGAACTGCTCTAAACATCAAAAAGAATGCCGTTATGATTTCAAAGCTACAAACCGTAAAAGAAGAAGACGACAGGTCGCATCAGCTGTTCGGGACGTTAGTAAGACATATGCAGAAACCAGTGAGTCTTTTCCTAGGGACTTGTTAAGTAAATCAAATATTATCATAAATGCCCCCTCAGATGGTGTATCTTCGTCTGCTAGCAACTCTCCCAATCCAAATTCACATTATCATCATATATCATCCACTTTACCCTTCATGAGCGGTAGGCCAAACCATACATTCCATTCCGGAAGCAACTTAAATGGAGAAAATAACAATAACAGTTTTCCGGAGGATCACATGGCTAAATTACTTCTGCAATTGAGTTCAAAATTGGGGAATACGACCAAGGAATCGTCAATTAGAACAACTAGAACCAATGCTAGTGATGTGAATGCAAACCCGACAGTGGTCAACATGAAAAATAGTCAGGAAGACTGTGACACGAATCACAGGTCTGCAATATGTGACTCTGCAGAGGCTCTTCATAATAACAACATCAATTCTAAAGAGAATAAGATAATCAACTCTCAAATAACTAACACTGTTAATGATCATTTTGAATCACCCTGGCAGACATTTTCTTTAGATAAGTATAGGTTTCACCGACGCTACCAAAATATTCTGCCCTATTACCTTGGTGTATCTATTTTAAAGGATCTATCTCCGCAGACAATAGAGTACGCGAAGTTGAAAAGGCCAAGAGTTCAAAACTATGGTTGGAACTTGTCAGGAGGCCATTACTTAAAGTATAAGGGTGACTTTAGAAGCCAAGAAAAAAATATAAGGCATGAGTCTAAATTTTTCGACTTTGATGACCCTGTTCACTTATCCTTAATCAATAAGTTACTAAGGTATTATTTTGATGAGATTAATCCTGTTTTCAGTATCATTCACGAAGCGACATTTTGGCAGCAATATAACAATAAATTTCTACGGCAAGGTAAACAAAATAATTCATCTGCGAATCTATTCACTTCCATGCTTTATCTAATTTTGTCTACTACACTAAGATTCAGAGAAGGGCATCTAGATGGTCAGAAAGGGCAAGGAACCTACAGTAACACATCCTTAAATATCACATTCGAGGAAAAATCTATTTTGATCAAAAAACCCTCCATAGAGGAAAATTTATTCAAATACGCTTATTTAATAATCAACACGCTGACCTTTGAGTGGGAATCATTCGAACTAATACAATCGTGGCTTTTGATAACCTTCTATTTCAGAACCTGTTACAGACAGACGGCGTGCTGGAACGCGTTAAGTCAAGCGGTGAACATGTGTAATGGGATGAGTCTATATTTAAACAAATTTCCTGAGATCCATTCCACTTATGATGAATCAAAAGCATGGCATTGTTTCTGGTGTTGTTTTATAATGGATAAGTTGATAAGTTTTCAAATGGGTCGATTCTACCAACTATCATTACCCGCGAGCGAGATGTGCGAACAGATGAATCTAGTGAAGTCAAAGAAATTTTTACAAGAAGAAGATGATTGGTTTCACGAAGAGACTTTTCAAATGCTTGATTTGTCCATAATAGTGACACAGTTTTTAAAAAGAGACGCGCAGGATTTAAATTTGAACGAGACCGTGCAATTGCGCAGCCAACTTGGTCAATGGTATGGCACCTTTATAGTTGGAAGTCAAACCAATGCGTACGACGACAATTATCGTTACTTCTATCAAGTTCAACCATTCATGACATACCTGGATATAAGGCTGACTTTCGAAGTAAGACAATTATTTTGTCTAATCGCCCCCTCATCTACCGCAAATAATAAATCCCTAGAATATGTCGTCGATACTGAATTGTTAATTTCTCATTGTCAAATGGCTATTGAAAATTTGGCTGAAATTACGAGAAGTAATCTTTTCTTTGTTCCGTGGTGGTTAAACCTTTCTCAACTATTCACGGTAAATTTAATATGTATTATCTACCTGCACGCAGGGATTGCCGTAACTCAAAATAAAGCTATCATGCAAAGCTGCCAAGAAATATGGCGAACCTTAGAGTGCTCTAAGCCAAAAAATCGGCCTTCAATGCTTCCTGAGTGCTTGTGGTGTTTGAAAATGCTGAATCATATGTTCTGCATACGACTGAGAGATTCTGCTTTGCAATTGGAAGCTACTCTCGGAACTGATCATGGTGATGACACCCCTAATAGAAATAAGTTTGAGCAGTTCAAGAAAGTTGGCGATAATGATGCGGATGTTGAAGTTGATGCTGGTGAAAGAGAAGAAAATGCTGATGAAAGACAAGAAAATCCACATAACAATAGCAAAAGAGTACCATTAGCTACTAGGTCTCATAATACCACTAACTTCGACGGTTCAATCGCAATTTCTCCGGAAAGTGCAGTAGCAAATCTAGGTACTGATACTGGATTGCCCTCAGATGTTCTTGATACTGTCAGTAAAATAGGGAACTCTCCTAATGTGTTTGATGATGATTTATTTTCCAATTTATTATGGTTTGACCAAAATTTTGCATAAGGATTCTTTTTCTATTCCATAAAACCATTTTATGGACACGTTTACCTACATATTATTATATTGTATATAAGATGTTGAAAAAATTGAATCAACCTCACCTTACCACATGTTGGTCCGTTGCTATGACAAACTCTCGTTTTACAAGAAGGAGGCTCAAATTTCGGGTCACCCACCCATATACGGATGTCACGCTATGAGATCTTTTAAACAATAGACAATTTTTGGTATCCTAAAGATATAAAAGAGGAGTTTTTTTAAACCATGGTAACTATTTTCAAATTTGCTCTGCTGCAGTTTTTTATTTCTGTTTTTCTTTTTTTGTTCCCAACAAGAAGTGAGTTAATAAAGGCAAAAACAGTGGTCGTGAGAGAATGAATACAGTTTCACCAGCCAAAAAAAAGGTTATTATAATTGGTGCCGGTATTGCTGGGCTTAAAGCTGCATCTACGCTACACCAAAACGGTATTCAAGATTGTCTTGTTCTTGAGGCCAGAGATCGGGTCGGTGGTAGGTTGCAAACTGTCACAGGCTATCAAGGTCGGAAATATGATATAGGTGCTAGCTGGCACCATGATACGTTGACAAACCCTTTGTTTTTGGAAGAGGCTCAACTGAGTTTGAATGATGGGAGAACGAGGTTTGTTTTTGATGACGATAATTTTATTTATATCGACGAAGAACGTGGAAGGGTAGACCATGACAAGGAACTGCTTCTTGAAATTGTGGACAATGAAATGAGCAAATTCGCAGAGTTAGAATTCCATCAACACTTAGGAGTTTCAGATTGCTCCTTTTTTCAATTAGTAATGAAATACTTACTACAAAGACGCCAATTTCTCACAAATGACCAAATAAGATATTTGCCACAACTCTGTCGATATCTGGAATTGTGGCACGGCTTAGATTGGAAGCTTTTGAGTGCCAAGGATACATACTTCGGTCACCAAGGAAGGAACGCCTTTGCTTTGAACTATGATTCTGTGGTTCAAAGAATTGCTCAAAGCTTTCCTCAAAATTGGTTAAAGCTAAGTTGTGAAGTGAAATCAATTACACGAGAACCTTCAAAAAATGTGACAGTGAACTGTGAAGATGGTACTGTGTACAATGCTGATTATGTTATTATTACAGTACCTCAAAGTGTATTGAATTTGTCTGTACAACCTGAAAAAAATTTACGGGGAAGAATAGAATTTCAACCACCCTTGAAACCAGTGATTCAAGATGCTTTTGACAAGATCCATTTTGGAGCGCTAGGTAAAGTAATTTTTGAGTTTGAAGAATGTTGTTGGTCGAACGAAAGTTCAAAAATTGTAACTTTGGCTAACTCTACCAATGAATTTGTCGAAATAGTACGTAATGCGGAAAATTTAGATGAATTAGACTCTATGCTAGAAAGGGAAGATTCTCAAAAGCATACGAGTGTTACTTGTTGGAGCCAGCCTTTATTTTTCGTAAATTTGTCAAAAAGCACAGGAGTAGCAAGCTTTATGATGTTGATGCAGGCACCGCTTACAAATCACATAGAATCCATTAGAGAAGATAAAGAGCGTCTTTTTAGTTTTTTCCAACCTGTGCTGAACAAGATTATGAAGTGTCTAGATTCTGAGGATGTCATCGACGGAATGAGGCCGATAGAAAACATTGCAAACGCTAATAAACCAGTCTTAAGAAACATCATCGTTAGCAACTGGACACGCGATCCTTACTCACGCGGTGCTTATTCGGCCTGTTTTCCAGGAGATGATCCAGTTGATATGGTTGTTGCAATGTCTAATGGTCAAGACTCCCGCATAAGATTTGCAGGCGAACATACTATCATGGACGGCGCCGGCTGTGCCTATGGTGCTTGGGAAAGCGGAAGACGGGAGGCGACTCGAATCTCTGACTTACTGAAATAGAATCTATTTTTTTCGAAATTACTTACACTTTTGACGGCTAGAAAAGGATATACATACATATTAAAATTTTTAGTAACACTCTGTGCTTTTTCAAAAATTTGAGGTACACCTAATTCTCCCACTTGTTGCTTATACCAAGTTTGAACAATTTTAATGTTAAGCACAATAGATTGGAATATTATCATATGGTGGTTCAGAGAGTTGTAGGGTGCATTTTCATTCCTGTTGCCTCAATGTGTTTTCTATCTGTATTTACGTGGTTTTATGAAGTGGTGGCATCGCTTAGATGTGGTGCATAATTAGAGACTAATTTTTGAAACCACGCATGAATGTCAAGTAATTCTAACTGAGCATCTGTCATCAATGGCACTTGCAACTTCAAAAAATCCCACCAATATTTTGACGGCACCAATTTACCTTTGAATTTTATTTGAGTTTTCCTTGTTAATCTTGCATTCAGAATTCCATAGAAAAAGAATTTTTCAAATGGAATTGTATTTGTAGAGTGAGAAAAACATCCATCACAAGTGCAGTTATCCGGAGGACATATGCATTCCTTGTCAGTGCATTTACAATCATCCAAATAATCCATCATCTTATCAGTAATTTGAGCTTCACCAATATTGGTTAAAGGAACACCACTTTGTTGAATATAAGAATTCAGTTCCTCTTCGCTTCTATGGATTAGACAATTAACACATGGGCAGCTTTCATCTTCACAAGAGCACTGCGTGCTTAAAAAAATGCCCTTATGAGTCAGGACTTCAACTTTCGAAGCAACGTCGCTTGAATGAGGAGCAGCAATCGTTGTTGTACTTTGTGGGGTGAGTGTTTCTGAACTGTCATGCGCACCAGGAACAGAACTATTGTAGTTTTCTTGTAAAATATCGTTAAAAGCGGACGTAGATTCCAAGGAGCCGTATGGCGTAAATATGTCATCAGACGGTGCCTTGTTCGTCTTGCCATTAGAAGCTGGGTTCTGTGATTTATCTTTCTTACAGCAGTTTGAAAAATGTCGTATAGGCTCCTGTTGAAGCCGGCTTCGCTCTTTCTTCTCACTTGAAGAAGATGACTTGGTAGAGTCCGGAGATATTGTTCCTGTTGCCGGAGCTTTGGGAGAGTGTTTCCTAAGAAACTCCGTTTCGGTGATATATTTGTTACCATCATCGGTAAATGTGCTAATATCTTTAGGCTCATGAGCAGTGCAACCTTCCTCGATTAATATATGCAATTTTCCGTTTATCATTCTTGCCTTTCTAACAGCAGAGGCACGTACAAACAGTATTGGCTGTTGATTCATTGCGCTGCAGCAGTCACCTTCAATTTGTGCACCATTTTCGTATTCTGTACTTTGCGATGTAGAGTCTACTAAAATAGCGTCTCTGATAGCCATGGGTGAAGGTCTTCCTCTAGTTCTCACCTTAATTAGCATTCGGTGAGAATGCCTGCATGTTGAAGAGCGATGCCCTCTGATGCACGATGCACACGCATATTTGTTCCCATTAAATATTATCATCTCTGATAGAGCTTGAAGAACTTACCAGACTGTTTCAAGTTTAAAACAAGGCGCCTCATCGCATCTACCTCACGAAGATGCAGCAGCTTATTGTCTCGAGATCCTTCTTATAACTCCTTTTCGCCATTACCCGAAAACGAGATTACAGCCTCTAAACCAAGAGCTCGAAAAGCGCCAAAGTAAACTCTGGCGTTTAGCGTACGAAGGAGATTATCCTAAAAGGAACTTCCCTAGTAATAGTGTAATTTGGAAGGGCATAGCATGTCGAAAACCGCTCAGAAACGTCTCCTCAAGGAGCTTCAACAGTTAATTAAAGATTCTCCACCTGGTATAGTGGCTGGTCCCAAATCGGAGAATAACATATTCATTTGGGACTGCCTAATTCAAGGGCCTCCAGATACGCCATACGCTGATGGTGTTTTTAATGCTAATCTAGAGTTTCCTAAAGACTATCCGTTATCTCCACCTAAACTTACTTTCACACCCAGCATACTACATCCAAATATTTATCCAAATGGGGAAGTGTGCATATCCATTCTACACTCCCCTGGTGATGATCCTAACATGTACGAATTAGCGGAAGAAAGATGGTCGCCAGTACAAAGTGTAGAAAAAATTCTACTAAGTGTTATGAGCATGTTGAGTGAGCCCAATATCGAAAGTGGTGCCAACATTGATGCTTGCATCTTGTGGAGAGATAATAGACCTGAATTTGAGAGACAGGTAAAGTTATCCATTTTGAAATCATTAGGATTCTGAAAGCAGGTAGCAGGTTAATGATCATTTGGTCTTCCTTTTAACTGTTCTCTATATACATAAATAAGCATACCTACCATCTAAAAGAAAGCAAATGTCACATAATAAATATGTTAAAATCTCAATGTCTTCCTGGCTTTTCAGGAATTCAAACCATTTCCATTTCGTTGGTGTATAATCAGGGGCCCCTCTACTCTCACCTCTCTGTACCGAAGCGTTAATCAATTTTCTTTTATTTATATACACGATGATTGTAACTAGGTTATTTCCCTATACAAAATTTGCTGAACACTGAATCTAAGATTTCCTCAATACCAATAGCTTGTCCTGTTATCTTAGCTATTCCATCGGATGCATACCTCAAATTTTCTGTGGCCAATACTATATCATTATGGAAATCTTTGGATTTGAAAAACTCTTCCAAGCCGTACAGTACGTCGTTTTTGAGAATCTCTGACACTCTTTTGGAAACAATGACAGGACTTGCATCGGCACTTGATTGAGACAAGCTTTCAAAATTACTTGTCAGAGTGCTAATTAACGATTCTATTCCCTCCTTGGTCTTACAGGACACGCTTAATATGGGGTACTTCGATCCGAGTCTAGTTTGTAATTTGTTCAAAACTTTCGTCATCTCATCATCGGAAACTAAGTCGCTCTTATTGACTACAATAATTATTCTCTTATTTCCAAACGTCTTCGATGATAGATGTGCTAATATGTCCTCAGGCAAAAGTTTTGATAAATCAGTAGGATCTACAATGAATAAACATAAGTCGCTCTGTACACTTTTCTTCTTTGCTCTATCTATACCCAGCATTTCTATCTTGTCAGAACTCTTTTCTCTTATACCTGCCGTATCACAGATAATAACCTTATAGCCATTCACGTTTATCATTGCATCAATAGAATCCCTAGTAGTGCCAGGTATATCACTGACAATTGATATATCATCGTTAGTCAAGCTGTTAACTAATGATGACTTACCGACATTGGGAGCACCAAGTAATACCAGCTTTATTCCATTTTGCAGTATGGTAGACTTTTCGACTTTTTGCATGAAAGTAACGATTTGGTCTCGCAGACATATGATGTTCTTTTCTACATTATGGAAAATCTCATCCGTATTCTGAATTTCTTGGCTATTATCGTCGGCAAAATCTATTATAGCAGTCAACTGTGCCATATTCTCGATAATGGTTTCCCTCCAGTTCTCAAATAGGATTTTGTTATCCCCATTGAAACTTGACAAGGCAGATCTCCTTTGAGATTCTGTTTCCGAATCAATAAGATCTTTGATACCTTCAAGTTGGGTAAGGTCAAACTTTCCATTTTGAAACGCCCTCCTGGAGAAGTCGCCAGGCAAGGCAAATCTTATATCTTTACCACTGCTTCTATCGTGTAACGAGCCGATAGCTTTCAGTATACTATTAACTACGGCTTTCCCGCCGTGAACGTGCAGCTCTAACACATCCTCACCAGTAAATGAATAAGGAGCTTGGAAATATAGCAACAACGATGTGTCTAATAATATTTTACTTTCCTTTTGATCATGAGGTTTCACACTACAAGAGGACGGCGAATAAATGTTCCTCAAAATAGCCTTCCTGATCGGCGGAACTGTACTTGAATCAACTAGTCGATTGTAAATGTACTTAGCATGGGTACCAGATATTCTTATGATTGCTATCGCAGAGGTTTGATTTGCTGGTGTAGATAATGCATATATGGTTGGTTGCTGGAAGGTATAAGGCTTTGCAAGTCCGGAGTACCTCTTTAACGACCTTCTTACGAGAAAGGATCTCGAAATAAGCCGTGATTGTAAGAAAGATGCACTATTCATAAATAGAATACTTATTAACCATATATAACATTCTCTAAGTAGATAGCAGTCGTATGGAATATTGCTGTATCTTCATGTAACCTCGTAAAAGACGTTATATATGGGTTAGTTAGCCAAAAAAATAAAAAATGGACGAGTCCGGAATCGAACCGGAGACCTCTCCCATGCTAAGGGAGCGCGCTACCGACTACGCCACACGCCCGATTTGTATTGAAGACTTTGAAGAAGTATAGAAAACATAAATGTAGGATACATTTTTAAACTTTTATTAATGAAACCAATTTGAAGACATGTGGCAACCCGTGTTACTCATATATATATATATATATATATATACAACTATCAGAAGATTATCAATCTAATAGATCTTTAACGCCGCCTCAGTACTTTCTGAACTGCAAGTAGAATATTTTTTTCTGGAATCGGCACATTCACATTCAGACGTATACGATGTCAGCACTTAGATTGCTACTATAGCAACTCATTTATTATTAATCCCCATTCGTTCCGATATGGATGGCATATTATTACCTTTAAGAAAGGTGGAGTTCCAAAGATTCATCAATTTTACTGTTTATAGAAAACGTTACGGAAAGATGAAAAGTAAACACCAAGGTCTCTTATGCCTTGACATAAAGAATACGAAATAGAATGATTGTAGACGCAACAAGATGAATAATTAATGGCAAATTATTATCCTATTAGATATAAATTACAGTCGCTTTAATGCGTGATTATAGAAAAGGTCCTTACAATATGCAGCCGGGTAAAGAGTGAAGTTTCCCGCCTCTGAAAAAGAGCAATACTAAAATAATCTGAAAAGAATTGGTGAAAAGAAAGCTGTAGTTATATATACAGAATGGGCATAGTTTTGAAAAGAGCAATAGCAGCAGGTATGAAACCTTTTCCAAACAGTACGTGGCATTGGAGCCGAACCATAAGACCTTTCTCACAGCATTTGTCTAGCACATGCTTTCTGCAGCAATCCTCGAGATTTACTTCAAAACGATACCTACACCTTTCAACATTAACACAACAAGAAAAGCGCTTCCTACCCGAATCTGAACTTGCTAAATATAAGGAATACTACCAGGGTTTGAAGAGCACTGTAAATGAAATACCTGAATCAGTGGCCTCTAAGTCACCTTCGTTAAGAACGCTTCATAAGAGATTACAATTACCTAATGAGTTGACCTATTCAACACTTTCCAGATGCTTAACGTGTCCCTCTGCAAAACTACACGACAAGATAAATAATCCTACAAAAGGTGCAGCTTTCGTTAATACTGTACCTACTAATAAATACTTGGACAACCACGGTTTAAACATCATGGGAAAGAACTTGCTCTCTTACCACGTTACAAAATCCATTATACAGAAATATCCGAGACTACCCACTGTGGTTTTGAATGCTGCGGTTAACGCATATATATCAGAGGCGGTACTGGCGCACATTGCTAAATACTGGGGTATTGAAGTAGAAACTACGTCTGTTTTATCACGCTATTTGAAAATGGAACCATTCGAATTCACTTTGGGAAGACTCAAATTCTTTAATAATTCATTGAACTCTAAGGACGGTATTGAGCTAATCACCGGAAAGAACTTTTCAGAAACAAGCGCTCTTGCAATGAGCGTGAGGAGTATAATAGCTGCCATCTGGGCAGTAACGGAGCAAAAAGATTCTCAAGCTGTTTACAGATTTATTGATGATCATATAATGAGCAGGAAATTGGATATCACGAAAATGTTCCAGTTTGAACAACCTACAAGAGAATTGGCTATGCTATGTCGTAGAGAGGGGCTGGAGAAACCTGTATCGAAACTGGTCGCTGAGTCTGGTAGACTATCGAAATCACCGGTCTTTATTGTGCATGTATTTTCAGGCGAAGAGACATTAGGTGAAGGTTATGGTTCCTCATTAAAGGAGGCAAAAGCAAGAGCCGCTACTGATGCTTTGATGAAATGGTATTGCTACGAGCCTCTTGCTCAACAGGAACCAGTTATTGATCCTGGCACTGTTGTTGTTTAGTTCTGTGTTTGCCATTTTGTAGATAGAGAACTCCTTAACCAGAATACATTCTTGTACATATATATATACACGTTGGTACGATATGCGTTTACTTTATGTGTACTAAAATATATAAAAGTGAACAGAAGCATGTTCCTTGTTTACTACTATATCTTACCAGGAAACAGACAAAAAAAAAAAAGACTTGCTATATTTAAAGAGAACGCACATTTGTGAGGGGATAATAACACAAAGCAAAGTAATATAGGGTAAATGGACCTCCTAAAATTCAGTTCTCTAGCTATATCAGAAATTAACTTCCTGCACGAGTCATCGTTTGACTCGATAGACCACTCTTGGTTTTTATTGATAGGTTGCAAATTGGATCAAGATGATGAAATTTACATCCCAACAAATGGTAATGAAGCAGAGTCTCAATGGTATATTGAAAAAGTTATACGAATCCCGATGCAGGAAAATGATAAAATAAATCAAGAACGCCTAGAAAGGAGAATTAACCTAACAAAAGTGACTCAAAAGGACATTTGTATACTGGGTATTCTTGATTTATGTCAGTTAGAAGAGGACGAAAATATCACTAATAAAGTGACGGAGAAAGTGCTCACCCAATTGACCGCCTTGGCATTGAAATATCTGATAAAATATAACGTGTTTCGCCAACATACCTCCTTCCAAGAAGCTGTCAATAGTTTAAAGGGTTATAAAATTGAAAATAGTGTACAGATAGGCGCGGAAATTATCCTTGATTTTCTACAAGATAAAGTGCAAATTAAGGATGTAAATGACAGATACCAAATTCCCACACCTAATAATACCGTAGACCCAGGTTTTGATGAGTTTCAATTAATTGACATGAAGGATAAAGAAATCAATATTCAAAAATATAATAATAATGCCATAAGAAAATTACTCGAGAAGATTAATCGAATGATAATATTCTTGAAAAATTATGATGCCACTGACAAGCCTTTCTCTTCCACGCAAGATGTAATACTTCGAAAAATATCAATGCTTGTAACACAACTGCAAAGAGGTGGAACAAGTGACATGAATTACCTGCTGGATAACAAAATTAATGAAATAAAATTATTAGAAATTTCGTGTAAACAATGGGAAATTTCAAATATGTTAAAAAAATAACTAGAATATATATATTACACAGAATTATTTTCTTCACTTCCTCCGTCATCAGATTAGTAGCTTCCTAATACCTGTCACAACTTCCCATTTATTCGTGTGTTTGTTGTATGTACAACCCAGCAGCTTTTTATTGGTAACGGGACAATGGCCTTCATTATTAACCAAATAGCTTATGGCACACGGGTAGCATGCCACGTATCCTGTTTCCAATACACAGGGGTTTTGTACAGTTTTTTCGCAAACGGGACAGGCCTCAGAAACTCCCTCTTTATCTTCCGTTTTGTCACTATGTGAGGAGAAAGGCGGCCTTGGAATATCTTCATCCAAGTCATTGACCCTTTTCTGCAATTTAGTAGTCATGTCTTGTGTGGTCCACCATTGGTACACTCTTAGGACAAATATAAAAGTGGGGAAGAATTGCGAACCCATAAATGTTAAAAATCTGGGTATAATCGATAATTGTCCTTGCATTAGCGCGAAAATTGACGATATATTTGTTTTCCTTAGCCTATTATCCATCCCTTTCGTCTCTTTGAGACCAGAGAGTTCTGACGATAGTGGTCTTACCGTTGTGTACTCTATCTTGAATAAGTATTGCAACAAGGAAACCGACCCTGTTCTTTTAGTTAAAAATAATAATTTAACGAGTAAATTGGATAACGCTAATAATTTCTTAATAAATGGATAAATTCTTAGAAACGCTCTCTTGGGCCATTTATTTTCAGTTTCATCGCTGCTGAATATATTATTCATTGATATTTTCTCTAATATTTCATCCAACTTCGCTGTGATATAGGGGAGAATAATTTTTTCCAAAAAAATAACACTCTTTTGCTGTTGATTCAGCTGCAAACCTTGGGGCCATTCACTCTGGCCCTTTGGATTTAAACATTGTGTTAAGGCAAGATTTCTGTCCCTCGAACTAAATAGTTGCAATCCATAAAACCGATCAATAAACGTAGAATTGTATGTCTTTAGATGATACCATTCAACAAACCCTTTTATCGCTTGAAACCACTCAAAAAAGTACTTGTTCAGCCGCAAAGTATACCTGTTAGGGAAGTTCGCCACTAAATGATTTGCCAGTAGATAACGGATGGATGCGGGCAGTAACGAATCGATTTCTTGTGATGACATTATCTCAAAGATAGTCGGATACAATGGTTCTAATCCCACCCCATTTCGACCGCTTGTTGAAGACCCTCGACTAGATTGTCCTGCAGACGGTAGGTTTGAATAAAAGCTCATCACTTGACGACTACCTTCCTTTCCTTTGCTTTATTTTCCCTGCTTATTCCCTTGCTTCTTCTGGAGCCTTCATGCAAAACCGTTTCTCTACCTAATGTGATTCTGCGGTAAGCATTGCTCTTAAGCATCTGAATGAGACGAAAGGATGACTCCACACTAAATTGTACCTCTCTTCTCCAGTGACTGAATTGGAGGTTACCATTGCCAGTGACGGTAATCGTCCACATCGATGATTTCTTAGTATAACCCACACACCTCTCAGACATAGAGGCCCCAGGTGCAACGTGATAGTAGAACTGCCCGGAAGTAGAAATACAACTATTCCCTTCATATTAAAAGAATAAAACTTCATTTGAACTCTTTAAAATTTAGTGGTTCATTGTGGTCCTTGTGTAAACGGAAAAAAAGGATATTACGGTAGTGGGTAGTACATAACAAGAGATGACTATCCCTGGAAGATTTATGACAAATGATAAGGGCACTTTTGGCGAATACACTGCTAGCACCCGTTGGCCCATTATCATTCAGAATGCTATAGACGATTTAAGTAAGCATCAAGAAACGGAGAAGAGTAACGGCACTAAGTTCGAACAAGGTGAAGTTATCAAAAAGGAGCTCAAGGAATTCCGTCAGGAGATAATTGATCGTGTACCTTTGAGACCCTTTACTGAAGAAGAGATCAAAATTGCCAACGTCCCGCTTTCGTTCAATGAATATCTAAAGAAACACCCTGAAGTCAATTGGGGGGCTGTAGAGTGGCTGTTCTCGGAGGTTTACTTGTATAGAAGAGTAAATGTTCTTTTCCAACGCCAATGCGAATGGGCTAAATTTGACATATTCAACAGACTTAAACAGTCAACTTTTGAGTCCTCGTTTTATGGTGTCGTGGAATTGGCGTTAAGGTATGGAAATCTGTTACCACAGCTGAGAGAAATGAAGCAAAATCCAGGAAATGAGATTGACGATATATTGAAAGTTCTTTTTAAAGAGTTTATTGAGATTTCTTTGTGGGGCAATGCCACTGATTTATCTTTATTGACCAACGCTACGTTAGAAGACATTAAATCAATCCAAGGGGCGAAAGCAAGAGCTGCATCCGAGTCCAAGATTGTTGTTAATGACACGGAGAAAGCATGGGAGGTATTAACCAAAGCCAGGGCCGATGCCAATAGCAGAGAAATTCGTGTTGATTTTGTATTAGACAATTCTGGCTTTGAATTGTATGCTGACTTGATGTTGGCAGCTTTTCTGTTACAAAGTGGTTTGGCTACCAAATGTATTTTCCACGCTAAAGACATTCCATACATGGTTAGCGATGTTATGTTAAAAGATTTTGATATATTAGTTCATGACCTGAGAGATCGTGAGTTCTTCCCAAGTGGTGAACCCTCGACAAAGGAATCCAGAGCTCTTGATTTATTTGCTGGTGAAATGGAAAAGTTCGTCTCTAGCGGTAAGATAGAATTCCGCGAAGATTCTTTCTGGACCACGGAATTAGATTATTGGAATTTGGACGCAAACGAAACCAAATACCATGGATCCATTTTGCACAAAGATTTGCAAAAATCCAATTTGGTTATTTTTAAGGGTGATCTAAACTATAGAAAATTAACTGGCGACAGAAAATGGCCCCGCACCACTAAATGGGAAACGGCTATCGGACCTCTTGCTACGAATGGTATTACATCATTGAGCTTGAGAACCTGTAAAGCCGATGTACAAGTTGCTTTACCTGAAGGTCTAGACGCGAAATTAAGTCAAGAATGGGAAAAGGAAAATCCTGGCCGTGGTTCTTGGTGGTGTTGTAGCGGTAAATGGGCAGTCATTTGTTCCTGCTCTGGTATACATAAATAAGAATATGATAAGTTCTCTATATAACTTTACTTTATGACTTTCCCTATGAAATGTTCCAAAAAAGCACATAGATTTTTAGTACGTGCCTTTTATTTTATGTACTTCTGATAAAAAAAAGAAAGCTCCTAAGGACAAATTACAATCAATGGCGAAAGAAGAGGAAGAAAGTAATAACGAGGAGAGATCATAAACATGGCGTCAGTAACAGAACAATTCAACGATATTATTAGCTTATACTCAACAAAATTGGAACACACATCTTTGAGGCAAGATTCACCAGAGTACCAGGGATTATTACTTTCCACGATCAAGAAATTATTAAACTTAAAAACAGCAATTTTTGACAGGTTGGCATTGTTCAGTACTAATGAGACCATTGATGATGTGTCTACTGCTTCCATCAAATTTCTAGCAGTTGATTACTATTTAGGATTATTGATATCAAGACGACAGTCGAATGATTCGGATGTTGCTCAAAGACAGTCTATGAAATTGATTTACCTGAAAAAAAGCGTTGAATCTTTCATTAATTTCCTGACACTATTGCAGGATTATAAGCTTCTAGATCCTTTGGTTGGTGAAAAACTAGGTAACTTCAAGGATCGTTATAACCCTCAGCTTAGCGAATTGTACGCGCAACCAAAAAATGACAAAGATTTATCTGGAGCACAGTTGAAGAGAAAAGAAAAGATTGAGCTATTCCAGCGCAATAAAGAAATTAGCACAAAACTGCACTGCTTGGAGTTGGAATTAAAAAACAACGACGAGGACCACGACCATGATGAATTACTAAGAGAACTATATTTGATGAGGTTACATCACTTTAGTCTTGATACGATTAACAACATTGAACAGAATTTATTTGAATGTGAAATGCTCTCTAATTTCCTCAAAAATTCCGTACATGAAGTCAAATCATCAGGTACTCAGATACGAAAAGAATCGAATGATGATGATTCCACTGGTTTTACCGATAAATTAGAGAATATAAATAAGCCATTGATAGACAAAAAAGGTCAAGTCTTGAGGAACTTCACGCTTGTCGACAAAAGGCAACAACTGCAACAAAAAGTGCGAGGATATGGTCAATATGGACCAACAATGTCGGTGGAGGAATTTTTAGATAAAGAGTTTGAAGAAGGTCGCGTTCTTCAAGGTGGCGAAGAACCAGAGCAAGCACCAGATGAAGAAAACATGGACTGGCAAGATAGAGAAACCTATAAAGCTCGTGAGTGGGACGAGTTCAAGGAAAGTCATGCTAAGGGAAGCGGAAATACCATGAATAGAGGATAGAAAAAAATACCTATATACGTACACATAAGTATCTATTAGACAGATTCATATATTATTTTTTTTTCTGCCTACATCAGTTATATTTTAATCTTGTGCAAAAGGACTTCGTTATTTTTATTCACGGTGATTAACACCGGCGTAGAATCTACAATCAGATTTGAAGAAAATACCACAGGCTCTTTTCTTTCCGAGAAGTTGATGTCTGCTACGACAAATTCGTCGATGGATGGTTTTAGGTTTTCTAAATTCCTAAACTCAAAGTCTCCATTACTATATGATACGGCGATTATGCTGTCGTTCAAATCGAGTTGTATTGGTAGTGTTGACGATGGAGTCAATTGTTCCTTCAGTACAACTTTTTTCTTATCAAAAGAATAAACCAATAATCTCTCATTGCTTAGCTGAATCAGTAGCTTAGAAGTTTTTCTATCCAAAAATAAATGGTAACCTTCTTCTTCTGGCTTACCCGATAATATTGTATCAATCTTCAAATCAATTTTTTGTAGAAGCTTACCCTCGAAATCATATATGGTAAGCTGGTATGGATTTGAAGACAGTAATATTAAGGATTTTTCTGTTATACCCAATATACAATCCAGAATGTTTGTGGAATCATTACTATCATCGTCATCATTATCATGTGTTATTTCATATGTTTCTTTTATGCTAATTGGGACATCCTCAGGAGCCTCTATATTGTCCAATTCCCAGATTCTAATTTGAGATTTATTCTTACTAGCTATCAACAACCATTTATTTTTGAAGTCTATATTAATGATATCACTAGACGAAAACGGCTGTTCTGAGTCTTGTAATAGGTCCACATCTGAGATCAAAGATGCGCTAGAAATAGAGAACAATTTCAAATGGAAACTCTTTTCAATAACAAGGAGTTTGGACGTCGAAACCCAGAAAAATTTCATAATGTCGCTATCTTGCCCTAAAGATATTTTCTTTAAGAGTTTGGAATTCAAGTTTGCGTCCACTTGGTGTATTTCTAACGATTTGGTGTCTGCATCATAAAGTGCCATACAGTCCCCGTAGGAGCTGATAATGTCGACTTTCGACAATTCCGAGTGTATCTTGGATATTGTTTCATTATTTTCACGCTTGTTGGCTGTGCTAAACAAAGATTTCACTTTGGTTGGTGATGGTGACTCTGAAGGACCTTGCTTTGGATTGGGTTTGGTGTCCAAGAGGGCATTATTTAAAATATCCATCCCATTTGTCTTCGCACTGCCCTCTTCCTTGGGAGTATTCACGTTCAGTTTCTCTAAATCGTGCAATTCAGAACCCGCTTCTCTGCTATTTAATGACTCTAACTGATTGACCGTGTTAGGGCCTTTCAACAAATAAATTATTTCCTTCACATTTTCTTGAACAGCTAGCTTAGACTGCAGTAATGAATCAGGCACATGTTTTTCTTCCTTTTCACCTTCAGGAGAAACAGCTTTCGATTGTATTTGATTCAATTGATGCTTCAAATCTCTATTTTCGCCCTCTAGTTCTGCAATTCTTGCTTTCATTTCCGACCTTTCTAGCTCCCAGGTGATTCTATCTCTTTCATTCTTCGTGAACTCCGTTTGCAAGTAGTGCATTACACCAGGTAACGTGTAATGCGGATGAACATGTGCCTGGTTAATAGCCATATTGTTTTCCGGTCTAACTACACGCACTTACTTCTTTTGGGTTTCTTTATTAATGTTGTTGCTTGCTCCTCACATTTAGTCGTTCTAGGTGGCTTTTATCTAAGATTACGCGACGGGGAAGATCGCAAAGTTAAGACCAATAGAGTACTATACCATATCCCAACAAAGAAGCCTAGGGGATGGTGCAGCAGTAAAAACTGAATAGACTATAATAGATCATCCTACGTAAAACCCGAATAGGTTATCTCTTAAACCTTGTTTTCCTGTAAAGTTGTCCCGCGCATGTGAAGACGCAGAGAGTGGAGATCAATCTTAAAACAACTGAAGCAACTAGCACTTTCTTGACATTTAATAAGGAACTATTATCGCGTAAACCAAAAGAAACGCATGTAAAACATCTGCAAGTTACTCCATCATCTGACACCTAGAGACGTACGTATCAGAACGATTTGAGTGGAGGGGTACAAAAAGGGACTCTGTAGATCAAAAACTGTAATATTATCCTTTTTTTTACTTTCTGAGAAGCTATTCGAAAACAAGGAGATAGAACTACAAGCAGTTATGAAGGACCTAAATCCAGAAATGGGGAAATTTGCTACCACTAAAGGCCCTCCTCAAGACAATAGAGGCATGGTTGATATAGCGACACTGCCTAATTTTCCTGCCAACCGTAGTGGGACTCCTCGTGAGGAGATGTATCTGGCGCCCAACAAGATGGAAACTCCAAGGACACTTAATATGAATATGGTACCGGATTATTTGCAAAAAGAGAACTTCTCGCCAGGTTTTTCTTCTGCTACCGTATCTGCCAAGTCATCTCCTGTCAACGTTACTCATGATGAGTCGCTTCCTCTGGGAACTATTGAATCGAATAGCACAAAGGATTCTAAATATGCAGTTCAACGGCAACAGCAACAAGTGGTAGATTTCATAGAGAATTATATGCAGCTACTGTCTTCAGAAACACTAAATTTTAGATCAGACATTATGAAAACTTTGGAGCTTCCCATTCCCAAGAGAAGAGATATTAAGGGAAACCATCTATCTAAACTATTATTTGCTAAATCACCTCTAACTATCAACACATATTGCCAATTTTATGACCGTAGAACCAAGCGAATTTGCAATCAAGAAATGATATGGAAAGATAAGAACAGTAGAGAGAAGCATGGTTCTAGAAAGTATCAAAGACATTTGAGTAAAGTTCACGATGTCCAGCTAACACCAATTAATTTTACCGAATTTTTTGATCATAATTCTCCACTTTTCCAGGAATGCTATGACTATCAATCTAGATTGATGCGTGATTTACTTGTTGAACCAGATGCCAAATTCAAAGAGAAGAAAAAGAAGAAAAAAGGGGACGTCAACGGAAATCATCCTGAAACCGGATCGAGCCTCATCAACCACCAGGTCCAACAGCAAAATGTTCGAGAACTTCAATCGAAAATAGCCATGAACGACTTGATAGAGATTCTTATCGATTTAAACATTCCGTTTTCTGTTTTAGACTACCAACCAATGAGAAATTGGCTCATCAAATATTCAATAATTTCAACAGATACTTTGCCGGATGAAGTATACTTCAAAACTGATCCAGGCGTGAATGAACTGGAACACAACAGTAGTAATTTAAACAATAGCAATAGCGGTACTCCTCATAATCATAATCAAAACCAACATACCAATTAATTAAAACTTGCTTTTAATCTGCATACATAAAACTTAGATCAAATAAATAAAAAAAAAAAGTAAAACAACCATATATACTATTTCATAAGCAAAAGTAATCAAATTAAACAAAAAAAAGAAAATACAAATATTAAATTTAAATTAAGGCAATAAACATATATTATACACATAAAAAGAATAATTAAAGCGCAGATGAGAACTATCTTAATTATCAAAATTCTGTAGTATCCCACTCAACTGTTCAATATCTTAGCCGCACCATTTCTTCGTTATCTAGGCTCACTAGCAATTATTTTTTCTCTTGATTACTAATTGCATCCTGATCGTCTTCGATCGAAGAACCCTGTGAAAAGCCACTAAATGTATGTTCCAAACTATCAGGGCTAACTCCCAATGATTTATTGTTTCCTGCTTTCTGTGAAACCGAGATTTCTTTTGAATGCTCCGCTGATTTACAATCATTAGCGTCTTCTTTTCCACTTGATTTATTTCCGATCGAAATTTTTTCTTCAGGTTCCTTTGTTTGAACAGCAGAACTAGTTTCGGTAGCTTCTTTTGCGGCAGTACTCACCGGAACCCCATCACCACCTGAATTTTTCGTTTCGGCTCCCACTATCTCTTCCTTCTTTAGTTCATCACCTTCCTCTATTTTTTCAAGTTGGGTTGGTAAATCTTCAACATTTTTCTCGACGGATTTGTTTTGTGTTAAATACTCCTCAGAAGTCATACCAATCAATTTTTTAACCTTCTCTTCGTCAATCTTATCATCGCCACGTGCAGAAGCAACATCTTTCATAGCTTCCAACAAACTTAGTTTTTCCTTCTTTAACTCGATTTCGGTCGCGTTCAACTCGCTCTTACGTTCGTTAATCAACGAATCCACTTCCAATTGCTTCAGACGGGCCTCCTTGGTTGATAACTCAGCCTGCTCTTTAGCCTTATTAGCAAGAATAATAACGTCATCATTCAAATGGGATTCCAAGCTTTCTTTAGTTTGACCTAGTTCCAGTAATTTGTCATCCTCTCTGATATTTCTATTCTTCTGGGCGTCAAGATCATTTCCGTAACCAGAGATCTTTCTTTTATGGTCAACTATAGCATCCTGCAATCTTGAGATTTCTGCGTTAATTTCATCGCGCTCTTCCACTAAAGTTTTGTGTTCCGCTTCTGCATTTGCCAGATCGTCATGGTAAGGTTTCAATAGTTCTTCTTGCTCTTTGCGCGCTTCAGTGATATCTTGTTCACATTTCTTACCCCATTCCTCCAAATCTTGATCTAGACGAGCTTTTTCGTCCTTTAACTCTTGCTGCATTTGCTTTTTAAATTCGATCTCTTTGCTCTTGGTATCTTCAAGCAGAGTTTCCCTTTCAGCGACTTTGGTATCCATTCTGGCCACAAGTGCATCAAAGCTGGCTTTAATCTTTTCCTGGGAGGTCTTTTTTTCGGTTTGATGCCTATTAGCCGTAGTAGTCAATACTTTGGCGTCATTAGAAATGATAGAACGTTCCATCGTTTCCCATTCATTTAATGATTTATTATAGGCCTCAGTTCTTTCTGCAATTTCTTCATCCATAGCACGTTGCGCCTCCGCCCTCTCACTCACTTCACCAAGTACAGGAGAAATCAATCCGGATGCGATTTTAGTGATATCTTCTGGTGACAAAAACAGGCCACCACCCATGTTAATCTTGTTATGGAATTCTGTCTTTTTCTGATGATTAGATTGTGCGACAGCGACAGCAGCTTTGTTGTATTCCATATTAGTGAATAGCTTTCTATGCATATCGCTTTTTTCAATGATATCCAATTGTCTGTCAACATTGGCTCTTGCCAAAGTCAAAACTTGCTGAGAAGTTAATTGGCTCAGATAGGTTTCCCTCTTCTGCGCCTTAAGAGCTATACTTTTGTCGATATCCTCACCAGGATGCATGTCTTTCACAGCATTAGCAGCTCCTAATGCAAATTTCATCGACTTGGCTTCTTTCTCAGCAGAAACTTTTTTGACCTTTTGTAAATCTTGTGCTTTTGGAGCATCAACTTTCGCCATAATGTTATTCATCATCTCATTGGAGAAACTGAATTGATTTAAATTACCATGCTCATCAGTCTTGACGCCGTATTGGAAGTTCGTCTTTTCCGGTTCCCATCTTTCCTTAATACGAGATTCTGCCTTTTTTTCAGCACCCACTAAGACTTTCTCCAAATTCAAAGTCTTTGGTTTAGGATTAACAGTACTGTTGAAACTGCCACTCGCGCCGCTTAACACAGAGCTGGCGGAGGTGATAGAATATGACCTGCTATTTGTTTGAGAGCTTAAACTTGTAGTTTCCATTGTCATCGAATAAGCTTTCGATGCGGCGGCCCCTGGAGATTCTTTGGACTTTCTCTTCGTCTGAGATTCTTTTGAAGTTTTAGAAGTAGTAGAAGTTATTGAGTTGTTACGTACAACTTTGGGTCCCATTTTGGATGCAGCTTTAGTGGCATTAGGGTCAATAAACATACGTTTGTAAGCTTCTACCGTGGTTTGATTGTCATGAGCTAAATTAGCTGCCTTGTCGGAAGCTGCATGAGCGTCGCTGACGCCAATTGAGTAACTTTGGGCAGGTGACTGGTAAACCCCGTACTTCAACTTCGCCTTATATAAAGCCTCCCTGCTTAATGGTTCGCCCGTTGTCTGGTATACCTTTGGTTTTCTCAAAGATTTAGAGCCGTGTTTCAGCGACTTTTTCGACGAAGTTATAGACGAAGTCCTGCTCCCTCCACCAGAAGTCTTTCCTATATTGTGTATGTCTCTATCTTCTACAGCTGAAATTAAAGACATTGGTTATTTTGCGTTGGTTCCCTATATGCAAAGCTATTTAACAACTAAAGACTGTGTAATCGTCAGAGTGCACTATTTTGCTTCTTGTCAAAGTAGCTGCCAAAGAGCTGAACCTTTAGGATCCACCGAATTAATAAACATTGGTGATATACTGCAAGCAACAAGGAGTTCTCCCCATCGAGTGGCAGTAGTTCTTCCCCCTCTCGAGGGTGCCCCTTTCGGTAGTTTGCGATTTTCTTCCAGAAGAGCACCGATTGCCCCATCCGGAAAGTACTATTTCCCTTTTGGGTAACAGCGGACCGAAGCGGAAGCGTTCGAGTAGCCGAGGTATATGATTTCCTCTTTGGGCAAGTTGTAAACAATAAATGGTAAAAAGTTATGAAATATATTCAATGGTAAAGGTCCATTTGATAAAGTACACATTCACTGTATGAGGGAAAGAGGAAAGTCAGCTAGAGCATTTTTTTGGAGCAGGCGAGCAGACAATATAAAATACAAAGGCCTCGTGTGAGACTTGGAAAGTGTACTACTAATATTCAGAAAAAGCTGAAAGAATGAGCTACAGTTATGAAGCTTGTTTTTGGGACCCAAACGACAATGGTGTGAACATCCTTCTGGGTCACATTTCTCAGGGAATAAAATCTTGCGACTCAATGATACATTTCTTTAAGCAGCGTAGTGAGCTTGAGAAGGACTATGCCAGGCGGCTTGGAGCCATCACGGGAAAACTAGACAAAGACATTGGAACAAACATGGATTATGGAAAGTTGAATGAAACATTTAATGTGGTGCTCAGTGTTGAGAAAGCTCGAGCACAATCGCATTCCAAGCAAAGTGAGATTCTTTTCAGACAGATTTACACGGATACTAAGGCATTTGCCGCTAACTTGCAAGCAAGATATACTACATTGAGTGGAAAGATTGAAAGGTTGCGGATGGACAAGTTCAACAAGAAAAAGGGGTGTGAGGTGTTGCAAAAGAAATTACAGGATGCCCAGATTAGATTCAGAGACTTGCAATTGAACGAGAATAATATGATTGGGGCCAAGAGAGTAGAACACAACAAGAGAGAACTATTGAAATGGGAATCGAACTCTCAGGAATATAAGGTTCAACTAGACGTTCTAAAGCAAGAATATAAGGCATCGCAGAAATTCTGGATACACGAGTGGGCGCAATTATCCTGCGAACTGCAAGAAATGGAGAACGCTAGAATATCCTTTTTACAATCGAAATTACAACAGTTCGCAACCTCATCAATGGAAACATATATTTTAGAGCAAACAAAAATGGACATGTTAACAAATCATCTGAACTCATTCACGGCAGCGGATGAAATATCGACGTTTTCAAAAGAAAATGGAACTGGTAGACTGAAACATAAGACTTCCAAAGGTGACATGAATTCTAGCGCCAACTGGGCTCAAATGAGCAGTATCTCCACGACAAGTAAAAAAACCGAATCGTATATGGACAATATAAGGAAACTATCTTCTCAGCTGAAGGAAACCGAAAATAAAAGGAAACTAGCTTCAATAGACAAATATGAGAAACCATTGCCATCTCCAGAAGTCACTATGGCTACACAATTTAGAAATTCCACACCCGTCATACGTAATGAGACAAAAGTGGTTGCTGACCCAACATTATCTTTGAGGTCTTCACCCGTCCAGTTACAGAGCAATGTGGATGACTCCGTGTTAAGGCAGAAACCTGATAAACCAAGGCCGATTGTTGGGGAAGAACAACTTAAACCTGATGAAGATTCGAAAAATCCTGATGAAAAAGGTCTAATGGTGCATAAAAGAAATCAATCTCTCAGCTCACCATCAGAATCAAGTTCTTCTAATCCAACGGATTTTAGCCACATCAAAAAGAGACAAAGTATGGAATCTATGACTACATCCGTAAGTTCAATGGCCAATAGTATAGACGACTCACAGAGATTTGCCAAATCATGGAACTCGTCAAATAGGAAAAGAAAATCTATGAGCCATTTGCAAGTACCCTCATCCGCTTCTTCGAGGTCGGATGATGGGGGAAGAACGCCTAACTCTGCGCACAACCTCAATGAAGATGATTATAACACGAGGAGAGATACCAGTACAAGCACAATTTTGTTCAAACCTCCTGTGGCAGTAAGAGGAACGTCTAGGGGGCACACGCATAGACAATCCATGATAATGCAAGATTCAAGTAATCCAATTGAAGATGCCTTGTACGAAATGGAAAGAATCCAAAGTAGTTCTAAACCAGGTACAAAAACAGGAAACATCATGGATGAGAGAGGTGTGGTCAGGGATAGAGGTATTACTGTTACCTTGCCTATTGTCACCAGTGAAGGTTTTCCAGTCATTGAATATGCCAAGGCCATGTATCCATTGATTGGAAATGAGGCACCTGGATTAGCGAATTTCCATAAGGGCGACTATCTGCTAATTACTGAGATTGTTAATAAAGATTGGTATAAAGGTGAAGTTTATGATAATGACCGTATAGATAGAAATCATAGGATAGGATTAATTCCCTATAATTTCATTCAGCTACTGCATCAAGGTCTTTGATCTCGATGTATATCAATTTTACTAGTTTTCTGATAAAAGAAAAAAAGTATAATGTCAGATTTTTGTTAAATAGAAATAGAAAGATATACGCTGCCGTGGGAGAAGGACACCTCTCCGGATTTGTAACTAAAAATCATAAAATATCACGTCTTTCCTTCATATTTTCAAAAAAAAAAAAAGTTTTCTTTACCATTTTTGACACAATAATCACGATAATTGTTAGGTCAGGCATTCCCTTTCCACTTTTATGTTCATTTGGACGCAATAAGATATACATATTATTTAATGTGCTCTAATGACAGTTCTACTGTGTTTATATCATTAGAGTCACTTGTTACGAATACTACATATTTCCGCGCAGTGGCTAAAAGCAAATTTCAACATTATAAATCTCTAATAGTAAACTGACAATATTGCGGAATTAGAAAAAATGTACCACGCGAAGTTAAGTGTCTTGAACAACTACTATATGCATTGAATATGGCTCCATTTAGGCAGGACAGTATTTTGGTACGTATTTAGTTCATCAATGGATTTTTTAAGTCTTCACGAACAGTTTTTGGTTAATCTTTTATACTAACAACAATTCATAACAGATAATATACCCCAGATCTCAAACTACTCTCGTTCAATTTGGTTTGAATGAAGAAACATTCACTGTACCTGAGCTGGAAATACCAACACAGATTTATCGGACCACGAGACAAGATGGTTCCTACACATATCATTCAACGAACAAGGATAATAAAGCCGAATTAATCAAACCAATCCAAAATGGTGAAATAATAGACATAAGCGCCTTTACACAATTTCTTAGACTAATATTTGTATCTATTTTGTCTGATAGAGCTAATAAAAATCAAGATGCTTTTGAAGCTGAATTATCTAATATTCCTCTTCTACTGATTACGCACCACTCTTGGTCGCAATCGGATCTAGAGATTATTACTCAATATGTCTTCGAAAGTCTTGAGATAAACAATCTAATCCAATTGCCGGCTTCCTTAGCGGCCACTTATTCTATGATTTCGTTGCAGAATTGTTGTATTATTGATGTTGGAACACATCATACAGATATTATTCCTATTGTTGACTATGCACAATTAGACCATCTTGTCTCTTCAATACCAATGGGCGGACAGTCTATTAATGATTCTCTAAAAAAACTACTACCTCAATGGGACGATGATCAGATAGAATCATTGAAAAAATCACCAATTTTTGAGGTGCTCAGTGACGACGCCAAAAAACTATCAAGTTTCGATTTTGGAAACGAAAATGAGGACGAGGATGAAGGAACTTTAAACGTTGCCGAGATTATTACAAGTGGTCGTGATACACGTGAAGTTTTAGAGGAAAGAGAACGTGGTCAAAAAGTCAAAAATGTTAAAAATAGCGACTTGGAATTCAATACTTTTTGGGATGAAAAAGGTAACGAAATTAAAGTTGGTAAGCAAAGATTCCAAGGATGTAATAACCTGATTAAGAATATTTCTAATCGTGTAGGATTGACGTTAGATAACATAGATGATATTAACAAAGCTAAAGCCGTTTGGGAAAATATTATCATCGTCGGTGGCACTACTTCAATTTCAGGTTTTAAAGAAGCTTTACTGGGTCAACTACTGAAAGACCATTTAATTATAGAGCCAGAGGAAGAGAAGTCAAAAAGAGAAGAGGAAGCGAAATCCGTATTACCAGCTGCAACAAAAAAGAAAAGCAAGTTTATGACAAATAGCACCGCATTTGTTCCAACTATAGAATACGTACAGTGTCCTACAGTAATCAAACTGGCTAAATATCCAGATTACTTTCCTGAGTGGAAGAAAAGTGGATATTCAGAGATTATATTCTTGGGTGCCCAAATTGTTTCTAAGCAAATTTTCACTCATCCTAAAGATACATTTTATATCACAAGAGAAAAGTATAATATGAAAGGACCGGCTGCTCTTTGGGACGTGCAATTTTAAGAATACGTGATAGATGCTTCGTGTATCCAAAATCCGTGTGAATATGTGCTGTTTAGTTTTTTCCATCCAATGAGGATGGGAAATATATACATAAACGTTATGTAATATATAGAATTCATGCAAAATTAACAAGGGAAATATCACCTTGGTTGTGTATATGGGACGTTGTTCGACAGAACGGATTGATTTTCACCAGTTCCAATTGATATGATCTTTTCCAAATCAACTTCCTCATTCTCATTTGCACAAGATGACTCGCTTCCGTCTGCTTGAGCGTCCTTTTGTATCCATCTTTTGAACAAGCTTACAAAGAAATTTGCCGTCATGACTTGCTCAACTTGATATAAAACCAAGGGAACCAACAACTTACCCAGGTGTTCTTTTTTATCGCCGTATTGTGAAGTAATTAGTGATACACCCAGTGCTGCAGTTTTAGCCGGGCCACAAAACATAATGCAAATCGCATCTTCCTTTGAATAATAAAAAGGCCTAAAGATATTATACGAATAGCGGTACAATCTTGTAGATTTGCCCTCTATTGGTTCATGAGGGAAAAGCTTGAGGATGAACCATGGCCTTGCACATAAGTATGACAGACCCGTGAAGAATATATAAATTCCCAAATTAAAAAAGCAGAGAAATATGATGCAAACATGAGAAACGCTAGTAAACGCATCCTGATAAAAGGCAGTTGAGAATGAACTAAACATAATCAATAAAAGCATGTAAGATCCAATTTTAATATGGTATTTTTTCAAAAAGCCCAGGTAATAAGCAGTACCCTTCGGAAAGCAATTTTGAATAACCTGACCCACAAACAAGGGTACGAATACAGAGAGACCAACCCGTTTCATAACACGGCCATAAAGCGCACCAATGCCATTTCCAGTGGCAGGGTTGCCGTATGCAAATGGTGCGCGGTTAGTAAACATTTGAACCAATGCAGGTGTAATAAACGCACCCAACAAATTTCCAATGAATACTTCACAAACGCACAAAAGGCTATTTCCACCTGCATTCGTAGTCATGATAACGTTTGAAGCCACGGTTGTTGGACAAGTGGCAGTCAAAATTAGACCGATAAGTACCCAGTCATCTATTTTCGGATCATTAGCAGCCTTTACCGCGCAACAAAATCCATATACTATGGACGAGGTAATAAGGAAACTCAGAACCAGAATAGTGGCATGAGCTCTCCAATTTAACATATTTGCCATTAGTGACCTTGATTTCATTCCCAGGCCACTTTGGAGAAAAATCCAGGCGACGCAGCCGTACCCAATACTATATTGGCCTTTAATTAACCCTCCGTCTCTTGCAAAATTCGGAGCAAATCTTGCAATAACGATTAAAATAGCCAAACAGATGAAAAACCACTGGGATTTCAGAAATTCTGTTACTGAATGTGCCCAAATTTTTCGTATTAGAGAGTACTGAGTCTTCATTTGGCACTAAGTAGGTGTATTAAATGTGTGTCTTCCTTCTTTTTGCAAGTTATGTCAGAGTTGGGATATATCGTAGAAAAGGGTGCGAAGGTGATTCAGGTAGCATAGACGGTTTCAGGCAATAAAAAGCTATAAATCTCTCTTTATATAATTGAAGGTTAAAATTTGCTAGATTTTAAAGTGGTTCGGTTCTTTTTTATGCTTTCTTAGCTTCTGGCTGTTCGTTGGAGCTCAGACTTACGGGTAGACCAATGTCATCGAAATACTGTGGAAGATCAAGCTCGGAAGGAGAGCGAGACTAAGTTCCGAGCTACTGAAAAAAATGGAAAAAACAAGTGCCTTAATTGAATGACTAGATGGGTGCTTGTTAACGAAGGCGTGCTGCTATTCATGAAGCTGTTGCATTGTACTGTACAGTAATGTTTCGAGCCGGATCATCAAAAAGATTCTTACGAAACACACTAATAGCAATTTCATGGGTTCCGGTACTTCTAACAATCAATAATAATGTGGTCCATATTGCGCAAGTTAAAGGTACCTCTATGCAGCCTACGCTGAACCCGCAAACGGAAACGCTGGCAACAGATTGGGTGCTGCTTTGGAAGTTTGGAGTCAAGAACCCAAGTAATTTATCTAGAGATGACATTATCCTTTTCAAAGCTCCTACAAACCCTCGGAAAGTTTACTGCAAAAGGGTTAAAGGTTTACCGTTTGATACCATTGACACGAAGTTTCCATACCCTAAACCTCAAGTGAACCTGCCCAGGGGACACATATGGGTCGAAGGGGACAATTATTTTCATTCGATTGATAGCAATACTTTTGGCCCCATTTCCAGTGGGTTGGTCATAGGGAAAGCTATAACAATTGTTTGGCCACCCTCCAGGTGGGGAACGGATCTCAAACTGAGTACCGGTAGAGACTGCATTAGCAAAAGAGCCATTTTAGAATGAAAATCAGCTTATTTTTATGAATTTAGAAGTGACCCCGGTATTCAAATGCAAATTTTTTATATTATGTGATTAATCTAATGCAATAAATATAGATGATTGTGATTTATGTATTGATGTTGTTGCCGTTCGGTTCCTGAATATATACTTCTTTTTTTCATAATACTTCATGCACATGTAGTATCATTTTTTATCTTCAGTCTCTAGAGAAGGGAATAACGATCTTCTTGCGGGCCTGGGTAAATCTTCTCGGTCGGAACCAACGAAAGTAAAATCTCCGTCTTGCTCTTCATCTCCACTTACTTGCTGATGATTGCCTCTCTCATCTTCGAAACTAAAATATGATGGGGTATCCAGTCCGTCCATTAGTAGCATATGTGAAGTGCTTAGGTTACTGTTACTACTCATAGACGACTTACTTAAGATGGGGAAGAAATTTTCGTCGCCTGTACTCTCACTTGAATTTAATGATGAACCACTAGAGACTCTTCTGTGGTTTAATGACAGCTTCGGAGGCGGCTCAAACCTGAACGATAGTGCAGAAGATGCCATTGTTGTTGAAGATTGATGGCTATCTCTATAAAAGAAGTTAGGATTTGAAGGGGAAGCTAGTTTTCTAAAAGAATTATTTTTAGTAGCAAATCTTTTAGATTCTCTCCTAAACTTATCCATTTCTTGTTCACAATTCAGCAAATTTTCTTGTGAGTTCATTCCCACGTACTGACGTGGATAACATAGTTCAGGAAAATTGTCAAAAACAGCTTTGTATCCGCCATCCAATATCAATATGTCGGGATAGAATAATTTGGGATAATGATCCTGATTTATTATACGATCACAATTTCTCAAATGAGAGGCCAATGAAGGTCCCCGGTGGGAACTAAATTCGCAATGGATAATTAAAAGAGTTGGTAGAGTGTTGTTGTTGCTAGTATCGCTATGCAAAACTTTATGGATAAATTCGTACTCTAACTCATCTCTCGAGTGTATGTTAACGGAGTTTATTATGTGGCCGCCAGTATATTCGTATTCAAACCGACAATCTATAATACGACATGAATTATAAAATGACTCGCACATATTATTCTGCAGAATATTTTTCAACGTTTCTGGAGAAATTCGAGGGAAAAAGTCATTTGAGTTACGATCGTCATAATAATATGGTATCTGTGTTTTGGCTAGGCATGATTCAAAACATTTCTCCCCTACCGAATTAGGAGCTAGTGGACTGGATGACGCAGACGTGAAGTTCAAAGTATTCTGAGTAATGTTAGAAAATTTCTGTGAACTTTTTCTCGATGACCTCGGAATTTTCCCATCTTGCCGTTGCACCCTCCTGCTTGAATTGCTACTGCTATTCATGCTTGGCTTTCTCGACAAGGACCTTGACCTTGAAAAAGAGCTCGACCTCTGGGGACTGCCAGGATACTTGATTCTACTTAAAAGATCATTATCCCTATTATTGGTCAAAGATCTTCTTGATGAGTTTCTTGTTGGACTTTGTAAGGTTTGAGAAGCAAAATGCATGCTTAAGACTATATCATCATTTTCATTTTCATTTTCATCTAACTCATCGCGATGGCCAAGCTGCTTTATATTCGGTGAAGGACCATCAATTTCCTTACTCCTGTGATTTGTTAACAATGGAGATTTATCAAAGGCAAGATTATCTTTATTGATTAAATCATCGTCGACATTCGAATGTTTGCTTTTTGACTTAAAGAAGGTCTGAACATTTCTAAATATGTTCTTCTTCTTACCAAAGGGACTTTTCAAGGAAATTTTTTGGAAACTAAGAACGTCTTCATTGGCACATTCATCTTCAGTTCCATGAGATATATTGTTCATGGTTTCTTCACCCTCACTGACTTCAATCCTGGTTTGTCCACTGCTCTGTTTATCTTTTGTCTCCTTTCAAGTTAACTCTCTTTTCTTTGTTTTCGCTTGTAACTTTAAGTTTTCTGATATACGGCATCGAAACAGGGAAAAAACAGATAAAGCATAAAAAAGAAGGAAATAACAGAGTGTAACTGTTGGGGAAATATCATAATGAGAATATTTAAACGCCGGAACAATGTATCAAAAAGGGCTTTACCGCTAATAAGTGGAGTATCTATGCTTTTTTGACGTATACAATGGACAGAAAAAGCGCCATATAAAACATTGAAGCCCCTCTTCATCCTTAGTCCTGAAAATGAGGCCTAGGAAATTAAGTATTCGGCAAAGATACATAATACAGTTCTAAAAGTAGCAAACTGGTAGATACTATTTGTGGCGCAGTTAGCTACCCCAAAATAAAAACGGTAATCTTCTCCCATTAGGGGCACCCCTCTTGCTTTTGTACGATGTGGTATCTTCGATTTTCAAACTGACAGGCATATTGCACAGCATAATGCGCACGGAATTCATTAAACTGTACGGATATATATATATGATATTACGGTGCCATATGATATTATACAATATTATACTGTACTGTACTATATTATATTATATTGTATTAATTATATTATACTATACCCTATCATACCAAATATTTTGGCTATATTAATTTTTTATCTACGTGTATCTAAGTTGTTACAGGCGGGGGAACTGAATTCCTTCAAAATGTGAAGGTACCGGAAAAATGGCAAAGAATCATGATAATAATAACAATAAGCCGTAAGCTTCATAAGTCATTGAACAGAATTATCTTATGAAGAAAGATCTATCGAATTAAAAAAATGGGGTCTATTAAATGTCTCCATGTTTTTTATGAGTCTTGATGTGTTGCGACAAATTATCGCTTCTACTAAATTTCTTATCACATATGTGACAAGCAAATGGTCGTTCGTTAGAGTGAACAGATCTCACATGCCTTTTCAAATGTTCGCTGCGCTTAAAGCTCTTGGGACAAATGTGACAGTGGAACGGTTTCTCCTCGAGTTCCTTTGTTGATTCTATTACGACAATTGATCTTCTGGACGGTGTCATTGATTTTCTCCTGTAACTTGGCCTTCTTTCCTTCGTAACCCCAGCACCATTGCCAGTTGAGTTGACACTACTACTGCTTATATTATTTTGTTGATTTGTAAGCGGCACCGTACCCATCAAAGGCACAGCAGACTTCCGCCTCCGAAGGGAAGAACCGATTTTAGAGTTCATGGTATGGTGACCCTGCTGTGGGAAATGGTGATAGAAATGATTTGTTGCAAGAGACGTGGAGGATGATGACGCAGGCGATAATGGAGCCATATTCATTTGAGTGATGGAAAGATCGAAATTTGGAGTAGAATTAGCATTTTGTTCACCTTCCTCTGTCAAAAATGGCATATCATTACTCAAGCCTGTAGTCGCCACTTTCGCAATAACGGACGCATTGTCTGAAAGAATCATAGACGGTTTGATAAATTGTTGAGATGAACTCAAATTTGAATTCGGCAGCATATCGTTCTTGGGGTCTTCATCCTGCTTATTAACCAGGTCGTAGCTTAGTGAATCATCGATTATGGGTAAAGAAGCTCTTTGCCTTCTTGAATAAAGATCGCTGTTGAAGGATTTCATGTTAGTGCTACTGTTATTATGTGACGAGGTGAGCTGCTTGTGTTGAACTCGGTTTAGCTGTTGCTGTAATTGCTGACTTGGATTTATCTTTGTCATAGCATTGGCATCAAAAGAACTTGGGCAAGCAGATTTGTTCTTGCCAGAAGTGGATGTGCCCAAATTATCGTTGAAGTTCATATTATATTCGTTAAGAATCTGTGTCAACTCATTGTCTATGGTAGCGTCATTGTTTTTCGGGTTGCCAGCAATATTTGAGTCTGCATTTGCGTTCATAGTAGTGGTATTCGGACTTGCATTGGAACTTGAGGTAGAATTAGTAGTGATATTGAGATTTGTATTTCTATTGCTTGGATTAATTTTCGGATGGTTCCAAAGGTCCAAAGAGTGAGAAATAGAATTCCTCGAATTTGTCATTGACGGAAATTGGTTTGTTATAACGTCGCTAAATCTTCGGCGTGATAAATTAGTGTCATCATCATCATCATTCAATAAGAGATCACTAGAAACGTAATCATCTAGCATGGAGTCTATGTTCAGTGAATTAAAATAACTGGAATTTAAATTACCCGTAGAATTGGAGTTTGAATTAGAAATGGAGTTAGAATATGAATTTGTATCTGAGTTCAATTGATTTCTTAGTTTTTCGTTCAAATTGTTTGGGTTAGTGTCAATGAAAAGATTCGAATTAGCACCATTAGGTAAGGACAGACGATTATCTTTAATGGACGTATGTTGTTGGGCTCGAGGAGATATAAGAGTTTCATTACCATTTGAAGTTTGAGGCGATAAATTAGTTTCGTTACTTGCTGTATTTATGGGAGGATTTATAGTCGGATTTTGAGGTACCGATGAAGGTGACGGTGATTGTAACGGATTGTTCATGTTGTACAAAATGTCGTTCATAGGATAAGGTGAAGTAAGAGTTGTGTATTGATTTGCCCCAGAGCCATTAGCATTATTAGTACTCTTAATTTCACTATCATTTTCAATAGTTCTTGCATCGCGATTTTTGTTGCTATCAGCTTTCAAATGCAAGCTGTTATCGGTAGTGGATGGTATCGTTTCCGTTACGGGCAGTGGAGAGTCGAAAGATAGTGGAGGAAGCCCCAAATTCAGTGAAGTTTCTTGATTTTGAATGTCATTGAGATCCGCACTATCTAAGACAGTGTTTTTGATATCTAGAGAATACGGGATAACATCGTTGTTAATATTATTTGGGTTATTATTCTCCACGTATTGTATACTACTCATGCTTTCTATGGGGAATAAAATATCTTCGCTATTGAAATCATGGTCGACCGTCATTTTAGATCTAGTTCTTCTATGAGCAATAAAAGTTGAAAAAAGAAAGAAAAAATAAAGCAAATAAAACCAAAGAAAAAAAGGTAGCCTCTTGGCGTATGAAATACCTTGCTACTACTGTTGTGATCTTCCCGAAAAATATGAGGAAGATACCGATAAAGTAAGGAAGAAAAAAGCAATATCTTTTTTTTTTTGAACTTTTCGTATTACAGACTAGTTTCTGTTATCTCCAAGGTTTCCGTCTGTTTTATTTTCGTGTAACACAGTTTCTAACTGGGAAGTCTTGTTGAGCTCGTGCTGCTTTCTTACTATTACCAAACAGGAAGGCAAAAAAAGGGAACACGGTTTACGCGATAAAAGTAAAAGGGCCAAGTCTGACTGGTGCTGATATCAGGCAACAAACACCACTTTGTTCTGCTATTTGTCTTTATTACCTGTCTCTTTCGCTGGAAACAACAAATATAAATAAGTAAGTGTCAATACTATATGTTGTCTGTAGAGGGGAAATTGTATATATTTTCGGTGTCTTGTTTTTCTTTTCCGCAGTTTGTTTTTCCCATTCTGATTTTCTGAAATTCGTAAAAAGGTGTTTTTTTCGTATAAATGGCTCTCTTTAATTTATTAGAGACAAAAAGAGCCGATATGTATGACGTAGACAGATGGTGTCAAGAACCGGCTTGGCTGCTACGGAATGCGTAGCTGAACGCCGTGGTTTCCGGAGAAAGACGAAAGATCAACTCCGGCCGTCTGGCCAGGAACGATAGGTGCTGGAGATAAGTGAGGTACGGATACCAAGAGCGAAATACCTCTTTAGGTACGTTCCGGGCCGTTGTTGCCGGCGAAACCGGAGGGACAAGGCAATATGAGGTAGGATTGGAAACCGGCTTTGGCATATTGCCACATGCGTATGTACATGTCCGGCATCACGTGGTTATGATGTAGTATACTATATTATGTTATATCTGTATTACGCTACGTTGTGCTATCTTGGATGTTCTATTTGATGTTGTTGGCCAAGGCATCTTTTCTCTCTTCCCAAACAGTCTTTCCGGTACACGCACACACTTGTTTATTATTTTCCCACACACCAGCGCTTCTCGCAATGACTCCCAGAAATGAGTAGTCCTTAACGGAGGAAGGCTCGTTTTCTGGGTGGTTCAGAGACTTGGAAATGACAAAGCTGCGGCCGATAAGTTGCCATGTTGGCAAGGGAGCGCTCAGAAAGGTCTTCCCACTGTACAAGTTCTTGCCCAAATCACTCTCGTCGAAGCATTCAATGGGTTCGTCGAACTTGTGCCAAACTTTACCAGTAGATTCCACGCCCTTGGAGACGTCGCCTTTCTCGTGAATGCTGGCGTGGTAATTTCCCGCCTCTGGGACGCCATTTACAGTGATGTCAAAAAGAGTCTTATTCTCTCCAACCTGAACGATTCTTGCTAGGCCCCTCACGGCGGTGTCCTTTTTCTGGTCTATAGTATATTTTTGAAAGGTCTCTAAGATAGCGACCGCGGAAGAATTCGGCTTCCCGGCGCCTCTTATGATGGCGTCTTTACCACAGTTTCGCAAGGTGTTGATGATGGTTGAAGGGGCTACTGAGCTTTCCACGCTCATTATTTGTTGCTCTATATCGAAATTCAATGAATTGATTCCTGGGACATTTTTTAGGCATGCCTTTATATCATTCACGCAATTTTCACAGTGCATGGGAATGGCATAAGTAGCCTCGTATGTATCGTTCGTGGTCATTTTTGTGCTGATCGAATGGGTTTCTGCCTTGCAAAGATATCTTTATTCTTTTCTTAGTCTAAATTTTTTTTTTTTGGCTTGCCTTTAATATATTATTTTTCCGAACAATGAATTTTTACCCTCTTCCATTCTCACTGTGTACTAGTTGTACGGGGAAAATGCTTAGTAAGCGCAAATTTTTTTTTGATAGTATATTATACTGAAATGTACAAGATTAACTTTTGTCTGGTTATTATAAATCACATATTTGATTATATAAATTGTTAAAATGAATTTGACAAACAGAAAAGTATATATTTTTATTTCTTTTTTTTTTTTTTTTATTCTCTAATAAGCTCGTTGGATGGAAGACGTTGACATAAGCAAGCTCAACTTCCAGGACTATTATTCTTCTTCACTTATGTCGTCTTCAGCCTTGTTCATTTCAGCTTCCAAGCTTTGAGCAAATTCTTCGTCACTAGAATTTGCATCTTTTGACTCGTTTATGTTGGAGACAATATCTTCTTTTTTAGCTTGAAGTGTGGGTACAGGTTCAGGTTCAGGTTCAGCTATCTTTTCTTTTGCCTTTGCCTCTTTCTCTTGTTCTGCAACTGCTTTTGCCTTTGCCTCCTCTGCCTCTTCTTTTTCCTTTTGCTTGCGTTCCTCTTGTTGTTTCCTACCTGCCTGGCCTGGGATGATCAAAGTAGCATTGGCTTCTCTTTCAGCGTTTTGAATGTTTTCCTCGTGTGGAAGTAGAGTAGGTGGAGCAGGTTTCTTCTTCTTTGAACGTGGCTCCAAGTCATGACTCTCATTAGATGCTTTGGACTTATCTTCTCTCCTCTTCTTTGGGCTGTTCTTGTCCTTCCCGTTTTTATCCTTGTCGTTATTAGTACTGTCATTATTGTTATCATCTTCATATTCGTCGTCGGACAATAGTCTAACCATTTTGGTTTTTGGTCTCTTGGATCCTAGCCTTCTCAAGGCTTCATCAATATTCAATCTGTGCTTAAGCAATTCGTCGTATAGATCTTCTGTCAACGAAATACCTTTCTTCCCAGGTTTCATTTCGCCTGTAGATGAGTCCAGATAGTACTCACGGATATCAATTAAATTTATGTTTCTAAATTGTCTTACCGTGACCCTCTTATTTTTACCCAGATCAAAAATTGCATCTGATGCGGATAGTCCAGATGGCATACCACCATTGTTATTGTTACTGTTACTTAAGTTTCCTCCACCATTATCGCTTCTTCTTTTGTTCCTATACCTGTTGTAATATGACATAGCGCTTGTGTTTGTATATATGTCGAAAAATTGATGTGTACGGAAAGATTTAATATTAAATAGCTTTCTTAAGTGGGCAACCAAAAGTGTTTCTTTGATTGGGGACTTTTACAAAATTCACGTTTACAACCTCTTCTCTTGTCTTCCTATCGTTCCCTGGATCAAATTAAGAATTTTCATCAAGAATAGAGAGCAGAAGGCAAGCCAAGAGAGAAAAAGAAAGAGAGAAAGAAAGAAAGGAGAGGAAGAGGAGATGAAAAGAGAGGAAAACTTAAGTTTTGATAAAGAAATTTGAGGAAGGTAAAAGTAAAATTCCCATTCAAATGAATGTATTAATAAATTCTCATCATTAAAAGGAGGGAAAAATTACGTATAACGTAAAGATAAAACGTGTGTGTGTGCAGTGCTATACTCATTGTCCTTGTTAGTGATGATAATTCGTCCCAGCTGAAAAAACTCAAAATAAGTATTACCCGGATCGAGGCTGTGGCATTTAGCGCCGCTGTCTTGACCATCCACCAATGGTTGATAATGGCATCGGATGATCAGCCCATTTTTGGTGTATTACTATCCCATCTCATTCTTCCAAAAAACACGTATATATCATTGACGAGATCGAGACACGTCTGCTGTGTTTAACGGCTAACTTGGTTGTGTAGGCTTGTGTCAATTAGGCAAAATGGTTTTCTTGGAAAAAAGACAAGGGAAAAAAAGGGGTTGATAGAGTAATATATGTACAGCTGGCCTTCTCTGAGAAAAGCTAGCCGCCTGGAAATAAATAAATACGCTGAGTGTTCGTTAGAGCATGAATTATGTGAATAGAAAAATACTAAGCAAAATTTCAAAGTCGAGTTAGTGATGGGTGTTTATTTGGCAGTACTCTTTTCGTTACTGGTCATCGAAATGGCCATTCTGTTTATTTTGGTACTTCCGCTTCCACAGCGTATGAGAAGGTGGCTGTATATACGCTACAGTATCATAAGTACTAATAAGAAATTCAGAACTTATATGGTTGGAATCATGATCTTCGTTGGTCTTTTGTTCATCGATTCATGGAAAAGGTCACAGATCAGAGTGTCTACGTATCGCAACCAGAAAAATCCCTATATAATAAATAGTGTAACCCCAGTGGATGCACTGGCTTCAAGGGCATATAACCAAAGGAATGTTTACATTTCAGGCTTCATCATCTACTTTTATATATGTATACTCACCGTGATGAGTATATTGCGAAGAATAGTGGAATGGAATGACAAAATGAAGGCTGGAGATGACATTCTGAAGGAAAAGTTAAGACGAAAGCAAAAATATTTAGAGGAATTGCAGAAGAAGAAATTTTAAAAGGAAAAAACTAAAAAAGAAGAAAAGGAAAAACTTACATATGTAAATAGAACAAATGAATATAAACTAAAATTTGACAAATTTTTTTTCTTTTTGGGGTGATTATATCATTTCTGGATGAGGAATACCTGAAGACCACTCTTCATTAAAATGTTCTTTAAAAATATTCTTTTGGATATATTCTACTAGTTGTCCGTCCTTAGAAGATAATCTGTTGCCATTCGATTTCACAATTTCGTAATTATCCAGAGCAAGTTTCAATTCTTCCATGCTACTGACTCCAAGAACAACGGGTCCCTTTCCTACCCATTCCGAAATCGCGTATCTTGTGGCCAAATCGGCTAAGTCGACATTTTGTTCTTGACAGTATTTGGCAGCCTGAGATGCGCATTCTCTCAATTCATGAGAACACGGGTGAAACTGTCTTGTCTCCTGTGACCTTAGTAGCGACATGCTCAAGATTGATGCGTTGCAAACCATTTTCAGTTTAGCATTGCGTAGCAGTCTTTCTCGAAAGTTCAATAGCTTATTGTTTTGTAAGTTCAAGTTACAATAGGACAATACTGCATCCAATGACCCAATATCACTTTCCTCGGTAGAGCAGTACTCAGCAAGCCAGGTGATAAAGTCGATTGGGTAGCCTGATATGCCAAAATTTTTGATAACTCCTTTGTTCTTCAAGGTCCTCAATTCCTTTAATGCCTCTAAGATGTCTGGAAATTTGACAAACTCGACATCGTGCAAGTACACCAAATCGAGATATGTAGTGTGTAATCTTTCGCACGATCTGTGAACACTAAATCTCACGAAATCTCTAGAATAGTTAAACTCTTCCGCACCAATACGCCCAACCTTTGTGCATATAAAATAAGTGTCTCTGGGAAATTCATTCCTTAAATTGGACAGTGCCCTACCATAAAGAACCTCACTAGGGCCATAGTAGGGAGAAGTGTCAATTGCATTGATACCATGCGAAAATGCGTATTTGATTATGTCTTCCAGTGGAATGGATTCTGGCTCATCTGTATATTGCTGGTTCAGTATTGCACCTCCTAAGACTAAAGGAGAAACCGAAGCTAAGTCGAATGGATTCACTTTTTCATTAACCATCTTATAGTCTCCGTTGTTACTCTTTTATTTATGTGTACTCTTCCTTCCTGTTAACAGAGTAGATAAATATAGGCTTTAAACTTACCGTGTACTGAAACCCAGAAGGCAGCTTTCTTTTTTCCAGAAAGTAAAATAATGACAAAAAAATCGACTACATATGCACAATGCTAAGTTATATGACACTTTCTTTCTTATCCTCACTTATCCATAAGACACCCCTCTTCTTCAGAGAATTTGGTAAGCAATTTCATGTATTTCCATGAGAATGGGCTCGCATCCCAGAGCGCAACTAATATATGAATATAAGCGGATTTAGCTCAGTTGGGAGAGCGCCAGACTGAAGAAATACTTCGGTCAAGTTATCTGGAGGTCCTGTGTTCGATCCACAGAATTCGCATTAATTTTTTTTTACTTTTCATTCGTTTTCCTCTTTTGGTGATGAGCAGCATCACAGAAGCGGGTGGGTCATCCATTATTAGACGGTAAGTGAAAAAAATTTGATGATTCAGGTGAACCGCTATGGAAAGGCACGTAGTTCTACTTACTCCTAGCAAGTAGCTATGCGATTTTCCTGCGCCATTTTTTTTCCCACATTAGTTACATACACTCTCTAAAGAATATTGCTAAATATGACGTCGAATAGCGACGGTTCAAGTACCAGTCCAGTTGAGAAACCAATTACCGGCGATGTTGAAACTAATGAACCTACCAAACCAATACGGCGGCTTTCAACGCCATCGCCAGAACAAGATCAAGAAGGCGATTTCGACGAAGAAGACGATGATGACAAATTCAGCGTGAGCACATCAACTCCCACCCCAACCATAACGAAAACTAAGGACAGCAGCGACACAAGTACGGTTACGAGGCGGAAGCAGCCGATCAGGTACATCGAGAATAAGACCCGGAGACATGTCACCTTCTCGAAGAGGCGGCACGGGATCATGAAAAAAGCATATGAGCTCTCCGTCCTAACCGGCGCCAATATTCTGCTTCTAATTCTGGCAAACTCTGGCCTGGTCTACACTTTCACAACGCCTAAGCTCGAGCCGGTGGTACGGGAAGACGAGGGTAAGAGCCTCATCAGGGCATGCATCAATGCTTCAGACACTCCTGACGCTACCGACACGTCGCCGGCACAGGAACAATCTCCGGCAAACTGAACATGCGAGAGTAAGAGATGCCCCACGAAGGCATAGGCAGATCCATATAGCACAATACGCGCATATAAAGTAGCATTGCTGCCAAAGGGGGTTGCACAAGGAGTTGCCCTCCTTCGGCACGCGGCTCGGAACATACCGGAGTGTCCCCCTTTGAGTAATTTTTCTCAAAAGAGGCACTTTTGCGCTGGGCCGCAGGAAATTTCCCTTTCTGTTCAGCACCTGTTGTCCTATATTAAGCTGTGCCAAACAAGGTCATCTCCAAATACTTACCAAAAAGCTAGGGCGTACTGTACTGGAATCTCTGCTTTTTTCTTTACCTTACTTCAATTTGCCTTGTCTGCTTTTTACGTGTGTTTTGGCGTTTCTGCTTTTCTTTTTTATTACTCGTTGTTGTAAATCATTTTCTAAGTATTATACATACTATATCATCGCATACCCAATCGGTTTCCTATTCTCACCACTTTTTTCTGGAAAAATACATAGCCTAACAAGCAATTTTATTTTACGTTTGTTAATTCATTATACTGATAATATTTTTGAATTTTTTTTTTTTTTTGATACATTTTTTTTAATCGCTGTATTGTCTGTTTTTTTCGATTCAGTTATAGGGAAAAAAACGGGAAAGGAAAGAGGAAAAAAAAATTAGTGCAGAGCAATAAGAAGCGAAAATCAAAAAAAAGTTTTGGATCTGCAAGACTTGCTGTCACGCAACAATATTATAGCCACCCAGCAAAAATGTCAGACATCGAAGAAGGTACGCCTACTAATAATGGGCAACAGAAGGAGAGAAGAAAGATAGAAATTAAGTTCATCGAGAATAAAACAAGGCGCCATGTGACATTTTCCAAAAGGAAGCACGGTATCATGAAAAAGGCGTTTGAGCTTTCTGTTCTAACGGGGACCCAGGTCCTGTTGCTAGTCGTTTCAGAAACAGGTTTGGTATATACTTTCAGCACGCCGAAGTTTGAACCTATAGTCACGCAGCAGGAAGGTAGAAACCTGATCCAGGCCTGTCTTAACGCCCCTGATGATGAGGAAGAAGACGAGGAGGAAGACGGTGATGATGATGATGATGATGACGATGATGGTAATGATATGCAACGCCAGCAACCACAACAACAGCAACCGCAACAACAGCAACAAGTATTGAATGCACACGCAAATAGCTTAGGCCATCTAAATCAAGATCAGGTACCGGCAGGCGCGCTGAAACAAGAGGTGAAGTCACAATTGCTAGGCGGTGCCAATCCTAACCAAAACTCAATGATTCAACAGCAGCAACATCACACGCAGAATTCACAACCACAACAGCAACAGCAACAACAACCACAGCAGCAAATGTCACAGCAACAAATGTCACAGCATCCTCGACCACAGCAAGGAATACCACATCCGCAACAATCGCAGCCACAGCAACAGCAACAACAACAACAACAACTGCAACAGCAGCAACAGCAGCAACAACAACAACAACCCCTCACCGGCATTCATCAGCCTCACCAACAGGCTTTTGCCAACGCTGCCTCCCCCTATCTGAATGCTGAACAGAATGCTGCCTACCAACAATACTTTCAAGAACCGCAACAAGGCCAATACTAATCTTATCGATTTCCGTATAAATTCATAGACGAGCATTAAGAGGAAAAAGCTGTTTCCGTACCAATTAAAGAAAGATAGACAACAAGAACAAAACGTACATTACTCTATATTGAAAAAAGCCCTATGTCGGTAAAAGAATAGGAAGTACCTTAGTCATCGGCACTTACCTTTTTTTTTACGATTACTTCTGGTTTGTTTCTTTGCCTCATTTCATTTTGCCGCCACTTTCTTTCATAGGCAAGAAGATTCAATCAAATCTCCCCTTCTCCTTCCCCGGATATATAAAATATAAATATAAAACTTTAAGAATATAAAAATATGAGAAACCACACATAACTTGTATACTTTACTCACATACACACATTTTCAAAAAAATTATAATGTTAATTACATTGCTTTTAATGCTAATCTTTTTTTAGTTGTATAATCATTACCATATAAATGCCTCTCGGTCTAATTTCATTGCCAGTATTGTAAGTTATATACTTTTATACGAGTGTACGGAAAATATCGTGGCTCCCCGTTAACAGTGAAATAAATCTACGCATGTAGCTGCCAGTTTTTTAAGCGTTATATCAATATTGGTAAAGTAAGAATTGACGAAGAAATTGTTAACTACATTTTTCAGAACGGCGTGTCATTCTCCGATAATGTCTGAAGCGATATTCCAGCCAACGGACATTGTCCTTGCCAAAGTTAAAGGCTTTTCAGCATGGCCAGCAATGATTATCCCTAATGAACTCATCCCAGATAACATCCTCAAGACCAAACCTGTGAGTGTCCACAAAGGCAAATCAGGTAGTGATAAAAAAGCAAATGAAGATATAGATGCAGACATGGAATCAGAGGCTAGAGGTCGAGAGCAAAGCGAAGAAGAAGAAGATATAGAGGATTTTGGTGAGAGTGAGGCTAATCCTGAAAAATTTATAATATACACTCCCGTTCTGAAGTTTCGTAAAAATGATACGTTGAAATCGACTTACTGCGTCAAGTTTTTTTGCGATGATTCTTATATCTGGGTGAAGCCCATGGATATGAAGATTCTAACAAGCGAAGATTGTCGTAAGTGGCTAAGCGGCAAACAGCGGAAGAATAAGAAACTCATACCGGCATATGAAATGGCTATGAGAGGCAAAAATGGAATTGATATTTGGGAATTTGTGGAATATGGGTCTTACGGCAAGCCAGATGAAGAGGAATATGTAGAGGAAGAGGAAGAAGAGAACGAACCTGAAAAAAAAGCTATAAGGCCAACCAGGTCTTCCAGTAGACAGCGTCAGAAGCGCGCCTCAGAAACGGAAAAGAGTGAGGGCGGTAATAGCAATAAAAGGAAAAGAGTTACTAGATCGACTAGGCAACAAGCGATAGATGCTTCAGAAGAGGAAGAGGAGGAAGAGGAGGAAGAGGAGGAAAAAGTACAAGAGGCTGTTAGAAAGAGGCCGCAAAGGACCAAAACTAAGAAAGTTGTAGTATCCAAGACTAAACCAAATCCAAAAACAAAGGCAAAGAAAGAGAAACCTAAACCACCTAAGCCAATCAAATATCATTTTGAAGATGATGAAGATTGGAGCATTGTTGGGTTGGGCCCACAAGATCTATCAATCGAAAAAACGATGGATCCGATTGCGAAAAAACTGTCGCAGAAGAAAAATCTAGAAAAGCATGTGGAGATTAAGCTAGATCTCGAGGATAAACTAGCAGGTATCAACAAGCTCCTGTGTGATGTCTTATGTTCAGCCATTAACCAGGCTGTTTCGATAAAGGATGATTTCGAAATAATATTAGATGAATTGCAGATTGCCCTTGACACCAGGGGGTCCAGAAACGAATTTATAACAATTTTCCAATCAAATAATTCCCTACTGTTAAACTTTAGGATATTATTTAACTTAAGAAAAAGGGAACTGAACAAATGGGATCTGTGGGATCGTTTCCAGGATATTTTCAAGCATATTTATTCCTACCAGTTCATACCTGATACGGAAGATTGGCAACTAGAGCAAAATATGGAAATTGAAGAAATGGATCGGGAAAAGCCGAGCTTTAGTGAAGACGTAAAGGAAGAAGAAAGCAAAGTAGGAGCATGACCTGTTGCTATTGCAGTTGATGTACTCTGCTTTTGAACAATAGAGGGGAAACCTGTGTACTATAAAATAGACTAAAACTATGTAACTTGTGTATGTTCTGATATGTATGACGCAGTCTTTGATAGTCCAAAACTCACCTAGACTGTGCTGTATTATTACAATTAAAGTTCTAAGTCTGTTGTGCATTATCATTTTCAATGAAGCTGTGACCTTGGCATTCGCACCGCTTGACGCTACAGGACGAATAAATTCCATGTTCGGATGGTGGCTAGAGGTACATATGCCGTAAATGTACTGTATAGCCCAGCATGTTTTTCTTAACAATCCAAGTTTGCCATCTTAGTATAGTGGTTAGTACACATCGTTGTGGCCGATGAAACCCTGGTTCGATTCTAGGAGATGGCATTTTCTTTTTTTTCAAAGAAAAGAAAAAGGGAAGGCAACAAACGACATGAATTATTGTCTTTTTCAAAAGGATATAATTATCGCAGCAGGTCTATGAAGGGTCCCTTTTCTCTTTTTTATCACTTGTTCCATCTATAATTTTATACTCAAAAATTTAACAGGTTAATTACACTAAATGCATTACAAATTTGTATTTGATTCTATATATAGTTTCGTTATATAATAACTCAGGTCTGCTCTGCAGCGTGGTTTACGATAAACACGTATGTACCACTGTCTGCATCATAGCTTTCGAACTTAGAATTTGGATTTTTCTTTAAGCGTTCGATATGCCTTTTAACCAGTTGATGATTTGGATCCTTTATAGGTTTTCTGGTAGATTTGTCTACAGGATAACAGTTAAAGCAGGTAATCCTGGCCCGAACATTAATGCCCTCCCCTCTCTTCGGTCTGTTTGGCAAGTTCGCATATATTATACAGGTTTTTGGTTCAAAAGTAATGATTACGCCCCCTAATGAGGTCAAAGGAATTCCAGCGAGGTCAACAGGTTCAAGAAATTCAATTTTACCATAACTTTTATGACCCACAACTAAATGAGGAACTTTGCGCAGTTGCAAGAGAGAATAAGAGGATAATGTGTCCAGGGATGGTGAGATATAGTAGTCCTCATTAATAAAGGAGGCATCTTTTTCCGCAACGTCCGTAAAAACAGCCTTTTTATCATCTTCTGAATATTCTTGCTTCTGTAAATCGGCGACGTTTTCTTTATTTTCTTCGTCCATATTCCGGGAATGATGTTTCGTTGCGCTATCTTCCCCATCGTTCTTTGAGGACAAAACCATTCTTTCCCCCCCATTAGCAGTTTCTTTTTCATCCATCTTTGGCTTTCCCAAGATCGTTTCTTGTTCTTCACTTTTACTTTTAAAATTCATATCGTTGTTCTGTGATCCGTTATTCTTTTCCTCAGATGCGATCAACATTTTCCTGTTATTAATTAGATTCTTGAATGACCTTTTATCGGGATTGAATAATAACTCAGAAGCTTTTAATATGCTTTCGTCCAAATTTTCCTCCTGCTGGTTAGAAATCGCAATCTGATTATTCTTTTTATCAATTGAAATCGACAAATTTGGATCAACCTTGATCTGGGCCTTATCGATGACGGAATTATTAGTCTTGAGCTTGGCCGTAAATAAAGTTTTAGGAATCATTTTGTATGCGTTCGTCAAACTGGCTTTTTTGCGTTCATCGGCTTTGATCTTTGTAGCGCTTGGTTGAATTGGATAGGAAACCGTGTTGGTGACAGTTGCTTTCGAAAAAAGCTCATTAGTACCGTAGGGATTGTTATTCTGAATTTGTAATCGTTGTTGCTGCTGCTGTTGTTGGAGCGCATTTTGTGATTGTGCCATTGGCTGGGAAGGTTGGGAAAATAACCCTCCGCCCGAAGTGTTCGTACTAGTGTTATTCTGAAATAAGCCTCCAGCATTAGTGGATTGAGATGTATTATTACTACCAAACAGGCCCGTTGAACCGTTGGAATTGTTTAGAGACGAGTTGTTATTGTTTCCAAATAGTCCTCCAGCACTTGTAGAAGCTCCCGCACCAACTGGTTTATTACCAAATAAACCAGTAGAATTGGTGGTGGCCGCCGTGTTAGATGCATTATTGGACCCAAATATTCCACCCGAAGAGGCGTTTGGAGCCGTGGAATTAGTACCTCCGAAAAGGGATCCTGTAGCAGGTTTGCTACCAAATAATCCGCCGCTAGTTGAGGCAGGATTGTTTTGATTTGCAACTTGATTGTTTCCAAATAATCCGCCTCCAACAGTGTTTGATGGTTTTGAACCAAACAGGCCACCCGAAGCAGGTTGCTGTTTATTTTGGAACAAACCTCCTGATTGCTGCTGCAAATTATTTCCACTTATACCGTTACTTTGATTTGTTGTGCTGTTAGAGAATAAGCTTGTATTTCCAAAACCAGTTGGTTTCGCTCCAAAAAGACTATTATTCTGTTGTGGTTGTTGTAACCCATTTTGGCCAAATGGCTGATTATTATTTTGATTGGTCTGGCCAAACAATCCACCAGGTTGGGACTGCGACTGGTTGTTTTGTTGTCCGAATAATCCCCCGGTTGATTGCTGTTGTTGGTGATTTTGCCCAAATATAGAATTATTTTGGGCATTACCAGACGCAAAAGTGGATGCTCCCTGCTGTTGTCCAAATAGTCCACCTGCAGGTTTGCTTCCAAATAATCCGCCTTGTTGCTGTGGCTGGCCAAATGCGTTTGAGGAGTTTTGTTGTCCAAATAATCCGGATTGGTTCTGGCTTTGGTTATTCTGACCGAACAATCCTCCAGCGTTGGAATTTTCTTGCTGGCCAAATAACCCTCCTCCACTTTGCTGCTGATTGGTTTGTCCAAATAAGCCACCAGTGGTACCAGTGGAGTTGGTATTCATTCCGAATGCTTTTGAACCAGCAGATTGTCCAAATAGTCCACCAGAAGCAGGTTTAGCTCCAAAAAGAGCACCAGTGCCTTGCTGTTGGCCGAAAGCGCCACCATTTGCGTTAGCGTTTGATTGACCAAATATACCACCACTACCTTGTTGTGTTTGTTGTTGGGGAAAGGCACCACGATTCACCTGACCAAAGGCACCCCCGTTACTGACATTATTCGCCCCAAATGAATTTTGCTGTTGACCAAATAATCCTCCGTTTGTATTTGAGTTCTGCTGGCCGAAAAGGCCTGTATTATTAGTGCCGTTTGTTGGGTTGTTAGTTGTATTACCAAACAATCCCCCGGAAGTGGCAGGTTTATTCGCTCCAAATGCAGAATTTCCTGAGAGGTTAGTAGAGCTTCCAAACAATCCTGTAGAGTTGGTCGCTCCAGACCCAAAGCCACCACCACTCCCAGTTCCGGTTCCAAACATGCCTGTTGCTGGCTTTTGACCAAATAATCCTCCTGTTGTAGCAGAAGTAGTGGAGTTATTATTACCCATAATTCCAAATCCAGTATTGGTAGTTCCTTGAGGATTGTTAAAAGTAGTACCAGTGCCATTTTGACTGGTACCGAATTTTCTACCAGCTTGGTAATCTTGAAATCTCAATTCTTCAAAAGAAAAATTTCTGTATTCAGGCATACAGGTGATACTTTGGAAGACGTTGATGACACCTGTGGTTGGATCCTTCTCTTCGAATGTAGTAAAAGGTTTAATGCTTGTACCTGCAGTAGAATTGGGCACAACAGAAGCGGAACCAGCAGAAAGTGCTGTGTTATTACCCATTCCACCGAAGATCGAGCCAGAGGCATTGTTGTTCGTCAATTGACTTTGACCAAAAGGAGTACCATTTGCTGTAGTCGAGCCTGACATTCCGAAGGGAGAATTAGAAGTTTGGTTACCAAAGTTACCAAACGCAGGTGCTTGCGTTGTATTTGTTTGCTGACTGAGGCCGAAAGCAGAAGTGTTTGCTACTGGTTGTTGTTGTTGCTGTTGGGCACCAAAGGTTGATCCTGTTGAGCCAAATGGCTGTGTTGTTGCGCTGGGGAATGCGCCACGGCTAACTCCAAACATAGTAATGTTTTAAAAAAGAAATCTTCGAAGCTGAATGGTGCCTCTCAGTTGCCGGGATCTCTATGCAATGCTGATAGTTTCCTTTGCGATCTTATGACACCTTATTAACTCTAAGTATAATTTAGTTTTGTTCTTTTTCTAATGAGCATGGTAAGGAAAAATGCCGGGTAATGAAAATCTGCAAAAGTGACAATAATAAACTGACGCGTAACAAGATCAATGATATACTGGACTAAAATGCCATGAAAACGTGAACAGAAACTTTTATTGAGGTCATGGATCAAGATTTTGACAGTTTATTACTAGGTTTCAATGACTCCGATAGTGTCCAAAAAGACCCAACTGTACCAAATGGCTTGGATGGTTCAGTAGTTGATCCTACCATTGCGGATCCAACCGCAATTACAGCTAGAAAGAGAAGGCCTCAAGTAAAATTAACAGCCGAAAAACTACTCAGTGATAAAGGTTTACCATATGTTTTGAAAAATGCACATAAAAGGATACGAATTTCCTCAAAAAAAAACTCATATGACAACTTATCAAATATTATTCAGTTTTACCAGCTTTGGGCACATGAATTGTTTCCCAAGGCAAAATTTAAGGATTTTATGAAGATCTGTCAAACAGTAGGTAAAACAGATCCAGTTCTTAGAGAATATAGAGTCAGCCTTTTTAGGGACGAGATGGGCATGAGTTTCGATGTTGGCACACGGGAGACTGGGCAAGACCTGGAAAGACAATCACCTATGGTTGAAGAACATGTCACTTCCGCGGAAGAGAGGCCTATTGTCGCAGATAGTTTTGCGCAAGACAAAAGGAATGTAAACAATGTCGATTACGATAATGACGAAGATGACGATATCTATCACCTTTCTTATCGCAACAGAAGAGGACGAGTTTTGGACGAACGTGGGAATAATGAAACGGTACCTAACAACGTTGTGCCGCCTAAGGAAGATTTGGATGCATTATTAAAGACATTCAGGGTACAAGGGCCCGTTGGCCTTGAAGAAAATGAGAAGAAGCTCTTATTAGGATGGCTAGATGCGCATAGAAAAATGGAAAAAGGCTCTATGACTGAAGAAGACGTTCAACTGATTCAAAGTTTGGAAGAGTGGGAAATGAATGATATAGAGGGAAAACATACTCATTATGATTTATTGCCAGGGGGAGATGAGTTTGGCGTAGATCAAGATGAGTTGGATGCTATGAAGGAAATGGGCTTTTAGCAATGTCTTTGAAGGTAATAATCCAAACGTGCGTGTGGGCATCTATACATATAGGTTTATATATATTGTGTAAATAAAGCTTGTAGAAAGAGCCTGGTTCGAGTGTTTGATTTTTTCTTCTTGGGCGTTATTATACAATATCTACTTCAAATTATTTATCTAGGTGGTCCATAAGCGAGCCGTATTATCAGCACCGGCAGAAAACAGCCAAGCTTCCCTCGGATGCCAAATAGCATCAAGAACACCCAGACTATTGATTACTTTATGACCGGTTAGTTTCTTTAGTGGCACAATCATCGGATTTTTCATCATGTCATCATAAACAGTGGCATGGAAAACATGTATGGTACCGTCATCAGCGGCAGAGCTGAATAGAGGTAACTTTTTGTGGAAATTCACACTTCTGACGGCTTTTTCATGATATCTTAGTGTCTTGTAAGGTGTGCTAGCCAAATCCAGGTCGTGCCATAAAACTCTCTTGTCAAACGATGACGCAATTAAATTATCACCCCTTGGGTGAATATCGATTTTCGATAACCAACGGGCACCAGGCAACAGTTTCTTGACCAATATTTGTTGAGATAAATCATAAATTCTGACATATCTTTGGGAACAGACAAATAATTGAGGTTTAAAAGGATGGAACTTCGCATCCATAATAATGCCCTTCGATTTTTTGAATGGAGATTGGGTTAAATGCTTGGAAACTTGGTGAATCAAAACAGAAGTGTTACCAGAGTCAGGTTGAACAGTGACAAAGTAATCACCTTTTCTATGCCATGAAAGCTTTTTTACTGTTTTTTTGCAAGAAATAGTGATACAAATATCCTTTTCTAGTTGCTTTTGAGAAGGCTTGTTCCATTGGGCTACTTGTTTTTTTACAGCATCCTTAGCAGATTCATTCTCTCCATCTTCATCGCCATCACCATTCTCGTTCACTTCTAGGTTAGATTTTTTAACAGTCCCAAAAGTATCGTAGCCAAAACCATCTTCAATCTTAGTTTTGCCGTTATTTTCAATATCGTAGCCGAATATTGGTGGTACTATTAAATGAATGTTTTCACCAACAGCAACGGCGAGAATACCATTATTAGCATCAGGATTCCATTCAATGCATTCAATGTGGTCATCTGGGTTTTCCTCGTCATCGATTAAAGTAGTTCTATAAACTTCTCTACCAGTTAAAATTTCCCATACCCTGACTGTTCCGTCATCAGATCCTGTTGCTAGCCATAATCCAGAAGGATCAATGGATAATGTGCGTACTTTTCCTTTGTGACCAGCGTATATTGTTGAGCAACGAATAGGGAAGGGTCTTAAATCCTTGGGAGAGGGAAGTTCTGGAATTAGAGAATTAGGATCAATATTCAATTTGTTTTTACGGACACGAGGAGCTAAATATAAATCCAAAGATCTTTCAAATCTTTCCCTAATAGATTCACCGTAACCAGGGACCTTTCTTAAGGCAGAATACTTTTGAGGTACGAAGTTTCTTTCTCTTTCACTATATTCAGTATTTTCCCAGGCCTCTTTTTCTTCAGGAGACAAAAGATACTCTTCTGGTGGATTATAACTCTCTTCATTAGTTGGTGGAGGTAATTTTGGTGCCCTTAGATGCATTACATGATCATTTGTTTCCGTAGAATCACCCCATAAATCGTATTGATAGTTTTCAGTTTTTTCCTTTTCTTTCATTTCCTTTAATTTTTTAGGAGGAATAATACGGCCCTCTCTGATAGCTCTTACAATTTTCATAACTCTCTTGGCTTCGTTTTTGGATGGAACAAATCTTCTTTTTGGCTCCGGAACAGCAGTTAATGGCATCACTTCTTCGTGTCTCGTGAACCAATCGATTAACGGTTCGTATGGATTTATGCTATCATCAGTTTGTTCGTTCCTTTGGATTTTGGAAATAAGTTCTAATTCCTCTTTGGTTAAGTTCAAACTTGAACCGGAATTCTTGTCCAGTAAACCAGTCCAGCCTTCAGGTAGCTCGATAGAATCCAACAGTTGATCTAAAGCAGAACCCTTGGCAGGTCTCATAATCCTTTTACCGTTGATATCGTATCCAATGTGTGGCATTTCATCGTATGCAGAAAGTGGAATATTACCAATGGTATTTTGCGTTTCGGCATCACTATCATCGCTATCATAAACTGGATTAATTTCAGGTTTGATAATTCTATCACTGCCATCTGCATATTTTGAGTAAATATTCGGATCAACGATCGTTTGCAATTTCACACCCGATAATCTGTCTGTTAAGGAAGTTGTGTCGTCTGAAAACTCAGAACTGTCATAGTCCTCTTCCCCATCACCTTCTTCTTCGGCAAGCAGTTTGTTTAATTCAGCATCGGAGTCATCATCAGAATCATCTTGGGCTTCTTTATCAGAAGATGATTCCTTTTCTTCAACGGCAGACTCGTATTCGTCATCATCCTCGTCACTCTCACTTGCTTCCGCATCGATCAAACCGTCAACGGATAAAAGCTTGTCCTCATCTTCCTCGACATCAGATTCTTCGCTAGCTGCTCTCTTTTTCGACATCTTTGCCTCGGTAGTTTTGTTGTTCTTAGCCATCATTGACCTAGTTATGTTAGAACAGATTTAATACAGTACCTTTCTTCGCTAGGATCTATATGCGAATATATCACATATGTAAATTATAAGCTCATCGCAAAACCAAAAAAAAAAAAATTTTCAATAATTTTTCACTAATCTTCAAAAACAAATGGGGTAACCCGTACAAGAGTTATTAAAACCCAAAATGACAAAATCGCGACAATTCAATCCTACTTAATTAGCAATAACATACTAGCGGTAGAGCTACTATCACATGTTGAACCTTGAATGCTCAATTCATTGTACTCAATACTGCTATCAAAAGAAAAAAAATGTATTAATTATATTCTTGTCAAAATCAATTTTACACTATAAGAGGAAAATGTTCTTCAGTCCTAGTAACATTAGTTTTCTCCCTTTGCTAGAGACTTTACATAATATCCTAGAAGGTAAAATTCGATAATACAGCAGTAAAGTCGTATATTGGTAGCAATCCTTGGTGACGCTGACTTTTTTTTTTTGTAATTTTATTGTTTAGTTCATGATAAAAAACTTCAAATCACTTTTAATCTGGTAGACAGAGAAAACAAATCGAAACGAAAATAGAGAACTACGAATAAGAAAATATAAGTGGAGAAGATCGTCACTACGCATTAAACAATATTGATCGCTCAATGCCAGTACTGCGCGTAAAAGTTTAGTAACTTAACGATTTAGGCACAATTTGAGAAAAATTTCGCCCTGCAGTAAGTATGTTATTCAGTACGATATAAAGCTGAGGTTTTATGCTGGCAACGTTCAGATTTTTTAGGTTATCAGCAATGTTAAAATATTAAATAGGATACTTTTATTGTTTGAGACCACCCTCAATGCCAGATATGTTAAACGCTTTTTTCTGGAGTGAGGTATCATAGAAAAAGGCTCGAGTACATCAAGCACTTAAAGGTTCAACACTCTACTGTTACTTCTTTAAGCTAAGCTATTCATACATAATAGTCCATCAAAGTGGCTCAAATTGCGCATACAGTATGAAAATACGTTCAGGGAATAACGATGTCAAGCAGCGTGTGAAAATTGGACACGTTGAATAATAAACTTCCTGGAAACCGTCGCGCGCCACTGCTGTCAGAAAATAGTAGACTACTTAATTTTCAGTTCATATTTAGCCTGATTTTTGATCTATGAAATCGCCTACTCTAAATCAGCGGTGTTTTTGCACGGTTTGTAATTTTAACTTCATTATATGTATTATTCGGTGGCTTCTCTAAAAAAGAAGGATCTATGCAATATTCTTATCTTCTATTTTTTTCTTTTCGATTTTTGGAGTTAAACCTTCGTAATGAACAGATTCGATCAGTCTACAGCTGATGACAATTTCATGTTAAACTTTCATTGATGATAATGGCACGCAGCCCACCTGTTGAAGAGGCAGAACGAAGAACTATTGCTTATAACATAAGTCAGTTTATACTGGATAATAGCATCGAATAAGCAGTATAGTATTTTCTCTGGAAATACCTTTAAGGGGTTTTTAGAAGAAAAACAAATCCTAGTGCAACTTGCAAGTCATCAAAAATAACCTATCTTATCTTGATATATATATTTATGTATTTTATATTTTATGACAAAGCTAGAAATATAAAATCAGATACCGCAATAGAAGATATTTCAAATAATAATACCAATCTCATAGCTCAAAACAGGCACTAAGGGAATACTGAAGAAAGGAATGTCTAGGAGTTAGTATAGCTTGAAGTTGCCATCGGTGTCATTTAGGTAGATCTATCTAGATTACGCGCGGCCTTCAGAAAAGCAAGTGATTTCTGAAGTTTCAACCTACCCAGACTATTCACATAAGGTTAATTTATGATTGAACAGTTCAAATAAATCTGCGCCATTCATGAAGATGATTCGATACCGCAATATGCTGATAAAGTACTAAAAAAATGATTTCGCCCAGGATCGAACTGGGGACGTTCTGCGTGTTAAGCAGATGCCATAACCGACTAGACCACGAAACCAGGTTTTATTGAGAAATTGCATCTAAAATAACCTATACTAATAAATCTTCTAACTCTTCGCTGTTCTATGTGATATCGTTGATAGTTAGGTTTTCGTGTTGAAATAATCAATTACATTTATTGACTGGTTTAATATTAATATATTATCATATACAGTGTAAGAAGGTGATCTAAAGATTGAGAAACAGTCACCAGATTTAGGGGAAGCTGAAATGCAAAGATTGATAATGTAATAAGAAGCGAGAGGGAAAGTATAAAAAGGAAGTGATCAATTTGTGAATAATTTGATAACCGTTGGGATTCTATTGTTGGCAAGGGCTTTATTTTATTATGTGTACAGAATATAATAGAATTTCCCCTGAGAGATATACCAATCCTCAAATTGGAATCGATACTCCTATATAATACAATTACAATTATTTCTCCCTCCCTTTCGTATGTTTCATTATCCTAGTGCATTATCAATCCTTATATTTCTGCTTCCATTAAATTTTACGACTGTTTCTCAATGTTTAGATCATCTTCTTACACTGTATATGATAATGTACGAGTGGCATGAATACTACTGAACAGATGATATTTTATAGCTTCATTCCAACAGAAAGAACATAAAGTAATATCGTTACGTAAAACTATCGATTCCCTTTTGACGATTCCTACATCCTCGAGAAGAAGTTCTAGTATATTCTGTGTACCTAATATTGTAGGCTCTGACAACAATGGAATCCCAACAATTAATCATCTTGATTATTTTATTCCCCGCGTTTTAGAGCATCAATCTTGCCAACTTATAGCTGGTCATTGTCGACGATAATCTCAAGCACAGGGCTAAAAAATAAATTGAAACGGACAGGAATTGAACCTGCAACCCTTCGATTGCAATCTCATTCCGTGGAATTTCCAAGATTTAATTGGAGTCGAAAGCTCTACCATTGAGCCACCGCTTCAACTTTTATTGTTTATCTTGACACCTGTATGACAATATAACGACAATAAAAGGTTCATTCAAAGCTCCGGCTAGCATTCGGCGATTAATGAAGAAAGTTAAACCGTGATTTATTACTTCTTGCTCGTTTTTTCCATCATAAGTTCGCACAGAGCAGTATATATAGTGATTTGCAAATATGAATAGCGGTGGTACTGATAGTTTCGATTATCTTCTTCAACTAACAAAAGCTTTAAGTGCAGAGTGTCGGGCTAACAGACAAGAGACCGATCGAATAGAACTATTGTTAAAGCGCCTTGCCAAACAGTCAGGAATATCTTATGATAATTTGAGCAAAAACATAATTCCAGATTCATGGAAAGGTAATGCGTCTCAAAAAGCATCTCCTCCCACTGAGGCACAGAAACTTATCAGCGAAAATTTTAAACTCATATACGAGATTGAAAAACAAGAGTACTTCAATACAAAGGCTGTTGCGCTAATTAACAACATAAATGAGCATTTCTCATATATTAAAAATTTTATCGACGAACAGAATGCAATAAGAGAACGAAATATTGCCACATTTACATCAGAAAAGCTTGATGAAAGGAACAAAAGTCTTCAACAAAATTACGAGTCATTGAAGACAGAAAATGAAGAAACAAAAAAAAAATTGCATTCAATTATCAAACAGTTTGAAAAACTTTTGAAGGAAGTGGATTGGGATCGTATATCTAAAGATTCCAGAGATTACAGCCGCTTTAAAAAACAGTTGGAATACCTGCAAGACACGTACCAGGTACTGAAATAGCCTACGATGGATCGAACAAAAGTGTAAGCAGACGTGAAATAGCAAACCTTTGAATGCATTTATATATTTTAATATACTTATAACAACGGATAAATGTTTAGATCCCTTTTGAAAAAAAAAAAATTAGGATAAACCGAAAAAAATCATACTCGTATTCCTCTATCGTCTTCACTGGCATTATTGTGTAAAGAATTATTACCAAATAACCACCTGAACCACCCCACAGTATCATTCTTTAAATCTTTAAAGTAACGGCGGCTCAGCATCTTTAAACAAAGAGCTTCATAGGTGGGGTTGTTAGTGGTCATCAAATCATTTACGCATCTATCATATTCGTCTTTATCACTCTTGGGATCTATTGCAGAGCATATTCCAGTTTTACCCTGTCCCTGAAGAGAGCTTTTCAACCCAATTAATTTGGAATCAAACTGAGCAACACTACTTTCAATATCTCGTACACGAACTTCCAATATCCTCATATCATATTTCAACCTAGATGATAAGGAATTTAACTCTTGCATCTCATGGAGAAGAAGTTGTTGCTTATTGTCAATGTCTTCAAATCTCCCTTCAAACACTTTTGCACCATCTGAATACTTCTTATATAGTTCTTGCAGTCTTTTATATCTTTCGTTGAATTTAGAGTACTGACCAACAGTTCCCTCCTTATTTAATTTACCCATATAATGCTCATCCATTTCTTGTATGTGTTGCTGCGCTTGGATGTCGTATTTCATTCGTAACAAATCTCTAGCTATTCGAACAACAGATGGATCGAATGGTAAATCCCATTTCTCCACAATATTCTGTACAGCAGAAGAAGAGTTGCATCTATACAAACGAGATGACTTTTCCTTCAGCTCTGAAAGATCTTCATAAATGTTGTCGTGTGTGCGATCTTTACAATAGGGAAACGAATTTCTTCGGTAGTATTCTCCTTGATATAATTTGTTGATGCCAAAATTATATGCATATTTGGTATTATCGTAGTTTGGAAACATTGATGACACTGTTGCAGATGAGGGCATAGCATTGGTCCTCCCTATGTCTTCAGATGTATCAAGACTGGAAGAACTAACCTTTTTGGAGGCGTGCTTTTGAGCGTATGCGATTCTTTCCAAACGAAATTTTTCTAGTAGCATTTCCCTTTCTCTTATCTGCCCATCAGGATCGCCTCTCTGGTAGTTAAATTTCAAAAATTCTTCATTAGAAATATCCGTACAGCATTTCCTTGGGTGTCCCTTACCTTTCCATAGTAGTCCTACAGAGCCTCCATGAATATTATGAATAAGTGTATCTAGATCTGTTGTAAGAATTTTGTGTGACAGGTTGATGGGATTTCCCTTTCCTATGATGTCCTGTACCGTTGATGTCACCATTTTCTTCAGTTTAAAAATGTCTTTGCTGGAAACTTTCGCTGTCACTTCAAAGAGTTTCTCTAACGTTCTTGGGTCTAAATAAACTCTAGATTTTCTTTTATTGAGGCCATGCTTTTTTTGGAAATTATAAATACCTTGGAAGAAACCAGCTTCATCAAAGGGATCCTTAGAGGAAATGCAATTTTCTATCATCAACTTGAAATAGCAACAAAGGATCAAACTAATTAGGCCAGCTACTGTCGTCGGACCCAGTGTGCATTCATTCCTTGGCTTTTCTGTACCAAGGTACAGTTTCCCGTAAGTTTCCCACCATTCATCTATAGCTCGCTTGGTGTCTTCACACAAAAGACCATCCGTCTGGTAGTTCTTAGATAACAAATTGAAATAACTCAACGAAATTTGAATTAAAGTTACCATCTCCACGACTGGTGATTTACTATCGGTATTTCGACACTTTGAATTTCCAACCGTCTTGTATTCTTCCTCAGGCAAACGCGGTTGCTGCTGCTGAATCATTTGGGGATACTGTGCAATAAAACCATTTGTAGGGATTTTGAACAGTTGTGAAAACTTATCAAGTGATGCCATAGTTGGAGGGCATAACAGATTTGCCGATCTTCCACCACAATGCAGGTTTTTCAGATCAAAATTAACCTCGAAATCCTTCCAAATTGTTCTCAAGTCACCACATTCCACATGCAACAGATTCAAGCCAAAGGACACACCCGAAAGATTGGTAATAAATAGAGTGCCCTTTGGTGTAAATTTTGGCCGCGCAAATTCCATTAATTCTTCAAAATACTGTCTAAATCTCCCTGGCCACATACTCGTATCCTTTGGCAAAACGACTCTGACTCCCGATATTGTATCCTGAGAGTTTCCTGTATATGACGTAATCAATGTTGACAAATTCCTACATGCTACCCATTGCTCCACAATATATATTTCAAACCCGTGTACGATAATTTCTTCATAAGTTAAATCAGCATAGTTGCCTAAATCTAACAAGAACAAAGCCCTAGAATCTGGGAATATAAAACTGTCGAGAGGCGGGAGCTGGCTCACAGTATCATTCTTTATCAACCCAACCACTTCCGAATCATCTGAGTGACCATAGTAACTACTTCCACTGTAATTGGTTTCCTCATTGTTTAATTCATCGTAATAATCACCGTTTGCATCTTTTTGTCCACGTTCTCCAAAGAAATTATCATCGAGTGTATCCCTAGTGGAGTAAATTCTTTCTAAATCCTGCATATGTTTTCCATCAAACTGGCTAGTTTTGTCTCCTGTGGCAATAGTATCCGCCATAACCATACATATTTATTAATAGGTGCTTCTTCCAGGGTCTAGTTCATTACCTCCCCTAAATATCATTCTCAGATCATTATAGCTTCTATTTCCTGTTATGCGGGTAGCGGGGCTTATTTTTGTTTCTCAAAATAGAGGTGTCCTTTTTTGCCATTTTTGTTTATGTAGTCAACTGCATAGGTAGTTAAGAAAAGACATAGGCCCACGAAGGTGATTGGAAGTTCAGTGTTGACAATAATAGAATAGTAGCACACTCTTTTTATTTCGTTTTGCTTACAGTTTTGTACTCGCTTTTGCTTTTGCTTGCAAATAATATCCTCGTGACCTCGAGACTTACATTAAGGTGCATATCATAATTCGCAACAGACGCATTCTTATTCTCTAAAATTCCTCGAGTTATATGAATAATTATGAATCAAGAAGAGGCTATATTCCGGTCAGCAGACATGACGTACGTCCAACTGTACATACCGTTGGAAGTCATAAGAGAGGTAACTTTCTTATTAGGGAAAATGGGTGTCTTTATGGTGATGGATCTCAATAAAGATTTAACTGCCTTTCAAAGAGGTTATGTTAACCAGTTGAGGCGTTTCGATGAGGTGGAAAGGATGGTAGGCTTCTTGAATGAGGTAGTTGAAAAGCACGCCGCAGAGACCTGGAAGTATATTTTACATATCGATGATGAAGGAAACGACATTGCCCAACCCGATATGGCGGATCTCATCAATACCATGGAACCACTATCGTTGGAAAATGTTAATGACATGGTGAAGGAAATTACTGATTGCGAATCCCGTGCAAGGCAATTAGATGAATCTTTAGATAGCCTTAGAAGTAAACTGAACGATCTTTTAGAGCAAAGGCAGGTAATATTCGAATGCTCAAAATTTATTGAAGTCAATCCTGGGATTGCTGGAAGAGCTACAAACCCCGAGATTGAACAAGAAGAAAGGGATGTTGACGAGTTTAGAATGACCCCTGATGATATCAGTGAAACATTAAGCGATGCTTTTTCTTTTGACGACGAAACACCACAGGACCGGGGCGCTCTAGGGAATGACCTCACTAGAAACCAATCAGTCGAAGATCTAAGCTTTTTAGAGCAGGGATACCAGCATAGATACATGATAACAGGCTCTATCAGAAGAACAAAAGTAGATATATTGAACAGAATCCTGTGGAGGTTATTGCGTGGTAATTTGATCTTTCAGAATTTTCCAATAGAGGAGCCATTGTTGGAAGGTAAAGAAAAGGTTGAAAAGGACTGCTTTATTATTTTTACTCATGGTGAAACATTGCTCAAGAAGGTTAAGCGTGTCATAGATTCCTTGAATGGTAAAATAGTCTCCCTGAATACTCGTTCTAGTGAATTAGTTGACACCTTAAACCGTCAAATAGACGACTTGCAAAGAATCCTGGATACTACCGAACAAACTTTACATACAGAACTGCTCGTTATACATGACCAGCTGCCAGTATGGTCCGCCATGACGAAAAGGGAAAAATATGTTTATACCACATTGAACAAGTTCCAACAAGAATCACAGGGTCTAATAGCCGAAGGTTGGGTGCCTTCCACAGAATTGATCCATTTACAAGACTCATTGAAGGATTACATTGAAACGTTGGGTTCTGAATACAGTACCGTCTTTAATGTGATCCTAACCAATAAATTACCACCTACATACCATAGAACCAACAAGTTCACTCAGGCCTTCCAATCGATTGTGGATGCATACGGTATCGCAACATATAAAGAAATCAATGCTGGTTTAGCCACGGTTGTCACGTTCCCATTTATGTTTGCCATTATGTTTGGTGACATGGGCCATGGTTTCATTTTATTTTTGATGGCACTATTCTTGGTGCTAAATGAACGTAAATTTGGTGCTATGCACAGGGACGAAATTTTTGACATGGCATTTACAGGTAGATATGTTTTATTGTTGATGGGTGCATTTTCTGTATATACTGGGCTGTTGTACAATGATATCTTTTCCAAATCTATGACAATATTCAAATCAGGCTGGCAATGGCCTTCCACTTTCAGAAAAGGCGAATCGATTGAGGCGAAGAAAACTGGGGTTTATCCGTTTGGATTGGATTTTGCTTGGCATGGTACAGATAACGGACTACTATTTTCCAACTCTTATAAGATGAAGCTGTCCATTCTAATGGGATACGCACATATGACTTATTCCTTCATGTTTTCTTATATCAATTACAGAGCTAAAAACTCTAAAGTGGACATAATTGGTAACTTTATCCCCGGTTTAGTGTTTATGCAGTCAATATTTGGTTATTTGTCGTGGGCTATCGTGTACAAGTGGTCGAAGGATTGGATTAAAGATGATAAGCCTGCTCCAGGGTTACTGAATATGCTAATAAACATGTTTTTAGCACCGGGTACTATTGATGATCAATTATATTCCGGACAAGCCAAGTTGCAAGTTGTACTACTGCTTGCGGCACTAGTTTGTGTCCCATGGTTATTGCTGTATAAACCTTTAACACTGAGAAGGTTAAATAAGAACGGTGGTGGTGGCAGGCCTCACGGATACCAAAGTGTGGGCAATATTGAGCATGAGGAACAAATAGCACAACAGAGACATTCAGCGGAAGGTTTCCAAGGGATGATCATCAGTGATGTTGCCAGTGTTGCAGACAGTATCAATGAAAGCGTTGGTGGAGGTGAACAGGGGCCATTTAATTTCGGCGATGTCATGATTCATCAGGTAATCCATACTATTGAATTCTGTTTAAATTGTATCTCTCATACAGCATCATATCTACGTCTTTGGGCACTATCGTTGGCGCATGCGCAATTATCTAGTGTTTTATGGGATATGACAATTTCAAACGCTTTCAGTTCTAAAAACTCAGGGTCGCCTTTGGCTGTCATGAAGGTGGTTTTCTTATTTGCTATGTGGTTTGTTTTAACCGTTTGTATCCTAGTTTTCATGGAAGGTACTTCCGCAATGTTGCATGCGCTACGTTTGCATTGGGTGGAGGCAATGTCCAAATTTTTTGAAGGTGAAGGATATGCGTACGAGCCATTTTCATTTCGTGCAATAATAGAATAATAACCTTAAATTACTGTAAATTTTCTCATCTACCCACTGCTTTTTTCGTTTTATTTTTTTTTACACATACAGACATATAAACGTTGTAGAATTAAACGATAAAATATAATATTTCTTCACATAGTTTACGGTATATATATGTCTGGGTCGGTCAAGTGGTCTACCAATAGGTCATAAATTTGGGCAGGGATCTTAGCGATGAACCCGACGCCCAGCCGAATGATCTCGTCAGCATCAAAATCCGGAAACTGTCGTAGTAAATTAACAGGGGAATCCGATTTGAAAACCTTGGATCTCATTTTAACTAGGAATGCCACCACAAAGAGAATATTCATATGGAATCCATATGCAAACATGAAATCCCACAGTTTAATGACCTGATCAAGCGGTTTATTGCAGCTGGATAACGTGAGTATGGAAGGCATACCATAAATCTCTGCTGTAAGTAAGTTGTCCGATAGAAATTTACTCAGCTTTGGATCAATGATTCTGAGAGAAATATCTAGTAGTTTGGCGCCGTTCTGGGCGCCGTTTAGGTTCTTAGTTAGATACGTCGGTATCATTTCATAACAAAGCTTAGTGAAAAGTTGATACGCCATGGGTTCAGAAGGACATGAGTAAAGCAGAGGAGCTAATAACACGTTCATGCCCTGCACATATGTGCTCACAGGAATGCGACCAAAACGAGTCTTTTGTCTTCTTTGTTGTGTTTGCCAAGCAAAGCACGACAGACACCGGATGAGGGCATCCTCTGAGACTCTATTTCTAAAGTTTGGATCCGTCTGAAAAGTTCTGGATGTGTCGTTCTTGATTTTTTGGTAAATGGTTGTGGAAGGTGGGCCCAGTTTCAAGAGCGCAAGGTACCGTTGTGTAGACGCCTCCATAGAAGTTTGAGAGAGCACCGTCCACACGTAACATCGCGTGCGCTGCTGCTGTTTATCTTCAGATATGGGCAGCCCTTCACTGAGTATGAGGTAGCGAAGTTGAGAGAGTGAGGAATGCAGTAGCAGGGGAGGATTTGATATCAGATCTTCAATTGAGGTCATGCAAAAATTAACAAGTTTAAAAGTCTGTTGTTTCTTTTACCTTTACGTCGTTACTATTATTACTATTATTATCATTTTTTTTTTTTTTTTCAATGTTTAGCTTGGCGTACGTAAACGGTTCCCTTCCGCACGGCGTTTACTGAATTGTCAGGACATAAATTCAAAGAAGAAAGAAGACCTCCAGTGTCATTATAGCATAAGACAGGTATGTAGCAAGAATGAATATGTAAATAAATAGCAAGAATATGTAGAATTTTTAGATTTTATTCGTTTGTTGTTTTCTTTTTTTTTCACTTGAATTTTTTGCCAAACATTATGAGTTGCAACTGATCGTACAATGAGATGACACCAGCTGCAGCGACTCCTCTAAATATGTTGGCACCACAGCCCTTGAACAAGGAATACGCGCCCTCTTTCTGAACAATCTTTCTCAAACAGTCCAGAGCACCGTCGTACTTGATGGTCTGGCCCGAAGTCATCATCATCCTTCTTCTTACCGTATCCAAGGGATACGACGCAGTGGAAGCACCCATGGTAATGACCCAACCCAATAGGAAAGAGGCAACAAAGGACCCCTCTAGAGCCCCCGTCAACAGCACAGGCTTGAAAGAATCGTACAAGCCAAAGTACAGACCTCTGTAGACAATGATACCCAGAACTGAGGGCACAAACCCACGGTACAGACCCAACAACCCGTCCGTTTTCAGTGTCTTCTTATACACGTCTAGCAATCCATTAAACTGTCTTTGCGAGGTTGACTTAGAACCCCTAGCATCCGCTGCAAGCCGCGTCCTTGCGTAGTCCAAGGAATATACAAATAGAAGCGACAAACCACCAGCCGCTCCACCAGAGAAAAGATTTCCAGCAAACCACTTGGCATACCCATCGCGCTCTCTGTCGTAACTCAACAACGACTTAATTTTGTCTTTGAAGGCAAAATTCAGCGCCTGCGTGGGGAAATACCGGAGAACATTGGCGGTGTTACCCCTCCAGAACGACACAATACCTTCATGAGTCGCAGTCCTCTTGAAGCAATCTAAAATTCCCTTGTACCGTGTATCCAACGAGCCCTGTTTAAGCATCTCTTCTTGATTCTGCATCAACAGTTTCACCCGTTCAATGGGAGCGGCACCCGTCTTCGCAATGGCAGCAGAAACGCCGCCCATAAGGAAGTCCACACCGAAGTGTGACTGCTGAGTCTGTGTTTCTGTGTGAGACATTACTGCTGTAAAAAGGAAAAATAGAAAAGAATAACAGATACGAGAATCTGTGCTGCCTTCTTTGCGATAATGCCTTGGCTTGCCTATTTCACGGTTACAGGAATAATAACATGTTCATACCGTTTCAGGACCAATAAATGGTCTTCTGCGAAAGAAAAAGGACACTCTCCGCCCGACAGAAATAAGCTTTACTTTCCGGGTGCGAGTCAGCCCGTTGCGCCTGGGGTGGTCCCTACAGTACGCTGAGTCGCCGATAAAGACCCTCCGCCTAGAGCTAGGCGAGGCTGACTTAGGCAGGCCCAACAGGCAAGGCCCATCTTCAAAAGTGCACCCATTTGCAGGTGCTCTTATTCTCGCCAATTGCGACAGAAAATGAAGGATGCACTCAAACAGTCGATCCTTCGAGGGAGTATGCCAAGGCCTCGTGCATGTAGTGCGATTATATATATATATGTATGTAAGCAGGCCATGCCCTATAGCTCTTGTTCTATAAGCGATGGATAGGCATAGGAAACGAAGAGGACCCCAGTGTAAGGAAGAGCAGCAAAAAATTAGAACTAGATGACTAACGCTTTGCTCTCTATAGCCGTTTTGCTTTTCTCGATGCTCTCGCTAGCACAAGCGGAGACGCACACGTTTAATTGGACCACTGGCTGGGACTACAGGAACGTTGATGGGCTAAAGAGCCGTCCCGTGATCACCTGTAATGGCCAGTTCCCATGGCCAGATATAACGGTCAACAAAGGTGACCGTGTGCAGATTTACTTGACCAACGGAATGAACAACACCAATACTTCTATGCATTTCCACGGTCTCTTCCAAAACGGAACCGCCTCTATGGACGGTGTGCCCTTCTTGACGCAATGTCCAATTGCGCCAGGCAGTACTATGCTTTACAATTTCACGGTGGACTACAATGTAGGCACCTACTGGTACCATTCACACACGGACGGTCAATATGAAGACGGGATGAAAGGTCTTTTCATCATCAAGGATGATAGCTTCCCCTACGAATACGATGAGGAACTTTCTTTATCGCTTAGTGAGTGGTACCACGACTTGGTCACGGACTTGACGAAGTCGTTCATGAGTGTTTATAATCCGACAGGTGCTGAGCCCATCCCACAGAACTTGATTGTTAACAACACGATGAATCTGACATGGGAAGTCCAGCCCGATACGACGTATCTTTTGAGAATTGTCAACGTGGGTGGGTTCGTTTCGCAGTACTTTTGGATCGAGGACCACGAAATGACCGTGGTCGAAATCGACGGTATCACTACCGAGAAGAACGTAACGGATATGCTTTACATCACTGTCGCTCAGAGATATACAGTCCTGGTTCACACTAAAAACGACACGGACAAAAATTTCGCCATCATGCAGAAATTTGATGACACCATGTTGGATGTCATTCCAAGTGATTTACAGCTGAATGCAACCTCTTATATGGTCTACAACAAAACCGCTGCGCTGCCCACACAAAATTACGTGGATTCAATTGATAACTTCTTGGACGATTTCTACTTGCAACCGTACGAGAAAGAAGCCATCTATGGCGAGCCAGATCATGTGATTACCGTTGACGTTGTTATGGATAACTTGAAAAACGGTGTGAATTACGCCTTCTTCAATAATATCACCTATACTGCACCAAAAGTTCCTACTTTGATGACCGTTTTGTCTTCAGGTGATCAAGCAAACAACTCCGAAATCTACGGTTCAAACACGCACACTTTCATCCTAGAAAAGGATGAAATCGTGGAGATTGTGCTAAATAACCAGGACACAGGTACTCATCCTTTCCATTTACACGGTCACGCTTTCCAAACCATCCAGAGAGATCGTACATATGATGATGCCCTAGGTGAAGTTCCTCACAGTTTCGATCCGGACAACCACCCTGCCTTCCCAGAATACCCAATGAGAAGAGATACTTTATACGTTAGACCACAATCCAATTTCGTCATCAGGTTCAAAGCCGATAACCCAGGTGTTTGGTTCTTCCATTGTCATATCGAATGGCATTTGTTGCAAGGTTTGGGTCTTGTTCTCGTGGAGGATCCTTTTGGTATCCAAGATGCTCATTCCCAACAACTCAGTGAAAACCACTTAGAAGTTTGCCAGAGTTGCTCTGTGGCCACTGAAGGTAACGCCGCTGCCAATACACTGGATTTAACTGATTTAACTGGTGAAAATGTTCAGCATGCCTTCATTCCTACCGGGTTTACCAAAAAAGGTATTATTGCCATGACATTTTCCTGCTTTGCCGGTATTCTTGGTATTATCACAATTGCAATTTATGGTATGATGGATATGGAAGATGCGACCGAAAAGGTTATTCGAGACTTGCACGTGGACCCTGAAGTCTTGCTAAATGAGGTTGATGAAAATGAAGAGCGTGAGGTAAACGAAGATCGTCATTCCACTGAAAAGCATCAATTTTTAACTAAAGCCAAACGGTTCTTCTAATAAAGGAAGATCATGTATTTTGCGGTTAACCTGTTTTTTTTTTTTCGGTCAAGGGTTCCAAATGCATTTGCATGTAAAGTGAATGCCCTTGTCTTACTTAATATTACATAGACATATACTTAATAATCTACCACGTTTCAAATTCAATAATGCATGCTTCTTGGCGGTTTTTGACATGAGATCCTCATCTGTCACGAGGCTGATGTGCATACTTTTACTTTTAATCGATGACATGATCAGTTTCTTTTGAACAAAAAGCCGTTATGGGTTGAAAAAAAGTGAAAATGAAAAAGTCATCAGAAATATATGAAAGATATAATAAATTGTCGAAGAGAAATTACGTCGAGGAGGTTGAGGAAAATAAGAATGGCAACGACAGATATCATATCTCTAGTAAAAAATAATTTACTCTATTTCCAAATGTGGACGGAAGTGGAAATTTTACAAGACGATTTATCATGGAAGGGAAATAGCCTGAGATTACTGAGAGGTCGTCCGCCTCACAAGCTGAGCAACGATGTAGACACAGAGCATGAAAATAGCTTGTCATCGCCACGCCCGCTAGAGTTCATATTACCCATCAATATGTCACAGTACAAAGAGAATTTTCTCACTTTGGAATGCTTGAGCCAGACATTTACTCACTTATGTAGTCCATCTACTGAAAGAATACTGCTGGCCATAATCAACGATGATGGTACAATTGTTTACTACTTCGTTTATAAAGGAGTACGAAAACCGAAAAGAAATTGAAAAATGAACTTAAAGACACCTTTCTGCATTATTTTGTTTATTTTTATTATATGTATTTACAGGCTAAATTATATAATGACATCACAACGTTTCCTTGCTCTCTAAATTGAGGATCTCTTTGCTCCAAGTTATTGCTTGGTCTATGGACGAAGTCATCAATTTTGTTCGACATACTATTCAATAATTCACTTCCAAAGGTTTGTTCCAGTTTTGAACGGATGCGGTTGCCATCAGGTAGGCCTAACTGAACGTAAAGATTTGCAAGGAAAAGAAGGTCAGAGGAAAGTATTACAGAATCATCCAGTTTTTTACGGGCAGCCAACCAATTGCTGACGCAACTCTGTAGTCTATTATCAAATTGAAGATTATATTTCACCTGTTGTAGCTCTTGCTTACCCTTAATTTTGTTCTTATGCGCAATTTTGAAGGTCTTTGATTGTGCTAGTTGCGAGGCTGACTCCATTGCTTTACTTTCTACAAATTCTTCATCATCCTCAAGGGTCAGTGAGCCTATAATCTCCTCACAATTTTCACGTGCTTGCGATCTTAGTTGCAACGGCGTATTATACCACATAGGAAAATATAGCAATTTTGAAAACAACTTCTTGGTATATTCATTGTAATTTTTGGTGTTCAAAAAGAGCTGGTAGTCCGTTAGTCTGGAAATTTCAACGTCAACATAATTCAATAGGGAATACTCTAAAAGGCGATCCTTTTTTCTAACAATTGCTAAATCTTCTTCATAATCCGTACCTTTCTCATATTTGCTAGTACATATATTTTTATGTAAGAATTGTACGATGTTCACGTAACCAGATACTTTCGTTCCATTATCTAAAATTAACACTGGTAGTTTTCCATCTGATGATAGGTCTGTATTGTTTGAGAATACGATCTGCAATCCCGCAACCATACTCTTTGCCTCTTCTGAAGTACATAACTTGATAAACCATACAAGCGCAATGCTGTCCACTGAAATCAACGATGCTTCGCCATCTTTTCCCCATAAATGCACACTACCTTTAACCATTACTGACTCGATAATAGCCTTGCTTTGCGTTTATTTGAAAAATACAAATTCCAGCACTAAATAGTAGCCATTCTAAATAGCTTATTTCTTATTACATTTCCCACTTCGTTTAAAATGATAACAATCGTGACAAAATTGTCGGTTACCTTTTAATAATTAAGAAGAAAAGTGTAGCTTGTGTGATGAAAGAGTATTCTACAACGAAATAAAAGGCCAAACTGGAGAGTCAAACAAGAGATATGTCCAGCTCTACGACTCCTGATTTACTATATCCCTCTGCGGACAAAGTCGCAGAGCCTAGTGACAATATACATGGAGATGAACTACGACTTAGAGAAAGGATTAAAGACAATCCCACGAATATTTTATCATACTTCCAGCTTATTCAATATTTGGAAACTCAAGAGTCATACGCTAAGGTGAGAGAAGTATACGAGCAATTTCATAACACATTCCCGTTTTATTCACCTGCGTGGACTTTGCAACTAAAGGGTGAATTGGCAAGAGATGAATTTGAGACTGTTGAGAAGATTTTGGCTCAATGTCTTTCTGGCAAGTTGGAAAATAATGACCTATCTCTTTGGTCAACATATTTGGACTACATACGCAGAAAAAACAACTTAATTACTGGTGGACAAGAGGCGAGAGCTGTTATTGTCAAGGCATTCCAACTAGTTATGCAAAAGTGTGCAATTTTTGAACCCAAATCATCTTCTTTTTGGAACGAATATCTCAATTTTTTAGAGCAGTGGAAGCCATTCAACAAATGGGAGGAGCAACAGCGAATTGACATGCTCAGAGAATTCTACAAGAAAATGCTATGTGTTCCTTTTGATAATCTAGAAAAAATGTGGAATAGATACACTCAATGGGAACAAGAAATAAATTCCCTAACAGCCAGAAAATTTATTGGCGAGCTATCAGCCGAATACATGAAAGCCCGTTCCTTATACCAGGAATGGTTGAACGTTACTAATGGATTGAAAAGGGCATCTCCAATTAATCTGCGCACAGCAAACAAGAAAAACATACCACAACCAGGTACCTCAGACTCAAACATTCAGCAGTTACAGATTTGGTTGAATTGGATAAAATGGGAAAGGGAGAATAAGTTGATGCTTAGTGAAGATATGCTATCACAAAGAATCAGTTACGTTTATAAACAAGGTATTCAATACATGATATTTTCTGCTGAAATGTGGTACGATTATTCAATGTATATATCTGAAAATTCGGATCGACAAAATATCTTATATACTGCGTTATTAGCTAATCCCGACTCACCTTCTCTTACATTCAAGTTATCCGAATGCTACGAACTGGATAATGATTCTGAAAGTGTTTCTAACTGTTTTGACAAGTGCACTCAAACTTTACTATCGCAGTATAAAAAGATCGCCTCCGATGTAAATTCGGGTGAAGATAATAACACAGAGTATGAACAAGAGCTGCTATACAAACAGAGGGAAAAATTAACATTCGTGTTTTGCGTGTATATGAATACGATGAAAAGAATATCAGGACTATCCGCAGCACGTACTGTATTTGGTAAATGTCGTAAACTGAAGCGTATATTAACACATGACGTCTACGTGGAAAATGCATATTTAGAATTTCAAAATCAAAACGATTATAAGACTGCTTTTAAGGTTTTAGAATTGGGTTTAAAATACTTCCAAAACGATGGAGTTTATATCAACAAATACTTAGATTTTTTAATATTTTTAAATAAGGATTCGCAGATCAAAACCTTATTTGAAACATCAGTGGAAAAAGTGCAAGATTTAACCCAGCTGAAGGAAATATACAAGAAAATGATAAGTTATGAATCGAAATTCGGTAACTTAAACAACGTTTATTCTCTAGAGAAAAGATTTTTCGAACGGTTCCCCCAAGAAAATTTGATTGAAGTTTTCACAAGTCGTTATCAAATTCAAAACTCCAACTTAATAAAGAAATTAGAGTTAACTTATATGTATAATGAGGAAGAAGACAGTTACTTTTCTTCTGGAAACGGGGATGGCCATCATGGCTCTTACAATATGAGTTCGTCAGATAGAAAGAGACTAATGGAGGAAACTGGAAACAATGGAAACTTCTCCAATAAGAAATTCAAAAGAGACTCAGAGCTTCCAACAGAGGTTCTTGATTTATTGAGCGTTATACCAAAACGTCAATATTTTAATACAAATTTACTCGATGCGCAGAAATTGGTCAATTTTTTAAATGATCAAGTAGAGATTCCAACAGTTGAGAGCACCAAGTCAGGTTAACATTACGTTAATAAATAGGTATATATGAATATTTATACCAACACATCTATTATAATAGGCGAATCTCTGTATGTAATTAAGTAAAAAAAAACGATGTGACAGGATAGTTAACGTGCCTCGTACATAAATAAAAACGGAAATAGTTAATTCTTTCAAAAATATGGCAATAGCCAAACTCATTCAGAAGGTACAGGAAACACTCTGTTTCTGTGCGTTTATATAACCATGCTTATAAAAGAAAGATTGAACAAAATATACATGAATTTATGAACGGTAATCACCGTTAATTGTTACATATTCATGTGATAAATCACAAGTCCAAAATTGTGCTGCCTGATCACCGGTTCCCAAGTCGACAGACACTTCCAAATCATTCAAAGCCAATATTTCAGAAGCCCTTGTTTCATCGATCTCCAATTGTGGCACACCATTAGCGACAAGCTTCAGTTCACGAGGTTCTGAATTGTCGGTAGCAATAAAGCTAACATTAATTTTGTTGACATCTAGAGATTTTAAGTCATTCAGCTTTGCATACCCGATCGCGCACAATATTCTTCCCCAATTGGCATCTTGCCCATATAGTGCGGTTTTGACCAACATAGAGTTCGAGATTGATTCAGCAATTATTTTGGCGTCTTCAAAATGCAAAGCATTTTTAACGTTAACAGTAACAAACTTTGTCGAACCTTCACCATCGCGAACGACTAACTGGGCCAAGCGCTGAGCAAATTCTGTGACCTGCAATTTTACTTGTTCAAAACCTTTAGAGTCTTCGTTAATTTCTTTGGTGTCAATAGCACCGTTGGCCAACATGCAAATTGTGTCATTGGTGCTCATATCACCGTCTACCGATATACAATTAAATGAACGGGTAGTAGCGAAAGTCAGCATCTTCTGCAACGCCTTGCTTTCAATAGGAAGATCTGTAACTATGAAACCTAATAAGGTAGCCATATTCGGACAAATCATACCCGCGCCCTTTGCCATACCTGTCAAAGTATACTCAGTACCACTAGGTAATTTGAATCTAGATGTAACTAATTTTGGGAAAGTATCAGTAGTACAGATTGATTTGGCTACGTTCAACCAAGAGTTAAAATCACTGCCGAACTTTTCTTCTCCAAAAATTTTATTGATACCAGTGCTGATCTTGTCCATCTGTAGTCGTTGTCCAATAACGCCTGTAGACATGACTAGGGTAGAATTTTTTTGACCAATTTTATCGTTAACCAAATCAATCATTACTTGGGCATCTTTCATACCAAGATCACCTGTGACCGAGTTAGCACAACCGGAATTGACTACAATAGCGTTGATGTTTTTACCACGAGCAGTTTCAAGGACTTTTTTCGATGTCAAAACTGGCGCAGCTTTGAATTTATTGGTCGTGAAAACAGCTGCTGCGGTTGAAGGACGAGATTTATTGGTATTCAAGATTACACCCAGGTCCAGGCTCCCGTTTTTTTTGACTCCAGATGCAGTGTAGCCTACTTCAAATCCTTTAGGAAAAGAGCCCGTCTTGGGCACGTATAATGCATACTTATCTATAAGCTGCTTCGAGCGTTGAAGCAATGTTGATGATATTCTCATGCTATGTTGAATTTTGGACTTCTTTAAATAAAGGGAATAGAAGTATTGCTGATACTAGCCCAAAAATCGTCACCTTTGTGCGGCGAGCCGAGGATGAGGCTTTCATATACTCGACGACTAAAGAAGTTGGCAACGAATTACGCAGTGAGTCATCCTACCTGTCCATCGCAGTAGAAAAAAGACCTTCGCCAAGAAAACACCGTCAATAATGATTGATAAGCACTCTCACTTAGTACTACTATCAACGCTACCTTCAATTTGGGTCTAACCACGGCCCTATTGCATCACTACTCTCTTTATTCTATGATACAGCGTGGGGGTGAAGTCAAGAGCCCTGTGTTTTACTTCAGCATACCAACAAAGTATAAGATTACTTTTGCTATACAGCGATGAAAAATGTATTTTAATGTTTGTGAATTTATGATCTACTGACACGTCTCAGACAGATCACATTTACAACACAGCATGCTATGACTATATACCAAACATGACTTTTCTTTATCACTAAAAGTAACTGCCAATTTATTGTCGAATCTCGCTATAGTTTGATTTTCACCAGCGGCGCGCGCAAGTATAAGCTAAGAAACAATGAATATAGATAGATAGTGATGAGCGTTGAGAACCGGGAAATGAGTAGAGACGTCCTTCTAAACAAAGATTTATACGGTTGAGACAGATTCATTGAGGAAAAGAGGAGAATGGTTAGCATGATCCATATTGTGGTGTTTTTGCTAGCAATCACAACCATCTTCGAAATACTTCCGCTAATAACCGTCCCCGTGACCAAGTACCTATCGCTATCGTCATTCAGAAACCACTATTATGGCCTGTTTGGCTGGTGTGTACGTGGTCAAAATCAAGAATTGATGTGCACGAAAATGAAGATAGGATATGACAGTACAGATGTCGACTCCTCCGGGCACGTTTTGACCCTGCCATCGAACTCAAAAGTGGTCGTCTCCAATTTATTAGTGGTTCACCCGATTTCACTGGCATTCACAGGAACGCTATTAATTTTAGCAGTGATTATCATGGTAACTCCACTAGGGGACTCACCTGAGATGTTATTGTTCACGGCCCTTTTTTCGCTGCCAACGTTCATGCTATGTCTTTTATGTTTTTTGGTAGATATTCTTCTGTTCATCTCCAAACTGGACTGGCCCGGCTGGCTAATGCTAGCCGCTACTATTAGCGTAGCACTTTGTTGTTCCATGCTGTGGGTCATGAGAAGAGTTGTGTCAGTCAAAAAATATGAATCGCAACAGTCAATTGCGCATGCGTGCTCAATGGAACAGTACTCAATTTCCGACATTTACCAGAGTAAACAGAACGGCAATAGCTCAGAATATGAAGTGGCTCCAACACATACAGATAGTCTGATTGCTCCAGAAGTGACATATAGAGGGTTCATTGAATAAGTAACATCATGTGTCATTTTGCACGTTACACCGGTTTGCCAATCGGCTTCCAAGTATTTGTACATTTTTTTCTTCCTCCATCACTATCTGTTAAGGGTCTTGGAAAATGATTACTACAGTGCAAGAAATCAGCAAATGGAGAAACCTGTGCTTCATTAGGATGCAATCTCGCAAATGGTACCCAGTACTTAAAAAGACTCCTTTAGTAGCGGACGGTCGAAAGATCATTAAACATGCCGATAAAGTTCCCCATCCGGAAGAAATAATTCACCCATTTTACCAACCAACAGCAATAGAACAATTCACGGCATGCGCTACGGAATACAATCCTAGCCTGCTTGATGGCAAAAAAATTGCTCCATCACTGATAAAACACCCGGTGAGCCTAAAAACCATACTAGTTGATAGCAAATTAAAGTTTGATGATATTAGGGGAGTGAATAGATGGTTGATGGAATTCGTTGCAAGACGACAACATCAAAGAAATATTGTACTTACGCCTGCGAGCAAAAGCGTTAGATCTTTTCACGTTCTGCATTTGTCTTCAACCGATATTGCCAAATTAAGAGGTCTTGAAAATATATTATCAGAGATTGAAAACACGAATGATTTGCAATCCAGGGTCGAGTCCGTAAATAATGAACTACAGAATATTTTTGACCGCGACAGTAAACAGACAAGATTATTTTGCGAGGATATACTGGCTTATTTGATAAAGAATTATGGAAACTCGACTGAAAAACTTATACTACTAATAAATGTTACTGAGATGCAATTATATTCACGTTTAGACCAAATGAAGGCCATGAACATTATTTTATATCATATCCTTTGTAAAGTGGAAGCAAATGAAAACCCACCGTACAGTCCCACATTGGTTACCGCACTAGAAAACCTATTGGCAGCGATCAACAACAGATTTTTTCCAGGGCGTTGCGAAAATTCATTGCACCCAATAGTAATTGAACAACTATTATCATATTTCATTAAAACCGGCAATTTGAATGAAAGCAAAAATTTTCTGGGCCATTTAATAAAAAAGGGTATTTTACCAGAGGCTACTATCATTAATAGATATTTGGAGGCAATTGATGTTCATTTCGATAAAAGCACTAAGATTTTTGATATAAGATCCAAATTTGCATTCATAGCAGATCTTGCACCCATAATAGAAAATTATGGAACAATAGACCTGTTTAAATTTTTGATACCTATGTGCCGGCATTTCGACGAATTGTGTTCTCTGCTAAATATTATTCGAAAATCCAATAACGCAAAACGGGCTGTGGATAGCACCTTACCTATTTTTATCAAAAAAGTATTAACATTTACTAAAGATCCAATGATCAACTCCGGAAATCTATCCACTGTTTTCAATATGGTGAGCCCAATATATGGACAAAACGTGCCCAGCGAATTCGTGGAGAAATTCATACTGTCTTTTGCACTTCAAGGAAATTACACTATGATGGCTCATATGATAGATACATATAAGATCAAACTAAGTCATAAATACCAACTACAAATTATTAGGGCTCTCAAAAATAGTGAGAGAAATCACGCGCTTAAGAATACGGGCGCTGTAGGTTATAATAAGGAATTTAAAAAGTATTTCATCGAGAAATATTTGAATTGCACTGAACGAGAAGCTTTACGCCCATAAATCGTCTATATTAAAAAAACGCAGCATAAGAGCAACTCACTGCAAAGGGAATTGCGCATTCCACGCAAATAAACAATGTAAATAAGAATACGTACTGTAACTGTGTCACACTAGCGGGTTGTTTTATCATAATTGTTTGGGATTAATCCTGAACAAATTTTCTATATATAAACACTGGTTCGGAATACCAATGAAGTATACATATTCTGGTTCAACAACTGTTTCTATTCAAAAACTTTGAATGTTTGCAATGCGCTACGTCTATTTGTTTGCAATTTGTATTAAGTTTGTTTCAAGCTCCGAACTAGGAAAAATCAACAATCTGCTGCAAGGAAGATTGATATACACAGATAATTCCGTTGCGACAAATGTATTAGAATCCAAATTTCCATTCTTGAAATCAACATGTGTTAAAGACGCACTAAAATTATTTTTGCCACAATGTATTGCAAATGGACTTGAATCCATTGACGCTGAAACAAGGGTAGAAACGGCCATTAAACTTTCAATATGCGAGTTTCAGGCATCTGGCTTGGGCGAAATACCAGAAAATTGCATGGTTGACGACCTAGGATCAATGATGGATTGTATGTTTGAACTAGAATCATCTTCACAGTGGTGGACAACTTATAGTGGAAATTATCAGCGACTATCGAGTATTTGTTATGAAAATCTTCTTCCTTTTGAAAAAGAACAGATACTGAAACTTTTTCTAAATATCACTGAACTTTATGATTCATTTGGGGATGATGTCGATACTAAGTTAAATCATCTGATGTTTCAAATGGAGCAAGATTCTCAAAATTTTTTGGACGATCTGGCCAGGATGTTCCGCAACTATGACAATGAACTGCGAAATGCGACCGAAAGCAATCGAATAATCTTAGAAAACGACCTCTCATTTTTTAGAAATAAAGTGAATGATGTACTCTATGAAACTTCCGAACAACTAGAGGTCCAAATCATAGAGAAGAACAGTCAACTAATGAATGAAGTTGATACCGTCCATCATATTATGAGCGATCTAGCCGATGAGCTTGCTAAAAATGACATAAAATCTAAGATAAATGACTTGAAAGACGACAGCCTGAATAATTTACAGGACCTAGTGGAAATGTCCAACGACGTAAAAGAATATTACTCTAGAAATAACAAGTTAGTTAATACCGAGTTGGAAAACTTCTCGATGGGTTTAAAAAAACAGTTAGGAGGCATGTCAAAGGATCTTTCTGAATCACAAATGGAAGCTATAGAGCTCTTGCAAGGGTTCAATTCCATCCTTCATGATTCATTGTTACCATCCATGACGGATGAGATAGTACCTGAGATGACGAACTTCAAAAATACCTTACTACAAGAATGGACAGCTATAACATCTACACTAAATGGAGATTTTGCTTTATGGAATGAGGAGATTTTTTCAACTTTTAATGATATTTCAGAGAAGCTGAATGGCACAAAAAAAAAATTAGACGACATTGAAATCAGAGTCTCACTTGTCCATAAAAATGTCATGACAATGATGAGGGTATTGGATTTTATGTGGAAAACTAGTAAAATGATTATAAGATGTGGGTACCTTGCAGTCAAGAATAAATACTACTGGTTACTGTGCTCCGTTGTGTGGATTTGGTCAAAATACCGTACGTCTCGAGTAAACGTCAAAATGATTCCTATTAAACGCTATTACCAATGGGCAGCTCTTCTACTTTCAATTTATCTAGGAGCTAAGACTGGCTCATTGATTGATTTTTAACATTACCGATGTAACAATATATGAAAGCCTATATATACATAGATGTATAGGTATATAGCCGCATTCAAAGTCTAGCAAAATAAATATTCTTTAAAAATTCAAGGACACCGGATCATGGTGGCCATAATACGGGCAAGTGAACCTAGAGAAGGTGTCCTACGTCACTATCCAAGTTAATTTGCTTAAGAGAGTTCGAGTGCAGCACCTACAGCTTTGTCATTGAAGACGAAGCAAAAAGATCTTGAGATTCTATATCATGGGCACAGGTAGTATTCATGAGGTAGTAGTAACGTATTAAACAAGGCCATACTATATTTATAACTCATGTTCAAATACAACCGCTCACTCTGTAGCAGCGCTTTGATAGCAAAGTCTCAGATTCGTTTTTATAGATTGAAGCGGGCGCCATTGAATTATGCCTCCCATATACCTGAAGTTCTTAATAAGACCATCATAGGGCCAGACGAACCAGAAAAATGTCTCATTTTGAAAGGAAAAACATCAGAGGAAATCGAAAATAATCTTCTCAGTAATAAGAAATTTCAGGAGATCAATCCTCTTGATACTATCCAGGAAACGTTCATTCAATATCTGAAATTTTGTAATGAAACTAACTTTAAAAGAAGTAACAAGAATATAAACAGATTAAAAAAAACCTTAGAAAGCAAGGACTCTAATAGCACCGTAAAAATTAATGCAGTTTTCAATTATTTGCTGGAAGAGTGTGATTTAGAAATCAAAAGATTGAACACGACCGGCCAAACCCAGGTATACAATGAAGAGAAAGGAAATGATGACTTAGAGCAATCCATAATGAACGATATTTTCCGATCAGCACAAGAACAATTTGAAGATCAAGAGGGCCATATACCTTTAAGGAGTACATCATTTTTACTGGAGATTTTGAAAAGTTTTAATGAACGGTTTAATGGCATAATCAAACCAAAAGAGTCAATAACAGAAATGGTCACATTCAGCCAACTTGCTCAAGCTTTTGAAGTTGTTAAATTGATACCAGTGCAAGAAATGAAGGAAAAAGGGATTTACTTGGTCGGAAATTTACTTTATGGCACAGGGAAAGTTCGTTTAGATCCTATAAATGAGTCATTCTATATTGAATCCCTGCTAGTTTTTGGAAACTATAAGGCTGCATACAATTTATTTATTACCAATAAAGACAAAGTAAACGAGCGCTGGTGGAACGAACTAGGATTAATGATCACATTAAGGTCTAACCACTTGAGAAACTTCAGGAAACTTTTAGCCGAGACAGATGCAAAGTACCCAACAAAGTATTCATATTTGAGCCCAAGAGTTGCCAAATTGAGCATACGAAAATATTTGTCGATTGGCAATGTTACTGAAGCTAATATACTGACTGATCGATTTATTAAGTTAGTGGAAGAAGTTGGAATAATCAGAATGAAAGATGAGCAGGAGGAACTTCCCACGGGAGTTAAAAATTTTCAGAATGAGAAACATGCAACTGAGTTCTTAAATGAGCTAGAAATACCATCGGATCATGATTATATCAGCATTGTTGATTTCCATCTTTATAAGAGAAATATTCCCATGGCGGCTCAACTTATCAGCAAGTACATGGAAATACCTGGAACGACACAAGAAGATGCCGCATTTCTACTTGTTAAAACCAAGCTAAATATGTTGAAAGATTTTGAAAAGCTACGAAACATTTTTGCTCAAAATAAAGATTATGTAGTGCCTGAGAATAATGTGAAAATGTTGCAAGAGGCATTTGAGAGCGTTATTACTAAGTATAACACTAATTCTCCAATATACAATGAATTGCTGTTTGAGAATGTTTCGGCCTTAACAAAAAGTATTGTATTAACTGATTTTCTGGAAGAGTTCATTACTAAACAGGCTTCTGGACAGTGGATGGAATTAAACAGTGTGTCACGTTCCAGAAAGTTTAATGGCTTGTTGAACATACTTCTCGGTACAGGTGAAGAAGAAAAAGCATATAATATCTTAGAAAAACTAGAAGAAGCCTCAAAGAAATCAAAAACGGATCCGGATTTACTCTATAATCAGTTTTATTCGGAAGTTAATGCATATCATTACGCTAAATTTGTTGAATTTTATAGTCTTCAAATTCAAAATATGAAGGCACAAAATACGCCCTCATTTAGAAAAAAGGAATTTAAGCAGAAAGTGAAGTCACTTTTAAAAAGAATGCAGGAGTCAGAGGTTATCCCAAATGCTGTTTTTTTGAGAGAAATACTCAATTTTTATGATAGCATATATGACTTTAATTCAAGTTTTGAGATCATCAATCCGCTACTTGAATCCAAACAACAGGTGAGCTCTGAGTCTTCATTATCCACCTCAAACCCTTGCCGATTTTACAACCGTCGCATCATAACAAAACCGCTGTACCACAAGATTTGGTCAGTGTATTGCCATTATTATCATGTTTTACAAAATAATTCTAGGATTTTATCGAAAAAGTCGTCCATTGTAAAGAAATTAATAAAAAGGCAGATAAAGATTCACCCAACTTGTCACCCAAGAGTATTGTTCCAAATGACGACAGAAAATGGTGAAATTTTGCCAGACAGAACTTTTTCTAAATTAATTGTGTCCACGTTCATGAAAAGCGGGGATTTAGAAGCAATACCCGCCATATTAACGTTTCTAACGAAAAAATTTGACTTGAATATTGATTACGATTTGAGTATGTATATTCTAAAGGGTTTGAAAAGACAATATTTACGAGATATTAGTAACATCAGTAAAGATGCTTGTGAGTACAAGTTACGGAAGGCGGAGCTAATGAATAATGAGTCAATCTTAAAAAACATTCCACAGGGTACAAATCAAGAGAATACAATATCCCATTTGATCAGGGAGATTTTGATCTTTATAAAATGGAAGGAAAAAAGTGATTGTTCTACTTTCTTGATGGTAGAAGATGCTTTTAAAGAATTAGGAACAGAGTTTACTTTACTCGAAGAATTAATAGAAGATGTAAATAAGTTAAAGATAAAAGCCTAAAAAAAACGGATGCATTTTATATAATTTTAGCTATACGTGTACATATTTGTAATAAAGTTAAAAGAGGAGACTGTTTAGCTTTATGTTTATTTTTTACTTAATTTCATCCATTTAGGTACTCTATTTAAAGTCTTTTTGATACTTGTAGCGTTATCAGAAGGGCCCTGTGGATTGGATTTATTTATCGTATTAACTGATGGGGTTGTCCTCGTTTCGTGTGTGATTTTTTGTGCGTCTTCCAAAAGATGAGCCTTTATTAATGGGCCATTAGAATTTGAATTTGTTTCAAAAAGCAGCATTGTTTTAGAGCCAAATTCCAGGTCATCCAGTAGCTTCTTATCGTCTTTGGCCAAGGGTTTGAAAGGATGAGATTGGTTTAACGTAAAAGGCATGTTCTCATCGATCAGGAACTGCGACACGACGTTATAAACTGTACGCATGTCTTCATTGGGTTTGAATGCTATTTGAATATGGCTTCTATCGGGGAACTTGACTCTCAGCAAACACTCAGATATAGCCTTATTTTTCTTTGGCAAGTTGTTGGCTGATTGCTCTCTAAGTCTCTTTGTCAAAATAGGACCACCCAAAGTACCAGCCTTCGATGATAACATTTTTTGGTATTTCTTGGCTTGTTCTACTGTCAATTCATAATCTTCTTCATCCTCGATTTGATCCTTGATAACTGCTAATGGCTCATCCGAGGGCAAAAACACAGAAGGTTTATGTAGTTCGTGAGGTGGTAGTGAGGCAACCGTTTCCGGGTTCGTCATCGTAGGGGGAGTTTGTTTTGGGTGAATAGCGCTATTAGCGCTAATGCCCTCAGAATGAGATGTATTATTAAAAATCAATCTAACTGACGAAGGCTCCTGAATCCCTAAATTTTCGAGAGTCAAATTCTCATCCTTAATTGTTTTGAACTCTATTATCCTGGAAAAGACCTGGATCTTAAAATCATCCCCCGCAGCGCCGCTCATCTGTCGCAAGATAGGGGCAATTGGTTGGTCAGATGGCATTTCTTTAACCACGGAATCTCTTCCTGGGATTTGAAACCGTATTTTGATCGTATTGGATGGAATATCTTCGCGGTTGGTCTTATTCGCCACCGGAAAATTATTACTTTTAGATAATTCTAAGTTGACACCCGTTGGTAAGTTTAGAAGCCTCCATGGCAAATCTAATGGCACCGGTTTATCCAAATGTACCAATGACCAGTCGTTTGACGAGGTGTGCAGTTGAAAGAATTGTATGGATTGGTGTAACACATCGTTTAGTGTTGAATTCAACGAAACTTTACATTTGAAAAGTTGGAAGTTATACTTCACGGTAACCATAGGCATTGTATTGTGCGCTTATTAGTCTGCCTTGCTATTCTTCGCAGTACGTAGATTTATCTTAGTTTTTACATTTTTTGGTTTTCTTTTTTTTTTGCCACACATAGTACAATAAAAGAGAACTTGAATCTTTGAAGAAACGTCTAAATTAACATCGAGGATAGAAGACAGGGAAACATCTAGGATTGCAAGAAATAGTGCTGAAATTTTGTAATAAAGTTGCAAGAAATAGCATCTAACGTTTTATAAGGCGTACATCTTTCTTGGCAAGAGTTCCAAGAGAAAAGAGGAGCAAAACAGCGGTTGAGGCGCCCGCTATCTTGAATATTATACAGTTTCTTTAAAAACGCTTGTACAACACTGCATAAACATGGACAAATTATTGAAATTGTTTCAAGATATTTCCCATATCATATTCCAATAGCGTTACTCTCTCATCGCTTATTCTGGAATCATTATTTTAATAAAGATAACTCACACGATATACGTGTACTGAGCTGACCTTTATACCTACCCTTACCTGCTTATGCCTGATAAAAATGTTCGTGTAACTAATTGTTTGATTTCTCTTGCGGCCCGGTTATTCCGGAGTTGATACTTTTTTTCTTCTGTCTTAATTACGTTTTTTTCCTCTAGACTTTTTTGATCTGGTACTATTGAAAATGTATAAATTAACTGGACCCTAAAAATAAAAAAAAAACGCCCATTAGAAAAGAGGATATATTGAACAAAAGATGTTGAAAGAGCCCTCAGTTCGCTTGCGGGAGGCTATTATTGAAGGCAATCTACTTATAGTGAAAAGATTATTGCGACGGAATCCGGATTTGCTAACCAACATAGACTCAGAGAACGGATGGAGTTCATTACATTACGCCTCATACCATGGAAGATACCTTATATGCGTGTATTTAATTCAGCTGGGGCACGACAAGCATGAACTAATAAAAACCTTTAAAGGAAACACCTGTGTGCATTTAGCATTAATGAAAGGGCACGAGCAAACCTTACATTTACTTTTGCAACAATTTCCGCGATTTATCAACCATCGCGGAGAGAATGGTAGAGCCCCCATCCATATAGCATGTATGAACGACTACTACCAATGTCTGAGTCTGTTGATAGGAGTTGGTGCTGATTTATGGGTAATGGACACTAATGGCGACACGCCGCTGCATGTATGCCTGGAGTATGGCAGTATAAGTTGTATGAAGATGCTTCTCAATGAAGGTGAGGTGTCCTTGGATGATAATGTCAGGGACAAGGGAAATTGGAAGCCAATAGATGTAGCACAAACGTTTGAAGTAGGTAATATATATTCAAAAGTGTTAAAAGAGGTGAAAAAGAAGGCGCCACCGTTGGGTGCAGGCAAAAAACCAAGTTCATTCAGAACTCCTATACTAAATGCGAAGGCCACTTTCGAGGACGGGCCTTCCCCAGTTTTAAGCATGAATTCGCCATATTCGCTCTATTCCAATAATAGTCCGTTGCCGGTATTACCAAGAAGGATATCAACGCATACAACAAGCGGTAACGGTGGGAATCGGAGGAGTTCTATCACAAATCCAGTATTCAACCCACGAAAACCAACCTTGTCTACGGACAGTTTTTCGTCAAGCTCAAACTCCAGCTCGAGACTAAGAGTGAACTCCATCAACGTCAAGACTCCAGTAGGTGTGTCGCCCAAGAAAGAGCTTGTATCTGAATCAGTACGACACAGTGCAACACCAACAAGTCCGCACAACAACATCGCGTTGATTAATAGATACTTGTTGCCTAACAAGAGCAATGACAACGTGAGAGGAGACTCACAGACAGCTACAATCAACGATGACGGTGGCGGCGGCAATGGCGGTGATGCCACTATAGGAATGGGACTAAGAAAGGACCCGGACGATGAGAACGAGAACAAGTACAAGATTAAGGTAAACAATGGCGAGCCGAGGAGACGAGTGTCACTTCTGAACATACCCATCTCAAAATTAAGAAACAGCAATAACACGCGTGCAGAAGATTGAGAAGACTACTACGTATTTTTTTTTATATGCATCCTTTTTTCCACATATGTATGCGCGGTGCGCGCGCGCCATTAAAAGATTTTTTTCTTAGCTCTTTTTCTTTTTTCTTTTTCTTTCCACTGAGATGCGTTCTTCGGTATATAGTGAGAACACTTACAACTGTATACGAACATCGAAGGAGCACCTAACAGAAAGAAGGAGGGTCGCCATGGCGCCAATGTTCCAACATTTCTTAAACTTATGCGTGGAAAAATTTCCTGAATCCATCGAGCACAAGGATACAGATGGAAACGGTAACTTCACCACCGCTATTCTAGAAAGGGAGATTATCTACATCCCCGAAGATGACACTGACAGTATTGACAGCCTCAAGTGTATAAACTACAAGCTGCACAAATCTCGCGGCGACCAAGTGCTGGACGCCTGTGTGCAATTGATAGACAAGCACCTGGGCGCCAAGTATCGCCGGGCCTCGCGCATTATGTACGGCAACAGGAAACCATGGAAGGCAAACAAACTCGCAGAGATGAAAAGCGCCGGCCTTGTGTATGTCTGTTACTGGGACAACGGCGTGCTAGGTGCATTTACTTCATTCATGCTTACAGAGGAGACGGGTCTCGTCGAAGGTGACGCTTTACACGAGGTTAGCGTGCCCGTGATATACCTTTACGAAGTACATGTAGCTAGCGCGCACCGCGGGCATGGAATCGGTCGGCGGCTACTGGAGCATGCACTGTGCGATGGCGTAGCTCGACACACCCGCCGCATGTGCGACAATTTCTTCGGTGTAGCACTCACCGTATTCAGTGATAACACTCGGGCCCGGCGACTATATGAGGCGCTTGGGTTCTACCGCGCTCCGGGATCACCCGCACCAGCATCACCCACAATTCGTCACACGCGACATGGTGGGGGACGTGTAGTCGTGCCCTGCGATCCGCTTTATTACGTATATTGCCTTCACATGCCGTGAAAGCCGACAGGGACAACGCGCGATAAAAAAAAAATTAAAAGTAAAACTACGTACGCGGCGGCGCGACTCGAATCCTTGACTCCGACTGAGGAGACCCGAACAACGCTCCCTGCTCTCCGCCTTCGGCGCCTTCCGATAACTGCGCACGGCAAGGAGTAGTGGCGATAACGGTGTTTATTGCCGGTTTTTTCGTTTTTCTTCTTGATTTTCTTCTTTTTTTTCCTCAAAAGATGTGCTGTAGCCTCCGCTGTTGTTTTTTTTTATCCTACCAAGGCGCATCATCCTGTCATGATCTGCGCTGGATAGTATTTATACTACTACTCCGTCTGGATTTACTAAACTTTGTCTCTCTTTTGATGTAAAGTTAAAGAAGAATTACGAAAAAAGAGAGAAAAAATAGAAACAAATAATAGGAATTAAGGCCTTGTAGCAATCAAAAAAAAAAGAAAAAAAAGGAATTTTTTTTGGAAGAAAACTTGAACAAAACAATTCCTCAAGAAGGAACAGGTACAAGAAAAGATTTAACAGAAGGAAAACTAATAGGCAACAGTAGGCAAATAGTAAAGGGACATATCATATTTGAGCAATGAATGCGGACCATCACCTGCAACAGCAGCAGCAACAGCGACAACAGCATCAACAACAACAGCATCAGCATCAGCATCAACAGCAGCAGCACACGATATTACAAAATGTGTCGAACACTAACAATATCGGCAGCGATTCGCTGGCGTCACAGCCTTTCAACACGACTACTGTTTCCTCTAACAAGGACGACGTTATGGTGAACTCTGGGGCAAGGGAACTTCCAATGCCCTTACATCAGCAGCAGTATATATACCCTTACTATCAGTATACAAGTAATAACAGTAACAACAATAATGTGACGGCTGGTAACAATATGTCTGCGTCGCCGATTGTCCATAACAACAGCAACAACAGCAACAACAGCAATATTTCTGCTTCTGATTACACTGTCGCAAACAACAGTACTAGCAATAATAACAATAATAATAATAATAACAACAATAATAACAATAATATTCACCCAAACCAGTTTGCTGCGGCCGCAAATATGAACTCAAATGCTGCAGCGGCTGCTTATTACTCCTTCCCCACTGCGAATATGCCAATACCGCAACAGGATCAACAATATATGTTCAATCCTGCTTCATACATAAGCCATTACTATTCAGCAGTTAACAGCAATAACAATGGTAATAACGCCGCTAACAATGGCAGCAACAACTCTTCTCACTCAGCCCCAGCCCCGGCCCCCGGTCCACCCCATCACCATCATAGTAATACACACAACAACCTCAACAATGGTGGTGCTGTAAATACAAACAACGCTCCTCAGCACCATCCAACGATAATAACGGATCAATTTCAATTCCAACTACAACAAAACCCTTCTCCAAATTTGAATCTCAATATTAACCCGGCACAACCTCTGCATCTACCTCCTGGTTGGAAAATAAACACTATGCCGCAACCACGTCCTACGACAGCACCTAACCATCCCCCTGCGCCGGTGCCTTCTTCGAACCCTGTGGCCTCGAACTTGGTTCCTGCCCCATCATCAGACCATAAATATATCCATCAATGCCAATTTTGTGAGAAGTCTTTCAAAAGAAAATCATGGTTGAAAAGGCACCTATTGTCACACTCGCAACAAAGACATTTTCTATGCCCTTGGTGCTTAAGCAGGCAGAAGAGAAAAGATAATCTTTTACAGCATATGAAACTCAAGCATACAAATTATTTATTAGACGAACTCAAGAAAAACAACATCATCTTTAACTACAACAATTCTTCCTCCTCTAATAATAACAACGACAATAATAATAATAACAGCAATAGCGCTAGCGGCAGTGGCGGTGCCGGTGCCGCGGCGGCAGCAGCAACAGCTCCCGAAAATGAAGATGGAAACGGTTACGATACAAACATCAAGACTTTAATCAATGATGGTGTACTGAATAAGGACGACGTTAAACGTGTTTTGAATAACCTTATTGTTAGTCACAACAAATAGATAGACTTTATAGACACACAAAATATCCCTTCCTACTCATTTAACAATCAAGATAATAGTAATAATCACAAATTTAGAAAGTAATTATGCATATATACATTATATACATATAGTTTATGTATGGTACGGAACTGATTACAACATCTCTCTAACAACGGCCTCGTGAGGGAAATCGTCATCTGTAGGATTTTTGATAATGTTCGTATTCTGGAACTCTTGGTGTTTAGTATATGCTACCGCATAACTGATTGACGATATCGTTAGCCCGACAGCTACCACAATTAGACTCGTAGCCATCACTGCAATGGAAATATACTGGATTATCGCCATTGCTAGATAGAAAAGACATCTCCATCCATTTGTTTCAAATCTCTTGATGAATTCAATGAAATTATCGCTAAGGGGACAGATTTTCAACAAAAATGGTATTTCAATGAATAGGATCACTAACCCTTGGATTATACTAATGATACCAAAAGCTATCACCCCACTAACGTGGAACAGATTCGCTATCCCGAGTGCAATACACAAGATTATGTTGATATATCCAAACCATCTACCATATACGCTAAAGTTGAAACTTTTCAAATCCTTCACCATACCACCCACATTGATGAACTGTCCTAAACTTAAAGCCATTTTATTGAAAACTAGTATATTTTAGTTGTTATTGCTCTTCTCCTGGTGACCTACAATCCCACTTCACTAGTAGGGGAATTCTGGATCTTTACTTTGCTGATATAGCACCTTTTTTCTTTTTTTTTCTTTTGCCTTTTTTACGAGCCACAGACTTTCCTCCTTTACCCTACTATTCGTAGCCGTCTTTTTTTGTTGTTTTTTTTTTGTGAAACAACGTAGCAAGAAAGGGATCCTCATCCAAACTAGGATAAACAAGTAAACAGATTAACAAAGAAGCCAATCAATTACAACAACAAATAAATGAACAGTTACAGCCTATTAACTAGATCTTTCCACGAATCTTCTAAGCCTCTTTTCAATTTGGCTAGCACCTTGTTGAAGGCTTCCAAGAGAACGCAGCTTAGAAATGAATTGATAAAACAGGGTCCTAAAAGGCCCACATCTGCTTATTTCTTATATTTGCAAGACCACAGAAGTCAATTCGTTAAGGAAAATCCAACCTTACGTCCTGCTGAAATCAGCAAGATTGCCGGTGAAAAGTGGCAAAATTTAGAGGCTGATATAAAGGAAAAATACATTTCTGAAAGAAAAAAGTTGTATTCTGAATACCAAAAGGCGAAGAAGGAGTTTGACGAAAAACTTCCTCCAAAGAAACCAGCAGGACCCTTCATTAAGTATGCCAATGAAGTTCGTTCGCAAGTTTTTGCACAACATCCTGACAAGTCTCAATTGGATCTAATGAAAATTATCGGAGATAAATGGCAATCCTTGGATCAAAGCATTAAGGACAAATACATACAAGAGTACAAAAAAGCTATCCAAGAATATAATGCTCGCTACCCTCTCAACTAGACCGCGGTACTCTCACAATGTTTTTTATGCCTTTATTCTTTCCGTTCCTATCCAAATAAATAAATAAATTTAACTTAACCAAGCAAGTGTGTAGTGTTTTTATATCCTATGTAAGTCTTCAAACTTTTATTTTATCTCTGGTAACCTTTATTCGCATACAACGCCAATGAAACAAACCTGTAATAATTTTTCATAGTTAACCCATTGATGATACTTATTAAAATATGTAATCAAATCGTCACTATTACGGTGCTTTAATAAGATGTCCGTACCACCTGGATGGAACTTCAAATAACTAGAAATGTCATAGACTTTGCCGTTTATAACGCACCATAACTCGTCTTCACCTTTACAATGCTTCTTTACGATTTTTCTGTTTATTCTTAAGGGTGGCATTATTTTATAAAGGGGTATCTTTTGGACAAGCAATTGGTTCTTCAGTTGTGAAGGTGAAAACTTGAAGTTATCTTTTTGAAATACCGGATCATCGAGTAAATCCTGGATGAGCTGTAGCGAAACGAATTTTGTATAATAATTCGCTGGATTGGAGGTTAGAGAGTGCCAGTCCAGAGCACTGTGCCCAGGATCTAGTCTTATTTTGGTTCTTACAAGAGGCTTTCTTGACGACTTCGACATGGGCATATGCAGCGGGGATGATATGGTAGGATGAGCAACGCTTAGTCGCTGAGGAGCAGCGAATCTGACATTTGGTTTCGAGTTTGAAACATCTCTGTTCATGCCGTCACTACTCATATCTGTATGGGTGTAATCTAAGCACCTGCTAATATGTTATATTCTGCTTATTCGTCCTTTTGCTACACATAATTAATGTAACTTTAACTCTAGTTCTATAAAGGATATGATTTGTACTAAATGTAACATTATACGAAAAAACATATTATTCGTTTATATAAACTAATCAAAGAAGTCGTCATCATCTTCGTCGTCATCATTTTTAGCATTCTGCTTGTCAAATGAATTCAGATCTTCGCTGAAATCTTTCCGTTCGAAGATAATCTTACTGTTATTTTGTGAATTTTGTTGCTTGGCGATACCATTCAAGATTGAAACAATTTCAGCTTCAGTGATTTTATGAGTGACGTTGTTTGTAGCAATCAGTTTCTTTAAGTATGTCTCTACTGCTTGGGCCCTGTCTCTACGGACCAAGGCCACTCGAGATAATCTTTCTAAAGCTTGTGGCTCCAAGAAATTTGCAATAGCTGCACCAACGGGAGCGGAATTTTCACCTCCACCATTATTAGCACCGCTATTTCTATCGCCGTTGGTACCCCCACTGTTGTTTTTCAACTGAGCCAATCTGGCTTCTCTAATAGCTTGTAACTCTGGGTCCATATCTGAGCACACACTTCCTCCTGAATTGTAATCCAGAGAGCAAGAAGATTTTTCAACTTTTACTCTTGGTTCTCCTTGTAGAACCACAAAGTGGTATAAAAATTCTCGCTTACCCAGCCCAAAAATTCTCATCTGTTTCTCATCTGTTTCTCGTCCGAATAAGTTTCCCGTTCGCAGCTGGGATTTCACCTGCTCACCATAATAGGCAACTTTCTTCCTCATGTAGGAAATTATACTATTGCTCTCTGTTGCAAGGTTATTTTTGAGCCTTAATACCATATTAGTAGATATAAATACATATATATCGTGTTAACCCATAAGTGGTAGTTTTAGTAGCTCGCTGCAAGATCTGCCTCATTCCTTTGTAGAGAACGACGTACCCACTACGCGTTTGAACATTTGCAACAAGCACGAGAGGAAGGAAGAAGAATACCAAGTATAAACGAGAATAATCACCATAGAAAAACCTATAAAAGACACTTCCATTACCATCTGCTAATAATAATACAATGGACACCAGCAAGAAAGATACTACTAGGTCGCCCTCACATTCCAACAGTTCTTCTCCTTCATCTTCTTCTCTCTCTTCATCTTCTTCCAAAGAGAAAAAACGTCCTAAGAGACTATCCTCCCAGAATGTAAATTACGATTTGAAAAGGAGAAAGATCATCACTTCTGAAGGTATAGAAAGATCATTCAAGAACGAGCATAGCAATCTTGCAGTTGAAGACAATATCCCGGAAGAAGAACCCAAGGAACTTCTTGAAAAGGACTCCAAGGGTAATATCATCAAACTTAATGAGCCATCCACCATCTCGGAAGATTCAAAGGTATCTGTCACTGGATTGCCGTTAAATAAAGGTCCTTCTGAAAAAATCAAGCGAGAGTCTCTTTGGAATTATAGAAAAAATTTGGGAGGCCAATCGAACAACTCAGAAATGACGCTGGTCCCCAGTAAAAGATTTACTCAGGTGTCGAAAAATTTTCAGGATTTGAACAGAAATGATTTGAAAACGTTTTTAACTGAGAACATGACTGAAGAGAGCAATATACGGTCAACTATTGGTTGGAATGGCGATATAATAAACAGAACTCGTGACCGTGAACCTGAAAGCGACCGCGATAATAAAAAGCTATCAAATATTAGAACCAAAATAATACTTTCAACGAATGCTACCTATGATTCAAAAAGTAAACTATTTGGCCAAAATTCCATCAAGTCAACATCGAATGCGAGTGAAAAAATTTTCAGGGACAAGAACAATTCAACCATAGATTTTGAGAATGAAGATTTTTGTTCGGCTTGTAATCAGTCAGGTTCTTTTTTATGCTGTGATACATGCCCCAAATCCTTTCACTTTCTTTGCTTAGACCCACCAATTGATCCGAACAACCTGCCTAAAGGTGATTGGCATTGTAATGAATGTAAGTTTAAAATCTTCATAAATAACTCAATGGCAACTTTAAAAAAAATTGAATCCAACTTCATTAAGCAAAATAACAACGTCAAGATTTTTGCTAAATTACTTTTCAATATCGATTCCCACAACCCAAAACAGTTCCAGCTACCAAATTATATAAAAGAAACCTTTCCTGCTGTGAAAACGGGTTCGAGAGGACAATACTCTGATGAGAATGATAAGATTCCATTAACTGATAGACAATTGTTTAACACTTCTTATGGCCAAAGCATAACTAAATTGGACTCTTACAACCCGGATACACATATAGATTCAAATTCAGGTAAGTTTTTAATTTGTTACAAATGCAATCAAACCAGACTAGGTTCATGGTCTCATCCAGAAAATTCAAGATTAATAATGACTTGTGATTATTGTCAGACTCCATGGCATTTGGATTGTGTACCGAGGGCTTCTTTCAAGAACTTAGGTTCAAAATGGAAATGTCCTCTACATTCCCCAACTAAAGTTTACAAAAAGATACACCATTGTCAAGAAGATAATAGCGTAAATTATAAGGTGTGGAAAAAACAACGATTGATAAACAAGAAAAACCAACTTTATTATGAACCTTTACAAAAAATAGGCTACCAAAATAACGGAAACATTCAAATCATACCAACAACTAGTCATACAGATTATGATTTCAATCAAGATTTCAAAATTACACAAATAGATGAAAATTCCATTAAATATGATTTTTTTGATAAAATTTACAAATCAAAAATGGTTCAAAAAAGAAAACTCTTTCAATTTCAAGAAAGTTTAATAGATAAGTTAGTATCAAATGGATCCCAAAATGGCAATAGCGAGGATAATATGGTCAAAGACATAGCCTCGTTAATATATTTCCAAGTTAGCAACAACGACAAGAGTAGTAACAATAAATCGGCTTCCAAAAGCAATAACTTAAGAAAATTATGGGATTTGAAAGAACTGACTAACGTAGTCGTGCCGAACGAACTAGATTCTATACAATTCAATGACTTTTCCAGCGATGAAATAAAGCATCTGTTATATTTAAAGAAGATTATCGAATCCAAACCAAAGGAAGAACTGTTAAAATTTTTAAACATAGAAAATCCCGAAAACCAATCCGAATAGAAACGGCGTACATACATAAAGAATAAATCAGGAACGTGAACACCTTCCTTACATATATACACACATACATAGGCATACGTATCGCATCTTAAAGTGAGAGATCTACCTATTTTCCTTTTTTTTCCATTTACAACATAGCAATTGATGTTTTTTTCCCTTCTAAGTCATCTCGATGTCATCATCTTCATCGTCTTTGTAGTCAACTTCTTTCCTGACCCTCAATTTCTTCATCACAATATTTTCGTGCCCTTTCTTGGTTTCATTTTTGTTAGACGGTGAATAACTGTCATCATCACTGTCTGATTCTCGATTCCCATCACCTTCTTCGTCGTCAGCCTGTGATCTCGCATGATGAACTTTCTTCTTTTTTTTTTGTGATTCATTGTTTTCGTGAGCTAATAACCTCTTTTGAAGCCTTTGTCTTTGAGTTTGTGACGTGTGAAGAATCCGTCCGATTTTAGCTTTTATATTGTTTTGTATTTTTTCAGTCAAGCTCTCTGGTATGTATGTTTTGAAAGATAACTGGGCCTCCTGAACCGTTGCAAAAGGTTTGAACAAATCTGATGGTAAGTTTAATTTACCTGGATATGCTGAATGTTGCCAATTTTTCTTCTCTTTTAAATTCAATAGAATCATTTGCGACAGCTCACCTATGATATACATTTTCTGACCGTAAGGTCTATGCTTCTTTGGCGCTTCTTCTTTTTGTAGTCCTTCTTCTTCATCAATTTCATCCTCAACTAATTTATCTTGATAGTTTTTTACCCTTTCTGATAAATAATAGAGCAAACTGAAGTTCTCTTGGGCGGCAATAGAGTCAAAGTAAAACAGCAAATAATCAATCGCTGTTGTTAAAGCATTTAGATATGCGTCTCCTTCGGAATCTAAACCTTCCACAATATCAGGGTGATGTGCAATCGCATGTATCAACCTCGGCAAAGCTCTTTCAAATATCGTCCCTTTTTTAAATGATTTTAAGCCAAATGTAAAGTTTATCCATATCTTCGTTGTGGTTTTAAGTTCGATATCTGGTTCATAAGCAGTAAAAAATACTAGTGGTAGGAACTTTATGGAAATCAGTTCATTAGCCACATAATCTTTCAGTTGTTCCAAAAATGTTTTTCTTACTGGCAGCGATTCATCTTCAACCAAATTAATTAATTTAATAATGTCCGAAGGTTTGATAAAGTTGTTCAAATTAGAAATCCTGGCCAGTTTTAAAACTTGAATTCCTGCCACACACCTCAATTTTGTTTGATAATTACTGGGGGTGGGATAAAACTCCTTGTTAAACTCGGAAATCAGCTCACCACCACTTGCAATCAAGTAAAAGAATAACTTCATAGTTTTTTCGGTGAAACTTTCTGCCAATTCATCTCGTGGAACATCCGGAGCAATTGATCTCAATTTGTTGGTGAACAGCTTTAAAGTAAACACCTTATTACCTATTGCAGAATATTTCGTGTCGCTTAATAGAGAATCTTCTATCCAGTCAATTTCTTTTTTTGAATCACCAACGACCTGGTTTGATAATAGAACTTCTTTAATTAGGTATGATATGATATCAGTGGAATCATCATTTAGGACGTGAGGGAATTTTTTAAATATTTCCATGAGTACAATAATATGAGATGTAAAATACTTGTCTTTTTGCAAATCTAAAGGTAGGATACGTATTTTTATCTTTTTCAGAGTTTCTTCAGCTTTGGGCGATAAAGCGATAAGTTTTGTGGCGTATTTCGTTATTTCTGGTTTACTTTCAACTGCAAAATCGTATAATTTGGTGAAGAAAAACGTGTCGTCAAAATCCACTTGATCCTTTAATGTTTTGGAAGCCTTGTAAAGGGTTTTTAAAGCTTCTTCCAATGACAAGTTATCATTTTTTTCTGCATCTGGATCATCCAAATCCTTGATAATGGTTTTTAATGTTCTAATCTGATCTTTAAATAATGTGGGATTGACTTTCGATATATCATCCAAGATTCTTCTTTTCAAATCCAATTGTTTTGCGTCAGAATTATTAGATAGGTTCAATAAAACACTGATGTTGGACACATTATAAATTATTGGTGAGGCTCTAAAAAGCAAAATTTGTATTACCTTGGCGATATCACGTGGCATAATGGAAGCACCAGTAGATATATTATATTTTTTAAATAGTCCTGGCGTTTGTAACTTACTGACCAATTCATTGTAACAATTTTTAAAAGTAAGAAACGGAATATCGTTGGTGACACAGGCATTTAATAAATAAAAGATTCTTTCGTCGTTAAATTGTTTTATTGTTTCGAGGGCGTCGATTGCTTTCGTAGAGTCAGAAAGGCCAGAAGCTAACCACTGGAGAGTTTGGTTGTACTTGTTCATTACAATAGGACCTTGAGACGAGCTCATACTTTCTTGATTGTTCAAAAATTTACTAAAATCAATATATTTGGATATAGCGAAGGATATTTTGATTTGTCTTGCATTGAAAGCGAAAAATGAAGTGAATGCCTTCTTATCAAAATGTGACAAAACCGTTAGCAGTCTGTGGACTCTTTTATCGTTATCTGGTTCAAACGGTAGTAGGTATTCGAAAATTACGCTGTCGACTTGTTCATTGATGTTTAAATCATTGATATAATAGAGATTGTATAAAGTGGATGGTATGGTGTCTATGATTTCCCAAATTTCTTTATTTTGGTATGTCCTTTCGATCTCATTCAATGAATTTGAGTAAAACTTGGCCATAGTGTTAATGCAGAGTTCCCTAACCTCCTTATGTTTTTCTCGGGCCAAATGAAGTAAAGATGTATAAATGGCTTTATTGGTTATATTTTTCCAAATTTCAGTAACGGGAACTTTATTAAAAATCATAACAGAAGTCCTGCGTACACGAGGATCAGAATCAATAAAGGTTTTTGCCAGTGCCTGATTCAGTTCTTTGGATATGTCTTCTCTCGTGGCAATGATTTGAGGAATTGATTCTGTCCATTCTACTCTAACATCGGGACTAATATCAGCAATTTTGGAAATCCATGCCTTGAACGTATCGGAATGTGTAGAAACAAAATTTAAATCCGAATATGAGGTAAGTATTTGACCAATTAATTTTGTAGCTTCTTTTCTGAAAAGCTCGTTTTCCGAAGATAATTCGTGGTATATAAATCCGATTACTGCATTGATCAGTTCGGGTACTGTTTCCCAAAGTCTCAATACCAGTTTATGTAATTTCACTACCACAGTGAGAAGTCTTGAATTATTGTCATCATTAGTTGCTTCATGAATAATCTCGGAATAGTATTTAGTTAGATGTCTACTCATTCTATTGGAATAAGTATCACACAAAATTAGACTAACTTCGTAGCCACAGTCAGAAGTAACGTTCAAACCTTCAGGAATTTCATTCGGGTTATAGGTCAAAAACTTATTAAAAATTAATCTTAGTACTTCTAGGGGAACAGAATCGAACTCAGAGATGACTTCACCGAGAATACCGCCTATTACATTGAAGAGCCTTGCGGGGAAGCTCTTGTTAGGATCGTAAAAAATATGGAATAGTTCGATAAGTAAATTGTTTGAACTAGGTAAATCGGCTAATAATACGATTGATCTGTATTCTAGTAGCTTAGTGATCAAATAAGTTTGTTGGATGTGATAGCCGTTTTCTTGGTCACCTAATTGTTCAAATTGTGAGAGCACCAGCTTGAAAATGTCCGTTAGTTGAGCATCCGTATAAGGCGCATCTGGAGCATATAATCTCAGGATATCGCTTAGACAACAAGCGGTGAAAGCGCGGATCCCCACGTCTTTATGTTTTAATAATTTTCTGCTAACTAGTGCGTCCCTATATTTATCTAATCCCGTTAAATCTGTATTGTCTTGATCCAGAGAGGCTAATTCCTCATGTAAAGCTTTTAAACGATCTAATAGTTCATTTGTTGATATCAGCTGATCGGAGGTAGATATTATAGGTGAGTTAAACTTCAGTTTAGTAACAGCACCTTTAGCCATTTTGTTCGCACTTTATTTCTTGCTTCTTTACAAATATACCTGTAAAAATTGAGACCGGATACAAACTATCAAGGTGGATAAACTTCTTTTAGGTCTTTTTACAATTAACAACAATTTCGATGGAGCCTAGGTTTATAAACTTTCACTTGTTTATACAACTTTACGCGTCGCGTCGCGACATGTCTATAGATTAAGTCACTTTTAACGCCATCATTCCGGGTAGTGCATATTTTCCCTTGGCGGCTAAATAGATGAAAAGGTAAAAGTTTAATCTGAGAAAAAAACTGCATTGAGGAGTCTGAAAACTGAGGATAAAACAAACAGTCGCAGTTGAGTTGTTCTTTTTCATGGAAATTCTTACTATGTACTGCATTTAGGAGGGGAGTTCATCACACTATTATAAATTAAAATATACATCCTGCTTCTTACTAAATTATGTTTTTAACTATTCTTACTGCCGCAATTCCAAGAGGGTAGAGGGTAACTTCAGAGTCTTTACCTAAAAGGTGGGACGCCAGACGGGCGTTAAAAAACTTTCCGTAACGGCTGAGATAAAAATGATTTCGCCCAGGATCGAACTGGGGACGTTCTGCGTGTTAAGCAGATGCCATAACCGACTAGACCACGAAACCTGTTATTTGTGATGGTCTGGACCTATATTTATGGTTTTATGGACTAAACATTTTATGTAATCTTTTATAGAAGAACATTTCTTTTTTCAGGTCAACCGTACAGGAAACTTTCCTCTAATAATAGGATCTTTTTTAATGTAGCTCTCAATATATGGCCTAAATATCATGTCCTATTCTTTTTTTGAAATATCTCCGACATTTAACAAAATAGTATTATTTCATGGCATGACCATTGAAAATTGTGCAAGAACTTTAATTTAGGAAAGTTCATTGATTCAGGATAAATATATAAAGAAAAAGCCACTATCCCCAGAAATTTTGCTGTTGATGAAGGCTACGATGCTGTGAATTCAGATTATAGGAGAAATTCACCTCGAGGACTTGAAATCCACATTAAGGAATCGATATTTTTACACGATAATATTATAACTTTTTCCTCTATTTTGTTTTTTTTTTAATATATTGTCATTCATCATTTTATTTCAAGCAAAATTTAAAGGTTAACATAAATTAATAGTTGCCATAATTGGGACAGAAACTTCCATTACATCTCTAGACTTTTCTCAATCTTTATATCATCTTTTTATGTCGTATATGATAATCTTCTAGTAGTATGGAACAAGTCAAGAGATGATAGCTGATGCTTCATTTTAACAATAAAAATTCTAACGACTATTTATCACGTCTTGGCTTAGCTATAAAAGTACTATATAAACTTAGTATTTATTTTTGAAAATACTAAACAAATTCTATCAACGAAAAACCTGGAAGGAACCTATTTACATTCCCTTTATTTTTAATTTTGAAGCTACATACAGACATTCAGGATAGTAATGCTAAAGGTTCCTTAGTGTCTGATCTCTCCTCCGTCGCGAATTCCTCTCTTTCTTTTTGCTCGGTTTGTTCTCCTTGAGGCAATGATGGCAAACCTTCTGTTGATGGCATGTTAGCTACTTTTGCGTTATTCATCTTCTCTGGATTGAGTTCACTTTCTAGAGCATCCAATTCCTTATCTAGATCGTCTTCATAATTGCTTGTTCCGACTAAGCTTCTAGATAATGTCTCGTTAATTTCATTTTGATACGCAATTTGATCTTGTACATCGTCCATCAGTTCATCAACATTGCTAAATTCCTTGTTTAGTTTTTTCAAGATTTCATTTCCATTTTTCAGTCCATTAATAAATTGCTTTTCTACCATTTTGAACTCAAGTGTTGACACCATATTTTCCAAATTAATAAGCTGATCCGAAGCCTGCTGCAACAAATGCTCCTGATAATGAATTCTTTTTAGTAGAAATCGTACCTTCATGTTAGATTTATAATTTTCAGGATTTTTTCGTATTAGGTCTTTTAGTTGACTCTTCTCTACCAAAATCAAATTATCTGTCCTCCTCGTAAACTTATGAATTTCATCTTTAGATCGTTTTACTTCTAGGATCGCCCTATCTGTTTTGGTTATATGCACTTTACTACTTTTTTGGCCCATTCGATATATACAAAAGCACCAAGTGGAGTTAATTCAGCAGTCTGTACTATTTTTCCAAACTATCTATGTTTTGTTCTTTTCTATGCGCTATATTGTATCCCACAGATAGTAATTCGATTTTCGGTCTTTCTGCTCTTCGGGGTTCCATTTATGTAGAAATAAGAACGATAGCGAAGAGGGTAAAAGATCACGAATAAAAAACGAACGCTGCGTGACAAAATCGGAGCTGTTGCGACTACCGGCAGGATTGATTGCTAATGTTCTTTATTTACTTCTTTTAGATTTCTATGTAAGCTGCTGGTCCATATACAAGTATGCTTCTTAAGAGAGACTGCGTATATATCTTACGTCATTTATTCCCACAGGTTATTCCAAGTCACATTTTTCCTGACAGCGTTAGAGAACCCCTCATTGTATTTCACCCATATTTTAACCGTTTGATTGCAGTCATCTGCTTGGTTGGTTTCGTCTGATCCAATAGTTTTTTGTGTCTCTTCCAATTCCTGAGTTTGCTTCAATAATCCGTACTGATTCTTGAAAAAGTCGATTGTACTTGAGGAAGAATTTAACCCAGTTTTGACTTTTTTGCTATGCATTTCCTGTGACTGTAGTCTATCCTCAGTCACTTGGTCTATATGCCTTTTCTTGGCCCGGTTTTCCTCAATCTTTGCTAACAGTGAACTCAAATTATTAGCCCGTTTATGTTGGACTTCGTTAATATGTTTAGGATTTAACAATACGACTTCATCGATTGGGGGATCGATTGTTAGGCCACCCCTTACATCAAATCCTTCTGACCGATTTTGGATTAGATTCAGTTGAAAGCTTTTCAGCAATTGAACTAATTCCTCCATGATGGCTTGTTTGAGTTTCAGGTTCCTTATTTTATTAAAATCGGAAGAGATCATCGAATCTAGATATGGTAGTATTTCAAAGATTAACGATTTTCTATCCGTAAAACTTGCCATTAGTGGGGACTGAACCGAGATATGTCTCATAATCAGACTAACTATATCTGAATTGGCTCGTTTTAATTCACGTTGTTCGTATTCACTATTCTTCATTCTAATATCATCTTTGTTTGCGATATCGCCAAACGTTTGGAAGAAGACTAGGGGCACAAGGGCGGAGTAACGTAACAATTCGCCATTATGCGCATACATTGATTGGTACATTAAATCATGGAAAAATAGCCAATCTGAAATGTTTGCTGGCTTTCTTATACCATTGTCGGAATATTTTACGTAGGGAAATATATTAAAACAGCCTTGCAATATCCTGTCAGAGTTACCATTAAGCTCTACTTGGTTTAGCAATTCATAAAACTGCTCCTTTATATCACGATGTGGATCCTTTCTAAACAATTGGTTCACGATTTTAAACCATGATATGGGGGAGTCCTTGTTGGATGACGCCCACGTATTTTTTGCACAAGCAGGTTTATCTGATGCAGAGGAATCTCTTGAATCAACATTCGAGGCCAAGAATTGTAAATTGTTTATACAATTCCTTACGTCACCTTGAGCCAAATCAATTAAGTCATTGATTGCTTTTATAGGAATATTCATGTTTTCTTTATGGCAGATAAGGTTCAATCGCTCTAGTAGGGTAGTATCGGAAGGTCTTTTCACAGCAATAATTTCACAGAATGGTTTCAGCTTTTCCAAAGAAGGAGCATATAGATTATTGCAAATACAAATAATAGGTCGCGTAAGCAATTTAGACCTTTTCTTTTTGCTCTTTTTGTCCTTTTTATCTGGTTGACCGTATAATAGTTTATTAGTGGCTTTAATATCGCTTTGCATAATGTCAACTAAAATTCTAATAAATCCACTCTCAATACTTCCATCAATCTCATCCGCCACTAAGCACACAGGATTTGTATCGAAAGTATGATTGAATAAAAGATTATATATTTTCTCTTTTACCATAGGTCCAGCCCTTTCATCACTTGCATTGATTTCTGAGACAGAAAACCCTGATTGTTTGGCAATAACGTGAGCTACTGAGGTTTTGCCTATTCCTGGTGGCCCGTGCAGTAGTAAAATTTTCTTTGGTGGCCTTTTCAATGGATCGAGTTCCATATCACTGACCTCTTTTTCGGTTGGCAATTTGGGTAATTGCTCTTTAAACACAGCCGGCGTCCATTGTCTCAACCAACCTAACATTCTCCTGTTTGTCTTTTCATTACCAACCAAATCTAGAAATTTTTTAGGACGCCATTTCTCTACCCAGAGTGTGTCGCTACCTATCTTGCCAGTTATAGGTGAAGTCTTTTGTGCGTTAGTGCGGTCATCGCCAGATGCCTCAATTTTGTCTAACAAATAGTTTATATTGATGCCGTACGTGTCGTCTGATCTCCAAACAGTATCTGGGTTAGTGTATAGACTAATATTCCCGGTTGCTAACTTCGCAGGCTTCTTCTTTAATTGAACCGTTTCGCCAGTACTTGATACAAACGCGTGAATATCTTCCTCATTAATACCAATTGCATTATTACCAGGGGCTTGTTCTATATCACCAGTATCAAAAAGGGAACTTCTCCCTAGTGAACCAATGTATGGTGCGGTATCAACCATGATCCCTGACCTTACATCCACCTTTTGGGTCAAATAGTGTACACATTAGGAATAAAATATATGAAATCATGTTTATTTACGTGTTAGATGTTCCGTACAACGCGACTGGCTAGTTCGTTTTTTCCACATTTTTTTTTTCAACGTTGATCAACAATAAAATGGTACATCTTCCTTTGTTTGTGTCTTAAGTGTCCTTTCCTGGTATATCGCTTGACCAGCGCCTGTAGCATCAAACCAAACCTTCATCGCCCTAAAACACAATGGTTACAGTATGTTGTTGCTTTTATTTACTTTTTCTTTTTTTGACATTCATTGTGACAATATTCACATTCTTCAGATAGTTCTGTCTATATGAAGCAAAAATGATATATCAATAAGTTTACTAACAAACACAAGTGGTATTACTATGACTTCACTTTAAATAGCAACAAGAAAAGGAATTTTTAGAATCCTACCCTCAAAACTGTCCTCCAGATGCCTTGCCTGGTACTCCAGGAAATTTAGACAGCGCTCAAGAGAAGGCATTGGCAGAACTAAGAAAACTTTTGGAAGACGCTGGTTTCATTGAACGTTTAGACGATTCAACTTTACTACGTTTTTTGAGAGCCAGAAAATTTGATGTTCAATTGGCTAAAGAAATGTTTGAAAACTGCGAAAAATGGAGGAAGGATTATGGTACCGACACTATCTTGCAAGATTTTCATTATGATGAAAAACCATTGATTGCCAAATTCTACCCACAATATTATCATAAAACCGATAAAGATGGCCGCCCAGTATATTTTGAAGAATTAGGTGCTGTTAACTTACATGAAATGAACAAGGTTACCTCTGAAGAGAGGATGTTGAAAAACTTGGTTTGGGAATACGAATCTGTCGTTCAATACAGATTACCTGCCTGTTCAAGAGCTGCTGGTCACCTAGTGGAAACTTCATGTACAATTATGGATTTGAAAGGTATCTCCATATCTAGTGCATACAGTGTTATGTCATATGTTAGGGAAGCCTCCTACATAAGTCAAAACTATTACCCCGAACGTATGGGTAAATTTTACATCATCAACGCGCCATTCGGTTTCTCTACCGCATTTAGGCTATTTAAACCTTTCTTGGATCCAGTCACTGTTTCAAAGATTTTTATCTTGGGTTCTTCTTACCAGAAGGAATTACTAAAGCAAATTCCAGCTGAAAACTTACCAGTCAAATTTGGCGGTAAGTCTGAAGTTGATGAATCCAAGGGTGGGTTATACCTATCCGATATCGGTCCATGGAGGGATCCAAAGTATATTGGACCGGAAGGTGAAGCTCCGGAAGCCTTTTCGATGAAATGATATTATTTTTAAAGACATTTTTTTTTCGAGAGAGAAAAGAGGAGTTCTAAGTAACGATATTTTACAACTGAGATAAGTACAAGTATGCTTATTTACTCTATTCTACTTTTTTGAATAGGCATAGTTCACACTTTTATCTCCTTAGTTTGTACTACTCTTTTTTTATTTTTTTTTTTTCTTCCACTCAGCTATTAGATTATTTATTATTTTATTATCTGTGGTATCATTTTCTACAGCCATACCTTGATTTTAGTTTATTTTGTTGGCAGTTATATACATTTATCTTATAGAATACATATGCACGTATTAAACAATAAAAAGAACATAAGCAAAAATGAAACCTCGCTACAATAAAACTTTATTACGCATTGCAGTGCGCCGTAAAGAGTATTCATTAGAAGTACAATGGTAGCCCTATTTGGTTGCAACATGTTTTAGCAAAGAGATTAGTAGGCTAGGATATCAAGTCCATGCCCCTTTATCACATACTGTAATGATAGATGCACCTCCGGAAAAGTAAAAAAAGTTTTTCAGGTTACAATTGTGCAAATTGCGAGTCTATCTCGAATAATTTTGCAGCGCTCATTTCACGGTTGAGCCGTTTTGTATCACAAGCCAAGTTTAACATTTTATTTTAACAGGGTTCACCGAATTATATTCCCAAATTGCTGAAGTCTTTTGACAATTCATGCTTTTGTTCTTCTCTCTGTAACTCTCTCGCGAAGTTAGAGTTCAAATGAGAAGCCTCCTCCTGGTACAAATTTCTATCGTCAATTTCATTGCGATTTTGCTTTTGAGAAAAAGCACTTTTAAAATTCTCAAAATTCCAATATTCATTATTGATGTAAGAAGAAAGTTCTGTGTTGTCAACAAATGCATTACCAAAGTCCCCAATTTGACCACTGAATGACACCATACTCTGTGCATCAAAATCCTTGAACTTCGGAAAGTCACCCATTTCAGATTCTACGTTAAATTGAGCGTTCATTGGCCGTTCAGTCTTTCTTGGCTGAGGACGAACTAATTGAACAGTGCATAACTGTAAGTTATCCAACGTACCTTCGACTAAACAACCCTTCTCTCTGAAGTGGATTAACAGATGGTTCCATAATGTGTTTCTTGCCAAAGATCTAGGATTACCAAGAATAACTAGACCATATTTGGCACGGGTTAGACCCACGTTTAGACGACGAGGATCACGTAAGAAACCAATGGCCTGTTGTTCATTGGCACGAACACACGATAAGATTATGTAATCCTTTTCACGACCTTGGAATGCATCAACTGAGGCAACTTCCACTTTGATATACAAATCCTTATCCAATGAACCATTCATTTGCATATATTGTAAAATATAAGCTCTTTGTCCCTCATATGGTGTGATAACACCAATTTGCTCGGGCTTGACACCGTCTCTGAAAAGTTTAGTGATGATTCGTTCACAATTCATGGCTTCAATTCTGTTTAAGAAGGAAGTACCGTTAGCAGAAATCTCCTCTCTACCGTAATTGGCCCAAAACATCATTGGTATACCGCGAATTGGCCATGGGAATTTGCTGTTGGGAACGGTACGCTGTTCAATCGTTACACCATTTTGTAGGCTGCCTTCATAAAACATGTTACTTGGAAACTCACTCAAATAAGGATTCATACGGTATTGAACTTCCAAACGAATCGGTACGTGGCCTAGAGAGATTAATCTTTCAAAGAGAGATTGTTTCAAACCAGCGTCTGCCGCCTTTCGTTCCAATATGACTGGGCCCAGTTGCTGGTGATCACCAACAAGTATAACTTGTTTCGCACCTTTAACGATTGGGATTAAACATTCCGGCTCAGAAGCTTGAGTACTTTCATCAATTAACACAGTCCTAAATTTAGTGTCTAAGCGCTTATCACCAGCACCAACACATGTGCAACATACGACATCTGCCTTATTGAGAATTTCTGCTTCTGTTTTCCTTACTAATTTAACAAACCGTTTTGTATCAGAAGCAGATAATTCGCCAACTTCATCCTTTAACTTTAATAGGTTTTTTAATTCCCCTTTAGCACCACGGCCAACCAAATTATGCAATGCTAAGTTGGAGACGGAACTCTCCACATCTTCTCTACTTTTCGCGGTAAGTCTAACAACTTTTAAACCCAAGTCACGTAATTTGGCAGCCAAATGATCTACAGCAACGTTTGATGGGGCACACACCAATATTCTATCCTTGTGTATTTTGGAAAGGTGATACACAATCGTTGCTGAAGTAACTGTTTTACCAGTGCCTGGTGGGCCTTGAATTAAAGATAACGGACGTTGTAATACATGACTAACAGCGTTCGACTGGGATGAGTTTAATTGTGCAAAATTCGGAATTGAAAACTCCTTAGGTAATGGGACATCAAATGAAATGTCAACCACTTGATGGCCTAAAATTTTATAGTACAAATAACCTGAAATAGATTTTTTATCAATGGCAAATTTTTTCAATGCGTCTTGCATCCTGTCATAAGAGGTACCTTTCCAGATGAACTCAGCAGTAAAACCAGTGGTCAAATGTGTTGGAGGTGGCGTTTTACTTGGTTTTAACTCTAATGTGAATGTGTCCTGGAAGCTATTTGGTAACCGAACAATGTAACCACGACCTTCCCAATCAGGATGTTGCATGCCAGAGTACCATAGTATCATTTCATCACCGATGGCAACTTTCAACTCGTTAGATTCGAAAGTAGATAAAGTGAAAGATGCTAAATGCCTATTATTTAAAGCTAAGGACCATGAAACAGAAATATGTTCTAAAGCTTGAGATTCCTTGAGTTGTTTATCATAGTCGGCCTCCAATTTGATTAAAGGCCCGTAAGATCTTTGGTATTCGTAGGCGTCTTGATATCTCAATAGTAAAGGTGGGATTGCTTCCTGTTCCTCTGGGGCGTCAATATCATTAATTGTAGCGTCTTTATTGGATCTCCATTTTGCCTCCAACTTGGAAATTTGGCTAGGAGTGATTAAACGAGCTTTCAATTTTTCTTCTTCAGTTGGTTGCTCTGCGACCCATGATAAAAGTTGTCTGTCTTCAATTAATGGTTGCCATTGATCAGTATCCCAGTTCGCATTTTTCGTCTGGGCACAAGGTATTCTACAAAGTAAAACAACCACGGCCTCACTTTTAGCGGAAACAAATCCCAATAAAAACACGTTCTTACGTCCACAGTTATAACATTCCAAAACGGTATCCCCTAAGTCAGAATCTGGATGTAAAGAAACTACGTTATGGTGGGATAAAACTAAGTGATTAACAATGTGGGAGCTGCTTGTACCGTTTTTAGTGTTACAAAACCATTTCTTACATGAATTACATTTGATGACACACTTTGCAGAATCTATACCACAATACGCACATGAATTGTCTGAAGCTGAAGGCGAACGGAATCCAGTCTCAGTGACTTGAGCCTCTTCAAATAGCTGATTATCTACATCGTCATCCTCCACCAAGGTGGAATTTAGTTGTGTTGCGGGTTGGACATTTACATCAGATGGAGAGTTTGATATATCATAAGGAGTGTGAGAACCGGAACCGACCATTTGATAATGACAATGATTGATGTAATATAAAAAGTATATTCGGTCTTGCTGCCCTTCCTTCTTTCCTGATGAAATCTTCAACGTTTGTTGGCTGACAAGAGAAATAGAGTCTTCTGTTAGTGTGCGTTAAAACGATGCCTCTTTTCGCTTTTTTTTTCTCCTTCACAATAGCATCGTAAGTTTCTGGTAAGCTTTTCATTTGATCAGTTAGTACGAAAGCGTATAAAGGTGTCCCTCCCAAATCAAGTAAGCAAAGGGAAACTGATGATACTAAAATAATGTAAATTAAGATTAAACTAAAGTTAAAAGTAAATGCATTCACTCGTTTAATATTATTGAGTGGATAGTAACTAACTATGTATATTTTCTTTTTGTTTTTCTTATTTCCCGTTCATGAATTCATTAAAAGTTAGGCGAATTACGGAGTTCGCCAGATGCATATGTTTCGTTTTCAATTGGAGAATGAACTCGCTAGTGACAATTTTATGAATGATTTTCTCCTGGGATTCCTTTCCTCCAGGCAATTAGAAGTGTGAGGAATAGATTCTTCGTTAGAAGAAGCCACACTAGTATTCAATGAACTATTGGAAGGAGATTTCACCAAAGAGTTGGAATACGAGTTGTTTCTAGTCTGCAAGGGAGAGGAAGAGGAACCATTGGAAAGAAGCGAAAAGGATTCTCTTCTTAGATTTGATGGCGTTCGTTCTCTGTGATAGTGGTTAAGGTTTCCACTGTGACCTGGGACGTTATTTGATGATATTTTCCCATGGGAAATCAATTTTAGTCGATTATTCTTTTCGTTGGAGAGATAAGACGACGGATATGCAGCCGAACTTGAATTCAGATTCAAATACGAGTTGGAATTCGAGGCGGGTGTTGAAACAGATGTTAATGGGGAAGTGAGATCATTTGACTGGTCGTTAGCTACTGCTAGAGAGTCTAGCTCGGATGAAACGTATTTTTCAAGGCCGTATAGATGTGTTGGTATACCGTAACAGGAAGAATGCCTGGATCTTGGCTTTATGCATTTGTGGTCAAAACAGGAATCCGCCGCGTCGCCCAAGGAAGACTGTCTTGTGGATTGTCTGGACAACTGGTGAATGAGGGTGCTACTATTTGCTCTTATTCTTCTTGGAGAAGGGCGAATTGGTTCATTGGAATTGTTCGTTGAATTTGCTGGGACGAAGCCATACAAGTGATGCGGAGCTGTCTTGATTTTTCTCAAATGGTGGCCAATAGTATGATTGCCTATGTGTCTGCTTGTATTACCGGCATTGGTACTGCTGCTGTGGTGAGAATTATTTGATTTCGAGGAATTTTGAAAACTAAAGGACGCTAATTTGGAATTTACAAAATCATTCAAATCATTTGAACCTAAAAAACTTTGTACGTCTGTTTCATCTTCATAATCACAATCTTGACAAAATGGATCTTGTACACCTCTTTCAAAAATTTCTGAAGCAATCATCAAAATACAGCGACTATTTCTATTCTTTGATGTTTTTTATTCCACTGAGGAGATAATTATTCAAACTGAAATATTTTACGCAAACCTTTCTATTTATGTGTATTACCTTTAATCTAAGTGGTTGTAGCTCATACACTTATTATAATTGGTAGAGAAAGAAGAAAAGAAAAAAAGACAAATTTAAGTAGACTTGAATAAAAGTAAGATAGAAAGAGATGTGAGATTTTCAGATGTTTGCTTACAGAAAAAACAAGAGTTCTTAAACATCAAGAAATCGGTAAAAGTGTAATTGTATTTATAATAGTGAGTTTCGGAACTTAAAAATCCGTTTCCCCGTCAAGAGAAGCAAAGATCAGTTCATATAGTGATTTCCCTTAAAAAGTTACCACAGCTTCTGAATTAACTGTAATCCTTATCTACTAGTATCAACCAACCCTTGTGTTTTTTTTTTTCACACTTCCTCTAGGAAAAAATCCAGGAGTAAGACGGCGTTTTTTTCAAATTTTCTTTCTCCAGTTTTTCCATGCTGGGTTTCTTTTCGTTAATAGTGGTGGGTAAAAGAAAACGTACGAATAAAATGCTGAATGTAGAACATACTGTAGGCTCATTAATACACAGTAGAACGCAGACCCATTCGAGGGGCTCATTGGAAACACGTAGTCGACATTAGTTCTAGATAATCCGCTTGATGGGCCACATATGGTAATGGCTTCTCGAAGCAGATGTTACGAGCCGCCAGAACGAGGCGGTGGCATCTGCCTCGCGCTGTTTTCTAGCGGCAGAGAAAACCCGTAGATATGTTTCTAATGCGCGTGTGCGGGGAATTTCGTTGTCACGTTGTTTTGGTAAGTTCCTTCGCTTTCTCGTAAAAATAAGTAAAAATCCGGGGAAACTATTATTTGCGGTTCGAAGTAAAAGCATTATAATTTCCTTCCTTGGCACATTTCTTGGCCACGGATGACCTAAAACATTGCCAAATAAAAAGGGGTAAGAGAACTTTTGTCTTATAGTTATTTCAGCGATAGTCATTCTTCCAGTTTCTGTTTTGTAGGACAAGGGGATTGCTGCTTAGATAATCAGTGCCGCAAGAAATCTCAGATGTGGGGCCAAAGGTAAAAAATAAAAAATAAAACTGAAAGATAAAAAATAAAAAAAGATCGTCTCACGTACATCGTATCTGCTCGAGTGAAATCACTGTATGGTAAAAATGTATTATGCATCTCTTGTTAGCATTAAATGAGCGTAAAGCCGCATTTGTGTAGGTGGACTATCATTGATAAGGAATTCAACTTGATTTGAGTCATATTCTTCCGAATGATTTCTGGTTTAGTTTTAAGTTTTCCCTTTTGCCCCGCTAGGATCTAGTTTGTCTATTCAAATTACAGTGCATGAAAGTTAACTTCGAATTGATAGGGATGCGTCGCTACGCTCACGGGACAGCTCATAAACACAAGGAGCTTAATGAGCTGCAACGCTAAAAAGGGGTAGAATGATTAAAAAAAAATCTTGGACAGCAGGCCACTGATATCACGGTAGGGACCAAATACTTCCAGAAGCTTTCGTGAGATATGAAACATTACTATAGTTTTACTGCATGTTTACAAGGCAAACATTAAACTTTAATAGCAAAAAGTCATTTTTTTTTGGTGGATTTTAAATGCAACGTTGCTCCTCACCTGCATCTTGTAAGCTCTAAGTTTTGATTGAGCATATTTATAATGTTGCTACGAGTTATTTATTCGGGAACTTTATGGTCTCGGACCGACAATTTTGTTATCATAATGTCATATTATAATGTGATACATCGTCTGAAGAAGAGAATGCTTTCGAAAAATTCACCTTAACGCTATGATCGAGGTTTGCTAACTCAGGGTAAATAAATATTACATTTGTGATATTTCGGCGGTTGTGCCTCATTTACTACTTTACAATTAGTTACAATTTCTTTTTCTTGAGTAACTTTTCCTCAAAAAGAAAAAAAAAAGAAAAAAGGCAAACCTAAACTAACTTATGATAATATAGAAATATTCAAAGCTAAATAAAAGTAATTCTGGTCTTGACCAACCGTGATGTTCAAAATCACTCGACCAATTTTCACTACGTCGTTCTGACAGCCCATAGATGGGATGCCAGTTCATTAGTCCAAGGAGTAGCTTCCTTCAAGATTTTCTTTTTTAAGCAGTAAATCCATATCAAGAAGTGTTATGAAACATATTATTGGAGGCATGCACTATTACCTAACGTCGCCATATGCGCTCGTATCGATTGTATCGATTGTTACAGGTTCTCTTCCACCCCTGTAGCGCTGTCTGTGCAGCTTTCTTATTGCACATCTCCGCGTTCATTGACGTCAATCTTTTTAGAAGGGATCCTGATCACAAAGGAACGCATAGTGCATCGCTTAACCTGGCTAGTTGGTTGCAAGGGAATGCTATTTTTAAATACTAGCTTCTTGCAAATAAACAATCGGATATGAAAATAATATGACGTATTATATCGGCTCGTATTAATTACATTATACTGATTTTTAAAGGAATCATATAGCATGGGTCTTTGCACAATGCATTACGTGGGAGCACATCCCTTTGAAACGCACCCACGCATTTGCTAAAGAAAAAGAAAGTAGTAAAATAAAAGAGGGCAAAAGAAAGAAGGACAAGAGAAATTCTTCGCCACGGCATTGAATCTATTTCTCCTTACGAAAAAAAAGATCAAGGAAACATGTCGGAAACAAATGGGAAACAACAAAAAGGACTTATCATTCCTACTTTTTTGTCGAGGGCATTTGTCGAGGGTAATACTGCATACTGCCTATTGTCGGTCCCGCAGAATTAATAGTGGCTGCTCATACACAACGGAAAAAATTGTTAACAAAATAGAAGGATTCGTCTATGCCCTTTTTTCAGTGCGGAAATTATATACCACACAAGCCGTCGAAGCCCATAGGGTCCTTTAACAATAAAGACTCTCCTAAAAAAATTTTTCTTGTGACACGTCAGTGCAGGATATAAATGTAGCAAGCGTATATAACAAATGACAAAGGGTTCTTGCGCAAGATTACTTTAGCGTTGCTGGATAATGATCGGATTGTTTTTAGATCACGATAGCACATTTGAGGAATCGTATCGAAACGGACAGGACAAGAGTACGAGGGCGAAATGAACTTATAACACCATTGATATTTTCTCCTCAATCTTATCATTCCACGCACATTATTTTCCTACTATGTTATGCGGGAACAGTTCCTAAGGAATTTTTCTAATGGCATTTCGGCAGCGTCATCAAATGTACGCACCCACTTCAAGTGATCATTCGCTCGTTACTACCTATCACGTGTCGCATCACTCGCGACGTCCATGCGCATGCTGTGCCGCAGGAGAATTCGAGATGCGAATGAGCAGCAGCCATTTTGATGCTGTGAGCATCGGAACGTTTCTGCGTCCATACACTGTCCTTTTGTTACTTAGATAATGGCTAAGGCAAGCAGTCCGGGCCACAGGAGTCAAAGGCTTTTCGCCAGCTCCTAAACGCTGGAAGTGTAATTTTTTTTCGTCTTATAAAATTAAAACAAACCCTTTTAGAAAGGAACACTCGCTTTATCTCTTCGACCGAATTTACTATACATGGATATATATATATTATCTTCTGTTCACAGTTAAAACTAGGAATAGTATAGTCATAAATTAACACCATCATGTTGAGAACGTCAACATTGTTCACCAGGCGTGTCCAACCAAGCCTATTTTCTAGAAACATTCTTAGATTGCAATCCACAGCTGCAATCCCTAAGACTCAAAAAGGTGTCATCTTTTATGAGAATAAGGGGAAGCTGCATTACAAAGATATCCCTGTCCCCGAGCCTAAACCAAATGAAATTTTAATCAACGTTAAATATTCTGGTGTATGTCACACCGATTTACATGCTTGGCACGGCGATTGGCCATTACCTGTTAAACTACCATTAGTAGGTGGTCATGAAGGTGCTGGTGTAGTTGTCAAACTAGGTTCCAATGTCAAGGGCTGGAAAGTCGGTGATTTAGCAGGTATCAAATGGCTGAACGGTTCTTGTATGACATGCGAATTCTGTGAATCAGGTCATGAATCAAATTGTCCAGATGCTGATTTATCTGGTTACACTCATGATGGTTCTTTCCAACAATTTGCGACCGCTGATGCTATTCAAGCCGCCAAAATTCAACAGGGTACCGACTTGGCCGAAGTAGCCCCAATATTATGTGCTGGTGTTACTGTATATAAAGCACTAAAAGAGGCAGACTTGAAAGCTGGTGACTGGGTTGCCATCTCTGGTGCTGCAGGTGGCTTGGGTTCCTTGGCCGTTCAATATGCAACTGCGATGGGTTACAGAGTTCTAGGTATTGATGCAGGTGAGGAAAAGGAAAAACTTTTCAAGAAATTGGGGGGTGAAGTATTCATCGACTTTACTAAAACAAAGAATATGGTTTCTGACATTCAAGAAGCTACCAAAGGTGGCCCTCATGGTGTCATTAACGTTTCCGTTTCTGAAGCCGCTATTTCTCTATCTACGGAATATGTTAGACCATGTGGTACCGTCGTTTTGGTTGGTTTGCCCGCTAACGCCTACGTTAAATCAGAGGTATTCTCTCATGTGGTGAAGTCCATCAATATCAAGGGTTCTTATGTTGGTAACAGAGCTGATACGAGAGAAGCCTTAGACTTCTTTAGCAGAGGTTTGATCAAATCACCAATCAAAATTGTTGGATTATCTGAATTACCAAAGGTTTATGACTTGATGGAAAAGGGCAAGATTTTGGGTAGATACGTCGTCGATACTAGTAAATAATAGCGTGTTACGCACCCAAACTTTTTATGAAAGTCTTTGTTTATAATGATGAGGTTTATAAATATATAGTGGAGCAAAGATTAATCACTAAATCAAGAAGCAGTACCAGTATTTTTTCTATATCAAGTAGTGATAATGGAAATAGCCCAAATTTGGCTTCCGTCGGCACATAGCACGTTTGAGAGACATTATCACCATCAAGCATCGAGCCGCCCAAACCTAACCGTATAAGTTTTTTCACGTTTTTGATTTTTCCTTGCACACTTCGATATTACTCTCACGATAAAAGGGCCGAAGAGAATATTTTTCTTGAACATCCAGAATTTTAATTCGGAGAAATTTCACAAGCCGCCGATTTAAGGGTCCTGTGTTCTTAATAATCAGCCTCTCTCAAAGCAGGTAAGAGGCAGTCTTTCTTTTAACAATAGAGAGACATTCGAACTAAAACATCAGCCCCAAAAATGCGCTTGAAGGTCATTAGAATTTGGATTTCTTCCTCATTTTTAAAGGCGCCCCTTTTCGTTTTAGTCATGCTGGGCTACACTAGCACGTAGTGTATGGAATCAAACTGATGCCGTCCCCTGAATTATATTTACAATTCAGAAACGTCTTTGAACATTTATAATTAAATTATAAAACAAAAGGAATTTGTAAAAAAGACTTTCAAAAGATGATCCAATCAACTAGATTAAAAACCCAATATAAGAAGAAGAATGTGTGGCATTTTTGGCTATTGCAATTTTTTAATTGAGAAGACAAGAGGAGAAATCATCGACACTTTAATCGAAGGGTTACAGGCATTGGAGTACAAGGAATATGACTCCAGTGGAATTTCGATCCAAGGTGATGAGCTGAAGTCTCTCAATATTTATAAGCAAACCGGTAAAATAAGCAGTTTGAAGGAAGAAATCGACCTTTACAATCTTAATAAGAACCTGCCCTTTATTTCGCATTGTGGCATTGCCCATACTAGGCGGGCAACACATGGAGGGCTAAGACGTGCAAATTGTCATCCACATAACTCAGATCCATCTAATGAATTTGTTGTGGTACACAACGGGGTTATTACCAACTTCGCTAATTTGAAAGCCTTATTGGTGGCAAAGGGCTATGTGTTCAAAAGTGACACTGATACCGAATGTATTCCTAAACTGTACAAACACATTTATGATACAAGCATTGAACTCGGGTACAACCTCGATTTCCATGTATTAACAAATTTAGTACTTAAAGAATTGGAAGGCTCTTATGGCCTGCTATGCACTTCTTCTCATTTTCCCGATGAAGTGGTTGCCGCAAGAAAGGGTTCCCCGTTAGTTATTGGTGTTAAAGGTAAAACTGACATGGACGTAAACTTTGTCGAGGTGGAATATTTGGATCAAGAAGAAGACTACTTGAAGCTTAATACCCAAACCAAGAGTTCTGGTAATGTCTTGGCTGCCGCACCTGTAAAATATAACACTTGTTTAAGGAAGTCACCCCCCCTTCGTTCACAATACCTGAGAAACTCTACAACTTCTACATTCAATCATGGCTCATCCACAGAAACGCCAGCCGAGAACGGCTTGCCGCGACCCATGGAATTCTATTTGTCATCCGATTGTGCATCACTAGCGCGGTATGTGAGTAAAGTAGTATATTTGGAGGATAATGATATTGCCCATATCTATGATGGGGAGCTTCATATCCATTGCTCTAAAATTGGTTCCGAGGACTTTTCATTTAGAACAGTTCAAAAATTAGAATTGGAGTTGTCCAAAATCAAAAAAGGCCCTTACGATAATTTTATGCAAAAGGAAATATACGAGCAGTGTGAAACAACAAAAAATGTCATGAGAGGAAGAGTTGACGCCTTTACAAACAGAGTAGTTTTGGGAGGACTAGAAAATTGGTTGACAGAATTGAGAAGAGCAAAACGAATAATAATGATTGCATCCAAGGCCTCCTTCCATTCATGCCTAGCTGCCCGTCCCATCTTTGAGGAGTTAATGGAAGTTCCAGTAAACGTTGAATTGGCCTTGGATTTTGTTGACCGCAATTGTTGCATTTTCAGGAACGATGTTTGCATATTTGTTTCTCGAAGTGGGGAGACAACTGATACAATTAATGCTTTGAACTACTGTATCAAAAAAGAGGCAGTCACAATCGGGGTAGTTAATTGCAGCGGTTCCTCTATCTCAAGATTTACACATTGCGGTGTTCATACAAACACAGGCCCCGAGAAAGGTATTGCAACAACCAAGTCTTATACTTCTCAATACATCGCTTTAGTCATGATTGCCCTATGGATGTCGGAAGATTTGGTGTCTAAAATAGAAAGGAGGAAAGAAATAATTCAAGCCTTAACTATAGTCCCAAGCCAAATAAAAGAAGTTTTGGAGCTTGAACCATTGATTATTGAATTGTGTGACAAGAAACTAAAACAGCATGATACATTTTTGCTTTTAGGAAGAGGTTACCAATTTGCCTCTGCTTTGGAAGGCGCCTCGAAGATGAAAGAAATTTCTTACGTGCATTCTGAAAGTATTCTTACCAACGAGCTAGGACACAGAGTCTTAGCTGTGGCATCTGATAATCCGCCAATTATCGCCTTTGCGACAAAGGATGCTTTTTCGCCCAAAATCGCGTCTTGCATTGACCAAATAATAGAAAGGAAGGGCAATCCGATTATCATTTGTAACAAGGGGCATAAGATATGGGAGCAAGACAAACAAAAAGGAAACGTTGTTACACTCGAGGTACCCCAAACCGTAGATTGTCTCCAAGGGATACTTAACGTTATTCCTTTACAATTAATTTCTTACTGGTTAGCGATCAAGAAAGACATCGGAGTTGATTTGCCAAGGGACTCGGCGATGTCGGCCCCGGATATATAAAAAAGTGTTCTTTAATTTCTTCTAATTTCATTAAAACAAGTACTTATATTTTGGGCAGTATGTAGAATAGATGTTCACACTCTATAGCCAAATAACTTAATTATTGGTCAAGGTAATCTCTTGCAATTGGTGTCACTGCCACATCTTTTAACGTCAACAGTAAATCCGCAAAATCCCGTCGCGTCGCCGCTAAGCAGGCCCAATTTTAGCTCACTGCGGCAGCGGGCTGGCCGTGTGGCGCGAGGGTCAACATGCAAAAAAGGACGATAGATAACCTTAAAGGAAGTATTCATTTCTTCGCTAAATTTTCAGTGCTCCCTTACTTTACCGACAAATTGGATAAAAACATATAAAACACAACAGCAACACGTAGCCATACCAACCAATTCCACAAATCACCAGCCGTTCGTTCCTAAAAATGTTTAGAAGAAGAACAACTGCACCAGAAATGGAACAGGCGGACCCGACAGCAGTGGCAGCTGCAGCAAGTATCGGTAAATTATTTATGAAGAAGGGTAATCAATCTGATAACGAACAAAGGCCGACCTATCGATCCGCTTCGATGACAAACTTAAGAAAACCTTCTGCCCCCAAAAGAATGTCTTCCATTTCTAGTATATCATCGGAATCTAGAAGGAGCGATGGTAAAGGTCGTCCCGGGAAAATAAACAGCCTTACCCAACGGTCATCAATGGGGAAGGGAGATTCATTAAATTCTCCTTTAACGAAGGAACCGCAGCACAAAACTAGGTCTCACAATAGAACTTCGAGTCTCCCTAACCAGAGAGGTCAGCAAAGCAGAAACAGTTCTGGTTTACAACGTCAAAAGTCCAAAACACACCAAAGAATAAGCTATGATGAGGCTCAACGTACGTTCAAGGATTTTGGCGGACCACAGGCCAGAGGAATTTTAACGGGACAACACCGTACTGAAAATCCTAGCGGGTCTATTCCTTTGAGGACTACGCGAAAGTATATTCCTGGGCCCAACGGGCTGGTTGCAATTGAGGTCCCCGTTGAAAAACCAAGCAATGCCAATACTTCTAAATCGCTAAGGCGTTCCAACTCTGCCCACAGTGCCTTGAATGCAAGAAATGGTTCACTTTTAAGAAAAAAAGTATCGCAGGAATCTTTACATTCTCAACCAAAGAAGACTTCGTCTTTAGGGAATACATCAAGTACACAAGCAAAAAAAGGCCAGAAGGCGGTTCAGGAGAGAAATCTTGCCAAGAAACATCCAATAAATTCAAATGTTCCTCTCATTGAAACACAAGTTCGTGAAGAAACAGACCAAGAGTTGAAACTTGATAATTCTAACTCTTCCGAATCCGAAACAGTAGTCAATAGCGAAAATAATCTAGAAAAACCTTCTTCACTAAACATTGAAAAAGATGATCTAAGCAAACTGATACATGAAAACATTGAGTTAGAAAGTTTTATTGAAGAAAAAGGGAAGGAAAAACCTTTAAATTCTGATCAAGAAGATGTTTTCATAAGCGAAAAAACTGTAAAAGGCGATGTACAATGGCCAAAAAATAACCGTCAAGCATCTACTCTTGGGAAAACTTTTAATTACGACAACGAAGAGAAGGGGGAGGAGAATAAACCAGTAGCAGAACATCCTCTTCCGGAGGCCGAAGTGGATGACAAGTCGGTTGAACAACTGAACAACATTTCTTCTAGCGGCAGTTATTCGGCCCAAGGATCAGTTGAAAACTCCAAACAAGAAAATGGCAATAAAAACCCAGAGAATGACGCAACATCGTCTCCCACACAAGACCTTGATGAAAAATCCCGCTCAATAGAAGAGAACGATACCTTGGAAGGGACCGAGAGTTCAAAAAAAGTTGAAAAGCCAGACAATTGTTGTGAGAAAATTTCTGGTGCTAATACTTCTTCCAAAAAAGGGAATGTTGGCGATACTAAGGATGAATTCTTCGATACAGTAGAAGAAAGCGATCAGAAAACGAGCAAGTCGAATTCCTCCAAGAACACCGATCACCCTAATCAAACAGAACCAACGCCTTCTTTGGCTCAGTATTTAAGGACCTCAAATACCTACCTTTCTCGAAAAAACCAATCGAAACAAGCTGAGCAAGAAAAGTTTCACAAGCCTGAAGCTCCTATGGTTCCTGTAACGAAAGTAGTTACACCAATCAAATCTGCTCTTAAAAAATCGTCAGGATCGTCCAACCATGACTCATCCATGTACTCTGATAACTCTCCCGCCAATGGCGCATACCTGTCTCTTACGACTGCTGAAAATACGAGATTAAATGCTCAAATGACGATGTCCGACAGCGTATCACGCAGAGCAAGTGTAAAACGATCTTCTATAAAAAGACCTCAGTCAGTAGGCCAGTTCAGAAGCATCAGATCAAATTCACCTTCTCCCCCAGAGAAAATAAACAATAAACGCCATTCTGCTATACCCCTAGGAACCCCAGAGAAGGGTAAACCAAAAAGAAATTCGGTTATGGCTTCTCTGTCTAAAAATTCGCAGCAAATTCAAGAGCCCGCAAGTGTATATGAGTCAAATGGCCCAAATAAACCTAAAAACCAAATCAATAAGAATATAAAGAGAGGATCACAGATCGCGCAAAACAATAAACCTTCAACGAAGGACATGAATAGTATTTTGTACCCCAAAGAACCACCTCCTCGCAAATCTAGTTTTGAGAAGACGAGAAGCAATGAATCCCATCTCGGATTTAAAAAGCTTTCTTTGAGAAATGGTAATTTTGAGGAGGCATTGAGTGAAAGCTATAATGGGCAAGCTAGCCAGAATAGCACAAATGTGAATCGAACCGATACAGCACAGGAGTTTTTCAAATATTTGGGTCATTCATCAAGATTTGCGGATTCAGACTCAGAAGATGAGTCCCAATTTTTCAACCAAGGCCCATCAAAATACAACACAGAAACAGAAGGCAATAAAACCAGCGGTAACAAAAATAGTAATGGTGGTAACGGTGCTTTTTCGCTTTTCAAGAGCAAAAGTAAGCAAAAGGAAAATAATGTGGTTTCCCCTGGAGTCTCAAGTCCTAATCATACTACCACCGATCTTGCCATTACAAGTAAAAAGGTGGACAAGAAATTCAGCGGGTTATCTTTAAGAGCTGCCAGTGAAGCTGAACCTGCAAAAAATTCAAACCCTTCGATGACCAATAGGTTACGCTTCTCTAGTAATCCAGAGAACGGCGAAAGCAGGCTCCCACAAGCACAGGAAGTCAGCGTTACAAAAGAAAAGAAGGGTAGTTTCGGCAAAAAACTGAAAAAAATCTTTGGTAGAAAGAAATAGGGACTCTCGGCAGAAATTCTCTCCTTGTACAAGTTATGTATTTTATTCTTTTTCGTGCTCGTTCAACTTCTGAACGATGGCTTCCATGCACTGTAACATATAAAGGATTTTTTAATAATGAATAATCAAGAAATCTCCATTTTATATGCTTTTTTTTTTGCCGTTTCCACTGCAATCAATGGCGATATAATCGGATGAACAATAAATATTCGTGTTCCTCGTGTTCCTATTCGTGTTCCTATACGTGTTCCTAGTAGCAAACAATAACAGAAGAGAAGCATTTGATTTTCGTAAAAACTTCAGGTGTGGGTGTTTCTTATTAACGGTTAAACTTTACGAATTGAATCCCCTATGTATAATGGTCCATAATACATCTTAAACCACCAAGCCATCTTCGTAATTTTGAACTGGGAAAATTGGAAAAACTGCAGACATTCATAATCATGACAGGATCTTTAAACAGACACTCACTTTTGAACGGGGTAAAAAAAATGAGAATAATATTATGCGATACAAACGAAGTAGTTACCAATCTGTGGCAGGAATCTATACCCCATGCATATATTCAAAATGATAAGTATCTTTGTATTCATCATGGGCACCTTCAATCTCTTATGGATTCAATGCGTAAAGGTGATGCAATCCATCATGGCCACTCTTACGCAATTGTTTCACCTGGTAACTCGTATGGCTATCTTGGAGGAGGGTTCGATAAAGCTTTGTATAATTATTTTGGGGGAAAGCCCTTTGAGACATGGTTCAGGAATCAGCTTGGAGGAAGATATCACACGGTTGGATCTGCAACAGTGGTTGACCTACAGCGATGTCTTGAGGAGAAAACAATTGAATGTAGAGATGGTATTAGGTATATTATTCATGTTCCGACCGTTGTAGCCCCATCAGCTCCTATATTTAATCCGCAGAATCCCCTCAAGACAGGGTTTGAACCGGTTTTCAATGCCATGTGGAATGCCTTGATGCATTCTCCAAAAGACATTGATGGTCTTATTATTCCTGGATTATGTACTGGGTATGCAGGTGTACCACCCATTATCAGTTGCAAGAGTATGGCCTTTGCGTTAAGACTATATATGGCGGGAGATCACATAAGCAAAGAATTGAAAAATGTGCTGATCATGTATTATTTGCAATATCCGTTTGAACCTTTTTTCCCGGAAAGTTGCAAAATAGAGTGCCAAAAACTAGGAATAGATATCGAAATGCTGAAATCCTTTAATGTAGAAAAAGATGCAATAGAATTGCTCATTCCTAGAAGGATTTTGACCTTGGATTTATAAAGGTATATAATATAAAGTCTATTTTCAATTTTTCAAGAACTTGAACTACGTTTGTAAGTATGTTTCACCAGATATAACGATAAAACAATTCCCACTGCTGCCAGGGCTATATTTGGAATATAGGAAATCAGGAATGCCTTTTTGTAGACATCAAGAATGCGAACAAATATATCCGTTGGAAAATTGGGCCCTCTCAAGTAACTCGAATCATTGATAAGGGAGTAGTACTGCTTTTTGGTGAAGTGATATTCGTCATCACGCTTGGTTTTGAACATATAATTCCATAACATGGACGACAGGCTATTCTCATAGGACACTAAAGTTAAAGAGGCACCAAGAACGTTACCAATGGATCTCCACAAATAGAAAACACCAGTCATGGTTCCTTGCTGTGATTTTTCGACGGTGAATACGATGCTTACTAACGTGGCCACTAATAGACAAGCGTAACCAAAGGACACAAGGACTGATGCAAACACATATATCAATTTCCACCATATTGAGTTAGATCTGAATGTAATAGACTCAAGCATATCATATATGGTGTAGTCAGGATTCAAGTGTGAAAGTAGCAAATAGCCCAATCCCAAACCCAATAGCTGCATTATCATACCACCAAAAATGATTTGATATGCACAGTGTGCTAGGTTAATTTTCGTATTCCGCAATACCCATCCTGTTACCAATGATCCGACTGCAACTGATATAGAGGGGAAAATCAAAAAGAGGCCAGTCTTTGTTACACTAATATTTTGAAGCAATTGTAAATAGATTGGTGACCTAAAGATTTCACCAAATACAACAAATGAAGATATAACCGTTACCGCTGAGCTCAAACAGAATGAGCGAGTCAATAGTTCGAATGGTAAAATTTTCTCAGTCGCGTAATAACGTTCAACCAGGATAAAAACAATAAAACTACCAATGGTAAACAATGCTAAATACAACTTGTTCAACTGGCTAGAGCACAAAAATAAAACTCCACTAATGGTCGCCACCAGGCTTAATGAGCCAAATATATCTATCCGTGACAGATTCTTTAAGGTATATCTTTCTTTCATAGGAGGAACATGGAATAGCTTAATATTAATGTTTTTGATTGCTAATACCGAGCACAACATTATCACGGGTACTTGGATACCAAAAAGAGCCCTCCATCCAATGGTTTCTATAAATACACCACCCAACGGAGCACCTAGTAATTGACCAAACCCGAAAACAATATTCGCATATCCCTGGTAAACGCCCCTTTCTCTTGCTGTACATATGTCACTAACAGCAATGCTACTAATAGCGTTCAATCCTCCTGCACCAATACCACATATGGCTCTTGCTATTGAGAATTCCGTGACGTTTCTGGCAAAACATGTTAATAAGCACCCAAGGCCAAAAAAAAATTGAGCGGTTAATAATGCGGACTTCCGCCCTGTTATATCAGAAAGCTTCCCATATAGTGGTTGGAAAGCCGTATTTGTCAAAAGAAAACTCGTCGCAATCCATTGCTTTTTACTTGATTCAGAGAATTCCTCAGCAACTCTATTCATTATATTTGCGACAATAGTGCTATCCAAGGAACTCAAAAAACTACCCAACCATAGCGAAAACAAAATGGGAAACTTAGGTAAAGCCAAATTGTATTCATGAAATTTTTGTTCCAAGGGAGGGGCTTCAGCTTCCTCAGGTGGAGGGAGTAGATTTGAAGTCTCGTCTAGTGTTTGCATTCTTCTTGTTCCCTCAACAACTAGGGCTCTGAGCTTAGTGAAGAACAAAGAGGAGACAAAAAACAAAATAATTCGATAGAAAAAAATCGCTGCTGTATTCTTATATTTTGGGAATGTGGGTTGGCCTAAAGTGGAACCGCATGCTCTTCTCTATCACCGGCCCTTAAGATGACCTACGTTTATTGTCGGATAGATATCATCCAACAAAACGACGCAGTGAAAAAGTGTATCATGCGAATACTGAAGATAAGATAGGCTAAGCCGTGGAATCAGCGATAAAAAAAAGATCGCGTGTATTAACCAATGACAGCCTCACAGAAGCGCTTTGATCATATATAGATATAGGTGCATTTATACACGTATATATATTTACATGTTTTCAGATTAGATTATATGGTAAATACGTGACAGTGTTCTACCGAAAAAGAAAGATGTCTGGCTTTCAATAAAATAAGCAAGATATGTAGAACAGTCTTCCTCCATTTCTTTGTATTGTGAAATATCAATCAGTTTGTAGATGGCTTAGGCTCATTACGTTTTTCGTTTTTTTCTTCTTCTTTCCTGATTTTTTCCGTTTCGTAATCGTTCAAGTACTTATCAAAAGCATCATTCCTTTCTGGGAAAGGGCGCTTACCAAGTAAATCAATCATATCTTCTCTTGTCAAAACTTCTTTTTTCAGTAGTACTTGAGCAATCTTCTCTACATCTTCTGCTTTTTCTTTAAGCAGCTTTGTACATCTGTCATGGCATTCTTGGACGATTCTGTATACTTCGGAATCAATAATGTCACCTGTCTCGTCCGAAAATGGTTTTGTCAAATCGCTGTCATCTCTCTTCTGGTAATTGACCCAGCCAATTTTATCACTCATGCCTAATTCTGTGACCATTGCCGTGGCCATGCTAGTAACTTTTTTGAAGTCATCAGATGCGCCACTTGTAACTGATGGGAAATGTAATTCTTCAGAAACTCTTCCACCCAGAGACATGGTCATTCTGTCCTTAAGTTGCTGTTCAGTTAGTAAGAAGATATCACCTGGCAAATACTGTGCATAACCAAGGGCGCCCTGGCCACGTGGAATAATACTGACTTTCAGAAGAGGATCTGCGTATTTTAAGTACCATCCACATACAGCATGTCCAGCCTCGTGGTAAGCCACCACTTTCTTCTCTTCGGGAGAGAGCAGCTTGGATTTGCGTTCCACTCCACCGATGACTCTTTCGATAGCTTGTTCAAAATGATTCAATTTTACTGCATCTTCATCACTTCTAGCAGCAATCAAGGCGGCCTCGTTACAAACGTTGGCAATATCAGCACCAGAAAAGCCTGGCGTCAAAGCCGCTAATCTATTTTTCAAATCAAAAATTTCCCCGGCAAGTTTCAAATGATGTAAATGAACAGCAAAAATGGCTTTTCTACCCTCAAGTTCGGGCTTGTCGATATTGATATGCCTGTCAAATCTACCAGGCCTTAGTAATGCTTTATCGAGAATATCGGGTCTATTGGTACCAGCTAAAACAACAACGTGGTCAGCTGGAGTGAAACCATCCATTTCTACTAACATTTGATTTAGCGTGTTCTCTCTCTCATCATTGGCACCTGAAAAATTACCCTTTTGTCTTGCTTTTCCTATAGCATCAATTTCGTCAATAAACACAATCGAGGGTGCATTTTCTCTTGCAGTTTTGAACAAATCTCTTACTCTTGCTGCACCAACACCAACAAACATTTCTACAAATTCTGAACCAGAAACAAAATAAAACGGAACACCGGCTTCACCTGCTGTTGCCTTTGCAAGCAAAGTTTTACCGGTACCTGGTGGACCAGATAGAATTGCACCTCTAGGAATTTTAGCTCCCATTTTTTCATAACGAGAAGGCTCTTTCAAGAAGCTCACAAACTCCATAATTTCTTCCTTAGCCTCATCGCATCCGGCAACGTCCTTGAACTTGATCTTAACGTCTGTTTCAGTGTTAAATTTTTTAGCCTTAGAACGACTCAGACCAAATATGCCTCCACGGCTACCGCCCGCTGCTTGTGCCGATCTTCTTGTCAACCAAATAATACCTGCAATCATTAAAACAGTTGGCAAAATTTGGAACATAGCTTTAGCCCAATTGCCTTCTTGAACATATAGTACAGGTATTCTGAAATCCTTATCAATGTCCAGTTCGTCCTGTGCTTTCTGAAGTTTGTGTTCGAAGCTATCAATTGAACCAATTGTGAAATAATAGAAGTTGCGACCGTAATTGTCGGCTTGGTTTTTTCCGTTGTCATTTAACATCACTTTCACCATGGACTTGTTGACAACAATCAACTTCGCAACATAACCTTTTGCCAATAGTTTCTCTCTAAAATCCTGCCACGTTATCTCACTTTGTTCTTCCGAACTGTTGAGGAGATCCAATAAAAACGAAAGGAGGAAAAAAGTTAGTCCTATCTGGAATAAGTTAACGTTCTTCGATACAGGATTACTAGGATCATTTAAAGGTGGTTTTGGGGGAGGAGGTGGTGGTGGCGGTGGAATATTTCTGCTATTATTACCTTCAAAGTAGCCCTGCTCTTTTGTTCTGTTTGACTTGGCTTTTGAAGGACCATTTTCCTCCTCTTTTTCCTTTCTTTCTTCTTGAATTCTGTTAGATTCTTGTTTCAATACAGCATCTTCTAAACGCCTAATACTTTCATCAATTTTGCGTTTCTGTTCTTTCCAGTTAGCCGGTATAGTATTATTTTTAGTTTGTTCGATATATTTTTCTACTTGTTTTCTTATTGCCTCAACCTCTTCGTCTGTGGGAATTTCTTTGTTAAGTTTAGCGTCTTCGTTATTGTCCTCGTTCTTGTTACCGCTCTTATTCTCTTGCAGCCTATTGAGTAGCCGATATTGAGTATGTAAACTCTTGATATGGGTCAAGCCGTAATAGGACCGGAAGCGAACGGGCCTTCTAACTACCTTAGTAGCAATTCTTGACCAAGAAAGTAGCAACATTAGTACTCTTTCTAACTTTAAAGTTGCTTGCCAAGACTCTTGAGTGTGCTATATTGTATTCGTTGGCAGCTCAAAATCTTTCCTTTAAAACTATAGTGGCAAAAGTTAGAGATCGTTTTCACGAGAAAATGATGGGGAAAAATGGACCAAAAGACAAATGTATTCACAATGTGACACCAGATAGCTTGGTGATTAGTATATAGATCTTACAGGACACCGAATAATACCAGAAGGGACTTTCTTATTAGACGAACCGATATGTGCATGCGTTATCCTATAAAGAAATATGTCCGGATGGGATATTCAAACAAGACGCCGGACAAAATAATTCACACATATGGAGGATGTTACGTACATGAGCACAAGACGAACCGTACAAAGAGAAACATACATCATCACTCAGACGATAAGATCATAAATTAGCAGATGACACTTTAGTTTATTCTCTTTGGTAGGTTTTCTACAATCAGAATTATCTAACGGCGAACTTCTGTAGGCAGAGTTTTCGCATCGCCCAATGAGATAATGCACTTTCAAAAGACCACACTGCACTTGCATCAAATTGGTTTACGAAAGAGCAAAGTCGAGGATTAGCACATTCGGCGTGCCCATACGCTACCATTTTTGACAAAATTGGCAACATCAAGCGAGACATATCTACAAATATATTTATCCGAATTGTACCCGAAGCATTTCTGGTTATATTCGTTGCTAACCATTTTAACGTATTCAGCCTAGTAGCCTGCAAGAACTATTAATACAAATCGTGAAACAGAAGTTCTTTGAGTTAAAGTACAAAGACAGACAACAGCCCTCGGTGAACCTGTTGGTGTGTGTTTCCTGTATCACAAAACACTAGCGAGCAAAGAAATACGACGTTATAGCTTTTAATAATACGACGAGACAATGTTAGTGGCCGTAATAACTTTCCAACAAAAGTACTTTCCAAACTTTGCTGTTACCTCTGTGATTGTTTAGTACGAAAATTGTATCGCGCTGTCAACAGCAAGGGGCTGCAAGTATTACGTAAGGGTACACTCGAAGTAGGGATATATATTTAAAGTCCCATCGTGACGCTCATAATAGGATACTTTCCCTCCAAATAAAAATTCATTGAAGTTATATCATCGGTATTCATATATTATTGACTTAACAGCCATGTCTCCTATGAAAGTTGCGGTTGTCGGTGCCAGTGGTAAAGTTGGACGTTTATTGATAAACCAATTGAAGGCCAACGATAGTTTCTCAACACCATTAGCGATTGTTAGAACACAGGATCAAGTCAATTATTTCAAGAATGAAGTAGGTGTTGATGCTAGTTTGACAGATATAGAAAACGCGTCCGTTAGTGAGATCACAGACGCTATTAAGGCTTATGATGCCGTGGTCTTTAGCGCCGGTGCGGGTGGTAAAGGAATGGAAAGAATTTTCACGGTTGATCTGGATGGCTGTATCAAAGTTGTTGAAGCATGCGAAAAGGCTGGTATCAAAAGGTTCGTTGTTGTTTCAGCGCTCAAGGCGGAGGATAGAGATTTTTGGTATAACATTAAGGGTTTGCGTGAATACTATATTGCAAAGAGATCTGCTGATCGTGAGGTTAGAAACTCTAATTTGGATTACACTATTTTACAGCCTGGATCGTTGGAACTAAATAAAGGTACCGGTCTTTTGCAACCCCTTGACAAATTAGAAGAGAAGGCTTCTGTTAACTACTCCATTAACAGGGAGGATGTAGCTTCTTTTATTGTGGAAAGCTTGCTACATCCAAATGCAACAGTGAAAAAAACCATTTCGTTGGTAAATGGCAACGAGCCAATGGAAAAATTCATTCAAAGTTTGTAGATCAACCTATTTACGCGTGAAATGCATATGTAGATGAATAGTCAAGAAAAGAAAAAGAAAGTGAGAATATATGAATTTTTTTACCTTGATTTGAAGATAAAAATTTGTTATATTGTTACATTGAGTATACTAAATATATTCGTTGCATTTTTCGAAATTTTGTTGTTCGGTGATAGCCCTTAAAACGTCTTCATCAACAACGTCTTCATAGATCTCTTTCGGGATTTCCGACAGTCCCGTTTTCGGTTTATTCAAATCGTTATCGTGTATAACGGTTTCATACACAATGCTTGTGTCGCTGGGACTATCGTTTTTTGATCTCCTCCATCCTAAAACAGTGGTTGACTGTGTGGATTCTGGTATGTGTAATATATTTGTGTATGCATCTCTCAAGCCTTGTTGATCTACAAGAAGAACCTTCACTCTATCATAAAACAAATCGCTATTAAATCTACTACACGCAGCAGAATGCTGATAGAGCCAATTTGTAGAGCTCAGCTTACTACCTGATGCAATAATATTAGAATTACTCATGTGACCATGTGGCCTGTGTTCAAAGAATTCCACCTGGTTTTTTGCAGGGTTTATGCCATTCTCGGAAGCAGGATACATCATGGTTTCTAAGGCCCTTGCGGATTTATCAATAGGATCACCAGCAAGTTTTCCTTCAATTACATTTCCCTTTGTTCTTAATTCAGAAGCATAATAATCATCGGTTATATGTTTGCCGCCACGAATGATTTTAGCACCAAATTCTTTAAACACGCCTCTAGCGGTGACTAGAGCGATTTGTCTATTTCTATATGAATAAGGTAAAACGCCACGGTCTATCAAGTCGTTCTTTTGAGTTTGATTCAGAATGAACTTATAAAGGTTGGGGTGAGTTTGAAAAAATAAATATGAATCTCTAAAACCCACTATCCTAGCCGGTTCGGTGGCCAGCATAAACTTTCGATTCCCCTTCTCAGTTAATGTGAAGGTGCGCACTAAAAATTCTCTGCCTCCTAATAGATCACCATCTGCAGTTATCTTCGTCTCACCTTCAGGATCATCTGGTAGAACATATTCTTCATTGACCACTTTCAAAGGATTTAAGTTCTCCTCAGCATCATTGATTCCGGGAAATACTGGTTTTTTGAACTTTGAACGGTTTCTAGATCTAGTAACGCCTTTATCCTCTGACAAATCCTCTTCTTCGTCCACGTGCCTCCTTTTGTTTCTTCCGCTTTTATTTATCTGTTCCTCCTCATCACTTATTTCTTCTTCATTCACTCCCTCATTGGCTTCTTCTTCTCTGTAATCATCATCTTCATTCTCATCATTTTCATCAATATCTAAATCCTCAGTATCAATTGCATAATTGGGTCTGTTGCTAGTAGATCTTGACCGCTTCTCATGTTCAACTTCGGAAGCTAGACCTCCCTCTGAATCTGACATTTCTGCTAGATGGTATTTCCTTCTTCAAAAGTAAATGTACTGTATTCAGTAATGCTTAAACTTTATAAAGCTGTTTTCTTGCAATATTTTTGTCTGCTCACAGTAACATGTTTAATAGTTCGAACGGGTTTTTTTTTAAAAGAGCGAAGTAATCAAAGCATTCGGGTAATAATTACAAGTTTATATGGACTGTGGTAAAAACAGTGTAAAACTTTTTTATATCTATTTTTCTAAGGTTACGTAATTGTTTACTTTATATTCTTATCTCACTCGAGGACAACATTCCACCTTTTAATGCAAGCGTCCGCACCAGAACTAACCAAGGTAGATGGTGTTTCCCATAAAAGGTTGTTAACACCGTCCTTGTGAGCATTCAACGCCTTAATGATTTTCATAGGTCTTTTGACGGAGTAAATAAAAATATTGGTGTCTAAAGAACCAGTGGCAACTAAGTCCTCTTCAATTTCCTCTTCGTTTGCTCCCTTTTCAGCAGGTTTCCATGAAATGGCGTTGATTTTACTGGTGTGGAAAGCCCATCTTGAAGTTTTCACTTCTCTTGATTGTAAATCATATAGCAATATCTTGCCCATAACATCTCCAGCAGCGATGTATGTTTCAGATGGCGAAATTGATATGTACGAGGGTTTTGCGCGAAGAGGTGTTTTTAAATCAAAACTGACTTCCAAATCTGATAATTTGAATACCTGAATAGTATTACCTTCTTCCAAACCAACTGCAACGTAATTTTGGCTCAAGCTAACGGCAGAGCCTGGTGAGTTCAGTCTTACACTCTTGATTATATCGCCCGTAAAAGACTGTAATATCAACAAATCATCATCATTTGTTAGTACTGCAGTGAAGCCATCATTGTTCGCACTAGCAACCTTTGGTTGCGATCCAAATTCATGCTTAGTAATACCGTTCACTTTCAAAGTATCATCCCAAGAAATACTGGAGTATTCTTGCGCTTTACTATTATCCAATGATACAATCAAGTTGGAGTGATCTTGGTGCATGGAAGAGCTAGACCATTCCATAATCCTACCATCATATGACCCACTGATTAGTGGGTTGACTGTCAAAGCAGTAATACCCTTGTTATGACCACTAATGGTTTTTAAAACCTCGTCATGTCCAAGTTCATAGAAGTTTAAGGTCCCATCCAGTGAAAGAGAAATAATCCTTCCGTTTCCTGTTGCAACAACACCAACTTGTTGATTTCCCAGTTGTTGCTTGTCTAAGGTCCATTTTTGAACGCATTTTGAAGTCGTGACGTCCCAAACCCTAATGGTAGCGTCTGCTCCTACGGTAGCAAACTTTTGGGAATCAAGCCACGATAGTGCAAATATACCACCTTGAACTGGTTCTTGATCATCCTCTATGTATTTAAGAAACTCACCTGATTTGCCATCAAAGCAAGAAATCTTTCTGTCAGACCCTACCGTAATAACAAATTCACCGCTGTCAGGTGAAAATTCAACATCCCTGACAAATGAGCCTTGTTTGTGGTGTGTTCTGTCACTGGCAGAGAACTTAAATGGAGGTCCTTGATAAAAGACAACAGATCCATCATCTCCAACTGTCATAGATCTCATAGGTCTAGATTGCTTCAAATGACAAGCATTGATGCGTTGTGAGTGACCTGAAACTTCACCTAAGGAATTACCAGAATCCCAGGATATGAAAACACCAAAGTTATCACGACCTTCTCCCACAACGCAGAGTCTTCGCCCTTCAAAATCCCAGGAGATATCGCTGATTGGACCTGCTAAAACTTGGAATTCAGACTTAACATTCACTTCAACAGAATTGCTTTCTTTGTCAAATGTCCATCCCCAAACAATCACTTTTCCAGATTCGTCACCGGAGCATAGGTACTGGGAACCCTTAATTGGAGAGAACTTTACCGTTGTGACTACCGAAGAGCCATGACCAGTAAATTGTACTACTGGAGGTACTTTACTGTCTCCATCGTCCAAACAACGTACAAATGCAGATTTTCCACATGGGTAAGCAATTGCGTTGGTTGTAGGGTCATACGATAAATGCGTAGTAAAGTTACGCTGTGTCGAAGGCTGAGGTGGTATAATTTCCTTCAAAGAGATAGATGACATTATTTTTGTTTACTTTGCTACTTTTGCCCGTTAATATACCTTAAAAACTGTATTTGCGAGTTGCAAAAGGCAGAATAGTGCTGAGTTGCTTCCCCTTATAATTAAATAATGATCATTAATCAAAGATCTGACATATATGCCTTCGGTAGAAAAGGTGGCAGGTTACAGGGTGAAAACATCCGTACATCATATACAATTCATTGTTTGGAAAACAAACGAACGGGACACTAGAGACCAATAAAAACGTTTCAGAACGTCTTGGTAGCGTTCAGTTCTGATTATGAACGGAAAGCAATAGCTAGTATTGATACACCTCCAGTTTCTAGTCATTCACCCCAAGTAAGCATAATATTTAACGTTCTGTGACCTACATACCTCGTAATTAGTGATAATTATCTTTTGAAAATTTTTGGAATAACTGAAAAATTTTGAAAACTTTCGAGCTTTGAAGAAAAAACGATGCCCATCACTAATAGAAGTCCCTTGAAACAGTTTTTGCTAAGAACAGGCCTAAGGATCATAATATAGAAATAAAATGTCGACTGCTAGGCCTAGAATAATCACTTCGAAGGCTCCATTATTGCCTCAACAGACTACCCCGGAGCAGCGTTACTGGCGTCAATACACTTCCGCACAACTGGTTAAAGAACATAATAGCGTTACTCACATATCATTCAATCCTCAACATCCTCATGATTTTGCAGTAACTTCCTCAACCAGAGTTCAAATATTTTCTTCAAGAACTAGGCAAGTGATCAAGACCTTTTCAAGATTTAAAGATGTTGTCTATTCTGCATCCTTTAGGAGTGATGGTAAATTGCTTTGTGCCGGTGATGCTACCGGTTTAGTGTCTGTATACGACAGTTATAATCCCAGGACTATCCTTTTATCTATAAACGCTTCCACACATCCCACACATGTTACGAAATTCCATACGCAAGATAACAAAATTCTGGCTACGGCGAGTGACGATAGAGTGACAAGACTTTGGGATATATCCAACGCATATGAGCCACAATTAGAGCTCACCGGAGCTACTGACTATGTTCGTACCTTATCATTTATCCCAGCAGCCCCACATTTGGTTGCAACAGGCTCATACGACGGTTTGATCAGATTATATGACACAAGATCTAGCGGATCCACGCCAATTTATTCTCTGAATCATGACCAACCTGTTGAAAATGTTATTGCAGTATCTCCAACCCAAATTGTTTCTTGCGGTGGCAATAATTTCAAAGTGTGGGACTTGACCAGTAACAAGAAATTATACGAACGTGGCAATTTCAATAAGGCTGTGACATGCTTGGACTATGTTGAAAATTTTGATTCTCCAATGCAATCGGCGTTGATCGCTTCTTCCTTAGATGGTCATGTCAAAGTCTTTGATCCTTTAGACAATTTCCAAGTCAAATTTGGCTGGAAATTTTCGGGTCCCGTACTAAGTTGTGCTGTCTCCCCTAGTACCGCACAAGGGAATAGGCATCTAGTAGCAGGTTTATCATCAGGACTACTAGCCATTAGAACTAAAAAGAAAGAGAAACGTTCTTCCGATAAAGAAAACGCACCCGCCAGTTTTAATAAGAATGCGAAGAGTAATAACTTCCAGAGAATGATGCGAGGCTCGGAATACCAAGGTGATCAAGAGCATATAATCCACAATGATAAGGTAAGATCTCAACGTCGCATGCGTGCATTCGAAAGGAACATAAATCAGTTTAAATGGAGCGAAGCACTCGACAATGCCTTTGTACCAGGTATGGCCAAAGAGTTGACACTTACTGTTCTTCAAGAACTACGCAAACGTGGCAAAGTTCGTGTAGCGCTATATGGTAGAGACGAATCTACATTAGAGCCGCTACTGAATTGGTGCTTAAAAGGTATTGAAGATGTGAGATCAGCATCTATTGTAGCGGATTGGGTCGCCGTGGTTTTAGAATTATATGGGAATACGTTAGAAAGCTCTCCAGTTCTTCAAGAATTGATGATAGATTTGAAAACTAAAGTTAGACATGAAATTCATAAGTCTAAAGAAGCTCAAAGAATTGAAGGTATGCTTCAGCTTTTAACGAGTTAAGGAAATATTAGCATATAGATTTTAATTTGTATCTATTTTATAGATATTCAGGCATACATATATATCTCTTTCTCATTGTAATCGAAAAAAATAATATCTTCTCTTTTTATTGAAAAAAGGAACCTGTATAAATTTCATTTTAGAGTGCTTTGCATTTTGATACGTTTTCGCGTTTAACTACCTTCGAGGGCTTGAAAACAAAACATTGTGAGATGAGATGCTATCAACAGAAAGCTGACTGTGAGTCCCCAGAAGTCCATGTCGCTTGATGCCTTCTTTCAATCCTGTTAGATTCTTAGAGTTACCAATTGACATTAGAAAAGAAGTTTACTTCCATTTAGATGGTAATTTTTGCGGAGCACATCCCTACCCAATAGATATATTATACAAATCTAATGATGTGGAGCTTCCAGGAAAACCAAGTTATAAAAGGTCTAAGAGATCTAAGAAATTATTGAGATACATGTATCCTGTTTTTGCCACGTATTTGAACATTTTCGAATACTCTCCGCAACTCATTGAAAAATGGCTTGAGTATGCATTTTGGTTGCGCTATGATTGCCTGGTTTTGGACTGTTTCAAAGTAAACCATCTTTATGACGGAACGCTTATAGATGCATTAGAATGGACGTACCTTGATAATGAACTTCGACTGGCCTACTTCAATAAGGCCAGTATGTTAGAAGTTTGGTATACTTTTAAAGAGTACAAGAAGTGGGTGATAGACAGTGTTGCTTTTGACGAGCTTGACTTACTTAATGTAAGTAATATTCAATTCAACATTGATAATCTAACTCCACAACTAGTAGACAAATGCTTATCAATTTTAGAACAGAAAGATTTATTCGCAACAATCGGAGAGGTACAATTTGGACAAGATGAAGAAGTAGGAGAAGAGAAAGATGTTGATGTTAGTGGAGCTAATTCTGACGAAAACTCCTCACCTAGCTCCACAATTAAGAACAAGAAAAGGTCAGCTTCCAAAAGATCACATTCAGATAATGGCAATGTGGGAGCAACGCACAACCAACTAACAAGTATTTCTGTTATAAGAACAATAAGAAGTATGGAATCCATGAAGAGCCTGCGGAAGATCACTGTGAGAGGAGAGAAATTATATGAGTTGCTAATAAATTTTCATGGGTTCAGAGACAATCCTGGGAAAACGATTAGTTACATAGTGAAACGTAGGATAAATGAAATACGCCTATCACGCATGAATCAAATTTCCAGAACCGGACTAGCTGACTTTACAAGATGGGACAACTTGCAAAAGCTTGTATTAAGTAGAGTAGCTTACATCGACCTGAATAGCATTGTCTTTCCCAAAAATTTTAAATCTCTGACAATGAAACGTGTAAGTAAAATCAAGTGGTGGAACATCGAGGAAAATATACTAAAGGAACTAAAAGTCGATAAGAGAACTTTTAAATCGTTGTACATAAAGGAAGATGATAGTAAATTCACAAAATTTTTTAATTTACGACACACAAGAATAAAAGAGCTTGACAAAAGTGAAATTAATGAAATAACATACCTTCGATGTCAAGCAATAGTTTGGCTATCTTTTCGGACTTTGAACCATATCAAGCTACAAAATGTATCTGAAGTTTTTAACAATATCATCGTACCTAGAGCATTGTTCGATAGTAAACGAGTAGAGATTTATCGATGTGAAAAAATCTCTCAGGTATTGGTAATATAAAAATGTGGAAAACCGGCGGTATTTTAATTAGAAACAAACTGTCTGATAAACCAATCATGAAATCTTGTATCACTGTCAGCAAGCTCTGGATGAAAAGAAGTCACAAGGATATTATGATTTTGCGTTGCAGCTACAACCACATCCTTTCCATTCACTGGCAATTCATATAAACTTTTAACCGCGATAGGATCAAGAATTCTCTCGATCACGGGTGCGCGAATAAATGTAGCAGGAAAATTATCACAACCAGGTATGAAATTAGAAAAATCACACTTTTGTGTAAAAGATTGAGCTTGTCTTCCAAATGCGTTTCTTCTCACGTCGACCTTCAACACACCTAAAGTCTTTACTAAGGCACTTTCGTTTTCTAATTGCGCGCTTAAAAAGATGAGACCAGCACAAGTACCCCAAACTACCTTTTCCGGATTATGAACAAATTCGTATAAACAAGGATATAAGCCTGTTCTTTGAGCGATGAGGGACATCGACGTAGATTCTCCTCCGGGAATAATTAAGGCGTCGCACTGGGCTAGATCCTCAGGAGTTTTTACAGCTTTGATTTCTATCTTTATTCCGTAGTCGTTTTCAGCCAAACACCTTTTTAAATGGTTGGTATGCTCCAAAAAGGCACCTTGCAACGCCAAAACCCCAATTACTTTCATCGACTTTCTGGACATTGTACTGTGGGTTTTGTGCATACTTTAAGATATGGTTTTTCTTTCTATTTAACGAAATGAAATAATAAGAAAAAAAAACCTGGTGGCATCAACGTGATTTTTGGAAGAAAGAGTAAAACATTCAAAGAGTTCGTGACCAGTTATTGCTGATAAATGCCGTTTACTGACTCAGTTGGAATTTATGGCACTAGTTGGAATAGCTCATCATGACATAATGACTCAGCCGACAAGGGTAAGGGTTGAAAGCCGGGCTTTTTCACTACTTTTCAGGTAGCGCCGCCATTTCTTCATGACTCTGACACACTCTGCCGCACCGTTAGTTACGTCTGTAATTCTGGCTGCGAAGTACCATTTTCGATATAAATAGGAGGACGCTGAGAGCTATGGACGAGGTCTATGGTATTGTTGGAGAAACCTTTAGGAACGAATAGTAAATATACACAGTACTAATATTCAGTTAATTATCACGATGACTGGAGAAGACTTTAAGATCAAGAGTGGTCTCGCCCAAATGTTAAAAGGTGGTGTTATTATGGATGTTGTTACTCCAGAGCAGGCAAAAATAGCTGAAAAAGCTGGTGCATGTGCGGTAATGGCATTAGAATCCATCCCAGCAGATATGCGTAAGTCAGGAAAGGTTTGCCGCATGTCAGATCCGAAGATGATTAAGGACATCATGAACTCCGTTTCCATTCCCGTCATGGCTAAGGTAAGGATTGGCCATTTTGTTGAAGCTCAAATTATTGAGGCATTGGAAGTTGACTATATTGACGAAAGTGAAGTCTTGACTCCTGCTGATTGGACTCACCACATTGAAAAGGACAAATTCAAAGTTCCATTTGTTTGTGGCGCTAAAGACTTAGGTGAAGCTTTGAGAAGAATTAATGAAGGCGCCGCTATGATTCGTACCAAGGGTGAAGCTGGAACGGGCGATGTCTCTGAAGCCGTCAAGCATATAAGGAGAATTACAGAGGAGATAAAGGCGTGCCAACAATTGAAGAGCGAAGATGACATTGCAAAAGTTGCTGAGGAAATGAGGGTACCAGTTTCTTTGCTGAAAGATGTTTTAGAAAAAGGTAAGTTGCCAGTAGTAAATTTTGCTGCAGGTGGTGTAGCAACGCCAGCCGATGCCGCATTGTTAATGCAGTTGGGTTGTGATGGTGTGTTTGTTGGCTCAGGAATTTTTAAATCATCTAATCCTGTAAGGTTGGCCACTGCAGTAGTAGAGGCTACCACTCACTTTGACAATCCCAGCAAATTGCTGGAAGTATCTAGTGACTTAGGAGAGTTAATGGGTGGTGTATCAATCGAATCTATTAGTCATGCTTCCAATGGAGTAAGACTTTCCGAAATTGGGTGGTGATTTCTTTGAACAGGTATTTTGAGCATTATAACACTTTTTCCCCCCTCAACTTTGTATTACTCGGTACACATTGTAAAATGATCTAATTATTAGATAAGCTTATGTATGCTGGATATTATTTACTAGAATACTTGATTGGGGTTCCCTTTTAGTTTGTTAGACAATCCCTCATACGAAAGATCTCCTAACTTTTCCAATTGATCATTTACATAGTTTTTATAAGAAAACTCGTCATTATTCAACAGTACCTCAGGGTCAAATATGATACCCTTTCCATGCAACCTCCATTTGTTAGTCCACTCGATAGCCGTTGATTTTTCATTTTGGCTTTTATTCACTTGAAGCCTTCTTAAAACATCATATATATCGTTTGTGGGAGAATTGGTGCTTCCAGGATAAAGCTCTGTTCTTCCATCGTTCAAATTTTGCAAGTTCATTAGGTATAAAAGGTAGTCCGCTTGAAATATTGGATCTACAAGGTTATTTTTAACACTACCACACAACGCCAGTCCTAGCATTCTATTATGATCTGAAACGCGACCGGGAACACCGATTCCTGGAGTATCTATCAAGTATATTTCATTTCTTGATTCCGTATTCCGTGAAGTTACTCTAATAACCTCGCTTGTGGCTCTAGTAACACCAGCTTCTGCACCAGTTTTGGCTACTTTCTTAAATTTTCTTCCCATATTCCCTTGATTGTGAAAAATTGTCCTCAAGCTATTTATTAAAGTAGATTTTCCAACATTTGGCATGCCAGTAATCAATGCTCGGTATCCCATAGGTAGATATCCGCCATTTGTTTCTAGTTCGTAATTTTGCCATTCTAGTATTTTTAGTAGATTCCTGACGTCAGTTTTGTTTCGGCAATCCAGTAAAATAAACTTTTCTCCCAGCTCTTCATGCCAATTCTTTAACTTTCCTATATATGGCTTATTGCCGGGCATAAGATCTTTTCTAGTGTATACCACTAATTTCATCACATCGTGTTCCTTTCTTGCTATTCGATCGAAAACCACATTCCTTGTAGATAACGGGGCACGTATATCACGTAGTTCTATTATCATATTCATTTGAGGAAGCAACTTTTCAAATGTTTTAAGAGCTTTGACTTGGTGTCCCTTGAAATCAGTGAGAGGCATACTGTACTTTGGAAATTCATATCTTGGTGTGAAGGATGAAACGTTGGAAATTATCCTCCTAGTTCCTCTCACATTTATATGCATTTCTGTATTTGATTTGGCTTTTTTGCATTCAGGTCTGAGTAATGAGCATTATCATTCGTTCTTTCTTCTCCTAATAACTAAACCAAATTGCTTCGAAAAGACAAAAATTGTGTACTTTTGGCATGATGGTCCGTTTTCTTTGATCTGCGGCAAAATGAACCTACCATGTGGCAGAATTAAATATTTGATTCAAATATAAATAAGGCGAACGACGAGAGATTAAGATATTATATACAGGTAATACTATTGATTGTTTTTTCCACGGACTAGGAATTCTTCCAATGTGGAATTCTCCATTCCAGCGGTTTTTAATAACGCTTTAATGGAGTTGCATAACTCCGGAGTTACGTTAACATTTAAACGTCTGATCCATAGCAAATGACCATTATTTACGATTTTCGATATAACGTGACTATCACCGCTTTGATTGATAACATTTATAAATTCATTCCAGGGCCTTTTGTCCTGACCTTCCCCTTCCGTTGGTGTGATAGCTTCCCAGACTTGAAGTAGCTTATTCCAGTCTTTGATTTTGGCCAAGTTTTGCAATATTGAGACAATCATGCCTGAAGTCAACTTATCTCCAAATGTTTGGAAAATGTGGTCTATTGTCTCGTAGAGTGATCTCAATTTTACCCGTTCATCCGCGACCATGGAATTTAAAAGAAGGGATATTACCTCTTCATCGTAAACAACTGAGCCATTGTCCTCTGTTTGTAGACCTTTAAATAGGTTCAAAGCTCTGATAATCACCCTATTTTGTTTTACTAGGTTAAAGTATGAATGACTAGAATGCTGCGTTTTCAAAACCATTTCTAAAAGAGCGATTAGATCTTCCCTTATTAACTCTTGCCCCAACGATTTTTTTAAAAGTAGATAATCCTTGAGGAAAACACGATCTGAATAAAATTGTGGGTCTGCTTTGTTTAGAAGTATCGCATATTCTAGTCGTAGTGGCCAATATGCAGCCGATTGATTTATAGTTAAAAAAGTTGAATGTTCGTCAAATAAGGACTTCCATTGAACAACATCTACTTTCTTCTCTTGTCCTACCAAATCCTTTAAAGTATTTTTAACATGCTCCAAAGTACGTATATTGTGAGTTTCAGTACCACTACTACTCTGAATTATCTTATTGGCTCCTTTGAAGTCTTCCTTTTGTAGAAAGTATCTTAAATTACTTAGCCCGTTTGGGTTGATAGTTGAATACCTTCTCCTTTGCTGGGCCAGTCTTCTTAGGCCTAAAAGAATATTATTGTTGCTTGAAATTTCATTTACCCCTGAAATAGTAGGGACATTACCTGAATCTATATTTTGGAACTTAGATTTCTCATTTTCAGGTGCATACAGCTCTTCTAAATTCAATTCATTACGCCTTCTCTGTGTCAAAATATTTACAAAAATACCATCGACACGACAATCAATCATATACCAAGCCTCACTATTTAAGTCTTTTGCAGAGCATTCAGAGCTTCTACCTAATAGTTTACTAAGGTTGGATTTTCTTGCTAATCTTCTTTTTCTTCTACTTTCTTGTCGCTCATTAAAGTTTCCTTCAACGTATGCACTACTACAGAATTCGTGCTTCAAAAACTTGTTCAACTCTAAGAAACTTTTATGACAATGTTTGGTAGATCTTGCTGTACATATGACCATGAAGTCACCCAACTTATTAACGGCTGAAACAGAGTTTGGGCTTTTCTTCCGTAAATCGAAAACCAGGAAGTCATCCAGACCAAGTTTACCAGTTAGGAGGTCAGCTATTTTTCTTAATGAGTTTGGAGAGGTTTTAGGTATCTCCAATTCTTTGTTCATCGTGTGGTGGTTATTTTTCTTACCTTCCATTAGTTCCTTTTCATTATCAACAATCCTGAGGTACCAAGGTGTTTCCAGAGGGGTAAAAGTAGACTTTTTGGATACACGACTTTGTTCATGACTGTCATTTTTGCCCTTTGTCGAGTAATAAACTGCTGTGATGTGACTATGAAGAAAATAAGGGCCCTTTTTGAATAATATGGTAAAAGGAATATTGGCCACGCCTATCCTCTTGCCATGGAAAGGTAGTAGACAGAATTTATTCATGTCAACACCTTAATTTTTGAATAAGCAGGCTATTACACTTAATCTTCACTTGGTGTCGATCTTTCTTAGTAGCTTAACTTGCTTTTTTTTTTTTTGGCTGAATGGTCCTCATTGTTTCTCTTTATCGGGATGAAAAGCATAATTATCAGAAGATTGCAAGTTTATTAGAAGAGAGGTTAGAAAAAGATGTCAAGAAATACTAGTAAAAACAAATACCATTACTGTGTACTAGAGTACTATTTAAGAAAGACGGATTATTTCTAAAGTTACGATAGTTCGGATGATTGTGACCCCATTTCTAATAAAACCAATATTATCAGGTATATAGAAATGTTGCAGGATCTTTTCAAGCATATATGATACCACCAAAAAAGTGTAAAATCCCATATAATATAACGTTCTTCTATTTGTTTCGTACAGTTCGCTGATTGGTATTATTACATCAGGAATATTGTATGTTCACTTCGTTAAAGTTTGACCGCTGTTTCCTATATGCGGCGTCTAATATATAGATGATGAGAATTTGACAAATAATGAGAATTGTTAGGATCCAATTATCGTTAACAGCTATAATAATAGTACACAAAATATAATAAAAGTTCTCCTCGAGGATATAGGAACCCTCAAATGGAATCGATATTTCTACATAATAGTATTACGATTATTCTTCACTCTGTTTTACATGTTTCATTATCCTATTACATTATCAATCCTTGCATTTCAGCATCCTCTGACTTCGATGACAGCTTCTCATACCTTATGCCATCATCTAACACCGTATATCATAATATACTGGTAGTGTGACTACTAGTTGATAGACGATAGTTGATTTTTGATTTTTATCCCAACAGTCCTGATGATAAGTTACTGTCAAAGACATAATTATTATCAAAATATATGGTATTAGATGGACTGGTAAAAGTACAAAACTTCAGAAATTTGTCCGTGATAGTTTAATGGTCAGAATGGGCGCTTGTCGCGTGCCAGATCGGGGTTCAATTCCCCGTCGCGGAGATTTTTTTATCAGACCAGGTGGGTGTTGTTTGATCATCACAAAGTAGAATTCAGTGTCATTTTTAAAAACGTTACTTAATTTTTCGATAATATGCTGCCAGAACAAGTTTAACAATACGCTTTTGGCAATTTGTTCTTGCTGCACTTGGAATTAAATAAGAGTCTTAGTAAACAGAATGTTGCTTTAGTTGTTCGTCAACAAAAACAAAGATAAAGGATGGAGGTAATCAAATAGCCCACATTAAGAAAAGTATACAACTGGGAATTTACTTTATAAAAATTACCGTTGCTACATTTTTTTTATATTATTTATTGAATAGCTTGATATTTCAATTCTTCTTTGCAAAGTAATTGATAAGCATTCCATTTTTTACCAGGAGCCAAGGAAATAAAATCATGAACATGTCCAGGTTCAATACATATCATTTGTTGGTAACCAGTTTTTGGTTCGAAATCGGCCATCCCTTGAGACTTCTCAATCCATGGATTCCAAACAACAGTGTCGGGCAAGTTGTATCTTTTTAGAGTGTGAATTTGAACGCCCTTGTCAACTATTTGAATGGCCCGTTCGGCGCTGACATTCTGATAAATTACATCGGTTTCTTGATTGAAGGTAACGACTGGGTGCTTGTCGACGTAGGATTCCTTCAACAGTTGGTCATAAAGTTTCATGCCAGCTAAATTAGAGACCATTGTTCCTTCAATATCTTCGATACGGAAGTATGTATGGAACAACCAGTTGAACTTTAATTCCTTGGAACTAGATGTGTTTTCTACTTCTATGGCAGTTTTCAAATAATCGGAGCCTAATTCAACAGTCAAAATCAAAAGATAATCCATTGGCCACAATTTGGTCAATTCTGGGTTAGCAATTTCTGGTTTCAAGCCAAATTGTACGGTCGGTGGGTTTTCCTTAGTTTGACCCAAAAACTCCCAAGTAGAATTTCTTGCAAGACCATGTTGAGGTAATTTACTCAAATGTTCATCGGTGCTATTTTTCCCGAATACAGGAAAGACCAAAGGTATACCACCTCTCACAGGTTTGCTACCATCCAATTTAGCAGCAGTAGACAACCACAACTGTTCTTCAGATTTCAATTTCCAAGAATAAACTGTAGCACCGTACTTTAGAATATGAACGCTGGTGGTCTCATCAGCTGGATGAGTCAAAACAACTTCTTTATCAGTTTCTTTGATAGGCATGGCTTTGTGTTTTAATCTTTCTTGGTTCAAGTTTTACCAAAGGCTTATAATGAACCTCAGAATCACCTCTTTATTCATTTCTAGGGACCTACTAAGTTTTCTTTCGGCGTGAAAAATAAAAGGCGCATTGGTGACCCCATTTGCGATACCTTTTTATGGAAAGACAGCTTGAAGAAAGACCTTGTTATCATTGACTGCGTCTAGCGAACGAGGACATCTACACACTATTTCTTCTGCTGCAATGATTGATGCTGTTTAGATGAATGGTCGGGACGTAACTTATGTTTTAAGAAGAAGGCACTTTTCCTGGTGCAATAGATGAATCTCGGTTTCAAGTTAACTATATAAATATGGGGTTGGCATTATATGTCATGCTTTATTATAATTAGGCATATAAAACTACATGGTTATGAAAGGCGCTGGCAGTAAAAGGGTTGTTTGTCAATGGCAAGAATTAATCATTCTCGCATTGAAATATATGTAGATCGAGGTGAACTGTTAGATGGTCCATCAGACATTTATTATTTTGACTTATGTATTTCCCTCTCAATTTTGTTATCAGTAATCGAGTCATGTGTACTTTAAAGTTCATATTCTCACGTTTTTCGCAAGATATTAGCCGCCAATAGCAACTCCGAATAATAAGAGCTATATAAAGGCCGTTGAAGCCCACGGAAAGAGAAAGAAAACTAATAGTTATTACAATATAGACCGTTGGTTTTTTCTTTCCCCCCTGGAGCAGCTGCGTATAGTTACTACCTAAGAAGTGGGCTAGAAGTTGGCTAGAAGTGTGCTACTTAATATATATCTTTGGATACATAGAAAGGAACCAGGAAAAAGGAAAATTATTTAGATGGCTTCCATAAGTTTATGATGGTTCAAACGGCAAAAAGCCTTTTGACTATTTTTCTTGGTTGAACTATCTTCTTATTAGGCCTACTACAACAATGCATCGAGCTAGGATAACAACTAGAATACTTTGGTTATGTATTGTATGGGTGTTCAGTGGCAAAATTTGAGAGTTGGGTTATTGATGGTCGGCCTATACAAACGAAAGACCTAGAGCAGCTCACAAGGAAGAAAGTGCTGGACAAACTTCCCTACCTGAAGAGAAAAATATCCGTTTTTTATATAGTTTCTGTAAGTGTGCACAGTGACTTCCTCATTAGAGCGATATAGATAATTTGAGACTTTATTTATTTTTTATTTTTGTTGGTTCTCATATTCAACCTTCCATTTATCTAAGTTGAACCATTAAACATTCCCTTTTTTACTTTGCTAATTTCATCATACCCATTGATCAACTATAAGTGAAACTTGGGAATCTTCCATTATACAAAGGTGAGGTCCCTATTTGTTGCATTTTTCAATTCATTTCCCTGGGAGTTTTTGTTTGTTTTTGCTATATTAACATATCATAACAGCGTATAGAACGTAATTTGAAATATTCAAAACAAAGAAAAGGTAAAGAAATGAGAGACTCTAATCATCGATCATTAACGTCGAACAAGCCTATAGTAACAATAACATCTACTGTCTATGACCGAAGGGCATTGGATATCAACTCTAGTATTCCGTTAATAAACTCACTAAACTACTTAACATATCTAACCTCTAATTCATCAAAAGTTAGGGAAACGGTAGCTAACGACGGTGCTCTCGAAAGATTAGTCTCAATATTGAGGAGTTGTCATTTAAGTTTGTTTGAGTTGCTGGATTTGGATTTAGAAAATTTTAATGAGCACGAAAACATAAAGGATCTATGGAAGGAGAAAAGACTAGCACTATGCGCTTGGAAATGGACTTTAACATTTCAGTGCTTAGTATTGACAGGTACTAGAGGGACAGAACAAATTCGTAAAAAAGTGGTAATGTCTGGGGTCTTATCTGTGCTGGTCACAGTATTGGATAACTATTTACTATATCATAAAAATTACGACTTCATCAAAGATCAAACAATGACCTTTGACTTCAAAGGGATAACCACGGAGACAATGTATAAATTCATGAGAAAAGATGAGAATGAAACATATCAGCAGTATATAGAGTTCATTACAGGTCAGGATAAATTGAAGTTGTCAACTGACAAAAATTTTCTAAACGAACGATTAGTGGCACCGTCTATGACAATTCCAACTGATTTTAGTGATATATGGGGCCGGTTTGCAGACCTAGCTAGCAATTTTGAACCTGACCAGGAAAGACACGACGACGACATTGATATTGATAGTGAAGTAGAAAGTGAAAATTTTGATGCACATAAGAATTTCTTTTCGCAACCAGACATTAATAGACCTACAATTTCCACTCCACGTGAATTTTTTCTCGGAAGAATTGTCCCCAAACAAGACGACGTTATATGGTCGCTTCAGTTATTAGCTTTTGTTTCGAAGTATACATATATGAAATCAACCCTTCAAAATGTTGAGCTGGTTGAATCCCTATCGTTCAGAAGTATGGCTTACAAAATTAAACAGAGAATCTCAGAAGAGAATGACTTAGAAGAACAAGAAAGAGACGTAACTGTAAAATTGTCTTCATTATATCCTTATTTATCGAAAAATCCTGAAAACAATTCCAAAGTTAAGGCACTAGATACTAGCAAAATGGATCCATTTTTCAAAGAATTAGAAGAACTCTCAAACAGATGTCAACAAGAAGAACAAAATGAAATATGTAATAACCACTGTCCCGTTCTTAATTTGTTTGAGCGCTACCGTGTACCGAAACCTAGCGACGACAATGCCTATGGCAAAGACAAGGAAAGAATTAATTTAAGGAAGAAAATATCTGATAACTTTGAAAGGCGCTGGAGCTACGATAAAATGAAAAAGGAATTAACAAATATTGTTTACAAAAACAAGGTACTAACAAATGTTGTAAACATCTTCCCCTTAGTCGAAAAATATACAGTGAGCGCAGAAAATACACATGATATTATATATTGGAGTTCTGTCATCATGAGAAATTCATGTCGAAAAAATGAGATTTTAGGTGTGCGTCAGTGTGCCAATTTTTCGTGCGGAAAATGGGAAGATTTTCCAAGACAATTTGCAAAATGTCGTCGATGCAAAAGAACGAAATATTGCTCACGAAAGTGTCAATTAAAAGCATGGGGATATCATAGGTATTGGTGTCACGAAGTTGGATCAAGTCATATGAGATCTACGAATACTACCACAGGTGTCAATACCCCAAATGAGCCTAGTTCTTTAAATGCCACTGCTACTACAGCAGCTGATGTTTCGAATTCTACCAGTACGTTCACTCCTAATATATCCACCACCGTACCTGATGAAATAAGCAATAGGGATGAAAATAGCATACCCGAGTAAAGTACAAGGGGATTTCGATGACCTAGGTTTAACAAGATCATGAAATATTCATTAACGGAGTTTTTTGTTTTCGCTTTTTTTATTTTTTGTTCCTAATTTTTTTTTTTTTACATTTTATTAGCTATACACTTGGCGCAAGGATATTTTATATACCGGATATAATAAATAATTAAAAGACTACTAATTAAAAATGATGTAATATGGTAATAGGTATGGAAGAATCAGGGAGTTTTTAGAATGTTCTTTGCCCTCTCTTGGGCTTTCTAGTTTTGCACTTTTACTTATTCATCTCCTGTAACCGAAACTGAAATGGGGGGGTTTGGAAAGTTGTACAATGACATAGCTGTTTTCTTTTTTTTAAATATTGAAGGAACGCTTTCATGTATTTTTTCAAACAATGAGTGATTCTTCTCATTATATTTTTGAATGGTGGAAAAGAAGGACCATTTGAGAATCATCAGGTACATAGCAAAGAAGCTAAAATTTGGCCACAACGTATCACTAAATTCAATGGTGGCATTTTCATGTACTTGCCATAGCATATAGTCTGAGAGCCTCCTATGCCCACTTGTTCTGATTAATAATTCACATTTATTGGAATGGAAACCCATGTACATTTTATTAGTAAATTTTCTTATATTAATCCTTGGTGATTTATTTTCCAAATGGTCTTCAACTGAATCACGAATAGTATGTAACATATCATTTCTTGAAGTGTAAGGAAAACATATAAATAAAGTGAAATCGTCTCCATCCTGTGTGATTTCTTCCACCTTTTTAATTTTTTTTCTCATTTCTGGAGATAGTAAAGATTGATCACCCACTATTCTTATTTTAGATCCGTATAAGGGATCCTTATAGTCCTTGGCTCTTTTTGCGAATTCATCAAGCTTTACCGTAAACAAATTCATTAGCGTATCTACTTCTTCTTTTGGTCTATTAAAATTTTCAATAGAAAATGCATAGGCGGAAACACATTTTACACCCAATCTTTTGCAGATATACAGTAGTGTTAGTAACGTTAACCCACCAGCTTCATGGCCTTTTTTTACTGGTAGCCTTCTTGACTTGGCATATCTCCGGTTACCATCCATGATAAAGGAGACATGTTCGGGCACTGGCCCTACCCTTAACGCTTTTATCAAAATATTCTGAAGATTTACATAAAACCATGAAAACAAGCTTAATGACATAACCCACGCAAATACTCTCTGAAATATACTTTTCACTGCGAAGCACATCTGTTCTTTGGTTTCTACCAAAAGCCTTTTTAGGGCTACAAACTGAATCTGAATGATACTGGGCATTTTCATTATGGTCAACAGAAACGTCCTATGTTGGAAAGGCAGTCTGTTCTTTATAAGTTGATAAATTGAGAAAAGTGCACCAAATCTTAATCTACTCTGTGTGTATTTTTAGGTCCCTTAAATAACAGAAAAAGTATAGCTTTAGCCGCCGAGGTCCACTCAGTTTGGAGTAGTTACCCTTAACAGGCACTCACTCCGTTTTGTTCTTTCGAAGAGATACGTTATAGTATATCGGCAACAAATGATAGGCTCATTGTTAGCGTTCATTAATTATTAGATTAAAATTTATTTAAGTGTATCGTGTTTCTTTACTTTATGTACGAAGATTAATATGCATTTAAAGGTATCACCCACGGAAAAAAAATACTCCATCAGCGTTAGCGGAAGTTATTAACTACTGTACCGCAGTCTACGCAATAATAGTTTCTATCTTGTTGGTCATTAGCACCAGAAAAAGCCTCAAACCTTGAACCGTTACAAACATTGCAACGGATAGGTAAATTTATTGCGCTCGTTGGAGTGGTAGGCCCATGTGCATTGGAGAAAATAGATGACATGCTTTCCCTTGGTGTTCTTGGCTGTGCATTACTGCCGAGTGTTTTTAGTGATGTACTGCTTTTGGGACATATATTAGAGTATCCACGTCCCGTTGCATAGCCTTTTCCAGTATTAGTATACGCCGCTGCCGGTTGGCCAGCCAAGTTTGATTTCGCTCTCGAGTTGAAGCTTCGACTCAAAGAATGCAAAGAATCAGAACTGTTAAACCTTCTCCGAACCTCTCTATTGTATTCTTCTAGTTTGAGTAACACGCGCTTTCTTATAACAGAGGGCATATCTGCTCTAAACACACGAATAGTCCCTACGTTATCAGTACTGATCAATATCGTTCCAATTGCGTCAACGACATCTGGGATAGCACTGGTGGCGGAAGCATTAGAAATTGAGCCTGGTTTAGAATTGTAGCCCAAAGACGACTCTACATCTGACATTATGCCATCGTCGTTACTCCGACTCAAAACATCGAAACTATCGGATGTCTGAAAAAACTCTAGAGATAGCTCGCAGATAACATCGTTAGACAAAGATAATGTTTTCGAAGTTTCTGGCGGTGCAATGCTAACACAAGTAACAGGGGCATTGTGTGCATGAAAAGAAATGTAATCCGTATTTTTGATATAATGATCGTTGCTATGATGAGGCAAGGGAAGTAAGTTAGTAAGTTTTAAGTGATGATGTGGTTTTTCTTCGTTATTCTGGCTGGAAGACCTACTCATTGATTTACTAAATATGCTTCTCAAACTTCCGGACCGAGCCAATCCCTTTGGTTTCCTTTTAGGTTCATCTTGATCATTCTCTCTATCCGAAGACTTTAACCTCCAGCCGTAAACCCAATGGTCATCACTACTATTTACAACGATTGGCTGACCATGCCAGATGGACAATTGCGCCTTGTGTTGGGAAGATCCGCTATGGAAGCCTTTCAATACCTCTAGAAGCTTCCTCTGTTCTAAGTCAAAAATTCTTATCCTCGAATCATTCGATGTAACTACTAAGCGGAAAGAATTGTCCAGTTGAGATCTAAAAGCTTGCAAACCCGTCACACGTGGACCATGACGAATTTTTGAGTCAGTTTCCGTGACCATGACGTGAGCGTTTTGTTCTTGTGTTTGTCTATCAGCTACGTGAAATGAAGAAACTGGAGTGAGACCTCTGGTCATCAGAATATGAACGTATCCATTAAATGTTCCTATTATAGTGTATTTTCCCTCCTCAGGGGATAATGTAACAGATGTTATTAAGTCTTGACAATCGTACTCAAAGCTAACTTCATCATCCAGTATAGACCATAACCTGCATTTGTGATCCAGACAGCCGCTAATGAAAAATCTATCGTCGGTGGGGTGAAATTCCACACAAGTGACAAAATCAGGATGTATGAATGTCTTAAGTGAATTTTTCCTATCGGGATGCCATAGTTTTACTGTCTTATCCATCGATGCTGACAAAATAAAATTATTTTTAGACCAATTTATATCCAGAACATCTTGCACGTGTTCTTTATACAGTCGCAAAGGCGTTGGGTGAAAGACAGGCGCATACAAATTCAATAATTTTTCCTTCTCTTCGTATTTCTCTGTAGCAGAATCCAAAAATTGTTTTTCTTTTGGATTGTTCAATGAACTGACCTGCTGTTTGATCCGCATCGACTTGGCTCGTGCCTCTTTATTTGATTCCGCACTCGAGTCCAATTCGGCTCTTTCAACTGGAGAGCCAATAACTTTCCATATTCTTATTTTACCATCTTTGCTACCAGTGGCCATAAATTTTCCATCGCGGCTAAACTTTGTACTCCATATAGCTTTAGAGGTTGGTTCAGATGATTTGGAAGTGGAGGTAACCGTTTCACCTTCGTAGGCCATTAGTTCTTGCGCGAGAAACAATCTTCTAAATTGTTTCAGGTTTTTCCGACGTTTCAACATTTTAATGTATTTTGGCTCTCTCAAATAGTTTTCAAATTGCTCTGTATCAATGGAATTGAAAGGGTAAAACTCATTGACCCTAAGATTCGAATTTAAAGTATTGCCTCTCTGTAAATGTTCCTTTAGTCTCATAAATGAATCAGTGGCGTTGCCGTTGTTACTATATTTTAATTTGTCATTTGTATTATTAGTTTTTGTCATTCTGAACTTCAATGGCTCGATATCTGCAGAATATTCAAGATTTAGTTTGCTTTTACTTTTACTTTCACCGGAACTGGACTCGCCGTCGAAGCTCTCTTGATGCGACCGACTCTCCTCTTCAGATCCAGTGGTATTCGAGGAATTGCTGAATTCAGAATGTACCTTGCTTATACTTGTTTTATCCTCCGCCATATTCGTCATATTTCTAATTCTCGTACTATATTATACGCCACTACCGTATACAATATGCCAAGAGCTCAGCAACTGCTTTCTATTCTTTTTCTTTGATTGTCTTTGTTCCTCTTTTCCCTCTTTCTTTTCCTCCTCTGTTTAACAAGTTGGAGAGAGTTGCAGTCTTGTTCCCTATACGGTCCAGCTGTGACTTGTACGAACGCGTATTGTATCCCAGGAAGAAATAATGATGTAACTCGCTTACGAAGCTTAAGAAAGGGCAAAAAAAATGTGTCCCCCCTAACTGCGAAAGTGAAAAAAAAAAAATTAATGCGTTGAATTTACACAGTTCTATGTATAATTAACTGCTACGATAGAAACTGGACAGTAGTAAGAAAGATTGGACTAGGCATCACCCAGACTTTACTTTTTCGGCATATATATCTATTTATATATAGTTTAATACGTAAATACAAATATATATATACTGTAAATTTTAATCATTAAGCTTTTCTTTTTTTTTTGTTCACGCTTTCACCCTGTGAGGCGAATGAGGTTAGCTTTTTCCCTTTACGGGACTAGGTAAGGCTCCCCATGGCTGAGCCCGCGCAAGGAAATCCAGGATCATCCGCGGAAGAAATAAGCTGCTCCCGGCCCAGACTATGTAAGAAAAGTGGCAACAGACAGAAAAGCGAATCTTTCCTTTCAGGCAATGCAAGGGTCCTTTGCCGTTTGGCGAATTCCGGTAACCTCGACTTGCGCCCCGCGGGCTTCGCTTTGACATCCGCGGGTATAAGCGTCCGTCCTTCGGCCGACAACAGGTCGGTCTTTGATCTCAATTCCGTAGACGGAAGAATTCTGATAATGCTGTAAAAGAAATGAATAAGCAACATAAGTCGTGTGAGAGTTGCTAAAAGAAGAGCGCAGCCTCTGCGGACCATTCTATTTTCTGTAGTTCTTCTTGTCCCCGTTAACCACAATAGTAACGGAGTGCGTGTCGCAATCTACTTGAACTATCCATTTTTGAAAATTGCAACCTCTTGCGGCTATAGCTATAAATTCCGTCCGGCTCGGCTCGGCTTGCTTCGGCTTGCTTCTAACTAATGCTTCTCCCCTGCGAAGGAGAGTCACCCAACTGTTCGTCACCAATGTACGTCCACCCACCAAACTGCTTTTGAATACTTGCACTTAAGTACTCGTCCACTACACTATCGATCGGTTTTTCCTTAGTGAACTCTTGGTCAAAATTTGCAGTATCTATTTCACTCTTAACAAGTGGCTTGTAAGGCGGAATATAGCCCTTCAAAAGTAGCTTTTTCCATGAGATGTCTTTAAAGAAAGGATGGTTACGAATTTCATCTGTACCGTTAACGCCGAGTCTTCTGCTTGGGTCTCTGCTTAAGAGGCCAATTAATAGGTCTTTAGCCGCAGGGTCAAATCCATCAGGAAATAGTAGCGGTTGCTGCAGAATTTTCTTGTACATAACAGGAACGTTCTCATCATAGTATGGTGGCAGCCCTGTCATCATCTCATACAGTAAGATACCTAATGTCCACCAGTCAACTGTTTTAGTATAGCCCTGCCCCAACAAGATTTCTGGTGCCAAATATTCGGGAGTACCACAGAAAGTGTCTGTTTTGTCATTATCCTTCATGTTCAGCTTGCAAAGCCCAAAATCACACAGTGCAATATGTCCTTGGTAATCCAATAGAATGTTTTCAGGCTTTAGGTCACGATAAATGACGTCAAGTTTGTGTAATGAATCGAGAGCACATAATAGTTCTGCAATATAAAAACGGGAGCGTGCTAGACTGAATCGTCCCTCGTGTTGTAAATGGTAGAACAGTTCACCGCCATTAATGAAAGCTAATACTAGGTACAACTTCTCCGGAGATTGGAATGAGAACTTCAACGGAACAATAAAGGGGCAGTCAACTCTTGCTAGGACAGTTCTCTCCGCTAAAGTATGTGTCACTTCACATTTCGATACAATATATGCTTTTCTCAGAGCCTTCAAAGCGTAAATTTTTTGGGTATCTTTTTTCCTTACTTGCATCACTTTGCCGAACGAACCCCTCCCGATAACCTTCAATAGATCAAAGTCATCAATGGAGAGAGGCTTGTTCTTAGAAGGTTTGTAGTCCACCGTGATATTTAATTTACCATATCCCCTTTCTAAAGAAATCCAATGGTGATTGTATAGTCTTATTTGGGCTGCAGAATCGATTTTTAAATTCAAAGGTAAATGGAAGGAGTCCAAATGGATATCCTGATTTGTATTGATTTTTTTCAAAATCTCCTTCAGTACTTCGTCCTGCTCGCCAATCTCCTGTTGCCAGTTTTTAGAGGGTAAAAGTAAGGATGGAATCCTTGCAAAGACATCGATTTTTAAAAATCTTAATTTTCTTGTTACATCAAATGTCGATATTTTGTTAAACACTGGTTGCTCCATCGTTCCCATATCTGGACTAATAGTAGTAATAGAATTATCAAATTCAATTGTAAAATAAAGTAATGGGCTTGAATTTGTTGACCCAGGTAACAATATAGAGGAAGGAATGAATTTAGTAGCAAAAGCTCTATCTATCAAGCCTTCCCCTGCTGAATCTTGATCTACTCTCTTGTATCGTGGTAGCTGCCGCATTATGGCTGCAACTTCGGAAGCGTCATTGGATGATGAAGTAAGGATGCCGGAACTTAATAGTTTTTGTAAAATAGTAGAGTTAGAGGTGATAGGGAAGGGAAGAGTAAAATCTTTACCAGAATACACCTTCACTGTCATTAATCCGGATTCCGAACTCGATCCCTGCGTCTCAGTAGACGACTGACTAGCTTTCCTTTCGGAAGCCTTAGAATTGTCATTTCCTATCCCCGATGGGTTCTTGAAGGATGCATCATTACGTAATTTTGGAGAACTTAAGGAACTTGGGAGAGTCTCATTTGTATTGATCTTTCTTATATGGTGTTCGTGTTCATGATTATGATTCTTCGGGCTACCATCGTGATGTTTTTCTCCATGGTGGAAATGAAACAGGCCATTACCCCACGATTTTTCATTTTCATCTTCACTACTCCCATCATCTTCTTTGGACCTTCCTAACTTAAACTTGGATATTCGCCAGGAATGCATGTTACTATATGTATATTTGTATACGCGATAATTTGACCCAGTTGAACAATTCTGGTTTAGGAGCACTTTGGCTGAATTTTATCATTTTATTTATAAATCTAAGGATGACGGCCATTTTACAGATTTCTCGAGGGAAATATAATAAAAAACTCGGGGTAGGTAATCTGAATTCGGGGATACGCTAATTTGGGAAAAATTTGTGAATTAGATATAATTAGAAACAGCACTTATGAAGAAGATACTGCGATTAACCAAAATATTCTCCTCCTTATGAAAAAAAAAAAAAAGACTCAGAAACCTATGCAATCGTTTGCTAATATGTCGAAATATGGATCTATTAAGTATATAAAGTATGTGTTCAAAAAATTGAAATTTTCTTCTTTACCGTTAATATTCATTAAAAAGGGTGAAAATCATTAAGCCATTAGTAAATCATTCGTTTTAAGTACGAACCGTTGGTTCTTCAGTTCCTAAAACTTGTTTAAAGTTCAAGAACTTGATGACCGAGTTAATAATTGGCTTCAAGTATTCTTCAGCTGTCTTTTGGTATTGTGATTTATCATCGCAGTATTTTTCAATGTACAATCTAATGGTAGCACCTGAAGAACCTGTACCTGACAATCTTAGAACGAATCTTGCACCATTGGAAAGCTTGACATATAAACCTTGATGGTCAGAAACAGAACCGTCCAAATCTGTGTATGAAAAATCACCACAATCGGTGACCTTAAGAGACTCATCGGCTGGGAAGGCGGAATTAACAACACCCGATTTGGTAACATATGCTCTCAATTGATCGACAATCTTGTTAGCTTTTTCTGTTTCAACTTTTTCAAAATCATAACGAGTGAAGAAAGTACGGCCGTACTTTGCCCAGAATTCATTCTGTATCGTCTTAATAGAAGCTTCGTTCTCCGGATGATGCTTGTTGTAAATGGCCAAGATGTTCAACCACGCCATAATGGCCCAAACACCGTCCTTTTCCCTTACGTGGTTGGAACCAGTACCAAACGATTCTTCACCACAGATAGATAATTTTTTAGCGTCGAACAAAGCACAGAAAAATTTCCAGCCAGTTGGGACCTCATAACAGTTTAGACCATGGGCCTTGGCAACACGGTCTATGGCTCCTGAGGTAGGGAATGAACGGGCCAGACCATATATACCTTGCTTGGCGAAATATGGAATTTCAGCTGCATATTCGGCAATAATTGCGACGGAGTCACCTGGAGAAACGAAAGATGGGCCGTAACCGTAAATCATATTTCTATCACCATCACCATCGGAGGCAGCACCAAACTCAATCTTTTCACGATCTACTCTTTTCACTAACGAACTGGCATAAGTTAAGTTTGGGTCTGGATGCATACCACCAAAATCCGGAGAAGGATGCCAGTTTTGTAAAACCTCATCCGCCGGTAAACCAAATTCATCAACGAAAATAGCCTTACCGTAAGGTCCAGTTACACCGTTCATACTGTCAAACAGTAACTTCCAATTCTTAGTAGAACGTTGATTATCGATAAATTTCTTGATTAGGTCGAAATCGAAGATTTCCTTCAAGAAGTTGACATAATCTTTTGTAATATCGATAACGTCAACGAGTAATGGACCGTATTTCTTGTTCTTGCCTATCGTACCCAAGTCTAGTTCTGGGAAGTCTTTGATAATCTTATAGCTGGTAAGCTTTTTGGAAATCTCCCAAATAGCATTTGTGACGGATTCAGGAGCAGGACCCCCATTGGATAAGTTATACTTAATACCCATGTCATTTTCTGGACCACCTGGATTATGTGAGGCGGTTAAGATAATACCACCAGTACATTTTTCCTCGTAGGTTCTCATGATGTGAGAAGCGGCTGGCGTAGACAGAAGACCATGCTGGCCAATAACTAACTTTTTAATACCGTTGGCAGCACCGATAGCGGCAATCTTATGAAGAATGACATCATTGTAGTAACGCCCATCACCACCGACAACAAGAGTGGCACCTTTAGAACCCTCTGGAATAGCTTCCATGATCGATTGAATGAAATTTTCTGTGTAGTTAGGTTCGTCTTTAAACACCTTTGTCTTCTTACGCAAACCAGAGGTACCAGGCTTTTGGTCTTCATATGGTTTGGTGGGAACCGTTTCAATTTGAAATGACATGTTGTGTTAACTTTTGTTACTTTTTTTACTGAGAAAGATTGGTTTGATCTTCTTCTTATTATCCTATTGTTCAAGCAACGCTGAAGAAAGACATGGAACACTATCTTCGAAAATGAAACAATATTAACGGTACCTTTTTATATTTCCCACATTGTTCGGGCGGCAGTCATCCAGATTCTGAAAGAATCAACTATTTCTTTTACACTTTTCAACCCCTGTTTGTTCCTGGAACTGCACATAAGAAAAGTATAACGTCCCCTTTCACGTAAGTTCCCCACGAAAAAAGTAGTGCGCGACACCACCCCTTTTCGTGAGCTCCGCGCTTCTCTTCACCGAGCCTAAGTTGGGCCTCTCCCCCCTAGAAAGAACAAGTTGGCCCTGTTGTCCTTAGCTCGCAAGCTCAGGGGCAGCAGCGTGTGTTGAGATTAGAGAACCGCTCGACCTCAACGGATGATAGTATGATTTTAGTACATACAGGGAATGTCCTCTACCCACGTTTTATTGTTGTTGCATTTACTTTTGAACAGCGACAGGGGGGAAGGTGTAAAGGAGGAAAAGCAACCTGCATGGCTAGTGTTCAAAGTTACAAGGTAACAATGCAAATCAGTAGTATGACAATTATTTACCCGCTATTTATTTTTTTTCTCTTTAACTGTGGTGACGAAAACATAACTCAAAGGATGTTAGACCCTTTTTAATTATTGCTATTGTTTGGACTTCCCCTACTGTGTTGTTCACCGCGCTTCAATAGCGTTTCTAGGTCCGGGATCTTTTCCCTCTCAAGCTCAGTTTTTAGTTCGGAGTCGAGTTTTAATTTGTCTACTTTCTTGATGCCGAGCACTTCAACCAATTTTGTGCTATCAAATTTCTTGTGCGTGTAAGGACTTATTTTGTTTTTCAATGAGTCAGGAAGCTCTGGGATTTCAAATTCCCTGGAATCATTGATCATCAGTTGGTGAATCCATTCCAGTAGCACCTGTTGTTGCCTGTAGACAAAAACCGTGGGTATTCTAAGAGGATCCTTTTTGTTTTCCTCTTGGTCTTTATTTAAAGAGGGAAGTGGGAGAGTGGTGTCTGTTGTTACTTCGCCTATGGGTTGATAGTAGTTGCCTAACGGAATCTCTGGTAGCTCATCTGTATCCATTGAATCTACAAATTGTTCCATAAGCTCATCGATTTGATGCCCGTCTGTTTCCTTTTTCAGCGGTACCCCGGATGTAGTTGTTCGATCCAGAAGTTTTGGAAAATCAGTTACCCTCTCGTCTTCCGCGAATGGTAATCTACACAAGGTAAGGCTCTTAACAAACTTCTTCTCGGAATTAATGTTACTGTGCTCAATTAGAACGGGACACAATGCACACATATTCACTTCACTGTCTTTCTTGCTCACATATCTTGCAACAGCAATTTTTCTATTTTCTAGCATAACATCCACTAGAGCACTGAAAGCCATTAAGTCAGATTGACAGCCAAGTCTTGTGTCGGCGGTAATGAAGGAGGATTCCGACGTCAAAAAGTACCTTGGAAGAGCTTCTCTATCCAAAAATCCTCTTAAATCCAAGCCTGGAAAAGATTCATATACAGTTTGATCGACTAGAACGGACGGTAGCACTACGTAGTCTGCACCATAACGGTATGCCTTCGTTACAGAGTCTTTGGAGATGGTCACGGGAATGTATGACGATCCAGACTGGTCATCTTCACTGACATTTTTCTTATTTCCTTCGTTGTGAATTTCATATTCGATTATGGATTTGACCCCCACATACCTTTCTTTCTTCTGGGAGTCTTCCACCTCAACAGCGGTTTTCCTATTTAAGCCTGAAACTGCTTTCGTAGCAGGAAAAGCCTCTACCTTGATACATAAGCAATTTTCATCTTGCATGCTGCCGCTAGGATTCGATGTTTGTGTTGATAATATATCTGCCCCTAACCTAAGCTCGCCTGAGAATACTCTTACTGGCTTAACGACAGATGTTGCTGGGGAAGTGATTTCAACAAGAAGTTCATTCATATTGTAGATTCTTGAATTCGGTATCGCTTCGACCAACTTTAACCAGTTCGATTTTTTCCTCTCCTCTTGAGTGTCTTTACCGCAATCAATCAAAATGATTCTTGTGCTTAATTCTTCCGTTAGTACGTCTATTTCTTCATCAGTAATATCCAGATCATCTAAATTGTCTGTAAATACAACAATTTGTTTTAGAATTTTTCTTGCTTGAAATTGTTGTTTAATATCTAATGAGACGACCAACAGACATTGAATCATTGATTGTAAGCCTTCATTCGAACTATCATGACTGTGCTGATCACAATATTGTTTCAGGCGTTTTATAAACCCAATGGTGGCCGTCGTGGTAACAGGAGCCAAAAAGGATTGTATTTGGAACACATTTGGTATTTCCTGGGAATTCTCAGATACGGGACAATTAGCGAGATAACAGCTTATCCAATCTGTTTTTCTACTTTTTTTAGATTTGTTTAATAGAGTGTACTCTAGATATGCCATAGATTTGGAAACATTATTATTTTTCATCATTGATGGTGAAACATCCACGATGAAAGTTGTTGACTCACTTGACATTATTATGGTGTGAGATATATTATTTGTGCATATGTCCTGCACTCTCGTTAATTAGGTTTTCTTCTCTTGATGATGCCCTTTTTTTTATTCATTTTTTTGCATGACAACAAATGCCCTGACGGACATGCGGTAATCTAGTTGAAAAAATAGTCAAATTGTGTCGACACTGTAAAAAGGTACTTCCGCTAATAGACTACAAACATTACTCCAAGACCAGAAACAGAAATACGTTACAATAGTGTTGTCGAATCCTGGCAATGGTAAATTGTTTTTAACGCCCTCCAACTGCTAATCTTTGGTTGACGAGTACATTCATCTATTATAAGAACTAAATATATAGATTAACTAGAAAAGGCCAGATGTCTTAAGTGTATATATTTTGAATGAGAATTATGTATGCAGCATATTTACTTGAATCTTCAAAAAAAGAAGCCCTGTAGGGGGCTCGAACCCCTAACCTTATGATTAAGAGTCATACGCGCTACCGATTGCGCCAACAAGGCTACTTATTGTTATTTACAGTCAGCTTGTATTCTTATATGTTTAGCTGGTTTTTTTTATCTCAGCTTTTACTTTCTCAAAGTTAATAAAACTATTCTTCTAGAAATTTTTTTCTGGATTTCGGTTGCTGAACTAGTTCAACAAAAATATTTATTTTAAAATTAAACTAGTTCAAGGTCTCATAGTCGATGATTTTGAGAAATGGGTGAATGTTGAGATAATTGTTGGGATTCCATTGTTGATAAAGGCTATAATATTAGGTATACAGAATATACTAGAAGTTCTCCTCGAGGGTCTAGGAATCCCCATAATGGAATCTATATTTCTATATACCAATATTACGATTATTCCTCATTCCGTTTTATATGTTTCATTATCCTATTACATTATCAATCCTTGCTCTTCAGCTTCCTCTAACTTCGATGACAGCTTCTCATAACTTATGTCATCATCTTAACACCGTATATGATAATATATTGATAATATAACTACTAGTTGATAGACGATAGTGGATTTTTATTCCAACAGATTTCCAATCAATCAAAGCAACCCACAAATCCTAGGCTGAATCATGATATCGATGGAAGCAATCAACAATTTTATCAAGACCGCACCAAAGCACGACTATCTGACAGGCGGAGTTCATCATTCTGGTAATGTAGACGTGTTACAATTAAGCGGCAATAAAGAAGATGGTACGTTTAGTATGGAACCATACTTTTGTTGATGTAGACAACAATGTGGTAGCTAAGTTTGAAGACGCTCTCGAAAAACTTGAAAGTTTGCACCGGCGCTCATCCTCATCCACAGGCAATGAAGAACACGCTAACGTTTAACCGAGGGGAGTCACTTCATAATGATGTGAGAAATAAGTGAATATTGTAATAATTGTTGGGACTCCATTGTCAACAAAAGCTATAATGTAGGTATTCAGTATATACTAGAAGTTCTCCTCGAGGATCTTGGAATCCACAAAAGGGAGTCGATAAATCTATATAATAAAAATTACTTTATCTTCTTTCGTTTTATACGTTGTCGTTTATTATCCTATTACGTTATCATTCTTCGCATTTCAGCTTTCATTAGATTTGATGACTGTTTCTCAAACTTTATGTCATTTTCTTACACCGCATATGATTATATACTAGAAACATGAATACTACTAAATAGATGATAAATGGAGTTTCATTGCAATGGTGATAATGATTGTGATTTTATTTGTTGGAATAACAATCAACTATCATCCATTCACTGGTATCAATATTACTGGTATATTATCTTATATGGTGTAGGAAGATGGCATAATATTGAGAAACGGCTATCGGATGTGGTAAAAGCTAAAATGCGAAGATTGATAATGTAACAGGATAGTGAACGACAACGTATAAAATGGAAAAAGAGGTAATATCGTTATTATGTAAAATTATTTGTGTCCTTTGTGGACTCTAAGATCCTTGGAAATTTAAATGACCGGAGAATGAGATCGCTATAATAGTTTCTATACTCATCGAAAATGCAACCGATAAAACCATTATAAATCTTCGCGGTTATCTGGCATTGTTATTAACCAAAAAAATGCCGGCCTATTACAAGCTACTGTTCAATAAATATTGTTGTAATGAAGACGATCCAACTGTACAAAATACAGCAAACTGTCATATATAAGGTGTCTTATGTGACAGCACTTGCGTTATTGTCAGCCGGAGTATGTCTTTGTCGCATTCTGGGCTTTTTACTTTCTGCTCAGAAGGAAGTACGAACAAGAAAAAAAATCACCAATGCTTCCCTTTTCAGTATTAGTTTCATATTTGTTTACGTTCAAACTCGTCGTTTGCGCGATAACCTCTAAAAAAGTCAGTTACGTAACTATATCAATCAGAGAATGCAAAAAGCACTATCATAAAAATGTCTCTAGGGGATGTGAGACATGTCAATTATAAGAAGTGATGGTGTCATAGTATATATATCATAAAAGATTATCAAAGTTTCAATCCTTTGTATTTTCTAGTTTAGCGCCAACTTTTGACAAAACCTAAACTTTAGATAATCATCATTCTTACAATTTTCATCTAGATGGCAACAATCTCCTATATAAAGCCCAGATAAACTGTAAAAAGAATCCATCACTATTTGAAAAAAAGTCATCTGGCACGTTTAATTATCAGAGCAGAAATGATGAAGGGTGTTAGCGCCGTCCATTGATGTGCCTGGTAGTCATGATTTACGTATAACTAACACATCATGAGGACGGCGGCGTCACCCCAACGCAAAAGAGTGACTTCCCTGCGCTTTGCCAAAACCCCATACATCGCCATCTGGCTCCTGGCAGGGCGGTTGATGGACATCAGCCGCCTCCCTTAATTGCTAAAGCCTCCACAAGGCACAATGAAGCAATATTTCGGGAAAGTACACCAGTCAGTTTGCGCTTTTATGACTGGGTTCTAAGGAACTAGATGTGAAGTAGTGGTGACAGAATCAGGGAGATAAGAGGGAGCAGGGTGGGGTAATGATGTGCGATAACAATCTTGCTTGGCTAATCACCCCCATATCTTGTAGTGAGTATATAAATAGGAGCCTCCCTTCCTATTGCAACTCCATAAAATTTTTTTTTGTAGCCACTTCTGTAACAAGATAAATAAAACCAACTAATCGAGATATCAAATATGGGTAGTTTTTGGGACGCATTCGCAGTATACGACAAGAAAAAGCACGCAGATCCAAGTGTATATGGAGGAAACCATAACAACACAGGAGACAGTAAAACGCAGGTTATGTTTTCGAAAGAGTACCGTCAACCTAGGACACATCAGCAAGAGAACTTGCAGAGCATGAGAAGATCTTCCATAGGATCACAGGACAGTTCCGATGTTGAGGACGTTAAGGAAGGGAGATTACCCGCAGAAGTAGAAATACCAAAGAATGTTGACATCTCTAACATGTCGCAAGGTGAGTTTTTAAGACTTTACGAAAGTTTGAGGAGGGGGGAACCCGACAATAAAGTAAATAGATAAATGGAGGAGATATTCATAGTGTCTTTTCTTGTGTTGTCTATTTATTCTAACATGATTATATATTTATTATGCTTTTCAGTGTTTCCATTAGTTTTATATGATAGCATCCTTATGTCTTTTTTCATACCTATATAAGCAATAAGAAGTTATGTAAACAGAACTTTGCCACTAATACCATAATTACTGTCTTTTAGTATCATTGTCTGTCAGTCGGCACGGATGAAAGGTGACAAACGCCTAGCCGCCGGAGCCTGCCGGTACCGGCTTGGCTTCAGTTGCTGATCTCGGCGCGGAAAAATCAGCGCCCCACGCCAAAAGGTTCGTATTTTTTCTTTTTTTTTCTAATCTTCCATCTATTCGGTAGCGATGATTCATTTCTCTGAAAAAAAAAAAAAAAAAAAATGAAAAAGAATATTTTTTTGATGAACTTGTATTTCTCTTATCTGGTTGATATATATGCTATCATTTATTTTCTTATCAAGTTTCCAAATTTCTAATCCTTTCTCCACCATCCCTAATTAATAATTCAGATCTACGTCACACCGTAATTTGTATTGTTTTTTTCCTTCATTGTCTAAAACCGAAGAATTCATCAGCCACAGTTACTAGTTCATTTGAAGTGAAATTACACACATTTTCCCTGTTACAATAGAAAGTATTTTACAAAATCTAAACCCTTTGAGCTAAGAGGAGATAAATACAACAGAATCAATTTTCAAATGATCAGACAATCTACGCTAAAAAACTTCGCTATTAAGCGTTGCTTTCAACATATAGCATACCGCAACACACCTGCCATGAGATCAGTAGCTCTCGCGCAGCGCTTTTATAGTTCGTCTTCCCGTTATTACAGTGCGTCTCCATTACCAGCCTCTAAAAGGCCAGAGCCTGCTCCAAGTTTCAATGTTGATCCATTAGAACAGCCGGCTGAACCTTCAAAATTGGCTAAGAAACTACGCGCTGAGCCTGACATGGATACCTCTTTCGTCGGTTTAACTGGTGGTCAAATATTTAACGAAATGATGTCCAGACAAAACGTTGATACTGTATTTGGTTATCCAGGTGGTGCTATCCTACCTGTTTACGATGCCATTCATAACAGTGATAAATTCAACTTCGTTCTTCCAAAACACGAACAAGGTGCCGGTCACATGGCAGAAGGCTACGCCAGAGCTTCTGGTAAACCAGGTGTTGTCTTGGTTACTTCTGGGCCAGGTGCCACCAATGTCGTTACTCCAATGGCAGATGCCTTTGCAGACGGGATTCCAATGGTTGTCTTTACAGGGCAAGTCCCAACTAGTGCTATCGGTACTGATGCTTTCCAAGAGGCTGACGTCGTTGGTATTTCTAGATCTTGTACGAAATGGAATGTCATGGTCAAGTCCGTGGAAGAATTGCCATTGCGTATTAACGAGGCTTTTGAAATTGCCACGAGCGGTAGACCGGGACCAGTCTTGGTCGATTTACCAAAGGATGTTACAGCAGCTATCTTAAGAAATCCAATTCCAACAAAAACAACTCTTCCATCAAACGCACTAAACCAATTAACCAGTCGCGCACAAGATGAATTTGTCATGCAAAGTATCAATAAAGCAGCAGATTTGATCAACTTGGCAAAGAAACCTGTCTTATACGTCGGTGCTGGTATTTTAAACCATGCAGATGGTCCAAGATTACTAAAAGAATTAAGTGACCGTGCTCAAATACCTGTCACCACTACTTTACAAGGTTTAGGTTCATTCGACCAAGAAGATCCAAAATCATTGGATATGCTTGGTATGCACGGTTGTGCTACTGCCAACCTGGCAGTGCAAAATGCCGACTTGATAATTGCAGTTGGTGCTAGATTCGACGACCGTGTCACTGGTAATATTTCTAAATTCGCTCCAGAAGCTCGTCGTGCAGCTGCCGAGGGTAGAGGTGGTATTATTCATTTCGAGGTTAGTCCAAAAAACATAAACAAGGTTGTTCAAACTCAAATAGCAGTGGAAGGTGATGCTACGACCAATCTGGGCAAAATGATGTCAAAGATTTTCCCAGTTAAGGAGAGGTCTGAATGGTTTGCTCAAATAAATAAATGGAAGAAGGAATACCCATACGCTTATATGGAGGAGACTCCAGGATCTAAAATTAAACCACAGACGGTTATAAAGAAACTATCCAAGGTTGCCAACGACACAGGAAGACATGTCATTGTTACAACGGGTGTGGGGCAACATCAAATGTGGGCTGCTCAACACTGGACATGGAGAAATCCACATACTTTCATCACATCAGGTGGTTTAGGTACGATGGGTTACGGTCTCCCTGCCGCCATCGGTGCTCAAGTTGCAAAGCCAGAATCTTTGGTTATTGACATTGATGGTGACGCATCCTTTAACATGACTCTAACGGAATTGAGTTCTGCCGTTCAAGCTGGTACTCCAGTGAAGATTTTGATTTTGAACAATGAAGAGCAAGGTATGGTTACTCAATGGCAATCCCTGTTCTACGAACATCGTTATTCCCACACACATCAATTGAACCCTGATTTCATAAAACTAGCGGAGGCTATGGGTTTAAAAGGTTTAAGAGTCAAGAAGCAAGAGGAATTGGACGCTAAGTTGAAAGAATTCGTTTCTACCAAGGGCCCAGTTTTGCTTGAAGTGGAAGTTGATAAAAAAGTTCCTGTTTTGCCAATGGTGGCAGGTGGTAGCGGTCTAGACGAGTTCATAAATTTTGACCCAGAAGTTGAAAGACAACAGACTGAATTACGTCATAAGCGTACAGGCGGTAAGCACTGAATTTCAAAAACATTTATTTCAAAAGCATTTTCAGTAAAAAATGCAGACTTTATTATTATTTAATCGTGCTTCTTATATATGACATTCTACCAAATCGGTAGTCATGTATATTTTTTTCGTATATACTTTATATATTTTTTTCTAAAAAACTAATGACGGCTAAAATTAAGTCATAGATGAATAATAAGTTCAATTCAAGTGAGTTGGTAGTATTTGATAAATCTAAAGTGGATACGTAGCATATGTATTCAAATGGTGTGTTTTAACTCGTCGGACACGACTTCTTTCTCGTTTTGTCAATCATCAAAAATATTTCCTCGAAAAGGGGCCGTCAAAAATTGCAAGCTTGGAAAATACAAACTGGACTATGTATTTAAAGGTTATAGTTTATAATAAAGCATAAGAACAGTGGCCAATACGAATTTAACCGCTTTATAGAAATGGCTATCTTAAAAAGAGGAGCTAGAAAAAAGGTACATCAGGAGCCAGCTAAACGCTCTGCGAATATCAAGAAAGCTACTTTTGATTCCTCGAAGAAGAAAGAAGTTGGTGTGTCTGATCTGACGCTTCTTTCTAAAATCTCCGACGAAGCCATAAATGAAAACTTGAAGAAGAGATTTTTGAATGCTACAATCTACACTTATATAGGTCATGTGTTAATTAGTGTCAATCCATTCCGAGACCTCGGAATCTATACTGATGCTGTTATGAATGAATACAAAGGTAAGAATAGATTGGAAGTTCCACCCCATGTATTTGCAATTGCAGAGTCTATGTACTACAACATGAAATCATATAATGAAAATCAGTGTGTTATTATTTCAGGTGAATCAGGTGCCGGTAAAACTGAAGCAGCTAAAAGAATTATGCAATATATTGCGGCTGCTTCTAGCACACATACGGAGTCAATTGGAAAGATTAAAGACATGGTTTTAGCCACTAATCCATTGTTGGAATCTTTTGGCTGTGCAAAGACTCTAAGAAATAACAACTCTTCTAGACATGGGAAATATCTAGAAATAAAATTCAATAACCAGTTTGAACCATGTGCTGGTAATATCACAAACTATTTATTGGAGAAGCAGAGAGTTGTGAGTCAAATTAAGAATGAAAGAAATTTCCATATATTCTATCAGTTCACGAAAGGTGCTTCCGATGCTTATAGGCAAACATTTGGGGTCCAAAAACTGGAACAATATGTGTACACAGCTGCTGCGGGTTGCATATCTGCTGAGACAATTGATGATTTGCAAGATTATCAAGAGACATTAAAAGCTATGAGAGTTATTGGTCTCGGTCAAGAAGAACAAGACCAAATTTTCAGGATGTTAGCTGCAATTCTTTGGATTGGTAATGTTTCCTTTATAGAAAATGAGGAGGGGAATGCGCAAGTTAGGGACACCTCAGTAACCGATTTTGTTGCTTACTTGTTACAAATAGATAGCCAATTGCTGATTAAATCACTTGTGGAAAGAATTATGGAAACCAATCATGGTATGAAAAGAGGGTCAGTGTATCATGTTCCATTGAATATTGTCCAAGCAGATGCGGTTAGAGATGCTTTGGCAAAGGCTATTTACAATAACTTATTTGACTGGATTGTGAGTAGGGTTAACAAATCTCTGCAGGCTTTTCCAGGCGCTGAAAAATCCATTGGTATTCTTGATATTTACGGCTTTGAAATTTTTGAACATAACTCTTTTGAGCAGATTTGTATCAATTATGTTAATGAAAAGTTACAACAAATCTTTATTCAATTGACATTGAAATCTGAGCAAGAAACTTACGAGAGAGAAAAAATCCAATGGACCCCAATTAAATACTTTGATAACAAGGTTGTGTGTGATTTGATTGAGGCAAGAAGACCACCTGGTATATTTGCAGCAATGAATGATTCTGTTGCAACTGCACACGCGGATTCAAATGCTGCTGATCAGGCTTTTGCTCAGCGTTTGAACTTGTTCACAACAAATCCACATTTTGACTTGAGATCTAACAAGTTTGTTATTAAGCATTATGCCGGTGATGTCACATACGATATTGACGGTATTACAGATAAAAATAAGGATCAATTACAAAAGGATCTGGTAGAATTAATTGGTACCACTACCAATACATTTTTAGCCACCATTTTCCCGGATACTGTAGACAGAGAATCAAAAAGAAGGCCACCTACAGCAGGCGACAAAATTATAAAGAGTGCAAATGATTTGGTTGAAACTTTATCAAAAGCACAACCTTCATATATCAGAACAATTAAACCAAACGAAACCAAATCTCCTAACGATTATGACGATCGGCAAGTTCTACACCAGATTAAGTATCTAGGTCTGCAAGAAAACGTGCGTATCAGAAGAGCAGGTTTTGCATATAGACAAGTGTTTGAGAAGTTCGTGGAAAGATTTTATTTATTATCTCCACACTGTTCTTACGCTGGTGACTATACATGGCAAGGTGATACCTTAGATGCTGTTAAGTATATATTGCAAGATTCCTCTATCCCACAGCAGGAGTACCAATTGGGTGTCACAAGTGTTTTCATCAAAACACCTGAAACATTATTTGCTTTGGAGCATATGAGAGATAGATACTGGCACAATATGGCTGCCAGAATCCAACGTGCTTGGAGGAGATTTTTGCAAAGAAGAATTGATGCGGCCACTAAGATCCAGCGCACCATCAGGGAGAGGAAGGAAGGTAATAAGTATGAGAAGCTCCGGGATTATGGTACGAAGGTTTTGGGTGGAAGAAAAGAAAGAAGGTCTATGTCCTTATTAGGTTACAGAGCCTTCATGGGTGATTATCTATCATGCAACGAGTCCAAATCGAAGGGCGCTTATATCAAAAGACAAGTGAGCATTAAAGAGAAGGTCATCTTTTCCATACATGGTGAGGCCTTGCATACAAAATTTGGCCGTTCTGCACAAAGATTGAAAAAAACTTTCCTATTAACTCCAACTACATTGTACATTGTTGGTCAGACTTTGGTCCAAAATGCTATGACCTATACTCAGGATTATAAAATCGATGTGCGAAACATTCAAGCGGTTAGTTTAACCAATTTACAGGATGATTGGGTCGCCATTAAGTTGGCTAGCTCAGGTCAACCTGACCCCTTAATCAACACATATTTCAAAACAGAACTCATAACGCATCTGAAAAGGCTTAACGACAAAATTCAAATTAAAATAGGCTCGGCGATAGAGTACCAAAAGAAACCTGGAAAGTTGCATTCAGTGAAATGTCAAATCAATGAATCTGCACCAAAATATGGCGACATATATAAATCCAGTACAATATCAGTTCGTCGTGGTAACCCACCTAATTCTCAAGTGCACAAAAAACCGAGAAAAAAGAGTTCAATCTCTTCAGGATATCATGCTAGTTCCTCGCAAGCAACGAGGAGGCCAGTTTCGATTGCTGCAGCCCAGCATGTTCCCACCGCCCCGGCTTCTAGGCATTCTAAAAAGCCTGCCCCTCCACCACCAGGAATGCAGAACAAAGCTGCTACAAGAAGATCTGTTCCTAATCCTGCTTCCACTCTCACTGCATCCCAAAGTAATGCCCGTCCTTCTCCCCCTACTGCTGCCACTCGTGCTACACCCGCTGCTACACCCGCTGCTGCCGCAATGGGCTCTGGTAGACAGGCAAATATCCCTCCACCACCTCCTCCACCCCCACCCTCTTCAAAGCCAAAAGAACCCATGTTTGAAGCGGCTTACGATTTTCCTGGTTCAGGATCACCATCTGAGTTACCTTTAAAGAAAGGAGACGTAATTTACATTACAAGAGAAGAACCAAGCGGTTGGTCTCTCGGGAAACTTCTGGATGGCTCTAAGGAAGGTTGGGTGCCAACAGCTTACATGAAACCACATTCCGGAAATAATAATATCCCTACTCCTCCTCAAAACAGGGATGTTCCTAAACCCGTTCTGAATTCTGTACAACATGATAACACCTCTGCAAACGTTATTCCAGCTGCAGCCCAAGCAAGTTTGGGTGATGGTTTGGCGAATGCGCTTGCTGCTAGGGCCAATAAAATGAGATTAGAGAGTGATGACGAGGAGGCTAACGAAGATGAAGAGGAAGATGATTGGTAATCAAAATGTATTTAGCGAGTATATACTCTATACGAGCAAATAGAGTAAATTGTAATTAATAAATATTGATATATTATCGCCCATATGAAATTTTTAAACGAAAGGTTACTTATACATCAAATAATTAATTAACCTTAAACATTACGTTCAGGAAGAACAATGAGCGTAAATGGTACTAATTAAAATAACGGCGGCAGATAATGAAAAATATTGGCGTAACCCCCACTTGTTATTGCCATTTCTGTCAAACCAAGGTTTTCTTTCCATCGCAAAACGGACGAGCTTTTCCTTTTGTGCGCTATTTGGAGGGTATCTCATAAAAAGGGTAAAATCATTCCAATATGGTTGTTTAAAAATTGTTCTTTCATGACTAAAGGTATTGAATCCATAATATCCACCATAGTTACCATAACCTGAAGTACCGATCCCTCCAAATGGAGCGTCGGTAATTCCTACATGAATCACTGTATCACCGACAACACAGTCACCAGATCTTAAGCGCGTCAAGATACGATTTATTTCAGTTTGGCTATCAGAGAATATGTATTGCACCAATGGAGTGTCATGTTCTTCTATTATCTTGTTAATGGTCTCATCAAGATCCTCGTACTCAATGATGGGCAATACAGGAGCAAAGTTTTCCTGTTTCATCAAAGGATCATCCCAACCAATGTTATAAACTATGGTTGGTGGTACAAGGCATAGATCCTCAGTATCTGAATTGATAGAAATTTTTGAAGGCACAATCTTGGAGCCGTTAGTTGAGTTTATACTTGCAACGGCCTTTTTGTAAGCAGGCTCATGAATCATACGAGTGAAATCTGTTTGTTCATCAAAGCTTGGATAAAATTCATTTAGTACCGATTCACACTCTTTAATGACCTTTGGATAGATAGATTTATGTACTAACAAATAATCTGGTGAAACACAAATCTGGCCAGAATTTCCGAAAGCACCAAAAAAAATCCTTTTCAAAGCAATTTTTATGTTACTTGCTTTGAAATTTTCTGTAATAAAGGTAGGTGATTTACCACCAAGTTCAAGTACACAAGGTGTTAGACTTTTTGCTGCTTTCTCAGCAACTATTGATCCGACACGGGGAGAACCTGTGTAGAATATTAGGTCAAATTTTCCACAATCTAGTAGTCTTGTAGTTTCATCTATAGCTCCCTGAACTACTTGAATCAATCCATCAGGAAAACCAGCTGTGGTTAACAAATTTTCCATAACTACAGCAGTGTGTGGTGTTAGTTCACTTGGCTTCAGAACAATGGTGTTACCTGCGGCAAGAGCTGCTGCCAATGGGGCAAATGCTAAAAGTAAGGGAAAATTGAAAGGAGCAATAATCAAGACACTGCCCCTTGATATTTTCTCCACGATTGTTTTACCAAACATAAATGGAGGAGAAGAATCAGATACTCTCCGAGGTTTGATCAATTTTGGTAAAATCTCAATTAGGTGAAGTATATCGTTCATAAGTTTGGTCGTTTCATTCAGAACCGATTCAATTTTGTTCCGATGAAAGTCCTTGTACATAGCATCGATCAGTTCTTCCTCATGATCTTTGACGGCATAATAGAGTTTTTTCAACTGCAACTGCCTGAATTCTAGATCTTTCTTCCTTGGGTTATTTTCGTGGGACAATTTCAATTGTTTCTCAAAGAAGAAATTTCTTGAGATTTCAACTATTTCATCTATTTTAGACACTGGGGTATAATTCAATATTTTTGAGCCGTCGTTTGACATGTTGGTGATAAATTACTATGGCTATGGTCTTAGAATATTCCTTTTAGATAATCAATATGCCTGAAGTTTTGTTTTTTATATATGGAGTATCCGTTTATCCCTAAAATCCGAAGAATCTCCTCCTAAAACGACAAAAAAAAGGGTAAGCAATCCACCATCTAATTAAATCACTAATATTAGATTGAATTTTCGAACCTATCTAAAAGTGGGATCTTGATGTAAAATTGACTGATAGATAAAAGGCTTGGAGTCGATAGTTGATATATCAGTACACCGGTAATTGTCTATTATATACCCTGTTGGCATGAAATCCATATAGGACGGTATATAGTTATATATAAAATGCATGTAAAAATCTTTCATCATGAACTACTCGGAATATTTGCCTGGAAATTTGTTGTTCCATTTCCTCTAAGTGTCTTGATCATGTTCTGGTGTGCCTGTACTGGAATTTGGTATACTATGTGGCTGCTGTAATGATAATCTAGCTTCTCTCTCTTCTAACAAGAAAATTCTTCTTGGCTTCCCTCTTCTCTTTAGAGTAAGTGAATAGTCTTCGAGTTTGTCCATTTTTTTGGAGAAGTATTCGTATAACTGGGACATTGATAATCGGCAATGATGTCCTTTGAAGGTATTGTTTCCCAATCTTATATTTTCGACAACCTTGATGGCTTGGTTTCTACTTATTTTATTCTCAGGTAGCGACAAACCATATTTGCTTGGATCATCTTTTATATCTATTATTCTTTTTATGATTGTCATTCTTTTAGTGAACAAAGTCCTTTCTTTGGCAGATCGCCTCCAAGTGGACCCATATCTCCTCTCAAGGGAAAGAACTGATGGTTGGCCCGGTAAGCCTTCAAAGTATTCACGGGCCGCATCTGTAACGTTCTGGATTGCACGATTTAGTTTATATGACGTTCCAACGCACCCTCTTCTGTTTCTGATATCATTCTCGTTTCCTGTTCCATCGAGTTGGTTATTACTGTCATCAGCATTGCTAACAGAATCGGGGTTATTTAAAGGTAGGTTCCTGGTGGTAGCGTTCTCATCACTTTCATTACCATCGTATTCCCCATTTTCAAAGTCTGACAGCCCTGGCTCAGGCTTGATACGAGGATCACCGGCTAATATGCTTGCGTGCATACTATATTCTTGCCAGTTTGTTGATCTTGACTGACTTTGATGAGCTTGCGTACTTGTTGATGGATTTCCAACACGAGCAGCTTCCTGAGGAGTAACATTTTCCCCAGTATGGTCTATAAATCTTATTCTCTCCCCAGTCATAATACCAACTACCTCTTTGAAGACTTCTTTCATTGCGGAAACATCTTCAACATACTTATTGATGTCTTTAAATCCTTTCTCCAACTTCTTTTGATTCTCTAGAAAGAAGAGTTCTTGTTCCTTTTTCATTAGGCTGATTTCTTCCTTCAGATTGGCATTTTGCTCCTCCATTCTGGTTAGTTGTGCTATAAGAAATGCATTGAAATTTGTTTCAGGGGTTTCTTTTATCCTTCCAGGGCCTATTCTGTTGGTCGGTTCTGTTGCCGATGCTGATGTGGATGTAGACACTATGGGAGGTTGAGCAGCGTCTGTCGGTCTGAAAAGAGGATTGATACGGCCTGGGATCATGTACCTATTTAATGCAGCATGTCTTGATACTCCTGTTGGACTTGTGGTTATAGTTCGCTGCCCTAGATCGTGATTCCTGCGTTCAGAATCTCTATCTGAATCATCATCGTCCAACGAGCCGTACCCACCAAAACCTTCTACATAGTTATATTCTCGAGCGGGCATGTTTGATTAATGTGTTGACTCCTGGACTAACTTCTCGATGGCACAAAATGTAGTCTTCTGGCAAAAGACGAAGTTGATTGTTAAATATTTTAAGCTAGCAATGCCCTTTGTACTCTCGTTTGTGTTTGAGTTTCAAGTACGCTTCCTTTTTTTAATTTTTTTACTAATACTAAACTCGTTCTCTTTAGACAATACTGGTTGAAGTAAAGTAAATGCTATATCATCATATGGAATATGATATCCCTGTGATGTTTATATAATTATACATTTGTACTTGATACAAAAGTGTTCTAGTCCTAATTAAGGTTTACTTGGATTTCGAAGGATCTAATATAGCCGACAATAAATCCAATTGTTCTTCCATTTTTTCTGTGTCTTGACCTAGGGCCTTCTTGTTGACATTGATGGGCAGTAGTCGTGTTCCAACGTTCTCATCCAACAACTGTATCTCCTTGCGTAGCTGTGTGGTTGATTTATCTAGTCGTTCGTAAAACTGTTTGACATGATTTTCGAATTGGGGTTTCACTGATTCATTACCTCGTTTTAGTTCACCAAATATGAACGTGACTTGAGACGCCTCCTGCAACATGGAGCATAACTGGGTCTCTATATCATTTAATGACTTAAGACGTTCTTGTATATATGGTGGCTGCATTGTTTCGTTTTCTTGTTTCGTTTCACTTTTCGTATTGAGAACCTGCATCGTTGTTCATTTGGATTTGATAGCGTCCTTCTAATAAGCGCGCCTCTGGCTTGATGAGAAGATTTGAATCGAATTAGCAGATCTAATGACTGGGTCAAAAAACCGCTAAGATGAGGGCCTGCATACTGTCCAAGTCAGATTTTCGTACTCATTCGATTACTTTCAAAATATAAAAGCTGCCGCAATGAGCGACTTAAATCAAGTTTTTAAAATGTCCAATATACATATATATAAATAAGATCAAGATTTTTTTATCACTGGATGTTTCAAAGCTTCTCATACGGTGGCTACGTCCTGGTTACCATATTTCTTGTGTTATATATATTATTTATAGGCCCTTCTACAACATTGGTTCGTTCGGGTGTTTTCCTCTATGAATAATTGTTATTTAAAAATTGAGCAGAAAAACTCAGGATTGTTTATAATGTAAATGTTTTGAATAGACCGATAAGGTCACCTGTCAGTAAGTTGATCTAGTGTATTTATTGTGTTTTGCTATATCAATGGCCATTGAATTGGGACTTTCCCGTATTACAAAACTACTAGAGCATTTAGGCAATCCGCAAAACTCACTTAGAGTGCTGCACATTGCAGGGACAAATGGTAAAGGTTCAGTATGTACTTACCTATCTTCTGTGTTGCAACAAAAGTCCTACCAAATTGGAAAATTTACCACTCCGCACTTGGTGCATGTTACTGATTCCATTACAATCAACAATAAGCCGATTCCGTTAGAGAGATACCAGAATATTAGATTACAACTAGAAGCTTTAAACAAGTCACACTCTTTAAAATGTACGGAATTCGAACTATTAACATGTACCGCATTCAAATATTTTTATGATGTGCAGTGCCAATGGTGTGTCATAGAAGTAGGCCTTGGCGGAAGACTTGATGCGACCAATGTTATTCCAGGCGCAAATAAGGCATGTTGTGGTATTACTAAAATCAGTTTGGATCATGAAAGCTTTTTAGGTAACACCTTGTCTGAAATCTCTAAAGAGAAAGCAGGTATAATAACAGAAGGGGTACCCTTCACAGTGATTGATGGAACCAATGAGGCAAGTGTTATAAATGTTGTGAAAGAAAGATGCAAGGCTTTAGGGTCTGAACTATCCGTTACAGATTCTCAACTTAACGGAAATATGATTGACACCAACTCCTGGGGTTGTTTTGACTTGGCAAAATTGCCACTGAATGGAGAATATCAGATATTTAATCTCAGGGTGGCCATGGGTATGTTAGACTACTTACAAATGAACGAACTTATTGATATTACCAAGAATGAAGTAAGTACGAGATTGGCGAAGGTTGATTGGCCAGGAAGGTTATATCGTATGGATTATCGCTTTGACAAAGTAAGTAATAGGACAGTGCCTATATTAATGGACGGTGCCCACAATGGCTCAGCTGCAGTAGAGTTAGTTAAGTACCTAAGAAAGGAGTACGGAAACCAGCCTTTGACCTTTGTGATGGCAGTAACGCATGGGAAAAACTTGGAGCCGCTGCTCCAGCCATTATTGAGGCCTATAGATCAAGTAATTCTTACTCGGTTTAATAATGTGGAAGGTATGCCCTGGATTCATGCCACTGATCCTGAAGAAATAAAAGATTTTATTTTGACTCAAGGATACACAAAGGAGATAGTGATTGAAAATGATTTACATCAGGTATTGCCTTCTCTGGCGCATGTATCAGACGAGCAAAGACGGCCAATTGTTGTATGCGGTTCACTGTATTTATGTGGTGAATTATTACGGATTCACAATAGTCACTTGAGAAACTAAATAAAATAAGTAACAACGAACATTATATAGACTATCGATGATAAACAAACTAAAAAAATGTCATTTTTTTATTTTTTTCTTGCCTCTGGAGTCTTTCTGGTTTCCCAACATATTTACTATATTTCTCTTCTCTCTGTTTCCCTCTCTTTTGGGTGACAAATTAGCTTCTTCTCTCTTCACTCGGTCACCTATACTTCCTTCCTCTGGTAAAGTTGTTTCCTCTTGTTCTTCATTCTTTTTTAATCCATCATAGGAATTCCTTTTGAGGCTTTTCTTTTGATTAAAAACATCTTCGCCTTTCAACGATTTGTCACCCTTTACACCTCGATTATCAATACCTTGTTCGTTATCATTTTCTAGCAAGGCTTCTTCTTTTTCTCTCTTTACGCTGAACATGTCCGAATCCTCTTTCAAAAGCGGTTTTATCAGCCGCTCTCCGGTGTTGGTAGTCTTCCCCACATCATCGGTAACTTGATAGAATTGTAACTTTGATTCATCGTAGTCCGGCTTCAGCAGCTTTACCAGTTCTTCAGTGCTCCATGTCGTTTTATCCACATCCATCCATGCATCCCAACTTTCGGTGCCTGGTTCCAGCACGCAAGGCATTCTTTCGTGGAGCCATTCTAACTCTCTGGGGCCTTGTGCAGTTATTATGGTGAACGTATATAAATCATCCTTTTCGACGTAATCATACATTCCTGCTACAAACATCAATCTGCCGTCTCGTCTAGAAATGAAATAAGGCGTCTTCTTTTTCCCTACGGTTTTCCATTCAAAATATCCGCTCATAAGCACAGCACACCTTTTCTTCTCACAGGGTCTCATCCACATTTTGCTCTCTTGTAAATTCTCTAAACGGGCATTAAAGGTACGATAGGTCTTGAATTGTGAAACGTCCTTGGTCCAGAATGGTACAAGGCCCCATCTCATAAATTGTATTGCTTTAGTATCAGGACGATATACCGCAGAGTAGTTTGTAGGGGAAATATTGTAAGAGGCCTTGAAGATATCCTTACTAACGGTAGGCTGATCTTTGGTGTCTTCCTCGTCATGTGGATGCTGGCTGTTCGATGAGGCGTCCTTGGGTGTATTAACCGGTAAGTTCCAATCTCTTAGAAGTTGCGGCAAATCTCCGCTATCGTAAGCTAAGGCAAACCTACCACACATCTTGGGTTATGAAAGTCTGGTATTAGCATCAGGTATACTTTAATTAAGTCTCTTGGTTCAACTGTTCATTGCTTTGTTCCCTTTTTTGATCCCTTTCATTCAGATATTTTTCGTGGGGGTTCGGCCTCACAAAATTGCATTTACAAATCATCAACATTTTTATGCAAAAGTGGGCTACTTTCATTTACTCACAAAGGTGTAAACACAAGCAGGAAGATCTCAGTTTAACAGGCTAAAAGTCCCTCCTTTTCGGTATGCTTTTACAAGGAATGCGTTTATCGCAAAGGTTACATAAGAGACATCTATTTGCTTCCAAGATTTTAACGTGGACTACGAACCCTGCTCATATACGCCACCTACATGATATAAGGCCGCCTGCATCAAACTTCAATACGCAAGAATCGGCCCCCATACCGGAGTCTCCAGCAAACTCACCAACTCGACCACAGATGGCACCTAAACCCAATTTGAAAAAAAAAAATCGTAGTTTAATATATTCTATTATTGGGGTTTCCATAGTAGGTTTATATTTTTGGTTTAAAAGTAACTCCAGGAAACAAAAACTACCTCTTTCGGCGCAAAAAGTCTGGAAGGAAGCCATATGGCAAGAAAGTGATAAAATGGATTTTAATTACAAAGAAGCGTTAAGGCGGTATATTGAGGCGTTGGATGAATGCGATCGCTCTCATGTCGATTTATTGTCAGATGATTATACCAGAATAGAGCTGAAAATTGCTGAAATGTATGAAAAGCTCAATATGCTTGAAGAAGCCCAAAATTTGTACCAAGAATTATTAAGTCGGTTTTTCGAAGCGCTGAATGTTCCTGGCAAAGTTGATGAGAGTGAAAGAGGCGAGGTTTTAAGAAAAGACTTGAGAATCTTGATTAAATCGTTAGAAATCAATAAGGACATAGAAAGTGGCAAGAGAAAATTGCTACAACATTTACTTTTAGCTCAAGAGGAAATTTTAAGCAAATCGCCAGAGTTGAAGGAATTTTTTGAAAACAGAAAAAAGAAGCTCTCGATGGTAAAAGACATCAATAGAGACCCTAATGATGATTTTAAAACATTTGTTAGTGAGGAAAATATTAAGTTTGATGAGCAAGGCTATATGATTTTGGATCTGGAAAAGAATAGCAGCGCTTGGGAACCCTTTAAGGAAGAATTTTTTACTGCGAGAGATTTATATACAGCTTATTGTCTGTCATCAAAAGACATAGCTGCAGCTCTAAGTTGCAAGATAACTAGTGTGGAATGGATGGTTATGGCAGACATGCCACCAGGACAGATATTGCTATCACAGGCAAATTTGGGGTCATTGTTCTATCTTCAAGCAGAAAAGCTAGAAGCTGACTTAAATCAATTAGAGCAAAAGAAAAGTAAAGAGTCCAACCAAGAGTTAGATATGGGAACATACATAAAAGCCGTTAGATTCGTACGCAAAAATCGTGACTTATGTCTGGAAAGAGCACAAAAATGTTACGACAGCGTTATTGCGTTTGCCAAAAGAAACAGAAAAATTAGGTTTCATGTGAAGGATCAACTGGATCCTTCAATTGCACAGTCAATTGCTCTATCTACCTATGGAATGGGGGTTTTAAGCCTTCATGAAGGTGTTTTGGCTAAAGCTGAAAAACTATTCAAAGATTCGATCACTATGGCCAAGGAGACTGAATTTAATGAACTCCTTGCAGAAGCTGAAAAGGAACTAGAAAAGACGACAGTCTTGAAAGCGGCCAAAAAAGAGGGTTTAAACTAATACCACAATAAAGGAAATAAAGGAAGACAAAAATAATAAATATTTCAACTGTACATATGTATTTTCGCAGCAAACAGAAAGCATAGTTTATAGTACCTAATGATAACCTTTCTTTCATTACTTCGAAATCTATGACGATTATATTATACACTAAAATATAGAAATTATTTTCTTTATTTTTACCATTTTAAACATGACCAATAACTAGAAGATACATAAAAGAACAAATGAACTTTATACATATTCTTAGTTAGCAGTCATAACTTGCCAAACTCTAATGACGTTGTCGGTGTAACCGGCAAACAAAGTTTGACCGTCAGCAGACCAAGCCAAAGAAACAGCATGTGGTTCAGCGGCCTTGCTGTAACCAGCAAATTCTGGTCTCAAGTCATCGACCAAGTATTGTGGGTCCAAAGAAAAGACCTTAATACCGGTAGCAGTGGCAGCAGCCAACCAGTATCTGTTTGGAGAGAAAGCCAAAGAGAAAACTTCATCTTGGGCAGACAAAGTGTACATAGCCTTCTTAGCAGCCAAGTTCCACAACATAATTTCACCGTCCTTACCAGCGGAAGCAATCAAAGTTCCGTCTGGGGAAGCAGTCAAAGTGTTGATGTTGGAGTTGTGACCGATGAAGTCAGCTTCAATTTGGAATTGGTTTAAGTTCCAAGCCTGTCATTATATCATTTTTGTTAGTAAGGGAACAAATTTAATTTAAAAAAATAGTTTCCATTTTGACATAACGAGTAAAGAGAAGAGCAGAGTAATGCTAAACCATTCATCAGAGATCTTGGTGATAATTGGTATGTCTCATTCGGAACTCAAAGTTCCATCTGAAGTAGCAAATATGTTATTACATCATTTGAATGGCATACACAAATCCACTTTTCTTCTTCTACTCGATTGTCATCATATTCTATCATGGAAAGAAAATATATCACATACCTTAACCATTTTGTCGTTACCGGCAGAAATGATGGTGACAGAGTCATCATCAGCTTTTTCGTTTGGAACAACTCTGACTTGGGAAACCCAGTCATTGTGACCCAACAAAGTGGCCAAACATTGACCTTTGATGGTCCAGACCTTGATGGTCTTGTCACGGGAACCAGAGATAATCATGGAAGCCTTCTTGTCAATGTCAACGGACATAACATCGGACTTGTGACCGACGAATCTTTGGTAGGTTTCACCGGTGGCAACATCCCATAATCTCAAGGTCTTGTCCCAAGAAGCAGACAAAGCGTAAGCACCGTCAGCAGTCAAAGTACAGTCTTGGACAATGTGACTGTGACCCTTGAAAGATCTAACTGGGACACCAAACTTTTGGTCGTCACCAGTCAACTTCCAGGAGATCAAAGTCTTATCACGGGAAGCGGACAACAATAGGTTTGGTTGACCAGCAGAAGTAGCCAAAGATGTGACCCAACCGTTGTGACCTTCCAAGGTACCTCTCAAAACTAAAACTTCGTTAGATGCCATTTTTCACTTTATTTACTTTAGTGTGTTATAAGGATTTTTTGGAAAAAAAGAAGAGAGAGAGAACGAGTTAGGAAAACCAAAGGAGCAGTCTTAAATATAGGAAAATTTTCAAGTTGTAGAAAATCCACAATTAAAGGAATAGCCCAATGCCAAAAAAATTGGTCTTACACATCCAAAAAAAAGTTGCGTGGATGAAATTTTTTTCAACAAACGTTCTGAGACTTTCGCTGGAGAAGCACGTCCTCGCTAAGAAATTTTCAGAACGGAGCGATAACGAAGACGGCCTAACATCCGTACATAGTCATAAGGCTACAGATGGCCAGGTTTGGGGGAATATAAGTATGGTGATGAGTATTACCAGTAACACAAACGAATATTTTGACAAACCAGTTACGCTGTGACAGTCCAGTATCTTTTAAACGTAGAATGGTGCATCTAGAGTAAATATTGTAGTGATATCACACCGAGCAAAATACGTGGTTCCAATTCATAATGCTAATAATTATGCTCAGCTCATTGAATATGTATGCCACTGTAGTATTTTATTAATGATCTCAATTTTCACTTTCCTAATCTTTCCCAGATGTATTTGGTCTTATAGAAATCGCTGAGGTTATTGTCCAAGGGTAAAATATCAATATTCCCATCATTTTTTCTGTTAATAAGGACTTGATCATTTTCTAAATCCAAAATAACTCCTAAAGATCTGTATAGCTTCAATTTTAGAATATTTTCGTTTGCTTCCGGGGTGACCGCACTTTGTTCTTCCAGCTCAGGTTCAATTACTTTTGCTTTTATTTTGGAACCGTTCGGTGTGGATATTATTTCACTATCTTTGAGGTACAATTTCATCTTTTCGTCCAATTCACTTCGAAGTGACACAATATTACGTTCCAATCCGTCCAAATCTTTCAGAAGTTTAACTAGTTCGTCTTTACTACCAAACTCATTGCTCTCTTCGTTAGTATATTCTAAGTCTCCCTCCAATTTAGCAACATTTATTCTTTCCGCATTCAATTTCTTGTTCGACTCAGAAACCTTTGAATGCTCTTTACTAATTCTTGCTTCGCTTTCCTCTTTTATAACATCAAGATCGTGTCGGATTCTTTTCATGGCATCAACATCTTGCTGAATATCAAAACTTTCTCTGACCTCTTTTAAAAATTCAACCGGATTGTCGAGTAGGTTATCCTTTTGTGACATGGCTCTTGCGTTCCTTCCCGTTACACTTGCTCTTCCCTCGTTACTTCTTTCATCTATAGCAAAGTCCCTACGTAAGTTATTTTGAAGACTTCATTGTTTACATTTACTTTTGACGCGCCTGTCAAGGTCGGGTAACCTCTTCTGCTTTCGCGGGTCCTTCTACGTTGAATCAAATTTATTGAATATAACATTATAAAGAGTATCATAAAAGCTATGTAGCAAAAAACATTAAGTACATTCCTTACATTTCATTTACTGAGCCAGTAAATACGTTCCTAAGACGAGTGTGCCGGCTAAAACGATTGATCCGGTTTTTATAACCCCACGGTTGGTCAATTCGTAGCCCATATCCCAGATGAGATGCCTTATACCGTTACCAAAATGGAATGCAAACAGATATGCTGCAGAGCCTTTGGCCACCCATTGGGACCACTTAGGCATCTTTTCGTGATACCACTTGTTTAGATCCTGAAAAGTCGTATCCATTCCCATTATTGTCGTCACACCCAAAGTAATTGTGAAAGCATAGAATCCAAGAGCCAGTAAAACGCCAGATATACGATGTAAAGAGGAAAGATACCAGCTCATTTCAGGTTCGTAAACAGTTAAATGAGGAGAGATCGGTCTTTTTTTCCTTTGAGATACTAAGAGCTCCTCTTCCTTGTTGCTTGACCAAAGATCAGATTTGGATACGCGGCCATTGTGGAATTCTTTGGAAAAAAGGACCATTCTGCCATTAGAGATATAACTATGCAAAATAAATGGTGTGCTGATTCTTGGCACGAATACAGATGTTACTCTTTGAATGGTTGCTTTCATTATTCTTACGCTTCTGAATATTTCTGAGCTCCACTTATCAGCTATCACAGTCACATTGAGTGTGATTAATTTTTCGGTATATTGATACTATTTCATTTTTATTTGCCATTATCTAAAATCTTCGTCAATTTTTTTATGAGCAACGTATCCCTAATCCCTTTTTTACAAAAGTCCAAAATAAAAAAAACTATTACGGATGCAGTGGTCTCTAATTAGGGATACTTTTCCTTGTAATTTGGTTTATCGTACGGTAAGAATGACCGAATGAGTGATGGTTTTGATCCGAACCGTAAAGAAATACTGGTAGAAGTGTTTACTCTGGTTCCTTTCAACGACATGGTATACAACTATATTGCATGAGAACTGGATGCGATGCAAGTACTTCTGGCACAAACATGTAAATACTATTGATTATATTACAGTAATTTTGTCAAAACACAGTGGCACAAAGTCATTTGATAATGTGATAGGATAACGAAACATATAAAGCGGAAGGACAAAAAAAAAGTAGTGATATTATGTAGAAATACCGATTCCATTATGAGGACTCTTATATCTTCGAGAGGAACTTCTATTATATTCTGTATACACAACATTATAGCCTTTGATCAACAATGGAGTTCACAATTATCAAAATATTCGTACAATATTTACGTAGAATAGTGGATGACAGAGTATATAAACAAAGAAAGAAGCACTCAGGATTTTCTATAAATAGTAAAGTTTTCTATGGACGCCAAAAAATCTTAAGGGTATCTTGAGTGTAATCATCATTGGAAGGATTATTATCTTTCACGAGTAAAATACTATTAATAACTAGTAATTTCCGTGAAGTCATTAAAATGAACAAAACGATAAAACGGTTTCTTATTGCTTATGTGCTGATTTTTTGCAAAAAGGTAAAATCTAAAATCTAAAAATATCAATTGCATACATTCACATTTGGTATATTACCATATAATAGCAAGATGACATAAATCGATGAGGAGCATTTACCAAATTCCATGGAAGATGAAAAACAGGGTTGATAATATAATAAACAATGGAAGAAAAATAATAATATTACCATGCAAAATTATTGTCCTTGTGGATTTCGATATTTTCAACAGGTACCTTAGTAGAGCTGAAGTTTTTTCAAATTAAACATTTATGTGGTAGTCATATATATGTGTCATGCAAGTCTTTACATTAAATATATGGTAACCACCAGAGAACTTGTTATATTAGTCACAATTAATAATGTTGGAATAAAAATCCACTACCGTCTATCAACTAGTAGTTATATTATCAATATATTATCATAGACGGTGTTAGATGATGATATAAATTTTGAGAAGCTGTGATCAAAGTTAGAAGAAGCTGAAATGCAAAGATTGATAATATGATAGGATAATGAAACATATAAAATAGAAAGAGGGATAATCGTAATATTAGTATGTAAAAATATACATTCCATTTTGAGGATTCCTATGTCCTCGTGGAGAACTTTTAGTATATTCTGTTTACCTAATATCATAGTCTTTTATCAACAATGGAATCCCAACAATTATCTCAAAATTCACCTATATCTCAAATAATAAACCGATCGGACTGCGTTCAGTGAACCTCTCTTATATAGTATAGGAAGATCCAAATTTATTCTTCGCTGATATGACCTTTTGACCTTTACTTATTAACGAGGTGCTTTTACCAATGCATAGACGAGCAGCTTATCCCATAATGAATTTAAATTCTATTCAACTGATAACAACTTATAGTTGCTATAGTCACACTTTTTCTGTTGTATCTCAAAATGAGATACGTCAGTATGACAATACGTCATCCTAAACGTTCATAAAACACATATGAAACAACCTTATAACAAAACGAACAACATGAGACAAAACCCGTCCTTCCCTAGCTGAACTACCCAAAAGTATAAATGCCTGAACAATTAGTTTAGATCCGAGATTCCGCGCTTCCACCACTTAGTATGATTCATATTTTATATAATATATAAGATAAGTAACATTCCGTGAATTAATCTGATAAACTGTTTTGACAACTGGTTACTTCCCTAAGACTGTTTATATTAGGATTGTCAAGACACTCCGGTATTACTCGAGCCCGTAATACAACATTTTCAACAGATGAGTGGTTGTTTGGCCGAGCGGTCTAAGGCGCCTGATTCAAGAAATATCTTGACCGCAGTTAACTGTGGGAATACTCAGGTATCGTAAGATGCAAGAGTTCGAATCTCTTAGCAACCATTATTTTTTTCTCGCGTATTCCTTTGAGGGCGCCCCTTTATGTTGAAATATTGAGAAGCTACGAATCAAACTTTGAAGTCAGTTGAGTAAGAAATATGAAAAACATTGGAAAATACAATAAAACACAATTACGAAAACTATATTGTTTTGAACAGAAAAATAGAAGGAAGTACTAAAATTACTCTTTCACCACACAACAATTTTAACTCAAGAAGATAATCACTGCTTACTTTTATATTTTATAGACAATTTGCACTTTGGGGTATTTTTCTTAATTTTATCTGGGTTTTTTTCTTCTTTTTACAAAGAAACTATGCTAAGAATATGAACTCTTCCACTTCTTCAGAAAATGTCTTCATAAATTCATTTAGCTATTTGAATCAAACATCACAAGCCGTAATCTCAGGTAACTCCACTTTCGCAAATGTTATCAACTTTCCTTATAGACTTGGATTATCCTTTATTGGGGCTGTGAACTTGCAGTACGAGCAAACCGTTAAATCTGAAGAAATTCCCCCAACTCTAAGGTCTGTTTTTGATACAATAGGGTTTTTTTTCAGCCCGTACGCCATATTTTGCTTTGTAATCGCCATTGTCCTGAACCGGTTCGTTGTATTTTACGCCGTCCTTAACAACGGTTCCAGACGTACTTTACCGTTATGGTTGAGTAATGTTTTCCATATATCAGCAGTAGTTGTATTAGCAATGGTATCCTTAGGTCCGCTGACCTTGGGTAAGGATTTCAAAATATTAGGCGACCCTGCTTTTGCCCAAGAAAAATTTTTACTGAATATATTCTACGCTTTCGCTTACTCTTATTGTGTCGAAACCATATTTACCATCATGCGGAATTCCAGCCCTTTGGAGGGCACTGACTATTCATTGTTTGAACTTTCGATTCAGTTTTATACAATGACTAATAATAATACTAAACTTCTAGATTCTCCTGATTACATTATAGACTGTTCTATGGCTATTTTGAGCAGGATATTGATCCATTTGGTGGAGATTTTCAGGCTTAGAAATTATCGTCTACTTTTTAGTACTATTATGAACCTCTGTCATATTTGTTACTTAGGGATAAGAGTTAAGCAGGGCGGCTGGAAAAGCCTTCCATTTTCGGTGAAATTTAGGCACTTTCCAAAACTGTTTTCAGTGTCTATTATTTGCTTATCATTACTGATTTTTAAATTATCATGCTTAATTAGATGGGATCCATTTGGAAAATCACGTAATTCTTGCGAACTTTTACAGTTTTACCCTCTCAGTAGAAATTGGAAAAAATACTTAAATTACACGGGAGAAGAAGATTTTTCTGCTATGGCCACTAAATTCGCACTATTATTATGCTCAGGAACTGAACTAATGGAAAAGGGTATACGAAGAGAATTTCCTGCTATTAACATCCCGGATAATGTTAATGAGAAATTTTTTATTAGCGGTTATTTAAATGAACTTTCTAAACCGTATAAAGAGAACACTTCCATCAGCTTCCCAAAGAAAAATTCATCAATATTAAAGCAAAGATTTTTTTTAATGTTTCCAAAATCTATAATATGGATCATGAAGAAGCTCGTAGGCCAAGTATTCTTTGGCTTCAGAGATAACAAGGACGAGGACATCCCCGACAACGACCCATCAAAAATGTTAAAGATAACTAAAACGAACTCTCTCAATAATAGTGCCGGCCACAAAGAAGATATTGAACTTGAACTATTGAACACATCAGATGATGAGTATTCTGAAGATTACGAGCCTTCTGAAGTTGAGTCACTGGGGGATTCTGATGAAGAAAACTTGGAAGAAGATTCACTGATTTTCAACGAAACCCGGGATGCCCTACTGGATTTATTTTCTTCCGAAGATAATGAAGTTCATACTGATTATAATTGGATCATGTCAACTAGCCGTATCCTTCAACAAAAATTACTGTCAGATAAAACTTTGACAAGGGCATCTATCTTAGATACAGAGTTAAGTGAAGTAGATGAGACTTTTGGTACAGAAAGTGATTTTGATCTATCTTGCGCGGTATGCAAAGTCAATGAAAGAAATACAGTATTATGGCCCTGCCGATGTTTTGCCATTTGCGAGGATTGCAGAATTTCTTTGGGTTTACGTGGGTTCAGCACTTGCGTATGTTGTAGGAGTAAAGTTCATGGGTACTGTAAGGTTCATCCTGTTTCAGATAGTAAATAATAGTTTAAGAACTTTTGCATGGTATCTAAAAGAGGTTTTTCGTTTGGGAGCTCTAGCATTAATTACTATAGCTAGAGCTTTCTGTGTTGCACATATAAACATCATAATAATAAATCAAGTTTTTTTTCTTTGGGAAATGTTCGAATTAAAATTGTACTTATAACATATCGTATCATTAGTATATATATAAAAGTGTCAGTGGCGATTATATCATTAGAGGAGGAAAGAATAAACTATACATCGATTTGCCGTCATTTCTGTATTTATGGCATATTGACTCTGAACTCATGCCATCTAATGGTGGAACAAACGGATTGGGTTCTCTACGTAAACCAAATCGAATGAATCGGCAGCTGAAAATACAACCTTGTCCATGACAGAACCAGATGGAGCGGCAATGTATTTGACACCGGATTTAACTGCTCTGTAGACATTGTCTGGGAATGGGAAAAATGCATCCGATGACAAAGAAACGTTGGTTAATTTACTCAACCATTCCTTTCTTTCTTCTGGAGTAAATGGTTTTGGAATCTCCTCGAACTTCGATTGGTATTCAGACAATTCTGGTTCTTCTGTTGGAATTTGGCCGGTTACGAATAAATCGATAGCATTAGATTTTTCTGGTCTCTTGACGCCTTTAGCCCATTTAATCTCCAAAACTCTAGGGTGTTGTCTGAACCACCAATTATCAGCCTTATCACCAGCTAATCTTGTACAATGGATTCTAGATTGTTGACCTGCACCCAATCCGACAACCATACCATTTCTAGCATAACATACGGAATTAGATTGAGTATATTTAATAGCAATGGTGGCAACCGTTAAATCAATTATGGCTTGTTCAGTGAGATTTTTATTTTGAGAAACAATTTCTTTGAAAGTTGATTGATTGATTATGGCATCGTTTCTCTTTTGTTCCAAAGTCACACCGTATACTTGTCTTCTTTCGACAGCTTCTGGAACATAGTTTGGATCAATTTGTAATATGCAGTACTTACCTCCCTTCTTCTTGGATAGAATGGCCAACGCCTCAGGCTCATAACCTGGGGCAATAACACCATCAGAAACTTCTCTAGATATGATCTTAGCTGTTGGAACATCAACTATGTTGGAAAGAGCAATCCAATCACCAAAGGAAGACATTCTATCAGCACCACGGGCCCTAGCATAGGCACATGCCAAGGGAGATAAGTTTTCAATGTCGGCAACAAAATAAACTTGCTTTTCAACATCAGACAATGGGATACCCACAGCGGCACCAGCTGGTGATACATGCTTGAACGATGCTGCTGCTGGTAAATTCAACGAGGCGGATAATTCCTTAACCAGGGGCCAGGAATTCAGAGCATCCAACAAATTAATGTAACCTGGTGAACCACATAGGACTTTGAAAGGTAAACTGTCTTGTTGACTGACGTAAGCTTGAGCCGGCTTTTGGTGTGGATTGGCACCATAACGTAGAGTAATTTGAGCTTGACCTTCAGAGTATTGTTTCCTGAAGAAATCTGAAATTGCAGCATCATAATCGGCAGTGTGTTCGAAAGCCTTTAATGCCAATCTGTTTCTCAAATCTTGAGAGATTTCACCATTACTGGATAATTCACTTAAAAATTCGGAGTAGTCCTTTGGATCAGATAAAATAGTGACTCTAGCATGGTTCTTAGCAGCTGCTCTTAATAGAGTAACACCACCAATATCAATTTCTTCTACGGCTTCTGGAATAGTCACACCCACCTTAGCAACAGTTTCTTTGAATGGGTATAGGTTACAAACGACATAATCGACTTTTTCAATGTGCTGTTCCTTCAAGTCTTTCTCATCGCTATCGATGTCCCTAGCAAGGATACCACCATGAACGGCAGGATGTAAAGTTTTCACTCTACCTCCCAACATTTCTGGGGCATGTGTGATAGCAGAAACGTCTTCGATTGGAAAACCAGCGTCACGAATCATACGAGCAGTACCACCGGAGGCGAGAATACGAACGTTCTTCTCGATGAGGCCTCTGGCTAAATCAAGTAGACCTGTCTTGTCATAGACGGATAGGATTGCGGTTTTTGTGTAATTGGCCATATTTTGATGGTGATATGTGCTTTGATGTCCAAGCTAGCAAAACTACTTCAAGGGCTATTAGTTGCTGGTAAGAAAGATTTTAGGTACTACACTAAAGGTTAAAACGAGCGTACATTTATATACATAGATCCGAACGTGATATGCACATCCGAATATTAACAAGTTATGAGAGGAGTCAATTCATTTCTGGGCACATCAGGGTACACACATTGTAGGGTAGGATCTTCTTTATAAATGATAAGTTGACTTCTGCAATGACTTAGTTGGCATGATTAATATTGTTCGTTCCGCTAAGGAAAAAAGAGTCAAAAACTGCAAATTCAAATTGCGTATGCTGCCAAAGAGCGAAGAATAATAAAAAAAAAATAAGTCGAAGAAAAGGAACGATGAAGTAATCAGGTTGAAAAAATGTTCATAGTGCATTATTATTGATCTATATACGGTTCTAACTATTTCATTTTCTATACCTCCATAACGACAGAGTATTTTGTCTTTTCCAGGTCTTTCTTCTGCCGGCCTTGGTGTTGTTGAATTTGTGTCCCTTGTTGATACCCCTGGATTTCTTACCGGTGGCAGTCAAGCCTCTAGCTTCACGATGCTTATGGACGGGATTGCAGATCCAGTTGTACCGAGCATCTCTTCTGATAGCCTTGTGTTGAGGATCAACCAATATAACTTCGAAGTACTTGTAAGTAGAGTCTTGGTTGACCCAGTAGGAGTTCAAGACTCTCAAGTTAGCAGCACGACGGCCAACTCTTTCTTCAGCGGTAGCTCTCAAGGATCTTTGGTATTTCAATTCATTGACACCTTGATTAGTTGGCTTACCGTAAGTAGCACCCTTTGGAACAGGTCTCTTTCTGTTACCGCGTCTAACCCTGACACGGTAGATAACGAAACCTTGCTTGGCTTTGTAGCCTAGTCTCCTAGCCTTGTCTGGTCTAGTTGGTCTAGCGGCTCTGTGAATGACATTTTTTTGTCTGTATTCCCAGACCCTGACTCTTTGCAAGAATCTCAAAACATCAGATTGCTTCTTTCTTTCTAATTCTTCTAAATATTTGTAGGCTCCCATTGCTTGTGTGGTAGGTAATTTGTGTCTGTCTTTACGGTAGCTTTCGCCGATTACTATTGCCGCTAACTTCTCAAGAGTGAATGAAATTATCAATGGCTCCGGTTAATTGAAAACGTGGAAAAGTATCGAAAGGAACAAGAAAGATGTTTTCCGGGTAACGACATATGGAGCATCAAGACAGATACATCTCTACTGACTACATGTTTGTATCATCATTTGAAGAGATTGGAGAAGTATTCTAGCAATCGGTGCAAAAAATAAGAGTACAGAAAAAAGACGTTTGTTTCCTTAAAGGAGCTGGAGGAGCCTGTTTTGGATAGCGGCGTAGTCGCTTTATTAATTTGGTTATACTTTAAACGCAAAGATGGCAGTACGAAACCAGCAATGCAGTGATTATATATTCCCTACTAAGGAAAGTTGCGCATCCAATGGGAAACATTTTCCTGATCTGTACCTTTGGCAACCTGAATATGCGGTTGGCTGGCAAATAAGGTAGCGTGGAGGCGGTGTTTTTGCCACAAACCAGTACGCCCAATCTATCCCTGCGAGCCACCGTAATGATGCAAATTGCAGTAAAGCAGCGCTTAGCCTCCAGCCGAAATTTACTTCCGTCGAATGCGCGTTGGCCAGAATGTCTCTCATCCCCCTTGTGCTGCGCAAATAACAACGCGTTGGTGCGTTCTGGAACGCGAAGATTGCGAAACACGCCTCCGAACTGACGTAGCATAGAGTCTTTCACAGTATTGCCTAATGCGGAAATCACATTGCCATATTGGTGAAAAATACAATGGCTAGTTTGATCTATTTTTGGGTTATGGTGTCTCGAGCGTAAAAAGTGAAAAAAAAGTATATAAACAATCTGAATTTAAGGCAGAATTCTGTTTGCCGCTCTCAGAATGTACTGTTAATTACTGAGGTCTCCATCAAACACAAACCCCAACCTAATCGCAAATAACCTGAATAAAAAATGGCCAGCAGTACTTCCACTTCCGCTTCCGCTTCCTCCTCCATCAAAACTAACAGTGCCTTAGTTTCCAACAATGTCGTTGCCGCCTCTTCCGTCTCTGCTACTTCTACTGCTAGTTCCAGTGCCGCTAAGAACACTACTTCCAGTTCAAAGAACGCTGCTCCAGGCATGGTTGCAAACCCTGTTTCCTCGAAGTACGGTATCATCATGGCCGCATTTGCTGCTGTTTCTTTCGTCCTAGGCACCGGTATTTAAGAAGTTTCTAAAAGCCTTTTTTTTCCTTCTGCTTATTGTACTATCAAAGGGAACGATTGATTAACAGAAAAATTACATAAAAATCATATCATAATGGACTCGCGGTTGACGCCTAGTTAAACCAATGAAGAGGTGGGCGAACTTGTGGGAGTTATATATATTTAGGCCAATTGGGCCATTGCATGTTTCCTATAATATATTTTAATATAAAAATTTATTTATTAATACAGCAACTCATTAGATTAATCGAGTGGTAGTAAGGCTTTTTTTGCTCGCAATGCGAGCACGTGACAGAAAGTGAGAATGAACGTCTGACATTGCAAGTGTCACGTTCAGAAAATGAGAAGACGGGTAAAACAAAAATATTGATGATTGTTGGTTAGCAATATCAAATTCATTGAAGGAGGTCACAACCGCGAGAGAAAGTAAGATGTCATGTTTTTGAATATGAACCTGGAGCTCGCATATAACTCTTTCCAGTGGCACCTTTAGATTTATTTTAACTCTGAAATGTAGGTTTTTTTTTTTAGACAAGTCACGATAAGTAGTTGTTGTTAGCGACTTTATTCACAGCATTTTTTTATGTAGCATTTGTAGAAATAGGGGAATTATATCGAAGTACTCAAGAAACTAACGGGCTTCTGAGTAAAGGGGCTTCCCGATGTAATGGCATCCAAGGTACTTATCTAACTGATTTTTAATTGGAAGAAACATTTAGAATGCAACCTCAATTGTGGGCAATTACGACCAATGACAGCCAAATCCAGTAAGGTTTCAAAGGGATAATTTACTGAGAAAACAGATTTACTATTCTGGAGGCAGGAGTGATATATTCTTATTCTTCCTATCCATGGGAATAACGATGCACTTTTTTATGGGTAAGGTGTGCTCCCAGTTTTTCTTACCAAGAAGTGTGCAATTGGTACGGTAATATCGTATTTGTTTGCACTGATGTACCCACGCTTTAGCCATTTAGAGTTATTACGAATCTACTCTGTCTATTTTTTTTTACCAACTCCCTACCCAGAGGGAAAATGCGTATGCAATCTAAAATACTTTATTTCCCATTCCGTGCCTTAGGCAAACACAAATGGATTTTGGCTGCATACCGAGGGGTCTAGGTGGTGATGAGGTCGCTACAACCCAGGATGGTTATCTCGTTTCTTCGAATTTCCGCAGCAAAGAGGACCCTTATTGCAGGGATGGAACCTTTTCTGCACAAAGCAAAATCCTCAGGATGTTTCTCTCCTCTGTCTTTCTTTGCCGAGCTCCATCGTGCTAGCGCATCGGACAGGAAGCAGTGAAATACAAGAAAAGTATACAAGCAGTATTCCTGCTCAAGAACCCAGTTTTCAGTTATAGTTTCCACTCCTTTCAATAGATGGGAAACTGTATATCCATTAACTAAAATGGCCAGTCAGACTATCTCTTCTCCTCACTAGTGCCTAATCTCTGGTGTCGCCACTCCTGCTGCTGTTAATTATAAGGGCAAAGTCAGACCATCACTTACATTGAGGTGAATATTAAAACCAGTGAAGGTTCTGTTTTTCTCGGGAGCATTTCCGGCAGTAACACCGTTACTTATACCAAAGAGAATTTTTCTGTTGGTATGATTACTGACCCTGTCTGCTCGAAGCACGGTATCATCATTTACCGTTGTTTCTTTCGTCCTAGATATCGGTGTCTCAGAAACTCCAATTGAAGATGTACAGGTGATTAATTACGTCTTTTTATCAATCTATTTACCTATATATTTCAATTTTGATTTTTATTTGGCGAGTGACATGTGAAAACTTTGCCTATGAACCTGAATAGCGCATTCATATTTTAAGAACATGGTAGGGTATTGCAGTTGTTCTTTAATTTTCTTTGACTGCGTTTACCCGGCGTTTTTTGCTTGACTGAAAATCAAATGAAGAAAAATAGAGATGGTCTTTTCTTTTTGTCATATCCAAGAACACGTCCATCTAATTGATTAGTGCCAAAAATCGCAGGGATATAACTTCGAAAATTTCTCAAAATGGCCAATTTTTTTGTTAGACTGTGGGAAAGTGTATTTGAACCAGGGACCTCCCCCCAGCTGATCATCGCCACACACGTATCTTTTGTTGCACTACTACTGACCCTCATCTGGCTCATCTATGCCACAAACGGGAATATCCACTTCTATGCTCTTTTCTGTATATCACTTTTACTATGGATTACCGTTATCTGGTTTATAAACGAATTATCACACGTCAAATTGAAGGATAATGATGAGCTGGATAAAGATGCCAATAAAAAGGACGACAGTGCCATCAAGGAAGACAGCGAAGACAAGCAAGAAAGCGGGAAATCCACTAGTACTGCCAGACGGACTCAAGCACAATCTAGGTCAAGAAAAGCATAGACAGATACATAATTGACTACATAATTATCTCTGTTATTAGTATATCACAGAGCTTCCGGGTAAATGTCCGCAATTGTAAATTTTTTTGTCCGCTTCAGGGTCTCCCCTGATATTTTTTTTTTTTCAAAAATTCCTTTTTTTTAAATCAAATTTTGGGCTCAATTATGGACAAATGAAGCACATGCAAAGAGTTAACGCGTGCGACTGAATAGAACAACTCTTTCAGCATCGCAAACCCTTCAAATTGTGAATAAATAGGCATTTCAAGTAACTGTGTCAGCAGCACATTGCATAGGAATTCTGATTTTTTGTTTTAGTGACTGCCCTCCTAATTTTTTTTTTTTTAGTTTACGGCTATAGCTAAATTTGGAGCTTTCTTTCATTAATTTTCACCGAGCTATTAATAACCCTACAAAAAGAGCAGAGAGGTACAGCCTGATCCGATAAAGCAGTGGGATAAAAAGTACTCAAAGACTATTTATAAAAAGTTCAAAATGGATGCAGGTTTATCGACCATGGCAACAAGAAACGGTCAGTCTTCTGCTAGAGTTAAATTGAGAAATAACCTCTTGAATAATGATATAGGAAATATTGACATTAGGGATGAAACACCTATTTCAAGGAACGGGAATGACAGCAATATTAACATCCAGCCTTCTTCCGTGCCGCAGCAGCAGCAGCAGCAGCAGCAATACTACCGTAATGGCATGAATGAGGCTCCAATACAAGCGCCACTTCAACAACGTCAAATTCCCATGCAGAATTATTCACAACAGCAACGCCAGCAACAACAGTATAATTTTGAGTATTCCAATCCACATATGAATGAGATTCCCCTCATGCAGCATAACTTCACCAAACCATCACTAAGCAATAATCGCGATAATGTTAATGGTAAGAAAGCTTCCTCATTTACCCAGAGCTCATTTTCCAATTTTTTCAAACATAAGCATCAATTTGGGAAGTCAAAGAAAAACACTAAGGGGACAGGAGGTGGTGGAGATGGTGATGATGACGATGAGGTTATCTTGGATGATTCTGCAAACTCCGACCTAACATTCAATGACATTCAGACCTTCGGTCACAAGGGCGGTGACAAATATGGATATGGTGGTGATTCCACTCCTATCATTCCAACATTGGTGACTAAAGACCGCGGCAATATGAGTAATACTGAGTATAGGAAGTACATTACTAATCAAAGGAAAACCGCAATGAATGCCATGGCTAAACAAACTAAAAATGGTACATTAGCCTCATTGCCTCCGAGAGCAATGTCTTTGCAAAGTTTCCCGAATGGTAATCCTTTAATGCAAGCACCCACTCCTCATCCTAGATTTCAACCGAATAAAATGGTGAGCGCCAATTATTCGAGATCAAATTCGTTGATGAGTGGACCTCCCGGACAATTTCAACAGCCGCAGCAACAAAGAATGCTACCGATGAACAACTACAACAATCACCCAGGTCAATTCCAGAATACCCCACCAGTAATGCCCTCTGGACAACAGCCACCTCAGCAACCACGTACTCTGTCATTAACTAATGGCCCAAGATATTCACCCCAAAATCCTCGGCCATTCGCAGGTCATCAGCAGATATCACAAAGACAACAACAACAACAACAACAACTTCAACTTCATCCAATGTCTGAAGGCTATCGGACAATGTCTCTACAAAGTCAGAACGTTCCCCAAGGGTTTAATCCATGGTCACCAAATGACAACGATCGTAAAGCTGTGTCCATGAAACAGCCAATCAGTCAATCGTCAATTTCCTCAAAGAATAATTCAGCTTATTCAATACCGAACGTACAAAACAACTCCCTGACTACATTCTCTCCGTCATCTCCTACTGATGCTACAGCAATGCCTAACTCTACAAAACAAGGATCTTCACCACTAAAAAAACAAGTGAACATTGATCAACCTATTGAAAACAAGGGAAAACTGAATGTTTTGCAATTATCCACTCCTCAACAAAACGAGTTAAAGGAAAAAGAAAGGAAGCTAGCTGAAATGGAAAAATCTTTACGTGAGAGAGAAGCACTAGTAGAAGAAAAAGAAAAGGAAAGAGCTGAGAAAAATACTGAAGCAAATGAAGAGGAGGAAATTTCACATGAATCAGACGATTTAAATTTAAGACCTACGAGTGCGCTAGAGACTGGTTTAAGAGATCTTAAATTGGAAAGTGAAAGTGCAGTCGCCAATAGAGCGTCCTTGTCGACTTTCTCATCCACATTTAGTGATTCTCCCTCCAAGCAAAGAATCATCAATACCAGAACAGGTATGTATAAGCTAGAAAACTCTACTGATATCAATGAATACGTGACCGCACAAGAGTTCCCCTCTCCCGGAAAGTATAACTCAAATTCGGATAATGGCGAAATGAATACAACGAACGAGGTCGATTTTGATTTCAATACTAGTAAAAGGGCTTCTTTGTTACAATCCATACCGGAAAGAGATCCCAAAAGAAATGTCTCAGATGCTACCATTAAGCGACGTGAATCCGATGGCAATGGCAGGAGACTAAGTAATGTCAACATATCCATGAACCAGGAAAACATCAACAATGATACTTTTCTATATAAAAAAAATAATCGCGATGGTCATTTATCAGCAGTTTCTCATATGTCCAGCTCTTCCCGTAGATCGTTCATCTCCAATACGCTGCCGTTGAATATTGATTCCGCCTCAGAATCTGATAATTTTGTACCGCATATGGATGGTTCACCCTCCAAAACAAAATCAGCCCCAGTTAGCTACGATAAGGATGGCATGAATGCTTCAGAAGAAGACTTCAGTTTTGATAATACTTTAGCCAAACCGTATGAACCGTTATATGCTAGGAGAGGAGACATAACTTCCGCCGGATCAACTAGTGGAGAAGATAGCTCTCAGCCAAAGATGATAACAATATCTGGTGAGCAATTGAATTTGATAACAGAAAACAAAGAATTAATGAATGAGTTGACACTGGTGTCTACAGAATTAGCAGAATCGATAAAAAGGGAAACTGAATTAGAAGAAAGAATACGGCTGTATGAAACCAATAATTCAGCACCATCTTTTGACGATTCTTCGAGTGTGTCTTTTTCTGACTTTGAAAAGGAACTGAGAAAAAAATCCAGTAAAATTGTGCAATTGATCCAGCAATTAAATGACGAGAGATTAAAGAGATTCATTGCGGAGGAGCAGTTATTACTCCAAGAAAATGGCACCAAACCAAGTTCTATGGAACTAGTAGGAAGAATTGAAAACTTGAATAAACTTATTGATGAGAGAGATTCAGAAATTGAAATGCTTAAAGGACATTTACAATAGATGAATGATGTATTTTATTGTATATATCGCTTAGTGCACCAAAATCATACTACGTAAGTATAAAATCACTTTACACGTAGAAGATGCATTTTCAGATTGTTCTTGAAAAAGTTGAAAAAAATATAATTCACACTCAGCAACAGGTGAAAGTGTATAATGGGTAAAAAAGGAAGGACAGAAGGTATATTGCTAATCAAAACGACTTTGGTATACGCGTTTGGGGCTACAATTGCATTTTAAATATATTTAAGATGTTTAATAGAAAAAGAAGAGGAGGTATGTTTTAAAACCAATGTTTTCCAGAAGTTTCGTTCTAGAGTGTGTATATCAAGACCAATTAGGATGGTATTTCCATTTTTTGTCAGTTAGTACGGTGTGACAGAAAAGTGTACTTTTGTGGCACAGAGAAGTGGAGAAACGGTACACGTAGAATACATAACGGCAAGTAACCTCTCTTATTTTACTCTCCATCTTTACTTTGTTTTACATTCCTAGGATTATTAAGTTGGCTTGGTTTTACAAAAACTCAATTATTCAGTTTCATTCAAATTACTAACATACCCAACTTTGACTACCTTGCATATGATTTTACCGTTAGACTTCGATGAAGATGAAAATTACCGTGATTTTAGGCCTCGCATGCCTAAAAGACAGAGAATCCCACCTGTTGTACAACTGTGTAAAGAAATGATGCCCGATATTCGCACTATTGGTGAATCTGTTAAAGCTTTTGAAGATGATATCAAATTCTTGAGTGAAGCTATAATGAATGAGTACGGCCATGAGGACTACTTTAATAATGCTTTACTGAGCACTTTAAACGCTGTTGTTGTGGAGCAACCACAGAAGCAAGCTGCTATCGCTCTCTTAACCATGGTTGTTAATTCGAAAAATAATGTTGCCGGAAAGAGTATTATCAATTACTTCTTCGAAGAATTACAAAAATGGTGCAAGCAAACATATAATGATGAATTCAAGAGTACGTCAAATGAAACTGGGCCATGGAACAAGATCAAGTTAATCCTGAGATTTTTATCCATTCTATCGCCCATGTTTTTAGTTGATGAACTAATCAATATCTACAAGAGCTTATTTGAATTGAGTATCGAATTAAACAATCTGGATCCAGGTAACAGAGTTCCTTTATCTGAAGCAATTTACACCAATACATTATTAAATATCCCGTATTTGTTCTTTTTTAATAGGAATAATGACGGTTTGAGGACAAAAGTGGAGGAGTTACTTGCATACGTTGAACAAAACTATCTAGTTAAAACAACGGATATAAACCTATTAAGAGAATACAATGGTGAACCTCCATATGAAATGGTAGAACTTGTCCGAGTCGTATTACCAAACGTCAAGAAGGCGCTAATCAATAACTTGGAACAGCTGAATGAATTATTTCCTGATTGGAATCATTTATTAACTCCCCAAACCGGTGATGAAGGGTTCAATGACGCTTTAACCCTTCCATCAGTAGATGATCTAAAGTCTTTCGTGCGCTTGAATAAAAACTTTGGTTCAGTTGATAGCATGTGGAAGACACCAAGGTATGCTTTTCATGTTTACTTGCCAAACTCCGCTGGTAATTTCGAAACAGTTGTACCAATCAGCACTTATGCTGGTCAATTATTCAACGATATCATTATTGATCTGGTGGAAAGTTTAGAATTCAATAGAAAGGAAGTAGCTAGACAAGTGATAACTTTGGATCTTTTTTTCAAAGCAGGTATATTTACAGAACCTGGTGAATCTATTGCCCAATTAATTGCCACTTATGAAGAGAACCCATTGGCTCCTACATTTAAGATAGAAGATTTGGCTATTGAAACCATTTTGGGACTTATTTTTAAATTACCTAGTGTTTCCCAGCCTTTTGCATACTTTTACACTTTATTGGTGGATATTTGTCAAAATTCTCCAAAAGCAATTGCTCCTGTCTTTGGTAGAGCCTTTAGGTTTTTTTATAGTCATTTGGATTCATTAGATTTTGAACTAAAATTAAGATATTTGGACTGGTTTTCAATTCAAATGAGCAACTTTAATTTTTCTTGGAAGTGGAATGAATGGGAAGACGATTCGATCAAATTTGGCAAGTATTTTTATAATCCAAAGGTAAATTTTGCTAAAAATTTGATTCAAAAAGAACTACGATTGACCTCTAACTTTTCAGAAGTAGAGGACAGCCTACCACAAGAATTCACGAAATATTTGGATACTTCTTACATTCCAAGAGATCAACTGATTAACTACTATCAATCATTATTCACCGGTTATACGGTAGAAGAAGATTCCGTTAGAAAAAATGATCTATATTTTAGACAAGAAGGTGTACCTATGGAAAACACAGTCCGTAAAATTTTAGATTATACCCACAAAGCAAACAATTCCAGGGAAGTTACTGAATTAGAAAGTATTCTAGGTGAGTTAAAGAATGAGTATGGTTCCATAATTTCCGACTTTAACAGATTTGTTATCATATTGTTAGTCCAGGCCGTTACAGACTCTGGTAGTAGATCTTTATCACATGCTAATAAATATATTAATGATTTAAAAGAAGATCTCAAAACCATATTTGCGAAGATTGAATTGGATATCGAGACAAAAGAGTATATCATAATTGAAGCCGTCCTAACATTTTGGAACGCCAACCCTCAGACAGGTTTCTTAGTAGCAGATGCATTCAAATATGCAGGTTTACTTACTTCCAGAACCATTTTTACATTTATATTTAACGAAACTGGTTTGAAGAATAATGGTTTGATTGAAGCTACAGCAATTGAAGCGGTCTTTAGAAATTTATCTCAACAAATCTCGGAAGAGAACGAAAGTGGAAATAATTTTGAGTTCGTTTTCGAAAGATTATGTACCATCGCCAACAGTACTATAGACTTACTAGATGTCAATGCTGATGAAGATATTGAGATACCTAAAGTCAACGGGGAAATGGACATCGACGATATTGAAGATGATAAACTGGATTTGAAATGGAAATATTTTACAGTGATTGGGTTTATTAAAAGTATATTAAGAAGGTATTCCCACGAATATCGTGAGTTAGCAGACAAATTCATTGCCAACATTGATAACGCTATTCCACACGAATCCACTAGGAGAACAATTTCGAATTGGATTCAAGAAACAAAGGAAGTTTAAAAAGATTCGGAGGATGGACTACATTCGTTATCACTCCGCTTTTTAATTTTTAATCAATGTTACATACCTAGCGTAATTTTCCTATATATAAAATATCAGCTTTATATAAATATATTATTGAAACTGTACCTATAATAATAAATTTAAAATTAAGTAAATACAAATGCTTCAAAATTTGTTAGTATTGTTTTCTTCAATCATCTTTACTTAATTGTCATCGCAATAATTAAATTAATATTTTATTGTTGTTGCGTATATAATACAACCTGAATGGTATGCTACACTATGTTACACTATGCTATTGATCAGAGTTTCTAATGACGAATTACACTTCTATAACTATCCGCTTTGGAAAGTTTGAGACGAAGGGCGTTACAATCAGAATCCGTATCCAAAGGATGTTCTTCAGAATTAGTCAGATCTACACCTGATGAAACATGCCTTGCGACAGTACTTATGCTACTTTCTCTAACCAAATGTGTAGGCGGTTCGGGAAAGTAATGCATATCATCCTGCGCGTATTCGTTTTCATCAAATGGGTTTATTGAATATTTTGATTCAGTTCTTCCAATGTTATTTGAACTGCCATTTAATCTAAAATTATGTAAATTTGCAAATGAAGTGTCTCTTGTTAATGACACTTCACCGAAATAGAGACAAAACTTAACAAACTTTATGAACTGGTCTCTAGTAACGTCCTTCCCTGAAAATCTAATTGTTTCATATAAATCGATAAACTCCTTCGCCTTTTCTAACTGAATTTTATTGGCGTTGTGATTAACAAATTGTGAGTTCACCACGTCGGCAAACGTATCTTCTAGATTCATTCTAACATCTAAATTGTTCAGAAACAATCCATGGTATTTCAGTCTATCTGTTAAACTTTTTATACAATCAGCATAGTTTAGGTATTCTGGAAATAACTTTTCATCTAATGGGTAGTCACATCTCCTCGGGGGCTCAAGTCCGTCGTGAATAACAGGGTCTTTAGGTTTTTTGAGAAGAATTGTTAATTCTTTAGATCTTTCCATGTTCTGCAGTACTGCTTCCCTACTAGAACGATGCGGGAGATCAGCAGGTGTGATCGGAATATATCTTCTTGGTATATCTTTTAAACAACTCTTATGAAATAGCATTCTTCCAATAATAATAAAGATACAAAAAACGCCAAAGACAACTAAAGCGCCTACAACAATGAACGTATTAAAGGCATTGTTTTCTGATTTAGAAGCTTGTGCAATGGAATCTATGGGTAAAACAACTGAAAACCCAATCAAAAGTATCAAAGAAACGAAAAGGGAAGCTTTGTATAACCACGACTTGAGTTTTGCGAATCCGGACATCTACTGCTAAGTATGGACACTCGTGTCTATAGATAGTATCAGGCCAAAGTTGTATAGCGGTATCTTTTTTTGAATAAATTTCAATGTGTTTTCCTCTGTTTAACCTCCCACTTTCTTTGATGCTCAAGAGCAATAACTTTATCGCAAAATAACAAAACTTTAATATGTGTTGTAATTTTGGCTAAACCCAGTTCAACATCACCACAAAAGAAGGTTTCCTTTATGCCCTTACCCTTTCTGCCTTCTTATTCTAGAATTTGTTTTGATGCTGTATTTGTTTGGTCCTTGTTCGTCATCGAAAAACCGGCCCAAAAACGGCTAATAAAAACGTGAACCTGTTTTAAGTCTTTTGCTATAAAAGATATTTATACTCTAAAAAAAGGGAAACTTTTGCAGCAAAACAAATTTTATGCATTAGTTCTCTGTTCTTAACTTGGTCAGACAAAATTCGTCCGTTTGTAGTTGTCTGTACAGGAATTCATCGAGCGATATTCTATCCTGAAATACATATGCCATTAAGTTACATCCTGAATAGATTCCTAGTCATCTATCAGCAAATATTCATCTTTTAATTTGAACCAATTCCGTTTTGTTCCATGTAGTTTCAACCAGCTATTCAATGACTGCAAGTAAATTTGGTTATTCTCCCCAATACAGTTCAAGTGCTTCAAGGTCAAAATAACATCATTGACTCTCATTCCAGTCACGATGGAAAGATCCTCCAGGGTCACTTTATCATAATGGGCGAGGTCACCTTCAATAAGGTGCCAACAGAGTATCTGTGACCAATATTTCAAGTACCCGATTAGTCCAAAAGGTGATAACGGTACTTCTGGCCCTGATATTACACCTTCTAATTGGGATAGTTTGTATGAAAACTCGATAAGTAAAAGGCCTAATCCACGTCGTTGATATGGGGGAAATATCAAGATGCACGCTAGATTATTTTGCTGATATGACACTAAATCTTTCGAAAAGAATCCCATCGGCTTTGTTGATCCAGTTTCATAAACTATGTAAAATTCATAATGATCTACTTTGAAATACATGGATTTATTGTCCAGATATAGCTTAGTGAAAAGACAAAGACATTGGCAAAAGAGTTGATACTTGGATCCTTTTACTCTTCTTATTGTATATTCAGGACTCTTGTATTTTATTTTGCCTGGAACACGATATTGAAATGGACAACTTGCAACATGTCCTACAAACCGCGTCTGATCATCCGTGTATTTGAAGCAGTATTCACAAACGAAAAGAGTGTCTAGCCAGTATTGGCTGTTAGAAACAGAGGAAAGCTGACCCTTGGTCTCGGAGCACCCTAGCCTTTTTGTTTCAGGATCGAAATAAACGGCGCTCCCATACCAAGTAGAGAATTTTTTATTCAGTCCAAACTGAATCTGTCTTATGTTCCTTTCGTTCAGTATTCCATATAGCATCTCTTTTTGAGTTTTTTTAATTTTTGCTGAGGGCTTATTCTTGCCTTTTCCACCATTCTTCTTTCCTTTTAGCTTCTGGGTAGTCGCTGTGAGTGATTGACTTAAAGATCTTGCCATTTTTTTTGCGAGTGAAAACAAAAAGCAACTAGAAAATAGGAGCCTCCAATATCAAAAAATCAAACTTCAATTTAACAGATTCTTAGAGCGCTACATACTCTATCCAGTTCGATATGGACAAGACTTAATGATTTCATCATCTCTTCTGATTAACGATTCTGTTATTCTTCATATTTACGCGCCTAACATATCATGATGATTGGGTGTTCCGAAAATTTTCATTGGCGATGAGCTGAGTATTGAAAGCTCATTATAGTATTAGTATATTATTGTTAATAGCAAGTGCTATATGCTATAAAAATGCAATTACAACCCAATACTAATAATAGAGTGTCTTAAGAAATATAAGTATGGGTACTTACAGAAAAAGGTTTAATGAAAAAGCCAGATCCGGCCATATGGCCAAATTAAAAGAACTGAAAAGAATTAGGAATAAGCAGTTCACTAGACAGGATGAAAACGATGAAAGAGTAGAAAACCCAGATTCAGCTCCCGCTGAGAGTTCTACTACGGAGCCAAATGCCAATGCGGAAATTCTTGAACCTCTCACTGAAGAAGAAAAGAAAATGAAGAAAAGAAAACTACAGGAGTTATTTACCCCAAAGGAATCGAAAGTTTCGAGATTGAAGAAGAAAAGACTGGATAAATTTATTGAACATCAATTAAAAAGAGAGGAAAGAAAGACAATTATTGGTAAACTTCAAGATTATAAGATAGATACAAGTTTGTTGACAAGCTCTAAAAGGTTAGGAGAGGGCAGGCAGACTAAAAAGGAAGAATTCAAAGAAGCACTGAGTTTAGAACGTCAAGGAAGAGGAAATGAACAAACAAATGAAATATTATACGAAGAATATGAACCAAAAGTTTGGGATGAGTATGGTGAAGGAGGGAGCTCTGAGGATGATGACGGCGAAGATGATTTCGAGGCTTCATTTGGTAGTATGCCGAAACCAACGGACAATGAGGAGAAGAAATCATCAGGTTTTATTGATCATAGACCAGCAAAATTTGGTGGATCTGGTCTTAGCTTTGGGTTTAGCAATATAAAAGTCATAAACAAAGAAAGCAAAACTCCGAAGAAGAAATATAATTGGAGACAACGAGTAGAAATGGAAGAATTGAAGAAGCATGGGAAAGAAGATGAAATGGATTTCGACACGACATCTGAAGATGATGACGAAGAGGAGGATCAGGAAGAAGAAGACAAAATGCATCCTAGTGAAAACCCACTCGAAGAAGTTGAAAGCGCAGATAGTGAAACTGGCTCAGAACAATTTGACCAAAATGATGTTGCTAACGAATTCAAGGATTGGGCCAATCAAGAAATAAAAAAATTGGAAGGTAGAGATCAAGAGCTAGTTACTCCCACTTTGAACATCGATTATAAACCGATAATTAGAAAGGAAGATTTAGATGATGGTCTCCAAGAAGCTTATGTTCCAATAAACGAGAATTCCACCCGTAAAGCCTTCTATGTTGAAGTTAGCAGATCAGATGAAATTCAGAAAGCAAGAATTCAACTACCAGTATTTGGTGAAGAACACAAAATTATGGAGGCTATTCACCATAATGATGTAGTGATTATTTGTGGTGAAACGGGGTCAGGTAAGACTACACAAGTCCCACAATTTTTATATGAGGCTGGGTTTGGTGCCGAAGATTCTCCAGATTACCCAGGAATGGTGGGTATCACTCAACCAAGAAGAGTGGCCGCTGTGTCCATGGCTGAACGTGTAGCTAATGAATTGGGGGACCATGGTCATAAAGTAGGATACCAAATTAGGTTTGACTCTACCGCAAAGGAGGACACAAAGGTCAAGTTTATGACAGATGGTGTCTTGCTACGAGAAATGATGCACGATTTCAAGTTGACTAAATATTCCTCCATTATCATAGATGAAGCACATGAAAGAAACATTAACACTGATATTTTGATCGGTATGCTTAGCCGTTGTGTTCGGTTAAGAGCTAAACTACATAAGGAGAACCCGATCGAGCACAAGAAGCTAAAACTCATCATCATGTCAGCTACATTAAGGGTATCAGATTTCAGCGAAAACAAAACATTGTTCCCCATAGCGCCCCCTGTCTTACAGGTTGATGCAAGGCAGTTTCCAGTCTCTATTCACTTTAATCGTAGAACTGCATTCAACTATACAGACGAGGCTTTCAGAAAGACTTGCAAAATTCATCAGAAACTTCCTCCTGGCGCTATATTGGTGTTTTTAACCGGTCAGCAGGAAATTACACACATGGTAAAAAGGCTAAGAAAGGAATTTCCTTTTAAGAAAAACTCCAAGTACAACAAAGATTTAGAAACACCCGTTTCTAAAATGGGTATCAATTCAAAAACAACAGATTTGGAGGCTGAGGATATAGACTTCAGTGTACAAGTTATCGATCAAGATAAGTTCAAGAGCGCGATAAGATACGAAGAAGATGAAGGTAACAGTGGAAACGGTGAAGATGAGGAAGACGAAGAGGAAGAAGGGTTTGAAGAAGTCCTAACTGAAGGGCAAACAGCTAACGATCCTTTATATGTCCTTCCACTGTATTCTCTATTACCAACCAAGGAACAAATGAGAGTCTTTCAAAAACCTCCTCAAGGTTCTAGGCTTTGTATTGTTGCAACAAATGTTGCAGAAACATCGTTAACTATACCTGGAGTTAGATATGTTGTTGATTCCGGGAGGTCTAAAGAGCGTAAATATAATGAATCAAATGGCGTACAGAGTTTTGAAGTGGGCTGGGTAAGTAAAGCTAGTGCCAATCAAAGAAGCGGTAGAGCAGGTCGTACTGGACCAGGCCATTGTTACCGTTTATATTCGTCTGCTGTTTTTGAACATGATTTCGAACAGTTCTCTAAACCTGAAATCTTAAGAATGCCAGTGGAGAGTATCGTGTTACAAATGAAGAGCATGGCCATTCATAATATCATTAATTTTCCATTTCCAACTCCTCCAGATAGAGTTGCCCTTTCCAAGGCAATACAATTACTGCAATATTTAGGTGCTCTTGACAATAAGGAGATGATTACTGAAGATGGTAAAAAAATGAGCCTGTTCCCACTTTCGCCCAGATTTTCCAAAATGTTACTTGTTTCTGACGAAAAAGCCTGCCTTCCTTATATTGTAGCAATTGTTAGTGCCCTTTCGGTGGGAGATCCTTTTATCAATGAATTTGAGTTGGGAATAAACGAAATTTCTAGAAAACCAAATCCAGATGAAAATCTAGATGAAAAGATTAGAGAGCACGATGAATCAACACCAGGTATGGATCCTGAACTGAAAAAGGAATTGCGCAGTAAATTCTATAAAAGCAGGAGTCAGTTCAGTAAATTAGACAAATTTAGTGACGTATTCCGTTTATTAAGTGTTGTAAGTGCAATGGACTACGTTCCAAAGGAACAAAAAGAAATATTCATGAAGAAAAATTTTTTAAGAGGCAAACTAATGGAAGAAATAGTAAAATTGAGGAAGCAGTTAATGTATATCATCAAGTCCAACACTTCAAAAGAAAATATTGCCGTAGTAATTAGGAATGAAGACTTGAAAAGTGATATTCCAAGCGTTATACAAATAAAACTATTAAAACAAATGATTTGCGCTGGTTTTGTCGACCATGTCGCCGTAAGAGCAGATGTTTTATTTCCAGATGATGCTAAGATAACCAACAGAACTTCCATAATCAACATTCCTTATATTCCTGTTTTGGCCACGAGAACACCAAATATCGAGGACTGCTTTGTCTATATCTATCCGACTTCAATTTTAAATAATTTGGGGGAAATGCCACCCAAATACATGCTCTATTATTCTTTGCACCTTGGTGGAAATAATAAAACAAGGATGAATACTTTATGTGACATCGCAAGCACCCCCTTAGCGAACATAGCAAGAAAGGGTCTTCTTTTGACATACAGTAAACCTCTGACTGGTCAAGGCTTGAAGACCGTTAATTTATCACCTACGGAACGGTATTGTTATGTGGTTCCTAGATTTGGATCCACAGTTGACAACGATCTCAAGATTGGTTGGGATTTATATCCTATAGCAGTGCATCAGAAGAAGCAAAAAGGCCAGTGGACAGTCATTAAGTTTATCACCAGAAAGGGCTTCCAGACCATCACAGGTGAAGAGAAAGGAAAAAAATAATGCGCTGGTATTATAGAAATAGAGTTTCATTATATAAGAACATATAGGAAGAATACATTATTCCTATCTAGGGCATCAAATAATTGCAGCCACTTAATGTTACCTTCCTTCATAATTCAAAACATTATGTTCTATACCACTATGTATTTTATGTCATTATATACGTAGTCAATAACTTTATACGTTTTTTTTATTGAACAAAAGTAAGAATTGCTTAAGACATAATAAGAGGAAACTCATCGAACCAATTCAAAACGGATTATAGATTTATCATACCAGATACGTTTATCAGGAGGCTTGTATAATGGAGCACAGATATAACGTGTTTAATGATACTCCACGAGGGAACCATTGGATGGGCAGTTCTGTGTCAGGATCACCACGTCCATCTTATAGCAGTCGTCCTAATGTAAACACAACACGACGCTTCCAATATAGTGACGATGAGCCCGCTGAGAAAATCCGACCTTTACGCTTGAGGAGCTTTAAAAGTACTGAAAGTAACATAAGCGATGAAAAATCAAGGATATCTGAACGTGACAGCAAAGACCGCTACATTAATGGTGATAAAAAGGTAGACATTTATTCACTGCCTCTAATATCAACCGATGTTTTAGAAATTTCCAAACAAAGGACATTTGCGGTGATATTGTTTTTAATAATTCAATGTTATAAAATATATGACCTGGTAATACTTAAATCGGGGTTACCGCTTTCGGGTTTACTGTTTAAGAACTATCGATTTAATTTCATATCCAAGTATTTCATTATAGATTCCTTCTTCCTGTATGTTTTACCATCCTTTAATATTCCTAGGTTGACTTTTAAGCCATGGGTTGTTTATCTCCAGATTTTAGCTATGCTACTACTGAACATTTTCATATCAAGCGATCACGAGTTCGTTTTGATTTCATTAATTATGACCACATGGAGAAAACTTTATACGAAAGAATTAAGTGTAACAGGTTCGGCCATTAACCATCACCGTATTTTTGATTCTTCTGCTCATTTTAAGGGTGCTCTAACAATCAAGATCCTACCTGAAAACACAGCTATGTTTAATCCTCTTCATGAATCATATTGTTTGCCCATGGATACCAATCTTTTTAAAATTAACTCAATTGACGTACCCATCAGAATAAACTCAACTGAAGAGATTGAATATATCGAGTTGGAATATAGAGATCTTTACACAAATTCGGTAGAGTTACGGTCTTTGAGTAAGAAAGACTTCAAAATCATCGATAACCCCAAATCCTTTTTAAAAAAAGATCAGTCAGTTCTAAAGTCACATTCAAACGATTTTGAAGAAGGCAGTACAATTCGTTATTTGGCTGTAACTCTTCAAGATATTGGCTTTTATCAAATCAAAAAAATTGTTGATTCAAAAAAACTGAATTTAAAGATCCATCAGTCACACTTGGTTGTACCCTACTGTCCAATTGCATCTATTACTGGAACTGGAAGCAATGATAGATGTATTGGCGATTCAGATAATGTTTCTTTTGAAATTCAAGGTGTGCCCCCAATGAAATTAGCATACTCTAAGATCGTTAATGGTCAAACTTTTTCATATGTAGACTCCAGCTTGCAACCAGAATATTTTGAGTCTCCTTTGCAGTCAAGCAAATCCAAACAAAGTTTTACTCAAGGAGAACTAAACGATTTGAAATGGGGAAGAAACCAACCTGTTAATATTAATTTAGACTCTTCCATTACCCAGGACGGCAAATTTGCATATAAAATTGATAAAATAACTGATGGTCTGGGAAATGTCGTGGATTTTACATCTCTCCCTGAAGAATTAAAAAAGCGCTATGATCTATCTTATAATTTCAATGTTCATGAGGTTCCACGTGCAGCGCTAGAAGAAAGATTTGATCCAAAGTCACCCACAAAAAGGTCTATTGCCATCGTGTTTGAAGAAATCAAAAACTGGATTTCAGACATTCCATATGTTATTAGCCTATCCTATACTGATGCACAAGACAAGTCGAAAAAGATAATGAATGTTACTACAGATTCTTTGACCAAAGTGTTGCAAGCGGATCTTCCGGGGTCATATAACTTAGAATATATTGAATCTAAGTTTTGTCCAGGTGAAATTGTGGGTAAATCAAACGTTCTTGTAACTATGCCAGTTGCACCTACTATGGAAGTTAAATCATTTCCAATATTGGACCAGTGTGTGGGACAGGTTGGTCTAAACTTTGAACTATCTTTTACTGGGGCTCCACCATACTATTATAACACTAAAATCTATAAGCTTGAAAACGGTGAAAGAAAGTTATATGATGCAAAGAGATACACCTCTGAAGGTACGAGAAATCGCTTCAGCTATAGTCCACCTAAAGAAGGTAACTATGAAATCGTGTTTGATACTGTTTCTAATAAATTATTCACTGAACCAATCAAATTGGAACCTGTAAAAGAATATACTTTCAAGACATCAATGAGGGTGAAACCAAGCGCATCACTAAAATTACACCATGATTTGAAACTCTGTTTGGGTGACCACAGCAGTGTCCCAGTAGCACTAAAAGGCCAAGGCCCTTTTACGTTAACATATGATATCATTGAAACTTTTTCTAGCAAGAGGAAAACTTTTGAAATTAAAGAAATAAAAACCAACGAATATGTCATTAAAACACCAGTCTTTACTACTGGTGGTGATTATATTCTATCTTTGGTTTCTATCAAGGATTCTACCGGCTGTGTAGTTGGACTCAGCCAACCAGATGCTAAAATACAGGTGAGGAGAGATATTCCATCTGCTGCATTCAATTTTTTTGAACCTATCAAAGAAGCTAAAATTAAGCACGGTTCTGTCGCTGAAATTCCGCTCAAATTAAGTGGAGAGGGGCCATTCACCGTTAAGTTTAAACACATGGATTACGATGGAAACATTGTGAAAGAATTTGAAAACAAATTTCAGAATAGTTATAAGCCCGCTTTGAAAGTAAGTAAAGAAGGGCTTTACCAATTGGTCGATATTCGTGACTCAAGTTGCCAAGGTAAAGTGATTGACCGGAACAGTCTGTATAAGGTATCTTTCTTGGAGAAGCCAAAATTTGCAATTCAAGACAATCATCACATTACAAAAGTAACGGAAAATTTATTTTCTAAAGAAGAAGTCTGTCAAGGGATGGAAGGTACGGTTGATTTGGCTCTATTTGGTTCTCCACCATTCATATTAGAATATGATTTGATGGCACCCAACGGTCATATTTCTACAAAAAAAATTCAGGTGGCAACCAAATACGCTTCACTGAAACTGCCTAATCAAATTCCTGGAGAGTACATAACTACTATTAAGGCCATCTTCGATGGCAATTATGGTGAAAGCGACATACATTTTAGAGAACATCAGTCGGAGCTCATAATCAAACAGACAGTGTACCCCATTCCAGACGTCGCATTTGCTGATGGTGGTAAAACCTTGCGTGCATGTGCTGCTAATGTAGATCAAATCTCATTTTTGGAACCAATAAATTTGAAATTTTTACAAGGCGAAAGCCCATTTTCAATCACCTTTAGCGTTTATCACGAGAGTACCAGTAGGACAGATCAGTATACCATTGACAACATTGACTCAGAGAATTTTTCATTTGAAAAGTTATATGAAGGGATGAAGTTAGGTAACCATGCCATTACTATTGATTCTGTTGTTGACGCAAATGGTTGTGTTAACAGCCTCATATCTGGACCGCGTAATCAAATTCTTGTGTCAATTACTGATGCACCAAAGATACATATATTAGATCCTTCTACCGAGTATTGTGTTGGGGACTATGTTGCATATCAATTAAACGGTGTGGCACCTTTCATGATTAAGTATGAATTCAACGGTATTCCACTAAAATCTAAGGAACGCAGCTCCCAATTTGTTAGATTAGCATCTGAACCGGGCATTATATCTATCACTTCTTTACAGGATTCATCATCACAATGCATTGTCGACTTTACGAACCCTAAATTAAAGAGTGAATTTGATGACTTATCTTTAAACATACATCCTATTCCTTCCGTAACTGTTTCTCAAGGAAATTACGTTACTGAGGATATCCGCGAAGGTGACCAGGCTGAAGTAATCTTTTCGTTTGAAGGTACCCCACCATTCTCACTAACTTATGTAAGGACAGAAGAGACTGATGGAAAACACGGCAAAAGGAGGTCGCAGGTTGTTGAGACGCATAAAGTCACTGATATATATTCTCATGAATACAAGGTAATTACAAGCTTGCAAGGTACCTACGAGGCGATTGAAATTACAGATGCTTATTGTTTTGCCAAAAATGATCTTTTTTTCAATAACTAAATATTACAAGAAAGTCTGATGAAATTTTTCTTTCCCGCAATATTTTTGTACAATTTTAATGTATAATATATCTCTGTACATCAGTATTAAAATACTTAAGAAAGCGAAAAAGACGCCTGTATTGTTTGTTGTTCTTTTTCTTCAAAATTATCAAGACGCTCGATTCAATTATCTTCGCTCATAGTAACTCGAAAGAGTGTAGGTGAATGAATAGAAAAAGAGAGCGCTGAGACCTTTGTCCTTTACGGTCTATAGAGGTGTGTTAAAAGCAGACTTTTGAACATCCACAGAAATTGGCTCAATGACCTATCCGAAAAGAATACCTATAAATGCGTGGTCTGAAGTTCATAGGGTGGCAAGGCCACTAATTATTACTTTCGACGCATATAATACACTATACGCCACAAAACTTCCCGCCATGGAACAATACTGCATTGTTGGGCGTAAATATGGTATCAAGGCGAATCCTTCAACTTTAACAAACAATTTTCCACACGTTTTTAAAAAACTGAAGGAAGACTATCCCCAATACGGAAAATATTCTGGTATCAAGCCCGAACAATGGTGGTCCATCTTGATTAGGAACGTCTTCGCACCAAACGAAATTCCCGATGAGATGATAAATGAAATATTAATGCGGTTTGAGGGCTTCGATTCGTATTTTGTTTATCCAGATTTGATCAAATTTTTAAAGGATTTGAAGTCAAGACATCCTGATGTTATCTTAGGAATAGTAAGCAATACTGATCCAATTTTTTACAAATTATTAAAGAATATTGGATTATTTGAGACATTTTCCGGTCACATTTATTTATCATATGAGCTTAATCTCGCCAAACCTGATAGAGCCATATTTCAACATGCGCTTGACGATATTATATCTAAGCAACCTCATTTACTCGAAAAGTACACCAGGGAGGAAATTCTACAGCATTGCTTTCACATCGGAGATGAATTAAAGAACGATCTCGAAGGGGCAGAAGCTGCCGGTTGGACTGGTATACTGTTAGATAGAAATGATAAATACGGGTTTCTTTCAAACTCGATTAGTAAACCAATGCGGGACGAATACAAGCTGTCAATTGATAAAATAGATAATAATTCAATAAACACTTGGGAAGCCAGTACTAAGCAAACTGACACGTTACAGTTGAGTGAAAGAAAGTACGTTGTTTCGAATCTTGAGGTTTTAGAGGAACTGTTTCCCTGAGCGCCTAACGTTACAGTAACAAATATGTATGATAGATATTATTCATATCCGCCAGTAATATTTACTATATCTTTGAATGGGTTTGTTTATTAATAATCTACTATGTGTAAATATATGATCCAAGTATTATACAGTTTAGACACTGATTGTTTTCCAGACGTTCAAACCGTCAGTACCGGTACTTACTAAACAACCTGGGATTTGCTTATGCCATTTGACATCTTTAACTTCCTTTTGCCAGTGAACAAACAATAATTGTGGTGGAATTTCTTGTAGCTCTTTTGTTTCGGCGGCCTGTTGTTTAATTTCCTCATCGTCAGCTTCTACAGACAAATCCCACAAAGTCACAGTATTATCTTCTGAGCCTACCGCAACGATAGACTCATCTAATGGGTTGAATGCAATGGAAGTAATGGCTCCCTTATGGAAGTCATATTGAGCAACCGGTTGGACGGCGTCAGCATTACTTGGCGTAAACTGTCTTAAATCCCATACTCCCCATGTACCGTTATCGTCACCGCTTGCTAGCAAGTAACCAATTTTATCACTCCAACTTATGACATTTACGTCAGTATTAGAAGCTTTAACAGAGATAGCAGGTTTATGTTTTTTTGATCTTGTGTCCCAAATCCTTATATATCCATCACATCCTGCGGTTGCAAAAACGGTGGATTCAGTGCGAGACCACTGGATATCTTCTATGGATTTATTGTTTGAAACAGTAAATGGTTGTTTATCAGTCACCCATCTCGATGTGTGCCTTTGGGTAAAATATATTTGTCCTGAGCAATCACCTGATAGTAACGCACCAGTCTTGATCAATGGTGACCAATCCAACCCGTAGCCTTCAACATTCCCATGATTTTTTACAGTGTGAATAGGACGCTTAGCAGACTTCGGAATCTGATAACCTGGTGTGGAAAAAGCTTTGCTTTGTGGAGCTAGATTGTATATATAAACATCACCATTTTCGCTCATTGTAGCGGTTAACACCTCTTGATTAGAAATGGCAAAAGGAGAAACCTTTAATCTATTGGTTGTATCTCTCAATGGTATATTTTCATTCTCAATGACTGGATCCACATCATCTTCATCATCCTCTTCATCATCTTCACCTTCATTATCGTCTTTCAAAAGTGTTTTCGCTAAATTAGAAAGTGCTAGAACCATTAGTTCATTCTCCTTTTTCCTGGAAGATTGAGTAGCCGTGGTCAACAAAATAGACTGTGGATAGTTTCTACGTTCAGAACCTAGTGTATCTGGAATGACATCTAATGTCAAGCATGGCCATGGCATATTGACATTATGTAGCATTTCATAAACAGTGGGATCAGCCTCAAGGACTTCATCTGGCCCTAATGGACGAGACATATGGGGTAAGTAAAGCTCCTGGATCTTTTCTTTGTTGCCTTCGGATTGGTCCTTTTGTACTAAAGTTTCAGCTTCTTCTTGCTTTTTCCTAAGGTCATCTTCGTCATTAATCTCATCATCGCCATCAATTTCAATAATTTCACCATCACTATCAAATTCATCACTCAATTGTTCTTCTAGGTCATTCATGGGAGCATCTTGCTCTTCAGATGCGGGAATAGCAGGAACAGAGTGAGATTCTGTTTTAGCAGAGACCACTCTATCTTGTTCCTCGTTGACCTCGATAGACCTTTTCGACATTATGGTGCTATTTCCGTGTATATGAAAACGGAGAGTAGGTGATATAACTATTTACCTACAAATTCAAACAACTACAATCCCTATAAGAAATGATCATCTCATCGCTAAATTCAGTTGGATTTTATTTTCTGTATTTTTCGCTGAAAAGAAAAAAATTTTCACGGCTCGAACGAAAAAAGAAACGTGATCACGATGTAAGTACAAATGGTACTCCATTTTGAAGCGTCTACGTTATGTAGATGATATCATACTTCCAGTTGCATATCGTCAGTAACCTCATCTTTAGACTGTTTGTTCTTCTTCTTTTGGTTTTTTTTCGCTACTTTCCTTAGTTTTTCTTCTTCAATAAGATTTGATCTATTCGACTCAATATAGTTTACAAAAAAATCACCATTTTTGGTCTTCTTTGCTTCGTTAAGTGTAGCTTCCACATTATTAAATAGTTCTACCCTTGTCTTGGTCAGTCTGTTTAGTATTTTGTTATCTCGTGCTCCGCATTCCATTTTTCTACATTGTCTTAGAGACTTAAATGATACTTCACCGGGATTCATATACCTGTTTTTTCTCAAATTATGCCATGGTGTTATCAAGATGGTGCATTGTGGCATTTTGTTTCCTTGAATGGATTCTGATTTACATAGCTGCAGACAGTCACATATCACTTCTTGCGGTATGTCATCGATTGTTTTTTCATTTGGGCGTAACTTTAAATAAACATGACCACTTGAGTACTTATCCGCGTGAAACCAAACATAGTTTAACTCCCTATAGCTCCATTTGATAAGTAGATCGTTTTCAAACTTATCTTTGCCCATCACAATTTGGTAAGGTGTTGAATACTCAGTTGGTTTTGATTCATAGAAATACACCATTGTTATTGAAAAGTTGAATTTCAATTGAGCCTTATAATTCTATTCGCTTACTTTCTAAATTTTAAGTATAAGGCAGTCCTCTGGTCTACAGAGTTGTTTTGTTTTTTTATCCAAGTTCTTTGTTTCAATCTTATTGTAGTTTTTTTCCATTAAAAATATTAAAGCCTCGGATAATCTATATCCTAACGTAAATATAAATTAAGAGTATAAAAGATGAAAGTAAATAGCATCTAGCATTCAGAAAAAATAAGAAGTCTCTTTTCAAATGATTGATCGAGCACAACGAATGTTTTCAAACCACTGTTAATTTTTTTATAGATGTAATGACTACTTATATGTTCTACGATGTGATTTTGTAGGAATAGAATAAAATTCAGTTTACCGTCTGCATATTCATAAACACTTAAATGACTGTTAAAGTATTCAGTATTTTAAATAATAATAACATAAATTATTAATACATACCTAAATACGAAGCCCATTTTGGTGGGTTCCTGAAAGAATATCAACTTTTTTTTTACTAATAGAGAATTTCGTTACAAGGTGGGCGGCTAACTTATAAAAAGCAAAGGAGAAGGTTTTAACATATCGTCAAGTTAAGTTTGAAAGAGAGAACTAAAATAAAAAAAAGAGAAAAATGTACGAGTACTGCTCAGTTGTAGTAAAGAAATACTCCAAGTATACAATTCCCTCCTTCGCTCCAAATGGTTTTCAATCAATGCTTGAGCCTCCTCAGATAGACAAGTGGCAACACCTTTCCGCTAACTGCACTCTCCAATTTCGGGTTCTTCTAATGGACTCTAGACAAATTCTGATCAATGTGATTCTCAATAATTCAACACTTCTCGAAAATATTCGCCTGCCGCTGGGAGATAATCAAGATTTAATACAATTTTCATGTAAAAGCCCCATAATCTCTTGTAAATATATCTCCGAAGAATTTGGACCCAGAATGTTAAGGAGGTTTCAGATGAATTTGCCAAATGACGTTGAGTTCAACAGGACTGTAGTTTCTTTAAAGAACCTTAATTTTGTTTTAAGGACAGCTAGGACATCAATAGCCCAGAGTACAATAACAAGCCAGGTGCAAGGCAATAATAACGGTACAAAGGTCTGTTTCACAGAAGGTCCAAAAGTTAGTAGCTACACAAATCCGAACACGCAATTTCAAACTCAAAACATGATTATGGATTTCAGTCAACGTTATCAGGAAGAATCTGAAAGAGAGTCAAATAATCGTTCAAATATAACTTTACCACACGATAACATTCAAATAGCACAACAAATATGGCCAAACACGGATTTAAATGTAGTACACTCTTCACAAGACCTCAACACTCCAATGGCTACGGAAACTGTTTTGGGTCGTCCTGAGTCGCTAATTGTACAGCCATTGGAGGTTTCTCAATCTCTACCAAACACTACCAACTGCCTTCCTAATGCAGAAAACAAAAAGAAAAAAGTCGACACCACTTCTGATTTTACTTCAAGAAAGGAGATTGCTCTGTGTAAAACTGGTTTATTAGAAACTATTCATATACCAAAGGAAAGGGAAAGTCAGATGCAAAGCGTCACTGGTTTAGATGCAACACCAACGATTATATGGAGCCCCGGGAAAGACAACACGGCGAAGAAAAATACCAGTAATAAGAAAAATATTGATGATAAACTAACAAACCCCCAAAAATCTGGAAATACACATACCCCTGATAGAAATAAAGAAGTGCTACCTAACGGCACACTTAATGAAACGAGGAAAGAAGCATCGCCAAGCGAAGGATTAACGATAAGAGTTAAAAACGTTAATCGGAATGCGTCAAGAAAAATATCTAAGCGGCTAATCAAGGAAAAGTTGAAAGACGAAGAATTCATGAAATGGGTATGTATGCATTTGCAAGAAACTGAGCTGTTTCCCCCTCTTATCCACTCATTTTCTCTGACTTGGCAAAGAAATACTAACTAACAACTTTTGCCACTACAAATATGAATGAAAAGGTTAATAAGGTTGAAACGGTTCTCAATAAAATGTTCGAAAAGTGAACCCTTTTTTTGCAATTCCTTTTTACACTAGCCACGAAGTAAAATGGAAAAGTAAACCCGAGTTTCGGCAATATCGCTAAGCAAGAAGAGCAAGCTCGTTTAAGTAAGCCTTTATGAAAAAAAAACAAAATATAAAGCATTATAAAAATTGAATCACATCGCAAATCTGCAATATACTTGGAAGTGTTTATAGCAAAGTGTGGTATAGAAAAAGAACCAAAGGCCGGTATGTCGTTAAAGGATAGGTATCTAAATCTCGAATTAAAATTAATAAATAAACTACAGGAGTTGCCATATGTTCATCAATTTATCCATGATCGAATAAGTGGTAGGATAACTCTCTTTTTGATAGTGGTTGGTACGCTTGCATTTTTTAACGAACTGTATATAACGATCGAAATGAGTCTTCTACAAAAGAACACATCAGAAGAACTAGAGCGTGGAAGAATCGATGAAAGTCTGAAGCTTCATCGGATGCTGGTGAGTGATGAATATCACGGTAAAGAATACAAAGACGAGAAAAGCGGTATTGTTATTGAAGAGTTCGAAGATCGCGATAAGTTTTTCGCAAAACCTGTGTTTGTATCAGAATTGAATGTCGAATGTAATGTTATTGTAGATGGGAAAGAACTTCTGTCCACCCCATTAAAATTTCATGTTGAATTTTCTCCAGAGGATTATGAAAATGAAAAAAGACCTGAGTTTGGTACTACCTTGCGTGTATTGAGGCTGAGACTTTACCACTACTTTAAAGATTGCGAAATATATCGCGATATAATTAAGAATGAGGGCGGTGAAGGGGCAAGAAAGTTTACGATTTCCAACGGTGTCAAAATTTACAATCATAAAGATGAACTACTGCCATTGAATATCGATGATGTTCAATTATGTTTCCTGAAGATTGATACGGGAAACACGATAAAATGCGAATTCATACTATGAAAGCTTCCAAAAAAAAAAAAGAAAAATCAATTGCTAAATGCATACATGCAGGTAGGCACACACACACACACACACACACACTCACTCACACATGCACACGCACACACACATATATAAATATATACGTACTATGTATGTCAGTTTTCGACCCTAGGAACCCCTATTTGGTTGTGATGAAGCTGATTTTCGCACCAACACCACAGTTTCATTATTTGCGTCAGTCTTGGTTCATAGGGAAATTCGGAAGAGTAGTAATTATTGAATTCTAAACCTTTTTCCTTTCCATTTGAAGAGGAAAGCAATTCAGAAGTTTGATTCCAGTAATTTTTATTTTCTAAGTTATGAAAAGTTGTCGCCGCTGAACCTGTGCCAACATTTCCATCCCTTTGATTTAGCCAAACTGAATTAGCAGCAGCCGTGACCTCGTTGCTTGACATCTTTTCGTTGATAGGTTGGTCAGACGAAATGTGAGTTATTTTTGTACCATTTGAACCATTGACGAGATTGTTGTTATACACCGTGAAGTTCTGCGTAATTATTTTCTTGTCGGAATTTAACAAATCTGGAAATTTGGAATTATTATTGCTGATCTCAAATTGAATCCTTGGATGAATAAACTTCAGCAGCTTCTCATTAACCAGATCTGCTATCTTAGATCTTAGAGATATCGAGTACAGATTTTGTAACGATTTGGGCAGCTTAATGCTGCCGCTGTCCGCCGAATCTGACAAGGGGAAAAGCAGCAGAGTCATTGCTAATTCTAACTCTTGCATCTTTTTGACACTTGACGAAGCCTTTATTGCAAGTTTATTTTGAGAATACTGAATTAGATTGAGTATAAAGTCGTTGGAATCCTTGGTGATGTTCTCCTGTTGATGGTGACTTCTTATCATCTCGATCAAATTCAGTAACAGCAGTTTGAAGTGTAAATCTCCATCTATGTCAAACTGCTGCTGCTGCTGCTGCTGCTGCCTGTCAGTTCTACCCGTGTAACTTCCCGTAGCATTGAAAGTCTCTTCCAGCACCTCCAGCCCGAAGATAGAGTTTATCTCCTCCATCGCCTCATTGATGCGCCCCAGCTTAATAAGATGTTTGATATGGAAACGCTCCTTGATCTTGTACAAATCATTGAAAACCGCAATGTCTTTGTTGTTCCGTATAAATCCCAGCTCCTTGGCCATCCTAATGCTCGAGTCTTCATATGCCATAGAAACAAAGTAGTTCAACAGAAGCCGTGGCAGTGTGGGCTCTATGGGTGTGGTCTGTATGGTAGCAAATCCCTCGTCCTGCGAGCCGCCACTGCTGTTGGGCTGGATTTTCAGCGGATAATGTATTGTCTTATTTGCATATAGCTCGCCCATGGCAGAATACTTGGCCACCTGCTCCTTCCATTCTTCCTTCGTGAAGCACTTCTTTCCATACGTAAAGTCTTTCCCACCATTCTTGCCTTGGCCGCTGCAAGATCCGCTCTTTGTGGTCTCGTTACTAAGAGTAGATATAGTCATTTCTATTTGTTACCACACACAAATATATCTTAATCCGGCTGATATTTGCCTCTACTGCCCCTTTGCTTGCAATTTAATGACCAAATTACACATGTTAGCTTCAAGAAAAATGATGTACCATCAAAATGTCTCCTGCAACGAACCGGGGCACCGCGCCGGCAGAGTCAGGAAAGCGAGATCGACACTGATAGTGATAAACAGCAACACAATGGAGCGATTACCATTCACTCGGAACGGATCCGGACAACAGCCAAATAAACTCCGGGATCCCAAAAAGGGCCGTACACACAAACCCAAGCCGAGCGAAAAACACAAAAAAAATAAAACAGGGAAAAAAGGAGCGCAAGAGAAAACGCACAGGAGTAGGAGCAGCAGAAAGGGGAACTAATTTGGTTTTTCCGTTTGCTTATTTTTATTTTTTTGTTGAGTCATGGGCACGTCACCGCACAACAGCCGCCGCAGGCCTGTACCGCTACGCGTCTATCACTGCGAAACATCGCTACTTCTGTCGCCGCGTCGACGCTGGTCCAGACCACAAAAGGATGCACGATCAGAAGCACTGTACCCTGCAGAGTTGGAGATAGTGTAACCGTGACTTCATTTTTCAAGCGTGGTTTCACATTCTTTTTGCACCGCCCTTATCTCAGATATAGTTTCGTTCGGTTGCTTTGCTTTCCCCAACTGAAGGTGCTGGATGGCGGTTTTCCCGGCTGCTGCGATTTTCCCTGCGCGGGGCCCGGCGCGGAATTGTTCAAAAGCTAAAACTCAACGGTTATTTTGAAATATAAGGTTATAAGCAAATTTCCTAAATTTGCTTAATTGTTAATGCAGTTGTTATTGCATTAAGACATTCGGCTATCGTTTCCTTTCTTCGTGTCGGCAATCTTTTATAAAAAGTTATTTTTTGAGTTTCAGTTTCTTGTATATCTTGGTATATATTGAAGGAGGATTTTTTCTTTCCTGGTCCTTTTACTTCCTTGCGTCCCCTCATATTTCTTCTATTTCCGTTCACGGCGTTTTTTTATTTTCTCCATCTACTTTTAGTGATTTCCTTTGCTCTAATATTGTTTTCGTTCATAGTGAATTGTTTGTTTTCACTTTAATAAAGGGCTTTTACGACTTGTCTCAAAAAATTTCATCGAGATGCAAGCCCCCAATATCTACCCCTTCTCTCAAACACAGCCACAAGCGCTGCCCGGGTTCACATACGGTCCTCCACAACTTGTTTTTGACCATTCTGCTCCGAGAGTAGATCCTTTGCATTCTACTGTAACTATAAATTCTCCATTACCCTTGCAGCATTATAATGGACCGAATGCCCATATAAACAGCGCAAACAACAACTACGCATACTACTATCATCATCCCAACAATAATGATAACAACAACAACAACAACAACAACCATAGTAACAACACTATAAAAAATAACAACATTAATTCTGTTCTTCCCGCCGTTAATATTCAAATATCCAACAACTCACATTATAGAAATACACACCAAATTCCTTCTGCTCCTCAGCGGCTGGTCAGCATCATACCGGATCCCCACATGCCGCCCAATATTTCTCACTTTCAGCTAAATAATATTCACCCTCAAATGCATGCTCCTGTTGCTACTGATATTCATTTCCAACAAGTACCAGTTTACAATAAAACCAATAATGGCATTGGTATTGATAACATTAATAACGATAAACCCGTAAACTCGAATCAGAATGAAGTGCTGGACAATATTGATGAACGTTCCTGTCATGAAATTAACAGGGTAGTTTCATTTTCTAAACATTTTGAAAACAACGAACTTACCACTACAGCAAATGATCTAAACATTCAATCTACTATGGATGAATTAGCTAAACTGAAATCTTTATCAAATTCTACCCATTTCAGGCAGAGTATTGCTACTCAGAATTTCCATTCTTTACAAAATCATATCACAACCATCGAAAACCGTCTGGCTTCTTTACTTACTGACAGACAACAAGAGCAGCAACAGTTGAAGCAGCAAGAGTCTGAAAAGGAGGGCTCTTCACCGTTTTCCAATAAGATAAAGTTACCTTCCTTACAGGAATTAACAGACTCCATCTCCACCCAACATCTTCCAACATTCTATGACAATAAAAGGCATGCTTCGGATACCGATTTAAAGAGTAGCACCTTACATGGTCCATTATATCACCGTCACGCTTTTCTTTCAACCTCTTCTTCCTCACCCTCCCCCACGGCCGGTTCCGTGCCTCTTCAAAAGTTACAGGTTCCAAGACAAGACGATCCAAACGATAAGAAAATGAATATTTCATCATCTCCCTTCAATTCAATAACCTACATTCCAAACACTACGTTATCTCCAATGGTGCAAACGCAGTTAAAGAACTTAACCACTTCTAACCTCAACACGAAAAAGAAGAATAACAGAGGCAGACCAAGAGCTATTCAGAGACAACCCACGCTGACCACTTCCAGCCATTTCATCAATAATTCCAATCCTGGTGCTGCTGCAGTTTCAACGACAACTCCCGCCGCTAATAGCGATGAAAAGAATCCTAATGCAAAAAAAATCATCGAGTTTTGTTTCCATTGCGGGGAGACCGAGACTCCAGAATGGAGAAAGGGACCATATGGCACAAGAACTTTGTGTAATGCCTGTGGGTTATTTTATAGGAAAGTCACCAAGAAATTTGGCTCAAAAAGCAGTAATTTGTTGTTAAGATATAGAAGATCTATTGATTTAGCCAACGATCGTAGAATTCCTGATTTTATCACTATTCCAAACAGGTTTATTCATGATATGGATAATGATCAAACGTTGGACTCTGAGTATAATACGATATTGCAATAATATAAAATCATACATTCATATAATATCCATTACGTACGTACATCATACATAACACATTTTTACCCCCTTTTCTTTTTTTGTTTTCCTTTTTTGTTTTATTTAGCCGCCCGCGTTTTCCTAACGTTTTCCCAACATTGAAACCAATTCGTCATATACCTCACTTTCCATAAATTGTTTAGATTCACAGTGGGAATGACTTCAGAACACTTCAATTTACAACCAAATTTCACTAAATCGTTAAAACTACTGTGTTCAGAATATGGTACGTTAAAAACTTGAAATTTGTTGTACTTTTTGTATTGCCTCAATATACTCGAGATTTCAAACCCATTCTCATCATCATTATCTCGATCATTCTTCATTAGTTCTAAGCAATATTCTGTATTGCCACTCATTTCATTCTCATCATCATCGTTTTTCTTTTGATATTTTAAACCAAAATTGTGACTCCACCCGGTAGGTATAAACCCGACAACATCTTCAATGTCTTTCACATAGTCTGTTTCCAACTCTTTTAAACTTTTCAAGTAAGCTTCTATGGTTTCTTGACTTTTCAACACTCTTATAGGTACCAAATGTACGGATGATTCATGTAAATTGCTGGTGAGTAAGCTTTCGTCCCACATGTCATTTTGATTTTCGTTGTTTTGTAAAACTGTTAGCATCATTGAAAATTTAACGGAATTCGGCATAACAAATAATTTTGTTTTCAAAAATTCACATATCTTGATGGCTAGCTTCTCTTTTCCAATAGTATATGTTCCCACAAGAAATAGGACCCTGTAACGATGAGTTGTCAATGTTTTCTTTCTCTGAAAGTGAAAAAGGTTCCTTTGTGAATCTCCAAATGTTTTGTTTTTACCATGTTTTATAAGCCGTAATGTAAAATCAGCCACAGTCTCGCACACAGAATGTTGTGAAGGAAAGTTGTATCCCATAGTCATATATGTTGTATCTAAATAAACTTGGTCAATAGTTTCATTCGCTGTCTCGGCCAACCACTTCTGAATTGTCTCAATCATTTTGGCGTTGCTTCGAAAATCCCCCGTGTGAAGAATTTGTCTTATAGGCTTATCATACGAATTTGCCAGAAACTCCTGGAAAAGCATTATTATTGCACCGGGGCAATGGTTAGCGTCCAACGTAACTACTGAAATGGTATCTGTTATCCAAAAGCGTTTATTCATGGGTAAAATTTGGATTTCATCCATTGGAATTTTGAATTTTAAATTTACTAATATTGCAGTGATCTTAGAACAGTAAAGTGTTTTCTTGATCGGATTCTCATCAGGATTGTTCCAAGATTTTTTGAGTCCAATATAGTGATCAGAATGAAAATGAGAAAGAAAGTACTGAGAGATAGTCTCGCTGGCCTTATAATTGAAACCATCCACAACTATTTCGTGGCCATTATTGAACTTAATTATCTTGAAACTTGGTAAAACAAGTTTTACTCTTGTTGGTTTTTTTGACGTAGCTATATCCCTCTTCGTTTTTGCAGGAGATGATGGATTAGAAATAAAGCTCCTGATATTCTTTTTAGGTGTTCCCATATTGCTCGGGTCACTGCCTATGCAAGTATCACAGTGTGTCTCTCTTTCGTACAATTCTAAATGAGAAAGGTTTTCTAGACAAATAGGACATTGAATAACTTCTGTAGAGACTTTAACATTTACTTGCTCCTCCAATTCCGTTACTATTCGATCTTCGGTCCTATTTTCTATTGCGCTGACTTCGTTATCATGCAAGCTAACTAGTTCTTCCTCGTCTGTGTCTATGGTGATTTCGACCTTTGCAGTGTCTTCAAGGCAAATGCTATTGTGATCGTCATCGTTAATAATTACTGGCTCTGTATTCTTATTGGATGTTGAACAACTGAACCTTGAGAATGAATATGAACTGGAACGGACAGGTAAGTTCGATGAAGTTGGGATGTTGAATTCTGTCAAAGTTCTCTGCCTTTTAGAGGATGTATGTGTGTTCTTATGAAGAGTTTTCCCCTCACTTGTACTGCTAGCGGTGCTACTTCGTTTCCGCTTTACTTCAGATCTTCTTATTTGCACTATAGATTTCCTTGACATAATCAACCGACCACCCAAATTAGTCACTAGTGCGTATGCTGCTTAACATGAGTTTTGACGCAGGTATTTGATTATGTTTATATTGCTATTTTACTAGTACTTTTTCAGTCCGTTTCCATGACAAAATCTAAAAAGCCATCGCACTAATTTATAAAGATAATAAGAGGGAAGCTTAAGGTGTAGATAAAAGAATACATGGGACTACTAAGTATTATCAGGAAACAGAAGCTCAGGGACAAAGAAATTCGCTGTCTGATTCTAGGACTAGACAATTCGGGGAAGTCAACGATAGTAAACAAACTATTGCCCAAGGATGAGCAAAATAACGATGGTATAATGCCTACTGTGGGTTTTCAAATACATAGTCTGATGATAAAAGATGTGACAATATCTCTATGGGACATTGGGGGGCAACGCACATTAAGGCCATTTTGGGATAACTATTTTGATAAGACACAAGCGATGATATGGTGTATAGATGTGAGCCTTTCAATGCGGTTTGACGAAACCTTGCAAGAACTAAAAGAATTAATCAATAGAGACGAAAATCGAATAGGATATGAGTGTGCTGTTATCGTTGTGTTGAACAAGATTGATTTAGTGGAGGACAAGTCCGAGCTTCATCGAAGGTGTTTACTGGTAGAGAGCGAGTTGAAGTGTCTGTTCAAGCCGGACATCCGAATAGAGCTCGTCAAATGTAGTGGCGTTACCGGAGAAGGTATTGATAACCTGCGTGACCGTCTGGTGGAATCCTGCCATTTTACCCAATAATCGTCTAAGATGTGAGCACCATATAAAAACTTTAAATAATGTCAGTATTTATAGCGTGATAGTTCATTACCCGCCGACTGTGCGCATTCGTGGCTTCTGCTCACTCCGGATAATAATACTACCAAGGGGTTCTGTAAGGCTTGCGGGTTACAAAGCACGGGTCCATTGAAGATCTTACACAAGAAGGAGTGGTAGGAAGACCAGCAGATTATTTCCAATCGGTCGTTGCCATTGTCTTATTTCCTTTTCTTTCTGGCGCATTGCATTTTAACACCTTTTTTTCCAGAATAGCCAACCACCGACGTCTGATTCACACATTACTGGGCAAGATCTTGACATAGCATTACATTACAACACGGCAACACTAATCACGCAACGCTAGAACTCGCGCAGGATGAATATTCAAAGCAATAATTCTCCGAATCTCAGTAATAACATAGTGTCAAAACAGGTTTACTACGCCCATCCTCCACCTACGATAGACCCGAATGATCCGGTGCAGATATCTTTCCCTACCACCGAAGTAGTTGGGCATGGTTCGTTTGGTGTGGTATTTGCCACTGTTATTCAAGAAACTAATGAAAAAGTTGCTATTAAGAAAGTCCTGCAAGATAAACGATTCAAGAACAGAGAGCTGGAAATAATGAAAATGCTGAGTCACATAAATATAATAGATCTGAAGTACTTTTTCTATGAAAGGGACTCCCAAGATGAGATTTATTTAAATTTGATACTAGAATACATGCCACAATCTTTGTACCAGAGGTTACGTCATTTCGTCCATCAACGTACGCCGATGTCAAGATTGGAAATAAAGTACTACATGTTTCAATTGTTCAAGTCATTGAATTACCTCCATCATTTCGCGAACGTCTGTCATAGAGACATTAAGCCTCAAAATTTATTAGTAGATCCTGAGACCTGGTCCTTAAAACTGTGCGATTTCGGCAGTGCAAAGCAATTGAAACCTACTGAACCTAACGTTTCCTATATTTGTTCACGGTACTATAGAGCACCAGAGCTAATCTTCGGCGCAACAAATTATACCAACCAAATCGACATATGGTCCTCTGGCTGCGTAATGGCGGAACTGCTATTGGGCCAACCAATGTTCCCTGGAGAAAGTGGTATTGATCAACTAGTGGAAATCATTAAAATCTTAGGTACTCCATCAAAGCAAGAAATTTGCTCTATGAATCCCAATTATATGGAGCATAAGTTCCCGCAAATTAAACCAATACCATTGTCACGTGTTTTCAAGAAAGAAGATGATCAAACTGTGGAATTTCTAGCTGACGTTTTGAAATATGATCCACTAGAAAGATTTAATGCTCTACAATGCCTGTGTAGTCCATATTTTGATGAACTAAAACTTGATGACGGTAAAATAAATCAAATAACAACTGATTTAAAATTGCTAGAGTTCGATGAAAATGTCGAATTGGGCCATCTATCTCCCGATGAACTATCATCTGTAAAAAAAAAGCTATATCCGAAGTCTAAGTAATGATAGCACCGGAGGGAGCCCAGGCAAGAATAATGGGAGAAGGAAGGAACATATATACGTATGTCTTTTTTTAGTACTATTATTACTGTTATTATTATGAGTATTGTTTTTGTATTACCATCATATTCTTATCATTATTAGTAGTAACAGTATTATGTTATCATTACTGTTATAATGAATACAAATTATGAAAAAAATAAGGTAAAGCCAAAATAAATTGTAACTTTTTTATGCCATTTCACTTCGAATTATGTATAAAAGCCGTATTCTTTGCCAGTACGAAACTATTTTAATGACACTTTTACTTTAACCGGGTAACAACTTCCTTAAATGGGTCGACAAGGTTTTTAGAGTATAAAGGGGCAAGTGAAGGTTCATCATCGAGCTGATGTAGTGGGTGTTTTAGTAAACGAAGAAGCACCTTAGAACCAAATAATCTAGCTAGTATAAACCGAACCCAGAGTAGCAAACAAACCATGGGTAATGTTCCAGGAAAAATAGACCAGGAAGATAGTTTTAATGATGTCAGGCCAGATTCCTCATATAATACTACATCATCGAATTCTGTCATCAAACAATATGATGAAGAAGCCTCTTCAAGGGTGAGAACGAGACGCACGACGTCTTTGGTCAATAATATTTTAAATGGGAATAATGCTCGTACAAAAACTGGTTCTCATCTATCCAGCACTAGTAGAAGAAAGACGTCACGGGAAAAAGAGCTTGCTAAAGAGGCACATGCTAAACAATTGGTTGTGAGGTGTAGCGAAACTGTAGATGGGGGGTTTTTGGCCCCATTTGGCTGTTATTCTTTTGAAAAGTTGGACTATGATGCTACTGTCGTTAAAAATTTAATAATCAAAAGAAAGTTAGCGCCATTTTACACTCCTTTGCAGGATTTTGATGAAAGTTGGACTAGAGATGAGTTGATAAAAATTGTTGACGGATTGCCCTTGCATGACACGTTCGATGAAAATTTGGAAGAATTCGAAGACGTACCGATAGGCAATTTAAGGAAGTCAACATTTAATGAATTAATAGACAAATCTTTATCCAAGAAGGAACAGAGAAGAATGCACGCAAAGATTTTTAGAGCAAGATTGTATAAGAAAAGAATTTTATGGCAAGAAAATGAAAATGAGACGTTTTTGGAGAGGAAATTGGAAATGAAAAGAATTGGCAGCAAGTCCAGCAATGTTGAAGATAATACCAGTAGCCAGCCAAGGAAAAATTACCATTTACCAAGTGACGATTTGAAGTATACTCTTTACAAAAATGGGTCGGAATGCCCTATTTGTTTTTTATACTTTCCAGGGCCTTTCAACTATTCCAAATGTTGTCAACAGCCTATTTGTACCGAGTGTTTTGTACAGATTAAGAGAGCTGATCCTCACTTCCCTCATGACGAAGTAGACCCAACTGAACCACAAACTAATGACAGTGAAAAGGACCCAAATCTTCTTACCCCTGAGCCAGCAAATTGCCCCTACTGTGCAACTGCTAGTTTTAGCATCACTTATCAACCACCCACAAATCGTGAAACTGGTATAGGGGGTATGCCAGCCGACTCATACGTGTATAAGGACGCCGCCATATCAAGAGCTGATGGCGGTCAGCCAAACATATCAGCCATTACTTCGGATACCATTCGTCCTGATTGGGAGATTAAATTGAACAAAGAAAGGGCAAGGTTGATGAGGAGATCCGCGAATGCCACCGCTATACATATAAGTAATAGGTTGATCGATCCAAGCCATAGCAGAAGGAGAAATACAAGTCACAGTATAACCCCTATTCATGATGAAAGTACGTCAGCTTCAAGATCTCCTGAACCGACAATAAACGAACTTGAAGATCAAATGGTTAGAGAGGCTATTAGGTTAAGCCTTGAAGATCAGGACAACCGAAAAAAAGTCAAAGAATAGAAACACCTCTTTGAGACCATAGCATCACAGTTTGACATTTTTTACAATATTAAAAAAATCCTTTTTCAAACGTTCCAGAAGTGCACTATTTTTCTTTTGTTCCATCTATATCTAACGGAGCGTCACCAACCTGACCTTCCTTTTGGCTTTAAACAAAATGATCCGGAAATATCGTCACATTTATTGTGAAGAGAGAGAAGTTTTACAGTTAATTGTATTGCAAGCTCTTCCCGCTCTAGAAAGTTTTTGTTTTGTTCGTCCTCAAGAATTGAGAGTTCAAGTATTTCACCTCAAATTTGCATTTGAATTTTAGTAGTAACTAATATAAGATTCCCATCCCGCATCCGCCACTGAGCAATGTCATTCTCTCTTTTCTCGCCTTTTTATGGATAGAAGCACATAGACGATGGATATCAGAGAAGCGTTCACATAATTAAGCAGTTAGTTCCAAATATGCGTACAGTCTTTATAGATGAGAGACTGTTAAAAACGACCTTCCGTTCGACCACTCAAACTGTAGTAGGAGTTCTTTTCTCTATTTATATGCTTGCAATGTTCGCAGAAAAAGCACCATCTACCTCACCTCCAGCTTAGCCAATTTTTGGTTGGTAAACCGTTCCAGAAATTTTTCAGTTTTGGGCGATACCATCAATGTGTCATTACAGAATATTCTTGTTGGCATTTTTTCAGGTCTAAAGAAATTTCGATTTGAGGTAATTGCTAGTGCTGAAAGGAAGAAACACAGAAATCTGACTGAACAATGACTTTTTGGCGTGTTCGAAGAAATCAAATGCATTATATATAAACGTACGCATAGGTATATATTCAAACTCACATATATAAAATCTTCTTTTCTCTTCTCACTTGTGTCAGTGCGTGACATCAGTATGCGCTTTGGATGTTTATCTTATCTGAGCGTCACAATTCAGTGATAACAGAATATTTTGTTATGAGTGATGGCTTCCCATTATACAGTGTACATAAAATTATACCAGATATAAAGACATTAAAAAAGATGAAACATATTTATCAGATTCATTTAATTTATTTCTTCTTTTCAGCTTCAGCTTCAGCCTTCTCTCTAGCCCTCTTTTCTCTGATACCTCTGAATTTCTTTTCGGATCTGGCTAATCTCAAGGTTCTGAAAGCAGATTCACCATTGTCTTGAACAGCTCTAGCTTCAACATCGGTAGCTGGTTGAGCAATTGGGAAAGTGGCAGCAGCAGACAAAACTTGTTCAGCTTCTGGAGCCTTACCGTCTCTTGGGAAAACGATAATCTTGGATTGGTACTCCTTCAATCTTTGAACGTTAGCGTCAAAGATTTCTTGGTTTCTGTTTTGACGTCTGTGGTCAACAGCAATACCAATGGTTCTGGCGTAAGCAGCAGTCAAACCAGCGGCCTTAACTTCAGCCAAGGTGAAACCTCTACCAGCTCTAACCTTTCTGTTGTACTTAACAGTTGGAGCTCTGACAACAGGTCTCAACAAATCCAATGGTCTTGGAGCAATCTTGGCGGCTCTGGCAGCTCTAGCATTACGTCTAGAAACCTTTTTACCAGCTTGGTCAAAGTGAACCTTGACACGTTCTTGCCAGTGCTTTCTGAAGTGGTTCTTCAAAATTGGTAAATTCTTGGAGATAGCTATAATCATAAAAAAATCAGTTAGTAAATTTGCTTCCTTTGAGTAAACCTTTATTTCTAGTTTCTGATAAACGAATCTCAGGGTAATAAATCATTTAACCTCATTATTAATGCACAATTTACATTGCCTCGCCATGCTGATTCCTCTAAATATCTCAAGGCATCCTTTTAGTGCAACCCGCCTATTTATAAACTGGTCAAAGTGCCAATTATCTCAAAGAATGATTCTTTTGATCTTGATTTTTGCAACGTTTCAAAGACAGCGGGATCTAATTATTCCACGGTTCCTACTGTTAATTTACAGTGTTATCCAATGCTTGTTTCTACACAGCTAGTTTAGGCATTAGTTCAGTCGTTCCGTGTTCGTTTCAATCATAGCTCTTATTGCTTCAGTTCAACATACCCATTGTTACTTGATTCCTGCTTTACTTTTCCGAAATTATTTCCTATTAATGTTACATTATGTTCTAACTTCAAGTACCTCTAATTACATAGTATGTAAGAAAGTAACTTCCCAATGGAGGATGGTGAGCACCGGCTCCGAGTAGGTTAGTAATGTGTCCTTGCAATGCCGCGTCAGCCTGAGGAGAGCGTACCAAGAAGTCGAATGACCCCACTAGAGATTCCTCTAGCGAGGCCAGTGGATGAGATGGAAGCCTACGCAAGGCAAAAGATTACACTCGCGAACGTGCGTCCGGGATGATACAGTATTTTTTTAAAAACTATAAATGTATGGGTGCGTAATGTACAGATTTTATGGCACTGAAAATCTTTTTCAAGATAATCTCACCGTATTACTTAAACATCAGTACATATTGGCACCCATACATTATAAAATCATCTCGGAAATGGAAAATGCTAAGGCCGTATATAAAAATTGTTGGCGGCCTGGTAAGAAAAGTAATTGACGCTTGATTTTCCTTGACTCCCGTCCAGTTTAGCACAGCGGACGATTGGCAGTTTGCTGGAATTCCAAGAGTTACCGCTTAGCGCAAACTATCGTGAACTCGCTGCAACAACTGAGAGGGCAAGGATATACATAAAAATAGCCTACAAATTCTGAACTCTGTAAAGGAAGCCTCATAAATAAAGGTAGATAGTAAAGTATACAAGAGAAGAATCCCAAGATGTCAGCTGTCCCAAGTGTTCAAGTATGTTTTCAGTTCTGCAGAATGATGTTTGATAGTATCGATAATGGAGTGAGATCAAGAGAAAAGAAATGAATATGTCAGCCAACCAAGTTCTGAGTAGGCAGTAAATGAGTACGCATAGTGTATTTATCCAAAGGAAAGAATTGTTATTTTTACAAGCCGAATTGAGATCCAATTAGGCAATGTTTTGGGGAGAGTATTTTGACAAGATTGGTTAAACTACTACGGTCAGTTCCGTAACCAGTACGATTGTACACATAAGGAAACAACTGTAAAGATAAACAATAAGGGCTTCCAATGCCATTGTAAGATATCATATTCCTAAACAAAAATGTACAGCGAATATAAAGCCAGCGTCAGTGTCTTCCTGGAAGGTTGCGCAACTAAAGAAGTTGAAATTAAAATGGCAAGCACTACATTTTCATCCATTTTCACTCATCAGATGTCCAAGATTTTCGAAAAATAAATATTCTCATTTTTCTCTCAATGAAATAATTGTTACTAACATTGAATTTCCTCGTAACTAATTGCATTACTTCTTTAGACTTTTGGTAAGAAGAAATCAGCTACTGCTGTTGCCCATGTCAAGGCCGGTAAGGGTTTGATCAAGGTTAATGGTTCTCCAATCACTTTGGTTGAACCAGAAATCTTAAGATTCAAGGTTTACGAACCATTATTGTTAGTTGGTTTGGACAAATTCTCCAACATCGATATTAGAGTTAGAGTTACTGGTGGTGGTCATGTTTCCCAAGTTTACGCCATCAGACAAGCTATTGCTAAAGGTTTAGTTGCTTACCATCAAAAATATGTCGATGAACAATCCAAGAACGAATTGAAGAAGGCTTTCACTTCTTACGACAGAACCTTGTTGATTGCTGATTCTAGAAGACCAGAACCAAAGAAATTCGGTGGTAAGGGTGCTCGTTCCAGATTCCAAAAATCTTACCGTTAAGAAATTGTGGGGATTATTTTTCGCTCTTTTCATTTTCTTATAATTGTATACCATCAATAAACACAACAGCCTTTAATTTACGTAAAATTATATCATGGTTTCTATATAAATTACGCTATTACGCAATTAATACGATTGCCTAGCGGTGGAATGCGGGCCGTTATTCATGAGACCCATACATCTCATAGAAAGCTTGACACACGTCAAAATTGGCCATAAACGGGTAAATGTCAACAAACTAAATTTCTTGACGCGAAATCGAGTTGTTTATGATGCTAATAATATGTAGACAATAATATCGTGTACTGTGTTTAAATAAAATTTATAGGGAAGAAGGCGTTCAAAACGGTATCCGGGGCTAGTTGTGGTATTTTCAAGTGTGCTAACGCTATTAAAAGATTGTTTGGACTGCCCGTATTTGCTTTATTTTTAAGGACAAATTTAAAAGTCATACAGCAATGGAAGAAAATAAACTTAGTGGAAATAAACCGATTCAACTTGCTACCTGGTCGAACCAGATGGGGTCACCAGAAAACAATGGAAATAATGCAAATAATGGTAGTGATGTACAGAATGTTATTCAGAAAGCTTTAGGCTTGATTCGACAGTTGAACAATAATGGGCTAATGAGTCCGATGGAAGAAGAGCATTCGCAACCTTCATCTTCACAAGAGACACTTAGTGTCGATAGAGAGATTAATGAACAGGGCCGTTTGCGTCTTCTTATGCAAGCAAAAGATGATAATACGCGGAAGGAAGTAGGCACATATTCTAGTCCGATGGATTCTGCGTACGCCAGGGAAAATATGTTAAACGTTTTGCAATCATTAGTTACGCATCTGAACCAAGCTGTCAGCCAAATACAACAATTAAAATTCAAGAACATGATTCTTACTTCAAATGAAAATAATATTCAGTCGAGGCATGAAGTGGAAGATAATCTCCAGAAACAGCAATTTGAAAGGATGAAGTGTCAGTTTCTATTGGAACGTCAAAGTTTGAAGGATCAATTGCGAAAGCGAGAGAATAAAATTGTTAAATATAAGCAGAAAATTATTGAAAAGAACAAGAAATTAAACAATCTAGCAAAAGTACTTAATCAACATGCAATATCTGATACCTCTCAAATAGATAGTTTCAGTAGCTCGGTAAAGAAAACGCCTTCGTCGACTACAACGCCCCAAGAAATGAAGTCGGACATGTTGAACACCTTGGGAATATTGGCCACACATGTCTTGAAAGATGAAATTGACGATGATTCTGGAAATCAAACGATTCTGCAACTGGCTGCAGGGAGTATAAGCAACGATTGTAACACTACGGAGTTGGAAATTACGTGCAGTCCTGAAATGGGAAGGACTATTACACACAATCGACCAAATACTAAAGATGAGTCAATTCAGGATTCACGTGGGAATAAGACCCTCCAATTGCCTAAAATGAAAAGTTTCAGTACCATAGACGGAAGCATTAAGGATATTAAGTGATCAAAGATGCCAGATAATGTTTGTTCTTGAGGGCAAGAAATACACAATGTCAACACTCGCGCTTTTCTCTTCGATTCATTAGTTGATATCATTAACATTATATTATACATACTTTATTTCTCTTGGAAATTAAATATTTGATGATGGTTTATCTAAATATTGTCTCACTCATTTTCCCTTTTTTTAAGACAGAATATCAGTTTGAGGCAACAAATGATAAATTATGATTATGTATATAAAACAATTTTAATTTTATTAGCATAAAAAAGGGACAAGGCCTCTGCTAAAATATCGATAAAAAAAGAAATAATATGAAAGACAAAACAAACTAACGGGAAAAAATAAAATAAAAAACAAAACTGATCATCATTTAAAAATGTTATTCTCTTGTATCTATTTCTACTAGATAGATGAATCTCTACCCAAAAAATAAACTTTAGCCCAATCCATAGCGACAAGAACTCTGTTTCTAAAGGATAGACACATTGCCAAATAAGCAGATTTCCAGAATAGGAAGGTGAATGAGCCGGCTAACCTATATTTGGCTTCACCAACGGCAAGATCAGCAATGGCTTTATCTGAACCAATATAAGCCAGAGCACCCTTATGGTTGTACTTGAAGTCTTCAATTTGCGATTGCGTTTTCACTATTTGGTTCTTTAATCTAGCGACTTCTGAATCGTCTTTGGCATGGGTCATTTTCCAGTTCAATTGATCGATTTTATAAGCTTTCTTGAAATACTGAGCCAAGTATTCACCTTCTTGGTGGGCAACTTGAGCGGTAGGGAACAAGCCAGGGTGGAAGGTACAATCGCCGATAGCAAAAATAGATCCCTTAGCACCCAAAAGTTGAAGTTTGTTATCTATCAACAAACCACGTCTTGAGTCCTGTTCCTCTAATTTAGTCATTAGGTTCTTAGACACTTCTCTTGGCGCATTACCTGTAGCCCAAACTAATACACCATACGGTATATTTTCAATGTCACCATCGCCAGTTTTGGCAGTTATAGTGGTAGCGTCAACTTTCTTAACCATTGTTTTCAATCTTAAATCGATTTTTTCCTCTTTGAATAAATCTTGAGCATAGTCAACGAGATACTTGTCAAACATGTTCAAAATGTTTGGCAAAGCTTCCACCAAAGTGACTTTAATTTCTTTACTCAATTCGGGCATCCATTTTCTCAAGTCCTGGTCAACATAATCTCTCAATTCAGCGGCAAATTCGACACCGGTGGGACCACCACCAACGACAACAAAGCTCAACAATCTTGCTCTCTCAGGATCTTTTGGAGATAGGGAGGCAGCTTTCTCAATACTGGACATAATTTTTAATCTGATCTCTTGAGCGTCGGATATTTCCTTCAAAAAAGAAGAATATTCATAAACTCCCGGAGTACCAAAAGTGTTTGGTTGAGCACCCACACCGACAACCAGATAGTCGTATTTCAAGTCCAAGTCGTAATCGTTATTCTTAGCGGAAGATTTGACCTTAATTGTTTTGTTTTCAGGATCAACGTCGTACGCTTCAGCTTCATAGTAATGGACTTCACCGTGCGATCTTCTAGCAATAGTCCTGACAGGTTCAACAATAGATTTCAATTCGATGGTACCAACTGGGGTAGATGGCAATAGCGGAGTAAAAAGAAAATAATTTCTTGGAGAAACAACAACAACATTATACAACGTGGTGTCCAAATTTTTCAAAAGCGACACAGAACCCCAACCGGAGCCCAGAATTACCAAAGTCTTCCTCTTTGAACCGTTTGGAAAAGTGTCCGATTGAGGAACTTGGGTAGAAGGGTTAGCTTCTCGGTAAAGCGAGTATGAAACGTAAGCCGTACCCGCGAGGGCAGAATACAATAAAGCCTTCAAAGTAAATTTCCCAGTTCTCTTGAAAAAGGACTGCTTCGCAACAACGCCAGTAGTGGGCGCCACTTTTTGCAAAATGACTTTCTTGTCCTCTAGCAAATTTCTTGCTGCATGGAACGATCTATTTTTGGCATATTTCACAAGCCCCGACTTGCTCTGTAGGCTAAACCTGGAGGAATTAGCCCACACTGTTTTCATTAATGATTGTCTAATCATTATTATTGGTTAATTTTTTATTTGCTCTAATAAGTCAATATTATGATGCTATATGAAGAATATTAGTGTGAAAATTTTTTTCCTTTTTCTCTCTTTAATTGGTTTACCAGAATATATAATAAAAGATAGTAGCTGCGTATAAATTTAGTCTAAATACTAAACATGCAAAAGAAATAATGAAGATAAAAACAATCGACACACTTATAGTTCTAGCCCCAACAGCACAAAAGCGGAAAAAATCAAAATCAAGAACAGGCCAATGAGCGTTGTCTTATATAACACAACCTCTTTTATATATACACCCAAGAAGGAGAATGAAAATAGAAACACCACACGCTTCGAGACAACGGAAAGAAAGCATAAGGAATGGCCCATGTGTGCCAAAACTCTTCTCATTGCCGAGCCATGTATTACCATCCCGATGGTGATGGTTGTGAATGCAAATACCGCTGAGGCCAGAGTAATGCCATAGCGAGGACCAGGGCATCTCGAGCATCGTGGAGAAGATCCCTGTCGCTTTCTTTTTTTACCTCAAAACCAAATGCGATCGACGGGATCGCGGCAACTTTTTATCGGTCGGAATGGTTGAGCTAGGGCGTTTTCGTAAGGGGCGGGGTAGAGTTAGAATTGTAGTTTTTTTTCCGTAGTGCCGTGCCCCCATTACCGAATCTCGGCATTGGGTACCAGAGGGTTAGTGCGATAGTTCTTTAGCAAGATGTTAAACCCGCCTATGCCCGGGAACTGCATACAGGGAAGATCTCACCGGAAGATTACCTCGAAGGGGAGGGGTATGTGTTTTTTCCCCTCGTGGTTAAAGTGACTCTCTATTAACGTAATGAAAAGTCTAAATATTATAATGACTTGCACTTCGTATCAAGATATACGAGAGATCATAATAAACGAAATAATATCCACAGTTTGGGTTTCATATTCTTATATATATATACGTACGTATATGCATATATGTATGTTTACTATACATCAACATCAGCATCAAAATTAACATTAATTAGCTTCTTGCATGTGCTCTTTAGCTTCGGCGGCCTTCTCCACGTCGTATTTGAAATCAAAGTAAGATTTTTCGAAATGGTGTAGACGTATGAACCCATCTTCACCACCGGAGGCATAACTTGTGCCCTGTGGGCTAATGGCAACTGTGTTCAAGGGACCAAAATGGCCTTGTACTCTGCCGATTTCTTCTTCGAAGATCTTGTGGTAGAACCTAGCTTCAAACTTACCTTCGTTGGCACTGGTGGTGGTGACATCCTTGGCCTCTTGACCACCACCAAGAATAATGAATTCCTTCAATGGGGTGATTACGGCGGTGTTTAGAGGACAGTCTGTTTCGTATTTCTTAAGAACTTGTAGAGTCGATACATCGACCAAGAACGAGTTAGTATCTCTGGATGATGTAATAAAGTATGTTAAATCAGGAGAAAATTGCATGTCACTGATGGACTTTTCGTGCAAATCGATGGAATCCACGTATTCGTAGTTGTTGGACACATCGTATTTGCTGATCTTACCGTCTTTATGGCCTGCAATGATGTATTTGCCCTTAGTCGACCATCCAGCCACGGTGGCAGCGTCTAAACCTTCATGAGTGATAATTTTATGGATTGGCTCTTCGGAGACCTTTGTTAATTCGTGAGTGGCGGAATCTCTTTCAATTTCGTATATGTTAATGGAACCTGGATTTTTCATGACGTTGTCCAAGATAGCTAGAAAGTAGTTACCGCATGGGGAAAATTCAACTCTTTTAACGGGGACAGGCGATTTCCATGTAGCAACACATTGCCCGTTTGACACATCCCATAATTTGATACTGTAATCAGCACTTCCTGTAACACAGTACTTGGTGAAACAGTCGACGTCGATAGACCAAATGGTACCGGTGTGACCATCCAAAGTACCTAATCTTTCACCGTTCAACGAATACCAAACACTGGCCGAGCTATCTTTCGAACATGAAAATAGTAAATCACCTTCTTTGTTGTACTTCACTTGAGTCAATGGACGTTCATGACCTGTTAATTTGATAGCCTTCATATTCCTTGTCTGTGCTATTTCTTTTTGTCTTCTCTCCTGGCCAGTTATCTAACGACCTTAAGATATACCTCGCCTCTTGTTCATCAGTAACTCTTCTGCAAATTTTTCTGTTCAGTTACGACTATTCGAAATTTTTCAGAGGCCGGAAAAAATTTCACAAAAAAAAAAATATGCGAAACTGAAGGTGGCACGCGGGGTAACTGATATATTTCATACGAACAGCGGCTATACAGAAACCCCACTATATTTACAAAGAAATATGCTCTGGAATCTACCTACAAGTGCGTGTTAATGAGCTTGAGTCTATAACCATAGTTGTGATGAAAGAGTACTTCTTGCGCGAAAATTCAAAGGATAGGCAACACAACAGAGACCCGCTGAATAAGGTTTCTCATCTCAATCAATTACACCGTAGTGTAGGGTTTTATCAGCTCAAGCGAGTTTTTCAACCCTTCCACAGTCTTCTCTTTATTAATAAATATGTTGGAGATATCTCCTGTATGGGTAATATGTATATATGTAAAAAAAAAAAGAAAAACAAAAGAACCAAGATCGGGCTACGATGGATAAAAAAAAAAAGAAAATCTGACTACTCACAAAACTTGTATTCATCTGTACTTTCAAGACGATTAAAATAAAAAGTGACATCTGAAAAACATCCAATACTCCGATGGCAGCCAGGAATCGTAGAAAGAATAACAAGAAAAAGTCCCTTTTGGTAACGAGTGCCGCTCAAGAAAAGAATGCGACGTATGTGCTCGTTGCAGAGGAATTACATAAAAACACAATCGATCTAAACATGGGTACTGAAACACCTTTAACGGAAAACCACGAGAATCCTATACCAGCGAAAGAATTCAAGCACCAGCAAAAATTAGAGCCAATAGACGAACATGATGATGGCGAAGACGAATTATCGATAAAATTTAAGTCCATGACAAAAAGCTCGGGGCCTATTACTGAGGCTGAAGTTCAAAAGCTGCTCCTAAGCTATGCCTTCACAAGTGCTGCAATACAGGAGGACGAAAACGAGAAAGAATCGCGTCACTATCCTATTAAACCGCCTTCGCCATCAGCTTCTTCTTTGTCCGCCTATTTTCAATCCTTCGTTGAAAAATGCAAACAGGTTTTCTACAACTTCAGTCTGCAAACAGTAGAAAAATTAAATGCTCTACAAAATAGCTTGTACGAAGTATTTTGGATTATTTTTATTTATTTAAACTACTGGTTCCCCAATGTGGGTGACTATGTGAGGTATGTCTGTCGTAGCTTCTCGCGCCATAACGAAATTGCCCAATTACTAACACGTATTTTTACTTACAATATCAACCACCTCCACTAATGAACAGACACAGTATAGAAAAAAAATCAGATCTGCATTTAAAAGGCTGTCTTTTCCAATGATCCTCGACCTTAGCGCGGCTAATCAATTCTACTCACTTTTTTGTTCGCTTTTTTTTTTTTGACCCGTTGAACCAAGCGGGTTAATTATTTTTTAAGGATAAAGGCTACCACAATCATGAGAGAGACACCATGTACTTGCAGGATTCTGATATTTTTTCTATGCTTGTTTGCTGACATGCAGATTCGGAGCTGGTTTTGATATTTCATAATCACCTATTTTTGAAGCAATACTTTTGGACAACAAGATAGCATTATTATTAGGATTTCCCTATCAAAGCGTCATTTCCGTGCACTTCGTGAAAAATCCAGTCAGAAAGTTCAGCAAGCACTCAAGAATATCTACTTTTGTTTCCAAGAAAAGCCTTACCTGACAGCGTTCAAAGTTTCCTTTGCCATTGGACTTGCTATTCCGTGTTCCCTACTTTTTTTGATAATGGTTTCTACCGCTACATTTTTCTTTTTTGTTTACTTAACCCTTTTCGTAGTGATAGGTTTCTTCTCCTCATTATTCATAATACCCTTATTGGGCATTTCCTTTGTGTTTGCCATTGGCGTGGTATCATTTGGCTTCTGCAGCAACATGAGTTTCAAAATGGCCCAACTCATTTATGTCCGAGCTGACGCCTTCTTGAAAAAAGTCCTCGACAAAATGGCCCTACAAACACAGCCGGCACAACTACAGGAACCACAGGAGCCACTTTCCACATTAAGGCCAGTATCTAATCCAACTATTCCAAGCCCATTAAGACAAACGGCGCGCCCTTCTAAATTCGTCACCGAAGAAGATGTTATTTTCGAACCTGTTAGTGCTCAAAGCGCCATTGCCCGTTCATTAGAGACTACTGCTAATAAAGCGGGTAATAAGTTCCAGCTCTCTTAACCTCGGCAATAAAAAAACATTTTTCGCAAGTTTAGCAGGTCAATAATAATAATATCCTTATAAATTACACTCAGTTTTTTATTACATATGGGCCTTTAATATGTACATACGCATATATCTTAGCTTTACCGATCTTCTAATATTGCGGCCTATAACGCATAGACCATAAAAGAAACGGAGCAGATGCAATTCTTCAAAACACTTGCGACCTTGGTGTCGTGCATATCGTTCGTCCTCGCTTACGTGGCACAAGATGTTCATGTATCATTCCCCTCCACCGCAGGAAAGTCTAGGGTAATGATCGGTAAAGTTGAACCCACAATAGGAATCGATGAAACTGTTCCGACTACAATCACAGTTGAAGACCCTAACGAGGTGATTCAAGTAAATTTCGCCATTGAGTCTACCAACAAACCCTTCCAGAACACCTTATTGATAGGCTTACCTAATAAGAACCTAGAAATGGCTTTTGAACCCGAAATTAAGGACAATGGCAAGTTGTCCATGTATAAATACAGGATAGATTTAGCCAAGCTGGATGCTGCTTTGTTGCAAGAGGCTTCCAGATCACCGGAACTAATAAAGGCCACTTTGATTCTAGCGTCATCTACCGCCAAACCAAAGGAAAACTTGTTCAGGGAAATTCTGCAACTCAACCTGAACTTCGATGTAGATCACTCAGATTCATCTTTAGTTGGCAAATTCGGCATTAAGCCAGAAATCCATCATATATTTCATGCCGAGCCAAAGAGAGTTGCCAAACCAATTGCTGTGATTTTTGTTTTAATTATCTTCATTACCATTTTATCTTTAATAGTCACCTGGTTGAATTCTTGTGCCGCCGCATTCAATAACATCCCGACCGGTGTCACTGCTGTATATTTCCTAGGATTCATCGCCACGATTGTTGGGTTTGAAGTTATCTTCGCTAGGTACTACTTGGGTACAAGTATTTTTGAAACTCTATTTTCCTCTTTGTACTTGGGCGCTCCAGGCTTACTGACATCTACCAAGTTCCTGAGATCTTTTGGTCAAACAATCTAGATTGTTCTGAAGATCAAAATAACATATATATATATATATATATATATATATGTTTATACACTTTACTTACGTACAAAAATATAGATTTCGAAACGAATCAGTTGCTCTTAGCCTGCACATCTAGAAATGTATTATTGATCCATTTGAAACCCCAAATATTGCGTATCGAACCGTCCCAGAAGGGCTTGTCAAAATTGTTAGCAGCTACAATCTTGCCCATGATCAGCCCCATGGGTAATGCATTGTATGTTCTTGAATCTAATGAATGTGACAAATTATCTCCGGTTACCCAAACATGACCTTCAGGGACTTTAATATAGGTACCAAACCTCTCCTCATCAACAAGCACATCGCCGACATAATTAACTATCGTACTGGGATCCACGAGCACGAGATCACCAGGCATACCCGTAACCCTTTTGCAAATCCTATGATTAGGGTCAGTAGGTTTCAGTGCTACTATGCAGTCACCCATTTTTATGCCTCTACCATTTTGGAAATTTTTCAAGACATGCACATAATCATTGGTCGCTGACAGTGTTGGCAACATTGATTCTCCCCTCGTCTCAGTAAATTCGTATGCATACATATGTATTATATGCAAGAAGCATAATGACCTAATTGCATAAGAAAAGGTTTTTGACCAGATGGGAAGTGTACCAACCGTCATCCCTGGTATTGTACACTGTTGGATGATTCACTGTCTTATTGGTCCGTTTTTGTTTGCAATAATATACTGGAGTATTTTTATTGAAGGAATGCTTTTTCCCCAGAAATACTTAGATTGTCAGAGTGTTATAAATTTGCTGTGCGGTTCAAACCAACAGAAGAGAATATTCAAAGAAAAGCTCAGAATATATCAAGTCCATATTCAAGAGAAGATAGGTTGCAGTGAATTTAACACCCTACTCTTAATTTATCAACTGGGCTCACGACACAAGATCAACAGACAAATAAACGACCTACTGTGTAATTTATGCAGTAAAAATCACATGATTTATGCTATTATATGCAGAAATCATTATTTACTCTTCTTTTCCTTTGTACTGTCGGCGACGATTTTCTTAAGAGGATCCCTGCTGTAAAATCCTTTCAGTGCCCTCTAAAGTTGAGGGGGGCAAAAATACTGTCCTCCTTTTAATACATAAAAAAATGACTGGCCTTTATTTGAATGGAGTAAAACTAAAATATTTGGGCGTTTCTATTATCGAACAACAAAAAGTAATACTTTAAAACTATGTCAGACGAGATTGTAACCAACAAATCTGTTACTTATGTTAACAATACTACTCCAGTCACAATTACATCATCGGAGCTGGACTTGAGATCATGTTATCAAGATGACGAAGTTGTTATAGAAGTCCATGCTGCTGCTTTGAATCCAATTGATTTTATTACTCACCAGCTTTGTAACTCCTACATATTTGGCAAGTATCCAAAGACTTATTCTAGAGATTACAGTGGTGTCATCATTAAAGCGGGAAAGGATGTCGACAATCGCTGGAAGGTTGGCGACAAAGTGAATGGTATGTACAGTCATATTTATGGTGAACGTGGTACTTTAACACACTACTTGATACTCAACCCTGCCAAAGATATACCCATCACACATATGGTGGAGGTTCCAAAGGACGAAAATGACCCATATGACGACTTTGTATATGCTGCTGCCTGGCCCCTAACATTTGGTACAGCCTTTTCTACATTATACGATTTCAAGAAAGATTGGACTTCTGATTCAAAAGTTCTGGTTATTGGCGCTTCAACCTCTGTGTCATATGCTTTTGTCCATATTGCAAAAAACTACTTCAACATCGGCACTGTTGTTGGCATTTGTAGCAAGAATTCCATTGAACGCAATAAGAAATTAGGATATGACTACTTGGTTCCCTATGACGAAGGATCCATCGTTGAGAATGTTAAGAAATTAAAGCAAATCGTGTTGGAAAACGACAAATTTGACATGATTTTTGATTCAGTGGGTAACCATGATTTCTTCCCTGTCATTGATCAATTTCTAAAACCTAAGGCGAAAAATTCCTTTTACGTTACAATTGCAGGAAATAACAAGGCCAATTATAAGAATATCAGTTGGAGAGATTTCGTATCATTGAGTTCTATTTTAAAGGCTATAAACCCATTCAAAAAATACAACTGGCGCTTTGGACACCCTTATCCCCCCAACAACTTCATTGAAGTTGGCAACGAAATGATCAAGAAGGGCACTTATAAGCCACCTATTGATTCCGTCTACGAGTTTGATCAATATAAAGAAGCTATTGACAGACTGATGTCCAACAGAGCTAAGGGTAAAGTAGTTGTTAAGATGAAATGAGGGCAATATTTTCCACATAAACTTGTTAGTATATTTAGTTAAACTCTATAATTATAATTGTTATTAGTTTTTGTATTATTTGATGGGCATTACCCGACCGACTTGTCATGAAGTGAAAGAAAAGCTCATCACAATATTTTTAAACAGAATTTAAGATGCATTAGCTGGCAAACTACGTTTCAAATATACAGCTCAGCTAGCCCAAATTCTCTCTGCACTCTCAATAACATAGCTTTTTAAAATGGCAGACCTTCAAAAACAAGAGAATAGTAGCAGGTTCACCAATGTTTCTGTTATCGCGCCCGAATCACAGGGACAACATGAACAACAAAAACAGCAGGAGCAGCAGGAGCAGCAAAAGCAGCCAACGGGACTGTTAAAAGGTTTAAACGGGTTTCCGAGTGCACCACAACCGCTGTTCATGGAAGATCCGCCTTCTACTGTCTCGGGAGAACTGAATGATAATCCAGCGTGGTTCAATAATCCAAGGAAAAGAGCCATTCCAAATTCAATAATAAAGAGATCAAATGGCCAATCTTTAAGCCCCGTACGTTCTGATAGTGCAGATGTACCTGCGTTTTCCAATTCCAATGGATTCAACAATGTCACTTTTGGCTCTAAAAAAGATCCACGCATCCTTAAAAACGTATCTCCAAATGATAATAACAGTGCCAACAACAATGCTCATAGTTCAGATTTAGGTACGGTAGTTTTTGATTCTAATGAGGCACCGCCCAAGACCTCCTTGGCAGATTGGCAAAAAGAAGATGGTATATTTTCAAGTAAGACTGACAATATTGAAGATCCTAATTTGTCTTCCAACATAACCTTTGATGGAAAGCCTACAGCCACACCTTCGCCTTTCCGTCCACTAGAAAAGACTTCCAGAATACTTAATTTCTTCGACAAAAACACGAAAACAACGCCGAATACTGCGTCAAGTGAAGCTAGTGCAGGGAGTAAGGAAGGGGCCTCGACGAATTGGGACGATCATGCCATTATTATCTTTGGATATCCAGAAACGATTGCGAATTCTATTATATTCCATTTTGCTAATTTCGGTGAAATTTTAGAGGATTTTAGAGTGATAAAAGATTTTAAAAAGTTGAATTCGAAAAACAAGTCAAAAAGTCCGTCATTGACTGCTCAAAAATATCCCATATATACAGGAGATGGATGGGTCAAGTTGACTTACAAATCCGAACTTTCCAAATCTCGTGCTTTACAAGAAAATGGGATTATAATGAATGGAACATTAATTGGCTGTGTTTCGTATAGTCCGGCTGCTCTCAAACAATTAGCTTCCTTGAAGAAATCGGAGGAAATTATAAACAATAAAACAAGTTCACAAACTAGTTTAAGCTCAAAAGACCTCAGCAATTATAGAAAAACAGAAGGAATTTTTGAGAAAGCTAAGGCAAAAGCAGTTACTTCAAAAGTGCGCAATGCAGAATTCAAGGTTTCCAAGAATTCTACTTCCTTCAAAAATCCACGCAGGCTTGAAATAAAGGATGGTCGTTCATTATTTTTGAGAAACAGAGGGAAGATCCACAGTGGTGTCCTGAGCTCGATCGAGTCTGACTTGAAGAAAAGGGAACAAGCGAGCAAGAGTAAGAAAAGTTGGTTAAATAGATTGAATAATTGGTTATTTGGATGGAATGATTTGTAATGAAAAACCTTACCCCCAAATGTAGTGCTTTGGTGCGATTCCAGCATCCTGTGATGTTCACCTACTTCAAGGTTATATAATTTTGTGTGTAGAATTGTAAAAAGGATGGATAGACAGTTCTTGAGATAAAGCACAGTTATTTTGGTATCACATCGTCGGAGTATTTTTCAATTCTGATTTTTTGACTGGACCCAACAAACAACTCCAATTCATCCAATTGTCCTTCCGTAGGTAAACAACTGGAAATAGGTACACTTCTTTCTATCATCAATACAACAATGTTAATACGAGAGACTTCCAGATCAGGTATAACGATGCCCCCAGATGGACATGTCCTATACTCTTGACATTCATAAACACAGAGAGCTGATTCAGGCTCGAAAATATTACATCGTATCCTTAATCGTGCTGATGATTCCACGGGTACTACACGTATAAAAAGTTTGTTCGTAGAATACTTTTTGGTTGGCAAAGTCATCTGAATTTTAAGTTTGTCTGAAGTTTCCTTCCAATGGAACCTGTTGCGACAATGATATGGATAAGAACCGTATATCAAGTTAACACTCCGTAAAGTTATTCCAGATATTAACCTCCATGAAGAGGATAACCGTATCGAGGCAAGCAATTCAAATTCCATTGAGGCTGGAGGGCCGTAAGTTGAGCAAACAATCATATATTTGACATTAGTTAAGATGGGCACGTCTTGTTTAAGGCCCTGCCCGGGCTGATAGTGGTTATCAAACATTATTGGCTTTATCAATTCATAGTCATTAAAGTAATATACTTGAATGTTAATTAAATCATGTGAGCTAGTTGAGATACATGCGGCGTCCATAAGTACTTGATAATCTTGTTCAGAGTGAACTTCCAACTCAAAAGTCGGATTTTGAAAAAAATTACAAGTATCAAATGAGGCTTTTCCCTCTATTTCATAAGGAAAAGAGAAAAGGACTTTGGCAAAAAGACTTTTTGTATCTTTCAATCTTTGAAAACATATTTCCTTCACAACTGAGAAAGAGTGAATACTGAAATTGTTGTTTGTTGTTGAATAACAATACAATAACCTCTCAGTCTCAGCATCTAATCTCAACTTTACCAGCTGGAGTCCAATGCGATTGCCACCGCATTCTACTGGAGGTTCAATTGGACATATTATGCATTCGGGAGCCTCATTCAAAAAGGAAACTGACCGATTTTCTTGGCTGCCTTCATTTTGCAAATGGGATTCTAGCAATAACCATACCGTCTCTGTCACTTTAGAATTGTTTACCAGGTGAAATAAAGGTTTATCTGCAACGATGGAAAATTTATTGTAGCGTGAAGTATCGTACCGAAAATGAAGTACCTGAGAACGTTTGAATAATTTTTCTTGGTTCCAATTAAGATAAAGTTGTTTGAAATTTTTTAAATACTGTTCATAGCTGATTTCAACATTTAGTGCCGAGTTCCTCGGATCTCGCAATTTTACTAGCCTAGAATCATATGTGATATCAATTATAGAGTAATCATGGTTCTCAACTAGGGGCTTTATCATGTCATTGGAACGATTCCCGGTGCCAGCGCCCATCAGACATAAATTAGATTTGTGAAACTTCCATAATTTTTCGAAAGGATAGCTGTTTACTTGTGTTATCTCTGGTAAGAAGCCACTTAAGCGGTAAGTATCTATACTAATATTTGAGCCATCCGTGGAATATGTTCCTTTAGAAACAAGTAGTAATGCAAGCTCACCAATTTTGTCCGAAATATCGTTACTCTTTAAAGAAAGTTGTTTGCCATCCACTGAGGTTGGGATCTGCGAAATATCTACTGTCACTAGCCTTTTGTTGCTTCCGTTAAAACTTAAATTGACGTGATATTTAGTTGATGATATTTGTTTAATTAGAGGGAGATTCAAGTTCTTAGACCTAAGATTAATTAGAGAAGCAACTAATGAGCAATCTGGCACATCTCGGCATTGTTCTATTCCGCCTGAATAGTCTTCTTCATTCTGTAACTTGGCTCTCCCTGGATAACGCCTTTGTAGTTCTTCAGTACCAGGTGCGCAATATTCGGTTTTATTCCAAGAAACCGGTGAGGCTTCTGAGATAGGTATAGGGGGATAAAACCTTGAATCAATAGTTGAAGTAAGCCATAAAAATCTTAATTGTTTATCTACTTTCGACACATTTTCTTTCAAAACTAAAACGGCCTGAATAAAAGTGGAATCATCGCTTTTCATTGCCAAGCCAACCAATCTATTAATTATACTGCTTGAGTCACCTTCTGCATTACAATATATTGACTTTATCGCGGCATTGAACTCATGCCACTCATTCATTTTTGATACCACAAGGTTCTTGTCTTCCACTGAAATGATCGAGTAACCGTTTAATAAGTTGTCTAGAGTTGATTATTGTGGTCCGTTTATGCCGACTACAATTCATGTGGGACACTAGAGATAAACAACTGATATGGCACAAAAACAAACCTACCAAGCCAGATAATAAACTAGTCGCAATAAGTGATGCTTCATATGGTAACCAACCATATTACAAGTCACAAATTGGTAACATTTTCCTACTCAACGGAAAAGTGATTGGAGGAAAGTCGACAAAGGCTTCGTTAACATGCACTTCAACTACAGAAGCAGAAATACACGCAGTCAGTGAAGCTATACCGCTATTGAATAACCTCAGTCACCTTGTGCAAGAACTTAACAAGAAACCAATTATTAAAGGCTTACTTACTGATAGTAGATCAACGATCAGTATAATTAAGTCTACAAATGAAGAGAAATTTAGAAACAGATTTTTTGGCACAAAGGCAATGAGACTTAGAGATGAAGTATCAGGTAATAATTTATACGTATACTACATCGAGACCAAGAAGAACATTGCTGATGTGATGACAAAACCTCTTCCGATAAAAACATTTAAACTATTAACTAACAAATGGATTCATTAGATCTATTACATTATGGGTGGTATGTTGGAATAAAAATCAACTATCATCTACTAACTAGTATTTACGTTACTAGTATATTATCATATACGGTGTTAGAAGATGACGCAAATGATGAGAAATAGTCATCTAAATTAGTGGAAGCTGAAACGCAAGGATTGATAATGTAATAGGATCAATGAATATTAACATATAAAACGATGATAATAATATTTATAGAATTGTGTAGAATTGCAGATTCCCTTTTATGGATTCCTAAATCCTCGAGGAGAACTTCTAGTATATCTACATACCTAATATTATAGCCTTAATCACAATGGAATCCCAACAATTATCTCAAAATTCACCCACTCTTCAAAAAGAACATTTAACTGTAGTATCATAAAATCAAAAAGGGATAAATATCCGCAAGAATACAAGAAAGAAGAAGTATATATGTTTTCTTTAAAATTTCAGAGCATAACTTGAGCCATGAAAAACCACTTCTCCTCAAGTTTATGTTGTTCCTCTATTTCCTACAAAAATATATTTACATTTGGTCGATATCGAAGATCTGGAGATAAGGTAAATAAATCCTGCGCGGTTCAAAGATACTCGATAAACAACAACCAATGTTTCACAGAGTGCCATGGTAAAGAAACACCAAAATAGTAAGATGGGTAGTACAAATCACTTTGGACATCTCAAAAGTTTTGTGGGAGGTAACGTGGTTGCCCTTGGTGCTGGAACACCTTATCTTTTCTCATTTTATGCTCCTCAGCTACTGAGCAAGTGCCACATACCTGTTTCTGCCTCAAGTAAGCTATCCTTCTCTTTAACAATAGGAAGCTCACTGATGGGAATTTTAGCAGGAATAGTTGTCGATCGAAGTCCTAAACTGTCCTGTCTAATTGGTTCAATGTGTGTTTTCATCGCGTATTTGATTTTGAATTTATGCTATAAGCACGAATGGTCTAGTACTTTTCTCATATCGTTAAGTTTGGTACTCATTGGATATGGTTCTGTCTCAGGTTTTTACGCTTCTGTGAAATGTGCAAATACAAATTTTCCTCAACACAGGGGTACAGCTGGGGCATTTCCTGTGTCCCTATACGGTTTATCGGGCATGGTGTTCTCATATCTTTGCTCAAAGCTTTTTGGTGAGAACATCGAGCATGTCTTCATTTTCTTGATGGTTGCGTGTGGTAGCATGATTTTAGTAGGCTATTTCTCATTAGATATATTCTCTAATGCAGAAGGAGATGATGCTAGCATTAAGGAATGGGAGCTTCAAAAAAGCAGGGAAACAGACGATAATATAGTACCGTTATATGAGAACAGTAATGACTATATAGGTTCACCTGTGCGTTCATCATCCCCTGCTACCTATGAAACTTATGCATTGTCAGACAATTTTCAGGAAACGTCAGAATTTTTTGCACTTGAGGATAGACAGTTATCAAATCGACCATTGTTATCACCTTCTTCCCCACACACAAAGTATGATTTCGAGGATGAGAATACCAGCAAAAATACAGTGGGCGAGAATAGCGCACAGAAAAGTATGAGATTACATGTATTCCAAAGCTTAAAATCTTCAACATTTATTGGTTACTACATAGTATTGGGTATACTACAAGGCGTGGGTTTAATGTACATATATTCTGTGGGGTTTATGGTACAAGCCCAGGTTTCTACTCCACCCTTAAATCAATTACCAATTAATGCAGAAAAAATTCAATCATTACAAGTAACTCTCCTGTCTCTTCTTTCATTTTGCGGCAGATTATCATCTGGGCCTATATCAGATTTTTTGGTCAAGAAATTCAAAGCTCAAAGACTATGGAATATTGTCATAGCATCGCTTTTGGTATTTCTTGCATCAAATAAAATATCCCATGACTTCAGCAGCATTGAAGATCCTTCTTTAAGAGCCTCCAAATCATTCAAGAATATTTCGGTATGTTCAGCGATCTTCGGTTATTCTTTTGGCGTTCTATTTGGTACTTTCCCCTCCATAGTAGCAGATAGATTTGGCACAAATGGGTATAGTACGCTGTGGGGTGTTTTAACGACTGGTGGTGTATTTTCAGTGAGTGTTTTTACCGATATATTAGGTAGAGATTTCAAGGCAAATACAGGAGATGATGATGGGAACTGTAAAAAGGGAGTGCTTTGCTACAGCTATACTTTTATGGTTACGAAATATTGTGCCGCTTTTAATCTTTTGTTCGTTTTGGGGATAATTGGATATACGTACTATCGAAGAAGAGCAACTGCAAATTCCCTGTAGACGGTGTCATCCTGACATTGCTTTCATATTCTTTTTCACCATCACAAATGAACATTTTAAGAAATATTACTATATACCGGTATATATTCAACATTTTACAACGGACTACCCGTGAAATATTTCCTCAGGGTACTTGAATTCAACGTGCAAGTTTTCAGCAAACTTTATGTCAGAATCACTGAAGTCCTTTTTCCTCCCAGCAGCGTCACCGCAATAATATATCCAATTCAACTTGATGGGAGAAATTTGTTCTGAAACCCTGTATGCGCTTTCCAGGTCCCTTTTAAAAAACTCTACCATTCCTGTCATTGGTTTTCGAACTTTTTCGAATATGTTAGGATCATTGTTATAACTTTCACCTAAGCTTGCGAATGTGATCTTACTATGATTTGCTGCAAAAGTTTTCGGCCTTTTAGGTGCTGCATATAGCCATAACCTGTGTGATAACGTTTCTCCTCTCTCATCGTTTTTGATTGCCTTTAAAAATAGCAAAATTTTATTAGTGTACTTGGTGCAACTTTTAGAAGTTCTTGGGACGGTGATGACACCACCTTGGTTAGAAAATATGACTATGACGGCCGTGGGATCATTATCAATGATATTACACAGGTAATCCAGGGTGGATTTCTTGGAGTTAAAATTAATAAACTGCCAATCACTTGCGCTTCTACTAAAACTTATATTGGGGGACTTTGGTTTGATAATTGTATGGTCCAGATCAAAGGCATAAACGTTTAGACCATGCTCGTCGTGATCAATGGATTGTGGAAACTTGGGCGTGAACTTAATCAGAAATGGCAGGATTGTTAATTTGTGGGACATGGGCTTTTCTTCGGTTCAGTTTCCTATGTTATCCATCTGATTTTGGGATGGTTTTACAGATTAAAATCGATTTAAAGCCATACGCAAAAGAGGGGAAACGAAAGAAACGCACAGAATTCATTCACATGGATGAAGGGAACAGAAAATGAGAATTTTATATGACAGAAAAGCAGCATATTCAGGACATATATCCAGATATATATACATGTAAGCTATTAACAAGGAGAAGAAACCAAAAAAAAAAAAGAAAACATCCTCAGATGATATCAGCTTTACCTACAGTTTCGTAATATTTACAGACGTCAGAGCCACTCAATTTCCTCGGAACAAAGATTTTAGACACTATAGAAACCTCATTTTCAAATCTTGTTGCATCAGCAATCGAATGAGGAAAGTTCACAACTACTAGCTTGTCACCGGCCTTGAAGTTCTCTTTGAAATATCTACCCAAAAGCATGACCAACATACCGGTCGGCAAATTGTAAGCGTACGTGTCACACCCGTATTTTTTGTAGTATTCATTTAATAAAGCCTCATATCTATCATCCCTCAAGGTTCTGTAGTAATCGATGACCTTGACTGGATCGACAAACTGCAGCTCATTTATATCATCGCCTTGTGATTTCTGCAGTACCTTTCTAGTTTCTTCAATGCTGGGTGATAAGGAAAACTTTATATCGACCTCACCTTGTGGGAAGATAGCCACACGTCTTTTCAACCCTTTAACCACATTTTCGAATTCTTCTTCTGATAATGTTGTCTTCGGTTTGTTCTTATCTAAAGACTGTACTGTCTTGACAAATATCACTGTACCAATAATAGCAACAAGGAAAATTTTCTTAAATCCTGGAGCATCTATTTTATCTGATTTGTTAGACCTTTTAGTTGAGCTATCAGTTGATGAGTATCGTGCTCTCAAGAGCAATGGTGAAAATAAGGGTAATTGCTTTTGAGGCAACCCACCGCACACCTTGAAACAATGCCGGCAGCTTGCTAGAACGCTTTTTCTCAGTGGTCGCAACATGTAGGTAGTCTATTTATCTGGGCTCGTTATGTATTAATCTTCCTATGGGGATTCATTCATTTTAGCTTTACCGGCAGTCCTTACAAACCGCTTTTTGAAATTAAATCGACAAACTGAGGTAGAAGAACGGAAAAACAGAAGAAAGCCAAAGGCAAAGAAGCGACCACATACACCTTTTTTTCGATCTAAACTAATCGCCCAAAATGTCGTTGGTCAAACTTGCGAATACGTGTGCTCATTTACAGAACTGCTCGAAAGTTAGAGTTGCCTTAACATCGATCCCATATACGAAATTGCAGCTACAGTTTGCGTATAACCTTTACCAACAAGGGTTCTTATCGTCTTTACAGAAGGGATCGACTATGGGACCAGACAAAGATTTTGTTGAAGTAACACCAGACAATATCTCTACTAGAAGGCTTTGGGTTGGACTGAAGTATAGAGATAACAAACCTGTCCTCAGCAGCTGCAAATTAATTTCCAAACCAAATTCAAGAATACACCTGCCAATGGAAGACATGAAGAAACTATGCTCTGGAGTAACTATTAGAAACATCAAACCACTACAACCAGGAGAACTGATTCTAGTTCGAGCTCATAATAACATTATGGACATTAATGAAGCCATATCCAAAAAGTTGGATGGAGAAGTACTATGCAGAGTAAAATGAATAGAACAATCACATATGACCGTATTTATACGTGTAATTAAAAAATATACGGACCATGTAAATAATAATATTATAAAATGCAGGCAATGATGATGAGTATAGTACTACAGCAACGTCCTTCATTCATTACCTTTACTAGCAGTGATAAAAAGTTTTGAAAAAATGTGCTCCAGGGGAGGTTCGAACTCTCGACCTTCAGATTATGAGACTGACGCTCTTCCTACTGAGCTACTGAAGCTATCTGTTATTGAAGATTCTAGCATTAAATGCTTTAATATTCAATAAAAGCAACAATGGAGAATAATTTATCAGCAACTAAATTTATAGACGAAGATCCTACGCCAAATCTTAGCTCCTTTATATTTAATATTGAAAAACATATGAATTTTAGGTTGAATCCTCAAAATGTAATTGATATTTCTACATAATAGTATTACGATTATTCTTCACTCTGTTTTATATGTGTCATTATGTTATTACATTATCAATCCTTGCATTTCAGCTTCGTCTAACTTCCATGACAGTTTCTCATACCTTATGTCATCGTCTAACACCGTACATGATAACATACTGGTAGTGTAACTACTAGTTGATAGATGATAGTTCATTTTCATTCCAACAAATGTCGTTAGAGATCGCTACATAATCAACCTTTGCACTTCAGCTTCCATTAAATCTGATTAATGTTTCTTAATCTTTAAGCCATCTTCTTGCACCATAAATAGCAATGAAACCATTTAGTCTTCTATTTTCCACTTAAAGAACCAGGTTTTTGCATTTCAGCCATCTTAAATTAGACGACGGTTTAATTTCGGTGTAGTATCATAAAATTTCGGCCATCCTTCGACTCACGTATAATGATGGCCTCAGCGAGAGGATCAGCAACAAGTTACATCCACAATAATACGCGGAGTTATGAGATATTACAGTACCCTCCCCAAAAATATAAGGTTTACCGCAAGATCGTATCAGGAGAATGAACGGGTCTCTTAGTTTTTATCCACTATTCTTTCCACTCACGCCAATATACTAACCAATTGAAATGCTCATAACCAGAATGAACAGGCCGCATGCATTCTTTAGCCAACTTTCGATGAAAATACCCACTATGCAATGGTAAATTTTCGAAACAAAAAATTATACTTCAGTGTTCCCACAAAATAACGATATGTTTCTTTTCATTTTTCAATGAAAGCATGATTTTTTCCCTTCCAATGCCAAAATGCTAGTCCTATAAATGAAAAAAAAAGCTTTCTGCTATAAGAACAGCAAGGGGCATTTCAACTTACACATAATAGAAGGTGAGATAAAGACCATCGTGAATCCTAATAGAAACTGCGGGTTTCTTAGGATCATGGGTCAGGCAAAACCGCCAAGTTTACCATCAAAAAGCTACAAAGTTCAATTTACCCAATAGAATTCTAACGCCAAAGATTTGTAGTGATTCATATGAAATTTTCTTTATGCATCCAGTTATTACTATTGAGTTTCTCTCAAGATACATTCTCCAAAAAAAAAGCCTGTTCTCGCACAAACGACCTTAAGAAAGGTTTAAAACAGCTGTCACATTACATTATAGTAGATAAAAACACGAATGGCATTTTCTAACTTGCAGGTGTACTCTCTATAGCATGTTTAACATATTTTCACCTCTTTATTGCAAACACTTTGGCGTTTCATATTCTGTCCATGTATATGCACCACAATGATTTTATTTTCTTTTGTATGCATTTTGTGACGATTTGACAACTGATGCATCATTTCGTTCCATCTATTTCGCTGTTCATGGCTTCTGTCTCTTTCTCTGTCTTTTTTAGCCATCTCGCAACTAGCTGGGAATGTTCTTTTTTCAGATCCGAGAGTTTTTGTTGTAAAACATTATTTTCAATGGTTCCACTAATCAATTCGTCATTCAACCTTTCCGTATTCTTATTTTTCAACGCAATAACTTCTTTCAATCTTCGTATTTCTTGCTCCTTACTTTTCAGTTCCTTTTGTAGTATTGCCAGTGTATTCAATAAAGCATCGTCATGGCTGACAATGTTGCCACCAATGGCGCCACTATTATCTTGAAACAACTCATTTAAATGGGCCTCCTTGTCGTTTCGATCTGTTAGTCTACGAATTAACAAATCATCCATGCTATCCGTTTGTGGATTGCTTCTTTCCTCCTTTGCTTTCTTCCTTTCTGTTATAATGAAATTGCCCATGGAATATGCGCCCTTAATACAGATTCGCGCAGGTTAATAACAAAAATCAACGTTAAATAAAGGTCAACTACAAACAGAATAAGTAAAAGCGAGCAAGTGCAGTAGCAATTTAGCACAACATATAAAACGCTGTTATAATGGATGTTGTGCAGCAGAAACAGGATAAACAATTGCAGCATCAAACACAAGAGCAGCAGCATATACGAGAGGACCAGCAGGAAGTCCCACCGCAACGTCCACGACAACAAAACAGATGGAAACCCTGGTGGAATTCCACTGCCGACGATGAGCCAAACACGGGAAGAATTGCAGAATATCCTAATGGACAAGGAAGGAGTAGTCCGACAACGGATTTTCAAGATAGCGTGAACTCGAATAATGACAATAAAGGGATATGGTCTAAAATCGCTTCTTTTGCAACATCCAGATATAGAAGTGCCCCAATTGTTGTTGATGATAATACCCGCTACTCTCAACTAAACACTGAACAAATCAACTTCTTGGAAAATGAGGCTAAGGATATAATTTCAAAAAAGTCGAAATCATGGTGTTGGTACGAAGCAATTCCACATATATCAAATTCATCAAACATAATTGATTCCATAGATACCCCAGGAATAATCAGTGTCTCTGGTACAGGATCAGCCAAATGCCCATTGCCATTAAACAAATATCCTGGGGAGGGAGGTAACCCTGGGTATAATGTATTTATTAATGATTCTTTAATCCTACCATCAGACAACCCTTTGAATTTTCTGCACGTCCAACCACTAAGAACTAAGGTATTGAATACTATCAAAAATTACTATAACTTCCCTAATGAGCAACATCTCTATTTAAGACAAAAAAAAACCGCATTACTGAAGGATAAGAGAATTATTATAATATCCGTCGTGGGGGATTTACCAGAAAAGTATGAGCAGCGCTCATTAGAATCACAAAGATCGGCTTATTATCTTTCTAGAAAATTGTCACAAAATCTAGCGCAAGAACAACCTCAAAGAGTCTTGACCCTATCGTTCCAGTGCCCACTGCATAATCAAGATTTAATACCTACATATAAAGAATGTGTAGAGTTACTGAACCACTGGGCTCATCTTTTCAAAGAGGTAGATTCAATTTTTTTTGTGGGCGTTTATCACAGCGTTCCCTTAACTTTGCTATTAGCGAAATATATCGTGCAAAATAATGAAGTTCTAGAGTTTGATGAAAACACTACAGTGAGTGTATTGAGTTTCCAGTCATGTTTACAAGGCTATCGATTTTGGGACCACAGCACTGACTTTACTAGCAATAGTTATAATAACTTGGGTTCCAATTCCAGTACTAACGAAAATGATAGTAATGATCATGATTCAAATAATGATTTCACAACGAAGAGCCAACAAATCAAAGAAAAACAGTTATTTCAGGGTATTGACAAAAAGCAACAAGACACATTATCTAAAATCAAAAATTATAGGCGGATAGATTCTAGTGAATCTAAACTAGTTCAGGATGCATTGGATTGGCTCTTGTTCAATTGGGATACGTTTCGACTGACATTTTTTGGTAAGCTTTATGATAATTTTATGACAATTTCAGAAAAACTTGCTATAGATTATAATCACCCTAAAATCTTGAGAAATTTATGGTGCAATGGGAAGTACATGGGCATTGATTTAAAGAATGCTAATAATTTAAACCTTGATACCGATGATGAAGCAACTAGTAACATTAATGACGTCCATGTAAGGACCCCTAATTTTGAATCGAGATTGAAGATTCCCACCAACAGACTTTTCGAAATAACCTTATGGGATATTTTGATGATAACGGAGAATTTAGGATATAAACAATTTATTCCCATAATTAATTTACTAAGTCCTTTTTTTATTTCAAGGTCATTTAATGATTACACATTGCCTCCAAATATTAGGAAACAGTACCAGAACAGCAACAAAATCTGGCTTCAAGAAATGGACAGTAAGTGGAAAATGAATGGTCATCAACTCAATTACGACCAAAGGGAGGGTGAAAGTCTCGGTTCATCATCGGAATCATTATTGCCAGAGAATATTTCTACGGTAAAGGATTTTTTGCAGTTTGTGCAGTATCAAAACGAAAAATCTTCGGATTTCGTAAGGATATATTCAGACATTTATGATGACGATAAAGTCTATAAATGCTTTCTGTACAATACAATATTCACGAAAAACCCATTAAGTCGTAAGCATTTACGTTTAAACATCGACCTCGACACTCCTACAAGCATATTGAATACTGTCAATCAATATGATTTGGTATGGAAAATTCATGATTCCTTCTCCAAATTGATTCAATTGAAAAATTTACCGCAGCGAGAGATACCACATGCGTTGAGGCTCTCCATCTCATTAAACTGCTTCTTGGATAGTACCACGAGTACTTCTGGCCCTGTTTTTCAGAGGGACACCGTGGAAGCTTTGAGAAGATTAACAGAGATTTGGCGAACTTATCAGGATTGGTCTCCACCAACAAGGGGTTTGAAACACCTACGTGATATCCTGAGCGTTTTAGCCATGTATGACAACCCCAAAAACTTGATTAATGATGTTCGACGTACATAGTAGATTCGTATATAGCGGACCGCGTAACATATTATGGTATTTGTATAGTGGGTAACCCGCAGAGTAGGCTGGAAAGTATTCGTGAAGAACATAAAGGAAGCTGGCAGAAGTTCTTTTCATACACCTCTACTTCCAGAAGCCATAATAGCACCAACGCTGTTTCTGCAATATAACTTGTGGAAGGTCTATAATAGGAAGAACATGTCTTTCACTGAGGATCAAGAAAAAATCGCGCTAGAAATACTGTCAAAGGACAAGCATGAGTTTTACGAAATTTTGAAGGTAGATAGGAAAGCCACAGATAGTGAGATCAAGAAGGCATACAGAAAACTAGCAATCAAATTGCATCCTGATAAAAACTCTCATCCAAAAGCGGGAGAAGCTTTCAAAGTAATTAATAGGGCATTTGAAGTACTAAGCAATGAGGAAAAGCGCAGTATTTATGACAGGATAGGTAGGGATCCTGACGATAGACAAATGCCATCCAGAGGTGCTGCTTCAGGGTTCCGAGGAAGTGCAGGTGGGTCTCCAATGGGTGGCGGATTTGAAGACATGTTTTTCAATTCACGTTTCGGTGGTCAAAGAGCTGGACCACCAGAGGACATATTCGACTTTCTGTTCAACGCAGGCGGCAGCCCATTCGGCGCTTCACCATTTGGGCCTTCTGCTTCCACTTTTTCATTTGGAGGCCCCGGTGGTTTCAGAGTTTATACTAATAATCGTGGTGGCTCACCGTTCATGCGTCAACAACCCCGCTCAAGACAGCAGCAACAACAAGCAGAAGAAAATGCAGTGAATTCGCAATTAAAAAATATGCTCGTTCTTTTCATCATCTTTATTGTTCTTCCTATGATTAAAGATTACCTGTTTAGTTAAACACAATATTTTTACTGTCATTTTTTTATTATTTTCCAACGTTAGTCAAAGTTGTACTATAAAATAAAACTACAAGGAGCAAGTAAAATTGAAAAAACGCATTTGCATACTAGATGACATTTAGGTCATTCCTTCAGGCTTCCTGGCTATGTTTTATTTTGTTCCACAGTTTACCAGAAGGACATAATGGTATTAGAATTTTAATATATCGAGGAAATTAAAGCAGACAGTATAATACTTATAAACATCTTTATTTTCTGATAACTAATCATAGCATTTACGCCATACATTTACTTTTTCTTTTGACACCGAAAGTAATCAAGCCACTTTTATAATTAGAGTTAGTTTATAGATAGTATTTAAAATTTGTGAAGATTTCCCATGCGTTGTGCCTTGCTTTCTCTCAAAATACATCTTGTTAATTTTCTAATGTGTGGATGCCGAAATAATGTTCGACTCAACAAATCAAGTAAGTCTTCTAAGCTCGCTACTAATTTCCAATAAAAGGTATATATATAAAAATGTTCTCAATAATGTAATTAAACAAGATCACGAGAATTACTCCAGATCCTTTAGCCTTGCCTGAATAATCTGGTTCACATCTTCATCTTCCACATTCCTCGATGGAAGCTTCAGTTTCTTCGTCAGTTTAGTAGTTATATTGCCGCCAATACTGTCTTTACTGCTTTGTGTTTTCAAGGATGGTCGCTTGATTAACTTGCCACTAGGTAATACCTCGTATCGTTCAGAGCTCTTTTTAGAAGAGCTTCCAAAGAAATTTTTTTTTGAGGAATGGTCTACATTCCCATTTGACATTGAATATATGCTGCTGTTATGAGTTTTTGCACTTGCACGTGAATTAGTTCTTGGCCTTGAAAGAACTTTGTCTGTGTACCTTGTGAAAGTACTGGGATCTTTATCCCACGTCCATCCTTGCCTCATTTCGCTATAGGCCCCTAGTTCCAGCTTCTTTCTGATATCACTTTTTTGTTCCAGCTCAGCAAAAATATCAGAATCTGATGGCCATATCATAACTTTGAATGTTTTGTAAACTATATCCAAAGTGATAGGTAACAGTGCCAACACCAAGCTAGTACACCAGAATGTAATGTCTTTACCAAAATGATTGTAAAAGCCATATGCTACATCATATATTTGGTCAGTATTATTCAAAATAGGAAGGGCACAACACCACACTAACCAACCTCCACAGGATAGAACTACAGAAGTAAAAGCCAGCCAATTCCTATTGTGCATTTCAACAAATTGGGATTTAACGTTAATTAAGGCAACAATGGCTGTGAAATTGATGAGGCCTAGAGGATACATAGTGTTATCTGAAAGAGAACTCATACCCCACATTACAACATTTAAAAATGTAATGATAAGAGAATTCGTAGTTGCCAAGATAACCCACTCCATGAATATTAACCAATTAAAACCTTGTGAAAGGCGCCCGTACGAATATAATTCAGGGACTGTTAGTAGAGTCATTGGTTTCAAGTCTTTCTCAAACATACCAATACATAGAACCGGTAGTGATGTGAATAGAGTATTGAACATGGACAATGACCACGGCTCATATAGAGAGGAGCCTGAAAACATTGTATATCTTTGATATATCAACTGCGTAAAGTAAAACGTAATTTCTTTGTAAAACGTGCAAAGCATAAACTTGGAGGTGCGAATATAGTTATAACGCCCATGAACAAATAACAATTTCAAGAGGAACCGAAATTGGCCAATAGAATAATCAGATACTCTAGATGCTTGCAATCCCTCCTTACCGGCTATTCCAACACCTATATCGGCAGATTGTATCATGGCAATATCATTCGCACCATCACCTATTGCCAACGTGACTAAGTTTGGATCGGTATTTCTTATGTTGGAAACCATAAGGGCTTTTTGAGAAGGTGAAGCACGGCAACATATTACCGAGTCTGTTTTAGTGCAAAGCTCAACAAATACAGACATGTATGTAGGATTTCCTTCAAACATGGCCATCGTGGCACCGTCAATTACAACAACGCAGTGTGCTATGTTTCCGGAATCAACTTCTTGAGAAACCGCATTCATCTTTGATATAATATTTTCATCAGTAGTAGTTAAAATGACTACCGTAGAATAATCTTTGATTAACATACACGAATACCCTATATTTATAGCCGTTTCCCTTTTATCCCCTGTTAGCATCCACATTTTTATACCGGCTCTTCTGATCTTTTCTATAGCTTCTGAAACGCCGTCTTGTAACTTGTCTTCGATTGCAGTTACCCCTAACAGATTTAAACCATCCTCGATTTCTGCACCTGCCTCATCGACTTTGATTTTTCTATCAGTAAGGGAGGTTTTGGCTTGGTGATAGCGTTTATTCCAATTTTCATACTGCCCAATATCGATCCATTTGTAAGCATAGACCAGAGTTCTTAAGCCTTCAGTCGAAAACTCATCGATGGCTTGCAAAGTTCTTTCAATAACATACTCTTCATTCAAAATTAACTCATCGCTTCCAATGTGCTCCAAAATTTCTGTATCGTAATCATGCTGTAGTCCTTCTTTTCTTGTGTCTATTGGGACATTGTTGTTCGGAAAATGTGTTCCATCTATCGAAATTCGCGGCCCATATTTTTCTATTTGTTGCTTATGGAGTGACTTCCTGCTTTTATTTACAACGCTGCCAATCTCCTGATCAGATTTCTTGACCGTTTCTAGAAATTGATCAATGGAGTCAATTTGTTTCTCTGGATCACGGGTCCTGCTGTTCTTCATTGAAAGACTTTTTCTCACTGCCTGCAATGATAAACTTGCTCTCGGTACGCTAGACAAAGAATTTCTCAATGAGGTCCTGGCCATAGCCTCTTCATCTACCATTCTTTCCAGAGACTTTCTTTGCTGGAGAACCAGCTCTGCTTCTGCGTCTTTACGTTCTTTGGTACTGGTGCATATGTCTGCCATTTTTTTGGCAGCCAATTCGCGATCATGTAAACGCTCCATAATAACGTTATCAGCACCTTTGCAAATTAAAAGAACTTGATTTGGTTGATTTGGCATACGTACAAGAACAGACATTCTCTTTCTTTGAGAATTGAAGTCAATATAGTTCAAAATTTCATAATTTTCCAATTTTGCTTCACCGTCAAAACCGTCTGGAAAAGTTTTAATGGTCAAAATCTGTGCATTTCTATTCAATACAATATAACCAAGGTCTCTAGCAGCGGTTACTAGTGCTAATTCATCTGGAGATGAAGACTGATACTCTATGGAGTCTTCTCCTATTGATTCGTTATGAGTTTTTTTGGGAAGACAGCTATGACAAAGAGCTAATGATAAGAAGAAAAATTTAGCCTTTTGAGAAAACAGGGCGGTCGGATATCTTTGAATAAACTGAATTAAATCAAACGAACTTTTAATGTTCTCCGAAAATGTCTCGGAGGGTGAAATAACCGAAGCTTGTTTACTTAGATGTGAATTATCTTTCCCAAAAAGTGATCTCATACTGGGACGGCCTGTATAAATTGCTGATGAATTTCCCTTATATTCAATAGAATTCCTAGATTTAGGAAAGTTGTCTAAAGATGGACGATGCCCTTTTTCAATTGGTGCGTCCGAAAATCCTAACCGATCAAGAACATTTTGATCTCCAATGGAAACAACGTCTATACTAGAGCGGTTGTGAGCTTTTGGTGGTAGTCTCAAGGAGTTCGTATTGTCTCTGTTGTCTTCAAAGTTATCCTCAGAATTACCGAGATCTACATTATGCAGCCAAGATGATCCACATAAAGAAAATTTCCGAAATATCATCTTATTATCCGTCAGCGTTCCGGTTTTATCACTAAAAATATAAGATACTTGCCCCAATTCCTCCAGAATGGTGGCAGTTCTCGATTCGCATGGCGTGTTCGTTTCTGCATGGTACATGTCTATGTCCCATTCCATCATTTTACTTTGGACTACCTTGATAATTTCCATTGTTACATATAGGGACAAAGGAATCACAGTGTTATACATGATGATAAAAGACATTATTGTGGGTGCTACGCCAGCATCTGCCTGAAATAGATACCATGCTTTGTTCTGGTCGATATACTTTTTCTTATGCAAAACATGGCCAAGATAAGAAAATAAAGATATTGTGGCAACGACAAACACCATAAACACGATAATCATATTTATCTTCCTTTGTAGCTTAGGGGCTTTCGTTCTTGGGTTTTTTAAAGCATTCATTCTGATTTTTGTTTCCTCACCACTGAAAATGACCATACCAACAACATTTTGAGTATTCCTCAAAATACTACCACGATAAATGACATTATCAGGACCTAGAGGGTATTTCATTATGGTATCATTGCGATGGTTTTTCAATTCAAGATTACCTTCAAAATTATATAAATCAATATTGGGATCTTCCACGGTAACTTGAGCATTAATATTTGCAAGACCTGATGCGGCTTTGGTTAACTTATTTAATTCTGGGTGGGGTTGTTTACTTTTCAAATTTGTTTCGCCATCTAAAGCCATCGTTTCAACGAAACATTCGCTATTTTCGCCGTCACATGTCAATAAAAGCAGATCTGCAGGTACCCAATCATCTTGTGTGAGAAGTACGAAGTCTCCAACACGAAGTTTTTCCCACTTCTTTTGATGAATATGAACATTGTATTTATTCTTGAGTAGTTCAAAGTTATTGAAGTGCGTGTCTAAGAAGTGTCCTTGAGAGGAGTTCCGATCATCGTTTAAAGGTGGATTATTTTCAGCAGCGGCCGATTTAGTTAGATATGCAGTGGATGAGACAACACTACTTGGTAGTGTATAAACTTCTTGTGCGTCATTATTTCCATCTTTAACCAACACTCCCACTGGTTTATTGTTCTCTTCCTTATCTAAACGATGTCTCCTGAAATCGTCCCAAGCCTCTCTTGTCATGGATATACCCATAAATACACATAAGGGGATAATAGTTGTATAAGTACCAGTTGTAGACCATCCAGGTATCATTTGTAATACTGCGACAATGAAAAAATAAGTATTGGCTAACTTTGAAAATTGTGCATACAACTGTCTAGGCAAAAAGGAATAGAATGTATATCTTGATGAAGTTATTCGGTTGTCGCAGTAAGGCTTGTTGAACCTTTCGTCTATCAAATGACCATCCCTTTTAGTGGCAGCTTGTTTGTATTCAATTGCATTATGATCTAATATAATCGGAATATGTCTACCGTCTTTCGAATGGAACGTCCTCCTTCGATCTAGGATAGTATCAAGTATTTTAGTGATAATGCTATATGACACATCAGGACTACCATACTCTTCCATTTCATAATCCTCTTCAGCAGCATAATTGCCGCTTGTTTCATCTCTGTCATCTTTATCGTTATTATCGCTACCGGAGAACGTCTTACTCTCATTTATATCTTCTAACTCTATCTCATCATCAGCTCTTCCGCGATATTTATCATACAAATGCTTGTTGAACATCTGCGTTCGTAGTGATGAAGATCTTCTTCTTTGCCCATCAGCTATGCCCATAATATTTTTTTCTTTTTAATAAAGAATGGAATTAAATTATCTACTTCAATTAGGATGTTTATTTGCTGTATGGAAGCTATGTGTATATAACGATAAAGGTCAAACAAAAGAAATAACAAAAAAGAAAAGAGTGAATGAATAGTCCAAAAGCAATGGGGTAATTTGGCACTTGATCTTTTCTCAAGACTTCCTGCAATATTGAATTCTTCTTTGTTAAATATTCGCTTACTTAAAGCACTTGACAGACTGGGGTCGAAAATAACCCGGCTGCGCAGCCCGTCATTTGCTTCTTTAGAAAATATGATTAAAGTGTAATTAGTTATTTCAAAGTACATATTATAATATATTATCATGAATCATTTCCTAGTAATCCTTTTAATTCATACAAAAATGGGATAGTTTCTTCTGAAGATACTTTGCATTTGCTGAGAGGCCTGCTCTCAAGAAAGGCATCGTCTCTTAATGGTTTTTGAAAGCCAAACTTTACGGACATGGAAGCCTGAGCTTTTCTTAGCAATTCAAAGGACTTTGCAGTTCTTAGCCTTTCCCTGCCTTCACGGTTTTCTTGAGCCAATTTCAAAATTCTTTCATCTAACTTGCGTCGTAATTCGTTGTCAGAAAGTTGCTTGAAATCTGGTTTCCTACAATTATCCTTTCCGATAAAATCTACGCGGTGATTTTGGCGTGAACCGGCAGAACATTCCTCCTGACAGTCGTAGTCTTCATATTCCTCTAGTTCGGTGTCGTTTTCAAAAGAGTCATTCACCGATTCAGCAACATCAATGAAGTCAACTTTCCTCTCTAAGCTAAGACCTTGTACTGACGAAGAACGGGGTGACTTTCTGCCTTTGAGGATATCCAGATGGAAACCATGGTTGATTGTATTGGTTGGGGATACCTTTTGTATCCTGGAAATATTGCCACAAATTTTCGAGGTTTTCCAGAAAGTAATGAGCTCCTCCAACTTATCCTCAATGATGTTCCTATCATTCTCTGTTATGCCATTTCGAATGTCAATAGCTAATAGATTGTTCTCGATCATTTTTAAATAATTAAGTGCCTGAAACAATTTATCATTCTTTGAAAATGAACATACATTGGCTCTTTCACAACCAGTATTAGTTGATGTTTCTTCAGGAAATGCATACAATATTTGCTTATGGTCATTCAAAGACACCAGGACAGTGGAGAGTAGTGAATGTAATCCTCTTAATAGACTGACTATATTTTGGAATGTACCTATCGGATTATATTTTTTTTTGAGTTGCACCCTTGCCATGTAATCTGGAAAGATTTTGTTTAGTGCGTTTCTCATGTTTACATTTGAAAGATTTTCGTTTCCTGCCATATCTAAAGACAGCAAACAACAGAGCATAAATTTCTTTAGCAGTTTGAGACGATAAAGCTTACCATCAAGGTCTTTTACTGTGGTAGTATTATTATAGTAAAGATTTGGTACATCGATACCGTATAATTCACAGTATTTCGATAGCTCACTTGTATCGCTAAAGATGACAATATCTGGAATGATTGATTTGAGTTTATAAAACAGTGCATCACTTGAGAATACTAGGAGCTCTTTTATCACAGATGAGTGCTCGTCAGCAATTGAAATAAGAGACACTCTTGATATAAAACTATGATTTTTTATTTCTTTAAATCGAAGATGATATTTATGAATCATTACGTCCACTTGTTGTAATGATTCGAGCACTTTCCGTACCTTTAATAAGGTTTTATAGCAAATCAAATGTCTTCGAAAGTATTCTTGCTGAATTGATAAATACACTGCTACGAGTATTAAAATTACAACTCTCTTCAGACCTGGACTATTTTTTCTTCTACAGTATTTTTTCAACTGTGTAAGTACTCGATAAGAGGTTATTATCATCGAAAGGTAGTTGAAATTTTGTCTGAAATATAATTTTTTGTCCTCTACTACCGCCAATTTACCATATTTTGTCGCCATAAATGGTACAGATTTGGGAGGTACATTCTTTAACAAAGTTGAGCTTTTATGAAAGTTCATAATAGATTGATCAAGATGTAGTGATAACCTGTAATGGTTCATATCATTCAAAAAATGAGAAGTAATGATTGAATACCGAAATTCTTCAAAGAATTGGTGTGTTACACCGAATGGCTGTTGCATGAAAATTCTTGAAATAATATCATCCCAATTAAAAAACTTCGTTGTTTTTCCTACGGTTATAGGTGAAAAAGTAGAGTCATTAGATCCCACAATTGTAGGGGAGTATTCATGTAATACGCTGCGGCTGCTTAATAGGGACGGTTTTCGCCACGTAGAGTAAAATTCTTGACGATTGTTCTCGGTGACACCTATTATGTTATCACTATCAAGGGTTAGACTAGAACTCATGAATCCATCCTCTTCGCTTGATTTCAGCATGGAAAAAATCTGTAAACCGGGAGCCTGCAAGGCGGATGGACGTGAGTTTGTTGTCATTATTAAGTTAATCAACAAACGTTTCACAAGTAAGTAAAAACAAACTTGTTGCAATAAGCGTGAGGTATGCCGAACAGTTATTGAGGGGGTGAGATTTTGACCTTTGATAAAACTCCTATAACCGTCTAGTATCCGGTAGCCACCTAATCATTTATGGTATTGGGTGAAGATGAATGTTTAGTTTATTTTCAGATCAAGTGTTTTTATTTACGTTTTGATGTTTTCATGCGGGATGTCTTCAAAAAAATGATTTCGCCCAGGATCGAACTGGGGACGTTCTGCGTGTTAAGCAGATGCCATAACCGACTAGACCACGAAACCATAGTAAGTTGGAGAAATCTGTATAAAGAGTATGTTACATTTCTCTAAGCATGTTAGGAATTAAGTATAAAAATTCCGAAAACTTGGAGGCACCGTCTTTTTAGCTGACCAGATAGCTTGCTTACCTATTTTCTTGCTAGTTTAAATTCGACCGGAATAGAAATTTGGTTACAAGAACGCTATTGCGCACCAGATGCAATTTTTTTTTTATTTTATATAGTGTCACTGGCGCCCCTCCATTACATTGTCTAATTTAAAATAACTAAACTGATATACTCACTTACTCTAACGATTGACTCCTGCTTGGTCAAAAATATGTATAGATGTTAGACCATCTTTATATGCCATTATTTTGAAAACCTAAGTGAGAAGTAAGTTTCACACTTCATTTGAGAAACGATACACCTGCACTGAACGATGATCCCAAAAATCGTTCCGACAAATACAGACAAACAATTTTCTTAAAGATTCAAATTAGAAACATACTACTCATATGAAAGAAAAGATGCAACGGTTAGTATTGGAAGAATGACGATGAAACACTTTGTGTTGTTTAATAGGTTTTAGCTATCCATTAGATCAGGAGAAAAGTCACCAATGTTAAATATGTCGAATGTTTCTGTATCCATAGAAAAAGAGCCATTTAGTTGTTGCTGCGAGTTACTGTTTTGAACTTTTACGGTACCCTTACCGCCACTGTCCTTTGGAGTGACATTGATGAAGTTTGTAGCAGCTGAATCACCATTTTGTTCCAGTTTCTTAGATTTCATAACTTTCTGAGCGGCAGCAACTTTTCTTGATTCCTTGGTCTTTGTTTTACCCACTCTCTGTTTCCGCTTGGGTTGAATGGTTGTAGTTATATTAGGAGTTGTGCTGGAGCTAGAAGTACGTTTTGATGATGGTTGTGATACTGTGGGTGTATTATTACTATTACTATTATTATTATTATTGTTATTACTATTATTACTATTATTATTATTGTTGTTGTTGTTGTTATTGTTATTGTTATTGTTATTGTTATTGTTAGGCAAAGGAAAGACGGAGGTAGAATCATTTTGTGGTACTGAAGTATTGGTTTTATAATGTTGTGGTAGATGAAATTGTTGTTGCGGAGCGAACGCATGCATTGCAGAAGAAACATTTTGATATAAGGGCTGCATATTGATCATAGGGTTTTGTCCGGATGGATTAGTCTGCCTCATACCTGGATTTTCAATGACAGGAGGCCCCATATTTCCTGGTTGTAATGGCATAGCGTTGTTAGCTGGCGCTATACGATTAGTGTCTGGAGGAAAGGCACTATTTTGTAATTGCTGGTTAGCCGCCATTCTTTGCATCATCATATGCATGTACTGCTGTTGAGATGTTATATCACTAACAACCGGATTTGCGACAGTGTTTTGATTTTTCATTTGTTGAGGAATTGTTTTCATCTTATTGAAGCGGGCTCGTATGTGTTCTTGCAATAAACTATTGCCATTTGCGTTATTGTCATTTGTGGGCGTAGTTTCTTCCGCAGTATTGTTACGTGTATTAGATTGATAATTTTGATTTCCAAGATTTTGCTGTAGTGAATTTTGCTGTAGTGCTTGCTGCTGAAAAAACATTTTCATAGCGTTCATGTCATCAAACCTACCAGATTGGCTTTGCTGAAAAGATGGCGCCTGTCCTTGATTTTGGTGGTGTAATTGATATTGAAAGAAGCGCTGCTGGTCTGAAAACATTGAAGATTGGGTTTGTGCATTAAATTGTTGATTTGTAGGAGGCACTGAAGGCATAAGTCCGGTTGAATGAGAATTTTCCGATGGAATATGAGGGACCATTTGTGGGTTGACAATAGGATACGGTGTCTGTTGCTGTTGCTGTTGTTGCTGTTGTTGTTGTTGCTGTTGCGGTTGCTGTTGCGGTTGATGCTGGGGTTGATGCTGAGGCTGTTGGATCTGCTGTTGAGATGATTGCTGGGGCTGTGCTGGTGATTGCAAATCATTGAAGTGTTTATGTAGATTTATAGTTGCGTACTGCTGCCCAGCAATATCACTGTTTATAGCAGTATCAGGTGCAAAATTAGCGCTATTCTGTTTGTCGTAGACACCGGAAGTTCTCGATAGAAATCTTTCGGAGACGTTTCGATTGGTTGGATCGTTTAAATTAAAGTTACTACCGTCACCATTGGGCCTAAAACTCTCCTCTGAAACTGGAAAACTATTTTGAGTTGGTGGAATCACATTTGGTGGGAGATTAGAGAAATGGGAAGGCATATTAGATTTAGAATTAGCTGGCAAAATTGGTATTATTCTCTCTCTTAAAGGATTATGATCCTGTTGGTACCCAGATTCTAGGTCTCCATTGAACAATGATTGAAAAATTTCCCACCATTCCAGTAAAAACGTGTCATTAGCGTCCATCAGCATTTTCGAAGGTAATAGCCCATCTTCACTAACAATGCCACCCTTAGATGCAATATCCATTAATCCCTGCTTCAGGCTGGCGTTCAAGCTAGTTTTCTCACCCGAAGCAGATCCGTTTATTCTAGATAAAGGAAGGTCAGCTTCGCTTAAAAATTTTGCGGCAGAGTTCCAGTAATTGTTTTTGATTAAATAGTTATAAATATGGGCGTACAATAATTGCTTAGAGTTCTTAGCCATTGCGTCCGAAACGAAAACTCGAGAATCCGCATCAAACTGCAACTGAGTATGGCTATTCAAGCCTTTGATATTGGGAGCTGAGCTAAAATCCGTGTTACTAGAGCGCTCATTTGTATTAATATTGGTCGTGTTATCCATATCTTTATCATGCACCTTTTTCTTATTTCACTGCAGTCTAACGAAAAATTGACAAAAGAACCGGGAGATACCAAAGGGAAAAACCAAAAGAGTCACACAGGATTGCAATAGAAATCTTTCTGGTCTTTTCTACTATGGTTATTTTATTATACCCCTCCTCTTCCTGTTATACACGCATTGTATTTCGGCATTGCCTCTTGGCCGCTTTTTTCACCTGACGTCATACCTGTTGCAGCAAGCGAGTTTCGTGTGCGTATAGAAAAGTATTTACCTTGACATTTCGAAGAAGTATGTAATTACCAAGTAGCTCAGAAGAACACTTGGTACGTAACAATCATCGTTTACCTTTTTCTTCTATCAAAAAATTTTCTTCTTTTTTTTTTCCTTCTCTTTTCTTAAATAAAATTGAAAAATTGTTACTTAGTACTTCATAATTTTACTTAATATGCAGTATGGATCGTTATAAATAATATTCGGCTACAAGAATCTTTAATCTTCGAATTCATCTTCGTCGAATTCATCGTCATCGAATTCATCGCTTACTCTTGAATCCAAATCTTTATCGTCCATTGAGTTGTGGGGTAGCTGATTGCGCCCTGTTTCATTAACACTTTGCTCCCTTCGTGATTCGGTATCTGAATTCCCAAGTGAATGTACGTCATTTGAAACGTCGATCTTTGAAACAATTCTTGTTGGAGCGCCGGCCTTTGACACAGAGAGCTTTTTGAACTCTTTATCGATACTAGTCGCGGCTGCAGAAGATGCTCTCCTCGATTTAGTTCTATTGTAATTGGAGTCTTCATCATCCATATTGTCTAAATATCTTAGTTTTGGCGATGCAAGTGGAGAACCTAGCTCCAAATATATTTGTTTTCCAATGTCCCCTTTGGACATTGTAGATTTATTGGGCGTGGATCCTGAGCTACTATGGGAACCCACCAGGTCAGACGCATTTTCTACATCAGACGCAGCGGCTAAAACTTCGTTGTTATTTGTGCTGCCGCTCACATTTCTTTGCGGGGCTTTAGTGACCTTGGCGGTTTTGACTGAATTTGCCCTATTTCTACTAATGTTGCTTTGTTGTGATACGTCAGTATCTTCATCGATGTTATCAGAATCATCATTGCTAATATCCGATAAGTTGTCGATGTCGACTAACGGGTCTCTCCAAAAATTTACGTCTGTGAATTTCTCTTCCTGATTGCCTCTAAATAGCGTTTTGCGACCTGAAGTAATTTCTGAGTCAAAGTTATCCAACGTTCTATTAGGGGGGGAGCCAGGAACCATGGAAGTATTAGTTCTTAGATCGACACTGTCAAGGCTGACTGGTGGAAAGAAATGATCGACAAGCTCATTGATATGAATATAGGAGCTTCTGTAACCTGCTAACTCCAATAATTCCATATGAACCTCACCCTCTGTATTTATTGTGAAAATTCTTGAACTAGGTATCCCCACAGTTCTGTAAGATAAAGCATCAGTAATCCTATTACCAAAGCCGGCAAAAAATGGTGTTGATTTTTCCTCTGTATCCATTTCGTTATCACTGTCTTCAAAATACAAGGATCTTATGTCGTTTAGACACGCGATTTTAAAGACTTCAGGTTTTTTTAGTATTACTTCCCGCCTTAACGCAGCCATCGTTCTATCGGGCGATAAAATCACAGGCCCATTTGGTAGTTTGCTGCCATTCTGTTCAATTGATCGCAAATAACTCCTCGTGGAATCAGCTTGTCCAGCACTTCTTGCAGTTAGATAGAGTATATTATAGCCATTCCTAGAGATCTCGCTAAATAACTTGGCTACACCCAAGTGCGTCCAGTCTTTTCCTATCATTGCCAGAACATGGCCTAAAGCGTCCGATTTTGTGATGGTGCCATCAATATCACTGATAACAATTGGAACATCCCACCTCCAAACGAATAATTTTGACGTAACAATAGCTTTTCCGTGATCTACGGAAAATTTCAGATCATTTTCACCATAAGTTAAATTTAGGCACTTTAACTGGTCATTAGTCAATCTTATCGTTCGTATGTATCTTTTCTCGGTCTCACCGCTCCCTGCTGTTCCTTTCTTGCTAGTTTTTTCACTTTTACTGCTTTGTTCTTTGCTAAATGATGTTTCGTCCTCAGTATCGGAACCAGAAGGTGAAGAAGATAACGAATTCAAAGTACTTCCTGATTCCATTGCATCTAAGCCTAAAACTGATCCGCTTGTGGCCATTGTTGGAGGCGTACCTGGAGGAGATAAATCAGTAAGGTGCTCGTAAGGATTTACGATCTTGATGTTGCCATTTTTGTCCTCCTTGATAAAACTGGAAATATCTGAATCATTACCGAATTCGTCCTTTAACAACTGCTTCAGCTGTATGTCTGTGTCATGCATCATATTCTTGTTTGGCTTGTAACCTTCAGTGTCTAGTAGTAAGTCGCCATTGTTATCAAGTTTACTGGGTATATGGATTTCAGTGAGTTTTTTGTTTAGTTTTTGTTGAAAGTTCTTTGTACGCTGCTCAACAAGCTTCCTCTCTTCAACTGAATCTGGTGGTGTCGTTGTAGAGGATTCGGTAGGAGAAAGCGACCCTGTAGTTTCACTATTTTTACTGCCTGAATCTCCAGTGTCATTGATATCTAAAAAATCTGGTTCCTCTAGCACTTTCTTTTCCTTCTTCTTATTTTCATTTTCACCTTCACCTTCACCCTCGGTTCCTCCTTCTAAGATGGATGTTTCAGGTGATTGAGGGGGGCTTGATGTGGCGCTCATCACGGGCGACACAAGCAATTCGTCAGGGACATCAGTGACCTGGTCACCCATCTCGAAAACGAAATAGGCTTCTCCAGAATCACTCAGTTTCATTGGCATATTACTCAGTTTCTCATTTATAAACACTTGGACTTTCTTTTGAGATGGCTTTAGAATTTGAAATTTGCCGAACCTCACATGAAAGGGAGAACATGATAGCCTTCCGTCTGGATGCTCCACTACAATGACATCTATAGCACCTGATAGCGTAGCCGGATTGATAGAAGACCATGTTTTAGACACAGACCCAAGAGCTCTGCCTACGTACTGCATAATCGACCGATGTGTCTATCTTCAGTAATGTCTTCCCTGTATGTTTCTTAGAAGGTAAAACTGTGATTACGAAGGTGCAGTGTCCAATTGGTCTGATTAACACTTCCTGAACACGTTTTACTAAATTGTTGAATGTATTTTCTTTATAAACACAAGCCCCCACGATGGCCTACTCTTCACTTGTCCTTGCTCTTCCTTCTACCCTCACCGTGCGCTGCTTTCAACGCTGGCCGGAAAAGCCGAGAAAAAGAGATAGATAATAGAGAAAAGAGAGCCCATTGTCTAAAGGGAGGGAAACCGAAGGACGAAAAGGGCCCGCGACAGACCGTTTAGAGAATGAGCAGCACGTGGGCACTTCGATTTTGTCTCCCAGTGATGTAGTGTTATGATATACAAGATGAGTTTGGACCCTGTTCAAGTAAATCTGTCACATTTGTTAGACTCTTTTTTAAACGAGCCCTCCAAACAAGAACGCTCAGTGTCAGGAACTGCGAACGAAGAGAGAAATGCGTATTAAACTTAGATGAGTATTCTTGCCGTAAATGACTATATACAAAACTTATTCGGAAGAACCTATATCTATGTATGTGAAATGATAAGTACAAGACCCACTGTGATGTGCAGTGATGGCGAATAGGGTGAGGTCCCATGTACTGTCTTTATTGTAGCCGCTTGTAGGAAAAGTTTTATCACATAAAATTATCCTCTAGAGAGTTAGATGAGCCAGAAATCAGGCTCTTAGTCCGTTGGAAATGCGTTACTTAATCCGCGTAGGGTCATTTGATACAGAAGCAACATTATACTGCTCTGAACACTTGTCCAGACGAATCTAGGGCCAACGCCACTAAAGAAACCTAACACACCTTCAGATTGGTAGACCGTCCGAAGGCTGAGCGAAATCGAGTTGGAAAGTGCTGCCGGTCTGCCGTTTGTTACATGTGGATGTGTTACTGAGTATGATTTGTTGCTTTGGCTGGGCGGCTGTTGAGTTTGGACTCTAGTCTTAACAACATCCATTGGTGTGGTAATGATTCCCGCCAGTCCACCTGCACAGGCACCAGTCAATATTTCATTAGGTATAGACAACTCACCATCCCTACCATCTTTCTGTTCAATCTTGAAAGCCAATTGCCTAAACTTTTCGTAGAAGGCAAACTGCAATGCACTAAATGGCAAATCTCTGGCTAAAGTGGCTTTGTATCCAAAAAATAGTGAGCGAAACCCTTCTTCTTTTATAACTGTCTTTATGGCATTTCTTAAATTCGAATAATTATAGCCAGATTGAAAGAAAGGATTATTGAACCTTCCTTGCAATTGTAGCCTTGTCTTTAGGACCTCTGATGGAACATAAACAAAACTGGAGATAAAATCGCCAAGAAATCCAGCGCTCAAATGTGTGATGGTATCGTTAATCTGCCAATCTTCTATCATTGTTCTCTTAGTATATTCATAGGTCCCAAAGAAGATTGCCGCTGACGGGAAGGAGCCTAACATGGCAGCCATGTAACCGCCGTATAGCCCCCTTCTCACGCCTTCTTCTAGCCAAATGGTACGATATGCAGAGATCATGTTCCTGTATTTTTTGACATTGGGTGCGCCCTGTTGTCTTGTCTTAACAGTATCCAATGAATGCATCGCAGAATCTCCTATTATTCCACCAATCCCACCGGAGACGACACAATGCCATATAGGGCTTAAGTCCTCATCTGAATCGCCTCTTTTTTTGTGCAGTTTATCATCTTTTCGGTTATTATTTGGTTGATCTGGAGTTCCTTCTGATGTCGGGGGATGGTCATGAGGCGTATGTATTATCGGTATTGAAGAACTCAGGTTCCATGAGTTCATTATCTTTTATACCAGTCGGTTGGAAGTGAAGATTATTATGCGTGCTTCGTTAGAATACTCAGCGTTTGTTTTCGGCTTGCTTTGATGTTTTTTCAAATTAATGAACACAATGTAAGAAGTCGCTATCGTTGTAGGGTCCTAGAGATGTCAAGTTAGAGTTCAATCGCAAGAAAAATAGGAATGTGATACCTTCTATTGCATGCAAAGATAGTGTAGGAGGCGCTGCTATTGCCAAAGACTTTTGAGACCGCTTGCTGTTTCATTATAGTTGAGGAGTTCTCGAAGACGAGAAATTAGCAGTTTTCGGTGTTTAGTAATCGCGCTAGCATGCTAGGACAATTTAACTGCAAAATTTTGATACGATAGTGATAGTAAATGGAAGGTAAAAATAACATAGACCTATCAATAAGCAATGTCTCTCAGAATAAAAGCACTTGATGCATCAGTGGTTAACAAAATTGCTGCAGGTGAGATCATAATATCCCCCGTAAATGCTCTCAAAGAAATGATGGAGAATTCCATCGATGCGAATGCTACAATGATTGATATTCTAGTCAAGGAAGGAGGAATTAAGGTACTTCAAATAACAGATAACGGATCTGGAATTAATAAAGCAGACCTGCCAATCTTATGTGAGCGATTCACGACGTCCAAATTACAAAAATTCGAAGATTTGAGTCAGATTCAAACGTATGGATTCCGAGGAGAAGCTTTAGCCAGTATCTCACATGTGGCAAGAGTCACAGTAACGACAAAAGTTAAAGAAGACAGATGTGCATGGAGAGTTTCATATGCAGAAGGTAAGATGTTGGAAAGCCCCAAACCTGTTGCTGGAAAAGACGGTACCACGATCCTAGTTGAAGACCTTTTTTTCAATATTCCTTCTAGATTAAGGGCCTTGAGGTCCCATAATGATGAATACTCTAAAATATTAGATGTTGTCGGGCGATACGCCATTCATTCTAAGGACATTGGCTTTTCTTGTAAAAAGTTCGGAGACTCTAATTATTCTTTATCAGTTAAACCTTCATATACCGTCCAGGATAGGATTAGGACTGTGTTCAATAAATCTGTGGCTTCGAATTTAATTACTTTTCATATCAGCAAAGTAGAAGATTTAAACCTGGAAAGCGTTGATGGAAAGGTGTGTAATTTGAATTTCATATCCAAAAAGTCCATTTCACCAATTTTTTTCATTAATAATAGACTAGTGACATGTGATCCTCTAAGAAGAGCTTTGAACAGCGTTTACTCCAATTATCTGCCAAAGGGCAACAGACCTTTTATTTATTTGGGAATTGTTATAGATCCGGCGGCTGTTGATGTTAACGTTCACCCGACAAAGAGAGAGGTTCGTTTCCTGAGCCAAGATGAGATCATAGAGAAAATCGCCAATCAATTGCACGCCGAATTATCTGCCATTGATACTTCACGTACTTTCAAGGCTTCTTCAATCTCAACAAACAAGCCAGAGTCATTGATACCATTTAATGACACCATAGAAAGTGATAGGAATAGGAAGAGTCTCCGACAAGCCCAAGTGGTAGAGAATTCATATACGACAGCCAATAGTCAACTAAGGAAAGCGAAAAGACAAGAGAATAAACTAGTCAGAATAGATGCTTCACAAGCTAAAATTACGTCATTTCTATCCTCAAGTCAACAGTTCAACTTTGAAGGATCGTCTACAAAGCGACAACTGAGTGAACCCAAGGTAACAAATGTAAGCCACTCCCAAGAGGCAGAAAAGCTGACACTAAATGAAAGCGAACAACCGCGTGATGCCAATACAATCAATGATAATAACTTGAAGGATCAACCTAAGAAGAAACAAAAGTTGGGGGATTATAAAGTTCCAAGCATTGCCGATGACGAAAAGAATGCACTCCCGATTTCAAAAGACGGGTATATTAGAGTACCTAAGGAGCGAGTTAATGTTAATCTTACGAGTATCAAGAAATTGCGTGAAAAAGTAGATGATTCGATACATCGAGAACTAACAGACATTTTTGCAAATTTGAATTACGTTGGGGTTGTAGATGAGGAAAGAAGATTAGCCGCTATTCAGCATGACTTAAAGCTTTTTTTAATAGATTACGGATCTGTGTGCTATGAGCTATTCTATCAGATTGGTTTGACAGACTTCGCAAACTTTGGTAAGATAAACCTACAGAGTACAAATGTGTCAGATGATATAGTTTTGTATAATCTCCTATCAGAATTTGACGAGTTAAATGACGATGCTTCCAAAGAAAAAATAATTAGTAAAATATGGGACATGAGCAGTATGCTAAATGAGTACTATTCCATAGAATTGGTGAATGATGGTCTAGATAATGACTTAAAGTCTGTGAAGCTAAAATCTCTACCACTACTTTTAAAAGGCTACATTCCATCTCTGGTCAAGTTACCATTTTTTATATATCGCCTGGGTAAAGAAGTTGATTGGGAGGATGAACAAGAGTGTCTAGATGGTATTTTAAGAGAGATTGCATTACTCTATATACCTGATATGGTTCCGAAAGTCGATACATCTGATGCATCGTTGTCAGAAGACGAAAAAGCCCAGTTTATAAATAGAAAGGAACACATATCCTCATTACTAGAACACGTTCTCTTCCCTTGTATCAAACGAAGGTTCCTGGCCCCTAGACACATTCTCAAGGATGTCGTGGAAATAGCCAACCTTCCAGATCTATACAAAGTTTTTGAGAGGTGTTAACTTTAAAACGTTTTGGCTGTAATACCAAAGTTTTTTGTTTATTTCCTGAGTGTGATTGTGTTTCATTTGAAAGTGTATGCCCTTTCCTTTAACGATTCATCCGCGAGATTTCAAAGGATATGAAATATGGTTGCAGTTAGGAAAGTATGTCAGAAATGTTATATTCGGATTGAAACTCTTCTACAATAGTTCTGAAGTCACTTGGTTCCGTATTGTTTTCGTCCTCTTCCTCAAGCAACGATTCTTGTCTAAGCTTATTCAACGGTACCAAAGACCCGAGTCCTTTTATGAGAGAAAACATTTCATCATTTTTCAACTCAATTATCTTAATATCATTTTGTAATATTTTGAAAACAGGATGGTAAAACGAATCACCTGAATCTAGAAGCTGTACCTTGTCCCATAAAAGTTTTAATTTACTGAGCCTTTCGGTCAAGTAAACTAGTTTATCTAGTTTTGAACCGAATATTGTGGGCAGATTTGCAGTAAGTTCAGTTAGATCTACTAAAAGTTCTTTGACAGCAGCCGATTCCACAAAAATTTGGTAAAAGGAGATGAAAGAGACCACGCGCGTAATGGTTTGCATCACCATCGGATGTCTGTTGAAAAACTCACTTTTTGCATGGAAGTTATTAACAATAAGACTAATGATTACCTTAGAATAATGTATAACCTTTAGTAGTGAATCTGCGGTATCATAATAAATGAGATACATCTTAAACAATTTCCATGAAACAGTAGATATTTGAAAAAGTGCAATAAATTTTTGAAATCTGCTGTTATTTGATCTAAAATCTTCTTCCAACGAATCTACTTTGTATTGAAAAATATCGAGCTCCCTCCTTATAGCATCCAATGTTTTTAAGGGAGGTTTAGAACTCTTGTTCAAGTATTGATCTAAATCTCTGTCTAATGAGATGATTTTCCAATACAAGACCTCTGTGCTGTTTTCTTCCCTATAAACATCAACGTTAGGCAAATCCTGCAAATATGCTGCATGTTGTAATAGGGAGGATACTTCTGTATGAAGTGCAATTGGTTTGCGTGGCCCCGATTGAAGATAATCGCATCCACACAGGCGATAGAATATTCTTCCCAAGGTTACTTTAGCGATGCTTTCAACGGGGTCATCATTAAGTAAAGGTCTAAAGTCATCCACATGAAAATTTTTAAAGGTATGGATGCACTGTGTTAGAAGCGAATTTGCCAACAACGGTTCATCGTAGGGGAAAGTTGTAGTGGCTAAAATCAGATATGCTTGAACGAGCCTTATATCGGGATGCGCCATGAAATCACATTGTTTCAATTGGAATAATGAGCAGCGTGCAAAATTTTGGCACATGACTAATTGCATACCATCTTCCCAATTGAGCCTTTTGTTGCTACCCAAATATTCATGGAGAGGATATACTGAAAATATTTCTGCTAACTTCTCGACTGGCATATAATAAATGCACATGGTAAAGACAGACCATATTAGTGCGTCCCAGTATTTGCCGTCTACACTGTGATTCTTGTCTGCCCTTCTATCCCAGTACTGTTCCACCCTCAAATATAATTCACTGATATCTCCAATGGAACCAAAATACAAAGCACCTAAGTTTTCCATAGCAAAGTTCATCAATTGGAATGATTGGTCTTTTTGAAGATAATTCATCCAAAACATACATTCTTCAGTATCAGTATCCAAATTAGCTGGTGTTCTAGTAAGATCTCTTTGTTTTGTTTTGTACAGCCCAATATTCGTTATCCAATATTCATAATTTTGCCAGAATAACAATAGGTCAGGGAGATATTCCTTGGAAGATGAAGCCGTTATTAGTTTTGCTGATTTCATACATTCGGAGTCCTGTCCTCTCTTCCTGCAGTTTCCACACGGTATCATACGATCACATTTGACTTTTCGCCTCGTACACACGGAACAGGGATGCTTGGATTTCAGTTGAGTGGTACGGTTAAACATTATTATTAGGATGCAAACTCGTGTTCGTAACTTCTGTCATCACCTGCTCTCTGAAGGTTGGTTATAATATTTCATTCTCTTACGCTTAGCTTACATGGCTGCGCGCACTTCATTTAAAGCCGTAAAAAATAAAGATTTCATAGAATATGAAGCTTTGAATCTCATGTAAACATTTATATAACTACGTAACGAATTATTTATCCAATGAAAGATCCACATGGACTGATTTTATTTGTAAATAGTTATCAACGCCGGTGTCGCCTGATTCTCTACCAATACCACTCATCTTAAATCCGCCAAAAGGAACTTTAGCTTCTTCTTGATTGGTTTGATTGATCCAAACAGTTCCTGCTTTAATATCGCGAGCAAACATGTGCGCTTTCTTGACATCTTTGGTGAAGACCGCAGAGGCGAGCCCGTAGCAAGTATCATTAGCCAGCTTCAGAGCGTCATCATAATTTGTGAACTTGCTAACAACCACAACCGGGCCAAATATTTCATCACGCAGCAACTTAGATGTTTCTGGTACATCAGTGAAGATGGTTGGGGGAATGAAGTAGCCTTTAGCTCCGCTAACAGGAAATTCAGAGGTCTGGAACATGTCCAACTTTTCCTCCTTTTTACCACGTTCTATGTAACTTTTGATGCGGTCATACTGTGTACTTGATATAACTGGACCAACGATGCATTTCTCATCAAACGGATCAAATTTTCCTGCAACATCCCACTCCTTCTTTGCAGTCTCTTTGAACTTTTCAACAAACTTGTCGTAGATCGAACTTTGAACATAAACTCTTGAGTTTGCAGTGCAGATTTGTCCCGAATTAAAAAAAATACCATTTGCTACCCATTCTATAGCCTTATCAAGGTCTGCATCTTCAAATACAAGAGCAGGAGACTTACCACCGCATTCTAGTGTGATATCCTTAAGGTTCGATTGGCCGGAAGCTTCCAATACTGAGCCGCCAACCTTAGTACTTCCCGTAAAAGATATTTTGTCGATATCCATGTGGGTTCCTAAAGCTTTCCCCACAACGGAACCATAACCAGGAATGACATTGACAACACCAGGTGGAAAACCTGCTTTTTTAATTAAAGTAGCAAAATAAAGTAGAGATAGAGAGGTATTTTCAGCAGGTTTGATGATAACCGTGTTACCGGCCGCTAAGGCACCTTGCATTTTTCTACAAGCCATGGCTAGAGGATAATTCCATGGAACGATTTGAGCAACAACGCCAAAAGGAACTTTTAGAGTATATGCAAACTTGTTAAAAGTCAATGGAATGGTTTCACCCATATTGAACTTGTCGACCGCCCCCGCATAGTATCTTGTAAGTTCTATAATCTGGGCTAAGTCTTGTTTAGCATTGGAATGGAAAGGCTTTCCAGCGTCTAAAGTTTCTAAAGCGGCAAGTGTGTCTTGCTCCTCCTCAATAAGTTTTAATAAGTTTGAAAGATAAATACCACGTTGCTCAGAAGATGTCTTCGACCAAACGTTATCAAAAGCAGCCCTGGCAGCTTTCACAGCTTTGTCTACATCCTTTTCGTTAGCTGCTTGGAAGGATGTTATTGGTTCGCCAGTAGCTGGGTTCACAGTTTCGATGGTCTTTCCATCTGATGATGGACAAAACTCATTGTTGATAAACAACCCTAGCGGTTGTTTTAAAGAGATTTTCAATTGTGGGATTTCGATATCAGTATACAAGGTAGGCATTTTTCTTTTGGCTAATTTTCTAAATGTGTATAATCTATATCTCTATGATACAAGTCCAAGGTATAATTACCTGGCATGAGTCAAATTTATTCCCATCCAGATTTGCCATTTTATACAATTAGTTTCTGAGGTATGATCAGTTAAATCTACGCTATTCGTTTGAACAATCTCCCTGTCTCCTCCCTAAACTTACTAATTCCTTAACCCTTAGGGAGTTTAGCAATCAGCTTATGAAGGGGGCTGATCAACAATCCGGTTCAAGTCTTGGATTAGCAGTAATGAAAATCCCTAAATGCACTAAAGGGCGTGGAAGAAAGGTACTGTAGAGTTCTAATAGTGACACTTTCCTTGTACTCCAGGGGGGAAGGAAGAACAGACGTCATATGCAGAAAAAGAAAAAAAAAAGACGGAAGATCTACGTAATGGTGGGAATAGAGAAAACTAACACGCAAGTATAATTTCTTGACACAAAAATAAATCTCACTGAGTTTATAGCTCTATTTTTTTACCATCTTAAGGGATTTCTAGGACCTAGTAACAACAATTGTTCCGCATGCTGAAATAATGGTGCTTACAGTTTTATATCGAGTAGTGGACTACTACTGTTTGCTAGACTGTCAACATATTCATCCGTCGTCAGGCTAAGCTATTTAGGTACTTACGCACTTACATAATGATAACTATCACATTAGTTGTCCAAAGAGAGATTTATGTGAACTGCTTTTGTTTGAAGATAGGTATCAACACCACTTTGCCCCAGTTCTCTACCAATACCACTCATTTTAAACCCGCCAAAAGGAACGGTAACATCTTCATCGTTAGATGAGTTGATCCAAACAGTTCCTGCTTTAATATCGCGAGCAAACATGTGCGCTTTCTTGACATCTTTTGTGAAGACCGCAGAGGCGAGCCCGTAGCAAGTATCATTAGCCAGCTTCAGAGCGTCATCATAATTTGTGAACTTGCTAACAACCACAACCGGGCCAAATATCTCATCCTGTAACAGTTTCGATGTTTGCGGGACATCAGTGAAGATGGTTGGGGGAATGAAGTAGCCTTTAGCTCCACCAATAGGAAATTCAGAGGTCTGGAACATGCCCAACTTTTCCTCCCTTTTACCACGTTCTATGTAACTTTTGATGCGGTCATACTGTGTACTTGATATAACTGGACCAACGATGCATTTCTCATCAAACGGATCAAATTTTTCTGCAACATCCCACTCCTTCTTTGCAGTTTCTTTAAACTTTTCAACAAACTTGTCGTAGATCGAACTTTGAACATAAACTCTTGAGTTTGCGGTACAATTCTGTCCTGAATTGTAGAAAATGCCAGCTGCTATCCAATCGATAGCCTTATCAAGGTCTGCATCTTCAAATACAAGAGCAGGAGACTTACCACCGCATTCTAGTGTGACGTCCTTAAGGTTCGATTGGCCGGAAGCTTCCAATACTGAGCCGCCAACCTTAGTACTTCCCGTAAAAGATATTTTGTCGATATCCATGTGAGATGCTAGGGCTTGGCCTACAAGTGATCCATAACCAGGAACGATATTGACAACACCAGGTGGAAAACCTGCTTTTTTAATCAAAGTAGCAAAATAAAGTAGAGATAGAGAGGTATTCTCAGCAGGTTTGATGATAACCGTGTTACCGGCTGCTAAGGCACCTTGCAATTTCCAACAAGCCATAGCTAGAGGATAATTCCATGGAACGATTTGAGCAACAACGCCAAAAGGAACTTTTAGAGTATATGCAAACTTGTTAAAAGTCAATGGTATGGTTGCACCTTTGTCAAACTTATCAGCGGACCCAGCAAAATATCTGGTAAGCTGTAAAATTTGTGCCAAATCACCTTTGGCATTTGAATGGTAAGGCTTTCCAGCGTCTAAAGTCTCTAATGCGGCAAGTGTGTCTTGCTCCTCCTCAATAAGTTTTAATAAGTTTGAAAGATAAATACCACGTTGCTCAGAAGATGTCTTCGACCAAACGTTATCAAAAGCAGCCCTGGCAGCTTTCACAGCTTTGTCTACATCCTTTTCGTTAGCTGCTTGGAAGGATGTTATTGGTTCGCCAGTAGCTGGGTTCACAGTTTCGATGGTCTTTCCATCTGATGATGGACAAAACTCATTGTTGATAAACAACCCTAGCGGTTGCTTTAAAGAGATTTTCAATTGTGGGATTTCGATATCAGTATACAAGGTAGGCATCTTCCTTTTGGCTTATTTTCACGATTGTTTTTGATGGACATGCAATGTAAAAATGATAGGAATGGGCCAAAAGTATTTTTAAGGATTCGCTCCCTTTATATGAACATTCTTGAGCAAAATTCGGGATATGATCAGTGAGTGTCGACAAGATTGCATCCCTAATGTTTAAACGAGTTAAAAAAACTCATCATTGGATAGGAGTAACCAATAAAGGGTATATGATTGCTATTATTAGTATCCAAAAGCCGCCGGGAACATCATAGGGCGTTAGCAAGTAAACGCATGGCACGATAATGGCAACCTTGTTTCTTCTGGCGGCAAAAGATAAGGCAATGCAAAATAAAAAACGAGAAAAAAAAAATGATAGAAGGGAAAGATAAGCAAATTTTCTTTCGAGCTGGAACGCTTCATTTTAATCTCACGCATTTGCAACCCATGCTGATGTCTGAAGCGCTGACAAATACTTCATACGTTCTTCTTGTGACACATCAAGAGGTAGCACGGAGGTGCAAGTAAAGATGGCAAAAGTACGGAAAGTAAGAAGGAAGTTTGCGGGTCAACCAGTTGCCCTTACTAGTGTACGTAAACATATGTATATATGTATGTAAATATCTATATGCTGCACTGCGATATCGAGTAGGTGATAGCGTTGAAACCCTCAATAAGGAAGAAAACGTTATAAATTGCAATGTTTTTAAAAAATGGTGGCTCTGCGTAACACAGCGCAAAAAAAGATAACTGACCGGGGCTAGTGTTTCAGCCTTACTATCTCATGCATTTTCGTATTATATGCCATGCATCCTGCTTTCGTAATCATCAAATTCTGAAAATTGTTCGGGATCTCTCTCGTGATCATTTTCATCTTCGTTATCATTATCAACACTATCGAAAGATGCTTCATCAGTAATTAAATTTCTGCTCGTTCCAATAATTCGTCCGCTTATTGCTGATTTATCATTTTTCGAATGATGTTCATCGTCCGAGTAACTTGGTGGTAGCATAGGTAAGGAATCTAAATTAATTTCCTCATTGATGATCTTCTTTCCAGTGGGAGGGGACATAGTGAATTCAAATCCAGGTGGTGGCGGTAATATTTCACCGTTTCTTATAATTATATCATCATTGAGATTTGTAGTACTACCAGCCGCAATATTGTCGCTATCACCGTCTGAAAAATCTTCGTCGAAATCATTGTCTTCACCACCGCTTTCTAATAGGGTATCTTTACCGTAGTCTTCGTAAGAAGGAGGAGGTAATTTGATGCCGTTTGATTTTGCGTATCCCCATTTTTTAACGTTTGCTTCTATATAAACAAAGCCATAAGTGCCGAAATTCACATGAATTTGACAAGGTACGTTGGAGCCAATGATCGGGTATAGGTATTGGAATTTCCAGCCGCGGATATGACCACCAACAGATTTTTCATTTAGTTTTTTTCCGTTCCTGGTGAAAAATACTGTTCCACTACGTGACCTATAGCCAATGCCAACAATGTCTCCCTTTTCACACTGTGGAAATAACGTTCTTAATTGCTCATTTAGTTTGAAGGAGTCATTAAATCTTCTGGCGCCGTTAGAATCGTATGCTATCGAATGGTGGTGTCTTCCCGGTAACCTGAAATATGGATAAGGCTGTGTGGAAAGACCAAATGAGATGACACCTTTCGATACATTTTCATCACTGTTTAGTGGGCCATCCGTTTCAAATATCTTGAATTCACAATAATATACTTTATTTATACACGGAATGGGTAGATTTGTGGATATAGAAGCATCATAATTATAATTTAGAAAAGAAACCTCTGTTTTATTTTCCACTATGACAGTATGGTTTGGCATATCAGGATTTGGGCTAAACTCCCATGCATAAGCCCCCTCTTCTTGAATATATTGCCTTGTTTGCTCGTTCATAATAGGGTCTTCACGGGTGGCATCTCGATTGCTATCTTCGGACTGTTGTAAAAGTTCCTGGTTAAGCAGAAATGGTGGGTTCTGCTTGATATACTCCTCACCTTGCTTATAATAAAACTGCTCTTCAGGTGACAACTGTGCCAGCTTATCTCTTACTTCATCAGCATCGTCAAGATTGCTGGGCCACCTTAAACTCATGTTTTCCATTAACCTTCTGCTATGAACGTGTGCATTATTTTCGTCATAATCGCTGAATAAAGATATTCTTTGGCCAGGGCCATGCTCATTATAATATGCAGTTATAAGCCGCGTAGCTATCTGTTTTGTAAAAAAATAAACGATACAGATGACGATGTAGACCACGATTAAGGTTCCAAACGCAAACAACATTATATCCATGTTAAGTTCGTCAGTATCGTCTCCCCCATAAGATACATCGCCACGGGGGATCACCGAAGATCTACCACACCGTATTTGTCCGCTTATTGAACCGAGAAGCAGCGATTCTATCAGAAACTTGAATGACATTTGCTTTTTTATATAGAAAAAAAATTTGGCTCTCCAAACTTTAAGATTTTTTATAATTATTAACCAATGACAATATAGATAACTTGAAACAACTCTTGAAAATTTTGTAGTTAGGCACCAGTCCTTTGGTTTTTCAATGTTCTATAAAAAATCACTCCTCCATGCAGCAGTAAAGCGCTATTCTCAAAAATAGCTCAACCTGAGAGAGGAAGAAAGAGCAATAGTAAATAGAGCAAGGTTCTTAAAGCCTGTATCAATGAAATTTTGTTATGGCGTTTATATGGATAACCTGGAATTTGCCTTTTTTCTTTATAGCGCACCGTTCCGAAGAAAAAAATAAAAAAAAAGGGCCGACGGAGGGTTAGGTCAAATTAAAAATTGAGCTAGGTTTAGTTATCTCTTTTTTAGGTTTTTTATATACAAAAAAGATTATATTTAGGGTACATATGGCTGGAGCATAATGTCTGGAATGGGTATTGCGATTCTTTGCATCGTACGTACAAAGATTTATAGGATAACCATCAGCTTCGATTATTCTACACTGATGAGCCCTTTCTTCTTATTCTTAATGATGCCCACTACATTAAAGGATGGGTACAGGATGAATAGTCAAGTAAATGAAGATGCTATAGGTATCAATCTTGACCTCTCACTGCCCACTCACATTTCGCCTACGACTGGTTCAGAGAGCGCCAGTGGCAGTAACGCCAGTACACTTCGCAACGATGGAAATGCACTAGATGGAGGTCTTTTGAGGACTTCAGCAGCGATTTCAGCACCCACAGGTACCAGTCAACCAACAGAAACTATTGGTGAAAAACTGAGTAATGAAGAGCGGGTGAACTCGAATGTTTCCGCTTCGAACTCGACAACGGCGGGTACAGGGCGTATGTTAAGCCAATCCTTGACTAATGATTCACCGTCGAACGAAATATCGACGGATCAGTTGAAGATTTTTCAAAGAATGGACGAAATGAGTGCCCGAATGATTGAGATGGAGGAAAGCTTCAACAAGTTATCTAATAAGATCGCGGAACAGAATACAATGGTTTTAAACCTAAAACAAGATAACTATAAAGTTCTGAACAAATTGAATATATTACTTAAGTTGGTTGCGCAGCCAAGCGCGCGCCCAAGCACAAACAATGCCCAAAATAAGTTTGCTATCGAATTGCTAAATTCGATATCAGCCGTTAGTAGTGCTTACTTGCAGAAAATGCAGAATAATGGCTCTGGTAGACAGCATACTGCTGATTTATGTACAGGAGATTCCAACACCCATTCTGGTATCAACCAGCATCGGACTACGAATGGAACCATAGATGTGAATACGAATACTGCACAGCTAAACAACCAATTTTCTAACGCACTAAATACTATCTTACCTGATCAGCAGCATAATCGAAATAATGTTTCCCAAAATATAAACCAATCGCTCCCTAACCGACAACTTGGTCCTGTTATAAACACACAAGCCAATCAGAACCAGTCGCAGGTTTTAATTCATAACACAAATACACATCAGCAGGTAAATCGCTCGCCTATTAGTTTCCCGAACGCTTCAACTGACAAGCCATTCAAGTTGAACCCAAATGGGATTAAACGGCGCAGAAGAAATACGCAAAGTAACAACAATGCGAGCACAAATGACCATGCTAGTGCTGCACAAAAGCCCATATCAGCCCTATCTCCATTAACGAATTCTCATAATTCTACAACTAGCATGAATTATACCAATTCTTCCATTCATTCAGGCGTCACCAGTGCTTCAAATTCATTTCATGACTTAAATTCATTGAATAACTTTGGCACGACAACAGCTTTAAGTTTGCCCAGCTTAGCCCTAGATAACGCTTCTTTTCCCCCAAATCAAAATGTTATACCCCCTATTATAAATAATACCCAGCAGCCTCTATCATTTTCCCAATTGATCAATCAGGATAGCACGACATCTGAATTGTTACCGAGTGGTAAGTCAGGGGTGAACACGAATATTGTAAATAGAAACAGAGCTTCTACTCTACCGTCGTACTCAAAACCAATGACAGTGAAAAGTAATGTCGACGATGATGGCTATCAAGAGGATGATGATGATGACGGTGATGACGAAGGTGATGGAAGGGATAATGAAGAAGACAGCACTGCTGAGGAAGATGAAGTAGATGATGAAATCGAAACAGATATGAAGAACGCTTCGATTAACAAGCGGAGGAGGAGCTTGCATCATAAAAAAAGTAACTCTTTAAACGGTAGAAGAAAGCTTCACGGCGAGTCGGCTACTAAGCCCAACATAAACTCTGATTTACATTATAGGATATTGAAGGCTCCCACTGATGTAAAGACTATATGGGAAGAGTATGATACTGGAATAAGAGGAAAGCCATCGATCAAGCATCTTGAGGCCAAGTATGGTAACAAGTGGAGGCTCAATAAAAATAAGAAGACCTTTTCAAGGCGAAAAAGATTGTACAAGTTCATTCTGAACGGTATGGAGAGAGGTAAAACGGCACAAGAGATGATAGAAACCTTAGAGAACAAAAGGCTATATAAAGATGATGAGGATGGCGAAGTAAAGAAAAGAACCATTGGCTGGTTGCAAGAGAGCCTTGCTGGAATATAGGCACGTACGATAGTAAATAATCGTTTATAATCATAGGAAGGAAGGAAAAAACAAGTGTAGCATAAATACATTCTGTAAATCTACAAAAATCGTTAGTACTGTTTTCTTTTTGAGGTTGAAAAGTACGAATCATACACATCTCTTATTCTGAGAAGGGTGCATATGACGTAAATCAATGCGTACAAAGCGGTTTCCGGTGTTGGCCTGGCCCACCACAGTTTTGGCGTGGTTAATTTTAAAAACCTTCGGGAAGGTGAAAAAACCACTCCGAAGGTTCGAGGATGACAAATCGCCCCTTAGCTGTGGCCATACAAGCTTGGCACCGACGAAAAAGGGAAAAAGGAAAAGAATGTCGTACAAGAACTCTTACAACCACGTTGAGATTTCATTTAACAACGCCCCCCTTTCCATTATATAAGAAGGCATTAATTTTTATGTAATAAAAAAAGAATTTCTCGAAAATGTCTTACAATTAATTTTTTCTTTTGTAGAGTAGGGCTTTAATAGACTGATATATACGGTATTATAAGTGAACGAAAAAAACAGCAATGGGTTTATTTGATAAAGTGAAGCAATTTGCTAACAGCAATAATAACAACAATGATTCTGGCAATAAGAATCAAGGCGATTATGTTACCAAAGCTGAGAATATGATCGGCGAAGATAGAGTCAATCAATTCAAAAGCAAAATCGGAGAGGACAGATTTGATAAGTTGGAGTCCAAGGTTCGTCAACAATTTTCTAATACCTCTATAAATGACAACGACTCCAACAACAACGACTCATATGGTTCTAACAACAACGACTCATATGGTTCTAATAACAACGATTCATATGGTTCTAACAACAACGATTCATATGGTTCTAACAACAACGATTCATATGGTTCTAACAACAATGATTCATATGGTTCTAACAACAATGATTCATATGGCTCTAACAACGATGATTCCTACGGTTCTTCCAACAAAAAGAAGAGCTCTTATGGTTCCAACAACGACGATTCATACGGCTCCAGCAACAACAATGACTCTTACGGCTCCAGCAACAACAATGACTCTTACGGTTCCAACAATGACGACTCTTACGGTTCGTCAAACAAGAATAAGAGCTCTTACGGTTCTTCTAGCAACGATGATTCTTACGGATCTTCCAATAACGACGACTCTTACGGTTCTTCCAACAAGAAGAAGAGTTCTTATGGTTCCAACAATGACGATTCTTATGGCTCTAACAATGATGATTCATATGGTTCTTCCAACAAGAAGAAGAGTTCTTATGGTTCCAGCAACAACGATTCGTATGGTTCTAACAACAACGATTCATATGGTTCTAACAACAACGATTCATATGATTCTAGCAACAATGATTCATATGGTTCTAACAACAATGATTCATATGGTTCTAACAACAATGATTCATATGGCTCTAACAACGATGATTCCTACGGTTCTTCCAACAAAAAGAAGAGCTCTTATGGTTCCAACAACGATGATTCATACGGCTCCAGCAACAACAATGGCTCTTACGGTTCCAACAATGACGACTCTTACGGTTCGTCAAACATGAACAAGAGCCCTTACGGTTCTTCTAGCAACGATGATTCTTACGGATCTTCCAATAACGACGACTCTTACGGTTCTTCCAACAAGAAGAAGAGTTCTTATGGTTCCAGCAACAACGATTCGTATGGTTCTAACAACGATGATTCATATGGTTCTAACAACAATGATTCCTACGGCTCTAACAACGATGATTCCTACGGTTCTTCTAACAAGAAGAAGAGCTCTTATGGTTCCAGCAACAACGATTCGTATGGTTCTAACAACAACGATTCATATGGTTCTAACAACAACGATTCATATGATTCTAGCAACAATGATTCATATGGTTCTAACAACAATGATTCATATGGTTCTAACAACAATGATTCATATGGCTCTAACAACGATGATTCCTACGGTTCTTCCAACAAGAAGAAGAGCTCTTATGGTTCCAACAACGATGATTCATACGGCTCCAGCAACAACAATGACTCTTACGGTTCCAACAATGACGACTCTTACGGTTCCTCTAATAGAAACAAGAACTCCTATGGGTCTTCCAACTACGGTTCATCCAACAATGATGACTCTTATGGTTCATCTAATAGAGGCGGTCGTAATCAATACGGTGGTGACGACGATTACTAAGTTTTTGGATATCTTCGATAAAAAAATATATTATTGTGTTTAGACTTAAGTATGAAAATTTTATGTATGAGCTGTGGCTATGTATCCACTGGCAAATAGGTCTGCTTTTTCTACACTTTCCACCCTCAACCTAACAGAGCCCGCTGGCACAAATAATCGATAGTAGGACAACAGAGCTACTCCTTCTTATGCCCCGCCCCTTTGAGCTTGTTGTATTGCTCTTGATAGTTGTGTTTTTCACTTTCATCAGCATCGGTAGTCTTGCCGTCCTTGTCTTGACTAGCCATTTTCTTAAAAGCGTCACTCACTACCTTTGCATCGCCCTGCAATTTTTCCTTTGAGCTCTGAAATATTTCGCTCACTTTTTGTTGGTCTGTATTCATTCTGGATGTCTTGGTTGTAGAAATTTCTTTTATTGGTTCATTAAAGTCAAGGTAAATGGCGAGAACTAGAATAGAGTTTTATTCTTTTTACCGTTATATAGATAATTCTAGCCGGGGGCGGTCGCCCCTGAGATTGCCGACATCAGTAAGACATAGTACTGTACGATTACTGTACGATTAATCTATCCACTTCAGATGTTCAACAATTCCTTTTGGCATTACGTATTAATACTTCATAGGATCGGCACCCTCCCTTAAGCCTCCCCTAAATGCTTTCGGTACCCCTTTAAGACAACTATCTCTTAACCTTCTGTATTTACTTGCATGTTACGTTGAGTCTCATTGGAGGTTTGCATCATATGTTTAGGTTTTTTTGGAAACGTGGACGGCTCATAGTGATTGGTAAATGGGAGTTACGAATAAACGTATCTTAAAGGGAGCGGTATGTAAAATGGATAGATGATCATGAATACAGTACGAGGTGTAAAGAATGATGGGACTGAGAGGGCAATTATCATCCCTCAGAATCAACATCACAAACATATATAAAGCTCCCAATTCTGCCCCAAAGTTTTGTCCCTAGGCATTTTTAATCTTTGTATTTGTACTCTTTACTTTAGTAGAAAGGTATATAAAAAAGTATAGTCAAGATGTCTAACATGATGAATAAGTTCGCTGAAAAATTACAAGGTAACGATGATTCCCATCAGAAGGGAAAGAACGCCAAATCCTCCAACAAGGAAAGGGATGATATGAACATGGACATGGGTATGGGTCATGATCAGTCCGAAGGGGGAATGAAGATGGGCCATGATCAATCTGGAACAAAGATGAACGCTGGCAGAGGAATTGCGAACGATTGGAAGACTTACGAAAACATGAAAAAATAATGTTACGTTTTTTTGGGCGCAATTAACCAAGTCCTTTTATTTTTTTAATGGTTTGTTTATGAATTGTTTATGTTTATGTTGGTTCTTTATACTCAAAATCAATAAGTGCTTATTTTAGCGAATTTTCTTCTACGAATATATATATGTCATATCTAAGACTTCCATCCGTGCTTTATTACGTTTGTATGATGCATACAATGATGCCAAATCAGCTTGATGCTGTTGGTATTCAGTCGTCCGAAAGCCTGTTGATGTGACACTCAAATCTTCGGCATGTGTGAACGGTGGCCGAGCATAGTTCGTGAACATCATCACTTAAAATAAGAACTACACTTTACATCAGCGTGGAAGATAAAGGTTGTTTTAAGCTCAAGGGCGCTGGAGGTGTAGCGCTTCGGAGGAAAATAATATTGAATAACTTCGCTTTTTGTTCCAAATTCTAGATTATCGTGTATGTTCTTGTTCGTACGTCCATCTCCATAGTTATAATGAGTGGGCATGATTCTGTTACAAAAATATCTCATATCCTGAATGAACCGGTTAACGAAAAGGTAATGGTACAAAACGGGTTCCATGAAAGCTCTAAAATTGCAGACATCGAATTAGAGATACAGGAGCGACCTTCGATTAAACAATGGGAATCGCCGGGGAGTGCTGTAATTCCTACTTCAAATCATAATTTTAGCCCATTTCTCTATACGCAATTTAAATCTCGTGGTGCAGCACCGTTTGCACCTGAAACAATAAAATCTGTAGATTTAGTTGAGCTACCGGAGGATGTACCCGCAAGAGTGTTTCATGAAAAGACGGGTTTATTTTATCAAATATCTCCACACTCTATTCCAACATTTATTTTAGCCAAAAAAGAACTCCCGGACCCCATAAAATTTTATGAGTTAGTGGAAGACTTAGGGTCAGTTTATGGATGTGTTAAGTTGAAAATTATACCAGATGCTGACAAATTTACTCAACTAAATGTTGATGTAGATCGCCTCTGGTTTAAAGCAAGAAAACAATCTTTCAATTCGAATGAATTTCAAAGAACCAAGATAGTTGATTTTTATGCGAAGTTGTATAATTTTCACAATAAAATCAAAAAGAGTACTCTCACAAGGATCCCAAGTATCGATAAACGCACCTTGGATTTATATAGACTGAGGAGTTGTGTGAAGTTGAGGGGAGGCTTCAATGCTGTTTGCGAAAAAAAATTATGGGCGCAAATTGGAAGAGAATTAGGTTACTCGGGCAGGATTATGAGTTCGTTATCAACTTCTTTAAGATCTGCCTATGCAAAAATTTTATTGGACTTTGACATATATGAAGAAGAAGAGCAAGCTGCTCGTAATAACGAAAAAAATGAAGACATGGTGGAATCTGAAATATTTCGTCACTCAAATACCAGAAGTAGGGACGAAGAGGAGCCACTTCATAAAAAAGCTAAAATACACCGCGATGTCTTTAGAGCCGGATCGATTAATCATGAATTTAAAAGAATGCGGGACATAAAGCACATAAAAGGGTTTCCGACTTATTTTAACTCGTTAACTGAGTTTAAACTAGGCTATACGCAGTCAACAGAGACCACATTACCGGGCTATGATTTTACTTTTTGGGAGAATGGTATGGAAATATACGATAAAAGCAAATACGAAACCAAAACCTCTCCAGTATACAATTTGAGACAGTATTACGAAAAAAGTCTGGCTGTTTTCACTGCTATTGTAGCGAAATTTGGGAGTAGCTATCCTGATTTGTTTGCGAAACACACAACATTACCTCAAAAGGAATTCGAGAGGTTATACTTTCATTTGCTATCGGAGCACTTTATAGATTTCGAAATTGACACCGGTCTTGGACTACCCTGTTCCATGAGATCACCAGGAAACAACTCGTCCAATGAAAAGTTCGCCATTAAGAATATTCTAGACCAGTGGAATTTAGACAACATTCCTCTCAATGAACTATCGCTTTTACAACACCTTGATCTGGATATGGCCAATTTTACGAGGACCACTTATGATATTGGAATGTTATTTTCTTGTCAAGGTTGGTCTGTTTCGGATCATTTTTTACCTTCAATTGATTTCAATCATTTAGGTTCTACCAAGTTGGTGTACAGTATTGCGCCGAAGGATATGGAAAAATTCGAAGCTTTAATTGCTCGAGGAAAAAAAGAATGGGATACAATCCAATCAAGGCCGCGCTACTCCACCTCCGATGACGAATTAAAGAGCTTTATAGAAACAGATTTCTACAAGTCATTTTTGGATGCAGAACAATCTGCTGACTATTCAAACACTGGAGATAATTCAAAAAATTCATTTCCAGAAGATAAGATAGCAGGAAACACTCTACATGATGGTTCACAAAGCGACTTCATATTTGAGCCTAATTTCATCTTAGCCAATGGCATAAAACTTTATAAGACGACACAGGAGCAGGGCTCATACATTTTTAAGTTTCCGAAAGCCTTCACATGTTCTATCGGATCAGGTTTCTATCTATCACAGAATGCAAAATTTGCGCCAAGCTCCTGGTTGAGATTCAGTTCCGAGGCAGCAAAATGGACATCTAAGATGGGGTTTCTTCCCGGTTTAGATGTAAATCAATTACTTATCAATGCCCTACTAAACTCCAATAACCCAGTTTTAAGGAAAAAATGCCGTGATTTAATAAGTAACTACGTCGTTGAGGAAGCGGAAAACAGCAAAAAATTAGGGGAGTTGATTGGCACTGTAGATGTCGTTTATAATAAATTGAATTATATTTCAGATATTAGTTTAGAGTCAACTGGTCTTTCAAAAATCGTTGTTACACACGGTGCATTGCAACGTAATTTATCTCTGAAGGAATTCGTGGTATTGCTAGAAAAACCAGAAAACGGTGCTCATAGTATATGTGGCATCCCAATACGTGATGAATCTGGTAATCTCAATGTTTGTTTGCACTCATACTTTGATAGCGCAAGCCTAGGAATTGCTCTCGATGGCTTGGACAAGCCTCCGACTTCTTATCTGCTTGTTCACAATGAAGATTTTGAAAAAAAGTGGGACGTGTTAATGACTTCTACTTTTAGAAATAGAACTGTGCCATTAAATATAATACAGTATTTGATCTCTCATACTGATAGTAATACTGAGTTTAATCGAATGTTACGCTCCAATTTTGATGATTCATTACTACTTATTGAGAAATGTAGAAAGTTTATTGAGACCTTCGTGGATGTTTCCTGTTCTGTTAAAGATGTAGATTTCGGAAACGGTTTCAATTTACGTCATCTACCGCTTAAGTTTTCTGACAACATGGCTGATAATTTGGAGAGCTTGTATGAAAGTGTGCGGAAGTGCTCAATTGAATTTTCAGAAAAGCCGACAATTATCAGGCTGTATCACGTATCTCGGCAGTTTCCTATCGATAATAGAGATATTATTGATGGCAATAATCTAGATTTGCTTAAGGAATTATATCAGAAATCGTTAGCCATCCCGTTGAAGGTTTCTTATTGGACTAAGTTGACCAGAAAAATATGTAGGCTTGAATGGTTATCCGTTTATGAACATATATTCATTGAGCGATGTGATATTAAGAGTGAAGATCCTGCGAAATATTCACTTCCACTGTTATATTCTTACTTCGAATTTGGTTTGAAATATTGTGATTCGGAAGATATAGATAAGTTAGGGGAAGTGAGAAAGCTGATTTTAAAATATCAGGACATGATGCAGAAAGTTCGAGTTTTTCTAAAAAAGGATCCACCCTCAAAAATATCGCTAAGTGATTTAGAAGACGTTTTATTAGATATAGAAGAATATCGGTTACCCATACAAAGTAGTTTTTTCAGTGAGCTTGACTATGTTATTAGAGAAATTGAAAATGCAAAAAAAATGAACGATGTGAATATTCTTTATAACACTGATAAAATTGATAAAATGGACGAACTCATCAGGAAAAATGATCCTAAATTTGTGAAGTTTGCGAACCAGTTTAATGGTTCGAGATTAGATAAGAGACCGCTGGCCAGTGATAATTCAGGATCAGTGAAAGCCAAACAGGAGTTAAAAGTTTTCAAATTATGGAACCAGCACTTGGATCAAATAATGCAAAAAAATAAATTTATTGAGATACTGCCGTCGATTTTTAGATGTTTAGATTTGAAGTCAGACAAATACATTCCTTTGGAAAGTTGTTCTAAGCGCCAAACGAAATATTGCTTTTGTAGAAGGGTTGAAGAAGGTACTGCAATGGTCGTATGTGAAATATGCAAGGAGTGGTATCATGTGGATTGTATTAGCAACGGTGAGTGGGTTCCACCTGATGATCCAAACGTTTTATTTGTTTGCTCGATATGTACACCACCCTGTATGGCCGTTGACAATATCGAAGGTGTGACTTTTGAGCTTGACGACTTGAAGAGGATCTTAGTAGAATCTTTGAAGCTAAGTTTAATTCCAGATCCCCCTATCTTGAAGAATCTCTTTGACGTTTTTGCGTTTGCTTTGAACTTCAAAAATGAAATGGAAAAAGAACTATTTACTAACGGTTATGTAAATCAATTGTCCTCTACGCACAAGATCAAGTATTACTTGAGAAAGTTAAAAGGGTCACAATGCGGCTTTACTAATCTGACGGATCCCTTAAGGAAACATTGTCAGGTGAAAGATGCAGAAGCAATTAAATGGCTCACAGATAATGGAAGAACCATAATCACAGGAATTCCAAATTGAAACGTAATACTATCTTATTGATTAAAATCACTATTTACTTATCTAAAATGTACCTGCGAAGTCTGCATGACATATTCTCTCTTCTTTTATTGCGCATACCTCGTTTACTCGTACTCAGATGTTCTACGACGTTTTCTATGGTTGGCAGTAGTTACCTATTGTTGACACTCCAGTATTGGGTGTTTCCCATCCAGCATAATCCCGGTAAAAAAAGACACCCCAGAATCTAGGAGAGCTCCTTTCGAAGGTGGAAAAGCGCGTTTTGCTGTCAATATTGATGTTTATTGGTAAGTGTTTACCGTTTCTTGATAGCTTTCCTTACGTAACAATTGTTCTTCTGCTTTCCTTCGTAGGAGGAACGCGCCAAGGCAATTTTTCTCGAGAGGTATGAAAAAAATAAAAAAAGCTCATTTCCATGACAACTTCAAGTAATTGACCATCTATAGGAACCCTAAGACTTTTGGCAACTTCGACTTAGAGCTCTTTTTTGTGGTTTTGTTCATTTGCGCTAAATAACTGAGAGTTTAAATTTATTGATTTATATATTATTGCATCACACAAACATCGCTTTCTTTTTCGCATTTTTGACAATGTTAAGAATCTGCGTAAAAAGGCCCTGTATAAAGATCGTTCTTTCACAAGTACGTCCAGCATTACTAGTAAGGAAGGAGAATCTCCACATAAGTACTGGAGTAAAAGTTGAAAAGAGCAGTATAATAAACCAAAAGGACCCTAATAAAGTACGCGTTGAGATAAACGAGTTAAAGAGACAAGCTGAAATTGAAAAGGCTGCAATAAAGGAATTGGAGAAAAATCCTCAATACCAAAAATTAGCTGAAGCATTCAACAGTCATGATCATGTTCATTTACGTGAATCAGAGACCGAGCAAAACGACATAATTTCATTGGGCACGATACGAGACTACAAAAGCAGTAAATGTGAGCAAGCTGATAAGCCTTCGTCGTTGAATCTGCATTCGCATACACATTCTCATGGACATACGCATTCTCATGCTGCTCACAATCCATTATTAGTACTTAGTACTGAGCAAATTAGGAAAAATGCAGGCGTAAGAATCACATGGGTCGGCTTAGGTGTAAACGTTGGTATTGCTATAGGTAAATTTTTTGGAGGTATCGTATTTCATTCACAAGCGTTGTTTGCGGATGCTATCCACGCAATAAGTGACATGGTTTCTGACTTGTTGACTTTGCTTTCGGTAGGGCTAGCAGCCAACAAGCCAACCGCTGATTATCCATATGGGTATGGCAAAATTGAAACTGTTGGTTCCTTGGCAGTTTCAACAATATTAGCCATGGCTGGTATATCTATAGGTTGGAGTTCCCTTTGTGCACTCGTAGGGCCTGTTATCCCACATACAATCATTGACACCATAGGAAACTTAGGTCATGCTCATACTTATTCTGAAGACATTATTGAAGACGTTACTGATATCAACGCAGCCTGGATTGCCGCCGCTTCCATTGCAGCTAAAGAATGGATATTTAGAGCCACAAGAAAGATTGCTATCAACACTAATTCAAATGTACTAATGGCAAATGCTTGGCATCACCGTGTTGATTCATTAACTTCTCTTGTTGCTCTGGTTGCAATCAGTACTGGTTATTTGGTTAATATACAATCATTAGACACGATTGGTGGTTTAATTGTTTCTGGTTTGATTATCAAGGCTGGTGGCGAGGGTATGTGCATCGCAATAAAGGAGTTAATCGATCAGTCAGTTTCTCGTGATGATCCACGCTACCTAGAGATAGAAACTTTGGTTAAAGATACGTTGAACAAACTGATCTCTAATAATAATTCTCAGAAACCCTATGGATTGAAAGAACTGACGTTACTGTCCTCAGGACCGAATTTACGCGGACATTTAACCTTGGAAGTTCCTTTACAAAAATGGGGCAATATTTTAGGTGTTAACGAGTTTGAAATTGTGACACATCATTTACGTAATGTGCTAACCAATGAAGTATCGAATTTGAGAAGACTGGATATTGAATACGTGGAAGAAAAAAATGGTGAGGAAAATGAGCATATCAAGGGACAACAAAACTACAAAGAAGATGTTCTTATTAAGCACAACCATACGAATACTCATATTTGAGCTTCCCACAGTAATAATAACAAGTGAAGAAGAGAGGGAAATGTCGAAAATACCCGAAACGCATTTCACAATTACAAAAAGGCCAAAAAAAAAAGGAAAGACAATACGCTTATATTTGTCACGTATACCTACTATTTGATTTATGTACGGTTTATATACAAATTGCATTTACTATTTATAAAATAAATCATTAACTATAATACTCTAACTGAATGTTTTAGGATCTTCTCTATTAAAAATATACGTGGAAAACGACTATGGCTGCCCGAGAGACTAAAAAGGAAAGAGCGAGGGATATAACAATAGCAGTCATTACTGGTGATAATAATGACATAAAAGAATTACTGAAGGAGGCAAAGTATATACTGTCAGGGGTATAATGGTGAAAGTAACTGCAGCTTGTATCATAATTGGTGATGAAGTGCTGAATGGAAAAGTAGTTGATACAAATTCCACTTTTTTTGCGAAGTATTGCTTTGATCATGGAATTCAATTAAAAGAAATTGCAACTATAGGGGATGATGAAACCCAGATCGTAGATACTGTGAGAAGATTAGTCAAAAATTATGATTTTATCATCAGTACAGGTGGAATCGGCCCCACTCATGACGACATCACTTACGAATGTATGGCGAAAAGCTTTAATTTGCCTTGTGAACTAGATGAAGAATGCAAAGAACGAATGAGGCATAAATCTGACCCTGAAGCAAGGCTTGATGCAGATGCTCTTAAGGCGCATTACCAAATGGCAACCATGCCAAAAGGCACAAACGTCAAAAATTATTATGTGTGTGATGACTTGTGGGTACCTATTTGTTCTATATCTCACAAAATGTATATACTACCCGGTATCCCTCAACTATTTGCAAGGATGCTGAAAGCGTTCACTCCCACGTTGAAAAAAATATATAATTTGGACAAGGATCCACGTGAGTATGTTCGTTATTTTGTCAGAACACACCTAACTGAGTCTCAAATTTCTAAAGAGCTAAAGTTGATTCAGGATGAATCAACAAAAGTTTCAGAAGCCATTAAAATAGGCTCATACCCACATTTTGGTATGGGATTCAATACAGTTAGTATTTTGGGTGAAAAGAAAGACGATTCATATCTGAAGAGTATTGTCAATAGAGTTGTTAATAACCTCGAGGGAGAAGTAATTTCTTCTGAACTTGAAAACAAGTTCTCGAACCAGGAGAGCTGAATACCCGAGTATTTAGAACTATGTATAGATATAGATTTTTTTTTTGGGAGCAAAGTCATCTCAGTCATCGCCGGTAGTTGCGCTTTCTTCTCAACAAAAAAGTACACTGCTCGTGGTAGAAAGGTACCTTGAAAAATTAAAGATCACATTGCTATTGTTAGAGCTTCAATCGCTAAAGTAAACATTTGAAAAATGCATATCCGAAAGGACCAAACCAGCAAAAGGTATATAATTCATTCAATAGATACAACTGCTCCATGAAAGGAAAAACCTTCATTTACGGTCGCGTTTTTTTTCGTGATATAAAAAAGGTAAAAAAAACGCGTCGCGTTAGAAAAAAGGTGTGTGTGAAGAGAGAGACCCATTGAATGGAGAGTTCGGTTCTTGGGAATTGCACTGAGCCGTGGTGAGTTTGTTGCTTTACTACATCTCTTCTTTTATAAGCAACGCTTAAGCTGAACCTAGTCAACACACATAACTGAAGTCAATTTGACCAGGTGCAACTGAAACCTGGATTGGAATTGGTATTCACTTGAACAAAAGACTCTGGTAAAATGTCTGAACTCTCTCAAATGACGTTGAAGATCCTCTACACATTGGATAATGGATCCAATGGTAGTTATTTAGCCCGATCAAGGGCTCCAAAACAGGTAAGAGTTGCTAATATTCCTAGTCCATTCCCGACAGATTCGAATGAGCAAACGGAGTTGCGAATTGGCGCCATCCATTTGAAGACTATACTGCATGAAATATACTTAAATTCACCTGAAGTATTAGACCATGACACTTTAAAAGATGGATATGATTATAACTTGTATTATCGTGACATATGTGAAGTGGATGAGCCATTAGTAAGCCTTGGTCTTCTTTCCGGGCTTCGAAAAAAGTTTCATAAGAATAGCCCCTACCAGTATACAGAAAACAATATTGGTGAAGAAGAAAGTGAAGAGAGAGATGAGGTAACTGAAGAAGAGTATGAAGATGAATCTTTTATAGTTACTGGAAGGGTATGCTCGAATGTTTCCGCTTTACTACGAAGATCATATAGCAACATCTCGAATAAAAAGGGAAGGGTCGTAAACAACCAAATTCCGGAAGAAACTTTGGAGGTTAAACTAAGATTCACAAAAGTTATAACCAATTTAAGGACGTCTGGTAACAATACTACAAATTCTCGGATATCGTGTCTTCAAATGCCGTCTTCTTTACCATCAGCAACACTTCCGTTTACCCCAAAATCGCAATCTCTTTTCAAGACAAACCAAATAAAAAATTCAAGGAATGCAAGGACCACGATAACAATAAATAATACTAATAGTGGGACTGTGGGAAGAAGACAAACGAATCCTATGCCTGCTCCAAAAGCTGTCAGAACTCAGTCTTTACCCATCTGGAATCTTAAACCAAATATAGCGAATACTGGTTTCCCAAGAAATTCAATTGCGCACAAAATCTACTTAGCAGATAGAAAAACAGAAGCCAATCAACAAAACAACCAGCATCAAAACATAGCTTACGAAATAAATACTTTGCAAAACGATAATACTATTCAGAGGACCAAGATCGATGATTCGGTAAGCAAGAGGTTCGATTTTATGCTCAACAAAAGAAAGTCTACGAAAAAAGTGTCACCTGGTATAGCAACGATAGCAAAAAAACCAGCTGCAATAAACATAAATCCAAAGCAACCGCCGAAGACTAGTGGTGAAAAAAAAGCAAATGATAAGCAAACGATTGTCAAAGTTAAGAATTCGAATTCCAAAAATTCGGCTAAGTCTACACAAGCAGGATGTAGGCGATCATCAGTGGTAGAACATTTAAATGATCATGACGATTCAATTTTAAGTGACATTCTATCGGAACCAGGCATTGAAGGGCAGAAATTGCAGCAAAAACAAAAGGGGCGTAAGATATCTTTAACTAGTGAAAATGATAAAGAAAATATTCCACCCCAAAGCATAACTAGTAAAGAGAACAAGCTTGAAGGTGACTTGGATTTTAACGCTGAGTTCCCCATGAGTGACTTTTCAGATGTAGTATTTAAAGATGAGATGGGATGGTTTTCCAATTTCAATTGCAATTTTTTTGAATCACCAACTTCTGCAAGTGCATCACAACTCAATCAGCAAAATTTGAAGCCTTCTATAACACTCAACGATCCAAACACCTGTAACACCATTGCTCTGGAAAATGAAGATGTCAGTGAATTGGAAACAGCGCAAAATAATAAAATATCTTTGCCTAGCGATGTTGACAAAACCTCCCCAATAGACTCGTTGTCTATACCTTTAATTGAACTTACACATTCAAGCTCGACAACAAACATGCAGCGTATATCCATTAAAGAAGGATCGACACTAAATATAACAGATAGTAATAATGCCACCCCATGTGATAATGATATAAAAGATAGAAAGGCATCTGTAATAGATTCGGACAATACAAAACCTCAGGCAGGGCTTATAAATTTCTCTACTCCAGCTGACCAGCCAGCTTCTGATAATAATGTTACAGCTTCGAAAAAGCTTACTAGCATGCTGGAAACTCAGCAAAGTAAGAGATCTCATGAAGAAGTTTTGGATGAAGAGGAAGAGGAGGAAGCCCTCAAAAAGCAAAAGGCAATACCGTCTTCGCCATGTGGGATGTTCAATTATCATCAACCCATGGAATTATCTGAGGACATAGTTGAAGAAGAGCAAGGACACAATATCGGCGATGATAATGAAAGCGATAAGACCAACGATTTATTCTCAACATTCGTCCATTCAGGAAGAAGAGTAAGTCAGGTAGTAACAAGTCCCATCGGTGAATTTCAGTCCATAAAACACTGAAAATATTACATGAACTTATTCCTAGCACAGCATGTATATATATATATATATACTCAGATCATACATGTGGCACCTTATAGAGAACAAAAAGAAGTATTTAATTAGCATTTTCATGTCGTTAACATGTTATCGCGTTCTGCAGCCTCACGTATAAGGTCGCTGGCATTCAAAAACGAGCACATATACTCATTAAACTTCTCCCTATCATTAGCGGAAATTGTCTCCTTGAATATAGGATCCATTTCTACCTCCACTTCATGGGACGTGTATTGATGGGAGTTCCTTCGCGTGGTAGTAACCTTTGTCAAATCCAAGTGTAAAGGCATTTTATCATTAAAGGTGTAGGTGGAACGGCTTTTGGTTCTTTGTAAAATAAAGCCATTCCTGAAAGCGGCAGAAGTTTCGTATTCAGGCACTTCAAGGCTGATGCTAATTTTAGCGTCTAATGAACTTTGAGGATAGCGAATAAGAAAATCCTTGACCCGGACCTTTTTGATGTAAGTAAGTTTAAGTTCTTTGTTTCGAAGGTCTTCCGAACAACGCCATGAAGTTAATTTGCCAACTTTCGAGGCATTGTAGCAGTTATATATAGAATCTTTCGTATACGTTTGCACCTGTTTTACTACTCTTGGGGCACATTTACTTGGATTCTCCGATTTTGAGCGGAGTAGCTCCTGGAAACTCGAGAACATTTGCTCAGGAACGTTAGACACTAAGCGGCCATTTCTGTTTTGAACAATAAAGGGCTTGTTGTGTGGTGTCATCCTGCGATGTGTCCTTTTGTCTGTTATAACACCAAATTTCATTTCGATTTCAATGTGTGATATCGACGATTTATCAATACAAGCAAGATATTTCCATGCTAACTTACAAACATGTTTATGGAATTCTGTCGCACCTCTTGAATTGTTTCTTGTGGTTTTGTATAAAGCTCTAGTTGATGTTAATGGCTTAGTGGTTTCAGAGATATGCAAGCTTCTGAACTTTGAGGCAACATTAGCGTCAGCTTTCTTTGCGCCAACATTTTCATGAGAATTTCTACTATTGGAAGGAGTCTCGGGTTGGTCAGACATATCTTAAACTTCCTATAGTGTTTTCATTTTTCCTTTTCAGTGCTTTTTTTTTCTTTCCCATTTTGCTGGTAGTCAACAAAGTTGTCTTAAGGAAAAAAAATAAAGAAAATATTGAAAACTAATAAGTTTTTTTCCTGTAAAAGTGTATAAAATATATAGGAGATCCCGTCAAATAATAGAAAGAAAAATTTTTTGCCACATATACCTGTAGCCCCAGGAATACTGAAAAAATGGAGTAAAATGAAATGAACAATTCGTCGTGAAGAATACAAAGAAATATTAAAGAAATTTTGACGCAATACATAGTTCAACCGATTAATAAGAAATACCCAGAATAATAAGAGAAAGAAAATGAAAAAAGGAAAAGAAGCCCCATGTCTGTAGAGAACGTGTTTTCGTTAGTTATTCAGAAGAAGCTGGACTGAAACTCTTCGAAGTGTAGGGATTGAACTTAACTATCTTTTCCTCTTTAGGAGTGGAGGAATACGTTTGGGAGATTTGTAACTGGGTCAATAGTGCTTGTTCCATGTAATACTTGTCAATTTCCTGGTATACCACTTGTTCTTCTGGGGTGAGCAAACTTCTTGGACAATAAAAGATGTCGTCTTCGAAAGTTTTACTGATGTTGTTTTTGTACATTATGGTGTTCATGCCATCTTGTTGGGTAGTGAATTCATCACTAGAACTCACCCTACTGTTGTTGGCAGTGTTATAGCTGAAAATGCCCGAGTTATTTTTACTATTGGGTACCGAGGGAGAAGAATAGAATGACTGAGGGCTGGTGAGGTTGAATTCATGTTGTTGGATGCTTTCCGTAAGGTAGAGGCTTGTGTTCATTTTTGCTTCCGCCTGCAAAAGTGGAGTCATTTTTTTTTTGTTCTGAAATCAGGAGAATTAGAGTAGGGGGAAGGTGAGTAAATATAAGGGGTCGAGGAACAAAATCCTTATAAACAATCCGTAGAGTAAAACGCTGCTTGTTATCTTACAGCAATGTAATAACAAGCAAGAAAGATAAAGCAATACGAACCAGTTGCTACTTGGTGGCACAGACGTGCGAATTAATTAAGGTTGTGTGGACAGGAAGATAGCGTTTCCCTCGAAGGGTATTGTTCTTGTTCTTTTTATATTTTCGGCATTTTTATGCTCGGCATTTCCCAACAGAAGCGGATATATTTTAAGGGCGCGGAGATGAGCCAAACGGCAAGCGATATCAAAATATCTGCATAATAACGGCAATCAACGCGCACGCGAATGGCCAAGAGGGTACAATAGCAGCAATGATGCGGCTTGTGAAATGGAGGAGTGGGTGCGGTAGAGCTTATTTTTTTGCGTTTGGTGAAGCGTCCTTGGCCTGGTCAAAACTTTGCACCTTAGACGGCGATGCTGGAGTGTCACTGCTATCTGGAGGGAGCTCTACAATGTTGTGGTTTTGTATGGGAGTGTGGTTCAGGAAGAGTGGTTGCATATAGCTGTATATTGGTAGTGGAGGAGGCTGATGCGGCAATGGTATGGGAGCAGATGGCATAGGATGAGGGAAGTATGGTGGTGCGTAAAGAGATATAGTGTTTTGTGGGCTAGCAGGAGTTGATATGGGCAGATTGTATGGAACAGGCGCGGGCTGGACAACAATTCCATATGGGCGTAATTGCGGGAACATTCTTGTTGCGTTAGGGTCGTTCGCAGTGCTATTTGCGGACTGCTGCAGTCTACGTAAGGACATCAAATCAACGTCCGAGTGAACAGAAGATTGATGTTGTCTTAAGTTATCGATTCTACTGAAGAATTTAAGGCAGATATTGCATTGGAATGGTTTCTCCCCTGTGTGTTTCCTGATATGTCTAGCCAAATGTTCGGCCCTATTGAAACTCATGTTACAATCAGGATATCCCACGCATCTATAATTTCTCTTGACAGAAGCGTTGTCTTTGTTCCTTTTCGGTTGTTTTCCTCTCATGTTTAACCAGTGTCATGCTAATTGTCCTGGACTATAGACGTGAGTGGGGAGGAATAGTGCTATGAAGTCGCAATTGAGTCAAGAATACACGAAAGAAAGAGAAGGAGGCGTCTGTTCATATACACACAAACAATAGTTGAAATCAAGAAGATACAATGAAAGAAAAGAGAAGGAAAATAATGTTATAAACGATTGAAGGGATCCGCTGAGGAATGAAAAAAAAAAATAAGAAAGTAAGAGAAGGGAAAAAAAAAAGAAAAAAAGAAAAAAAGAAAAAAAGAGGGAATGATCGAAGATAAAAATTCTCAGAAATTTGAGAAGAAGGAAAAACTCTACTTAAATAAAGATAAACTTTTCATGGCTTGAGAGTCCGGCATCCACGTAACTTAATGGTCCGTGCGGTAACATGGCAGGGTGTGCAGGACCCTATGGCTCGAGAAGTTGCTACCGGTGTTTAATTTTTTTTTTATCTTAATATTAGGAAGAGAAAAAGCATCAGTTACGAGACTCCTGAAGGAGCGCCGGAAAGTTTCTTTTTTTTTTTTTTTTTAATTTTTTTTGTGTGGGGAAAGACCGACTACCAGTAATACTTTAAAGATATTATTAAAAGAAATCCCGAAAAAAGAAAGACCATGAGAAAACCGAGTGCGTTTCATGCATGTAACATAATATTTCTTCCCCTCGTTAAGTGTGCATCAGCAACCATAATGCTGAATTAACCGCAAAGGTTACCATAAAGGATCGCATATAAACAAAACTCGCCCTTTCTCCTGCATCCCTTACCGAAAAGGAAAGTTTATATACACTTAAAGGAAAGTGCTACTTTAGGTCGTCAGGCCGTTGATGTACTGCTCTTCGAGACAACTATTGTACCTTAACTGTAAGAATTTGCTCAAGCCCTCAAAAAACACAACGTGCGGGTAACGACAACGAAGTGGGCGCAAGACAAAGATGGAATATCCTATCCGATGGGCACTATAAAAGGCGAAGGGAAAATTAGTTTTTTTTCTTGTCAAGCATTTGCCGAGCGCTTCAATGTTGATTGGTCTAGAAGTAACAATCAAGACAGAGAAAGTCTAGTACGTGTGCAGGTTAATGCGCAAGTGAGAAGTGTAGGTATTGTAGTTGTGATATTTACTATTCTAACTCGGCGCTATTAACGCGTTCACAACCCAAAAACATCAAGAAAAGCCTTTCAATAAATTGCTCTTCTCTTGGCGAAAGAAAGCGGGGGGCAAAAAGAATCACGGGGCTTATGTTTCGGGATCTCTTTGTTTCTTCTTTTTTTCCCGGAGAATAATTTTTTAGGACCAATTACCGTAGTTGCGACTACAACAATTGTTGTTCATACCCCCACGATTTACTTTTTGAAAACTAGTTTTTGGAATAATAACGTTGTAAATTTTCCCTTTTTCCACCCCGATTTGTATTTTATTTTTCGTTACAAAATTGGGACTAATATTAAGGGCGACAGTTTTTCTTAAAAGTAAGATTTTTTACTTAAAAATTCTTGTTCTTAACGAAATTACATACGTATTAAAATTATTTATTAGATAGTCGGTATTGTCTTTTTGTGAAAAAAAAAAAAATTATAATACTAATTGTTAAAAAGGCAGGTATGAGGAGGGTATAGTAGGAAAGAGAAAAGACGTTACAATTTTTAGGTTTTCGGTTTTAATAGAAATTGTTTGATTACACATAATAGGAATTGGGGGGCTGGCGGGAGGGAGGCGCATGTGCTCTATTACTTTCTTGTTTCCACAACGGATGGAACAACCACAACGACAACAACAATAGCAAAGATAATAAAGCAGATGATCAAACATCTTATTTTGTTTTTTCTTGCTTTTCTGGCACTCTTAACGGCCTTGTTGGTGTGACCCACACCTTGCTCTACATCTTGCTGAGCGTCTTCGACGTTTTTGTCAATGACATCCACATTTTCTTGTTGTTCGATGACCAACTCTTCCATGTCATTGAACAATTGGGTAAGTTCAGCCATTGTTTTTTCCAACTTCAACAACTCTTGATGTCTAGCCTGTACTTCGGCCAATGCTGTCTTGGCCTCACCACGTCTATTGGCGTTTAGCAACGCTTGGGAAAAGATCTGCTGACCATTGACATCGTTGATGGCGGCTTCCACTTCTTCGTCAGTGGCTTCCGGTTGGATAATTGTGTACTGTCTCTTCGCCTGCTCTTTGCTTTCTTCTTTGTAGTTAGAATCGATAATTCTGTAGTCTTGAATTAATTTTAAGAATTTCTGTCTGCAATTTTCAGCTTGTGCCTGTTTATTAGAGTCGTGCAATCCGTCTCTCTGGGCATCTTTGATATCCGCTTTCAATTGATACTGCAAATCTGTGGCCTGAGAGATGTAATCGTCCAAAGAACGTCTCAATTCCATCTCCTGTTCCTCACTCACTTGAGTAAGTAAGTCTTTGTGTTGCGCATCAATTTGGTTGATAATGTTTTCGTACCTGGACAAGTTAGCATTTATTGAGTTGATCTTGTTCATAAAAGCTACGAAATCGTCGCTACCATCTGAGTGACCGGTAGGAGCATTGTTCAAGTCCTCTTGCATTTCATAGTTTTCAGCGTACGGATTGTTATTCTCATAAGGATTAGCGTTGCTCATTGCTGCAATATTTGTGCGTGTATGGGCAGTTTTCAAATGTAAAGTATTACAATTCCACACTATTCCAGCTCTCTTATGGGTATATTAAACGATTTAACCTGCCAACAGCATTTATTTGTCATTTTACTTGTTTTTTTCATCCATCCATTGAAACTAAAAACGTCAAAAAAGGCCATTTCGTAAACAACGGCCGGGTGATAAGCACGTCGTTTAGGGGGGACCCTTTGCTGCCGCTTGGTACCCGGCTCGTAAGACATAAAGATGCCACATATTTACTTTTAGCTGGCTTCTTTATTCACACAGGCTACTCATAAGAGCTTCAGTAGACGCGCATCTGTCGGTTCTTCGTCAATCTATTTCCGCACATACTATTACGTACGATGGCTATTAAACCAACCAAAAGTTTTCAGAATTGTCTAGAAGCTGAAGTGCCTGGTTATAACGACTGTCCGACAGTTTTGTTTTCTATCGACCCTAATAGCGGACCTAGATCCAAATCTAAACAAAGAACGAAATCGAAAAGATGTGTTAGCGGCAGACTTGCCACAGAAGTGTTAGATCTTTATGGGAACACTAAAACAGCTACTACGCCACCACCAGTTTTAAAGAGGCCATCTGTAACTGCTGCTCAACAAGAATCTGCCTGTGAAGGTGTGCTCGTAGAAGACCAAGGCGATAGACAGCTCCAGCCGATATTATGCAGTAAAGAAGAATTATTGGCTAAGATCAACGACCTCTGTGTGTGTGGCTCGAAGCTCTCTTCGAAGGAGTTGGAATTTTACAAGAAAAAATTAGATTCAAACATTACCAAGATTTTACAAAACGAGCACACCAAAACAGTGCTATCCCAGATTTTCAATGAAAAAGACAAAAATATGGCCGTGAAAACCATTAAACATTGGATGGTTACTGACACAACAATCTCAAATTGGTGTCCCGCATTCTTAAAAATTTTTGAAAATGCGATGCCTAATTAATCAATAATATTATTATATTTATAAATAGAAGTACACTACGCAGAACATTTTATTTTCTAAAAAAAAAGAATTCCTATTGAATAATTAAAAAGCAAGGTTACCCGCAGTCTGCTTGAGAAATTTAATAAAAAACATGTAATCATCTCATCGCGTCGAACAGCATATAGCAATAAGGGCTCATCACCGCCTCATGTATCTTCTTGTCATATCAGATCAAGAAAAACAAAAGGTTGGAAAATGAATGAGGATAAAGAGCAAAAGATCAACATACATGATATATTGAATACAAGACCGAAGCTCACCAAAAAGACAGCCCTAGATGTTTTCTTCGAAGATCTGGATGACAATGTAATTACTCCCATAAACGAATATGTTCTTGATTCAGGCTCATCATCATCCTCTTCCATTTATCAGGCGTTGAAGTGCTCAAATAACAATGAGTTTGTTGCAGTACTTTTACAGAAATTCCAGAATTTGCACACTCACGTACTAGAACAGCAACGGAGACTCATCGAAAGTAAAAGTGACTTATTGCCTATCTCATTGCATGATATGAAATACGTAGACGAACTGATAAATCTTTTGATTATTCATGGTATAGATGCTAATTTGTCTCTTACGATGAAAATTCCATTCGATTCGAAAAGAATAAATACTTTCAAGAAGGGCCAAAAAAGCGCAGAATATGAAACGCCTCGATGGCACACCATAAATAACGATACTTTATCTCAAGTCATAACTGTCTTTTATAATGTTCTAACTAGTGAGAGGTCTTCTGACTACCTGAGAGAAATAATATCAAAAGGCAGTGCTTACGCAAACATTTTATTAGGTTTGATTGTGTTACATTTGCAGTTGCCTAATAGGTACTCTTCACAAATGATTACAAATCTAGAAGATACTCAAGAAACTTATACTTTGTTTGGGGTTTACACTCTACTAGTAGAAACAATTCAAGACGAAAAGGTTAGGGAGCCAATCCTTTCGAAGTTAACAACGTTAACTTTACGAAGACCGGAAAATGGTCTGATCAGCTTGATTGATTTCGTTTTGGGTGTGAGAGATGCTGAAGATATAGATATTGAAAAGTTTAACCGTATCTACCAAATTTTGATGAGTAAGCCAAAAACAATGACAAATTTGCAATACTTGACGGAACTATTCAAGCAAATTTATGATGGTCTCACCTTTGTGAACAGGCCTATCCTGGTCACTTGTTTGAACGGACTAATCCTTAAATTTTACCTGAGGAATAAGAGGATTGTTAACGATTTTTTGTTTAAGAAGGTCCGCTCCATTATCTTTAATTCCCCGTTAACTGATCATACAGCAAAGGAACTGAACGATGTTATAAACGTTCTTATATCTTTATCCAAAAATTCTTCATCGGATTTGCTGAATGATTTAGTTACTAGTTGCCCTGATGAAGACGGTACTACGCCTGGACAGTTCTTTTTAAATATATGGATATATGCTCTTTTTTTGAAGAAAAACCAAAAACTAGACCCATTAGAAATAAACAAATTGTCTATTTCAGATAATAAAAGCACAGACAGCATACATTTTCCAGAGCAATCTTCCTCAAAGTATTACGAGGTTGTATTATCATTATTAAAATCTCTAATAGTCATAACAGAAAATTTTCAATATCTAAATGTACTGAGCCTTAACTTACTGAATTTTGAGCACGAGAAATGGAAGTATTTAATTGATCTTGATACTCAGCTACCCTACATATCGGTTAAAAACACAGATATGGCAGAGTTGTTTTTCGAAAAAGGATCCAAAAACTCTCAAATTTCTGAGTTTCTTCAAGATATGGACCTTTCGATAGAATTATTTATGGAATTTTTAGTGCTGCTAAATGATGAGGAACAATCAAAGACTTTATTTTTAGATATTCTGAAAAGATGGGTCCATCATACAAAAAAAAGTGAAAAAAGATCTTCCGAGAATCATAGCGGGATGCCAAGCGTTACAGATAACGCGTTAATACTCATGGACTTGAAACTTTTGGAATGTATGAACAACCGATTTAAAACCAAGATTGTTAATAAACCTAAGGACGTTCTTATTGTTATTGATCAATTGATAGATGTTGTTCAGGAAAAAGATGAAACAATACAGGAAGTAGAAGCAGATTCTGACGACGAAGTTGAAGAAGGAGAAGAAACAGAAGAATTGGATCCGAATGAAAATTCTTCCTACAAAATTATCTTGCAGTTATTATCAACCGTCCTTTCAGAATCGTCCAGTAGTATATTATTGCAAAACAGTTATATATTGAAATCCATTTCTAGAAAATTACAATCTTTCAACACTAATGCTTCCGAAATAGATGCATTATTGGCATCAATAGATAATATATTGATTAACGGACATACGACGGAAAGGAACGACAACATAGAAATTGAGATGGATGAGGAAAGGCTTGACAAAGCGATAACTAGTCTACATGATCCTTTAGTGCCCATAAAATCTTATGGTTTAACAGAACTACGTCATCTAGCTGAAAAGAAGTCTCCAGTAATTTCACTGGAAAAGGTGTTGCAAATACATTTAGATTATTTAAAGAATATGGACCCTTTCATTTATCTCAACGTTATTAAAGGACTTACAACGCTATGTGAATTAGAGCCAGAAACCATATTGCCTCTACTTGCAGAATTTTATGCTAACAAAAAAAAGAAAAACAGATTAGATGATGTGTTGAAAGTTGGAGAAGTGTTCATCAATTACATTCAACGTCAGAACGAATTGTTCCAGGGTAAATTGGCTTATCTGATTATAGATACCTGTCTTAATATTGTGAGGCCAAATGATAGTAGACCACTGGACAATAGATGGCGTATGTCATCCATGTCAATCTTAGGTATGTGCCTTCAAATCAACGCCAGGGGTGTCTCGGATAGAATTCGCGATATGCTGGATTGTGTATTTGGAATATTGCAATTAGAACAACCACAAAATCATTTGAAGGACAAGGATGATTCTTTTTTGATGAGAAGAAGTGCCGTACACTTGATACATGATTTGTTGTACAGTACAGGATTTGATTTACTTCCCTTTGAGTACAACTACGATAAGCTAAAAACACTATTATCTTACGTTCGTGATCAAGATGAAGATTACATGGTTTGTGAACAGATTGACAAGCTTTTAACCGTATTAGATAGTTTATAACCCATTACGCATTTGATTATAATTTGCTTCTTAGGCAAAATTAATATTTACGTTCTTCTCTATTCTTTCTTTTTGTATTCATAGAACAGCAGCCATTACCAATGGAAAGTTAAAATAGCCGCCGATGCATTTTATTACCCGCCTTTCTGTTTTCTGGGCACTTTTCTTTCTAGAAGGTGAAAGAACAATTTTTCTCGTTTTCTCGAACTTCCACCAAGCGTTGGGTAATGAGGGAGGAGATTTGTATAAAAAGAGTGGCATGTGAACTGCCTACCGTAAGTGACATGAACACATGCATTATATTTTTTGTGATATATTCTTTCTCTTGTTTTCTTTTTCTTGAAACGCTACAGAACCAATAGAAAAAATAGAATCATTCTGAAATATGGCTGGTGAAACTTTTGAATTTCAAGCTGAAATCACTCAGTTGATGAGTTTGATCATCAACACTGTCTATTCTAACAAGGAAATTTTCTTGAGAGAACTGATCTCTAACGCCTCCGATGCTTTAGACAAAATTAGATACCAAGCTTTGTCTGATCCAAAGCAATTGGAAACCGAACCAGATTTGTTCATTAGAATCACCCCAAAACCAGAAGAAAAAGTTTTGGAAATCAGAGATTCTGGTATTGGTATGACCAAGGCTGAATTGATTAACAATTTGGGTACCATTGCTAAGTCTGGTACTAAAGCTTTCATGGAAGCTCTATCTGCTGGTGCCGATGTATCCATGATTGGTCAATTCGGTGTTGGTTTTTACTCTTTATTCTTAGTCGCCGACAGAGTTCAAGTTATTTCCAAGAACAATGAGGACGAACAATATATTTGGGAATCTAATGCCGGTGGTTCTTTCACCGTTACTTTGGACGAAGTTAACGAAAAAATTGGTAGAGGTACCGTCTTGAGATTATTCTTGAAAGATGACCAATTGGAGTACTTGGAAGAAAAGAGAATTAAAGAAGTCATCAAGAGACATTCTGAATTCGTTGCTTACCCTATCCAACTTCTAGTCACCAAGGAAGTCGAAAAGGAAGTTCCAATTCCAGAAGAAGAAAAGAAAGACGAGGAAAAGAAGGATGAAGATGACAAGAAACCAAAATTGGAAGAAGTCGATGAAGAAGAAGAAGAAAAGAAGCCAAAAACCAAAAAAGTTAAAGAAGAGGTTCAAGAATTAGAAGAGTTGAACAAGACTAAGCCATTATGGACTAGAAACCCATCTGATATCACTCAAGAGGAATACAATGCTTTCTATAAGTCTATTTCTAACGACTGGGAAGACCCATTGTACGTTAAGCATTTCTCTGTTGAAGGTCAATTGGAATTTAGAGCTATCTTGTTCATTCCAAAGAGAGCACCATTCGACTTATTTGAGAGTAAGAAGAAGAAGAACAATATCAAGTTGTACGTTCGTCGTGTCTTCATCACTGATGAAGCTGAAGACTTGATTCCAGAGTGGTTATCTTTCGTCAAGGGTGTTGTTGACTCTGAAGACTTACCATTGAATTTGTCCAGAGAAATGTTACAACAAAATAAGATTATGAAGGTTATTAGAAAGAATATTGTCAAGAAATTGATTGAAGCCTTCAACGAAATCGCTGAAGACTCCGAGCAATTTGACAAATTTTACTCTGCCTTCGCTAAGAACATTAAGCTGGGTGTACATGAGGACACTCAAAACAGAGCTGCTTTAGCTAAGTTGCTACGTTACAATTCTACTAAATCTGTCGATGAATTGACTTCCTTGACTGATTACGTTACTAGAATGCCAGAACACCAAAAGAACATCTATTACATCACCGGTGAATCTCTAAAGGCAGTCGAAAAGTCTCCATTCTTGGACGCCTTGAAGGCTAAGAACTTTGAAGTTTTGTTCTTGACCGACCCAATTGATGAATATGCTTTCACTCAATTGAAGGAATTCGAAGGTAAAACTTTGGTTGACATTACTAAAGATTTCGAATTGGAAGAAACAGACGAAGAAAAAGCTGAAAGAGAGAAGGAGATCAAAGAATACGAACCATTGACCAAGGCCTTGAAGGATATCTTGGGTGACCAAGTGGAGAAGGTTGTTGTTTCTTACAAATTGCTAGATGCTCCAGCTGCCATCAGAACTGGTCAATTCGGCTGGTCTGCTAACATGGAAAGAATCATGAAGGCTCAAGCCTTGAGAGACTCTTCCATGTCCTCCTACATGTCTTCCAAGAAGACTTTCGAAATTTCTCCAAAATCTCCAATTATTAAGGAATTGAAAAAGAGAGTTGATGAGGGTGGTGCACAAGATAAGACCGTCAAAGATTTGACTAACTTATTATTCGAGACCGCTTTGTTGACTTCTGGTTTCAGTTTGGAAGAACCAACTTCTTTTGCATCAAGAATAAATAGATTGATTTCTTTAGGTTTGAACATTGATGAGGATGAAGAAACAGAAACCGCTCCAGAAGCTTCTACCGAAGCTCCAGTTGAAGAGGTTCCAGCTGACACCGAGATGGAAGAAGTTGATTAATCTCTTTTTTCGCCTTCATGTTTTATATATTATATAAATTTGTTTACTTATTTTTACTATTTGTAATAATGATTCTGCTTTACGCGCCTTTAAAAAAGTTGGTCTTAATATAAACATGAACCATAGCACACAATTTAAGACATCAGCTGTCAAATGACCATAAAATTGTCCTACCAGTTGTCCTTAAAGTTTAGTATACACCTACGAATGACTTATTTACTCACCTTTGCAACTTTGTTCAATAAATTCATTGATCTTTTCAAGTTCCTGACATCTTTTGTAACTGGCATAGAGCTTCAGACTTGACCAGCCTATAGCAGCAGTACCACAACCTATAATATTGAAAATCATTCTAAATTCCGAAGGGGAGCAATTCGGCGTCCATTCAATTTTAAACTTTCTCTGTATCCATAGAAAAGCATCCAATAGAAGACCTCCTGTACATTTACCAACAAAGGGCCATAGTATCTTTTCTGCAAGAATAGCATACCAATTCCGCCTGATAAAAAATTCCTCAGCTGGAACGCTATTACTAGAGTTTTCAAAATTTCCGTGATACAAATACTTACCTCCTTTATTGATCAGCCTCCTGTAAATTAAGTCAACCAATCTTTTAAAGGTAAAATTATAGCAAAATGTAGCCAAGTTAGAGTACAAAATTATTTTAGGTAAACCTATACCCTTGTAATATTTGTTTCCAGCAGTTTTTACAATACTGAGATACACCCACTTAAAGAGTATTGCATTAGCACTGACGTTAGAAATGTTGCTAAGATAATGTATGAACCCATATATTATGATCGAGGAGGTTAAAGGAATGCTTAATAAGCCACGTTCAGTTTGCGCATATACGTCCAATGCCTTGGTAGTGCTGATGTTTAACATATTTCGTAGAACATTCTCAGGGAAAAGGCAGCGTAGTTGCCATAGTCCAATGTCAAAACTTGTCTTTTCAGGGTTTAAAAGAAATAAACTAGTTATCCCTAATGGTATCACGTATCGTGTAATTTTTTGCCACTGATAAAACAAGGATAGTACAGGAGACTGGATGGTTACTGTAGGTCTTTTTATAAAATTTGTTTTCTTGCATTGAGGACATTCGCCAAATTTCACTAACACATAAGGTGGATGATTATCCCGTTTGGTATAAAGAGACATTAGATTGAACACGTAGTCATTTTGAAACGGTACTGATTTTTGCCCCCAAATGGGACGAGTTTCCCATATTTCTGTAAGAGAGAAAGTCGTCATAAAATCATGGTGCCCATCAACGAGACATTTTAAACAGGTGATTATAGGTAAATCAGCATCCTTTGGTAGGTCCACTGTGTTCGGAAGAAAAAGTTCAACATGCATTTGATAGAGCCATCTTATATAGCAGCGTTTATGAATTTGTAAGTTGCAACCGCACGTGTGCTGTAGCCATGTAGAGTCATATGTGGATTCTTCCAAACATATCCAGCATATGCATCTTTTTTTTATGAGAGATAAAAAAAAATGAGGTGGGGTCATATAAAACTTGGACTATTTCCTTGGAATTTTCTTGTTTGTAAAATCAGAGCAGAGCTCTTTTATTTACTTTTGTTTTTGACGATGGGGACGAGCGATCTACTCACATATTCGATATCACTTGCCTGAGAATATATAAATGCGTTAAACGATAGAAAATCAAAAACATCGTTCTTTTCACTAGAATATTTCAAAGTCAAAACATAACACTTTACTATTTACGTAATGAAGTCTTGTAGTTGTATATATTTACAGAGTGTAGTGCTTTAGGTGAGAAAATATGACACTCGGCTTTCCTCTTTCTTTTATTTACTGGCTTGGTTGTTGCATATCCATCATGACGTGCTTTCTTAACAAATTTTTTTTGATGTTTTTTTTCAAGGTCAAAGGATCCTCAACACCATGATCCTTCAAAAATTGATCACATTTTAGATCATTCGACAACAATTCGGATAATCGCGTTTGAATACGATCAATGAGACTTCTTTGTTTCTCCAAATTAACCTCCAATCCAGAGATGTCTAACTGTAAAAGTTGCCTCACTGTTTCTTGTGAAAAATCTTGAATGCCGTACCTTTGTTTAATCTCCAATAACTCTTTCGGCGTTGACCCGCTAGATAAAGCATCTTGGATGGTCCTAATATCACGTAAAAGGGTTGTTTTTTCATTTAGTTTATTCTCCCTCACTGATCTTTTATCCAAAAATTCTTTTGCCTTTTGGGCTTCTTCTTTTGCAACGCTTAACTGAGCTTCTGATTCGTATAATGCAAATTGTTGACCCTTGTTTCTAATAATTTCTGCAATGGCAAAAAACTTCCTCTTTGAAAGCGGCCTCGTCGCTTCTATCCTTACTAAATCACCCTCCCTTGATATTTCACCTTCATCATGCACTAAATAATCTCTTCTATGAAATAACTCCTTGTTGATTTTCTTATTAAAGACTTTTGTTTCTACACGTACTTTAACCGTCTTTTGCATCTTCCCTTGGGAGACGACCAAGCCCAAAAACTTTTGGCGAGCCATTACAGTTTTACTGATCTTGATCTAACTTTTGAAATCTCTAACCCGAATTCAACTCCCTGAGCTTACTTCTGTTTGGCCTTATTTGTGGATTTCCTTTAACAGTTTGATGCTCGCATTGGTTTGGCACAATCCCAAATTGCTTCAGAATTCTAATCTTATGAAATAACAATCATGTTACCCGGTTGAATCGTTACCCGACATCTCTGACTCTTCTTGAGGTATAGACTCCTCCTTTTCGGAGTCATGACTCTCAGAGGAGTCATCGAAGTCAGCATTGAGCTGTGAAGGACTTTGATAAGCTAGTCGAAGGATCTCCAACGAATATAAATGGATGTATATATAGCAGGCTCGAGTGGCACAATTTTCTTTTCTTCAAGTTCCAGTGAATTAGTCTTTCTCGTGTGTACCAATCTTACTGTATTGATTGCTGCGCGATCTAACCATCAACTAACCACAGTTTATTGGAAAAACGTTTCCTAATACCAGGAAGATAACATGCTTAGGACAAGAATGACTGCTCTCCTTTGTAGGGCTACTGTCAGGTCAAGCACCAATTATGTTTCATTAGCGAGGACTAGATCATTCCATTCTCAATCTATTTTGCTCAAAACAGCCGCTACAGACATAACGTCTACACAGTACAGCAGGATTTTCAATCCTGACTTGAAAAACATTGATAGACCGCTAGATACTTTTGCCAGACGTCATTTAGGTCCTTCTCCTAGCGACGTTAAGAAAATGTTAAAAACAATGGGTTATAGCGATTTAAACGCATTTATAGAAGAGCTCGTTCCTCCCAATATTTTGAAGAGAAGACCCTTGAAATTAGAAGCTCCTAGTAAGGGATTCTGTGAACAAGAAATGCTTCAACATCTAGAAAAGATTGCCAATAAGAACCACTATAAAGTTAAAAATTTCATAGGTAAGGGTTACTACGGTACGATTTTACCACCGGTTATACAAAGAAACCTGCTAGAAAGTCCAGAATGGTATACTTCTTATACGCCCTATCAACCCGAAATTTCTCAAGGTAGGCTAGAAGCGCTATTAAACTTTCAAACGGTTGTTTCAGATTTGACTGGTTTGCCTGTGGCGAACGCCTCATTGTTGGATGAGGGTACAGCGGCTGGAGAAGCTATGCTCTTGTCATTCAATATTTCCAGAAAAAAGAAACTAAACTACGTAATAGATAAAAAATTACATCAGCAAACAAAGAGTGTCCTTCACACCAGAGCCAAGCCGTTCAATATTGAAATTATTGAAGTTGACTGTTCGGATATCAAGAAAGCTGTGGATGTTTTAAAGAACCCCGACGTATCTGGTTGTTTGGTTCAATATCCAGCGACAGATGGTTCAATCTTACCGCCTGACTCGATGAAACAGTTATCTGATGCGTTACACTCTCACAAGTCTTTGCTCTCTGTGGCCTCAGATTTAATGGCTTTGACACTTCTAAAACCACCTGCTCATTACGGTGCTGATATCGTCCTGGGTTCCTCTCAACGATTTGGTGTCCCAATGGGTTATGGTGGTCCTCATGCTGCTTTTTTCGCTGTTATTGATAAATTAAACAGAAAAATTCCAGGTAGAATTGTCGGTATCTCTAAAGACCGCTTAGGCAAGACGGCCTTGCGGTTGGCCCTCCAAACAAGAGAACAACATATCAAGCGTGATAAGGCAACTTCAAATATATGTACCGCTCAAGCTTTACTGGCTAATGTTGCTTCGAGCTACTGTGTTTATCACGGTCCTAAGGGCCTACAGAATATTTCCAGGAGGATATTTAGCTTAACATCAATATTGGCAAATGCCATCGAAAATGACAGTTGCCCTCACGAACTAATTAATAAAACATGGTTTGATACTTTGACTATAAAGTTAGGTAATGGCATATCCTCCGAGCAGTTATTGGACAAGGCCTTGAAAGAATTTAATATCAATTTGTTTGCCGTGGACACCACCACTATTTCCTTGGCTCTTGATGAAACAACTACAAAAGCTGATGTTGAAAATCTACTAAAAGTGTTTGACATTGAAAATTCTTCGCAGTTTCTTTCTGAGGACTATTCTAACAGTTTCCCAAGGGAATTTCAGCGTACTGATGAAATATTGAGGAACGAAGTCTTTCACATGCACCATAGCGAAACAGCAATGTTGAGATATTTACATAGGTTGCAATCTCGTGATTTATCTCTTGCTAATTCTATGATTCCTTTAGGTTCCTGTACTATGAAATTGAACAGTACTGTTGAAATGATGCCAATCACTTGGCCCCAATTTTCGAATATCCATCCGTTCCAGCCATCAAACCAAGTCCAAGGATACAAGGAACTAATTACTTCGTTGGAGAAAGATTTATGCAGCATTACAGGTTTCGATGGTATTTCTTTACAACCAAATTCAGGTGCTCAAGGTGAATATACTGGTCTGAGAGTAATCAGATCCTACCTGGAAAGCAAAGGTGAAAATCATCGTAACGTGTGTTTAATCCCTGTATCCGCTCATGGTACAAATCCGGCTTCTGCCGCTATGGCGGGTTTAAAAGTTGTTCCTGTCAACTGTTTGCAGGATGGCTCATTAGATCTGGTTGACTTAAAGAATAAGGCTGAACAACATTCTAAAGAACTAGCCGCCGTAATGATCACCTATCCTTCTACTTACGGTTTATTTGAACCAGGCATCCAACATGCTATTGATATCGTACATTCTTTTGGTGGACAAGTCTATTTGGATGGTGCTAATATGAATGCGCAGGTTGGGCTAACTTCACCCGGAGATCTTGGTGCAGATGTTTGCCACTTGAATTTACATAAGACATTTTCCATTCCTCATGGTGGTGGTGGTCCAGCTGGAGCTCCCATTTGCGTCAAATCTCATTTAATACCCCATTTACCTAAACATGACGTTGTTGATATGATCACTGGAATCGGCGGTAGCAAATCCATCGATTCGGTCTCCTCTGCTCCATATGGTAATGCTTTAGTGTTACCAATTTCTTATGCCTATATCAAAATGATGGGTAATGAGGGATTACCATTTTCTAGTGTGATAGCAATGCTAAATTCAAATTATATGATGACAAGATTAAAAGATCATTATAAAATTCTTTTCGTCAATGAAATGAGCACACTAAAACACTGCGCTCATGAATTTATAGTTGATCTAAGAGAGTACAAAGCTAAAGGTGTTGAAGCTATCGATGTTGCCAAGAGATTGCAAGACTACGGATTCCATGCCCCAACGTTGGCCTTCCCTGTTCCCGGAACTTTGATGATAGAACCAACAGAATCGGAAAACTTGGAAGAATTGGATAGATTCTGTGATGCCATGATATCCATCAAAGAAGAAATAAATGCCTTAGTAGCAGGTCAACCAAAAGGACAGATTTTGAAAAATGCCCCTCATTCATTAGAAGATCTCATTACTTCCTCCAATTGGGATACGAGAGGTTATACCCGTGAAGAAGCCGCTTACCCATTACCCTTTTTGAGATACAATAAATTCTGGCCTACTGTCGCTAGACTGGATGACACTTATGGTGACATGAATTTAATATGTACATGCCCTTCTGTAGAAGAAATTGCGAACGAAACTGAATGAGTACATACCCATTACGTTGTATATGTATATTAGTTGACGCATTTATGCACATATGTAGATAATATAAAATATTCAGGTCAAAGAAAAGTTAAAAGTTTACGAGAGAAAATTCGAACTTGATAACTGAGCAATATGCACACCACAATATGTCGTGGTTGATTTAAAATTTTATGATTCGCCTTTTTATTTATATGCTATGTTATTGTGTATGCAATTAGTATAAGAGGTAAAGAAGCTAAAAAAGTGCCCAAAAAGAATGCTTGGCGAATGGTGTCGTAGTTATAAGTAACACTATTTATTTTTCTACTCTTCACTTTCTTCCTCTGTAGTGACCTCGGTAATTTCTAAAACCTCGTCTCCCATTAGCAGACTTCTTGGACGACTTACTGATGGACCTTGTACCTGATTTGCTGCTTGTGGTATTTTTGGGTAATTGGCTTTGTCTGATTTGATTGATAATTTGTTCATTTTCTTTGGCTTCGTTTGGATTGGCGCCAAAAAACTTAGATTTTGTTCCAGTACTTTGGGCAATCCCATTGCTGGAAGCCGCGGCCCTGTTCACAAATTCATCATTTAGTATTGTGTCGTATTTTTCATGATCCTCGCTTGATCTCTTTTTGCTAAGATCTGCTATCGTGGCTTTAAAGTACTTGAACCTTCGGCGATACTTGTCCTCCACTGTGCCTAAAGTTGCAAAAGCCGAATCATTCATTGGTAATATTGCTGCCATCTTTTTTAAAATACTGTCAGGCATAAAGTTCCCAACTGGAGGAACCATTCTATTTCCTAAATTTAAAGATAATTCCCTCAGACGTTCGTATGTCATTCGCAGATTATTAAGTTCTTGTGTCGAGCGTAAATCGCTTGTGTTTTTCAAAGTGATCGGATGTGAGCTACCCATGGTCGAACCGCCGTATGTATACGATCTTAGGTGTTCCTTCGCGCTTATAAAGCGCGGTGGATTAGCAGCCACATTTCCTCCAATGGTTGTTGATTTCTGCGCGATAACTGGTATATTATCTTCATTTGATTGAAAGCTAGAAGATGTCGAGGGACGGGAGTTTGGTGCTGATATTGTAAATTGCATCTTTATCTCCATTTTTCCAGTCAGCAATTTCTTAGCATTGGGACCAACTTTCACATAGCTTGAAGCAAAACCGCTATTGTTCATTATTGAATACTCTTGTAAAACTCGGATCGTAATCAAATGGAAGAAAATCCTTTCGATTTCTGATTTTTGCATGGATTTACCAATACCATGCTCCTCTAAGGTGTCATGGTTAGCCTGAACAATTTTGGAGCTTCTCGAACCTTTAAAGACATCTTGGCAATAAATTATTGTGACTCTTTCATTTTGGATACTTTCCACTAATTTTACAATCTTCTTGGCAGGTTCTGTAACATCCCTTTCCTCGTTTATCACGTTGGCGCTATTTCTACAATTATCACAGTTTTTATGACACAGTTTGGAGTCAAAATCCTCATTGAAATAAGATAAAACTAACTTTCTTCTGCAGTCAGTAACGTTGTCACAGTATGCCATTACTTGCTGTAATTTATTCAGATGTTTTTCCTTATTCTCTCTGTCTAAGTTCTTATCCTTTTGGATCATTGTCTGCATGGTTCTAATGTCCCTGAATGAAAAGTAGGTAATACAATATGAATAGTTCCCATCTCTTCCAGCACGGCCGGTTTCTTGATAATAGCCTTCTAATGTTCGGGGAACGGTAAAGTGGTAAACAAATCTCACATCAGGTTTATCAATACCCATTCCGAAAGCAACAGTAGCACAAATGACTTGTATCTCATCCGCCTGCCATGCCTTCTGTACACTTAATCTTTCATCAGGCTCCATGCCTGCATGGTAATATGCACACTTGATGCCATTTCTTTGCATTTGGGCTGATGTTTGCTCGCATGATTTCTTGGAGTGGCAATATATTATACCCGTTTGATTTTTGAACCTAGATTTAACCGCATCACAGATTTCAAAAATGGTATTTTTGGTCTTCTTGTTTACTTCGTAATACAAATTTGTTCTATTAAAACTTTGTTTTAGGAAAACAGGTTCCTTTAGTTCTAAATTGTGAATGATGTCCATTCTGACTTGTTCACTTGCAGTTGCAGTTAAAGCAATCATTGGAATATCAGGGTATTCTCTTTTGAAAAATTTTAATTCTTTATAATCAGGCCTGAAATCGTGGCCCCAGTTAGAAACACAATGTGCTTCATCTACAACAATACGAGCCAACTTACCGTCTGCATATAATCTACTGATAGCTCTCTTGCATTGTTCTGAGGCACTGATCATCTCAGGAGATATGTAAACTAAATCCAATAATCCATTAATAAATAAATTGAAAGTTTGTCGTCTTTGCTCGGCAGTACCCCTCGAACTGAACATGCTCGCCTTAATATTTTTATTCAATAAATGTTCCACTTGATCTTGCATCAGCGAAATTAGCGGAGAGATGACAATAGTAGTACCATGTGTTTTACCCGATTTCACCACTGCAGGAAGTTGATAGCAAAGAGATTTACCACCCCCTGTTGGCATAAGAACAAAAACATCCTTACCTTGCAAAGTTGCATTTACAGCCTCTAGTTGGTTAGGTCTAAAACCAGGCAGTTTAAAGACTTCATGTAAACGATATAAAACTTCATCAGACCAAGGATAGGTTGGACCATTCGTCTTAGAAGATAAATTGGATTTACTCACTATATCACTTAATGAAAAATCGTCATCAAAATCGTCTTCCTCATCCTTTTGACTAACACTGGATTTCTCCCTTTTTATTTTGGGAGACCAAGATGGTGGTGGGTGTTCATTGTCACCTGTAAGCTTCCTTTCTGTTATTATTTTCAGGTCATTGTCTAGTTCCTGGATATCTGCTACTTGGGTTCTATTCTCTCTTTCTTCGTCAAATCTTTCTAAATCGCTATCTGATAGGTACTCGATACCGTTATTGTTATTATCTTCTTCAAAATCCTCATTTTCTTTTTCGCTGTCTATCAACTCTAGATCAGAATGAGACATGGGCATGTGTTGACGACCAAAGGAGAAACTCATGCTATCATCCAAAATTGCGTCCTTTTCCAGATCATCTTCCAACAAGTCAATATGCTCCACGCCTATTTGATTTCGGCCATTTGAGGGAACGCTCTGTGCTGTGGGAGATGATAAAATAACTTGAACATTTTTATTTTGCGACAAGGTAATTGTGGACCTAGTGTCACCTTCTTGAGAACTTTCCTGAATATTTGCACTAACATCCATATTATCATGATAATCTGTGTCTTGAGTTGGGTCTAGGTCGTCGTTTACCACAAAATCAAAATCGCTTTGATTTAGTAATTCGTTTTCTTCTTTTTCTTCATCTCTAGTAGTCATGTAGCTGGAATGGGCATCATCTTCTGCCTCCATTGTTAACTCATCTTCTTCTCTTTCGACATCCGGATAATCGTCCCTCAAAGATTTACCCATAACGTAGTCAAAAGGATCATCCCTATCAGGTATTCTGTAGTTGACTGGTTCTCTTGAACGCATATTTCTCCTTCTTGTAAGTTCATCTTGTTCTTCTGACGTCATGTGGAGATGCGGGAATGCGGGAGAATGTGGAGCCCCCTCCTTCAATATTACAGGAGGGTCACAGTCTATATCATCCTCATCATCCAGGACTTGAATCAAATCATCGTTATTACTATCATTATTGCTATTCTTACCGGTGTTATTAGTAATATTTTGCTTCGCACCAGTGATGGCTAATGCCTTAGTGACGGTAGTCGCAGTAGTACTTGTCAGGTTTGAATTCCTGGAAGATGTATTGTATTCCAAGGGGCTGGGCAGAATGCTTGATATGATATTATCATCTTGTGAAGAAACTTGACTGCGACCTTTACTTTGATCTTTTGACATTCCATCTTTTTTGGCTTTTATGATCTCCTTTTCCAGACTATCTATTCGTATCGACATATTTGATAACTGAGGCCGTATATCCCTACTTAACTGTAGCCTTTTAGCGTCCTCTGACAATGATGTGGATTCGAAAATACTACACTTCTGTAGCAATAATTTCGATTGCTCTTTCAATGCCATAATTAGGGAGCCTTGAAGGCGGATCACCTCTAATTTTATATCATTTTCGAGCTGTTTGCCTATACTTGAATTATCGATTACGCTTTTATTGTTATTTCTACTACCTAGATTTCTGCTGCTGTCATTTTCGACAAGAGAACTAGCCATGTGCGGTCGAAAAGTATTGAAATTGTGAGTTTTCGAGCCATTGGGCGTCCTCGGGTTCGATACAACACTTGTGCTGGCTGGTATATCAACCATGGGTACGTCAGCATATTGATTCGATGTGGCAGGGTACGAGAGCCATTCTGTATCGTTCGACAAAGTTTGCATGACTTCATGTTGTTTCGTAGCAGTATTAGTTGGTCCAGATGCAGGAATGCTGGTTATAAAGTTTGTTGTTCCTGGTCCACTTTCATCTCTGGATGGCGTTGTTGGTGGCGAATTTGTCTTAGGCCTTTTGTTCGCGATGTGCTTTTGGATAGCCTGGAATACGAAATCTTTGTCTTCCTGTAAAGTCGCCGTTTCCTTTAACCATTTGTGCTCCCTTCTTAAGTTATGTGACGGCTTCGTCACCATTACCGCCTTGTGTGTACGTGTATGATTTTTTAAATATATACAATAATAATCTGTATTTTTTCCTTTCCTCTAGCCAATGACTCCAAGCTGGCTGATAAAAACAAACTAAACGGTAAAGCCACAAATCCGAAATGTATCACCAATGATCACCCAGCCTGCTATGTGCCCTCTATTGATCCGTATATCAGCTTTTAGATCAGGCTCGAGTTTCTTGTTATATGTGCATTGCAAAAGCATAAACAAATCCTGGCAGCCGAAGCCGGGCAATCCACTTCGAAACGCACGGCTGAACTATATAAATATAAAGGACATGTGGAGAGAAGCTTCTCTTCCTTCACATTTCGCATTTCATGATCTAAAGTGGTTCTTTCACAATAGAAGAGCACCAACACGAAATATGGCTGTCGGTGGTAATAACTGGAGCATGTGGCTGCGAATGTCACGGGTCCACCTCAGGCAGATCACGAAGTCTCTGGACCGAACGCTGATCAGTTTAAGCCATGAGAATTTTTCCCACCAATATAATCACAATATTTTTGTCACTTGGTGGAAGAGCCTATTTGAGGCTTCTACAGCTTTTAGGAGGGCAAGTGGTTTAACTGTATCTCCTCTCACGAGGAGAGGAATCGCAAGGTTTGACCATTTCAGACCTGTTGCCAATGTCAGCAAATTTGCTACTTTTTCCAGAGTGCCCAAAGGAGCCCCAAGGGGCCTTTTTACCAACTGGAATATGACTACATCAAAGAGATTATTAGGGCAGAGAGCTTATTCGACTTCCAGTATCAAATTTACCCAAGAAGCCGTGAATAACATGACTATATCTTTGAGGTGTTTTTTCAACTCACTAGGCGGATTAGATCAGTGCTCCCACTCTAATTCCTGCAAAGCTTATCAGAATGCGTCTAATGTTACCTCTAAACAGAATCACGTCCAACCAGTTGCCCTTAAGAAGTTATCTCAAAAGGATATCAATTTCATTCGTGATTTAGAACTATTTAAGATAATGAAGACCCAGAATGAAGTCGTTGATGAAACAAGCGCATATTACATGGAAAAACCAGGTTCCTATATTGAATTCACCATTTCAGAATTTAACGTTAATGGGACATTCTCCGCACCTTTGTCATTTTTAGATCCTTCTTTGTTAGCGGATTTGGATGAAATGATTAGAAATTACAAATACGAATTAAAAGCAATATACAGTAGTGTTGACATGATCTTGCAGAATTATGGATCATTGCCGATAACTTTTCATCGAAATAAGATTCGAATACATTTTCCAAACTCAACTGTGGTGGAAACAGAAAAACTAATTGCAGGTCTGAATATTGCTACGGGTGTTATTTACGCAGATACGTCTCCCGATATCAGTCTAGAAGGTACAAATTTGAATGCTCTGGTTAATGTTGACAATTCAGGAAGCGTATGGTCTTTTGTTAATGAGCCCTCGTTTCCCTCTAGGAGCGCTTTTTCACCTATTTTATCAGATGCATCCTATGATACTTATGAATTGGTCTAGCAAAGACGTTGTTTCATCGCGCTATTACCAAGAAGGTCACTTTACTTGTTCTTGCACATGGACGCACGTTGTGTGTTCATATATATTTGTGCTTGTTTTCATTGTCTCTATAGTTAATTAATACATTCTATTTTTATCGTTATATTTGCATTCTCTTCGCATAAAAACTTCATGAAAATTCGGCAGAAAATAAGCCATATATGTACTTTATCCATAAGCAAAGAAAAGCACTTAACGAGAATATACAACAATTGCACTAGTACTGCATGTATATACTCTTATGATTATAGCGGCAAGAAAACAAATATAAACACACTAACAGATGAATTCGAATGAAGATATACATGAAGAACGCATTGAAGTTCCACTAACTCCCCATCAAACCCAGCCAGAGAAAGACTCTGATCGCATCGCTCTCAGGGATGAAATATCAGTACCAGAAGGCGATGAAAAAGCATATTCGGATGAGAAAGTAGAAATGGCAACCACAAATGCATCCAGTAACTTTGGCTCAAATGAAAGTGTAAAAGACGCCGAATCAATCGGCGCCTTTTCAAATCCCCATGAGGCTCTGATGCAATCAAAATTGAGAGAAGAATCCGAGAGTAAAGCCATACTACCATCCGATGACCTCAGCCAGCAATTAGAAACCGAAGAATCGAAAGTTGAAGAGGCTCTAAAAAGAATAACCTCACCCCCATTACCACCTAGGGCTGACTGCATAGAAGAATCTGCATCTGCTCTTAAATCCTCATTGCCTCCAGTGCTAGCAGGAAATAAAAATGATCAAGCCCCCCTTGACCGACCACAGTTACCTCCAAGGCAGGTAGTTAATGCGGAGACTCTTCATTTGAAGGCGCCCCAGGGTAATGCGACTCCCTCCAAATCACCAACGAGTGCTGTAGGTAATTCTTCTTCATCGACCCCTCCAACCTTACCACCACGCCGTATAGAAGATCCTTTAGACTTGGCTGCTCAAAAACATTTCCTAGCGAGTACATTTAAGAGAAATATGCTCTTTTATAAAAGTGAAGATAACTCTATCAAATGTGATTTGGATAAAAATATACTAAATTTAAAAGAAGATTCAAAAAAAATTAACAACAATGAAATTCCTGAAGAGGTTAGTTCATTTTGGTTAAAGGTTATCGGCGACTATCAAAATATCTTAATAAACGATATCGAAACCTTACATTTCCAACTATCTCGAGGTATACCAGCCGCTTATCGATTGGTAGTCTGGCAGTTAGTAAGTTATGCAAAATCGAAATCCTTTGACCCTATATATGAAACGTATCTAACGGAAATGGCACCTTTTGACGTCCAGGAATTTGAAAATCAGCTAAAAATGATGGACGAAGTTCCCTCTGAAAACGTAAAACGCATAAGTAATGTGTTAAAGGCTTATTTACTTTTTGACCCAGAGTGTGAGTTTTCTACCGACATTGCTTATATTATCAATATGATTCTTGACGTTTGCGAGGAGGAGGCAAATGCATTTGGTCTACTTGTACGCCTAATGAAAGTTTACGGTTTAAGGCTCTTGTTCTTACCAAGTGCTTCTGAGATCGATATTCTTTGCTATAAATTTGATAGACTTGTAGAAGAATTTTATCCTGAAATTCACAACCACATGGTTGAAAAAGGCGTCCGTTCTTCCATGTTTTTGCCCGGTTTCTTCACGACACTGTTTCAAAAGAAACTTCCCACTGAAATTCAACCACGTATCGGTGATATGGTATTTTTAGAAGGTATTGACTCTATTATGAGAATTTTAGCTACACTTTTATCTAATTCCCGAGACCATCTGTTAAAAATGGGCTTTGATGATATGCTGGAGCTATTGAAATCAGGTCTGTTAGATGCTTATATTAAGCAGAATGACGGTACACGTGGTGACACTCTTCTCTCAAATGAATGTATGGATAAATTACTACAAGACTCTATGATGAAAGTAGCAATAACCCCAAAGACTATGAAGAAATATTCTTCTGAATATGAGGAAATTCACAGGTTGGACAATGAAAAAGAAGTGCAATATAAGTCTATCACGGAAAAAAATTTACATTTACAAAAGCATGTTCGTAAATTAGAAAACGACTACACATCTTTAAATAGAGAGCATGTGACAATTGCGAACGAGTTAGTGAAAAATCGGCTTAATATCGAGTCTGTATTAAATGAAAATAATGGTTACAAACTTCAAATTTTAGATTTGAAGAAAAAGTTGGATTCAGAAAAAAAGAAGCAAGTTTTAGGTGTATATGTGCCCAATGATTTAAAGAAAGATTTGGAAGAGACAATGAAAAAGAATACCCAAGTAATGGACGAAAATTTGAAATTGCAGGATAGGATTTCAGAACTAGAAAGGCTTATTGAAGAAATAAAAACTGCAAACAAAAATGGTACGTTATTCGAATATTCTAATTCTAAAAATAATCCTTTGGGAGCCGGTTGGTCAGGATTTAAAAAGGTTTTTAAATAGTTAAACTGTGTATATCAGCTACTGCTCCCCTTGAATGATACATGACTAAATATAATGATAAATTTATTTCTTGATTTTTGATTATTTCATATTTTGTTGACATTTGAGAGCTTCAATTGTATAAAGTTACAAGATAATATATGAGGTTAGGGAAGCCGGATAAAGAAAACAGAGTACTTTAAAACTGTTCATAGACTAAGAATTCAGTGACGATGAGGTAGTAAAGGAGAGTGTTTAGGCTATAAATAAGACCGAGAAATTGTTAGTAAGCATTACTTCTAGCAGAAATAATGAACCACAATCGTGACAATATATACTCGAGTTAGCAGTTAACAGTAACCCTTTCCATACCATTCTAAACTTTGCAACAGTAAATATCTTGGCGTTTAACGTTTTATTTTATTCTACGTTTCTCAAATATCGGCTGTACTCATTGGCACATCATGAAAAGAGCCTTCATATCAAGAATTCAAGAATTTTAATTACATCGTGACAACGGTTTCCTAAACTTTTAATAAAAACAATTAAATGTGCAATTTTGTTGATTATACTATGGACAAATTGAGCTTAGTACGTTTCCTTCTTCTCTTTCTGCAATTATATTTAATTAAATAATCTCGTATCCTCGCATCCGGGCACGCTTTGTGAAATTCATTTGAGAAACCAAAAACAGCTGATCAGCTAGAGCTATTAGAAGTTAGTGCCCAGGGGTATAGAAAAATCAGTTTAAGGAGGAAAAAGCTCACAGAAGAATATGCAAAAAATTTTCAGACCATTCCAATTAACGAGAGGCTTTACCTCTTCCGTAAAAAACTTCAGGCAATGGAGACTGATTGAAACAAGGAAGATTGCCAAACAACCGAACTACCAAGTTGGTGATGCTAAACCTTTACATATGCCAAAAGAAAGGAAGAAATTTCCAGATTACAAGTATGGGGAATCTAATATCTTCAAACAGAGTAACAAAGGTCTATATGGTGGATCTTTCGTTCAGTTTGGTAACAATATTTCTGAAAGTAAAGCCAAAACGAGGAAGAAGTGGTTGCCAAATGTTGTCAAAAAAGGTCTCTGGAGTGAGACTCTGAACAGAAAAATCAGTATCAAAATGACCGCTAAAGTTTTAAAAACAATCAGTAAAGAAGGAGGGATTGACAACTATTTAACAAAGGAAAAATCTGCAAGAATAAAAGAATTAGGGCCGACCGGATGGAAGCTTCGTTATAGGGTTTTAAAAAGAAAAGATGAAATAGAGAATCCCCCACATAAGGATGCACCTATCATAGAAATGGCTGGTGGTAAAAAGGCCAAAATTTACTATGATGAAATAGTAAACGGCTCACCAAGAAAAATATCAGTTGGAAGAAGAAGATTGATGTCATTTTTATATCCTTTAGAGAAATTGGAATATAGGTCAGTAGGGAAGGACCTGAACCACAAAAAATTTGTCGAGTTATTTGCCGACGTTCCAGTCAAGGATATCCTAGCTAGATTAGAGGATCATAAATTCGACTTATCCACCATCACCGTATAAAAGGAAGAAATAAAGAAGATAATTGCCATTCCGAAAATATCGTTGGTTTTCCCCTGTATATAAAAAAGCATATCTGTTTGTACATATGTAGGTATGCACACATTCTGAACATTATTGATGCGTATATGCTTGCTACATTAATTGGCAATTCATTTTTTAGACTGTTTTACACCCGTACATTTCACAGTTTTTTTTTTGAAGTTAAATTCCAACTGAATGGAAGCCTCCGCTCCTATGAAATTTATTTGAAATCAGAGATTTCAGGATGTTGAACAGTATAGTACTGATTTACAAGTATCAAAGAAACAAGAAAGACAGCAAACACAATAAGAAATGGCCGTTAAGACAGGTATGTGAGACATAAACAAGGAACTGAACGGGTTATGACGATTTTCGAACTTATAAAGGGGTTTACCCCAAATACGAGAAGAACATGAGTGCATTGAAAACTTAAAAGGAAACAAAGACAAGAATATTATATAATTTTGAGTGATTAATGACCAATGGAAATAGCCAGAGGAAAAATACCATTTAATATGCATACACAGGCTTATCTCTTCACTCCTATCTAAAAAACTATTGTGTTTGAAGATGAGGTCCATTTTACAAAAAGAATAGTATTGCGAAAACGCCTTCAAATGGAACATTTTAGTAGTTGCACCATTGTAAGAATTGCCATGGAAAACAATCACAAAAAGATGCTATACAAAGCCGTACATTATACGTCACTTCCCGCCGACACATATACACGTGTATATGTATGCCTATTTCACATGTTACTAACTGAAGACAACCTGTGTCCTTATATTTAGGAATTGCTATTGGTTTAAACAAAGGTAAGAAGGTCACTAGCATGACCCCAGCTCCAAAAATCTCTTACAAGAAAGGTGCTGCTTCCAACAGAACCAAGTTCGTAAGATCTTTGGTCAGAGAAATCGCTGGTTTGTCTCCATACGAAAGAAGATTGATTGATCTAATAAGAAACTCTGGTGAAAAGAGAGCTAGAAAGGTCGCCAAGAAGAGATTGGGTTCTTTCACCAGAGCCAAGGCTAAGGTCGAAGAAATGAACAACATCATTGCTGCTTCTCGTCGTCACTAAGTTTCTAAAAACTGATTTTTGTAATATATATATAGATATCATATTTTCTTTTTAACTTAGGAAAAAATAACACCAAAAAAAAAACCACCAATACTTTCACACATGAGAGGGCCTAGAGTAAAGTACCACTAGCCATGCAAAAAGCCCATGTACTGAGCTGATAGTCGTTACCAACCCTACATTTTTTTTCTGAAGCAATATAAGTGTTACCCGAAAAGTATGAATATTATTTTTTCTTCGTACCGTTATATCTTTTTCTGGTATATAAAGCGGTGGAGTTTAGAAGAAGTTCCTGTGGTGCAAGAATCTTTATTGGTATTTAAAAAATCTTTTCTTTTCCTTTTTTTGGTTTTTTGAAAAAGGGTAACAATGTCTTTTATAATAGACACCCAGAGTCACGATTCGTCTTGGTTTTAGAGATTCTGTTTCGACAGTTTTTTTAGGCGGTGGACGTATATAGTTTACTTAATCGTTTACTATACGGTGGAGTACTAATACTATTTCACTGTCGTGCTCGCGGTTGATCTTAGATAAATATATTTCTTTTTCATAAAGAAAGTGAGTGGATCTTCCCTGGAAGTACGAATAATGTACTTATGATTAGATTCTCTTCACGCACATACCTTTTTTTTTTTTCAATTGCTAGTTCATACATACGTAGAAAGAAGGGCCAATTGGAAGCCTCAACTGTCCCCTGGTGTAAGCTTTCGCTGTTTCATCTTCAACTCAAGAAGCGAAGGTAGCGGACAGCAGGGTGACCGTGAATCTTTTCCATTGTCCTTGTAAAATTTTGAGCAGCAGATGTACAGCTGATCTATAACTTTAGCGCATTTGGCATCATCGTACTGATGTGATAGAAGGCAATCTAAAATTAATGTGAAAAAACGTTAGTGAAAAGAAAAAAACGATCGAATCTTTTGAAGTTAATATTACAAACCTTGGATGGCGCAGGCCTCCTTCTGGCATGGATTAGACATATTTACCTCTTATTTGAACAAATCTCAACAACTAAAAAAACGCTCAATATCTTGGAAAAAAAGTACAGTAATATTCAGTAATATTCTGTCTCTCCACACCCTCTTCTGAACTCTCATATACACCCCATGGGTGAAAAGTAATATCCGTAAAAGTCTCGCTAACGGATGACGTTAACAACGCACGCACGCTCCTTGCGAAATTTATTGTGGGGACGTCGTTCACGTGCAAAAGTCGCCAAATATTAGCGACGGGCAACATCGGAAAAACTCTGCGCCCGCGATTCCGATTGAGATGTGTAATTTGTAGTATTGAACGTGACAGGAAACAAAAAATATCAAAACGCTAGCAAGGTTTAAGGGGAGGGGTGAAGAACGAACGATAGGATACTGCACAAATCAGCAATTAAGAAACAATATACAAAGACCCCCAAAGTGGTCATGTTAAGGAGGGCATTTTTCCGCATGGAAACGAAACGTGGGCATGACGTGGAAGCGATGATCCGAGCGCTTCTGCTACTGTGGTGACCACCGTACCAAAGGGGGGGTAATAAGACCCTGTGCCCTTTGCCAGCATACGTGTTACCCCCCTCAAAAAGAGCTGGCTGTTCTAGCTAGCTGCTCTTTCTGTTGCCATTCCCGTACCAAGAGCGCCCCGTAGCTCGATTTTCAGCACCTTGGTGGATATCAGGGGAATTTTACCGCCGCAAGCGATCAGCGTAGAGTGCGCACAGAAAACAGATAGAAATGACTGAAGCGGATGAAAAAAAATTTTCTGGCGCGGCCCAATCTCCGCGGAAGAGTCATTCCGTGAAATGAAAACAAAAGACGCGCATAGTAGGAGAAAGATTATGCAGCTTGATAGCGGGTTATCATACCAGCGTTAATGACACCTTCAAGTGGGTAAAGTACCCTTTGTTATCGTTTTCTTGGCCACGCGGATAGACTAATTTAATTAATATATATGTAGCTAGACACGTTCATAATTTTTATGCTCTAGTGCATGTGCCTCTTACTCATTATTGTCAAAAATTTTTGCATGTAATATTTGTTTTCCGTAGTCATTCAGCACTAGCCTGTTTGTTAATATATATAGATAGACAAACTAATGACAAGGAGAATTGAATTTCTCATATAACACATACAATAAAACCAAGAAATGTCTTCAAACTATGCCACTCCTTTAGACGATGAGGTGTTTCCCTTATCTTTTGCCAATTATCAATTTACCGAGCATGTGTCACTTGGTGAGCATTATTCACTCAATACTTCGGAAGATGCCAAATATAATTTGAATGGTCCTTTCGTGGTACCGAGAGACACCGGGAAGTTCGATTTGAACACAAGTTCTGCCTCGGACGAGACTGTGTTCTCGTTAGATAACCCTCAAGAAAACAACTACAAACACCAAGCCATGAATAACGTCCAGGATTGTCGCATGGCCGTCGCGGCCAAAACTACCCAGTCGTGTGATAAATTGACCGATCTTTATGCCAATGCCGCCCAACAAAACTACAGATTGTGGCTGTCTTCATTTTAGAATAATGATTAAGGAATGATAATCAAAAGAAAAAAACAATCTACCTACATATATATGCACTCAACATACATAAATACACACGCATTATTGTTTCTATAAACTTCCAACAGACAATATTCCCATACAAACATCAACTAACTGATTTCCTCTTCATACGCGTTCGCTTCACGTGATGTTCCTTTTCCATTGAAAGGAGAGCTCATCACAAGAGTTACAATGGGAGTGGCGGCGCACCGTCTGCTGACAAGAATAAGTGTAAGACCAGCTACCGGAAGAAAAAAGAAAATAAAATGGATACTCTGTGTCTCCGAATGCCCCTATTTGTTGTATCCGTTGATTGTTATCCTGTCTTCTTCTTTCTTTAGTTTAAATCTTTAGCGATTCAGATCCAATTGAACAAAAAAAAGGATAGATCAAAAATAAGGGGTAAAACATCATCTTGCGGGGCTAACCCAGATCAAAAGCGGCAAGCCAAGAAAACCTGCTTGATAACACTGTAATATATATATACTATACGATCGTACCTTGGTATCCACCGCTTTCTCAGCACCTCCAAACTTCTAAAGTGCAACTAAAGAGTCTTGTCAAGTATTCTTTTACTAGTGTTAAGACCTTGTATTGGTAAAAGATAGCAAGTCTAAACAGCAACAATGAACAAGCTAAGAGACAAATTTGTAGATTCTACAGTAGAAGAAGAAAGATTGCGTGAAAATCGAAATCATGAGAAATACTGGTATCGTTGGGGTCCCTACTTGAGTGAAAGAAGCTGGGCGACAGTCCGTGAAGATTATTCTTTAAACGGTGATGCTTGGAGCAATTTTCCTTTCGAACATGCCAATGCAAGAGTATTCCGTTGGGGTGAAGATGGATTATTTGGTGTCTCAGATAACAAACAATTGGTGTGTATGAATGTCGCTCTGTGGAACGGTAAAGATGAAAGATTGAAGGAAAGGTTGTTCGGGTTGACTGGGCCACAAGGGAACCATGGTGAGGATGTTAAGGAATTGTACTTTTACCTGGACAATACTCCCACTCATTCATATATGAAAGCTTTATACAAGTATCCCTTTAAAAAGGCCTTTCCATACAAAGAATTGGTGCAAAAGAATGGTGAAAGGGGATACGAGGATAAAGAATTCGAAGTTTACGATATAGATGGGCTATACCGTGATAGTGAAACCGGTGACAACCCTTATTTCGATGTTTTTTTTGAAATGGCAAAGGATGACGAAAACCCTAGTGAACTGAACTTTCGGCTAACTATACATAATCGAAGTAAAATCGACTCTGGTGAGCTCTACATAGCTCCCCAACTTTTCTTCAGAAATACTTGGGCTTTTGACGGTACTAGAACAAAGGACAAGCCCTTGCTTGAAAGAGATGCAGAAGCAGCGAACTTAATCAATATGACTCACAAGAAATATGGTAATTGCCAAATGGTCTTTCAGCCATCTCCAGGTGGGTTCTCTTCCGGTACAAACGAGGAAGAGGAAGATGAAGAGGTAGAAGATATAGATCCTCTACTGCTATTTACCGATAATGAGTCCAATTTAGTAAAACTATTTAACGAAGAAAAGAATCCTTCCGAGTACACAAAGGATGCTTTTGAAGAATATCTTGTTCAAGGCAAAACCGATGCTGTAAATCCTGAAAATAAAGGAACAAAGGCCTGCGCAGTATATCACTTCAAAAATATTCCGCCCGGAGAGTACGTTACTGTGAGATACAAATTTACAAATGACCCAAAAAACTCTATCTTTAAGGCACAAAACCTGGCTGTCGTAGATGAAGATGAGTTTGATTTGATTTTCGATAACAGAGAGGAGGAAGCTGACAACTTCTACTGGAGGATTACACCTTTGCCAATTAGTGATGAATTAAGAAACCTTCAAAGACAAGCTTTTTCTGGTTTGCTATGGACTAAACAGTTCTACAATTTTACATATGATGCTTGGTATAATGGTGACGCCAATGTTAAGCCTCGCCCTCCCCCTAATAGAGCTAATGGCAGGAACAAGAACTGGAAGCATCTTTACATCGAAGATATCTTATCAATGCCCGACAAATGGGAGTATCCATTTTTTGCTTCATGGGATACTGCGTTTCACTGCATTCCTTTAGCTATGATTGATCCAGAATTTGCAAAAAGGCAATTGGATTTATTAACCAGAGAGTGGTACATGCATCCTAACGGTCAAATTCCGGCATACGAATGGAACTTCAATGACGTAAATCCACCAGTCCATGCATGGGCTGTGTATCGTGTTTTCAAGATCGAAAGAAACATGTACAACCGTGAAGATCGTACATTTTTAGAACGAGTTTTCCAGAAGCTTTTGTTAAATTTTACATGGTGGGTCAACAGAAAAGATACTGAAGGTAAAAATGTTTTTGAGGGCGGATTTTTGGGTCTTGATAATATTGGCGTTTTCAACAGATCAGAACCACTACCCACTGGCGGTACGCTTGAACAGGCTGATTCTACAGGTTGGATGGCCTTTTTCAGCCTTCAAATGCTAAATATTGCATTAGAGCTCGCCAAAGAAAACCCGGTTTATGAAGATATTGCCTCTAAATTTTTTGAACATTTTATCCTAATCAGTGACTCTATGTCCTTTGAATACGCTACTGATATTACAGGAGAGAAATGTAAAGAAGTTATCAAACAAAACCTATGGAATGAAGCAGACAAATTTTATTACGATGCCATCTCTTGGGGTGACCACAAGGTGCAACTACCAATCAGATCTCTCGTGGGATTGATCCCACTATATGCTTCTATGACTTTAGAGCCTAGTATCATAAAACAATTCCCAGGTTTCAAGAAGAGGGTTGATTGGTTTGTGAACAACCGTCCAGAAATCTTTGATAGAAACATTGCGTCCATGTCAAAAAAAGGAGTGGGAGAAAGACTACTTTTATCCCTAGTTACTAAGGAAAGATTAACAGCCATACTGTCGCGTTTGCTGGATGAAACTGAATTTTTGTCACCATACGGTATTAGATCTCTTTCCAAATATCATGAGAAGCACCCATTCGAAATGAATGTAAATGGTGTCGAATATATGGTCAAATATTTGCCGGGCGAATCAGACTCGGGTATGTTCGGCGGTAATTCTAACTGGAGAGGGCCCATTTGGTTTCCTACGAGCTTTTTAATAATGGAAGCATTACAAAGGTTTTACCTGTACTACGGTTCCGACTTCAAAGTAGAGTGTCCCGTAGGTTCAGGAGATTATTTGAATCTTGCTGAAGTTGCCGAAGAACTTGGATATCGTATGATTCACTTATTTGTTCCAGACGAAAACGGGGAGCGCGCCATTCATTATGGTGATCACTCTAAGTTTCTGTCTTCTGATCCATATTTCAGGGATTATGTGCCATTTTTTGAATACTTTGACGGTGATACTGGAAGAGGGCTTGGCGCTTCACACCAATGTGGTTGGACTGCTCTTGTGGCCAAATGGATAAGTGATGTAGGTATATCCTGCGTAAGACTACCTCGTACGCCAAGATCATCTGTGGCAACGACCGCTTCAACAGAGAGCTCTGAGCAAGGTCCCAAAATGAAGAGAATGGCAAGACGTAAGAGTGCAAAGTCTTTGGTAAACTACACTGCCACCATTTTGGACTTAACCGAAGAAGAAAAGCGCCATCATAGGATAGGTGGCACCCATTCTGGGTTGACACCACAAAGCAGCATTTCAAGTGACAAGGCTAGACATTTGATGGAGGAAATGAATGAAGAGGAAGGTATTCACGAAACTGTGGTACCTGAAGATCGTCACAACTTTGAAACCAAGCTTATAGGCAAGCTAAAAGATAAGGTGAAAAATATGAAAGTAACTGACAAGGCAAAAGATGAGGATATAGACCCAATGGACCCAATGAGTCCGTTGAATAAGGATGTGTCTTGATTAACTGCAGTGAACCTTCAATATCTGTACGTTTAAAAAATATTTCCAACGATATACCTCTATATTTTGATCTATAGAATATTTAATTGCAGTAGTTTTTTATCAGTAAGGTAGCGTTGATATTACTAGTGAAGGTAACTCTATAGTTCCTTGACGTGTTCTTTAGATTCTAGAGGTTTTTTATTGAATTTGTTTTCCCACCTTATTTAAACTTTGAGAACAAAACTAGCAAAATCAATAATATAAGGACTGCGATAATGGCATAGCTTATGAATTTATTAGCAACTAGCCTTCTAGTCATTGTTTTTAGTGTCTTTATACTTTTATCCACATATGAATCCGCTTGAAACAAGGTCTGTCTTGCATTTTCCAAAGTTTCTCTCTGTGACCTTAAATCCATCATTATTTGTGACCCTATTCCTTCAGTTTCATTTGCTATTCTACTGGCATCTTTTAGTCTATCTCCCGATTTCTGTAAGATTGCATGGTTGCTCAACAACTGTTGCCTTTGGTCATCGTCAATATTAGATGCGTTAAGATCTCCAAAAAGTCTATCACGATCGCCTGAGTCTACTAAGGATTGCAGTGGTCGTTTGATATCGCTCTGTATAGTCTTCTTCCATTCTCTTAACTTCGCCTTGTACGTAGCACGTTCTGAGGCATCGCCTATGCTGTTATTAACTTCTACATCCATCTGATCTAGCAGGTCAAACAACTCATCTTGTTGCTGTTCTACGTGCTTCAGTGTAGTATTTCTCTGTGATAACGGTTGTGAGGGGGCCTCTGCTAAGCTCGCTTTGGCTTGTTCTAAGGTTGTTTTGAAGTCAGATTCGTATGATATTAATAGGGAACTCATAGTAAGCCATGCAGCAATGTAGAGAGTGCGGTTGATTCTTTTTATACAACTTAAGGTAAAACTTTACACTTTTCCAAGAGTAGTAATTGCCCTATATAGCACGACTACTCCACTCCTAACTTTCATTGAAAATTAGACAGTCATGTGATCAGTAATATCGTCCATAGTGATATTTGTTTGTTTACCATTTTTGTTCTTATTTACTCTCTAATATGATTCTAGTATATGAAAGATACCATTGTCGTAGCTCGTATCAAAATAAAACTAGTCAGTCGTTGACCATTGAGCATATCGTCCGAGAATAAGGCTTTACTGTATTATTTTTTGATATCCACACGTTATTGAGCTCATTCACTGATCGACACATTTAGGCGGCTTTTCCGTTTGGCTGAAGCAACTTTGAAACACAACTACGACATTATAATTAAGCGCCTAAATAAGTGAATTTTGTGCCATAGGGTTGGACCGTGTATATATAAGAGCTATTCGCTATTTTAATATTTGTTTTGGCATTTGAAACTCGTTGACATAAGCTTTATTATTAGGATGAATAACTCCAAAATTCCTAAACTTTCCTTTCATAGTGATCCAAACAACGTCACTCGAGACTTTCCAAAGACAAAACGACAGAAGGTTCAGAAAAGAGAAATGGATATGATACTAACTCCTAATAACAACAAGCTAAATATATTGCACAGCTCTGGATCTGGTATACGGCGCTGCTACACTGATGACACCTCCGCTACGTATACTAAGAAACTAACCTTTGGGGGGGACCCCAAGGTTATTGAAAGGGTTAAGAACAATGAACGTAAGGTTAGAAAGGACATAGATTCACTACTGAATGCTATTTCTGAAATTGAAAAGGAATCTGTTCGTATTCATGCCAGGGAACTACCTGCAATAACATTAGAATTAGATGCAAAAGTCAAAGCGTGCAGGGAGCTACAAAATGAGATTGATGGACTATCAACGGAGATGGACTTGAAGGATAATCAATGTGATCTTCAAAGAAAGAATGTTGAGCTATCATCAAAAAATATAGTGTCTATGCATGCAGTAAAAGTACAAGAGTTCGAAAACGATTTAGAGGAAGAGCTATCGAATGCCAAAAGGGAGTGGACGTATAAATTAATGGAAGTAGAAAATTTGAAACCTGACGAAAGGTTAACTGACGAAATGCGACAGCTTAAAACAGAATTCGAGGAGGTCAATAGGAAACTATTCATTCTACAGAATGAAAATGAGAACGAGTGTAAAAACTACAAAAAAGAATTGGACAAGAAATTCGAGATATTCAAGAAAGTTAAGAACGATGCTAGAATTGAATTAGATGGGGAGCAAGAAAGACTTTCGAAAGTTTTAAAAGACCTACAAGACACCCATGGTGAACTGAAAGAAAATATTAAGACGTGTAGAGATGAGTTTAACGATTTTGAAAAAAGGATTGGAGAGGCAGAAGTGAACTTCCATAGCATGGAACTTGCCGTTGTTCCTCTCAAAAAGAAGCTTGCTTCTACATCACAAGCATTGACGCAAGTGCAGGAGGAGAAGAAGCAAATCGAAGGAGAAGCAAACAATTGGAAGAAGAAGTACGTTAATGAACTAGAAAAGGTTCAACAGGAATTATACACACGACAAAATCTGGCCACTTCAATTGAAGAAATCAAAGGATACACCCGATGCTTTGCGTATGCCAATGAACGACAAATGCCTGATGAATTCCATATCAACTATGTGGATCGGTGCATTTGCGAGAATAGTGGAGAAAAACGGGTACAAGTATTTGATAGAGTAGTTCTCGAAGAAATCCATAAGGATCACAAACGCTTATATAACGAATGCATTCCGTTCCTGGAAAAATACATCAGCAAGTTAATTAACTGCAGCATCATAGTGGTTTCGCAGCAACCCACAGCACCTATGAAAAAGACTTTGCTAAAACAGTTAATTGAGCAGTACGGTGAGAATTATAAGATGACATTGAACATTTTGCATCTTGACGGAAGTATTAAACACAGTGACGTTGGATTAGATAACCCAACAGAAATTAGAGATCTGTCACAAGATGAAGAATGCATGAACATTTTAACTTTAGATACCAAGTTGAGAAAAGATGAAGAGTCCCATTCAATGAATATATATATCGGTAGTATGTCCACGGTACAGCTGAATAGAGGGCTTGATGATGCTCCCTCAGTCCTTTCGCATATTCTCACTAAAACAAAGCAGTGCTTTGTCTTCAAGATTAACGCTGGTGAAAACATCGAGAAGGCTCTAGCCTTAGCGGGAAAGCTGAAAAGAACAATAACATTACCTCAGCTAGATTAAGAAGGCCAGATCTTGTGCGCTACAATCACTTCGTCTCGTTCCCTTACATAAAAAACTTACGTAGCTACATTGTCGTGCGTGGCATCAACCTAATTATCCTAGCAAAATCAAAGAGAATGTTACGGGACTAACAGGCGGATGTAAATCACTCACTTAAACGCAGCCAAACATCATCGAGAACTTAGGGTGGCGTGCCACAAAATTTGCATGAATAAACTTTTGTTTTCCTAATTCAACAGCATTCCCTTGTTCGCAACACTTCACTGATAGGAAATCGAATAGCGCACACTCTCTTCTGGGACATACCCCAATGCGGTAAAGCCACGAAAACACCGCGCGTAAAGGGGTAAACAAGTCCATTTCCTACAACCTCTTGGAGAAATTCTTTACCTACTACAACCCCGCGCCTGATACTTTCAGTATTCATGACAACTCGAGCCAGATCCCGCTCGTGGGCGTGTTCATTCTGTGACGATCCACTAGCGACTTCTTTGTTCAGCCTGCAAGAGACGCGTTCAAGGAAGAATTCGCGATTTTACTTCTTCGAGGGAATCTCGCACCGCGTTAGTTAGTTTCCAACCTTGAAAGCATCGGAGACGCATTTTTGGCGATTTTGCTGGATTGAGCTGAATGGTGCCAGGTCGAGGCTGGGAGGGAGACTAACTCGAAAGTGACGAAGACTCGAAAATTAAAAAAAAAGATACTGCAGAAGGCAAGATTGAGAATGGAGTAAAGGCAGCGTGGGTCCCCTGTGGAAACCGCAGTTTTCCTGCGCCAAGTGGTACCGGTGCGAGTGCAGCAATTAATCTCTCGATATTTTCTTAGTATCTCTTTTTATATAAGAATATATTTTGGAATTGGTAATGCTTATCTTCAATAGTTTCTTAGTTGAATGCACACTTAAGAGCAAATTGGCCAAGGAGTTCTTCGTTCGCTTCAATTTATTTCCTGGTTATTGTCAATTTATTCATCCCATCTCCCCAGGATAGAAGAAATTAGTGTAATTTTGCTGACAATACATTTTAACGACGATAACAATAATAGCAATTAAATAAAATAGCACTACCACCACTCTACTGCTCGTTAGCTATTTCTGTAAAATAAATAAAAAGATCATGAACCACTCAGAAGTGAAAACTGGGTTAATTGTCACTGCAAAGCAGACATATTACCCAATTGAATTGTCCAATGCAGAACTACTAACTCATTACGAAACCATACAGGAATATCACGAGGAAATCTCTCAAAATGTGCTGGTCCAATCTTCCAAGACAAAACCAGACATAAAATTGATCGATCAGCAACCGGAGATGAATCCTCATCAAACTAGAGAAGCCATAGTAACATTTTTGTATCAGCTTTCAGTGATGACTAGAGTAAGTAATGGTATCTTCTTCCACGCTGTCAGGTTCTACGATCGCTATTGCTCTAAAAGAGTAGTGTTAAAGGACCAAGCTAAACTAGTTGTAGGTACCTGCCTTTGGTTAGCGGCCAAAACTTGGGGAGGGTGCAACCATATTATAAACAACGTCTCCATCCCCACAGGTGGTAGGTTTTATGGTCCCAATCCTAGAGCTCGTATTCCACGCCTTTCTGAATTGGTTCATTATTGCGGCGGGTCCGATTTATTCGATGAATCAATGTTCATTCAAATGGAAAGGCATATCTTGGATACTCTGAACTGGGACGTTTATGAGCCCATGATTAATGACTACATTTTAAACGTTGACGAAAATTGTTTGATACAATATGAACTTTACAAAAACCAGTTACAAAATAACAATAGCAACGGCAAAGAATGGTCCTGTAAGAGAAAGTCACAATCTTCTGACGACAGTGATGCCACAGTGGAAGAACATATCAGTAGTTCACCGCAAAGTACTGGACTAGATGGCGATACAACTACCATGGACGAAGATGAAGAACTAAATTCCAAAATTAAATTAATAAATTTGAAAAGATTCTTAATTGATCTGAGCTGTTGGCAATACAACTTGCTTAAATTCGAATTATACGAAATATGCAATGGTATGTTTTCTATAATAAACAAATTCACTAATCAAGATCAAGGCCCTTTTCTCTCTATGCCCATTGGTAATGATATAAACTCAAACACTCAAACGCAGGTATTCAGCATTATCATCAATGGCATAGTCAATTCTCCCCCATCTTTAGTCGAAGTTTATAAGGAGCAATATGGTATAGTACCTTTCATATTACAAGTAAAAGATTATAACTTGGAATTACAAAAGAAACTGCAACTGGCCTCTACAATAGACCTAACCAGAAAAATTGCTGTCAATTCTCGTTACTTTGACCAAAATGCCTCTTCATCATCAGTTTCTTCTCCAAGCACATATTCTTCGGGAACCAACTATACTCCAATGCGAAACTTCAGTGCACAATCAGACAACAGTGTTTTCAGTACTACCAACATTGACCATTCATCGCCGATCACTCCTCACATGTACACTTTTAATCAATTCAAAAACGAAAGTGCTTGTGACAGTGCCATAAGCGTAAGCAGTCTACCTAATCAAACCCAAAATGGTAACATGCCATTATCAAGCAATTATCAGAATATGATGCTAGACGAAAGGAATAAAGAGAATAGAATTCCCAACTCATCATCCGCTGAAATACCACAACGTGCCAAATTTATGACGACTGGTATATTCCAGAACACAGGAGAACTTACTAATAGAGCGTCTTCGATATCGCTATCGTTAAGGAACCACAATAGCTCTCAACTGTGACCATTTTCTCATCAAGCCTACATATATACTTAATTAATAACGGAATACTACGCTTTTCCATCGTAAGTAATAATGACATTCATACTTGACATTTTAATACCAGATAATTTTAATGCCCACCTACAAACATCTAGCCTCAATATTCTTCACCTGAAACCAGCTGAATAGTAATATACCAATATTCTTTCAACGATTGATATAATTATCATCATGAACGGAAAAGATGACGCGATTTTCCAGTATTTTTTCTTCCTTTCGTTCTAACGTTTGCGGTAAGCAAAGGAGAGTAGTAATTAGCAAACAGTTATAAATAGAAAGCCTCTCTAAGATTATAGATATATAGTCATACTAAAGCTTGAGATCTCATCTTTTTCGAGAACCTACCGGCATATTAAACTGAAGTAAGACATCATTCTGAGGAAAGGATCGGTATTCTAACCATTATTATTTGTTGCGCTTTATTACTATGTGGTCGAAAAAGTTTACATTAAAAAAGCTAATCTTAGGCGGGTATTTGTTTGCTCAGAAGGTCTATTGTGAAGACGAAAGTAACTCTATATACGGTACCTGGTCATCTAAATCAAATCAAGTGTTCACGGGACCGGGGTTTTATGATCCCGTAGATGAACTATTGATAGAACCTTCATTGCCCGGGCTTAGCTATTCGTTCACTGAAGATGGTTGGTACGAAGAAGCTACTTACCAGGTAAGTGGCAATCCTCGTAACCCAACTTGCCCCATGGCTTCGTTGATTTATCAGCATGGTACATATAACATTTCAGAAAACGGTACGTTAGTTCTGAATCCTATTGAAGTTGACGGTAGACAACTATTCAGCGACCCATGCAATGATGACGGAGTTTCGACTTATTCTAGATATAACCAAACAGAAACTTTCAAGGAATATGCCGTAGGTATAGATCCTTACCATGGTATTTACACCCTGCAATTGTACCAATATGATGGTACTCCAATGCAACCACTATATTTGGCTTATAGACCACCAATGATGCTTCCAACAGAAACTTTGAACCCAACATCGTCAGCGACCAGCACTGACGACTCATCCTCTAATAAGAAAAGATCACTGAGAAGTTTAGTGAGGAGGAGCCTGGAAAACAGGCACAAGACGAATGCCATTAAAAGACAAAATACCTCATTTTTAACCTCCAATGCCATTTGGTATATTTCTGCGGGTATGCTAGGTGTAGGTTCATTATTATTTTTAGCATTTTAGGCGCACTACAGGGATACTTATTCAACCAATGGGGGAAAGAGGCCCCATGTGGCCTTCAAATAAATATTAAAAACTATAAACATATAAGGCAAAACAACTTTATCAGGCGAGAAAGAGAAGCAAGAATAGGTGTAATTTTATGCACCCAAGGAATTGATTGTAATCATATTATTAAAATAAGGTGGATGAATAAAAGATTTTCAAAACAGTTTTTCCGAGATAGTTAATTATGTACGAGTGACAAATGGGATATCAATCAATGAACACAATCAAAACACCTTATTATGACTTTCTTGTTATATTCTTATATACATAACCAACATTTAAATGTCAATTTCTTCAGTTTCTAGCCCGCAGTCTGTACATCTTCTTCTTTGAATTTGATAACCGTCTTCATCAATACCTCCATCAACTGGATCACTAAAATGATGAATATGGGCTTTCCCATGCTTCTTTTCTCTTAATCTATTAGTATATTCTTGAGCTCTTGTTTTCAGTCGCATTTCCTTGATTTTCTTTTCGTATTTTTTCTCCCTTCTGTGAGCCTTTCCTTCTTCACGACGTTGCCATTCCTCATCTAAACCTTCTTCCCCACCCCATTTCTTGAACGCAAAGGCTTCCACTTCACATCTAACAAATAGTTGCATTCTTGCAAATGTCCCCGAATGAGGGTTCGGCTTTTCTAGTCTATGAAAGAGATCCTCATCATTCAATTCGGGGTCTGTTAAAAAGTAATCTTCCTTACATTCTGTTTTCGTCAGTAGTGCATACTTTTCTGGATGCTCCTTAGAACACTGTTTACAAACTTGTAACTTGAACACATCATGTAGCACAGGATCCATCTCAATATTAATATGACATTCAATACATTTCGGCGCCTTTGAAATATGCTCTGGAGGAGGTGCATTTTCGTACAGCATTTTCCGTTCAAGTTGTTCCCTTTTCCAGTCCTGTAGTGTCTTCTGCTTTTTAGATCCAAACTCAGATTCAAATTCTTGGTCATCGGTAAAGTCAGAATTTGGAAGCTTGTCCTTAGGGTTGATATAACCACCATTCAAGTTCTGCATGGTGGCAAAATCGTACTCAATGTAATCTTGTTTCCTTATGCTAGGTCTGATTCTATCCGTTGGCCTTTTGTCGAGTACCGACGCATCCCTTTTACTTCCATCAACTACTCCGCTACCATAAAGTGAAGTAGTGTTAGTGTTAGTGTTAGCAAGCGCAGACGGTTGTCCATTATGATTTGGCACATGTACTGCGGCTGCTGCATTATCATCCCGATTGCTGCCACTAGTAACTGCGAGAGGCCGGGTTTTTAAAGGTTCATTCCTACTTTCTATTCGATTCAATTGGTCGCTACTCAGTATTCCCCTTTTTCTTAACCGTTCTATTGCTAATTTCCTGTTAGCCTCCTGCACAGCTCATCTCATCGTTAAATTGTTAGTAAAAAGAAACCCACGGTTAAAATACAAACACAGAATCATTTTCACACATACTAGTTTGGCCTTTTGTTCGGGAGTCATAGCGTTACGTTCGATACCTTCACTACGAAGATCCAAACTCTTTTTCTAGTTCCGATAAATTCCTTACCTTCTTTTCACTTTCCTCTTTTCTCCCTACAGCTTAGCAAACGTCAAACATGCTGTAGATAGAGCTTCTATAGAAGTACAGTTATTCAAACAAAAAAAAAAAAAAACAAGGGTTGTGGAGTATGCCACTAGCAGTCTGCTATGTTGATTCTGCTTATTATCAACGAAGTATCCCATTATGATCTTATGCAATGCACATTCCTGCCCTTACGCTTCAGGGCAGAATCGAACCACGGCCCTCGTATAAGCCGCAAGGAAAACTACCGGTGCTATCGTTCTCGTTTGGATGATTTTCAGTATGGAAGAATTTGGATAGATCTGCAGCGCCATGGTATATAAGAGACAGAAGCGGTAACGTTTGACACTGGGTTCAGATCTCTCTTGTCGCTCAATCAAACTAAGACTAGCCCAGACCATTATAGCCATGAAGTTTTTCCCACTCCTTTTGTTGATTGGTGTTGTAGGCTACATTATGAACGTATTGTTCACTACCTGGTTGCCAACCAATTACATGTTCGATCCAAAAACTTTGAACGAAATATGTAACTCGGTGATTAGCAAACACAACGCAGCAGAAGGTTTATCCACTGAAGACCTGTTACAGGATGTCAGAGACGCACTTGCCTCTCATTACGGGGACGAATACATCAACAAGTACGTCAAAGAAGAATGGGTCTTCAACAATGCTGGTGGTGCGATGGGCCAAATGATCATCCTACACGCTTCCGTATCTGAGTACTTAATTCTATTCGGAACCGCTGTTGGTACTGAAGGGCACACAGGTGTTCACTTTGCTGACGACTATTTTACCATCTTACATGGTACGCAAATCGCAGCATTGCCATATGCCACTGAAGCCGAAGTTTACACTCCTGGTATGACTCATCACTTGAAGAAGGGATACGCCAAGCAATACAGCATGCCAGGTGGTTCCTTTGCCCTTGAATTGGCTCAAGGCTGGATTCCATGTATGTTGCCATTCGGGTTTTTGGACACTTTCTCCAGTACTCTTGATTTATACACCCTATATAGAACTGTCTACCTGACTGCCAGGGACATGGGTAAGAACTTGTTGCAAAACAAAAAGTTCTAAGCTGCCCGACCTCACGAAATCAGTCATGCGGTAGTCCATTATAATATAACTATTATTATTATTACTATTATTATTATTATTATTATTATTATTATTATTATTATTATTATTATCATCTATTGTTTATATTCTCTTAAGCCTTTTATCACCTACGACGACGGATATATTCGGCGTTTGCAAAAAGTGAAAAAGGCGTCTTTTGGTGGACATGAACTCAATCTTCGATTCTTTGAAAGCGGTGTATGCGTATAAGGCCTTTTAACCATCGTGCAAAACAATAAAAGACTACCAATAACCGACGTGAATCATGTCTGCACCAACTCCATTAGCAGAGGCCTCTCAAATTCCCACTATCCCGGCCCTTTCTCCTTTGACTGCGAAGCAATCCAAGGGGAATTTCTTCTCCTCAAACCCAATATCTAGCTTTGTTGTGGATACGTACAAACAATTGCATTCTCACAGACAATCTTTGGAGCTGGTCAATCCCGGTACCGTGGAAAACCTGAATAAGGAAGTCTCCCGTGACGTGTTTTTGTCTCAGTATTTTTTCACCGGGCTAAGAGCTGATTTGAATAAGGCATTTTCCATGAATCCTGCTTTTCAAACCTCACACACTTTCTCTATAGGTTCCCAAGCATTGCCTAAGTACGCATTCTCCGCATTGTTTGCCAACGATAACCTATTTGCTCAAGGTAATATCGACAACGATTTATCTGTTTCCGGTAGATTAAACTATGGTTGGGATAAGAAAAACATTTCTAAGGTCAACCTACAGATATCAGATGGCCAACCAACAATGTGTCAGTTAGAACAAGACTATCAGGCTTCCGATTTTTCTGTGAACGTAAAGACATTGAACCCTTCGTTCTCTGAGAAGGGCGAATTCACAGGTGTTGCTGTTGCATCTTTTCTACAAAGTGTTACTCCTCAATTAGCTTTAGGTTTAGAAACTTTATACTCCAGAACTGACGGTAGCGCTCCAGGTGATGCTGGTGTTTCATACTTGACTCGTTATGTCTCCAAGAAGCAAGATTGGATTTTTTCGGGCCAATTGCAAGCCAACGGTGCTTTAATTGCATCGCTATGGAGAAAAGTAGCACCAAATGTCGAGGCAGGTATCGAAACTACATTACAAGCTGGTATGGTTCCTATTACTGATCCATTGATGGGCACTCCAATTGGTATTCAACCTACTGTCGAGGGTTCTACCACTATTGGTGCTAAGTATGAATACAGACAATCTGTATATCGTGGTACATTAGATTCCAATGGTAAGGTTGCATGTTTTCTAGAAAGAAAAGTTCTGCCAACTCTGTCCGTTTTATTTTGCGGTGAAATCGATCATTTCAAGAACGATACCAAGATTGGTTGCGGTCTACAATTTGAAACTGCTGGTAATCAAGAATTACTAATGTTACAACAAGGTTTAGACGCAGATGGTAACCCATTGCAAGCTCTTCCTCAATTGTGAAAATCTTCCCTTGGCTTTTTTATGGTTGAATAAATAATCATTGTTTTTATCTTTCCTATGCTTTTTTTTTATTAATTTGTGTAACGACTTCTCCCTCCAGCATACGCTCCCAGACTTTTTTGTTTTTGTTTTAATATAAATAATTATGTATATACGTGGGCACCAAGTTGAGGGGGAATTCCTTGTTTATAGTTATGATACGTCTCATATCCTTGTCCTTACTTTCACAATGGTCTAAAATAAAAGACAAGAAAACAAAACTGCAAATATATTAAATTCTATTTTTCTTTTTTAGAAGAAGCTATTAATAATAGATCAAATGTTCCAGCCATTTATATTCACATTGTATACTCCTTCACTTTGGTTTACACCTACATTCATTTGTGCAGTTATGCTTTGAACTTCATTCAAAGGTCGCCAAGACCAGATATGGATCTCCTCTGAAATCTTCTATGCCTGTCCTGCAGATACGGGGGAGAGTCGATAAAAGGGTATGAACTATATCTTTTGTTTTGCTGTTTCGAATGAATACTTGGGGCTGCTATTGGAATATTCAGTACAGGAGCGGTTCGTCTGATAGCATTTTTGAAAGCTTCATTTATGGAGATTGACACGGCATCGGTAGGGTCGCTCGGATAGAGAAAGCTTGCATTTAGATTAGAGCAAGTGTTCGATATCACGGAGAAGCTATTATCTGTACATCCTTGTTCGTATTCTTCATCCAGCAAGTAATTAAGGTCGTCATCATCATAATTATCATCATCATCATCGTTATCATCATCATTATTAATTATTTCAGTATTGGGGGGCTCTATGTCCGAAGTAGGCGGCAGTTTGAATTTATCGCTCAAAGACTCATTATTCCCAATAGTAGCTCCTTCATTAATATGCGAAAATTGGCAAATTTTGCTAATGACGTTTTCAAAAGCTTTCACACTATTTTCCAACTCTGATTGGGATTGACTAATCAAAGGTAGAAATTCGATTTCCCAGTACCGTTCCGGATTATAAAAGCTAATAAAGTATTTGAAACCTGCGCCATTTAGCCTTGTTATTTGTAGTTTGGGTAGTACTGGATGCACAATATCACCATGTCGTCCTATCGATAAATAGTTTACTACATGCCCATCATGACTACTAGCTTTACTAGATTTTTGAAAGGGCGCTATATTTTCCTTTAACTTATCAAACCCTGTACATATCTGATATATTTCAATAGGTCCTTTTGCCATTAAAGATGTAGGTTTTAACTTAATAGTGTTTTGACTGTCTTGACTTTGCGTATCATTGAAGAATACTCCACTACTTTCAGTGACATTATTTGCGGATACTTGGGAATTTCTACGAATGCAACTGCTATTCGGAATATCATTATGAATGGGAACGAATGAATTCATAACCTGAACATTGCCATAGGTAAACAATGAAAATCTCTGAGTTGATATTCTTTTCCTTTGTGTTCCGGTTTTCTTCGAGGACGTGCCATTTTTTTTGGCTTTAACAGATTTATTTGTATCGTTTGAGTGTTGGGTCGAATCCTGTTTCAACTTTTTATTGTTGCTAAGTTTAAGTGACTGTTTTAAAGTTTGAAACGTAGATTGAGGTTTCTTTTCTTGTTTTGCCGTTAATCTCACGCTATTTTTCTTTGTTTCTCCCCTTGATAAAACCATACCACTTTGTTTAATTTCCTGAGAGTTATCAGACGAAAAATGTAGACCTTGTATCCTTCATAGGTGAAGGAATACTTCCTCCGTAATAAGGTAATTTAAAGTTCATAGTTCATTCACTCTTTTTGTTTACATCTCCGTTCTTCGTGATAAGTTCATAGATAATAAGAGAACAAAGTATTTAACGCACATGTATAAATATTGTATTAAAAGGGTACCTTTATAAATATGAGATCCGAGGGACGTTTATTGGAATTATCTTTTAAATCGTCTATATCACATATTCCAGTATACATAAGTTTTAATTTTAGAAAACGTTTAAATAAACAAAGAGAAAAAAAATAAGACACAAAAAATAACAGTATCTTTATTCTTGACATTCATAAAAATGCATGATAATATTGGTTTCATGGGGTAGTACTTGTATTATTAAAAGAAAGGAACAAAAAATTCATTGTTCAAAAGCTTAGAGATAAAAAAAAGAATTATAGACACAAAAGAAAAACATGGGTTAACATTAATTGACATTAATAATAGAAAGTGTAATAAAAGGTCATTTTCTTTTAATCAACTCTCTTTCTTCCAACCAAATGGTCAGCAATGAGTCTGGTAGCTTGCCAGTGAATGACCTTTGGCATTCTCATGGAAACTTCAGTTTCATAGTCATACAATTGTCTAATGGAGTTGTAAACGACATGTGAACCCTTAACACCAACGACAGCAGCAGTGTCAGAAATGGTCTTGTCATCAGCGTTGAAGTTTTCTTCGGCAGCACGAGCTTCAGCAATGGCAGCTTGGTTGTCTTCGATGAAGCCGACAGCTTTAATGGCCATTCTAGTGGCTCTTGTTCTATCAATTGGAGATGGCAAACCACCTTGTTGTACATGACCTGGATAAGCTGGCTTAGCGTCAAATCTGCCATCGGCTTCAGCAGTAATAACTTCAGCCAATTTAGTGGCTGATAAAGCCTTAGAAGCGTCTGTACTCTTCAAAATCAATTTACCAAATCTACCTCTACCTTCTGCCTTTTCAAAAGATTGAGCTAAGTATTCAATATCCTCGGACAATTGCTCCAAAGAAATACCTTCTTCTGGGACATAAGAGACTTGAGCACCAACAGCCAAAGAAGCGTAAGTGGCCAAATAGCCTGAGTTACCACCTTGACAATCGACAACGAAGGCTCTACCTCTGGTTGAAGAAGCGGATTGTTTAACAACATCACAGTATTCCATTAGAGCATTCAAAGCGGTATCAGAACCCAAAGAGTATTCAGTACCTGGAACATTGTTAGACAAAGTAGCTGGTATCAAGACCATTGGGATTCTGAAAGCTGGATAACTTTCTCTTGCTCTCTCTAATTGATGTAAAGATTCAAAAGCTTCGAAACCACCAACGATGATCAAACCATCAAATTCGTACTTTTGGAAATAGTAAGCAATCATACCTAGATCTGCTTCTTCTGGAGTGACTCTGTTAGTACCGATTTCAGAACCACCACGGGATTGCCAACCCAACATATCCTTCCAGTTCAAAGAACGAACACTTTCATGTCTTGCCAAACCAGACCAACCATTGTAGATAGCGTATGGTCTGTGACCTTGGGACATACAGTAATTAGCCATCGAGTAGACGGCAGAGTTGATACCACCAGCTGGAGCACCGACATTAACAATGGCAATCTTCAGTCTCTTGTCCTTTGGTAGCTTTGGCTCGTTGTGGTCAGCAGAGTTGATAGCCATGAAATTGTTTAAATGTTCAATGAATTCAGTGTCTCTTAAAGACATAGCTCTCTTGAAATCCTTAGCTTGAATGGCTTCTGTAACTGCTTTGGTCAACTTGACGGATTCCATTAATGGTTTACGAACAATTTTGTTTTCGTTAACAGCAATCAATGGTGATGGGGTGTCTGGAGTGGATTCCAAAACGGCATTAACGGCCTCAAGACCTTGTAAAGTAGCCAAGATACGGTCGTAAGCAACAGCAGTACCACCTCTTTGAACGTGACCTAAGGTAGTAATTCTTGTATCCAAACCTAATCTGTCAACTAGAACTTTGTGGACGTCGCTTGGAGAAATTGGGGTCAAGTCAGCAGCGATAGCACCTTCTGCAACAACAACAATGGTGGTTCTCTTACCCCTTGATCTGTGCTTGGAGACAATGTCACACATTTGATCTTGCCATTCTCTGGAAGTGGCTGGCTTCTCTGGAATAAAGATATAGTCAGCGGAAGTGGCGATACCAGCTAATAAAGCTAACCAACCACAGTTTCTACCCATAACTTCAACAACGAAAGCTCTTGAGTGAGAGTTGGCAGTGGCTTCAACGTAATCGATGGCCTTACAGATTCTGTCCAAGGCAGAGTAAGCACCAATAGTAGCATCCGTGGTGGACATATCGTTATCAATAGAACCGACAGTACCGCAAATATTCAAATGCTTCATTCTTTCGTATTGTTCGTTGGAAATTCTGTTTGTTTTCAGCAATTCCTCGATCAAAGAAGGCCATTCTGATCTAAACAGATCGGCACCAGTCAAAGAACCGTCACCACCACAAACGATCAAAGCATCGACACCGGCCTCAATCAAATGTTGGGCACCCAATAATCTACCTTCGCGCTTCTTGAATTCCATACAACGGGCAGTACCAATGTTAGTACCACCTTCAGCAGACCAACCACGGACGTCTTCCCAGTGGAATTCCTTGATGTATTCTGGACCACCACGAACCAAACCTTCATAACCTTCCAGGACAACAAAGGCACGACAACCTTTGAAGATAGCGGAACGCACGATGGCTCTAACGTTAGAGTTCATACCTGGAGCATCACCACCGGAAGTCATGACGGCAATTGCCTTTTGAGGCCTGTTCGATGGCTTTGGCAGAGATGGATAGGTGTCGGTGGTTTTCATACGGTGAGCCAAATCAGTGTAAGAGTGAACTTTAGAGGAAAGACCAGACTTAGCAGAAGCTTCTGGTGCTGGTGGTGGAGTTGGCTTGGTTGAAACTGCGTTCTTAGTAGAAGTAACACCAACAACGTTACCTAATGGGTCCAAAGTGTACAACTGCATTGGAAATAGTTCTGTTGGGTAGCCTTGAAGAGGAGCGTTCATAGCATTTAGAGTGTCCTTGACTGCCAAGATGTCGGAAGTGTTAAATACCAAGGATTGGGTGGCATGTGATCTCCAGTCTTGAGTCTTGGTAATACTGTTCAATTCCTTCAAATGAGCCTCAACATTTTTATTGATTTTTTCATCAGGACGTAGAAGGATCTTCAAAGAGATGGAATCGTTAGACAATAAAGTGGAGTTTTCATCTGGAGAAGAGCGGTTTTCTAATGACAAAAACTTGGTGTAAAAATCTATGGCAGCTTTATAAGATTGAACGGAATATGCAGTGACGGTACAATAAGAAGTACCATTCACAAAAGGAGTAGTAACAGTCATTGCGTATGGTTAGTTCTTGGCCAATGCTAAACTAGTCTTTAAATCTAGTTCTATTGTTCAAATGAGGTATAAGAAAGGCTTTTAAGCAAGAAGAAGGAAAAAAAAAAAAAAAAAAAAGGAATTTTCTTCTTTATGAAACCGAAGATAAGAAGCTTTTAATCAAGGAAGTAATAAATAAAGGACAAAAAGAAGAAAAAAATATTATTGTTTTATAAAATGCAAGTAGGAAAAATAAGAATGAGAGCGGATAAAAAAAAGGCAGGAAAAAAAAACAACAACATGAAGCGAGAGACTTCGTTGCGATGTAATAAATGAATGGTCGATAAAGACCGGATGGAAAAAAAGGCCGATTTAACATGGCAAACAAAAAGATTACATACGTACTGATCAAATTGATCAATTCAATATCTCTGTTTTCGTTTTTAACATTCAACTACCGTCATAGCGTTATACGTAGGAAAAAAAAAACCGCAATCACGTAACCGTGGCTTCCACTAATCGGCTCTTGTGCCGTCAGATTCCGGATGTACGGGTGGACGCCATTTGGAACGAAAAAAAGAAATTGAAAAAAGTGGAAGCTAGAAATCACTGTCTTACCCTGGACGGTATCGTATATAATGACTCCGGTTTTTTTTTCTCTACCCCCTTGCCTCTTACCCCGGATTTTACCCAACTTTATCTTAATCTTCGTTTTCCTTTTAGCGTGGAGATGGTAAACGCTAGCGGTAACGTTAACGTTGCAAAGGGGGTATGCGGGACTGGCTGAAACGGGCGATGATACGATGCAACAAAGCAGCAGAGAATGGCTATGAATAGTCTTTACACCCACAGTTTTTCGTGTGGCAGTTACTATATATTAGTAGGATATTCGATCTATATAGATGGTAGTACTTACAATGCTGTTCTTGGGTTTTTGCGGATCTTCTTTCTTTTTTGTAGTTTTATTTTATGTCTTACTTCTTATTTCCTTCTTACTTCCTCATTGGTTAAGGCTCACGTTGATTGCAATAACAAAGAAGTATTATTGTAGCATAGCTCTTCATATCATTTTTGCCGTGCATTCGAAGACTATATATATATATATGCATATTGTCTGACCTTTCGCCTTAAAGTAAAGAAGACAACAGAATATAACCATGCTGAGTAGCAGTAGCAATAGACCCATATCTGCCCATCTAACCATCCATTACAAGGCTATTCAGGAGGAAGAGGAGGAGGATATGAGAAGCGGTGCCGGAAGTGGTGGCCATCATGACGACTATTTTCTGGAGAGTAACAGATCTCCCACTCCTAATAAGAAACATGAGTTCATTAAAACGGTGCTCAATATCAACGATAACGACTCTGAATTTTCGGAATCGTGCTCACCAAGAGAGAAGTTACATAACGAGGGGGCTTGTAATACAGACCTGTTCGGGGACTTCATGTCTAAAAGACAACAGAGGCTGTCTAATTCTATGAACATTTACGACCTTTATCAGTGTGTACATAACCTGTCGCCTAGCAACAACAACCATCAGTTCATAGCAAGAAGGTTCAGCGATTCTCATATTCCCTCCTTGCATCACCGCCAGCAGCAACAGAAGGTAACAACAAAAAACTTTGTACAGCCCACGAAGGACATTCAAAGGATCGCCTCGTACGCTGCGGATTCAGACCAGAGAGTTAAGTATTTACCAAACTATCATCAGTCTGCTCCTTCTACTGCACTGTCTGCGGCTGAATCGAAAGCGGCTGTACCAAGAAAGCTCCCTGACAGAGACAGTACACAAAATTACGTACTAAAATTGCAACTCTCGTCACCCAACTCTCAACCAATGTCACCAAGGACTCGCCCGGGCTACCGCCCCTCTTGCTCTTCTTCCAATTGCTCGTCATCTTCCTCATCATCAGCATGTTCATCCGTTTCCATCTCAGATCCGAACAACATAACAGCATACGAAACGAATAATGTCAACCCTCAGTTCCCCAGTAACCAGCCATTAGATATTTCTAGTCCTTGTGCAAGGCATCACCATAGAAGAAATTCTATTGCTGTAAAATTTGACAAGGCTTTATATAAGAAAACAACAGGATAGTTGATTAGAAGACTATAGCTAAATAATCATTTCATTGGGAAATGACTATCACGATTTAACGAATACCCCCTTTTCTCTTTCTTGCCATTTAATGGTCGTCGCTCTGATATTTGCACACATACGCTCACGTACATAGTACACGCAGATGGGACAGGCGCATAAGTACGCGCTAATACATGTATTGATATAAGTTATGTTTTTATTTATCAAAATGATATTGTTGCATTTTTTTTTTTTAAATCTCACGTTATTTTTCATTTATATACATACACTTAAGAGAATGTCAGATTTTCTCTTTTCGGCCACCATTATGGTATCTAAGCGGCTATTTAACTTACTTGTTCCTATACCGAAACTATCTCTTTCGCTTACTGTCCACCAACCTAGTTAGCTCTTCAAGGACAATGTTTCCCCTTCTGTCTTCAAATTTTTTCTTAAGCTCATCGATCAACAGCGAGATCTCAAACTCTTCAATGTTCTTGTCAATTTTTTTCGAATTTCTTTCTATGAACTCCACTACTGCTCTGTCATCATTAACATCCAGATCGTTATACCATGACTGAACTATTTTCAACAGGTCGTCGTACTTCATTTTCGTTTTGTTATCACATGTTTTTTTTTGCAGTCTTTTGATCACTTGTCCCTCGTTCAACCTCCTTCTCAGTCTCCAATATAAAAATCTGCGTGACTTTTTCCATTCCAACTCATTTCGGATTACTCCTTTAACTAGCATCCTAGTCGATCTATCATGTAAATCTGCAAACTGTATGCTGATTTGATTGTAAATTGGTATCAACTGTCTCTCTCTTATTTTCAATCTCTTCGTAAGATCATTTTGTTTTTCCAAAGATAACTTTTTTTCTGTCAACGTTCTTCTCAAATGTCCATATGTGGAGTCTAATCGAATCATCGTCTCTATCATTTTCTCCTTACGGTATTTTATGCTAACTACTCCGTCAGGTTCTAACACACCTCCCCTAGATTCAACATCGGCATACATTTCCATTTGTTCAGGATTAATAGTTGGATCTATAACAACCCATGATCCGCCCCTTAATTCACCAAAGGGCGGAATGTATATCAGTATGGGTTGTTTGTAGTCAACCAGAGCGTCAACAATAAAAGACCCGTACTTTAGTACTTCATTGTACATATCCCTTTGACCGCCAGAAAATCCCCTCCAATTGGCTAAGATAATCAATGGTAATTGCTCACCATAGTTAAAATCATTTATAGTTTGAGCTGTTTTGAACGCGGAATTTGGATACCACACCTGTCCTGCTTCTTTAACGGAAAACTCTGAAGAATCCAGATTAGCTGGGTCAGCGGGGATTATTTCTTCGATAGTCTTAGTTTCTACCGCAATAACACCCACGGGAATACCTCCAAGACGTGCTCTTCCAACTATTACACCTTTGGCCCATCCAGATAATGTCTCAAAAAACGAATCCTTATCAAATAGGCCTGACTGGAAGTTGTTATTTGAGTCCCATTTACCCTCTATCAACCACCTTGCCTCATATGGCACTTGCTTGGCAGGTTTGAAGTCTACATCCCTATCCCATCTATCCATAGTTTCAAGAAGTGGAGGACTCATATCTCTTTTCGCCGGGACATATGATAACCATGTCATTATTTTTTCGATGGCTTTCATATCATTACTGGCTGTTAAATGCGCTATTCCGTTTTTATACATGATTTGGGTTCCGCCAATTTGTAGGTTAGATGTATAGATATCGGTACCCAAAACTTTATTAATCGCCGATGCACCCGTCAGTATGATAGGCTTATCCTCCACCTGAATAGTACGTTGTCCTAGTCTGACCAGATAGGAACCTATACCAACGGACCGACAAGTAACAGCAGTAATAGTGAAAATGTCTCTATACGCTTTCGAAGTGGCACCAGCAATTAAACCCGAGCCCTGTAAACATTCAACACCTAAACCCTCTTCGAATCCGACTATTGCTTTAATAATATATCTCTCTTCACCGTATACCATCTTGTGTTCAACAACAACCGAATTTCCTTTCCCAGAATCTTTCAGTAGCTGCATGTCTTTTGGAGCTAAGTATAAGTACTGGAAACCCTTTGTTGGATCAGAGGGGTCATTCCATGCTACACGAAATAGAGGGATCAGCTCTTCGGCTATACCCAATTTAGCTCCTGAATTCGCCGCCAAGTATATCCTCGGGATCCCTCTCTCTCTTGCATAATTTGTGACCCTATCAAAAAACAAATCTTCTCTCGGTCCAAAAGATCCAATATTGTAGGTAATATCATTAGAAATCACGATCATGTTACGCCCTTCAGGATATTCAGGTGTCTGAACCATAATCTCAAAAGCAACCATCCCTATATTATTAAGGCCTGGCTCCCTGTTTACTTTTATTAAATTACCGTTTTGTTCTATCAATTCAACCCAACTAAAAAAACTGTCATTCAGCTTATGTTTTGGAAAATACCTTTTCCACTGTTGGATTGCAGCTTGATGAAACAGACCTGGGAAATCGTACACATATGTTGTACCCATGAATTGAGCTTTGTACCTTTTAGGTTGTAGCCAATCCTTGACCGAGTAAGGAAGAGAGAGAGATTTCTGGCTATAATGGCTCTGCTCACTACACGGTTCCAAAATCAGATTCCCATTTTTCCCTATCTTTTCGTAATATGTCTCAATTTTTACCACATACCCAGATTTATTAGAAATAAGTAATCTAAGCGGGGCTGGCTTCTTTGTTTCTAGGCACTCAACAGAGATGCAAATTTCTACATCTGTGATTCTTTCTTGAAACAATCTGGCTTCGTGAGTCTTTAGAATTGTACTCACAATTTCCTCGAGACGATGTACTGGTATGTTAAGAACTGTATTGAAACTTAAAAAAATATGATTCAAGTCTGAATTTGAGATGTCAACTGCTCCTAGATGTTCTAACATATAAACCACTTGAGCATTGATTTCCGCTTTCAAGTTTTCTTCGGTTGTTTTTTGATCATTATACATGAAGGAATTTATGATTTTCCTGACAAAGAACCTTTTATCTAGCGGCGTAAATTTGCTAATACCTTCAAAAATGCGTATACTACTATCGTATGTAGGTAGTGATCTGATTTTATAGTTCGACATTTTTCCTAACTCTAACGGTGCTTCATAGGATGGATCCATATTTCTTATTTGAGGGATTTCATCGTACGTAGTTCCATCAAAGGAGTAAAATTTAACAGCGGGCGCATTCGCGGCGATAAATGCAAATGTAATACGATTAACCTTGAGCTTGGATAGACCTCTCTCATTTTCATGAAGTTTAATTTTTAAAGTTTTAATTAGATCATTTTCACTTCTGTAACGAATAGGAGATAAAATATTAACAATAAGAGAGTTCTCTCCGCTGGAAAGTCTTTCCTCAGGAATATGAATTTGTTCGTATACCTCGTCTAATGTCTTTTCCAGAGATTCAAGCGCACGCATGTTGACAAGAAGACCAAAACTATTTGCTGAGCTCTTACCTGATGTTGAGGGAGGTTTAGAAAGTTTTGTAAACCCATCACTCTCACCATCAGGATTGACTAAATAATTTCTTAATGAGCTGAATTGCCATGACATTAGTAAATCAGGCGCTCCTTTATGAATCTTAATACTTTTTAATTGATAATTGCCGTAGGCATACCTTGCATAAATTTCAGATGCTATACTGGAAAGAGCCGTATCTTGATGGCCAAAAAAAAAGAACAAATCCTGAAGTTGTATCAGATTTGAATGTATTAAATTACCAAAATCCCTCATACAGGAATATATGTTCCTGCTGTGAATGTTTTCGGCACCAGTATCCTTTATGTGCAATTGCAGGAGAGTTTTAATATGCTCTTTTCTTTTCTTTATGGGAGGGAAAATCCCTCTGAGTAGCACTGATCTTGCCTTTACAGCAACCTCCTTAGCCCACTTAGATTCCAAACTTGCCAAATCATGTATAACAGCCCTGAATTTTAAAGACATCTTAGAGGAATCCTGGCACAATGGCTCGTATTCATGCAATATTGCAGTTACTAACTTGTTCTTTGCGACTATGTTAGCATGCGATAAACTTATGCACAAAATTTCTTTTAAGTTTGTAAGGTCTTTCCTCCGCAGATTTAGTAAGTTTCTTTCTTCATGTATATCATGATTTTCAAAAATTTTCTCAACAGCATAGTACTTTTTAATCAACTTTAAAAAAATTTCACATTCGTGATTAGCTAAACCTTCGCTATACCTTTCACTAATTTTAAGAAGTGGCTGTAAGGCAACATAAACTACATGATCATTCGTATTTTCTTCCAAGTAGCGCTTCATTAATTTGTGCAGTTCCTTTGCAGGAAAAGAAACAGATTTCTTGACTAGATTTCCCAGCCCCTCATTCAATTGCCTTGGTAGTCTATTGCGTACCGTAGAAATTTGGGAATCCCATTCTGAATAAGGAAGCCTACCATCTCTCAATATTTTTATCAACTCTTTTAGAGTAGTTTCTATTCCAGAGTTTTCATGATATCCATTGAGAATATTTTCTAACCTATTTATTAAGACTCTGAGCTTATGGTTTGGTCGGCTACCCTCTATTAGCGGTGGACCTAAAACAGGTAATTCTCCGCGGTATAAAGACGATTCGTTAGCTTTGGACGGCGAATCCAAAGTCAATTTTGCGATGACATCACCAGCCTCAATTATGGAACCGGGCTGTCTTAGTAACTCAATTACACCATCACTTTTCGCTACTAGTGGCATCTGCATTTTCATTATTTCTATTTCTGCATATTGCTGTCCAGCAAAAACGTGATCACCACTTCGGACCAAATATTTCACCAATTTCCCCGGAGTTGGAGAGATCACTTGAGTGGGATTGAGTTCAGCTTCTAAAAATATGGTATTGGAGTCTATCGAAAGTCTTGTACGTCTGATATCGTCCTTCCAATAAACTGTATGGCATTTACCGTCAACGGAGATCAACAAGCAGTCACTGGACAGTTTTTGAACATTAACTTCACATTGAGACTTATTGATAGAAAGAATAAATTGTTCTTCAGATGATTGAGCAACATTGAACAAGTATTTATTATTATCGAAAATGAAGTCAACAGGAAACTTCGTTTTAAGAAAATCTTTAGGTGGAACTTGGCCCCTCCGCAATAATTCCAAATACTTATTCCTCACCTTTTCTGTGAAAACGTATGCTTTCATTGCGGCACCACAGATAATAGCGAGCGTTGGATCTAGTTTGCTATCGGAAGATAAATTTTTCAAAATCAAATCATCTAACCAACCAGTCGATATGTTATTACTCTCAAAGTCCCGAGTTTCCAATAGCTCTATCAGGTACTCTATGGGGGTTTTGAATTCTCCTCGGATGGAAAAATCTTTTAGAGCTAAAACCATGTTTTGCTTTGCATCTTGCCTATCGTTTCCTACAGCAAAAATGTGCCCAAATTGGGAATCTGAAAATGAGTGAATAGCACCATTATTTCCTACTGAGAAGTAACCCCAAACATTGGAAGAAGAACGAAAATTGAGCTCATGTATTTTCCCAGTGGAGGGCTTGAAACCTTCATTAGGATCTTCTGAAGTGATCCTGCATGAAATACAATGGCCTTTTGGCGAGGGTCTCTTTAAATTTTTAAAATCAATATACGAAGTTCCCGTTGGATCTAAACCATAAAGTTTTCTGATATCACTTATCATGTGCATAGGAATGCCCATGGCGATTTGCAGTTGAGTGGCAGGAAGGTTTACGCCAGATATCATTTCTGTCGTTGGATGCTCTACTTGTAGTCTCGGATTCAGTTCTAAAAAGTAAAATTTATCATCTTTTGGTGAATATAAGTATTCGACAGTGCCCGCAGAAACATAACCTACCAATTCACCTAGACGAATTGCTGCGCGTTCCATCCTTTGAAACGTTTCAGGCTTGGTTATTGTCACTGGTGCCTCTTCTATAATCTTTTGGTGCCGCCTTTGTATGGAACAGTCTCTCCCAAACAATGTAATGTTAGTGCCATATTGGTCAGCTAATAACTGTACCTCTAAGTGACGAGCATCAGTGACAACTTTCATAACAAACATAGGTGACCCAGGTGTCTCATTCACTGCTTGGCGATATAATGCAATAAAATCATCCTGATTATCTACTCGCCTAATGCCCTTACCTCCACCACCTTCGGATGCCTTAATCATTACAGGAAATCCTATTAATTTAGCCTTTTCTAAAGCATCTTCAGGTGAGGAACAACATCCCCTTACATATACATCATCCGGCACAGATACAAAGTTCGTCTTGTTATCGATATGGATAGTGTCTATATGTGAACCAGACCAAGGGATACACGGGATTTTAGCGCTTTGTGCTACAATAGTGGAAGAAATCTTGTCACCCAATGATCTCATAGCGCGTCCAGGAGGACCAATGAATAGTATTTTCCTTTGTGAACTAGCTAACAGCTCAGGAAGACACGGATTTTCAGAAGCATGGCCCCATCCAGCCCAGACCGCATCCACATCCGTTTGCTCCGCCACGTCCAGTATTAAGTCTATGTTGGCGTAATTGTTGTTGTTGGTACCCCCTGGTACCTGCACATATTGGTCTGCCATTCTAATATACTCCGAATTTGCGTGTAAATCATCAGGTGTCGCCATTACCACGAATTGAATGATTTTTTCATCATTGAACGTCTCGTACGCCCATTTTCTTATAGATCTCATTTCTTTCACCGCAGCAATACCATTGTTTGCTATTAAGATCTTTGAAATAACAGTATGTCCACCACGTAAATCAACAAAATCTCTTAATATCGAAGGTTGGGCACTTTCCACAGTATTTAGCCCTATGAACTGGGGCGGTAATCGAGTATGTTTATGAATATTGCCTCGATCCACATAATTGGAATACCTTCTTCTAGATGGAAAATTCAAACCTATTCGAGATGAATGCCTATACGAATGGGCAAAAATGCGTTTTCTGTATTCAGGGCGCTGTCCTTTCAACCGTACTATCTGGCTGCCCGTTATATTATAGAATCGATAAGGATCCAAATATAACGCGAGCTTGTACTGTCCTATTCGAATGCAAGTAATTGTGAATATGGTAATGTAAAAGTGAGAATGTATCCGGCGAGCCCCCCAGCTTTGGCCGTGTGTAATTGTCTTCCCTTTCTACCCAAGATGACTTCTTCTTTATCATTCTTCATTATTCATCTTTTCTTGTCATCTGCCGCCCACCCATTTTAGTTACCCTAACGGAAACATTGATGAATGATGCTATTATTACTGTCATAAGCAATAAAAAGAGAGGTTCCTACTACTTCTCCCGTGGAAAGCTAGCGATAGCCTTGTACTCTATCTCACTTTCAGAATGCGTACACATTTATGTTTAAAGAGGCGTTTTGTGCTAGTTTTGTCTTAACGTGTATTTTATCGGTTGTAATTGTACTGACAATTTTCGGGCCTCGTTTGGCTGTCGCACTGAAATCTTCGACAGGGTATCGAAGAACGATACAACGATATGCCTATAAAGGTTAGTTAGCCATGATATTACTTCCTGGTTTAGCTGGTGCGCTTCTTAGTCCTAACTTGCAAATTTATATCTACGTATAGAAAACTGTCAATATGTCATTACCGTTCTTAACTTCTGCACCGGGAAAGGTTATTATTTTTGGTGAACACTCTGCTGTGTACAACAAGCCTGCCGTCGCTGCTAGTGTGTCTGCGTTGAGAACCTACCTGCTAATAAGCGAGTCATCTGCACCAGATACTATTGAATTGGACTTCCCGGACATTAGCTTTAATCATAAGTGGTCCATCAATGATTTCAATGCCATCACCGAGGATCAAGTAAACTCCCAAAAATTGGCCAAGGCTCAACAAGCCACCGATGGCTTGTCTCAGGAACTCGTTAGTCTTTTGGATCCGTTGTTAGCTCAACTATCCGAATCCTTCCACTACCATGCAGCGTTTTGTTTCCTGTATATGTTTGTTTGCCTATGCCCCCATGCCAAGAATATTAAGTTTTCTTTAAAGTCTACTTTACCCATCGGTGCTGGGTTGGGCTCAAGCGCCTCTATTTCTGTATCACTGGCCTTAGCTATGGCCTACTTGGGGGGGTTAATAGGATCTAATGACTTGGAAAAGCTGTCAGAAAACGATAAGCATATAGTGAATCAATGGGCCTTCATAGGTGAAAAGTGTATTCACGGTACCCCTTCAGGAATAGATAACGCTGTGGCCACTTATGGTAATGCCCTGCTATTTGAAAAAGACTCACATAATGGAACAATAAATACAAACAATTTTAAGTTCTTAGATGATTTCCCAGCCATTCCAATGATCCTAACCTATACTAGAATTCCAAGGTCTACAAAAGATCTTGTTGCTCGCGTTCGTGTGTTGGTCACCGAGAAATTTCCTGAAGTTATGAAGCCAATTCTAGATGCCATGGGTGAATGTGCCCTACAAGGCTTAGAGATCATGACAAAGTTAAGTAAATGTAAAGGCACCGATGACGAGGCTGTAGAAACTAATAATGAACTGTATGAACAACTATTGGAATTGATAAGAATAAATCATGGACTGCTTGTCTCAATCGGTGTTTCTCATCCTGGATTAGAACTTATTAAAAATCTGAGCGATGATTTGAGAATTGGCTCCACAAAACTTACCGGTGCTGGTGGCGGCGGTTGCTCTTTGACTTTGTTACGAAGAGACATTACTCAAGAGCAAATTGACAGTTTCAAAAAGAAATTACAAGATGATTTTAGTTACGAGACATTTGAAACAGACTTGGGTGGGACTGGCTGCTGTTTGTTAAGCGCAAAAAATTTGAATAAAGATCCTAAAATCAAATCCCTAGTATTCCAATTATTTGAAAATAAAACTACCACAAAGCAACAAATTGACGATCTATTATTGCCAGGAAACACGAATTTACCATGGACTTCATAAGCTAATTTGCGATAGGCATTATTTATTAGTTGTTTTTAATCTTAACTGTGTATGAAGTTTTATGTAATAAAGATAGAAAGAGAAACAAAAAAAAATTTTTCGTAGTATCAATTCAGCTTTCGAAGACAGAATGAAATTTAAGCAGACCATAGTATCCTTGATACATTGACTCATAATCAGTTAAATAGCCATTCAATCCCTTTGAGCTATCAACTTCATATTCCTCCACAAGGTCCTTCCACCCGCGAATTTTACGCAGCCGACTTAATTCATCTCCTGTAAATTGGACCAAGGGTTTGGTGCCATACTTTAATGGACCTACATTGACCCAATGCAGCTCTTTACAGTATTTCTTTAGTGCTTCAATACTGGATAGATATTCAAACATATTTTCCGCGGTATCTATGAAATATGCGCTACAAATGATAATTTTATCATAGTCTTTGGAAATGGGAGAATATCGTGTGAAGTCCCCCCATAGTGGGTCCAGATTACTGCGGTGGCCAACTTTGCTCAAATCTGCCGATAAACTTCTCAACTGATTATCAAACACTGTCTGGCATGAATATTGTTGTACAAAAGGACGTATCTTAACGTCATGCTTATATTCGAGTGCAAATAGGTTACATATGTACATCAAGGCTGATAATTCGATGGAGTCCACCTGTATTTTGGGGAAAGTGGTGGCAAGAGTATGGGATAGGCCACCCACACCAGCCCCTGGGGTCACGATAAGAATTTTCTCTTTCATGTCCCCGGCACTAATCACATGATGGTTGATTCTACTAATGATAAAATTTTGTAAAGGATCTCTTTCCACACTATAGTAAGAGCTGAAATCACGACACAAATGTGCTAATGCTTCATGGACCACACTTTGGCTGCCTCGAGACGAAACTATTGGAAATACGAAGTCAGGATTCAATTGAATAAGGTGACCATCTTTAATCTTATAGCCGTGTTCCGCGCATATTTTTTCAATTTCCTCTGTAAATTCTTCATCGTGTTCGTTGGAATGAATCAATTTCCCTAAAGTGAACTCAATTATCTTGTCAATAACTCTTGCGTTTTCTCGGATACCCTCATTATTTTTCATTAATTTGGTGAAGTAGCCTAATTTTTGCAACTGATCTTCTGAAATTCCATTTAATTGTCTTGCTCTCCGAAATAAAAGGCCATTATAGCCTTCTCCTCTTGCTCGATACTCATGTAAACGGATTAAATTCCCCGTAAGATCAGGAAGAGTGGGAATCTGATAATTAATTTTAGAAAGATTCGATTGATCGGCAGATATTGATTTCTCAACATCAACCAATTTTAAGGAGGGCGATAAAACGCCGACTTTTTGGGCCAGATTTGATTTTCTTGATAATAGCTTTTCAACATATGATACAAACCACTTCTGCAACGGCTTATTTTGCCTTAGCAGTGTCATCAGGACTACCACAAGGGCTAGAATTATATTTGATGCCAGTGAGCTAACCATTGGCGCTCCTCAACTTCGTATATCAATATTTTTACCTCTTCTATTTTCTAAAAAATTTGTTAATTGTACAGCATCGTTTACGTTTTTTTTTTTTACGGGTCTTCTTACCTAACCCCGAAAAGTATTGTGGATCTTAAAAGGGTCTCAATTATTTGAAGTTCGATAAAAACCAACTACTTTGTTATTTTAAAACTGTATTATACAAACGCTGGTAAACTTCCAGAGACGATATGCGTCTAAAAGAATTGTTACCTAATTTTTTGATCGTTCATCAAGAGGTCCCTGAGGATCCTATTGCATTCAAGTCCACCGATAAACGAGAGAATGAAAATAAAGAGATCACCATCCCTGAGCTAATAGATACTAAAGTTCCTGAATTAGCTGACGGTGCTACTGACACTTTATATGGTTTACTGGTCAATGGCCACTTACAAACTGCATATGGTTCCTTTAGACACTTTGACAATATATACAAAGTTCAATATAAAAGAATGATAATCAAATACCCACATGGGGGAGAAGGGACTGTGGATTTTGCTGTAAATGGTAGAAGTACCAAAAGAAGAAAAGTGGAAAAAGAATACGTGCCGACAAGTCAACCGGTATTTAACGGAAACTTGAAACGAAGATATTCGTACTATTCCCCTGATGATCCTAAATTGAACTCAGACGATGCTAAGCCTATGCTTATTATTCTCCATGGATTAACAGGGGGTTCGAGGGAAAGCTACGTGAGGGCAATTGTTCATGAAATCACCACGAAGTATGACTTTGAAGCATGCGTGTTTAATGCTAGAGGATGTTGTTATTCTGCAATTACAACGCCGCTATTATACAACGGTGGTTGGACCAATGATATAAGATATTGTGTTAATGACTTGAGGAAAAGATTTCCGAATAGAAAGTTTTATATGATGGGATTTTCGTTAGGCGCATCTATAATGACAAATTACTTGGGAGAAGAGTCAGATCGTACTAAAATCGAATGTGCTATTTCCGTGAGTAATCCATTTGACCTGTACAACTCTGCATATTTTATTAACAGTACACCAATGGGGTCACGATTTTATTCACCTGCTTTGGGTCACAACTTGCTACGCATGGTTCGAAACCATCTCTCTACTCTGGAAGAAAACCCTGATTTCAAAGATGTTATCGAGAAGCATTTAAAAAAGATTCGCACTGTGAGGCAATTTGATAACTTGTTGACAGGCCCAATGTTTGGATATAAAAATGCAGAGGAGTATTACAAGAATGCTTCATCATATAAAAGAATACCCGGGATCAGAACTCCTTTTATAGCTTTGCATGCTCAGGATGACCCAATTGTCGGAGGTGATCTTCCTATAGACCAAATAAAATCCAATCCATACACTTTGCTTCTAGAAACTTCGACGGGGGGGCATGTTGGATGGTTCAAAGACAGATCCGGCAGAAGGTGGTACGCAGAACCCTTTTGCAGATTTTTGAAAATATTTCACGACGAAATTACTGTAAAGGGCTTAAAACCTGACTTGGAAAATGTTCAACTCCCAGATCCTAATTGCGAACCCATAGCCACAACCTTTCGCGCGAATTAGTTTGTAAATAAGTCAACTTTTTAGATGTGTAACCTGATAATTTTTTTTTTTGATGTTCGACATCATTATTTCTGAATGAAAACGTGAAAAGCTTCGCCAAACTTAAAATGGAAAATTTCGAATGGAACAAAAATATAATCGATGCGATGAATTAAAACCTTGGAAGAAGAGGGTTAATTGTTAAAATTACATATATTATTGGCAGACAAGAATACAAAATGCATGAAGTAGTAACGATATCGGTTTCGCAGAGAGCAAACCATTTGACTACTCAATTCTTCAATATACAAGAGGGCTATTTACAATTGTCTAAAGAACAACAAGTCAATGACTCCAAAATTTTTCTGAATTCGGTTGTAGATAAAGTTTCAAAAACAATTTCATATGCACCACGTGCCTTACTTTGGGATGCCCGTACAGGTAATGGTTCACTAGGAACATATCAATATTCAGAAAGCCAAGACTATCATTTCGGCAATGAAGACAAATTCAAGGAGCAAACAGTTATAAAGACTCATCCAAGAATACCTAAATCCGAATATCAGAGTTCTCTAGATGCAGGAGCACCGCTGCCTTGTTTGAACAGAGAAAATACGATGTATTGGTCTGACTATTCTAAACTTATCTATGGTCCTTCAAGTTTCAATATTTTGAGAAATTGGTACCATGACACTGAAAATCCAAACCAACCTGACTTTCAAAACTTGGGGGAGCGAAAGTTTGACAGGTATTCCATTGGTTATGACGAATTTACCGAAAATTACTTGCAAGAGTTTTTTGATGGAAATTTGCATAGAGAATTGGAAAAATGTGACACCCTGCAAGGCTTCAATCTTGTAAGTGATATGGAGAGTGGATGGGGCGGGTTTTCTAGTGCTCTACTGGTGGAATTAAGGAATGAATTACCTAAAAAGGCGGTCTTTTCATGGGGACACAATGAAGATGATCCATTCACAGATGACTTCCCTATGAAAAGACTTTCAAAGAAATGGCTCCCGATCATTTCGAACAAATTAAGAAGCACAATAAATATGATGCAAGAATCCGATCTTTACTTCCCATTGTATGCTGCTCCTGGACTAACTAATTGGGAAACTGCTGGAAAGAGCTGTAGGATATTTGATTCTATAAATGCGACAATTTCCCAAAGCAATCTTGAACAAAGAAAGACAATGGATTATCTAACAACTGCCATTACCTTAGGATATTCGTCGCGAAATATGGTCACTGGCATGGTTATCGGTGACACCGATTACTCATTCTGTTCTCGAGTACTTCCTTTCAAGAATAGCCACAAACCAAATTCTACTCACATATTTTCAAAAAGTTTCATTGATAGAGGAAATCAAACGCATAAACATCATTCCGAACCTGATTCACGGAGTAAAATGATTGAAATGTATACACACAGGTATTTTCCATCTGATACGATACCGACAGAATTTTCCAATGATCGTGAATTTGTTTTGGAATTAGAATCATCTGAAAAAAATCGAGATATATTCAAACATTGGAATGAGTTTGTGGTAAGGTACTTCAAAAATGATAGTGACAGAGAAGAATTGAAAAATGAACTTTCCGATTACGCCTCAGCGTACGAATCTGGGTGCTATGAAGACGAAGGTTCTGGTGATGACGATATGTGATAAGCAGTTTGCAGCTACGTATTTCCTTTCTCCAGTTGAGGCAAACAGGACTTCTTCCATCTTTTTCGAAGTTTTTACTTCGCCATTTGATCTATATCTACGTAAATTACATTAATTAGAAAGTCATGCTATATCACTCTTGCCCTTGAAAGCATCCACAACTGTCCGTCAAAAACTTAATTTCTCAAGTGGAGGAGAATATTTTGCCTCTTGAACTTAAAGAATGTAAATCTTCATTTGCGTCTTTAAAGTCATCGTTTTGATTTTCACCAGTTGCTGTTTTTTGCAAAAAGGATTTTCTATTTCCAATGCTACTGCGATCAGAAAGACTAGATATTGGTGCAAGTCGCAGAGAATTTGATCTAGCAACGTCGATTTTATCCAAGCCAACAATATTCTCCTCATCAGGATCTTTGATTTTATTCGCGTCATCTGAAAAAGTTTTCAATTCATTTAATAAAAATGTGATATTAGTGACACGAGATTTCACTGATTGAGAACCCCGAAAAGAGCCATCTCTTTTCATATTATTTGGAATATTCTTTTCATTCATTGTTTTTTTCAAATCGCTAACTTTTGGTGCGGTGGCTCTCATTGTTTTCCATGATCTTGCGTCCTCAGCAACAAACCCATAGATACTACCTTTTGCATTAGCATCAGAAATTACAGTATCGTTAGCTTCTTCTATATTGTCATCTATGCTGTTGTCGAATTTATTTTGCTTGGCCGCAAAATCGTTGTTATCATACACTGCTTTCCCATTTGAAAAAATAGCATTAGGGACATTCTTGTACTCCAGAGGTGTAGTACGAACTTGAGAGTCCGACAGTAAGTCAGAAGTAGAAATTTGATTATCACGAGACAATAAAATCTGCGCCCCCTTCTTGCTGTATTTATTTGATCCAGTATCAGAATAGTATGACAATAAATCTTCCTTGGTAAACAAAGTTCTAGTTTGCATTTTGTACTCAGTTTGTGACTTGTAGTCATTGAGTTTTAAAAAGTTAGCTGCTTGTAAATGGTACGAATAATAGGTATACTCAGGCTCAGAAACGTTCTCTAGAAAATAATTCAAACCGGATAATAGTGCCATTTTTCCATACTTGTCAAAGATCTCTTCCATCATTTCTTTTTGCACACCATGTGAATCCAGTTCACGCAATAATGAGTACAGTTTTGAAAAGAGGATGCTGCTTGGAACCTCAGTTTCAACAATGTTAAATAAACATATAATGTGGTTTTTCATGTAATGCGCCAAGTCGATGAATAATTCCAAGCTGATACTTGGCTGCGTAATATGTTCAACGAGGAAATCAATATCTTCCACAACTGCATTCTTTTCAACATCCTTGACGGCGTCACTTTTCAATTTCAATAGTAGTTCATATAACATATCTGAGGTCTGTTCAGCGTAATAAGTTTTATGGTTAAGGTCTGTCATGGTGATACAAGACTGTGCCACAACTTCTTTATTAGTTGCATTTTTCAACTGGAAATTTAAAAGCTTTCTCATTATATCAAGAACACTCAACCCCACTATACTGACATCTGAAACAAGTAATGACGACATCAATTTCAAGGAAACAATTGGATTTACATTTTTATCCTTGTCGCTTAGTTGTCTGACCAAAAGAAGTATAACAATATATCGTAACTGAACAGGTATACCATTGCATACAAACTCTAGCAGTTCCTTATTAGGTGTACTTTGCAGACAGCGCAACAGAGTACGAATAGACAAATTCAATTTGTCTGTCTCAGTTGTGTTAAAATAGGATTGCAATGCTTTTACTGAAAGGTCATGATTATCTTCGGCGGCCTTATCTAACCCAATTGTACGAGTTTGTGTTCGACTTAGCCTTTTTCCTAAATTGCTCTCCAGAGCTGCTTCCAACGACAAAGTTTTAAATTTCGGATTTCTCTCTTGGAACTTTGAAATAGTATAGGCAACAGACTTGGAAACAAAGTGGTTTAGTTGTGGGTTGCTTGAAACACTATTTGTGTTTGATATATCAATACAGCATTTCAGAAGCATGTCATCATTATGAATTCTTTCAGTAACTATTTTAAAAAAAAGATCAACAAAGTTCTGGTATAACTGGACGAATTCCATGTCACCGTTACACAAGACGTCGTCCAAGTTCTGGCATATACTACTAAATGCCAGTTCTATTAATTCAACAACAGATACATCATTGTTAAAATTGTTGTTGGAAAGAACTTTGTTCATAATGTACAAAAAATCTTTAACAAATACATTCAAATTCTCCTTACAATGCAACACAATTTTGTTCATTAAATCCAATGTAACGGCTATGTTCCCTATGCGCCGATGGTTCAAGTCGGAAGTGGAACGCTTAATCAGGTAAGTGCTAACTTTCTCCAATTTACTACGCCTCGAGTTAACGTAATATAGCAAATATGAAGTTTCCGAAGATTTAGGCTTCTTATCTGTGGTCCTTCCCGTAGGATAACATTGATTGACCAGTTTCTGATGTTTTGGTGTGAACATCATCCGCATAGACAACTGCATCGCAAACCACTTTCAGAACAATTGAAAATGAACGAAAGATGAATAATAGAGCGAATGATCTGGGTTCAATATACAGTCTGCCACTGAATTAATACTACTCCAATAGCGGGGTTGCTCACAATACTTTCAATTTATCCTGGCTGCCTGGCTTTTTCAACAAAACCATTACCTTCCTAGTAGTTCGAACAAAATTTTCTTCCTCTTCCTTTGGCCGGGGTTGAAGTTTAATGAAAAATTAATGCTATGAACTATTATGACAAAAAAGCATATGCGACTCAGGAAGATAGTAAAGAAAAAAAGCAAAACATTTCTAAGAGGACTATACTAGCATTTCAAGATGCCCCCCGTACCAATATACGTGAAAGGCGGTGTATGGACCAATGTGGAGGATCAGATTCTTAAAGCGGCTGTACAAAAATACGGAACTCATCAGTGGAGCAAAGTAGCATCCCTTTTGCAGAAAAAGACTGCCAGGCAGAGTGAATTAAGGTGGAATGAATATTTAAATCCAAAGTTGAATTTTACAGAGTTCTCGAAGGAGGAGGATGCCCAACTTCTAGATCTTGCAAGAGAGCTGCCTAATCAGTGGAGGACCATAGCTGATATGATGGCCAGGCCTGCACAGGTCTGCGTCGAAAGATATAATAGGCTATTAGAAAGTGAAGACAGTGGAGGGGCTGCGTTAAGTACAGGAGTTACTGACTTGAAAGTCGGGGATATTAATCCTAACGCTGAAACTCAAATGGCTAGACCAGATAATGGTGATTTGGAAGATGAGGAAAAGGAAATGCTTGCTGAAGCTAGGGCTCGTCTGTTAAATACCCAAGGTAAGAAGGCTACAAGAAAGATTAGAGAGCGGATGCTCGAAGAATCAAAACGCATTGCTGAACTACAAAAGAGGCGTGAGCTAAAGCAAGCAGGAATTAATGTTGCCATTAAGAAACCGAAAAAAAAATACGGCACCGACATTGATTACAATGAAGATATAGTATATGAACAAGCTCCCATGCCAGGTATATATGACACGTCCACTGAAGACCGCCAGATAAAAAAGAAGTTTGAGCAGTTTGAGAGAAAAGTCAACAGAAAAGGTTTGGATGGTAATAAGGATAAGCCAAGTAAAAAAAATAAGGACAAAAAAAGAAAACACGATGAGAACGAACACGTTGAGAAAGCAGCACTGGGTGAATCTACTACATTGACGGATGAGTATAAAAAACCAAAACTTATACTATCTGCACCAGGAACGAAACAGGGAAAAGTCACCTATAAAAAAAAGCTAGAAAGCAAAAGACAAAAACTAATCGAGGCACAAGCAACTGGCACTGTGTTGACACCAAAAGAACTACTACCCCACGAACTCCGGCCAAGAAGATAATGAACGCAGTAATATAAAGAGTGGTAAACAGCTAAAATCACGCATACGAAAATTTTTAGTGCAAATGTTCGCATCTTTGCCTAGTCCCAAGAACGATTTCGAAATTGTATTAAGTGAAGACGAGAAAGAAGAAGATGCAGAGATAGCGGAATACGAGAAAGAATTTGAAAATGAAAGAGCGATGAATGAAGAGGACAACTTCATAGAACCACCATCTCAAAATGATGCGCCACGCGTCTCATTAGTAGCCGTTCCATTAGCTTACTCAACGCTACCCATACCAGAATTCAAAAACAATCCGCAGTCCGCGATTGACAATAAGTACAACTTGCTAGTCGCGAACGCCATAAACAAAGAACCTCACATGGTACCAGAAGATACGGTAGATTTTCTCAAAGAGGTGGAGTCGCGTATGCAGCATATAACCCAAGGGCGCACTTCCATGAAAATACAATTCAAAACAGCAATGCCCCCAACTGAGGTTCTTCTGGAATCGATCCAATCAAAAGTGGAGTCTATTGAACAGTTACAGCGTAAACTACAACATGTGCAACCACTGGAACAACAGAATAACGAGATGTGCAGTACCCTCTGCCATCACAGCCTGCCCGCTTTGATTGAAGGGCAACGCAAGTACTACGCTGATTACTACGCCTACCGACAAGAGATACGATCGCTTGAGGGTCGTAGAAAGCGTCTTCAAGCCATGCTAAATTCTTCTTCTTCCATATAGCATTAGTATAGCATTAATATAACTTTTATGAACTAGGACATAGGGGACTTGTGACAACGCATTACCCGGAGTTAGAACGTTTTCTTGCCAAGTTGGCCACATCGGCAAACCAGCGATGGTAATAAGATGTAGTACTGACAAAACATAGTGGATAGGCCAGAAGAGCGTGCATTGGCTGGCGAAAAGATCGAGGACAATGATTCCAAAATTATATATACATTTGATACTATCTTTATTGTTGTTGCCGCTAATTTTGGCGCAGGATTATTATGCAATACTAGAGATAGACAAAGATGCCACTGAGAAGGAAATCAAATCAGCGTACAGACAATTGTCTAAGAAGTACCATCCGGATAAAAATGCTGGGAGCGAAGAAGCCCATCAAAAATTCATTGAAGTCGGCGAGGCATACGATGTATTGAGCGATCCTGAAAAGAAAAAGATTTATGACCAGTTTGGTGCAGATGCTGTAAAGAATGGCGGTGGCGGTGGCGGTCCAGGAGGCCCTGGCGCAGGTGGATTCCACGATCCGTTTGACATATTCGAACGGATGTTTCAAGGAGGTCATGGAGGTCCTGGCGGCGGATTTGGCCAGAGACAGAGGCAGCGTGGTCCAATGATCAAGGTCCAGGAAAAACTATCTTTAAAGCAGTTTTATTCCGGGTCCTCGATAGAATTTACTTTAAACCTAAACGATGAATGTGATGCATGCCATGGTAGTGGCTCTGCAGATGGTAAGCTGGCCCAATGTCCCGATTGTCAAGGTCGTGGGGTTATAATACAAGTGCTGCGCATGGGTATTATGACGCAGCAGATTCAACAGATGTGTGGTAGGTGTGGTGGTACGGGACAAATTATCAAAAATGAATGCAAAACATGTCACGGCAAAAAAGTTACCAAAAAGAACAAGTTCTTCCACGTTGACGTTCCACCAGGCGCACCAAGAAACTACATGGACACAAGAGTCGGCGAGGCTGAAAAAGGGCCTGACTTTGACGCCGGTGACTTGGTCATAGAATTCAAGGAAAAGGATACTGAGAACATGGGTTACAGAAGAAGAGGCGACAATCTGTACAGAACAGAAGTTCTTTCTGCTGCGGAAGCGCTATACGGCGGATGGCAAAGAACGATAGAATTCCTTGATGAGAACAAGCCCGTTAAGTTATCTAGACCCGCTCATGTAGTTGTCTCCAATGGCGAAGTTGAAGTCGTGAAGGGATTCGGCATGCCCAAGGGTAGCAAGGGTTACGGTGATTTGTACATAGACTACGTCGTTGTCATGCCAAAGACTTTCAAATCTGGGCAAAATATGCTCAAAGATGAGTTGTAGACAGATAATCCTACGTACGCACACATGCATATATAGATAGACAACTGGTCTTCTGCATCCGGTAATAGGCATTGGCTTTAATACTAATAAAAGCAAGAAAAAAGCGACACCAGTAAATTTCAGACATCTTCGAGAATTTTTTTCGCGCGCTTTCTATCAAAAAAAAATGAAAAATAAATAAATAAACAAAGGAAAATAAACAACAACATATACTGTTCTTATATAACATAGAACATCTATTGTTTCCGTGTTTTGCTCTTTCCTGCTTTTGTTCGATCAAAGATCACAGGTCTCAAAGTCGTTTAGCTAGCGATGCAACTATCTAAAAGTATACTACTGGCAGCATTAGCTGCTACACCATCTCTGGTGAATGCCATGCTCCCCATCCATATCAAGAATTATAGGTTCATTAAGCCATCCTCTGCCACAAATAGCGAATCCGATAACGAAGTTTTTTTTGTGAAAGGTGTCGACTATCAGCCTGGTGGGTCGTCTGGTTACGATGCTGACTCTGATACAGATATTCTTTCTGACCCTGAAGTGTGTGCCAGAGACGCCTACGCTTTCCAACAACTTGGTGTCAACACAGTGAGAATTTACTCCCTGAACCCTGACCTAAATCATGACAAGTGCATGACTATCTTCAACAATGCTGGTATCTACGCCATTTTGGATGTTAATAGTGGTAATTACGGGGAGAGTTTGAACCGTGCTGACCCATCTGGAACATATGACTCTTTGTATTTGTCAAGAGTCTTCAAATTTATTGACGCTTTCAAGAACTATCCTAACGTGCTAGGATTCTTTTCTGGCAACGAAGTCATAAATGATCAAAGCGACTATGCAAAAATTGATCCTCCATACATCCGCGCTGTTCAAAGAGATATGAAACAGTATATTTCAAAACATGCGAACAGAAGCATCCCAGTCGGATATTCTGCTGCTGACAATACTGATTTGAGGTTAGCAACCTTCAAGTACTTGCAGTGTAATTCGTTGGATGGAAACAAAGTCAATGATGATTTGGACATATCTAGATCTGATTTCTTTGGCCTAAATACTTATGAATGGTGCTCTGGCACTTCTAGTTGGGAATCTTCTGGCTATGACAAGTTAAACTCAACTTTCGAAGATGCTGTTATTCCGTTGATATTTTCTGAGTATGGTTGCAACAAAAATACACCAAGAACTTTTGACGAAGTCTCTGAGGGTTTGTATGGTGGTTTAAAGAACGTCTTCTCTGGTGGGTTGGTATACGAATACACTGAAGAAGCTAATAATTACGGTTTGGTTAAGCTTGATGATAGCGGTTCTTTAACTTATAAGGATGATTTTGTTAATTTAGAATCACAATTGAAGAACGTTTCATTGCCAACAACAAAAGAAAGCGAAATATCTTCTGACTCTATCTACAAGTGTGATAACAGTGCCATCACCAATATTTATTCTGGCTTTGGAACGAACAATTTCACTTTGCCTTCTCAACCAGCAGAAATTGCCAATATGATTAAATACGGTGTTAATGGCACCAACACCGGTAAGATATTGACTGATTATGCTGTTCCAACTACTTTTAACTATACAATTAAAAACAATAAAGATGATACCATTTCAGCTACTATTTCATACGACAAAGCTAACTCACTGAACGAACTAGACGTCACAGCCACAACGGTCGCAAATTCAGCTTCCACATCACAATCATCTTCTCGCTCCTTAACTTCAAGCACCAGTCCATCTTCAAGCACTGGCTCATCTTCAAGCACCGGTTCATCTTCAGGTTCAAGCAGCTCCAAAAGTAAAGGCGTCGGAAATATTGTTAATGTTTCCTTTAGTCAGTCTGGATACCTTGCATTATTTGCAGGTCTGATTTCTGCTCTACTCTGAGCTGCTCATGTATTTTTTTGAAACATCCATGGACTTGTTTTCGTTTTCAACCGTTTTATTTTTTTGTGTTCTTTTATCTTAACATATGTAAAACAATTTATATGTTTTTAAATAGTAAACTTTTCATCAAAAACGCTTAGGTATCACACCCATCATCCTTCACCAGGACAACCATTGGGTGCAAAAAATAAAATCAAAAAATGTCGAGTATGGATTCAAAAACCGCTAAAGATAAAAGAAAGGAGAATCAGCATAATCTTTTGTTGTTACTTCAGAATATTATACTAGGTGTTACAAATTTACTTTGGTAAAAAAAAAAAAAAAATTGCAAAAAAACTACTGAAAAATAAACAACTGAGCAGAGAACTAAAGTATGCAAAAAAGAGGTTAAACAGAAAAAAAAGTAAAAGGCAAGGGCAAAATAAAGGTATAAAGGTAATCAATGTCTTTTATGATCGCGGACTTCTTCAAACCATCCGGGGATATCGGAACCACTCCCGTACAACTCTCTATCAGGTACCCGAATCTCTTCCATACCCAAGGTATCCTTGAGCCATGGATGGTTAACCAAGCCACCTGCATCAGCTCTTTTCCTTGGGTCTAGCTGTAACATAGGCGACAAAAAATCAGATATTTCCTTGGCTTCGTCCTTAGAAAACTTATATTTTTCAGTTAAAACATCTTCTAAGGGCCAAAATTTCAATTTCGAGATATTTCTTAAAAGCCCTCTTGAATTGAAGAAAGTTCTTGTATATTTGCCGTTCCTCAAAAGGTATGATGGTAATTCTCCCAATAACTCGATGATTTGTGCAATATGGTCATCATCCTTAGTGTAGGAATGACCTTCGTCCGGTTCGAAAAGAAAATCTCCGGTAATCAATTCAAAAATTAGACAAGCAGTAGACCATATATCTGCACCACAACCCCAAGGGGCGCCTAGTAACACCTCTGGTGATCTGTATTCTCTTGTCTGTATAGAATTCGTGTAATGTTCGTCATACCAACAAGCATTACCTAAATCAGCAATCTTGATCTGAATCAAATTTTCTGGGGAGTTGATATCGGTACTGACGTTTGAATTTGAATCCATAGTATTAGAAATATATGGACCATTTGTATCGGAGCTTTGTGATATATTGGAAATATCAAATGTAGATAAAGAGTCTGCCAGCTGCTCTTCATGCAAAGGTGTGTTCATTATGTCCTCGTTATTATTGTTGTTACTGTTGTTATTGTTGTTATTTTTATTTTTACTATTATCATTATTGTTGTTATCATTACTGTCTTCATTTATGAACATCCTGGTCACAGAATGTGGTACTGAATTTAAGAAACTATTGTTGCTATTCTTAATGCCTATGCCATTATTAATACTGTTATTATTGATGGAAGATGGAATGTTCCTATTCCCAGATACGGAGGAAAAGCTATTGTGACTACTACCACAAAAGTGCGCCCTCATTTCAAAGAAATTTGATGAACTAATTGGGGAAGGTAATGGTTGCGACCCTGTGATAATTGTATGACGTCTAGGTCTTCTAAAGCATCTTTTTGACAAGTCCTTCTCTATAGAACGAGATTTGGAATTTGAGCTTGAGCCGCAGGGCATACTTGTTTGGCATTCTGCCCATTTCTCATCACTGCTATCGTTCGCGGTAATATCAGAAGACCGCGAAACGTGCCTCTGCAACCTTTTTGCCTCTCTCTTCTGTTTATCCAGTGCCTCGACCATTTGAACGATACCCTCAACATCTCCAATCTCCATCAACACGTTTTCTGGTTTAATATCTGTGTGTATAATACCACACCGCCTATGCATGTAATCAAGACCAAGCAGTAACTGCTTCGATATTTGCTTGACATAAATCAATGGAATGCCCCTATGTTCATACTTCTTTATCAAAGCCAGTAAGTTCTCGCCGAGGACTTCAAATACCATAACCACATGGACGCCATTGGGGCCCTTATGGTTGAAATGATCTAGCAATTTCAAAATATGATTAGCCCCCATGGAATCCTCCTTTGTATTATCGGCGTCATTCACTCTTTGCAAAAGCTTAATTTCGTCTTCAGCAGCTTCTGTGTAAACTTTGTCGCCCCGAACAATCTTCATAGCAACGTGAGTGTTGTTTACCATATCCTTTGCCAACCAAACGGTGGAGAAGTGGCCCCATCCCAGCTTTCTTACTAAAATGTAGCGTGCATCCTTATAGGGCTCGCCCTTAAAGGCAGGGTGGTACCCACCCGGCCTGTAATCTTTCAAAGACTCTTCGTTCCTTTCGTCACATGATGAGATAGAGGAATCTGAATCCAAATCTGAGTCTGATTGTGGCCCCGAATCCGATTGGATGGACACATGCGATTCAACGCCGCTATCTGGTTTTTTCTTAATGCTCTTTGTAGAAAAATCTTCTGTCTTCGAGGAAGTATCCTCTTGTACAGTACCGTTGGCACTAGAGGATGACTTGGAAGTCTGCAAGGCCAAAGACAGTTTAGACTTCGTTGGAGCAGGCGCCTTCTTCATCATGTTATAATCCCTTTGAAAGAAATTCTTCTTCGCTTCCTGCGAGCTTGTTGCTTCCTCACATGAAATGCTCGCATCCGTACTAGTGTCAGCCAAATGAGCGCTTTTAGTCACAAACCCAGGATAGTTAATTGATGAACCCATTAATGTCTACACTTCTTCTTTACTCTATCTCTTCAACCTCAAAAGGGGGTGTCTATTTATACCAAAAAACACAATTATTTCTCAGCGCCAGGTGATCTAACAATTTTGAATCAGTTTTCCAATCTCTATTAACTTGCCAGCTACAAATAGATCCCTCTATATCCTGTGACTTCTCTATAGCTCTTTCATAGCCCACACTCATTGTTTATTCTCTTTCAAATAAATAACGACGATAAGATTTAGAAAAATAGAAAAAGAAATTAGAAAAAAATCCGGAAATAATATAGGCTCGTCCGTAACGATTTAATATCACGTGGATAGTGATATAATTATGAGGTGTTGCCAAATAGAACCTTTAATTATGTTTAACAGCGAAAAAACAAGGTTGTCAAGTAGCCGACTCATTTCTTCGTGACGTTGGTGACAGGAATATGCTTTCATCCTCTCGCTCCCCTACAATGGCTTCGGTTCCCGACATTTTGACTCTTTTCATGCCGTCATTTCTTTTTCTTGCTTGCAGGAAATGAAAATTTTTTTTTTTCTTTGGCGATGAGCATCGAGAAAAAAAATTTCTTTTTTTTATCATTTTTTCAGTTTCATTTTCATTTCACAGTTATAAAACATTAGTTGAGTTATAGTTTCGGTCACGGTAGTCTCTAATTAGCTTGCGTTCGTTGTAGTTTAACTTCCCTGGGTCATTTGGTAGGTAATATCTATATTCTAAAATAAACTAACGACATCAATATTCACAATGGCTGCCGGTGAACAAGTTTCTAACATGTTTGACACTATCTTAGTGTTAGACTTTGGTTCTCAATACTCTCATTTGATTACCAGAAGATTAAGAGAGTTTAACATCTATGCTGAGATGTTGCCATGCACTCAGAAGATCTCTGAGTTGGGCTGGACTCCAAAGGGTGTCATTCTTTCTGGTGGTCCATATTCCGTATACGCTGAAGACGCTCCACACGTAGACCATGCTATCTTTGATTTGAACGTTCCAATCCTGGGTATCTGTTACGGTATGCAAGAATTGGCTTGGATTAATGGTAAACAAGTTGGTCGTGGTGACAAGAGAGAGTACGGTCCTGCCACTTTGAAGGTGATTGACGATTCCAACTCTCTATTCAAAGGTATGAACGACTCTACTGTCTGGATGTCTCACGGTGATAAATTGCACGGCTTGCCAACTGGTTACAAGACCATTGCCACCTCCGATAACTCCCCATACTGTGGTATTGTCCACGAAACTAAGCCAATCTATGGTATTCAATTCCACCCAGAAGTTACACATTCTACCCAAGGTAAGACTCTTTTGAAAAACTTCGCCGTTGATTTGTGTCACGCTAAGCAAAACTGGACTATGGAAAACTTTATCGACACTGAAATAAACAGAATCAGAAAACTGGTCGGTCCAACTGCTGAAGTCATTGGTGCTGTTTCCGGTGGTGTTGATTCTACTGTTGCATCCAAATTGATGACAGAAGCCATCGGTGATAGATTCCATGCCATCTTGGTCGATAACGGTGTTTTGAGATTAAATGAAGCTGCTAACGTTAAAAAGACCCTTGTCGAAGGTTTAGGTATCAACTTGATGGTTGTCGATGCTTCCGAAGAATTTTTAAGTAAATTGAAGGGTGTCACTGACCCAGAAAAGAAGAGAAAGATTATTGGTAACACATTTATCCACGTCTTTGAAAGAGAAGCTGAAAAAATTAAGCCAAAAGATGGTAAGGAGATTCAATTCCTGTTACAAGGTACTCTTTATCCAGATGTCATCGAATCCATTTCTTTCAAAGGTCCTTCTCAAACCATTAAAACTCATCACAACGTCGGTGGTTTACTAGAGAACATGAAATTAAAGCTAATTGAACCATTGAGAGAACTGTTCAAAGACGAAGTCAGGCATCTAGGTGAATTATTAGGAATCCCTCATGATCTAGTCTGGAGACACCCTTTCCCTGGTCCAGGTATTGCTATTCGTGTTCTAGGTGAAGTTACTAAGGAACAAGTCGAAATAGCAAGAAAAGCTGACAACATTTACATTGAAGAAATCAAGAAGGCCGGCTTATACAACCAAATTTCCCAAGCCTTTGCCTGTTTGTTGCCCGTTAAATCCGTTGGTGTTATGGGTGATCAAAGAACCTATGATCAAGTTATTGCTTTGAGGGCCATTGAAACTACTGATTTCATGACTGCTGACTGGTTCCCATTCGAACACAGTTTCTTGAAGAAAGTCGCCTCAAGAATTGTCAATGAAGTCGATGGGGTTGCTAGGGTCACTTACGATATAACTTCCAAACCTCCTGCAACTGTTGAATGGGAATGATTCATTTCTATTTTAACATTTTCTATATATATATATATAAGCCTAGTACAAATATAATTCATCAACGTTCAAATATTTTTAAAGCATACTTTTTGCACAATAACAGCAGGAGAAATGTAAGTAGGATGCGAAGAAGAAAAAACCTATTGTATTATCTTGTACATAAGTATGCACCTTCGTCTGCATACAGCTTTCTGAAATACGTTATTTTAAAAAATCAAAATTGACTCAAATGCATTAGAGTGATCAACTCTACAACTTTTACCATTTATGTTGGTAATTTCAACACGCGGAAAATTTAAGTAGCCCTTTTTTAAAGGAATCAAATGGACTTCAAACTCCTTTCTTTTCTCTTTTATTGCGCAACGTTTCTGGCCATGAATTAACCATTCATTACTGCTCAAAATTTCAAAAATATATCCTCCGTCATCTATAACATCTTGCCCCCATTGTCCACTGAGATTTTCCACAATTACAGTATAGGAAAGAGGATTGCCTATGGTAACTATAGTATCGTATAGCGCATCGTGGCTAGTTTCCATTGGCTCGAATTGTACATGAAAGAATTGTTCAAAACCTGGTAGTTGTACCGGAACAGTTAACTGTTTCGGTACCAGATTTCTCACATACTCATCCATATCAGTATTACATACTGCAATTCCTCTACTCACTTTATTCAAGCAGATCAACATTTTGTCGAGGACCGCTTTTTCAATGCATAGGTTACGTATCTTCGACTTTGTTTTATTCAGGTCTATTGAAGTCTTTAACAATCTAATTATCCTATTTTCTTTGAATGCATCATAGTCGTATTTCAACTTTTTCAAAATTTCTAATTCCCAAAATGTTTTCCACTTTTCAAACAGTATAAACCATTCAACATCACCTTCAATAAGCACGGCGTCTGTAATAAAGCAATCTAGCTGTTCTTTTAATGTGTTGTATCTAACTTTCAGATTAAAGATGTCTTTTGAATCGAAGTTATTATTGGCTGTGATTTCGTAGCAATTAAAGAAACTCTCATTCCCATCGAAAGTAATTAACGCGGGTGTAGTAGCGATGTAGTCACCACGTATGTTGTAATCATTTCGTGTATCTGGTGCTGATAATTCTGAACTATATAAAATTACTGGCTCTTCCCTGACTGAAGAGTTTAGAAGAAATTTGAAGAAAAATATATCCTTTTTAAAAATATCTTCCACTGAAACAGACAGTTGTAAATAACATTGAATGCGGACCTTCTTGGTCTCACCAAAGGTGCCTTGATCATTTTTTTTGGTGAAGGATGTTTTAATTATTAAGTCGAAGGCGGTTATTTGGTCCAACAGATAGTACTCTAGCCTAACGTTCTCGAATGGAGTATTATATCTCTTCCTTGCCTGAATTTCATCCATGGAAAAACTAACAGGTAAATTTTTCATGTTTCCAATATTTTTTTGCACCTCAACCTCTACTTGCAAAGATTCTAAAGCGTCAGATTGCACGCTTTTCAATTCAAGTGCATACTCTCCCAAGTTTAAATTATGCGCCTGCTTCACCAGAACCTTAGTACTTTCCTTACAATATATTTCTGGCACTACAATAAACTCATCTTGATTCTCCGGAAACTCCTTTACAAAAGTAATCCCCTCAACAATGATTTCGAAAGAAAGCAGAGAAAATTCACCGTACATGATATCTCTACACTCCAATATTAGTTTATTTTCACCTTTCTTCAAAAGAAAATCATTGGCTTCAAAAACTATCACGTCTCCCCCCATATTTTTCAAAGATAATCTCATAGTTTTTGTACTGATATCCTCCGGAAATCCGTAGCTTTTCAAGTTAACTTCAATAGCACTAACATTTGCTCTTGCCAGATGAACTTTAGAATTCAAAGTTACTTCGAATAGCCCATCTAAAGGATACATTAGATGAATGTTATTTTTCATTTGTAAGTCCATGAACTTTTTCCACCAAATTTCCTTGCTATCGTTATCTTTGCATAACTTAAGTATATTGAGAAATGCATTAGTTAAAACGGCCGATGCAGAAACTGATTCCCCATCAATCTGTAAGACGTCTAATTTGGGGCAGTGGCTCAAGGAATCAATGAAAACTTGCAATATTTTCAAACCAATGCTATTCCAGTTCGTTTGAGTATAATATTCGTAACAGGAAAGGAAAAGCGAGACTGCCTCCTCATATTTCTTTCCCTGATAGTAAAGCAAACCTATCTCAATGGATAAAATATCTACTATCCTTTGACGCTTCCCTTCACATTTGTTGAAGAGAGAAAGAATTTCTTTGGTGAGAGTAAGGAAGTTTTCTTGGAAGACAGTTTCATCGACAAAAGTTTCTTTTAATAGATCAAATTTGTATTTAACGTCACTATTAGGGTAGTTTTTGTCCATTAGTCTATAACCACTTGTAGCCATAACACCTTGCACCCAGTTGTCGCGCTTCAACATTAATAACTCAGCTTTGATTTCACACAAGAGAGGACTTGAGACATTCTCAAATTCAAAATATGAAAGCATCGAAGTTATAAAATAGTGCTTAAATTCCAATAATCTCACAGACTTTCTATATTCTATTGATATGGATTCAATAAAATTCTTGATTAGTTGAAATGCTCCTACAAAGGCGGTCAACGTCTGGTCCTCTAGTTTTAGAAGTCTTAACCTTCTAATGAAAAAATACTTATGCAATTGGAACTTATCAAGTGTACCTTCTATTATTATGGAGCCGAGAGATTCATCTGATTTAGAAGATGATTCAAAAGGTACCTGAAGTTTTCCATCCGGCATGTTCATGTTTCTACGGAGTATTTCTTTTTTGATTTTTTGCAATTCCAGGCTGGCATCTTCCAAAATATTGAATACCACATATAACTCGTACAATTTTTCTCTTGTCAAAAGCTGTTCCTCAAAGTTATTTCCTTTTTGTAAATTGGCCAACGAATGTTGCAAATGTGTCAATCGTTTTTGAAAGATGCTCAGTACGGAAGCCTTAATCTGTTGGCTAAATTGGTTCCAAAACTCCTGCCTGTCTTTGGGAGATCTATAAACCGATCGAACTTCCAAAGTTTGTACATGCGGAAAGTCTTTGCCAAATTTCTCCATTAAGGATACAGATTTGAATAGGTTAGAGTCCACTACTTCAGAATTGGCATACAGTAAAATAATTGGTTTATAAATCATTTTTTCTCTTGTCGATGAAGATACAGATTCCAGATTTGGTAGCCACTGTCTCACAAGAGGCCGTACTTTGGCCCTGTATTGGTCGATAGAGATACAGTTCACTATCAAAAATCTGATAAACGGCTGTTCATCATTAGACTTGTCTGCCTCCCCTCTACCTTCTGGAATCAATTCAATTGGAAGCCTGTTAACCGTTCGTACAGTTCCGTCAAATGCCTTCCAATGTATATTGTCTAACGGTAAAATCTGCTGAAACTCTGGCCTCAGACTCTCAAATAAATCAAACGGGTCAAAATAGCTGACAGGAACCGATCCACAATATATTTCTTTATCCATCTACTATATTAGCATGTAAAAGCAAGTTCACTGGCTATTTTTATTGCTTTTATGCTCACTTTCTTTCAAAACTTCTAACTTGCACTTTTCACCATTTTCATGTTCCGCGAGCTGTTCTTAAGAAGTGAAAACAAAGGAATTTAAAATGCGAGAAAGTCTTTAGTCCTACTGACATGTATATTGAACACGTTGTAAATTCACCAAGGGGTTAAGTACAAGAACCAATAAATCTATACTGTGAAAATATGTCAAAAAAAAAAGAAACCTTTACTCCAAGGGCAAATAAACTTAAACTGACGACCCCAAGAAGAAAACTGAAAATACTGTCATCTCTCCTTGACGCGGACGAGGATTCCAAAATGAAAGATCAACATGGGTACTCAAGGGTCCACAATGATAAATACAGAGTAGCAAAGCCTACTCAGCACTCGACTTTACATGAATCTATTTCCTCCAGGCGAAGCAGTCATATTCATAATAAATCCCTTCATGAAGATAGTGCGAGGGCATTAAGCTGGGTAGATTCTCTAATTAATAGGGGGAAAAGTATACTTACTACACTAGAAAAGGAAGATGCCTTGTTTGAGCGTAGTCTTGAGGAGGAAAGACAACGTTTTCAGCTTCATGACTCTTTAATGAACAAGTACACAGGAAACAGTAAATCTCATCAACGACTAATCGATCTCAGGAAGAGCCAATACGGAACGGATACTTCTTTCCAAAATAATGATGAAATTCCCTTAGATAGTTTCATAAGTTCTCCCTTACCGGACGCTGAGGACGAGTCGTCCTCAAATATCGACTCCGATAAGGATGAAGATCTGGAAGGTAAACAATCTTTAATCAAAGATTTCGATCTTGAAAATGATGAATACGAGCTCTCTGAAGAAGAAAAGAATAGTGACGGCCAAAGTAGTCCTTCAATAATGATATTATCAGATGAAGAATATGCAGAGGAAGGAGCACTACAAGATGTATCGATTGATGAATATGCCGAAGAGGAGGGGCAAGTTGAGAGAAAGAATATAGGGCAAGAACAGGCAAATGTAGAGAATGCTACGCAAATTAGTTCTTCTGATTCCAGTGAAGGACAGAATTATTCAGAGGGAGTAGAAATGGAATTAGAAGACGACATTGATGTGGAAAGCGATGCTGAAAAAGATGAAAGTCAGGGTGCAGAAGGAACAGAACATTCGGTAGATTTTTCAAAATACATGCAGCCTAGAACAGATAATACTGAGATCCCCGTTATCGAAAAATATGAATCTGATGAGCACAAAGTCCATCAAAGATATTCAGAAGACGGTGCATTTGATTTCGGTTCAGTAAATATTTCAGTTGACGATGAGTCCGAAGATGAAGAAAGTCAAGCTGAAAGTTACTCAGCAAATGCTGAAAATGTGTACCACCATAATGAACATGAACTGGATGATAAGGAACTAATAGAAGATATAGAATCTTCAGATAGTGAATCCCAAAGTGCACAAGAAAGCGAACAAGGAAGTGAAGATGATTTTGAATATAAAATGAAAAACGAAAAAAGCACGTCAGAAGAAACTGAGAATACCAGCGAAAGCAGAGACCAAGGTTTCGCTAAAGATGCTTATACTAAGAACAAAGTGGAACGGCAGGAAAATGACGAAGAACCTGAAAAAGATGACATTATCAGAAGCTCTCTAGACAAAAATTTTCACGGAAACAACAACAAAAGTGAATACTCGGAAAATGTTTTGGAGAATGAAACTGATCCTGCTATAGTAGAAAGAGAAAATCAAATTAACGATGTTGAAGGTTATGACGTAACAGGAAAAAGTGTCGAAAGTGATTTGCACGAGCATTCCCCTGATAATTTGTATGATCTCGCCGCAAGGGCTATGCTTCAATTCCAACAAAGTAGAAATTCGAACTGCCCTCAAAAAGAGGAGCAGGTATCCGAATCTTATTTAGGGCACTCAAATGGAAGCAACTTATCGGGCAGGTCTTTAGACGAATCCGAAGAGCAAATACCCCTAAAGGACTTCACAGGTGAAAACAATAATAATTTAAAAACAGACCGAGGTGATCTTTCATCTTCTGTAGAAATAGAGGTTGAAAAAGTTTCTGAAAAGAAACTGGACGGTTCTACAGAAAAAGAACTGGTACCACTATCCACAGATACTACGATTAACAATTCATCATTAGGAAATGAAGACAGTATCTATTATTCACTCGATGACGCTGATGCTATATCAGAGAATCTTACCGATGTTCCTCTTATGGAAATCAAAACAACTCCGAAATATGAAGTAGTAATTTCTGAATCTGTGTATAGTTCTACTTCTTACGAAGATAACACAGTTGCCATGCCACCGCAAGTGGAGTACACTTCACCATTTATGAATGACCCATTCAATTCGTTGAACGATGATTACGAAAAGAAGCATGACCTACTGAAATCAACGTTAGCAGCCCTTGCCCCAGCTTTCACCAAAAAGGATGCAGAATTTGTGGAAGCTGGAGTGACGAAATCATGCTTGACATCTACATCTGGGCACACAAACATTTTTCACACAAGTAAGGAAACTAAACAGGTGAGCGATTTGGATGAATCTACGGAAAACGTTACTTTTGAAAATGAAAATACAGGTGATGAAAATAAAAAACAAAGTAAAAATTTTCCAGGCGTGGCTAACAGTACTGACAAGTCAACTGAAGATAACACGGATGAAAAGTACTTTTCAGCGATTAATTATACCAACGTTACAGGAGACTCTTCCTGCGAGGACATAATTGAAACGGCTTCAAATGTAGAAGAAAATTTAAGATACTGTGAAAAGGATATGAACGAAGCTGAGATGTCTTCTGGCGATGAATGCGTAAAACAGAAGGATGATGGTAGTAAAACTCAAATTTCGTTTTCAACAGATTCGCCAGACAATTTTCAAGAAAGCAACGACAACACTGAATTCTCTTCTACTAAATATAAAGTAAGAAATAGTGATCTTGAAGACGACGAATCACTCAAGAAGGAACTTACAAAAGCTGAAGTAGTTGATAAGCTTGATGAAGAGGAAAGTGAGGATTCATATGAACAAGATTATGCGGATCCAGAACCAGGCAATGATGAAGGCAGTAATGAAAATATAGTTAAAGGTACAAAAAAGGATACTCTCGGAATAGTAGAACCAGAAAATGAAAAAGTTAATAAGGTGCACGAAGAAGAAACACTTTTCGAAGCCAATGTCAGTTCATCCGTAAATGTTCAGAGCAAAGACATGCACACCGACGTCATCAATCAAGAGGCGCAAGCGAATTACGAAGCTGGTGAAAGAAAATACTATATCCAGAATACAGATACGGAGGAAGCACACATTTCCATTATCGAAAGAATAGATGAGAATGCGATTGGAAATAATATGGAGATCCCAGAAAGGTCGTGCGTGGAAAAAACGCACAACGAAGTGCTCTTTGAAAGAAGAGCAACTACCATTGAAAACACAAAAGCCCTGGAAAATAATACCAATATGCATGATCAGGTTAGCCAAGCTTGCTCTGATTCAGACCGAGACCAAGACTCCACAGCTGAAAAAAATGTTGAGGGATCTGCAAAACATAATTTGGACATTCGGGTGTCCAGTTCGGAAATTGAGTCTGTGGAACCATTGAAGCCAGAATCTGATCGATCAAATATTTTTTCATCCCCAATTCGTGTTATTGGAGCTGTAGTTAAGGGAGTGGGTAAGGTAGTCGACGTAGCTGAATCATTCGTGAAAAAAATTGATGTTATGGATTCTGAGAGTGATGATAACGTTGATATTGGTGATTATAATCAAGACATTTTTAACAAGTCGAATTCTACCGATGCATCTGTTAATATGAAAAGTGTAAGTAGCAAAGAGAGAGACAGCGATGAAGATGAAGCTGTCATACTCGGAGGAGTTACCGCAGAAGCACATAATGACAATGGTAATAATTCTCGTGTGATAAACATCGATCCCACGACAAACGGTGCTTATGAAGAGGACTCCGAAGTGTTTCGACAGCAAGTAAAGGACAAGGAAAATTTGCATAAGTCGGAAGAGCCGCTAGTTGAAGGTTTACAATCCGAGCAACATTTCGAAAAGAAAGACCACAGCGAGAATGAAGAAGAATTTGATACCATATATGGAGATATAACATCAGCAAATATTCACAGTAATGCCCCCGATGATATTAAGAGACAACAACTCCTAAAGAATCTAAGTGACCTAGAGAATTATTCTCAGAGGCTCATTGAAGATTCCAGGAGAGGAAAAAATCAAGAAGAATCAGACGAAGTTAATACAAGCCGTGAACGGGATCTCACGTTTGAAAAGTCCGTTAATGAGAAATATGCTGGAGCAATTGAAGAAGACACTTTTTCGGAGTTAGATATTAGCATTCAACACCCCGAACATGAAGAAGACCTGGACCTATCAAACAATCAGGAGAGGTCAATAGAAGAACTAAATTCAGAGCCAGAAGAAGCTGAGTTGTACGAATTGGAAATAGAGGGCCCTACAGAGACAGCAGCTTCTAGTAAAATGAATGATGATGAAAGGCAACGCGGAAATATACCGTCCACAGATCTTCCATCTGATCCTCCGTCTGATAAGGAAGAAGTGACAGATTCTTATCCCTATTCAAATTCGGAAAATATTACCGCTGAAAAGAGTGCGCCAACATCACCGGAAGTGTATGAAATATTCTCAGACACGCCAAATGAAGTCCCTATGGAAATTAATGATGAAATTCCCGCCACCACGCTTGAGAAACACGATAAAACCAATGTAACATCCGTTTTGGATGATAGATCAGAACATTTATCTAGCCACGATGTTGATAATGAGCCACACGATAATTCCATTAACATCAAAGTAAATGAAGGTGAGGAGCCCGAACATCAAGCAGTGGATATACCTGTTAAAGTAGAAGTTAAAGAAGAACAGGAGGAAATGCCTTCAAAATCTGTACTTGAAGAACAGAAACCAAGTATGGAACTAATCAATGATAAAAGTTCTCCAGAAAATAATAATGATGAGGAAACAAACCGCGAAAAGGACAAAACTAAAGCAAAAAAGAAAAGCCGTAAAAGAAACTACAACAGCAGAAGACGGAAAAGAAAAATCACAGAAGGCAGTTCTGCCGCATCAAATACTAAAAGGCGTAGGGGGCACGAGCCAAAAAGCCGTGGACAGAATACGCATCCAAGTGTTGACAAATAATCAAATTGTATACAGGAATATGTAGATAGTAATAATTATTGCGATGCGTTTTTCTATACGAGATCTAAAAGGAAAAAAGTTCGGTTTTAAGGCGGAGTTAACGTCATGTCGAATGGAAAGAAAGATTATATAAAGAATGGAAAAACAAAAAAGGTGAAAAAACATCTTGGAAGGCCTCATAATAAATCAATCGGCTGCCTCGAGAAATGTCAGAGTTGAGAGCCTTCAGTGCCCCAGGGAAAGCGTTACTAGCTGGTGGATATTTAGTTTTAGATACAAAATATGAAGCATTTGTAGTCGGATTATCGGCAAGAATGCATGCTGTAGCCCATCCTTACGGTTCATTGCAAGGGTCTGATAAGTTTGAAGTGCGTGTGAAAAGTAAACAATTTAAAGATGGGGAGTGGCTGTACCATATAAGTCCTAAAACTGGCTTCATTCCTGTTTCGATAGGCGGATCTAAGAACCCTTTCATTGAAAAAGTTATCGCTAACGTATTTAGCTACTTTAAACCTAACATGGACGACTACTGCAATAGAAACTTGTTCGTTATTGATATTTTCTCTGATGATGCCTACCATTCTCAGGAGGATAGCGTTACCGAACATCGTGGCAACAGAAGATTGAGTTTTCATTCGCACAGAATTGAAGAAGTTCCCAAAACAGGGCTGGGCTCCTCGGCAGGTTTAGTCACAGTTTTAACTACAGCTTTGGCCTCCTTTTTTGTATCGGACCTGGAAAATAATGTAGACAAATATAGAGAAGTTATTCATAATTTATCACAAGTTGCTCATTGTCAAGCTCAGGGTAAAATTGGAAGCGGGTTTGATGTAGCGGCGGCAGCATATGGATCTATCAGATATAGAAGATTCCCACCCGCATTAATCTCTAATTTGCCAGATATTGGAAGTGCTACTTACGGCAGTAAACTGGCGCATTTGGTTGATGAAGAAGACTGGAATATTACGATTAAAAGTAACCATTTACCTTCGGGATTAACTTTATGGATGGGCGATATTAAGAATGGTTCAGAAACAGTAAAACTGGTCCAGAAGGTAAAAAATTGGTATGATTCGCATATGCCAGAAAGCTTGAAAATATATACAGAACTCGATCATGCAAATTCTAGATTTATGGATGGACTATCTAAACTAGATCGCTTACACGAGACTCATGACGATTACAGCGATCAGATATTTGAGTCTCTTGAGAGGAATGACTGTACCTGTCAAAAGTATCCTGAAATCACAGAAGTTAGAGATGCAGTTGCCACAATTAGACGTTCCTTTAGAAAAATAACTAAAGAATCTGGTGCCGATATCGAACCTCCCGTACAAACTAGCTTATTGGATGATTGCCAGACCTTAAAAGGAGTTCTTACTTGCTTAATACCTGGTGCTGGTGGTTATGACGCCATTGCAGTGATTACTAAGCAAGATGTTGATCTTAGGGCTCAAACCGCTAATGACAAAAGATTTTCTAAGGTTCAATGGCTGGATGTAACTCAGGCTGACTGGGGTGTTAGGAAAGAAAAAGATCCGGAAACTTATCTTGATAAATAACTTAAGGTAGATAATAGTGGTCCATGTGACATCTTTATAAATGTGAAGTTTGAAGTGACAGCGCTTAACATCTAACCATTCATCTTCCGATAGTACTTGAAATTGTTCCTTTCGGCGGCATGATAAAATTCTTTTAATGGGTACAAGCTATACATACTAGGATGAGGATGGTACTGAGAACGATAAATAAACTTTCTAGATATATAACTTTATGTCATTTAAATATAAATAAAGTGCGTGTTAGCTTGAAAGTGTGCACTCAGATAGTTTGGTAGTTGGAGGACAATCCTCTTTCATTCACGGGCTTGGGCAAAATCTGAGATCGTATGTAAAATGTTAAAGTTAGTGAAAAAACGACTGTGAGGATTACCAGTGTAAGGTTTATTGGGAATGGATTCATGTTGAAAGTAGTATGTGTCCATTTGTCCAGTAAGTTTTGACTCATGTTGAAAATACCACAAATGCAGGACAATAACCCATAAACAGTACCAAATGTGTCAAATCCAAAAACTTTTGAAGAATAATCAGAAACAACTGTGTAATAAAATGGTCTGTACACTACCAGAAGTACTATACCTATTAAGTTCCAAGTGAATGAATTTGGAATCAAGCCAAAAACACCTATAGCGGTAGAAGTGGTGAACAATATTGTGAGAGTGGACAAAGTATCTGTATGGTCCAAGAGCAGCCCAATAAATGGTATGGAAACAGCACCGCCAAGTGGAAGTAACATATCAAAAATGGAATTCAATTTTAGTGCTAAATCAGGATCATTTAATAAGTATTCTTCTTGTGTTCTGACGGTAGCAATAAAATAGTTTATCCTCAGCATGGCAACAAGCGCAAATAAAAGCATTAAATAAAACCACGGACTCTTTATTTGTTCATAAGCGGATTTCCCATGCAAGACTCCGAATATGCCGCCTGACTTTTTCTGCAACTTATCTTCAACGTAAGTTTCCAATACCGATTTCCTTCTCTGCGGCCTTGATGGGATACTATCTTCTTCACGCTCGATTGCAATCAACGATTGACGTTCCTGTTCATCAGGGATGATACCGGAGCCTGTATCACCCTCGATGAGTCTTCCGTTTTCATCTAAACCTTCCACAGCGATCTTAGCAATGTGATTGACAGTTTTGTAGGAAGAATGAGGCATTATCGTGAGTTGACAGGCAAGAATAAACACTGGAACAATCAAATATAGGGTGAAAAATCTGGAAACGTTCAAGGTAGGAAACCAGTTTTGATATAACAACCTATATAACAGAAACAGCGCAGATGACGAATCAAATGATCCTGTTAGTAGGGCCAATACGGTTCCTGATCTTTGTGGGAAGCTATTTGCCAATTGAAAACATGAAATGAAGACGAACGGACCGGCAACTGCCAAAAGCGTGTAACCGACAAGATATGGGTCCCAAAGGGACACTAGATGCTTGGCAGAAATAAAATTACCGCTTGCTAGGAACAGGAGACATGATCCTATTATTCCGCAGACACGAGGTCCATACATATCCAAAATCTTACCGACAGGAAGGGCCATGATGTTTGTTACAGTAGCACTGAGAGCAAATATAAAATTTAATTTCAGATCCTGTGCAGTACATAATAATCTATCACCATCCTTAGGATCACACAATTCATGGTATACACCTTCTGAAATTAAAATAGGTTTCAAAGCAGCAAATCCAAAGATAATACCAGCTGAAAAAAGACACCAGATACAAGCACAGGCAACCTGTGCGTATCTCAACGTTCTTGTACTGGTCATTACAGTCTTTATTGCCCTAATACTGGCCTAACGAGGAATAAAATCATTTATAGATGCCATTGTTATCGTTATCATAATGAAGCATCGTATCGGTAGTTAAGTTAATTTGACGTATTATTACCCGGAGGATTTAATCATGTATAAATATGTATGTGAAGATTATGTGAAGATTACGTGCTATATATACTTGCCTCAGGCCAACTGCTGGAGCCATTGAGCCACTTTTCTCACAAACCCTCTTGAGTTCGGCACAAAGTGGCCCCCAGAGTGCATTAGTAAAGTGCGAGAGTCTTCCGTACAAGAGTTATATAGGCCTTGCACTTTGGCCGGCTCTGTGATAGTGTCAAGTTCTCCTTGAACATGTAGAGATGGGACCGATATTGGATGCAGGTCGTACTGTTCTTGATACTGTTGTGGTTGGAACCTGAAACCACTGACCGCCATGAAAAATTCTAGCGGCGGCTGTTCTTCTGTTGTAAGGCCCAACAAACCATTGAAATCCGTTGCTAGGTATCCAGCTACACCGGCTCCTTGACTAAATCCTACAATACCTGCAAATGGACCATTTTCAAGGACATAATTGTGTAAATAGTCGATTGTCGTCTGCGGTATGAAATAGCCACCGGTGGAAGGGTCATTCTCTAGCCACGCAAGCACACCGGTATTCTCACCATCCCCAGGTGCATCAGCAATTACCTCACCCAAGAAATCAGGAACATCAGCTGGGGGAAATTCATTGGGTGCTGTTGGATAGTAGAGTTTATATCCTAACTTTTCCATTTCGGCGCGAAACCCCTTTGTCTTAGAGGCAAAGTAGTCACCTGACTGCGCAAGCCCATGTAACATCAATACATTCTTCGTCATGGTTACAGCTATTAAATCTTATAGTCTTGTAGTATTGCACATTCTTTCTTCACTTATACCTTTTTTTTCTTCTCTATTCTTCCTTTTTTTGCTTTTCTTTGAATTTTTCAAGTGAAAAAAAATCCTCGATTATAGTGTGTAAAAAGCATCAATAATTTATATTGTATATGGGCTAGAAAGCTGTCGTAATAGCAAAGGGATTATATTAGTGGACCTGATTAATTCTAAAAATATATTTTACGGATAATAATAAAGGTTTTCTTTTGAGACCAGTTAGTCCATTTCTTTCAACTGGCTGTCATAATTTTGAATACTATTTATTGATCGGATCAAAAGGGAAAACTACAGCTTCGGTCCTCGTCGTCCTACTTGAAACCCTGCTTTTTTTATTTGTTATTAATAATTATGAGCATTTGTCCACATATACAGCAAGTATTTCAGAATGAAAAGTCTAAAGATGGGGTTCTAAAAACGCGCAATGCTGCCAGGTATATATTAAATCATTCCGTACCCAAGGAAAAATTCTTAAACACCATGAAATGTGGTACATGCCACGAAATAAACTCTGGTGCAACTTTCATGTGTCTACAATGTGGATTTTGTGGATGTTGGAACCATTCGCATTTTCTCTCTCACAGTAAACAGATTGGTCACATATTTGGTATCAATTCAAATAATGGCCTTTTATTTTGCTTCAAATGTGAGGACTATATAGGGAATATCGATCTGATTAACGATGCTATCCTAGCGAAGTATTGGGACGATGTGTGCACAAAGACCATGGTTCCTAGCATGGAAAGAAGAGATGGGCTTTCTGGCCTGATCAACATGGGATCCACTTGTTTCATGAGTAGTATTCTCCAATGTCTAATCCATAACCCTTACTTTATTAGGCACTCAATGAGTCAAATTCATTCTAATAATTGTAAAGTGCGTTCTCCAGATAAATGTTTTTCATGTGCACTCGATAAAATTGTTCATGAACTTTATGGAGCGCTGAATACAAAGCAAGCTTCTTCGTCATCTACATCTACTAATCGGCAAACCGGATTCATATATCTTTTAACTTGTGCCTGGAAAATCAATCAAAATCTAGCAGGGTATTCACAACAAGATGCTCATGAATTTTGGCAGTTTATAATTAACCAAATCCACCAAAGCTATGTTCTTGATTTGCCAAATGCCAAGGAAGTCAGCAGAGCAAATAATAAGCAGTGTGAATGCATAGTGCATACTGTGTTTGAGGGCTCCTTGGAAAGTTCTATTGTGTGTCCAGGCTGTCAAAATAATTCAAAGACAACCATTGATCCATTCTTGGACCTTTCTCTGGATATCAAGGATAAGAAAAAACTTTATGAATGTCTTGACAGTTTCCATAAAAAAGAACAGTTGAAGGATTTCAACTATCATTGTGGGGAGTGTAACAGCACTCAAGATGCAATAAAGCAACTAGGCATACACAAATTACCATCGGTTTTGGTTTTGCAATTGAAAAGATTCGAACACCTACTTAATGGAAGTAACAGAAAACTAGACGATTTTATTGAATTTCCAACTTATTTAAATATGAAAAATTACTGTTCAACGAAGGAAAAAGATAAGCATTCTGAAAATGGCAAGGTTCCAGACATTATTTACGAATTAATCGGTATTGTTTCCCACAAGGGGACGGTTAATGAGGGACATTATATTGCATTTTGTAAAATTTCTGGAGGGCAATGGTTTAAATTCAATGATTCCATGGTCTCCTCTATATCTCAAGCAGAGGTTTTAAAGGAACAGGCATATTTATTATTCTACACCATTCGTCAAGTAAATTGATTCAGCAAATAGCATTCAACAATAATAATAAAACAAAAAAGAAGAAAAAGCTATGCATCTTCCTATCGCAGTTAACGCTCGCTTCCGTTCTTTTTTCTATATCATCGTTTTCATCATGTTTTTCTTTAAATTGAATACTTTCCTATGCTCTTAATGAGTTGCGATTGTGCATATACTGTATTTCAAAATCCTTTGTATCTAACTAAGGAAGAAAATTACTATGACGTTTATTCAGGATTTTTTTTTTCATTCCTTGCTATACGAGCAAAAGAGCAAAGGCTGGAAAACTAAATGAGTTTATATATAGTAATAATTAAAGAACATCTCATTATCATGAATTTAGAATGCAAATTTGCTCCTCTCAAAATGGCATGCCTTGCTGTTCGCGAAGGCAAGCCCTTGGATATAAATAGGATATAATATAATATAGGGATCAAGTACAACTATTTTCTTTTCTTAGCAAGGAGACTTCCAAGAATATCCGTCTTTGGCGTCCTTGATGCTCTTCCTTTTCCCCTTCTGGAAGCGGTTTTGGTGCTCGCAGCAGAACGAGTCTTTGTTTTTGTTTTTCGACCATTAAGTAAACCATAACTAGCGTCCTCTTCGTCAGTACTGACCATAATTATGTCATCCTCATCAATATCAACATCATCTTGAGCATCGTTATTATCACCGAGTTCATTTTCTGCATCGGATATGACAGTTGAGTCTGAAAAAGCAGGAATTTTCTTTTTCGTTGCAGTTCGCACTCGTTTGGGTTTGCTCGTTGGCTTACTGCTTTCCGCTTGACTAATATGGGTTATTCTAGATTCATTATCAACATGTGATTGGGTAATGTCTGAAGATCCAGTTCTTACTTCTCTATTACTAGACCGGAAGGAATCTAGCCCATTACCATTGAATGCGAAATTTGTCTCATCATTTTCTTTAGGGGGAGTCGGCCTAACACTGTTAGCACGCTTAACCTGTTTTATAAGCGCTTTCATTTCCTCTGCATCATCTGTTCTCAGAAATTCTTCATTCGTAGATAATATTCCAACTTCGTTCGATATTTCATGGCTAATAAATTCTTTAAGAGCTGTTTTCTCATCTTTATCTACAAACTTCTTTACTGCTTCATTCAAACCAACTTCTGGTAATAAAGATAGTTGCATTTTGTTCAAGAGATCATTAACCAAAGTTTGAACTTCTAGTTCACCGCCACTTTCGCTGAAAAGTTTCTCAACATCTCTATCACTGATGCTTGTTCCATTTATACCGGATTTTTTTGATCTAGTTACAGGTGACCTTTTTTTATAAAACTGCACAACGTTATTACCGTTAGCAACACGTCCCACAAATCGATTGCTAAATCTACGCGGGTTTTCAACTTGGTAATCTATTGAAGATTGTGTATTGGAGGGTGCACTATAATCAACACGTAATCTGATCAATGGTTTCGGTAATTCCGCAACCATGTCACCTTCACCATCGTCCGCTAATTTTTGTTTAGTTTCCTCATTAGCGTCGCGGATCATTTCTTCAACTTGTTCAATAAGATACTTAGACGTAGCATCTTTATCGTGAGGCCTCAAATGGGGAACATCTTGTAACGAAATGGATTTCATTTTGAATGTCCGTATAGTCTCAAGAGGAATAGGTGTCATTTTTGGTGCTTCTCCATACTTTATGTCAAGGATAAAGACATACTTGGGTTGTGCCTCAGCCTCACAAAGTGAAGTAGCTACAGATGAACCTGGTTGTAATACATCAAAATTTTTAATTGGATTGTGTACGAGATTCGGAATACACTCATGTTCATGACCCCATATCACCATATCCAGGAAATCTGGCAAGAACTGTTCAGGTAAAAATGCAGTATTCGTGTGACCTGTATGATTTTGATGGACGCACATTAAATTAAACCATTCACCTTCTCGCATAGTCGGTACTTCAAAAGTGACACCACCATCCTTAAAAGTTCTAAATAACCTTTCATCACGAACAGCGGCTAATCCGTACAATGCTAACTTAGTGGACCCTTTCTGAAATAATAATGGCACGACTTTTATTTTATCAGATTCGATGACTTTCCCGAAATGATTTATTAGACCAGTCGCATGAAGTATATCCATAGGACACAACAGTGAGTCCCCCGACGCATCATCATGATTACCTGATATGCCGAATACGGGAATAGAAATATTAAAGTTGGGGTCCTCATAGTTAACGTTGGTAAATTCATCGTAGTGAAAAACTTGTGAGGGATCGCTCAATAATTCTAACTCGCAAGGCTTGTCACCCATGCAACATAATCTCAAAGTCTTCAGTACTTGGTAGAGTGACTTCTTGGAAGGCTTATTCACGTGAAAAAGATCACCGGACTGTACAACCATGTCTACGTTGTTATTTTTGGCCAGCATCATGACTTCATGGAAAGTTTTCCAAGAATCATCGCCAGTAATGGGATCATTTTCGTTGTAACCCACATGATTATCTGTAGTAATTAAAATCCTTATTGTGTCTGGATCAGGATAGTCCATAGTCGAGTTTTATCGGATCTGAGCAGGTACAACTTGCGTCAATTGTCTGCATTCTCTTAATGTTGTTTCCACATTGTCTTCCTTACAAGCGTAAAGAGTAATTTAATATGGCTATAATGTTTGGGTTCTATTCGATTGGCCATACTATTTAAACCTTAAGTCAGTTTGGTTGGGTATATCTATCTATACGTTTGTGTAATTGCATATATATTATTTACAGGCTTGCTTGTGAACTCTGACTTTGTTTTTGTTAGAATATTAGAAACGTGCATGCCTACAATGAGATTTGTAGATGCCTTTATTTTCTCAATGCATTTCCAACATATGTTTGAGATCCAGCTGTTTCGAGTGACGGTCGAAATGATTGGCTAATTCCTGAAAGTTCATGTTTGATGGATCGACTTCCATTTCTTTTTTGTCCTTGTAGGTTACTTTCACAAGAGGCTTGACTTTATTGTAATCTGAGATAATTTCCGATTGAATCTGCGTGCCCATGTTTCGTTGCGTTGGTGGAATGGCAGCAAGTACTAACCTAGCAACTTTCGCTGAAATCAATGATATGACCATATCATTTGCTGTTAGTATTTGTGATAGATCGGTTCGAGCCTACCTCAGCCTAGTTTAGCCAAATCTTTAAATCATGATGGCCAAAGGTAAGGAGAACGAATAACAGAGCGAAAAAAAATACATACCTTCCTTGCCAAAGGGATTAAACCTGACAATTACCTTACTGAAGTATTTAGTTATCATGGCGAAGATATAATTAAGCTCGTTTCTTCTTCACATCTGTTCATCCTCTATTTGAGGATCCATAAGTTTATCTCTTTTATTTCGCCGGTATATTCCGTAGAATCGCGCAAAACGGTTCAGGGAAGAATGAAATAGCTAAAAAGTCTTACATGTATAAAAAGTATACAGATTTACTTAGTTTAGCTAGGTTTATCCACGGAAGATATGATGAGGTGACGCTTGGTTTGTTGGAAAGATTAAAGTGTCTGCAATTACAGTATTTTGTTTTCTGGAAGTTGCATAGACGATCAGATCAGCCACGTCATCAGCCATCAATGGGGTAGTATCCTTGTAAACATTCTTGGCTTGTTCCTCGTTACCTCTGTATCTAACTAGTGAAAATTCAGTCTCGACTAGCCCTGGTGCAATTAGAATGACTCTAATTTTAGTGTTGATGAGCTCCTTTCTCAAACTATCAGTGAACGCCCCCACGGCAAACTTAGAGGCACAATAGATAGAACCTGTTGGGTATGCGTCTCTGCCAGCGATTGAACCCAAATTTACAATATCTCCTGAATTCTTGGCTTGGAATATGGGCAGTACAGCTTGTGTGATATTGATTAAAGCCGTGACGTTGGTGTCAAACACGTCCTGGATATCCTCCGTTGCGATCTGGCCCACACGGTCACTGCCAAGAGCCTTTCCGGCATTGTTCACCAGAATGTCAATATCCTTGAACTCTTGTGGCAAGTTTTCAATGAAGGGCTTGATTTTTTCTGCTTGAGTGATATCCAGCTGGGCCACATGAACTTTTGCGTTTGGAAACTCTTGATCAATGGTCTTCTTCAATTCCTCGAGCTTTTCTAATCTTCTAGCAGCCAAGATCAGTTTCATATCACCATTGGATGCCTCCAAGTACTCTAATGCGGTCGCCTTACCAATACCAGCAGATGCACCTGTAATGAGGACAGTCTTCTTAGCCAATCTTTCTGCAGCTTTTCTACCTTGGGACATTATCAAAATACGTTCTCAATGTTCTATTTCCCGCCTTTACTAGTGAGCTTGAACACTTTCTATGCGCCATGCTGTTTCATCTATCCTCCTTTCTTCAGCTTTTTATATCGCTCCGATAAGAAAAATCGGTGTCGTGCCTTAATATATATCAATGCTATACGTCATAGAGTAGAGTCGTATAGTGTATAAGAGTAATATATAGATGATAAAGAGAACTTACTCATCACCCTCTGCACCAAATAGCATCATCATATCGAGATCGTTCTGGTCGAGTGTTTCCTCTGCGGGGGCTTCATCAAGTTCGCGCACCACCTTGTTCTCTTGTACGTGTTCCCGTTCATGCACATTATCCTCGTCCTCATCGTTTTCTTCGTCATCCTCCTCGTCTTCGTCCACTTCATCCTCTTCCTCTTCTTCTTCCTCTTCCTCTTCTTCTTCCTCGACGTTATTTGCAGTTTCTGCGTCAGAGCGATGTTGATGTTGTTTCTGGACAGAATCTTCGGTTTGTTGTAACTGCTTACGTTTTAGTTCAGCCTCCTTCTCGAGCTTTTTAATGCTATCTATGAACCTGCTTTTCAAAAGAGGATTCGTGGCTTTACTTAATTTATGCTTGGTATGGGCCAGGGTGGTCTCTAGTTCGTTCAATTCGTCCGCAAGTAATTCAGTGTGCTGTCTGTTTTCGTCTTTTTCGTCATCAGATTCACTTTCCCCACCAGCAGCTTCAATGTCACCGTCGTCATCATCGTCATCATCTTCTCCGCCTGTGTCTTGATCCACCTCATCACCGACTTCCTCTTGTTGTTGCTCCTTGTCTCCCTCGGCACCGCTACCTTCCTCTTCACTTTCAAAAGCAGCGCCTAGGTCAAGATCCTCCTCTTCTTCTTCTTCCATTCCTTCTTCTCCCTCTTCTTCTGCACCTTGTTTTCCTACTGCCGAAGCAATTGTGTGTATCTCTTCTTTCTTTAAAGCAGGTCTAGATAAAGGCTCTCCAGGCTCCTCTTTGAAATTCTCCCAACTAGAAACACGCTCTTGCTTCGCTTGCAGTTCACTTTTATCAACCAGATCATAGCTGACCTCTTCTGCCTGTTTATCTTGCTTCAAAAGCATATCAACCACTTTTTCTACATAGTCTATTTCATTAGGGTCCATTTTCCGTCTAAATCGTCTATTTCGAACATTGTACAAAGGTGGTGATATTCCATGTTTGTAGTCATAGCCCTTCAAAGCTATTTCTTTCAAATGTTTAGCCTCCATATCACTTAAAGGCGCACCATTGTATCCTTTTAAGAAGGTTTCTTTATTCTCCCAAATTTCATCCTCTATATCTTCAAAATGCTTAACAACCAGATCTTCTGTATCAGGGGCTTCTAGGGCATATACTTCTTCCTCTTCTTGTATAGGTCTTATGCATAGTAGCATTTGTGATACGTCAAATGTCTTCAGGAGGTTTTTTCTATCGACGCTCTTGTTCACTTCTATAACTGTAGGCAAATCTACTAGAATGGCACCATACATTACATCGTTTATTGTTACGACAGCGTGTCTCTCGTTTTTCCACTTGATACTTATCCCAGAATAATCACCTGATTCTAACGAATTTTTTACAAACTCTAACTGTATGTCTGGAAGTATCCTTAATATCACACCACTCTCTATGAGAGGGTCATCTTCAATATCAGAGGCTTCTGAGTCGTACGCTTCCCCAGGAATTCTAATAGGTTTGAGACGTAGCTTTGGCGCCTTGTGTATCTTCTTAACTGGTTCTTCATTTTTTTTCAAGTTTAACTTTAACTTCAATGAATTCTTCTTCTCTTTACCGTCAGCACTCTCTTTCTTTTTCTTTAGGTTTATCTTTAATTTAGGCTTTGGTTTGATATCTTCATCAGTTACCTTTGTCTTTATGCGAATTCTCTTTAGTTTAGGCTCGCCTTCTAATGGTTGATCCTTCTCTCCTGGTCCTCTGGGTTTTTTAATTCTTATAACAGCCATATTTACGTCGATTATTGCGACTAGTTTGAATGGTAACACTGTCTCTTGCTTATGTAGTTCTTCCTATTCTTCTCGCTTTTATTATTTTTGCTAGCAAGTTTTGTCTTGAAATTTTATTTACTGTTCTCATCGGCCGAATAACAGCGATATTATTGTATGATGATAATAGAGATGAAACTTTACAAATGCGGTTACTACGTCAGTTAATACCATTCTTTGAAGTAAGAAGGCTCAGCAACTATGTCTGTTCCAATCCCTGGTATTAAAGATATCTCCAAACTTAAGTTCTTTTATGGTTTCAAATATTTATGGAATCCAACAGTATACAATAAAATCTTTGATAAGCTGGATTTAACTAAAACGTATAAACATCCAGAAGAATTGAAAGTACTTGACCTCTACCCTGGTGTTGGTATACAATCAGCTATTTTTTATAATAAATATTGCCCCAAGCAATATTCTTTATTAGAAAAACGCTCAAGTCTCTACAAGTTTCTGAATGCAAAATTCGAAGGGTCTCCATTGCAAATTCTAAAAAGAGATCCATATGACTGGTCAACCTACTCGAATCTAATTGACGAAGAGCGAATATTTGTTCCTGAAGTTCAATCCTCAGATCATATTAATGATAAATTTCTAACCGTTGCTAATGTGACGGGGGAGGGTTCTGAAGGTCTTATAATGCAGTGGCTGTCCTGTATTGGAAACAAGAACTGGTTGTATAGGTTTGGTAAAGTAAAGATGTTATTATGGATGCCAAGCACAACAGCTAGAAAACTTCTAGCTAGGCCAGGCATGCATTCTAGATCCAAATGTTCAGTAGTAAGGGAGGCATTTACAGATACTAAACTCATTGCCATATCAGACGCAAATGAATTGAAGGGATTTGATAGTCAATGCATAGAAGAATGGGATCCCATTTTATTTAGTGCTGCGGAAATATGGCCTACAAAGGGAAAGCCAATTGCGTTAGTAGAAATGGACCCAATTGACTTCGATTTTGACGTAGATAATTGGGATTATGTCACGAGGCACTTAATGATTTTGAAAAGAACACCCTTGAATACTGTCATGGACTCGCTGGGACATGGTGGCCAACAATATTTTAATAGTAGAATCACTGACAAAGATCTGCTAAAAAAGTGTCCGATTGATTTGACAAATGACGAGTTTATATATCTAACGAAATTATTCATGGAGTGGCCTTTCAAACCAGATATTTTAATGGATTTTGTTGATATGTATCAAACAGAGCACTCTGGTTGAAAAAAGTGCTTTTAAAATTTACTTCATTATTTAATAAATATGTGATTTTAGCGTGTGAATATAAAAAATACATAGAACTCAATCTTCGTTAATACGGAACCATCTTGTAATCAAGAAGCGAGAAGCGGAACTAAAACTTTAAGAAAAGGAGCTCTACGAACCGTCAAAGCTAAATTGATCGATAGAAATTGCTTCTTGAAACTTTACATTCTATGTACTTTACAAATATACTTTACAAACTTAGCCATTTATATTACTTTACAGTTAAAAATCCATCAGGAATTATTCGTCTGCTTTTTGAGATTCATGGCTAGCGACATACTCAGTAGCTTTAGCTTTAACGTATTCAATGGTCTTTTCGTCACCTTCAGATTCCTCAAATTGTAACCATTTATTAAAGAAAAACTTAGCCTGCTTCCTTGTTATTTTTTTGGTTATTATTCTCTCAAATAAATCTTCCACCTTCTTCTTATCTTTTGCCTTCACTTCCTGGTCTACGTAAACGTTCCACAGGTCAATTCTCTTTGGCGCATCAGCAACCAAACCTTCGAATAATGACCGACCCCTTTCTGGGTCACCCTTTGCAAATTCTAATTGAGCAAACTTGCGGACAACCTCGATATGATTACGCTTTGGTAGGGCCTTCAAAGCATTACCTAAAATAGTACGTGCCTCTTGCTCTTCATTGTGGCTGATCAAAAAATCACCCCACGATACCCAGATAGAAACTTTCTCGCCGCCAAATTTCTTAGCTGTAGCTTTGAATAATTCTGCTGCTTTGTCGAACTTTTCACTTATTTCATAAATACCAAGCAGTTTTGTATGAATAGTATATGAGTCCATATACTGACAAGCCCTGCTAAACACTTCTTCTAAAGTTTCTTCGGTACCAAAAGTATTTTCTAAATTCAGCATTGCAATCCAAATATTCAACTTCTCGGCTTCTTCTCTGAAGTTGATGGTCTTTAGCGCACGTTCTGCGAGCTCTCGAGCCTTCTCGATCTCACTCAGTTGTAGTTGGAAAGCCATATAGTTCATCCACACTACGGACGAATTTGGATTACCGATAAGTAGACGTTCAAAATCGGCAACAGATTCTGGTGCCCTAGTGTTGATATCAATGGTCTTATCCTGAACAACATTTTCCTTTCTTCTCTTGTGCTTGTGTTTCTTATTTTCAGTAAAGTCTTCTTGATCTTGGTCAGACTCTTCTTCTTCTTGCGCTTGATCCAAAATGGAAGCAGTCCAATCAAAACCAGCACTCAAGGATAGCCCATCCGAAGATGTTTCAGGCTTCCTATCGGCAACTTCGGTGTTTTGGTCTCCGATATCAGATTCGCTGTCGGAATCGTTGAAGCCAGCATCTGCCATGACTTCATCTTCATCCTCCTTTTCCAGTTGATCCGCAGTAGTAGTGGTGGTGGTAGTAGAAGCCAATTCGGCTTCTTTAGAGAAATGAGACGCTTTCAAGCTCAATGAAATTTGTTTTTTTTCTGGATTTGTTTTCAAAACAATAGCTTTTACTCTGTCCCCAACACCAAACAAGGCAGAAAGATCTTCAGGTTTTTTGTCCGCAATTTCAGTAATATGTGCCAAACCAGTAACATTAACAGTGTTATCTAGTTTGACGAAAACACCAAAATCAGTGACGTTTTTAATTGTACCCTCGAAAACATCACCAGCCTTAATGTCTGAATAGGTCTTTAGAACCTTTAAATCACCATTTATTTCGGATTCTCTTAGGGTTAGAGAAATACGAGAATCTTCATCGCATGTAACGACTTTTCCCAAAACGTATTGCATAGGCTTGTAAAACTTCTTCCATTCCTTCAAGTAAGAATCAGATAGTTTACTAACAGGGACAAAGGCTTCAACTTTCCTACTCAAGTAAACAAAAATACCTTTGTCATTCACATTCTTAACAATACCATCTACAATCTCGCCTTGCTTCAAATCTTCATGAGATTTGATCGAACGAGTTTTTGCAGTAGCAGAACGAAGGGATAGTTCAATTTTCTTATTCTGTTCATCAACAGATAAAACGGTAGTTGGAATGACGTTGTTAATTTTGTCTTCAAAAGCTTCCTTCAATGTTAGGGAGAAATCATTTAACGCATCCGTAATAAAGGAAATACCAGTCACTTTGTTACCAAGGTCTAACAAAACATACTTTTCAGCTATTTTTAGAACACGACCTGGCAATTCATCACCAACTTTAATTGTGGACATATTTATGTCAACATGACTCTTTCCAATGGCATTGACAAAGCCATGCTCGCGGTCAATAGAGGCAACTTTCACTTGGAGGGCTGAACCTAATGGGAAAACAGATTCAATATTTTCTGAAAAATTTGAATCGTTATCAGCTAAATCTAGTAGAGAAATTCTCGCCTTCAAAACTGGAGAAATTGTTAGCCATAGGTGGTTACCTGATGAATTGTTGACAAAGCCAGTTAACTCTTGCCCAATGTTGATTTCCTCAAGACTTTTTGTGTGCACTTCCTTAGATTTTAATTCTGATGGTTTCATGGATAATTCCAAAACGCTAGCCTTTGAGATTTTGTGTGTAATCGGCAAGAACTTATGGCTCTTGACATCGTGATTACCTATGATTTTTACCTTGATGACATCGTCTTTTTTGTAATTACTCAACGGCTGTTTCTTATCTGTAATTTCTTCATACGTGTCAAACACTTCAGCAATGTCCACTCTGCCATGCAAATTTGCCGCTAAAATAACATTCAATTGATTTTTCTTGACGCTCTTGATTTTTGCTTTAACAATACTACCAATAGACAAATCGTCCCAGCTTTTGATAGACGAATCAACAGGATCTTCGATATTAGATTCAACTTTCTTCTTCTCTTCTTTGACCTTTGGAGCTTTTAGAGATAATAGGAATTTCTGGTTTTTGTCGTCTGTTCTTAATAAATAGACGGTAACGGATTGGTTAATATAAAACGCCTTGCTGATATCAATATCCCTACTATCAACAGCGTAACTTGGTAAAACCAACCCAATGAACTTACCGTTAAATGCAACAAAGAGACCCTTATCAGAAATGGATTTAATGTAAGCGTGCATTGGTACATCTTTATTTAGATCCTTAACATCATCATATGTTAATGGAAGAGTCTCCTTTTTAGCGTCTTTAATCAGAGAACTTTTGAGGGACATATTGAAAACGCGGGTTCTTGTATCTTTATCAATTACCAAACCAGTCAGTTCAGTGCCGATTCTGAGCTTTTTCAACTGAGCCCTATTTTGTTCAATTCTGGAATCAGAGAGATGACCAACGTAGATGACACCACGCAAGCCAACATCAGGAATTTCAACAATAACAGAATCTTTGGTTTTTTCGATAACATCGACAGTAATGATTGTTCTGCCTGGAACAATATTTTCAATGGTATCTTTTTGTTGGGCAGCCTGTTCATTTGAAACTTTGCATGTGGCAATAATTCTCCTCCTGTCAGCATCGACGTCAAGAAGTTTTACTATTACTGTTTGACCGAGTCTTAAATGTTCTTCTGGTCTCTTCACAAAGACTTCTGAGATCTCAGAATTAGGTAAAAATCCCGATAAACCACCAAAAAAGGAAATGATGCAACCATTTGGTTTGAAAACTTGAACAGTTGCTAAAGTCTTTTCATTTTTTTCTTTGATATTTTTGGCGTTTTCATAAGTGGAAACCAGTGGTAATTCGTTGTCTTCAATATTAACTAATGATTTTTTCAAAGTGACATGCACATTACCTCTTGAATTAACTGATATAACTCTACCTTTAACCTTAGAACCTATCTTGAACTTCCTTTCTGGATAAACTAGCCTGGTATCTGAAATGTGTAATGGTGGAACAGAAGCCTTAAATTGCCCGTTAAATATCTTCAATTCAATACCTGAACTAGAGACGGAAGTTATTTCACAACTTGGTAATAATTCTCCGATTGGAATATCATTTGTTCTTAGATACTTTAATTTTAGGTATTTTGGATCAGTGGACAATTGATAAATGTCATCAACAGGGCTATAACCAAGGACCCTGGAACTTAAATTTTCTGAATTTTCAATTTCACCAACTCTTGAAGAATGTACTTTACCTAATCTATCATCATCCAATGCTAAGTATAGATATTCGGAATCACGCCCTTTAATGCTGCATGATTCAAATGTGTAGCCGATAGGGAATGCATCAAGACCTTCAGTAGATCTCAAAGCGTCTTCTAGTTTTAAAATGTGTGGAAGGTTTGACAAAATCAAGACCTTGTCACCGCTTTTGTTTTCTAAACAAGCAATAATTCGGCATCTAATACTAGAACCAATAGCAAATTTATGCTTTAAATCTTCTTCGGAAAATGTTCTTAAATGTGATACGTTGACAACACCGGATACTAACCCAAAAACTTTACCGGCAATACCATTTTTAGTGATTGATTCACACAATAAGTCGACGATTTGACCAGGGATAATGGCATCAATTGAGGAGATTTGAGTAATTTTGTTTTTCTTGTCCGAAAAGTCTGTATTTACAACAATTGATCTGTCGGATTTTTTGGTGATATTACCTAAGAAAACAGCCCCCGGCAATAATTTTTCAAAATTGCCAAAATCCTTCTTAGCAATGAACCCTGTAAAGCCTGGCAGACCAACATCTAAGGTAGCACCGTGATCCTCGATGGATTTGACCGCGCATTGAATAGACGTGGATTTAACCAAATCTTCATCTGCGTATGTGTTGACGGATGAAGGTTCGATGGTTAACTCTATTCTCTTCTTTTTGGATTTCTTAGTTGATGGTTCTAAAGAGGTATTCTTGATGACAGAGCATCTTAGCCATTGACCAATGTGAAAGTACCTTCTTAAATTAGGTAATTCATTAGACTTATCTAATTTTTCATCTTCGTCGTCGGACGATTCGTATTCTGCATCTTCAACTTTGGATTTTTTCTCATCAGCAGCATCAGTATCACTATCCATATCTTCATCCAGATCTTCCAAAATCGAAGTAAATTCTTCTGAGATATGTGTTAGGTTCACATAACCAGAAATTCCGTCTGTGAATGTTATACATAAATCTTGTTTAGTGATAGCAGAAATCTGACCAAGCAAAGAAGAGCCATTCTTCAACGTTTTAAAGTTGACATGTTCAATTAGTCCAGCTCTAGCTTCATCAGAGTTTGCTGATGAGGCCTCGGAATCTTTAGAAGTGGATTTCTTTGTTGTCTTCTTCTTTTTCAAGGGTCTACTTGCTGGTTCAGATGCTTTGACACTTTCATTACCAAATAACACATCACTTGCAGCTTCGTTAGCAACTTGTTTCAGTTCTAAAGGAGTCAAAGCAGACGCACCACCCCTTGGAAAAGAGACTTCCTCAGTGTTCCTTACTAATGATGAGGTAGAGGGCTGCTTTGTGGAGTCTTCCCTCGAAAGTGGAAAATCTTCATCTCTCTTTCTTTTGGTGGAAGCTACCATTTTTGCAACAGTACAGGTGTGTTTTTTATATTAAACGGTCCTTGATTCAGACTGTAGTAGTAGATACTAATAGCTTTAAATAAAAATGAATAGACGAACCTTACTGAGCTTTCTTCAGTTGCTGCTAATGTATAGAAGGGTTTAGCTCATCTCATCTTAAAATTTTTCAAAATTTTTCGGAATCAGAAACGACTTAGATCACTTTGCACGCGGGCATTGAATGACTGGCCAATGTAGTGACAATAAACTCTCTAATGGTGAAATATGTACCGCGGCAACAAGTAAGTTTACGTCTACTGATAATTTGTTAAATAAAGTAAGCCCAGAAACAAGCATCCATCTGGCCAGAATAATGTTTTCCTATATATACTTACCAATTATGTAGTTGAAAAATCATACACAAATAATAACACTATAAATAACGAGCAGGATATTTATAAAAGAGTTTAACAGCAGAGTTCAGGATTGAATATTCTCAGTAACTGCGTAATAAATATTGTTGGGATTTACGTTTTTTGCCTTAAACCCTGTTTAATATCTGTTTAGCAAAATGAAAAGCATATGGAAACCTCTTACGCACTGGAATTGATATGTTTTCTATTAATTAGGATAAACCGCTGAACAAGAACCTTTTTCATGGCATATCAAACTTTTTAACATTGGAAAATTAGAGAATAAGCTCAAGAGAGAGATGTACTGAAGTAGTTTTTTACCGCCGGATGAAGTGTTTCGCCTGCTGTTTGTTTCGACCCTGTGTATATGACCATTTAGGTAAAGCCACTTAATAGCCATCAAATATTGATCGAGTTCATATAAAGCTAAAGAGTAGGAAATATACCATCAATGGTGAGCACTTATTTTTTTTTGGATTTAGATGTGAGACATACTAAAAAAAAGTTGCTATCAAGCCTATAATTTGGCTACGTTGTCTTCCGGTGTTTTTCAATTGATTTAAGTTACAACACTCAAATCTGGGTAATTTGATCTTTTTTAATAATTATTTTAGTGACATATAGTTCTTAGAGTTCGCAGATTTATTTTGTCATTTTTTGGATCGGCGTCTTATAAAATCAAGACATAATACATCCGCACATCGCGCATGTGTGGGTGTATATGCCCTTTTCACGATTTTTAAGTTGCGTCTCAAAATAGTTTCCGAGTTGGAAGCCTGAGTTTTTCAAAACAATATAGGAATTAAAGGTATACGTCTTTGGATACATGTTATTTGAAATGGGGTAGAACTAGCACAACTGAAACCAAGAAAACACAGATCATAACTAACCGTTCAAGATGTTGATGCCAAAGCAAGAAAGAAACAAAATTCACCAATACTTGTTTCAAGGTATGTTTGCATTTTTTAGGTGAAATATGCAGTGATATGCTCCGAAATGGATAGCAAAGATGATAAATGAAAATACAATTAAATTGAACTTGAATATCATTAAAAGTGGTAGAAAACCGATTGTTTCAAAAAGATCTTTGTGGACAAGTACGGCAGTGCATGAATCCGAAAGAAAAGTGCAACCTAAGCAGAATTCCATTATTTCACGCGTCCATTTTTATAATGTTTGAACTTTTGAGTCCTTATAGAAATGCTAATATTATGATCAAAGCGATTATATCATTTACTTTACAGTTTCCGGAGTTTCCGTATTATTGCAAAAGGACCACAAACAATTGAAATCATGATATCGTAAGAAATATTATTACTAACAAGGAAGATCATTGAATTACGATCGCATATCGAAATAGAAGGTGTTGTCGTCGCTAAGAAGGATTTCAACCAAGCTAAGCACGAAGAAATTGATACCAAGAACTTGTATGTTATCAAGGCTTTGCAATCCTTGACTTCTAAGGGTTACGTTAAGACTCAATTCTCATGGCAATACTACTATTACACTTTGACTGAAGAAGGTGTTGAATACTTGAGAGAATACTTGAACTTGCCTGAACACATTGTCCCAGGTACCTACATTCAAGAAAGAAACCCATCCCAAAGACCTCAAAGAAGATACTAAGTGCGTTGTTACGTTTAAGTAAACTATTTTCTATTTAATATTAGACTATTCTTTATTTTGTTCTCTCTCGTAATATATGTGGTTTTATGCATCAAATAAGTTTTTATCACTTTATTTCCTTTTACAATGTGTATTATTGTAAAATACTCACAATGTAATCTATTTTTTCAGGATGTGTTACGATGCAGACATGTTTTGTGCATGCTCTTTAGCATTGTTGTGCATTTTAGATTGTCGTCGTTTGTTTCTGTATGTGGTGTACGGATTATGTGTAACTGTATTAATTGTTCAAGATTCATTCATAATATTAACTAATGATCCCTTCAAGAACGCGCCATATATAAAATATTCAAAGTTAAACCTTCCAAAAATCATAGCGTTTCATCTATAGGCACAGCAAGTCATGTCCCTGAGCTCCTGGAGGCAATTCCAGCTTTTCGAGAATATTCCCATAAGAGATCCTAATTTTGGAGGAGATTCCCTATTGTACTCGGACCCAACACTTTGCGCAGCTACAATAGTAGATCCTCAAACTCTGATCATAGCTGTAAATTCAAATATTATAAAAGTTGTCAAATTAAATCAATCGCAAGTAATACATGAATTTCAATCTTTTCCTCATGATTTTCAAATCACTTTCCTGAAAGTCATCAACGGGGAATTTCTCGTAGCATTAGCTGAATCCATTGGCAAACCTTCCCTAATAAGAGTATATAAACTAGAAAAACTGCCAAATAGAGAACAACTATACCATTCACAAGTCGAACTGAAAAACGGTAATAATACATACCCTATTTCAGTTGTCTCCATATCAAATGACCTTTCCTGTATTGTGGTTGGATTCATTAATGGGAAAATCATCCTTATTAGAGGTGACATTTCAAGAGATAGAGGATCTCAACAAAGGATTATATATGAAGATCCAAGTAAAGAGCCAATAACAGCTTTATTCCTCAATAACGACGCAACGGCTTGTTTTGCGGCTACAACTTCAAGAATCCTTTTATTTAATACGACTGGTAGAAATAGAGGGCGCCCAAGTTTGGTTTTAAATTCAAAAAATGGCCTGGATCTAAATTGTGGATCTTTTAATCCGGCAACAAACGAATTTATATGTTGCTTAAGCAACTTTATCGAATTTTTCAGCTCTAGTGGAAAAAAGCATCAATTCGCATTTGATCTATCGCTGAGAAAGAGGATATTTTGTGTAGATAAAGATCACATTTTGATTGTGACTGAGGAAACAGGTGCACCAACTACATCCATAAGTGTTAATGAACTGTCGCCCACAATAATTAACCGAATATTCATCATTGATGCTAAAAATAAAATCATTTCTTTGAATTTTGTTGTTTCTAGTGCAATTATTGATATTTTTTCAACCTCTCAGAGCGGTAAAAACATCACTTATCTGCTAACTTCTGAAGGAGTAATGCATAGGATAACTCCAAAATCTTTAGAAAATCAAATTAACATCATCATCCAAAAGGAACTGTACCCTTTTGCTTTACAATTAGCGAAACAGCATTCATTATCACCGCTAGATGTTCAGGAAATTCATAAAAAATATGGTGATTATCTCTTTAAAAAGGGACTCAGGAAGGAAGCAACAGACCAGTACATACAATGTCTGGACGTTGTGGAAACTAGTGAAATCATTTCAAAATTTGGTGTCAAGGAGGTTCCTGACCCAGAGAGTATGAGGAACTTGGCTGACTATCTGTGGTCTTTGATCAAGAATTCTATTTCTCAACGCGATCATGTTACCCTTTTGTTAATTGTTTTAATCAAATTGAAGGATGTTGAAGGAATTGATACTTTTATCCAGCATTTCGATAGAAAAGGCATTTGGAATGAAGGTGTTGTGATGGACGATATGGATGATGTGACGTTTTTTTATTCAGATAACGATTTTTTTGATTTAGATTTAATCTTAGAGCTTATGAAAGAGTCAGATTTTAAGCGTCTCTCATACAGACTTGCAAAGAAGTATTCAAAGGATTCATTAATTATTGTGGATATTTTATTGAATCTATTGCATAACCCTGTAAAAGCCATAAAATACATAAAAAGTTTACCAATTGATGAAACCCTAAGATGCCTTGTGACGTACTCGAAAAAATTACTGGAGGAGTCACCGAATGAAACTAATGCTTTACTGATAGAAGTATTTACAGGGAAGTTCAAACCATCCACTTTTGAAGTGGATCTGGACCGGAGAGATACGACGGGCGATTTTTCTGAAAATATTAGAACAGTTTTTTACAGTTACAAAACATTCTTCAACTACATGAACTCAAATGGTACATCAGACGCAATGAGCGAGTCTTCAGAGGCATCCCACGAACATGAAGAGCCTACTTATCATCCGCCGAAGCCATCCATTGTTTTCAGTTCATTCGTTACAAAACCTTTTGAATTTGTTGTTTTCTTAGAAGCCTGTTTGGCATGTTACCAGCAGTATGAGGGTTTTGACGAAGATAGGCAAGTAATTTTGACTACTTTATATGACTTATATTTGAATTTGGCGCAAAATGATGTACCCGAGCGTATAGACGACTGGCGTTCAAGAGCAACTGGCGTATTGCGTGAGAGCAATAAATTGGTGTATTCTGCCGCAAGTAATAATACTAGCAAAAGGGTGGATAACTCAATAATGCTGTTAATTTCCCATATGGATCAAAGTAGTGCTTCAGCAAAAGATAAGACGAAAATTGACATAGCTTCATTTGCCAATGATAACCCCGAGATGGATTTGCTGAGTACATTTAGGGCTATGACGTTAAATGAAGAACCAAGTACTTGTCTCAAATTCCTAGAAAAATATGGCACAGAGGAACCCAAGCTCTTACAAGTAGCATTGAGTTACTTTGTTTCTAATAAACTAATCTTCAAGGAGATGGGCGGTAATGAAGTACTGAAAGAAAAAGTATTGAGGCCAATTATAGAGGGGGAAAGAATGCCACTGTTGGATATAATTAAAGCGCTATCCCGTACAAATGTAGCCCACTTTGGGCTGATACAAGACATCATTATTGATCATGTCAAAACCGAAGATACAGAAATCAAAAGGAACGAAAAACTAATTGAATCTTACGATAAAGAGTTAAAGGAGAAAAACAAGAAGTTGAAGAACACCATTAATTCAGATCAACCTCTCCACGTACCCCTGAAGAATCAAACGTGTTTCATGTGTAGACTGACATTGGATATTCCTGTAGTTTTTTTTAAATGTGGTCACATTTACCACCAACATTGTCTAAATGAGGAAGAAGATACTCTAGAAAGCGAGAGAAAGCTCTTTAAATGTCCCAAATGCTTGGTGGACTTAGAAACCTCCAACAAACTTTTTGAAGCTCAACACGAAGTAGTTGAAAAGAATGATCTTTTGAATTTTGCATTAAACAGTGAAGAAGGTAGTAGAGACCGTTTCAAAGTCATAACAGAGTTTTTAGGTAGAGGTGCCATCAGTTATTCTGACATCACTATTTAATGATGGATCATAACGATCTATTGTCGCCGCCGCGTCACAAATGCGCCCCGAACTTGTCGCGAAGTTAATCTGAAACATATATGTTACCTACTGAAACAGCGCATGTTGGAAAAGACAAAGGTGAAGACGAAGTTGTATATTTAAGATAGACCCTTTATACATCCTTTTGAAAAAATTATTAATGTGGCAACCGTCTTTTATTTGACAAAGTATCTTTTTTCTTTGTGAAACCAATTTTAGGTTTTCTTGTTATAGTAAGTTCTTAAGAAAAAGACAAGAAAACCCCTTGCGATGTTTAAGACTTCATATAACTTGTACGATTTGAACTATCCGAAAAATGATTCATTAACGCCAATAAGAGACTACAAAAATGACTATTTTCATAAAAATGATGACAAATTACCAGAAATTGTTAGAAAACCTACGAGAAAGTTATCGAAACATGAAAACAAACTCAACGATAAAAAATTCACGAATAAACGACCAGCAAGTCTGGACTTGCATTCTATAGTGGAGAGCCTGAGCAATAAAAAAATTTACTCTCCTATTAACACAGAGATATTTCAAAATGTCGTGAGACTGAATTTGAGCCCTCAGATTCCCAATTCTCCTCACGAGGGATGCAAATTTTATAAAATTGTACAGGAGTTTTACCTCTCTGAAGTGGAATATTACAATAATTTGTTAACCGCAAATAACGTATACAGAAAGGCATTGAATAGTGATCCAAGATTCAAGAATAAACTTGTCAAGCTTGATTCAAGTGACGAGCTATTGCTTTTTGGGAACATTGACACTATTGCGTCAATCAGCAAAATACTGGTAACGGCAATAAAAGACCTACTTTTAGCCAAGCAACGTGGGAAAATGTTGGATGCGAATGAATGGCAAAAGATATTCACCAAAAATGAGGTACAACAGCAGCTATATTCAACTTTTGATATTTCAGAGGCGTTCGAGCAACATTTGTTAAGAATCAAATCCACCTACACAAGCTATTTTGTTAGCCACCAAAAACAAATGGAACTATTTACTACATTAAGGATGAATAAGAATCATTTTTTTAACAAGTGGTATGAATATTGTTTAAAAGAGAGTGGATGTATAAAGTTAGAGGACATATTGAAAAGCCCGATGAAAAGACTGACTCAGTGGATTGATACTTTGGAAACTTTGGAAAGCTGTTACGAAGATATTCTTTCGCCAGAATTGGGCTTGAAACTAAGCCCGACAAGAAGAAAATATTCTTTATTTTCCAATAAGTTAGAAACCGAGGTCTCCGAGTATAAGAGTAATTCCATGTATAATTTCAGTTTAACCCCATCAGAGATTATACAAAGTTATGATGAAGATCAGTTTACACACCTTTTAAAACCCCCAGACAAACAAAATAAAAATATATGTAATGCATCTCGACAAGAGAGTAATTTGGATAATAGTAGAGTTCCTTCTCTTCTTTCTGGATCATCGAGTTACTACTCAGATGTATCAGGGCTAGAAATTGTCACTAATACTTCAACTGCCTCAGCTGAGATGATAAATCTAAAAATGGATGAAGAAACAGAATTTTTTACATTGGCAGATCACATCAGTAAATTCAAGAAAGTAATGAAAGGTTTGTTAGAATTAAAAAAGAATTTATTGAAAAACGATCTGTCAGGCATTATTGATATCAGTTTAAGAAGAATAAATGCATGGAAAAAGGTGATCGAGTGCGAACGCCCTTCTGGTGCATTTTTTGCGCACGATAACTTAATATCGACCATGTGTTCTTCGTACATAGATAAACTGCATGAACAAAAAAATCAAGTAACAATTTTGAAACTCACAGAGCTCGAAACAGATGTGATGAACCCACTTGAAAGAATCATAGCCCATTGTACTACCGTTAAAAGCAAACTAAAAGATTTGCAAGCTTTGAAGAAAGATTACATGTTATTTTTACAAGAAAAAAAAGCAAATGTGCGAGATATTAAACGTGACTTGTTGGGAATGCATTTCCAAAACCTGCAAAACCAGATGAAAAGGGAATTACCGGTCTTTATTACTTTGATCCACGATACTATCGAATGTATCTTGTTGAACTATATCAAAGTCTTCTTAAAATATTTGGAAATCATTGCTGGTGGAAAAAAATACCTGCAAAAAGATCTTGAAAATATGTCTCTTAATGACTCTATAGCTACCGGCCAAATTAAAAATCTTGATATTTTGCAGTGTTATTCTAAATCACGATATATGACAAAACGCATGGTAAGAAAAGATTGGCCTTTCCCTGGAGACCCTAGTGGAAGCCGTGTTGTCAGAAAACTTTTCGAACTTTAACAAAAGAGTATATTTAGCTTATAGTTTTTAGAATGTTTTGTTTTCTTTTTTACTAAAGTAGTACTACTGCGCTGGAGCAGTATATATGTTGAACTATAGTCAGTCACCTATAATTTGTTTGCTGGCGCGAAGGAGAAAGAAAATTTTAATTAATTCATGAAAAGCCTTAAGAAAAAGTTTAAGAGGAAATGAGCAAATAGAAGGCAAATAGAGGGTGAAAGCATTATGGCCGACATCAATAAATATATTCCGATGGTTGACGCTATTTTGAGCGTATCCAACCCCGATGAAATAAGTCCAAAAAGGGTGAGGAAAGCCCTGCAAATTCTCTATTCAGTTAATTTGGATTCACAAAGAAAGTTAATTAATGAATTGATTCTTGAGAGGTTCGGCGATATACAAGAAAACCCAAGAGTCTTAATTCCGAAGAACGACCTCATTAGTCGGGATCAAGAACTATCTTTGAGGTTACAGAAGGAAGAAGAAAGACCCTTGAGGTCTACGAGGAAAAGGAAAGGTAAAAGTGAAAGTAAATCTAAAAGGAAGAAGAAAAAGAATGATAGTCCTGATTCCAACAGCATTTCCGTCCGCAAAGTTCTGTTGTCAGCTCCTTTACAAAAGTTTCTAGGATCTGAAGAACTGCCACGAACGCAAGTAGTGAAGATGATATGGCAGTATATCAAAGAGCATGATCTTCAAAACCCAAAAGATCGTAGAGAAATTCTATGCGATGAGAAGATGGAACCAATTTTTGGCAAAAAAATGACGATGTTTTCAATGAATAAACTCTTAACTAAGCACTTGTTTAATCCCGATGAAATTGTGAAACATGAAGAGGAACAAAAGCAAACACCCGAAAAAGAAATCAAATTGGAAAACGAATCTCTTCCCAATTTAAGCGGTTGATCTTGGCTGTAGCACTTATACAAATTTAATGATTTTTTTTCCTCTTTGATGACATGTATAAAGCACACTGCACCTACTGTATTGTACTTGAAACAGGTAAATTAACAATTAATGTAGCATTAGTAATAAATAATTTCACTTCACGGCGTTAAAGAAATACTATGGCAAATTCGATTTGAGAATTTCGTCAAATTCTGATGATATCAATTAATGGCATATTTTTTTTATTTTTTATCTGGAGAAAAAAATGTAAAAATGACAGCAGCATCAACAATGAATAAAAGCAAGTACAATAGTCGTAAAGATCTATATTAATTTCATGGCAGCACAATAATACACGTTGTTTAAATTATTTAAAGTGTCACTCCTTGCTTATCGAAGGAACTATCGATTCCTAATTATGGCAAGGCAAGGGAACTTCTACGCGGTTAGAAAGGGCAGGGAAACTGGGATCTATAATACATGGAATGAATGTAAAAACCAAGTTGATGGTTATGGTGGTGCAATTTATAAAAAATTTAACAGCTACGAGCAAGCGAAATCTTTCCTAGGTCAACCAAATACTACATCAAACTATGGAAGTTCAACGCATGCTGGAGGACAAGTTAGTAAACCTCATACCACTCAAAAGCGAGTTCATCGAAGGAATCGGCCACTTCATTATTCCTCCTTGACATCGTCATCAGCATGTTCATCTTTAAGCTCTGCTAATACAAATACCTTTTATTCAGTAAAGAGTAATGTTCCAAATATCGAGAGTAAAATCTTTAACAATTGGAAAGACTGTCAAGCCTATGTCAAGCATAAAAGGGGTATAACCTTCAAGAAGTTTGAAGACCAATTAGCTGCGGAAAACTTCATTAGTGGTATGAGTGCGCATGATTACAAGCTCATGAATATATCCAAAGAAAGTTTTGAATCTAAGTATAAGCTTTCTAGCAATACCATGTACAACAAGTCTATGAACGTTTACTGTGATGGTTCAAGTTTTGGAAACGGCACGTCATCTTCAAGGGCAGGTTATGGTGCATATTTTGAAGGAGCGCCAGAGGAAAATATTTCAGAACCCTTATTATCGGGAGCTCAAACTAATAATAGAGCTGAAATCGAAGCAGTATCAGAAGCTTTGAAGAAAATCTGGGAAAAGTTAACTAATGAAAAGGAAAAAGTAAATTATCAAATCAAAACTGATTCAGAGTACGTAACCAAATTATTAAATGACAGGTATATGACGTATGATAATAAAAAACTTGAAGGGCTACCTAATTCTGATTTAATTGTTCCTTTGGTGCAGAGGTTCGTTAAAGTTAAAAAGTACTATGAGTTGAATAAAGAGTGCTTCAAAAATAATGGTAAATTTCAGATTGAATGGGTAAAAGGACACGATGGTGATCCAGGAAATGAAATGGCAGATTTTCTGGCGAAGAAAGGAGCATCTAGACGATAATGCGGTTTTTTGCTTGGCTTCTTACTGGACCTGTTGTACCTGTAATAGAAATATATATTTTATATCTTTTGCATACATATACATACATCAGCTATTTGGTTTTTTAACTTACCCGATAACTATCCATAAGCGTGTCACCATGATATTTGCCTGAACCTCGTCCACAGTTGATTGTGTTTATTTTTACTTTTATTCATAGCTATTTGATTTCAGTTTCAGCTAAACGTTCAGCAAGATCATCTACTTGTACTTCTAGCAGTTCCTTTTCAAGCCTTTCCGTTTCAATTTCTTCGAGTTTTTCATCCTCGTCCTCGTCTTCCTCGTCCTCGCCTTCCTCATCTTCACTATCGACCTCTTCAAAATCGTCAACCTCTAAATCATTAAATTTGCTTTGGAGCAAATCTAAAGCATCAGAATCTTCATCTAATCTGTTACCATTTATTTCTAGCTTTTCCAATTCAGGTAAATTTCCCTTTTCCATAGCCGGTAAGAAGGATACTTCAATGGTTTCTTGAGCCATTTCATTATATTCGAATTTCAAGACATGCAAATTGGGGAATTTAACTTTGGTGAATACTTTAAAGACTTCATCTGAACCAGCAGTTTTCAAAAGACAGTCGTTCAAATTCAATTCAAATAAACTATCCTTCCATGTAGGCAAGGCCTTAGCAAGGATCAAAGAAGCATGTTTCGTGAAAGTATTGTCTTGAAGATCCAAGATTTCCAAGTTTTTCAAGTACTGTAAACCGTAATGAATTAGCGTGGCGACACCTTTAGGCCTAATACCATTTTGGTACAGCTTTACGACTTTCAAACCTTCGGAGTGGCTTTTCAAACCCAGAGCTAAGTAGACTGCGGATCCATTCTCTAATCTATTTCTACCACAAATAAAAGTTTCCAAAAATGGTTTGGAAGCAGCTTTCTTATTTTGAGCGAGATGAAATAGGGCCTTACCAATCCTTTCACCAGCAAAAGGGCCCATACCATTGTTACTTAAGATCAAATGTTTGATATTCACGGCATGTGCAATGTAATCTTCTAGTAACTCGATTGTTCTTAGCCCAAACGCATTATCAGAAAGGTTCACAATCTCCAAGTGAGGACATTTCAACAGAACAGGCAATAAAAACTTCAACGAATCAACGACTTCGTCAACCAACCTCGAAGTGTATAAGTCAGCAAAATTTACTTCAACCAAAGATTCCCTGACCTGTGTATTTTCAGCGATGCATTTAGCTAATGCTTCCGAAGCTTCAGTACCGATTGTATTCCCTGAAAGGTCTAATTTGGTACAGGTTTTCAAAGCTGCCAATTCTTCCAGGTATGGTTTGATATCGTCACTGGTTGTTAACTTGAGTGCCTTCCCAGAGATGGAGTAAACTTGTTCTTCCTCGTGCTGAGGAACGAAGTGCAAGGTAGCCATAGCTAAAAATCTGTTTCGAAAGACAGCCTGTTAAAATGGCCTATATTCACCTTTTACCGTGATATTATGCCTTTGATCAATATCTTCCTAATAAATTTTTTTCCATTAATTGTCCCACAACGTGCATAGTGACATGCATTCCATGACCAAACTAAGAGCTTTAAATCAAAAGTAGAATTTGACATTATGAAACAACACGACAACAAGAAAAGACTAGAGGACTTCACAGACCATTATGAACGGCGGAGGCAAGAATGTTTTGAATAAAAACTCAGTGGGCTCAGTATCAGAAGTTGGTCCGGACTCAACACAAGAGGAAACGCCACGAGATGTCCGTCTTTTGCATCTGCTCCTCGCATCACAGTCGATTCATCAATATGAGGACCAAGTACCGCTACAATTGATGGATTTTGCACATAGGTACACACAAGGAGTCCTTAAGGACGCGTTGGTTTACAACGACTACGCTGGCAGTGGAAATTCTGCCGGCAGTGGATTAGGAGTAGAAGACATACGGCTTGCCATTGCAGCGAGAACACAATACCAATTTAAGCCTACGGCACCTAAGGAGCTCATGTTACAGTTAGCTGCGGAAAGAAACAAGAAGGCATTACCTCAAGTGATGGGTACGTGGGGTGTCAGGCTTCCCCCAGAAAAATATTGTCTCACAGCGAAGGAGTGGGACCTTGAGGACCCAAAGTCTATGTGAATGCACCGCTTATATATCATAAGTACACTAAATCAAGTTCTTCCGGAAGATGCGTAATGTAGAATGCATAATAGAGTAATATACACTAAATAATGCGCTAGTCGTGTATCGTGATCATGTTCTCTAATGTTCTTTTTCCTGCCTGCCCTTTCCTACATGGAAAGTTAGAGAAATGAGATCTACACGATAATGTAGTAACAAATGGACCCTTAAACATCTCAATTCATCTTCTTGAGAGCACTTTCCCCGCTGTATTGATTTTTAGAACGTGAAAAGGATAAACTGAAAACTTGAAGTTCTAACCATGTTGTCTCAAACCTCCATACCGGAAGTGAAAGAAGACGTGATAGGCTATGCGCTACACCAGAGGAGAGCCAGAGTGGGACAATTCCAAGACTTGGGTCCGCCTGATTTAATTACTTTGATCAAATCGTTACCTTCATCCTCGAGCACAACAACTGCTACTGCCTCCGCCAACGATAATGGAGCAACTTCAAACATCAATGGACAAGATCCTACGACCATAGTTACGGAGTTACATTCCCATGACAAATTAAAGGGGCAGATCGGCACTTTCTTTTACTGTATGGGTATCGATACTTCGGATCCAACTTCTATTACAATCTTTGCCAAAAAGATAACCGATCTTTTCTTAGACACGCCCCAAATTTGGTTTGGTAAGAAGAAGCACTTTCACGTATCGAAGATTTCTATCAGTTCTTGGAATGCGTTTAGGAAATATGATGTTAACATTATAGTTCACATTCCAGGAACTGTGCAAACCTACATTATAAATAGCGACGGTGAACAATCGCAACTTCCCTCCGTGGCAGAAGCGTCATCTGGCCGCAACTCACAGGATTTAAACGTCAACATGATTTGGGCGGAAACGTTTATGAGTGGTATTGTACGTGACATTATGATTATGAAAGATAATCGTGCGGATGGAGAATCCCAGAATTTGGTAGAAACACTAATTTTCAATCCATTAACCTCGGGTGAGTTGGAAGATGTTGCCAATAACTTTATTAAACTGTTCCCCTTGGTCTATGAAAAAGGTGTTTATTTAGATGCACCTACTCACGTTTTAAATCCCTCGTTAACCAATAATTATTTAGTGGAAACTTTAGTGGAAATAGTTAGGTTAACTAAGAGTTTGGAAGCATGTCGTAAAATGCTCAAGAAGTTAATAGAAATTCATCCAGAAGCAGTAATAATATTAATTCGTGTTTATTTTGCGTGCGATTTAGAGATAGATGCAGTTGACCTGATCAACGAGCAACTAAATTCCCCCTCTTCGTTCTTAGCCGACGATTCAAAGACTAGCCATATCCAGCTAATCTTCAAATCCGAATTATTAAGTATTCAAAGTGAATTCTTACTGGATGTCAAGAGAGATTACAAGCTTGCTAAGGAAGTAGCCATGGAGGCTGTTAACTGTGCACCAAACGAATTTAAAACTTGGTATTTATTGACTAGAATATACATTAAACTAAACGATATGTCAAATGCCTTGCTATCGTTAAACGCCTGCCCCATGTCACAGGTTAAGGAAAAATACGTTCTTAGAAGAATTGCGCCTATTACTTCAGATGAAAATCTTCATCTGCCATTACCATTGGATGCCTCAATTGAGGAGATTTCGTCATTGAACCCCATGGATGTCCAGTTGGAGCAAAAGTCCGCAGATCCAAACCTAGTCAATCTCTCTGCGTCAAGTTTAAAGTCTACTTTCCAACTAGCCTATAAATTATTGACAGAAATTGTCCAAATAACAGGATGGGAGCAGCTGTTGAAATATAGATCAAAAATTTTCGTTATGGAAGACGAGTACCAAGGCTCCACTTCTTCCATTGATGAAGCAGAAGTTCGCGGTAATGATATATCCAAAATGAGATCAAAGAGGCTATGCGAAAGATGGTTGGATAATCTCTTCATGTTACTATACGAAGATTTGAAAACTTACACCGATTGGCAATCAGAGCAATTGTATTTTGATGCTCAAAACAGTAAATATCACAAATTAACTGTTGAATGGGAATTATTCGGCCTTTGTGCGAAAAGACTGGGACATCTTCCAGAAGCTGCGAAGGCTTTCCAAATTGGGCTTTCCCAAAGATTTTCTCCAGTATGCGCAAAGAATCTATTACAGTTTTACATTGACGAGCATAAGCGTATTAGGAGGGATTCAGTCTCAGCAAACTCCGAGTTAACCTCTTCTCAAATATTGTCAAGTATCAATGACATCGACAGCTCAATCATCGATCTAGTAGTCAAGATTTGTTGCTGGAATCATCGTTGGTACATCGAGTTCTCAATAATATTAATAGATGCTCTGAGTGTTGCAGTACAAGATATGGGCATTACTAAAGTACATAATGAAATTGCCTCTAGATTTTCTGACCCAGTAGCCCAATTGATTGACGATAACATTCTAAATTTTCTGAAGAATTTCACGAATGACACTTTCGATAATTAGAAAAAGATGAATACAATCAATAAAAAGGTGAAAGAAATCAATTAACAAGAAATGGGTTATGTATTTTATGTATGATATCCTGGCATTGTCATGTATAGGTCACCTTCTTGGGGAATTTCTCATTTTCAAGTTATTCTGCCTCTAATGCGATAACCGTAATCTTAAATTGTTTAATTTCTTTTTCGCAATCTGAGCCACGCCCGAAAAAAAAAACAATGTAATCCGCGTAAAGCGAAACTGGGTATAACCCAAAAATAGAATGTAAATTAATGAAAAGCCCATTTCTCCAAAAGATCAGCTTTACACAAATATCTAATCAAGTAATTGACTGTGTACATTGTCCTTTATCTCATTTTGAATCACCTTTATTAATTTTTGGTTGATATATAGGACGAACAAATTAGAACGAAATCATATCCAGAACGCAGATATGATCGTCAATATTAGTGCGAAGATGATCTTATCGATATGCTTTACGTTTCTGTCATTTTTTAAAGCCACTCATGCCATGGATTTGGATACTACCAGCAAAACGTCAATTTGTGATGCGACAGCGTTAATTCAAGGTGGTATGCTGGATTACTATGAGGGTACTAGATACGGTGGTGCCGTTGGGATGTTTCAGTCACCATACTATTGGTGGCATGCAGGGGAAGCATTTGGTGGCATGTTGGAAAATTGGTTTCTTTGTGAGAATGATACATATCAAGAATTACTATACGATGCACTATTAGCGCAAACTGGTTCCAATTACGATTATATCCCGTCCAACCAAACGATGGTTGAGGGGAATGATGACCAAGGTATTTGGGGTATTACTGTTATGGGTGCTGTCGAGAGAAATTTTACAGACCCCGGTGACGGCAAGCCAGGTTGGTTGGCAATGGTACAAGCTGTTTTCAACACCATGTACTCAAGATGGGATTCAGAGCACTGTGGCGGTGGTCTGAGATGGCAAATTTTCACTTGGAATAGTGGTTATAATTATAAAAATACAGTTTCAAATGCATGTTTGTTCCAGATTGCGGCGAGGTTGGGCAGATATACTGGTAACACTACATATTTGGAGGTTGCTGAACAGGTTTTCGACTGGCTAGTGGATGTCGGGTATGTGGTTCTTAACGATACCGCAAATGTCTTTGATGGTGCTGAAATTGATACAAATTGCACTGATATTACAAAAATTGAATGGACTTATAATCACGGTATCGTGCTTGGTGGTCTTGCATACATGTATAATGCTACAAATGGAACAGGTGAATGGGAGACCAGTTTGACAAAAATTCTAAATGGTGCTAAATCTTATTTCTTCAAAGATAGTATTATGTACGAAAGCGCTTGTCAAGACTATGGCACCTGTAACACCGATCAAAGAACATTCAAAAGTATTTTTTCTCGTATGCTTGGTCTTACAAGTGTCATGGCTCCCTTTACTAGGGACACAATTGATGATTTGATAAAAACAAGTGCTGAGGCCGCTGCAAAATCATGTAATGGTGGTACAGATGGGCATACATGTGGTTTAAATTGGCAGAAACAAACCAATGATGGCTACTATGGATTAGGTGAGCAAATGAGTGCTCTAGAAGTTATTCAAAATCTTTTAATTCATGACAGGCCAGCTCCATATAAGGAAGATAATGGCGGTACGTCAAAAGGTGACGCGAATGCCGGTATGAACTCATCGACCACTAACGTGCTACAAAACAATTTAAACATTAAGAAAGGTGATCGCGCTGGTGCCGCTATCATCACAGCAGTCATACTGAGTGTGCTAACTGGTGGGGCTGTGTGGATGCTGTTTTAAATGTGTCAAACTAGGCTCAAAAAAATTTTATTGTATTCTAATATTTAGGCTATCCTTTTCTTTCAGTAAAAATGTTTATGTGCTACATACAAAACCCTTCATGATCAAAAACTGATTAAAATTTAGAGAGGAACAATTGTTTTTAAAAAAAATACTAAAAAACACTCACGATGGGGGTCGAACCCATAATCTTCTGATTAGAAGTCAGACGCGTTGCCATTACGCCACGCGAGCTAGTCATATGTTTCTTTCGTCTTTTTCATCTGATGACATTCTAGTGGAACATTTATGGTAAGATACCGATTCCATTTTAAGGATTTCTATACCCTCGAGGAGAACTTCTAGTACATACATAATTTTATAGCTTTGACCAACAATGGAATCCCAAAAATTATCAAATTTTTTATCAAATATTCAAATATATCAAATATTCTAATGTTTTATAAACGTTTTATGAATGACATATATGCGATAATTATATGGCTAAAGAAAATCAATGCAAGTTCCATCATGGTTGTGTAAAAGGGACGTTTCAGCTTGTATCTGAGAATTTTCTTTTCTTATTCTTTTGTGAGGGATCTTTTAACACAGATTCACTCCTAGGAATGGCAGCTCTTTGTTTGGCGTAAAAATCTAACATTTTTTTGTCACGAAGAGCATTTTCTGCAGCCCTAATACCCGCAATTTTGATATTTCTGCCCACACCGGTCCCTAAAACTGTTCCATCACCTACTCTGCACTCAACTATGGAATTAGGATCAACTGCAGTGGGTTTTTTTACGGTAACATAATGTAGACGTAATGAAGCATAGCCAATCAAAGAGTAAAGCTGCCTTTTAGCATTCATATCAAGTTTATCCGTCTTCTCCAAGGCAACTTGATTACGGGTAGCCTCCTCAATGACAGGTTTGGCAAGCTTTCTTAACCATTTTCTTATTTTGGGCAAATTATTCCTTGGATCATCTTCCATCAAGCCGCCAATGTAAGCTTCGAACACATCTGCATACAGTTTTAGTTTGCCGTTTCGAAAATTGGAATTTTCATCCTTCAAGTCAAAATTTGTCTTAAGTTTCTCATGGAAATTGTACATTATTGACCATTGTTTGATCTGTTCGTTGCTTACCAAATTCATCCTTAATGTTGATAACTGACCCTCGCTGTAATCGGGAAACTTGTTATAAATAATTAATGTCATAACAGAATTTAAGATCGAATCGCCTAGGAATTCTAGTCTTTCATTATGTGCGTTGATCATTTCTGATCCAGACAAGTAAACTTTATCCTTTATTGTGGATTTGTGAATAAATACCCTGGCCCTAATCGCTAAATCTTGAATCTCTGGTAATTTTGGAGGCCATTTTGTTGCCTTGACGATATCACCAGCCTTTGTTGGGTCATAGCTATCTTCTCCTTCGTCTTCTTCTTCATCTTCCTTTTCATTTAAATTTTCGTACACATTTACATCTATTTTCTCTCGCTTTTCCCTTTTAACTTGTTCTAGCTTCTCTAACTTTTCCATATCAGCTTTACTGATTTCTTGCAATATAGGTTGCTTTTGTTCAGTATCAAATTCATTTTCATAATCAGTAATTTCTGTCAAAATTGCGTCTTTTTTAAGATCATGTAAGGTTTTTAATTCAGCTGCCAGTTTTAATTGATAACGTGATAGAGAAGGAAGTATCTGAACAGGCACTCTATCTTGATTGTTAACGGCTTCATTGTAAGCTACCAAATTTGGTGAAAGTTCAATTATTTTATTGTAAGACTCCACCAATTTTGTCACAGCATGTTCTAGTTGAATCACCTCAAGATATTTGTAATTTGATATCTTAAGGTTGCCTTTCAAAAGCGTCTTGGTATTGATATTTTCGCGCTGCTGTGAACCATTTTCGTTATCTAGTTTATTATCATTCTGGGTTTTCTTTTTACCTGCTACTTTTGAGCCCATTGTTTTGAAAAGCTTGTAAATAGGACAGTTTTGCTCTCTTCTATATGCGCATTTACTTGCCTCACTTTGATCGAGCAGGATTCTCCTGAGAGTGACTATATGACCTGATAATGAGATAAATTTTGCGATGAGCTCATGAAAAATTTCAGCATGGTTTAGGGCCGCATTTAAAAAAGAAAAAAACTCGTACGTGAGAAATAGTACCACATGTAAAATTTTGTAAAACTGAAGTACCTATGCGATATTTAGTAGTTATTTCAATACAGTATATAGTTGCTTCTCCGATTCCTCTTCGTTTCTCTCAAGTTTTTCTTCTGCGCTTGTCACTTCGGATATGTCTTCCTGGAAGTGATCTAACTTATGCTCTACTTCATCATCGATTTTGTCATCTTGGCGCCCATTTTCCGCATTCGCCTGTGTATCCTCTTTTGAATTTTCAAATTCAGGGGTTTCAAATGAGATCAATGCGCCAAAATAGTTTCTACCCTGTTTCTTGGACCTTGAATGGTGATTAGGGATTATTTTTCCGTAAACGTCGCCTTTTAAATTCGTTATATCCCAATTCAAGCCGGCAATTTTCAGATCAGGATATCCCGTAGGTAATCCAATGTCTTTCATCTTCATACACCATGGTGGTAGTTGACCTTCGGGTAAATTCATTATGGCACGAAGCTCTTGGCTAATTCTCCCCGGTCTCTTATGATCAACCATTCTTTTCCAGTTCGTTTCCTCGAAAAGATTCCTATTTTCATAATAGACGTCACCGAAGCATAACAAATGGTCAGGTTTCCAGTTGGCTCCTATCTTGAAAAACACATCGTGTAACTTCTTGTAATCCAAATCCAAGGCGCCCATTTTCGGCTGCACTCTTGCTCTTGAGGCCTCCTTTAGTGACTTTTCATCTTGACCATCCAGTCCGCTTTGCGGAAGCGTCGATCTCATTTGTTCTATATTTGTCTTCTTGATAATGTCAGGAAGTTCAAAAGGTCTTTTACCTAACAGAGAACGGCCAGATAGATATTCCTTCTTGGACTGCCAGTGGCTTGGAACAGGAATGACATTTTTGGTGCACTTAATTGACGCTAGTAAGCCTGGATATCTTGCGTCACAATCGTACCATTCTATAATTTGAGGATACGGTACCTGGCTTTTTAACTGCGAAAGTGAAGGTTTTTCAGTCTTCCTACGTTTTCTTGCCGATAGATGCTCCTCAATACCATCCGAGGGTGTATCCTCCAATTCATCTTCTGCTGTATGCTTTCTGTTCATAACTGGGTTTTTCTCAACAATAACGACATGATTGTTCTTTTCATCTTTCGTGATTTCCTTCGGCGTATCATTCTCTTGCACTTGAAATCGTTGTAAAACGTCTTTGAACTCTTTTTCTAACTTCGCATCCACTACCTTATTCGTCTTTCCTTTGCTGTTAGCCACCCCACCCTTTTTCTTTTGCTCAAGCCTTCTTGCATCAATCATGGCGGCGATCTCAGCCTTATTATTTACCACAGACGCATTCTTATTTTGGTTATTTCCGGAACGCTTCCTACTTTTGGTTCTAGCCATTTCACCACTATCTTTATGATCTGATGCTCTGCCTATAGATATATACTCTGTATGCTACTGCCTTCTTAATACCTTTCTAAACAATACCAATATACTGTATTGGATTTCTATATGGTTGAAAGTTATTATTCTTGCAATTATAGCCCTGTAATGAAGCTGCGTGATTGGACCTGTGCCCTCTTCTTCCATTACTTACCCTATCACTTTTCTTTCTCAAGACCTAGGTCCTGTCGGCAAATTCCGCTGCAATAACGCGAAGATCATGACTTTTTTCACTCAGAAGGCAGAGAATCACGATTGATAAAGATCACGCAAAAAAAAAGATGATTGGCTAAATGCATAGGGCGACAAACATGGGCCCTTCTTTTGCACTCATGTTTTAGCTTCCTTTGTCCCATTGTGTAAACTTATGACAAGATATCGCACTCTAAAAAAAAAAAAGAAAAACGCATTAGCCTTTTGCATGGATCTTACCTTCTGTAACATTTATATATCTCGAGAAATCTACGGACATTTAAAAAACGCTGTCAATACAATCTTCTAGATATTCGGATTTGAATTTTGCAAAAAGTCCGAAGCTGCCCACCTCAAGTCATTGTTTCAACTCGCTTACGGTATATATATCTACTTTCATTGAGATATAAACAGCACTGATACAATCTTTTTATATAAGTCTTTTGTACAAATAAAGCTAGGAAAAGCCCGACGTCATTATAGCTATGCCATCTACCACTAATACTGCTGCAGCAAACGTAATAGAAAAAAAGCCAGTCTCGTTTTCTAATATCCTATTGGGTGCCTGTTTAAACTTGTCAGAGGTGACTACATTAGGGCAACCTTTGGAGGTTGTTAAGACCACAATGGCTGCAAACAGAAACTTCACATTTTTAGAATCTGTTAAGCATGTCTGGTCAAGAGGTGGTATCTTGGGTTACTACCAAGGTTTGATTCCATGGGCATGGATCGAAGCCTCCACTAAAGGTGCGGTGTTGCTGTTCGTGTCAGCTGAGGCTGAGTATCGTTTCAAAAGTTTGGGGTTGAACAACTTTGCCTCAGGTATATTAGGTGGTGTCACGGGTGGTGTCACTCAAGCCTACTTAACCATGGGGTTCTGTACCTGTATGAAAACGGTGGAAATTACAAGACATAAATCTGCCTCCGCAGGTGGTGTCCCACAATCTTCTTGGAGTGTGTTCAAGAATATTTATAAAAAGGAAGGTATTAGAGGTATTAATAAGGGTGTTAATGCTGTTGCTATTAGACAAATGACCAACTGGGGTTCTCGTTTTGGTTTGTCCAGACTAGTGGAAGATGGTATCAGAAAGATCACCGGGAAAACCAATAAAGACGACAAGTTGAATCCGTTCGAGAAAATTGGTGCCAGTGCTTTAGGTGGTGGTTTAAGTGCTTGGAATCAACCAATCGAAGTCATTAGAGTTGAAATGCAATCTAAGAAGGAAGATCCAAACAGACCAAAAAATTTGACTGTTGGTAAGACATTTAAATACATCTATCAATCAAATGGTCTAAAGGGTCTTTACCGTGGTGTCACCCCAAGAATTGGTTTAGGTATCTGGCAAACTGTCTTCATGGTTGGTTTTGGTGATATGGCGAAGGAATTTGTCGCCAGAATGACTGGTGAAACCCCAGTTGCCAAACATTAGCGTGTATTGTACTATAAGTTTTTTTTAAAAAAATTAATTATTTAGCTTAGTCATTTTTTTTTTTCTGAGGATATTGCTCTTATGCTGGGGTGCTTCCTATTTGTCTCAACTTGTTCTAATTGTACTAAGGTTATCAGCTATTTACTTCATGCAAACCTTAATATCTATAGATTCTTTGAAAGGAAGCCTTACCCATTTACCTCTGGCCGTTCATGAAATGTTGAAATTATTAAATTCTACAGAATTGATAATACATAAAAATAAACTATTAAAGTATCAGAAAAATATTTTATATCTTAAAATTCAAATATGCACAGTTCAGTAGAAAGTGGAAGGTCTCTTGTAGGAGAAAGTCTTGGTGGATTTTTGGACTCTGTGAGGCAATGGGAATTTCAAGTCCTTGGTCAAAAATTGCTTAACGTATTGTCTCTTGACGTCAGCAGTCTTTTCAATTTCAGCAACCTTCAAGATGTGAATAGATCTAAATCTAGCTCTGTGTCTGGCAGCCATGTCTTGGTATAAGGTTTCGACGGCAGCAACTCTGGAGACGTCTCTGATTTCCTTGTACATATTGTGAGTACCAGATCTGGAGTCGTATCTAACCCAGACACCGAAGTTCTTGACCTTGGTTGGATGAGCTTCGTTGATTTGGTTGATGGAAACAATTTCACCAGAAGCCTTCTTAACCTTGTGCAACTTTTGCAAGAAATACCAGTAACGAGACTTGGCAATAACTTCATTTGAAGCAAAGATTCTCATTCTGAACAACTTTGGTTCTGGAACAGATTCAGTTGGCAAACGACGGCCAATAACTTGGTATTCTTTAAAGTGAGCCACTGATAAAATAACAAGGATTTTCATGAAAAATCACAAATTTGAATGTTAGTATGAAGTCCATGTGACACATGAGAAAAGGGAAGCTTTTATGGAGGAGTTATTATCACATTCGCAAGGTCAGGTAATAGCCTTTTAGACATTTGAAAGATCCATGAAAGTTTAACTCAGGTGTTTCGTCATTGAACCAAAAAGAACCTATACACTTCTTTTGCAATCGTATTTCTAGGATGGATGGGATCATATTATTCAGCATGGTACAATTAACGTCGTTCATTTCTTTTCGGTCGTAACAAACTCGCTGTTTTCCTTGACATATTTAGAGTGTAATCCTAGTTGAACTATTTTAGTGGTGATAGTAGCTTAAGTTTTAAACGCAGTGTGGTCATTCATTTCATGATCGCTCCGAGCCTAGTTCTGCGATGTAGATGGCATTACTCTTCCATTTTTGTGGCATAGTTTAGTAGGTATTTACTCACTTTTTCCGCACTGTTTTTCCTTAAAAGACTTGAGGAACTATATAGATGCTTATGATTGTCCAAATTCTTCAACCTCAATGTTTAAAATGAAATTTGGCGATACCTTGCCACGGTCAGATTTTGGTACAGGAGGGAACAAGCAGGCGCCCGGCTTAGAGTTGGGCTAAGAGCATCAAATGTGCGCTGGATTCTGCCTCAATGCACTTAGTAAATTGCAGCAGGGTTTAGAGGGGAACGCTTATTGAGAAGCGGTATTCCTGGGCTGGTACCACACCGAAGTGAGCTTAATTTGTTTCCTGCTCTGCGCGCGCTGAAAAAAGTTAACTATTTGAGACATAAAAACGCTATTCTGGATGTATGGGGGTATTTTATGTCTGGGTTAAAAGTCTCAAAAAAAAAGATGAGGAAGGACTGTGGCACATATTGCATACAAATTTTTAATGGAGATTTATAGCTAAAAGATAGCGTATTCATACATTGAATAACGCAGTTCTTGAGTTAGGAAGAACTGCCTTCTTCCTATACGTCTAAGAATTAATTATGTAAATAGTATATAGTTTATGTTCTCTGTAGAACCTTGGGATAAATTCACCGACGGCTTCAGCCCTTTATATCTTTATTACAGGCAATTGGAAGTATTGCAGTTTACAGCGTCATCTACAATACAATTAGATGATGCTGTAGTAGCACCATAGGCAGTAGGTGAACGCTTTTTTCTACCATGCTCAGTGTTTCCATGGCTGTCAAAGGCTTCTTGAGACGAAGATGGTGAACCACCTGCTATGATAGAAAATCTTCTGCGAATATCCTCATTAACATCTCCAGAGACAAATTCTGGTTGAACAGTTGCAGAATGAATACCGTGTTGATGGAATATTTTTCTTATCAGCTTGGCGGAGCTCATGAATTTATCAGGTGCACAGTCTATTTGAACGTGGATAGATGCAATATATATTGATTCAGTTAAGTTCCAGACGTGGAAGTCATGGACCGCTATCACGCCAGGTACTACCAAAATCTCTCTTTGAATCTGATCAGCAGAAATTGTAGAAGGAGTAGCCTGAAGTAAAATTCTTGAAGCTCTACGTGATAAGGGCAGAGCGGAAGAGAAAATAATAATGGTGATGATTAAAGAAACGATTGGATCCGAGTAATATCTCCAAGAATATTCAGTTTTCCAAATAAACAAAGCAGCTGCAATAACACCAATATTACCCAGAGCATCACCTAGTACATGTAAGAAGACACCATGCATATTCAAAGAACGATGACCTGGTTTCTTCGATTCATGGCTGTGGTCATGATCATCGTGGTTCAATAAGGGTTGGCTTTCGTTTGATAATCTATTTACTACTGATTGTGGCAACACTTCACCAATTTGCCCTGAGGGCCCAGGACTCGAAATAGCATCTTCATCGATGGCCAAATTATCGTTTGGAAGAGATGCATGAGAGTGGGAATGAGTCGCATTAGATTCTATGTCCAAATCGTTATTCCCGCTTTCCACAGAGCCATGAGAGTGTGAGTGCAGACTATCGCTGCCATGATCGTGGAACAAAAACAAACCTACGACATTAGAAATTAACCCTGCTATACCAACGTATAAAACCAACCTTGGGTTTTGAATTTCTTGAGGTTCAATCAATCTTTGTAAAGCTTCAATCATAATAGAGAAACACAGGGCAATAAGAAAAACAGCATTGATTAAAGCACCCAAAATTTCCGCTCTTTTCCATCCATAAGTGTATTTAGCGTCTGGACCCCTGTTTTTGGCCACATCCACAGCCCATAGTGCCACTAAAAGAGAGATGATATCATTCAACATGTGAAATGAATCGGCAATCAAGGCCAATGAATGTGACATATAACCTATGGTAATTTCCAATAGGAAAAAAACCGTGTCTAAGGTCAAAAGAGAGATGATTCTCAATTCTTTACCGGTGATCATGACTCTATTAGTTTCCTGGTATTCCTGACGGATATCGATAGGGAAAAATTACTGCGCCAAGCCCTTTAAAGTATCTTGAATGTTATATTCTTTTATGAAACTTTGAGCTCTGATGACTTTGCAATGAAAAGTTTTAGCTGATGCAGCAACCACCTCATTCCTCACCTTCAAGGCCATCTGAAGAAGGAAAACAGAGGGAGGGACGTTATTTTTCGCAAACAAAAACGGCATTTTTTTTCTTTTGAAAAATGAGGTTTTCCGAGGGTGTGTGGGTCTATGCCAAGAAATCATATTAGAGTTTTTGTTTCTTTAAGGTTGACCAGCAAAAACAAAAAGGAGTCACCGTTTATGACTTCCGTTATATGACATATATATTTTCGGCGTAGGTAGGGAAAGACAAATGCACTCACTACGCTGCGTCATGAAGAGAAAGTAGCAAGAATTTTTTTTGCTTCCTGGGAAGTAGGCTCAGCTAGTAAAAAGGGTTGTAGAAAGGAAGTCTGGCTGAACTTAGCCAGACGCCTTCCCCTTAGCAGAATGAATACTGTAGTCCGGAGATACATCAAGAGTCCAGAACTCAACGCAAAAGTTTATCTCATGGGACCTGCACCGATCTGAAAACCGAGATAACTTTCTTTTTATGTAGTAAAGATCTCAGTTTTTTTTTTTTTTTTGAATCTGTAAACCTACCAGTGCCACGGCGGTAGTTTCTTTTTTCAAGTGGAAGTGCTTTAGTAGCAGCGGGTCCGCAAAGCATTATTGTTTCTTTTTTTTGATTTCTTCTTATTTCTTATTTCTTATTCTTTTTCTTATTCTTTTTCTTATTCTTTTTCTTTTTCTTTTTCTTTTTCTACATCATCTTACTTAGCTACTCAGTCGATTTCATGGGCGATGTATCGGTGAATATGAGAACGATATTTAATTTCTTTTTAGCTAGTTCTCTTTTTTTCACCTATAAAAATGCAACTACTTTCATATCATTTCCTTTCCCTCAAACAGGTGAGATAAAGATAGGACTCTCCTACTAAACATATATATTACTGAACGTCCCAATCGAATATCGAGAGAAAATGGTACTTTGCAAATTACTGACACCATATTCCTTACTGTCAATTTTGAGTGTCGGCGTGTTCACGGCGACCGCCGCGCCATCGCCCAGTATTCAAATGACGGAAAATACAAATCAAGATCATCATGAGCATGCCAAGCGTGGAGGAACGTGTGCGTTCCCTAACTACGATGGGATGGTCGCAGTACAAAAAGGTGGATCTAATGGAGGATGGGCTATGAGCCCTGACCAAGAATGTTCCTACGGTTCATGGTGCCCTTACGCTTGCAAACCAGGTCAACTAATGGGGCAATGGGACCCTTCGGCTACCACATACTCTTATCCTAAATGTCAAAATGGAGGTTTGTACTGTGATTCTAACGGTAACTTGCAAAAGCCAAACAGTGATAAAGACTATTGTTATGATGGGAAGGGAACCGTAATAGCGAAAAACAACGCTAACAGCGGTGACGTTGCATTTTGCCAGACCGTGCTTCCGGGCAACGAAGCTATGCTGATCCCAACCTTAGTCGGCTCTGGGTCAAAGCAAACGCTGGCTGTGCCTGGTACAGACTACTGGGCCTCCACCGCGTCGCATTACTACGTAAATGCTCCCGGTGTAAGCGTAGAGGATGCATGCCAGTGGGGTAGTAGTGCAAATCCACAGGGGAACTGGGCCCCATTTGTAGCTGGTTCCAACATGGACGACAACCAGAACACTTTTGTAAAGATTGGATGGAACCCCGTCTACCTGGAATCGTCATGTCCGTTCAAGAACGTTAAGCCTTCATTCGGTATTAGAATTACTTGTGATGACGAATCACAATGTGAAGGCCTACCATGCTCCATTGACCCAAGTTCTAATGGAGTCAACGAAGTGACAAGTTCTGGCGGTGGTTCTTCCGGGGCTGGTGGTGGAAACTTTTGTGTTGTCACCGCCAGAAACGGCGCCAAGGCCAACATCGAAGTTTTTGATGTTGGTAGCGGCTCATCTTCTAAAGGCAAGAGAGAACTGAATCCGCTAGACGTTATTACCACAACGGTCACCGAGACCAAGTACAAGACAGTCACCGTCACTGCCAAAACTTAGCGCGGTTTTTTCTACCTTCCCTTTTTTCATCTTTTTGTTATATATATATACAGAGACACTCATGCGAATTTTCGCAAAACGAAGAAAAAAACATAAAATTTTCGTTTGTATCTACATGACTATCCTTTAATTATTACCTTTCTGTCAAATGTTTTATGGGAATATATATGTTAATATGAGCCAATAACTCACTAAAAACTCACTGATTTCGTTCCCTCTGTTTAGCTTCCTGCTCGATTCTCTTGATGGTCTCCTCTCTCTTAAAGTCGATGACCCTCTTCTCCTTGAAGTACTTGATCCAGCTATGGGCGCAATTCTCCTCAAATTTTTCATTTTCCACCTTGCAGTGCGACTTTATACTCTTGCTATTCTTGGGGTCCATTGCGTCCAAGATGTCTGCCTTGTCCAAACACTGGAAGAATGCGTCCCTGGACTCCCAGCACAACTTTCTCTGTGAACGGGTATTAGGGGGTTGTGATTCCTTTTTGCCACCATCAAATGAAAATAAGCCCATCGCTATATTACTACTATTCCTTTCTGTATATTCGTGTATCTATGTTCCTGCGCAGCGCTACAATAGTACCCGTCTATGTATGTATGTATGTATGTAGGCGAATCTTCTCCCCCATTCTACAAAGCAGCACCTACCACCGCAGCACCGTTTCACATGTCCGTCTCTTTTGTTCAGCTCAGCTACAATCGTCAATCGCACTTTCTTCCGCGCGGGCGAGCCCGGTTTTGTTGGATTTGCTCAGGTGCCGATATACCATCAAGGAACGGACAGGGACCTGACAATACAATAGGCCATTTACATCACAATGCACAGGGACAGAAATTTATACACGATAACAATACCAACTAAACAAAAATATCTCCCGAGCCGATGCTTATTCCGCGGGTTCGATGCCGAAATAATTGTTGCATACGCTTTATCCAACACGATGGAGCGTGTTGGGCGCTTAAAGAAGAGACTCACTAAACTGTTCGGCTTTTTGGCTGCGCGTCTTTGCCGTTTCCCAACAAAAAACAATCATACTTAGTAACAAGAAAGACAAAAGCGCAAACCGAACCGCCCAGCTCAACCATCTTCGCCAAGTAGCGGCAAACTTATATAAGCTCCAACGATGTCCCCATCAATTAAGAACCCTCGATTGTCGGCGATCTATTTTTCTATTCTGGGTGTTTCTCGGCCTTCGTTCATCTCGTTCTTTCTACTCTTAGCCCTCATCTTTCTCTTCTGCATTCTTTTCACCTCATTAAGAACATTCGCGGCGCCGCTTTACCCCAACAAAAACAGCCCATCTTTTGTTCTACCTCTTTCAGATAAGGCTCAACAGATAGACAATAACTGATCATTCTTTCTTTTGTTTGCAACCCCTCTGAGTTGACATAAAAGCGAGAATACAAAAGAACCAGCATTAGTAACACATCATTTTTTTCTCTGTTCTTCACTATTTCTTGAAAAACTAAGAAGTACGCATCAAAATGACCGAACAATATTCCGTTGCAGTTGGCGAAGCCGCCAATGAGCATGAAACCGCTCCAAGAAGAAATATCAGGGTTAAAGACCAGCCTTTGATTAGACCCATAAACTCCTCAGCATCTACACTGTACGAATTCGCCCTGGAATGTTTTACCAAGGGTGGTAAGAGAGACGGTATGGCATGGAGAGATATTATAGATATACATGAGACGAAAAAAACCATAGTCAAGAGGGTGGATGGTAAGGATAAGCCCATCGAAAAAACATGGTTGTACTACGAACTGACTCCCTACATAACCATGACATACGAGGAGATGATCTGCGTAATGCACGACATTGGACGTGGGCTGATAAAGATTGGTGTTAAACCTAACGGTGAGAACAAGTTCCACATCTTTGCCTCTACTTCTCACAAGTGGATGAAAACTTTTCTTGGTTGCATGTCACAAGGTATTCCTGTGGTCACCGCGTACGACACTTTGGGTGAGAGCGGTTTGATTCACTCCATGGTGGAAACAGATTCCGTCGCCATTTTCACGGACAACCAGCTGTTGTCCAAATTAGCAGTTCCTTTGAAAACCGCCAAGAACGTAAAATTCGTCATTCACAACGAACCCATCGATCCAAGTGACAAAAGACAAAATGGTAAGCTTTACAAGGCTGCCAAGGATGCTGTTGACAAAATCAAGGAAGTTAGACCGGACATAAAAATCTACAGTTTCGATGAAATTATTGAGATAGGTAAAAAGGCCAAGGACGAGGTTGAATTGCATTTCCCCAAGCCTGAAGATCCAGCTTGTATCATGTACACTTCTGGTTCCACTGGTACACCAAAGGGTGTGGTATTGACACATTACAACATTGTAGCTGGTATTGGTGGTGTGGGCCATAACGTTATCGGATGGATTGGCCCAACAGACCGTATTATCGCATTCTTGCCATTGGCTCATATTTTTGAATTAACCTTTGAATTCGAAGCGTTCTACTGGAATGGTATCCTAGGGTACGCCAATGTCAAGACTTTAACCCCAACTTCTACACGTAATTGCCAAGGTGACCTGATGGAGTTTAAACCTACCGTAATGGTGGGTGTCGCCGCAGTTTGGGAAACAGTGAGAAAAGGTATCCTGGCCAAGATCAACGAATTGCCCGGTTGGTCTCAAACGCTTTTCTGGACTGTCTATGCTTTGAAAGAGAGAAATATACCATGTAGCGGCTTGCTGAGTGGGTTGATCTTCAAGAGAATCAGAGAAGCAACCGGTGGAAACTTAAGGTTTATTCTGAACGGTGGGTCTGCAATCAGCATAGACGCCCAAAAATTCCTCTCCAACCTTCTATGTCCTATGCTCATTGGATATGGGCTAACTGAGGGTGTGGCTAATGCCTGTGTCCTGGAGCCTGAACATTTTGATTACGGTATTGCTGGTGACCTTGTCGGAACTATTACAGCTAAATTGGTGGATGTCGAAGATTTGGGCTATTTTGCCAAGAATAATCAAGGTGAATTGCTGTTAAAGGGTGCACCCATCTGTTCTGAATACTATAAGAATCCTGAAGAAACTGCTGCGGCCTTTACCGATGATGGCTGGTTCCGTACCGGTGATATCGCTGAATGGACCCCCAAGGGACAAGTTAAGATCATTGATAGAAAGAAAAATTTGGTTAAGACCTTAAATGGTGAGTACATTGCATTGGAAAAATTAGAATCCATTTACAGATCAAATCCTTACGTCCAAAACATCTGTGTCTACGCTGATGAAAACAAAGTTAAGCCTGTCGGTATTGTGGTCCCTAACTTAGGACACTTGTCTAAGCTGGCTATCGAATTAGGTATAATGGTACCAGGTGAAGATGTCGAAAGCTATATCCATGAAAAGAAGCTACAGGATGCCGTTTGCAAAGATATGCTGTCAACTGCCAAATCTCAAGGCTTGAATGGTATTGAATTATTATGTGGCATTGTTTTCTTTGAAGAAGAATGGACTCCAGAAAATGGCCTTGTTACATCCGCCCAAAAATTAAAGAGAAGAGATATTCTAGCGGCTGTCAAGCCAGATGTGGAAAGAGTTTATAAAGAAAACACTTAAAGGAAGACATAGTTTTTTACTTTCCCCCCTGCCCTTCATAAACACTACGTTTCATTTTCTAAGAGCATCAATTTGCAAACACCTGAACTACTTGCACAATACATAGTTTCTTCTCCTACAGATACAGTTAATAATTAATAAATAACATTACACATAAACATGTTTAAGTTTCATTTCAGCAAGACAAGATTGACATTATTAAGCGTGATCTAAACTATGAATTTCTCCCGGGTATGAAACTACATTCTACTATTGATTTTAATAGATGAGCGATTAAACGGGATATTTGAATTTATGACTTCTGTAAACCATCGAATGCCCCAACTTTTAGTAATCAAACATGCACCGAAAACAACCATATCAATCAATGTCTTGCTTCATTCTTGATTTCTCATCTCTTTCTTTCCTTCGTAATTTCACCTTCTCCCTCCGCTCCTTTTATCGAAGAAACATCGTATTACAATTAACAACGCATTTCACTATAGTACACCAAGTTTGAAAATAAAAACCTCGCCCACGTTCATTTATGCAACAAGAAAAAAACTCCCATCACAGTTAGAAAGCAATGAATAAAAGCCATGCGTAATAAATACATTCAGAGAGGATGACGATAAAAAAAGAAAAGAAATCACGAGGAGAGTAAACCAATATAAAAAGAACAAATTCAAAAAATTTTCTTATAATAAACCTTAACATGGAGTTTCCGTTAACACACTATATGGAAGCGAAACGTGTGAATCAACAGAATCAACCACAGCATATCATAAACCTGAACATAGACACGACTGAAAAACTCAAACGTGCTATACCGCCAAGCAGAAAATCCATTTGCTCCTACTTTATTTTCTACGTCTCCTTGCAATCTCCGTTCCATTTTATCATCCTCCCTCAAACTGAACACACCCCTCCACCAGGATTAATTCATAGCTTCCGTCATGCTACCTGAATATTTTAGGGTCCGGTCACTTAAAAATGAACGCGTTCATAGCAAGGCACATATATCCAAAGTTAAAATGAACAAAGTGCATCGCATAGTTGTATATGCAATACAATCAAATTTCCTCAAATAAAAAGAACAATTGAGAGAATGAAAAAGGAAGAAAAGAGTGATAATTTGAGAAAAAAATAGCTAAACAAAACGATAAATGATTTTGATTGAAATATTTCGGTGCAGTCCTTTTCCGAAAATTGGGGACATTCAATAGAATTTCATCAATGGTTATCCCTCTTTTAGTAGCTAAAAACTGAAAACAAGGCCTGAACTAAAAACCATTCTTCTTTCAAGTTCGATATTTATCCTGAAAAAATCCTGAAGAGAAAAAATTTCCAGAATATCCGGGTGATGGGCTGGATTGGCAAGGTATAGGGCTGGATTGTATAATTTGTAAGAGAGCACAATAATAAAAGGAACTTTGTTTAAAAAATGTAGTACATTTATATGAAATTTATATGCGATAGTCTACCTTCTAAATGGAATTTCACTACGGCATAATGGACATGTATTGTTACCCGATGATCGAAACCACTTGTAAAGACATGCTCCGTGGAACTTATTTTTACAAGTCGGACATGTCTTCGAAGGTAGTTTCCTATCCACGGCATGTAGTATAGAGTAACATATGGCACATTCCTCGAAACCAGAAAATTGTAAGTGCACATTTTTAGTAAACAACTCCAACGAATCCAAAACGGATCCATTCATGCCTGTAATTACATGTTGTGTAGACATTATCCATTGTTTCCATTTTTGTTCACTTATACCAACTCTAGAGACGCCATTAACTTGGATATTTGTTAAAGGGTAGTTTTTTGGTAGTTTGAAGGAAATCTCCAACTTTTGGTCGTCAATCAGATAGCTTGCCTTCACTTCATTAGTAATATTATTTAATTTAATAGTCAAAGCATCATCATTAGAAGTCAGGCGGTCCATCTTAGAATTGATATCGTCAAATTCATTTTTGATCAAAATTGGGGAGATGAACTCTGAGACAAACTTTTCAATATCATTTTGTAATGTCCTATCTTTTATATTTAACCACCAAATACTCGTTAGACAACCGACGTTGTTAAACAACTGATAAAGTGTATGGCCCAAAAGTTTTTTACATTCTTCAAATATGTCTTCTTTATAAGGAGAGAAATTATTGCCGACAATGTTGTATTCCGAAATTTCCTTGGTGTCGACCTGTTTCCAAAACTCAGTATCTCTTAAATCTATTTGATCTGTTATGAAATCAAACATTCTATTGATTAAACCAGCTTCCTTTAATTGTTCAATAAATATTTGTCTCATATTATAAGACGTATCTTTGAAGTACATCAGTATCAAGTGCCAATACCATAGATATTTAATAAATGAATTTTTATTCTCGTATTCAAGGTATTCTTTTGGCACCTCATCAGTAACTTTTTGTAATAATTTTTGAGGTAGTTTAAATTTTGAGTTTACATCATTATCAGATGCACTACCATCTACGTCTGAGCCAGTTTGTTTTTGAATCCTCAGTTCATACTCAATTATAATATCCTGCTGTGTTTTTACCACCAAAGAACCCAACAAAGTAGTTAATAATCTTGATTGATTAATATTACTACCGATATCCTTATCATTCAATACAACCTCGAATATTCTTTTGTATTGAGATTCTAACTTTTTGAGTTCCATTGAGGAAATGACCTTGTACAATTTCTGGTAGAAGAGTGTGGATACTTGGTTATTTCTTTCTTGATTAAAGTTGAGAAACATCAGTTCAATCAAATTTTCTTGAATTTCATCACCATATTCTGAGATTTCCTCGCCATTTTTGGAAACGCCTTGCGCCAATGTTTCATATAAGTTCAAACAGGAAGAGCGAAGTTCTAACAAATATAAAGTGTCATCAATTTGACACATCGATAGAGAGTCTGCCAGCAACCTTTCCGAAAGTTCAAAAGCTGTTATGCCCATATCTCTGACTCCTTCAAACCTCATCAGTTTGGTGAAAAAATCTAGTAGTAACAATCTAACGGTGCTAAAGCTAGGCTCGTAGGCAAGATCACTATCCAACCATTTTAGTATTGAACGGAATATCATGTTCAGTCTCTGCGGTGCTATAGGAACAAACTGTTTATCTGCCTGTGGGATATCCAGCAGATTATTTAAAAGAGCTAACGACTTGAATTCTTGATCGACAAGTTCTACTTCTCTAATCCCAATCAATTGAGATGCCAGAAATGTCCTTAATTTCGTCATCTCATCTTTTGAGTTGGACCTGTTAAACATCAATAGTAATATAGCACATAGGAGATAATCTTTATCAGTAGATTTCTGATCCCTCACAGTTTTCGTGACAAAACTTTCAACCGATGCTAATAGCCCATTTAATGTGGTGGATGAAACAGTATCAATGCTGTTCAATAGAACCTTATATAATACTCTTGAATAATAAAAAAAGTAGACAGAATTACTTTCAGCAATATCAAAAGTAAGCATAGCATCACCACCATTAGCAGGCTGAATAACGTTTCCAACAATATCAGAAAAGTTCAAATTTACTTTGCCATGTTTGAAAATGGTATGCCCAAAATCATAGTAAAGATCATTTGGTTCCTCTGAAAGGCAATTATAATCAGTGACGAGCTCAGAAACTACAGTTATAAATGCAACAATATGGTTATTAACGCGCTCTGGAAGAGCATCAAGTAGGGCATCTAAGAATAGAGCATACCTGATGAGCTTTTGCATATTTTTTAAATTGATAGGCTTATCATCTGTAAGGAGCAAATGCGTGTTAGTACTTAAGCTGCTCACCAAGGATGACCTATAATCAATTGCTGGCATATATCTGGCAAAAACTTCGATTGCGTTAGCGGGAAAAAAAATCTGAGAAGTATCGTTGCAGTCATTAATTAGCTCCACGGCGTGTGTGACATATTTTTCTTTTGCCCCGGGGCTGAAATAAACCTGAGCATGTTGCAAAATCACTTGGGCCAACTTATTAGCGATTTCAGAATTCCCTTTAGCCAACTGTAATGACAACTTGAATAGTTTCTCATTAGTGTCTTCTGAAACTTCATACAATGCACAAGAAAGAAAATCGGTATTCAGCAATAACGTTGAAAAAAAAGTTTCATCTAATTTAGACAAAACAGCACAAAATTGTTCAACTTGGCCATTGGCAACTGCGCTTCGGTAAAGTGTGGTGATAGTCCTTTGATTTAAAAATTTATTATTACCTTTAAATATTTCCCCACTGTCGTCAAACTTATAATTTTTCATAAAGTCTTCAATGTACAATTCTAATTCTAGGGAATCTGATTTCATTAATTGTTGATAAATATCATTGTCCAACTCATTCATTGTGGCTAAAATTATTGTCTTTGGTAAGTTAAAAGAAAGCGCAACGATAAAAAAGTCTTCCAACGAAGTAATCGCGTCAGTATTCATTTTGAAAAATTTGGAGTTTGAGTACTGTGCCATGATACCAGCAAAGTTTTGATATGTTGATTCTTGGACCAACGTTGGAATTTCGTTTATAAATTTCCCTATCTTCCCATTCAAGAAAATCATATCTGAATCTAAAAAGTAATTGAGAGCATCATATACACCGTCGTATTTGTTGAAAACATTTGAGGGATCTGTTTCGATTAATTGCACAAAAAAATCGAATAAACGACTAATTGCGGATTCGTTATTAGGAGAAGTAACCAATAAAGCAAAAAGATTCTTCTCAAAGCACACCTTTATTTTTCTTATGTCTTCGTCTGAAGTGAAGTAATCTTCAATCTCTCTCTCCCATTTATCGGGTGGAAAGACGCCACTAAGAGTCTGGTTCAGTTTTGTGTACTCAGATAAAGATTTCCCGCAAGACAGAGAGTTAAAAATCTCACTTTCCACCATTTTTTTCACTCTTTCTTCTGATGAATCCTCAGCGAACTTCAAAAAATTTGTCCAAAACTCATTAAGAACCTCAGCGCTGTTTCTCGCAGAAAAGCCCTTTTCATTCAGTCTTTGCACCGATTTTTGCCAAAATGGAAGCCATTCAAGATAATAATCAAGAAAACTGTGTCTTTTAGTCGAGCTGTACAATGCAAACACAGCATTGAAAAATCCTGGCGATGGTGAAGTACGGGAAACCGATAAAAATTTGAGTACTTTTTCTTTAGAAGATTTATCGTATGACCATATTGTCCCATCTTCATAGTCATCCAAGGTAGCTAAAAGGTTCAGTATTGATGGGAGAACAGGGCATACTTTTAGAATATTCTTTGACGTAATATGAGTCAACGATTTCAATAGTTTTTTCACCGCTAACTTCATTATATTTTTGTGGGAAGGCATGTAACCTCTTGTATAAAGAACATCAATCAATCGAAGAACTGTTTCGTAGGCATTTGTATTTTGCCCATTTTTTAAGTTAAGTAGTTTCCAGATTGACTCATCAGAAAGAATCACCTTAAGACTGGAAGAATTACGTTCTGAGACGTCTTTGTTATGAACAAAAAGCTTAATCAGCAGCAATACGGCACTTGCTATAACTCTGTGGTATCTAAACTCAGATTCTTCTTTACTGGAGTAACGTTCATCAGAAATGGTATCTTCATTCTCGTTTACAACAATCTCCTTTACTAAATTCAATAGTTGTTCTTGAAAAACAGCCCATAAGGCGTTAATTTTTGCTGGGTCTTTGTTGAAACACTCTGTTAATTCATTAAGAGAAGGTTTGGAAACACTATAATCGAGTTCGCATGTACCGAGAAGTATCAAAGGTATAAAATCCTTTAAAAACTTCGATATTTTCTTCCGAAGGCTTTTGACAAGCATTATAGTAATTTGATGTGATTGCAGTCTGATGACCTTGTAATCACTAATTATCAGTTTAGCATATATCTGCGACCAACAAAGAAGAAAAATGTCATTGAAAAAGTACTCATTCTGGTTAAAGTCGCTGATCAAATTGGAAAGATCCATTAAAGCTTTTTCTTTTGTAGTTTCATCTCTTTTCAGAAGAGATTTGAAAATGAGTTTCAGCTCGTTCGAGTACAAGGAGTTTAAAAGACTTGGATCCGGCAAACCATCAAAGTAGTTTAAGGATATTCTAACACCATTATGGCCGAGCCCTAAATCTGTGTTATACTGTTGAAATGTATTGATTCCACCAAACGACATTAAGAACCAACTATTGCTTGAACTTTTTTTGATGGCTTAGCAGATTTGAACTATTAAGAAGGACTTCTTCAGTATTGTATATATTGAAGAAAACCATCTGAAGTTGCAACATTTGAATTTTTCCTATGACGTTTTTTTTCCTCGCTTCATCAATATTTTTCAGTTTTCCATGTTGGGGCATAATCTGGGTTAACTCGAATTGACAAGTATATAGTCAAGCTGGAGGTAAGAAGTACGTAACATTTAAAGAGCATTGTGACGATATTCTGTTCTTGATTAACTATAATTTTAAATATGAAGTTACACTAATTGCAAAGTAGCAAAAAAATTGGACGAGTCCGGAATCGAACCGAAGACCTCTCCCATGCTAAGGGAGCGCGCTACCGACTACGCCACACGCCCATTTCTTATTGTAATTTCTAGCCACTGTAAAAAGTGAAATCAGTTTAAAATGGAAGTGTCTATCAAAACTTACTATCCACTATCAAGTAATTACTCATGATCGTCGGAACAGTAAATACCTCGGAAGAGGAACCACCTACCCCCTATAGTCTAGCATCCATCTTATTACATATACGACGTAGAAATATGGCATAAAGGTAAAGATTTAAAAGCTGCCATCAAATTTAATGGGGGTGGAACGCACGACTTGATAATGCAATAGGATAATGAGTGACAACATATAAAGTGGAACGAGAAACCATAATATTATTATGAAGAATCATCGATCCTTTTATGGATTCCTATATTTTCGAGTAAAACTTAAGGTATATTCGGTATAAGATAATGTTGTCCAAATTGTATTGTTATGGAAATGGTATTCAACAACTATCTCAAAAGTCACCTATTTCCCGTGCTTTTCGCATTCTATCACCTGTATTATTATATTGCATGATATCAAAAAGATGAATCATTCAGTGTAAATGGCACACAAATGTGCAAGTGCCAAGCTATTGAGTGGAATAATGGCCTTGTTATTTAATGGTAAGAGCCTTCTGAGGCCAATCTGCCTTCACGTACACAACCACCTTGTTAGTAACAGTGATACCAACATAGTTTGGCCGTGAGGCTAACCTTAGTGGTTTATTGCAATACTCAATACTGTTCTTAGACAATTATCCAACCATCGCCATTAAATGATAAAAAAATAAATTGACTGCTTAATTTTGCTGATACAATGCACTATATTATCGGCTGATGTAACGGTATTGTTATTCAACCTCCTCTCGGCATTGCAACATACTAATAGCCACCCTAGGGTGTCATTAGCATGCCTATACCGAGGCATACGAAAGCAACTAGCCATCAATTCCATCACCCTGTCATTCAACTCCGCTTCATGATCAGGACAGTTTGCACGTTATCAGATAAACTATGATACCGCTATTATTGAACTCTCTATGATATTCTATGAGCGTTTCTATTAAAAAGCTTGAGAGAACAGTAGGTTCCACTTGAGCTACATCTGGGTTGATAGTAGGGTCTGACATTGTTACTGACTGACATTCGCATAATTTGGTACCGGTACAAGCTTTGGCACATGTTCGTGATACCTTCGTCTGGTTTATTCATTGGCGCCAGTTCTCCCATTTTGGACGATTCTTTTCAAACAAGGTCTTAGGATTCGACGACGTGCTAGCTATAGCACAAGGCCAAGAATTAACCCAAAAACTGTATATTGTCTCTGCCTCAATGCTATCCGAATATCAAGCCCGCAAATATGGACAGATAAATCCAGTCTACCATATAGTACTCTGGATTCTTCCGGAATCAACTGCTGACTTTCTATATATGTAGCCGCATCTACGTGTTCAGATAGTTTTTATCACGCAGGTTGCCGTTTATACTTTGTTTTCTTGGAAGTATCTCGAGTAACAGTGATGCTCAGTCTCGTTTAGAAGAGTGTACCTTCCCGGGTTCCTAGGCGCTGATGCTGGTAAATTCTAGTTGGTTCTTGACACTTTTCAAATAATCAAATCATCTCATTTGCGATAGCAAATGTCCAACGTGTGAAAGTAAAGAAGTTCATAGTATATGGGCTGTTCAAATTCTTGTTCACTGCGTTTATAAATAATCTTTCTGGCAAGTTAGACAAATTAAGAGCAAGAGTTGCATAAGAGCAGCATATAAATACACGTCAATTTAGGCATTCTTGTGATTATTAAGTTCATCAGAGTGAATTAGAAATTCATTATTTTACTATTTTTTTTTTTCACCCTTAACAGCAAGGTTGAACTCTATAAGGAAAAGGGATAGATCGTGCGGCACACCAGAAAAAGGGGATCAGTAAAGTGATGCAACATAAATACATATATAAGAGAGCATAATTGACCACTGAACTGCAACGCACTCTCTGAAATCTCACCTTTTGGCGATGCTAAAATGTTTCAAGATATTACACGTCGCTCTTAACAATCCAGGCTGAACAAAACAAGGAATAATGTTACACAGGCACGGTTCTAAGCAGAAGAACTTCGAGAATATCGCTGGAAAAGTTGTCCACGACCTTGCAGGTCTGCAATTGCTTTCTAACGACGTTCAAAAATCCGCTGTCCAAAGTGGTCATCAAGGATCGAACAATATGAGAGATACTTCGTCTCAGGGCATGGCTAATAAATATTCAGTTCCAAAAAAGGGACTACCTGCTGATTTGTCTTACCAACTGATTCATAATGAATTAACACTTGATGGTAATCCGCATTTGAACCTTGCCAGTTTCGTGAACACTTTTACCACTGATCAGGCAAGGAAATTGATTGATGAAAATTTGACCAAAAATCTTGCTGACAATGATGAATATCCGCAATTAATTGAGCTAACTCAGCGTTGTATTTCTATGCTAGCTCAATTATGGCACGCTAATCCCGATGAAGAACCAATAGGCTGTGCCACCACAGGTTCTAGTGAGGCAATCATGTTGGGTGGACTCGCCATGAAAAAAAGATGGGAACACAGAATGAAGAATGCTGGTAAAGATGCTTCCAAGCCGAACATTATAATGTCTTCTGCGTGCCAAGTGGCATTAGAGAAGTTTACGAGATATTTTGAAGTGGAATGCCGATTGGTTCCGGTATCCCACAGAAGCCATCATATGCTTGACCCAGAGTCGTTATGGGATTATGTAGATGAGAACACTATTGGCTGTTTTGTAATTTTAGGAACCACCTACACTGGCCATTTGGAAAATGTAGAGAAAGTTGCAGATGTCTTGTCCCAAATTGAGGCCAAGCATCCTGATTGGAGCAATACTGATATTCCAATCCATGCGGATGGCGCTTCAGGTGGGTTTATTATCCCATTTGGCTTTGAAAAAGAGCACATGAAAGCTTATGGCATGGAACGTTGGGGGTTCAACCATCCGCGTGTGGTTAGTATGAACACTAGTGGTCATAAGTTTGGCTTAACCACTCCCGGTCTGGGTTGGGTGCTATGGAGAGATGAATCCTTACTGGCTGATGAATTGAGATTCAAACTAAAGTACCTCGGTGGCGTGGAAGAAACTTTCGGTTTGAATTTTTCAAGACCTGGATTTCAAGTTGTCCATCAATACTTCAATTTTGTTTCTCTAGGCCATTCAGGGTATAGAACACAATTCCAAAATTCTCTATTTGTTGCAAGAGCGTTTTCTTTCGAATTATTGAATTCGTCAAAATTGCCCGGATGCTTTGAAATTGTTAGCAGTATCCATGAAAGCATTGAGAACGATTCCGCCCCTAAGTCAGTTAAAGACTATTGGGAACACCCCCAGGCTTACAAACCAGGTGTACCGCTGGTAGCCTTCAAATTGTCCAAGAAATTCCACGAAGAATATCCAGAAGTGCCACAAGCAATCCTTTCCTCTTTACTGAGAGGTAGGGGTTGGATAATACCAAATTACCCACTACCAAAGGCAACGGATGGATCCGATGAGAAGGAGGTATTAAGAGTGGTTTTCAGATCGGAGATGAAGTTGGATTTAGCACAGTTGTTGATCGTTGACATCGAGAGTATCTTGACAAAGTTGATTCATAGTTACGAAAAGGTTTGTCATCATATAGAACTTGCCTCTGAGCAAACTCCAGAGCGCAAGAGTTCGTTCATCTACGAAATGTTGCTGGCATTGGCATCTCCACAAGATGACATCCCAACGCCGGATGAAATCGAAAAGAAAAATAAGCTAAAGGAAACAACAACGAGAAACTATAGAGGAACATGTTGAGTTGAAAAGGTCATCCAATATACCGCCCCCTATATGTATGTACCTTTACCTTTTATTTAAGTACTAGTGCTGTTTAGTTAGGTTATGTGAAGGCACGGGTTGTCTCTTTTTTTTTTTTTTTTTACTATTACTTTCTTTTTCAAGCTTTTAAGCGCCGAAATGATATTTAAGGGAAGATGACTAAAGGGACAGCGACGAGGATTCAGCCTGGACAGTGATAGAAAAGTTATGCGGGAATACGTATATATAGTTGTATAAATTGTGGTTATAGAACATCGCAGCGCCTTTAAATATATTGTCTTTTATTTCAATCTTATTCCATCTCTCTCTTGCAACCACGGCAAAGCTGGAGCTATGTCTGAAAAATCAGCTAGCAATAACAAAGCTGAATTCAAAAGGCAGTCATCGCCATTCAGAGAAATCATCTCTGCGGATCACCCAATTTATAAACCTGCTAAGGGAAGGTACTGGCTGTATGTGGCGCTACCATGCCCATGGGCACAAAGAACCTTGATCACCAGGGCCCTGAAAGGGCTAGCGCCTATAATCGGGTGCAGTGTAGCGCATTGGCACCTGGATGACAAAGGCTGGCGATTCCTTGAAGAAGGAGATGGGAAAACCAATGAAAGGCACTGGTTTGACATTGCAGGCGGAATTAGCTCAGTAAATTTAAATACCAGTACTCCTGTGGCTAACATACCCAATAACGCGCATCGGTTGTTGGTCGACGGAACAGATGAACCGCATTACGGGTACAAGAGACTAAGCGACTTCTATTTCAAAACAAAGCCAGACTATAAGGGAAGATTCACCGTACCTGTTCTTTGGGACTTGGAAACATGCACTATAGTAAACAATGAAAGCAGTGATATCATCAGAATTATGAATTCCGCTGCGTTTGATGAGTTTGTCGGCGAAGAATACCGTCAAGTCCGTCTGGTACCTCGGTCTCTAGAGGCACAGATTACAGAGTTCAACTCTTGGGTGTACGATAAAATCAACAACGGTGTATACAAGGCCGGTTTTGCAGAATGTGCAGAGGTATACGAGAGGGAGGTAACAAGCCTTTTTCAATATCTTGACAAATTGGAAATTCTTCTGGACAAGAAGTACACAGATTTGGAGGCGGAGTATGGTAAGAACAACAAGGACAAGATACTAGATCGCTACTTTGCCATCGGAGACACTCTGACCGAGGCGGACGTGAGACTCTACCCAACGATAGTAAGGTTCGACGTGGTATACCATCAACACTTCAAATGCAATCTGGCCACCATCAGAGATGATTATTCCCGTATACACACGTGGCTCAAGAATATATACTGGCGCCACGAAGCCTTCCAGCGCACAACGGACTTTACCCACATAAAACTCGGATATACTCGCTCGCAGCCACGGGTCAACCCGATTGGGATCACCCCACTGGGGCCCAAGCCTGATATCCGACCTCCATGAAATTTTTTTTTTTCTTTCGATTAGCACGCACACACATCACATAGACTGCGTCATAAAAATACACTACGGAAAAACCATAAAGAGCAAAGCGATACCTACTTGGAAGGAAAAGGAGCACGCTTGTAAGGGGGATGGGGGCTAAGAAGTCATTCACTTTCTTTTCCCTTCGCGGTCCGGACCCGGGACCCCTCCTCTCCCCGCACGATTTCTTCCTTTCATATCTTCCTTTTATTCCTATCCCGTTGAAGCAACCGCACTATGACTAAATGGTGCTGGACATCTCCATGGCTGTGACTTGTGTGTATCTCACAGTGGTAACGGCACCGTGGCTCGGAAACGGTTCCTTCGTGACAATTCTAGAACAGGGGCTACAGTCTCGATAATAGAATAATAAGCGCATTTTTGCTAGCGCCGCCGCGGCGCCCGTTTCCCAATAGGGAGGCGCAGTTTATCGGCGGAGCTCTACTTCTTCCTATTTGGGTAAGCCCCTTTCTGTTTTCGGCCAGTGGTTGCTGCAGGCTGCGCCGGAGAACATAGTGATAAGGGATGTAACTTTCGATGAGAGAATTAGCAAGCGGAAAAAAACTATGGCTAGCTGGGAGTTGTTTTTCAATCATATAAAAGGGAGAAATTGTTGCTCACTATGTGACAGTTTCTGGGACGTCTTAACTTTTATTGCAGAGGACTATCAAATCATACAGATATTGTCAAAAAAAAAAAAGACTAATAATAAAAAATGAAGTTATCTCAAGTTGTTGTTTCCGCCGTCGCCTTCACTGGTTTAGTAAGTGCTGCTAACAGTTCTAACAGCTCAAGCTCAAAGAATGCTGCCCAACCAATTGCCGGTTTAAACAACGGTAAGGTTGCAGGCGCCGCTGGTGTTGCTCTAGCTGGTGCTTTGGCCTTTTTGATTTAAATTTAGACTTTGTTTGGAATACATTGAAAGAGAAAGAGTGGTTAATCGGGTGTAGAAAGAACAATCCAAAGTCACCTTTATTGGCGATATGTGTCATTGTTAATCCATTGGCCACATTTTTCCGATGATTTTCTCTCGGTGTGCAATATAGTAATAAGTTTTCACCTTTTCCGGTGAATAATGAAAAAAAAAAAACGAATACAAAAAAAAAAGTAATTTCTTTCAAGTTTATATATATAACAATATAATATTAAGTAATTTTAATCGAAAATTTTTTCCTCTAAAGAACCCAAAAATAAGCAACTATTGAATGAATATCTAAAATGATCGGAAGAAACGGTGTGCGCGGCGGAGGGAAGCGAAAAATTGGGAAACGGAAGCAATCACTTCTGTATTAACAATTGTTTAAAGCTGGGGTGACTGAACCTACTACCCGATTTCATATTATCATTGTTAGTTCCTAATTGCTCGTTCTTAAACGATTTCCAGATATCGTTATAAAATATGCCGAACACAGATGGCGAGTCATTGTGCTCGTCCATGCCAATACTCAGCCCCTTCAGCGAAACATTGGTCTTAGAACTTGGGTATTGGTGCCTGTAGTTTTTGACAAAACGCTGAATAAACTCTTGCTTCTGGGACATATTCAGTTCGTGCCATTTTTTAAAGGGGAAACATGCCTCCTTATCGAAGCTGAGCGAAGAAGAAGAAACAGGCGTGTATATCGTGCTTAAAGGTTTGAACCCAATTCTTGTTCTGATGTAGCTTACGAAAACTTTACCAAACATTAACACTTCACACTCGATCTTCTTCGTTTTGCTGCTTATATGGTACTTGCTGAACGACGCGATGATCCTTTTGTTTTGTTTTCTGAATGCTCGTGTACCCCACTTTCCCTATTGTTCTCTTGTTTCGTGTCCTTGCTTCCTCGGACTGCGCATTTCAACATGACACAAAAAAAAAAGAAAAGAAGGAAAAAAATCATAGTAGAAACTGAGGAATTTTATACTCGTCTTATTTAGAATCGGATAGGTCAAACTCTGTCAGGGGAATAGAGTTCTCTTCGTCGTCAATTATTGGGGTTAGGTCCTTGGCAGTTGTTTCATTGTTTGCCGCCCTTATCCTTATTACCCACAACGTGGCACTTATGATGATTATCATACCAATCCACGACCAGATATTTGGCCAATGCTTGTACAGTGCAACGTCCCAGAAAACCGCATATAGTAGTTGTGTGTATGTCATCAAAGACCCTCTTCCAGCACGTTCTCTTTGGATACCCATAGTTAATAGCAGCTGGAAGATAAAGCCGGACACACCCAGATTACCAAACAGTATCCATTGTTTTTTGGAATGTGGTATCTGGAATTTCATTGAAGGGATAGTGTTAATCCCAATGAAAGACACTATCGCTGTGATCAAAGAAAAATAACTCACACTCATTATAGCGTGAGCCCTCTTACCAATATAACGAATAATGATGTAGACGCAACTCATCCCTAAAACACCCCACAACCCAACCAAAGTGGCAATCAATCTCGATTTTGGGTCCGATGATTCTACTATTTGAGAGGAAGAGTCGGTCAATTCGGGAGTTCCAAATAAAAATGAAGGCCTTACAATTAACACCACGCCCAGCAATGAGATCAGCGAACCGAGCGCTTCCACTTTGGTGAATCTTTCCCTCAGGATAACCCACGACAGGAATATTGTTAGTGATGGTGCCAAAAAAGTGATCAAAACGGCATCACTAATCGTCAAGTACATTAACGAATAATACATTCCAAAGACACCGAAAAATCCAGTGCAACCTCTCAATACTAACCATTTGCGTACTTCAGGTTTACCAAATGGTACATCCGAAATTGTGCTCTTATTAATATACATGTATATCAATGTACCAATATATGTTATTACCATTCTAACTAATAAGATTTGCAATGGCTTGATCTGTCTATCATTGGCAATATCATCGGGGTCGTTTTCTAAGACTTTAGTAGACACCACCATGGCCGAGTTGAAGAAATATGATACTGTCAAGAGAACAAGCCCAATATTTGGTTTCAAATAATCTTTACTTATTCTTTGCAGCGTTGTTTCGTTGCCATCGACGTTAAAGTCTTCATTGCTGTTTGACTCTTTCGGTGAAAGTGATCTCGTAGTAGACGGTAGTTGCAAACTCGTATCATTCATTTCTTTAGAAACTAGTAGGTGTGTATTGTTTTCTCTTTTCATAACCTTCGGTACTGATGGATTCATTTTCTTATCTCTATCTATTTTCTTCACCACAGCAACAACAAATTCATGCCTACGAAAACTTAAGAAGGAAAAAAAAGGAATTTTACTGAAATAAGAAAAATTCTAAAGTAGATCAAAGAACATCTCGCTTTCCAATTCCACATCTTTGTCCAAAATATCCAACTACCATTCGCACCATTCTGCGATCTTTGGAAGGGCCCTTAGGAGCCCTATCCCTTACCGTTAGCCGGTATCTTTTTACCAAATTAAGGTGCATTTCCTAGTTGGGAAAATGCCTCATGACGGTATCTGGGGTCTCTACGTCAAGTAAATATATGTCAATATATCGATGTGTCGGCAGACTTGCTGGCTTGCGCGAGTTAATGAAGTAATAGAACAAGCTTTCTGTAATCATCCCGTCACTTATGCTTTTGTACATATCGTGTCATACTGCGACTGTCTCAAGGAAATACCATGATAAAATATCTCTTACAATCGAAAAATCTAGCACGTGGGAGGGTAAGCATAAACTACCCAGAAACGCATGTATGGACTGCATTTGCTTCCTGACCAAAATAAGTATTATCGTCATATAAAAAACGTGCATAGTATATGTAACATCAATGATGCTGGGCGTTGTTTGCCATTTTGTATTTACTATGGCAGTGTATTTTGTAACGAGCACGTGATTTACAGGGCGCAGAAATGTTGAAAATTTAGAAAAAAGTAAGATAAGCAATATCAGTGGCACCATTGAGCTAGTCTCTAACAGCGGGGTGAGAAGCTATTTTTGATAGGAGAATACCTTCAATATCATTTTTACTATTTATCATGCCTTTAGAATCTATATGGGCCGATGCCCCTGACGAAGAACCAATAAAGAAGCAGAAACCAAGTCACAAGCGGAGTAATAACAATAAAAAGAATAATAATAGCAGGTGGAGTAATGAATCAAGTTCAAACAATAAGAAAAAAGATTCTGTAAACAAAGTGAAGAATAACAAAGGTAACCACGAAAGTAAAACGAAAAATAAAATAAAGGAAACTCTTCCCAGAGAAAAGAAGCCGCCTCATAGTCAGGGCAAAATATCGCCTGTAAGTGAATCATTGGCGATAAATCCTTTCTCCCAAAAAGCAACAGAGATATCTCCTCCACCAGTTTCACCTAGCAAGATGAAAACTACCAAAACACAATCCAAACAGGATACCGCTTCTAAGATGAAGTTATTAAAAAAGAAAATTGAAGAGCAGAGGGAAATATTGCAAAAGACTCATCACAAGAATCAACAGCAACAAGTGTTGATGGATTTTCTGAACGATGAAGGGAGCTCCAACTGGGTTGACGATGATGAAGAGGAGCTTATCCTTCAACGTTTGAAGACCTCTTTGAAAATATGATCCCTCCCATCACATGGACACTTTTAAGCACGTTTTGCTTGAAGAGACATTAGTTTACACCATTATAATTGTTTAATAAATACTAGACATACTTCAAGTGAGAAAATCAATCACACCTTTTTCAATGATTAGCAAATCTTTATTGCCAGGCCTAACTGAAACGATTTATTACTGCGCAAGAAAACAAAGATGGAAAAGGCTATGCTAGTTCGATTAGTTGTTTCCTTATTCTTTAGAATATTATATATGTATATATAAATAAATGGCTTTCATCTTATTTCGAATAAAAATGTTTTGGGTGATGTGTATTGAGCATACACACTTAATATCAAAGAACAATTATAAAGATGCTATGAACGGATGTTATTTTTACCTAACTATGCCTTCTTGGCTTTGATACCTCTAATAGCATTTGGAATGTATAGAAGTGGTGTAACGACGGCTACCGCAAAAATAGCATAAAATGGATACAGGTATAAAGCTGACCTTGGATGTCTCCACCATAGAGGTTTAGTGGAAGATTGGAAGATTTTCTGTAGTTGAATAACTTTATTAGCCATTATTTATTATTGTTTTGCTTTCTGTACTTGTTGGTTTAGAATCTTATATCGAGTTCTACTATTCATGGGATGAATAAATAATATCATCTTTTATTTCTATCCGCCTTTTCAAACCTGCCCCTACCAGGCCGGATTTCTCGGACGATGCGCGGCGTAGCCAATCAAGTACTGCCTTTTTTTTTTTTGCTGACACTATATGTATACGTGCATATAATCAAACAATAAAGCAATTGTAAGCGTCAGCAATTCTAGCTGTACTAAGATCGTAGTGATTATATGCGCTTATATTTACATGGTATGAAGAATAAAATTTGAATAAATAAATAAACGTACTCTTTACGAGTACAAATCTCAAAACTAAAAGAAAAAAAGGGTTACATCTTGTTTCCAAATAGCGTCTATAGAAATGTAGGGTATAAGTTGATGCAAAGGTTTTTAGCGGTGTGTATGACACACAAATATTTACACGTGAGAGAAAGGAAGGTAAATAACTGAAAAGATTACTCCTCCTCCTCCTTTTTATTCTCTTCAAAAAGCTTCATTTTCCTTTCATTTTGCTCCAACTTTAATAGTGAAATCTCTTCATCAAACCATTCTTTTAAGAAAAGTGTTAACTTTCTCATATTCTCAAGCCCCTGGTATTTATAGTCCACATATCTAAGTACTAACTCGTCAATGCGATCCTTTATCTCCTTGTTATCAATGGAAGCAGCAGTTGAAATGTAAGCAGGCCTTTTCTCAAAATATTTCATAAAGCCTTTGATTTGTCTAATGCAACCTGGAGTAATCAGGCTTGCCCTATGATTACAATTCCAGTCTTTTAAAATCCTACTAAACCGTTCGCTTTCATGCATTCTTGACGCCAACTTTAAAGATGTCATGTAATACATCATCCACTGTTTGTTATTAGAAGTATCCAAATTTTTTCTAGCTTGTGAAATTAGGTAACATGCATATTTGAAATCACGGGTGTGGAAACATATTTGAGTAAGTTGTAAATAGTTTTGAACTGAAAGCTCCTTTTGATGTACTCGTTCAAATTCCTTCAGTTTGAATTCCAGTTCTTTTAAATGTTCAGCAGACAACTTTTCAAAAGATCTATAATTAGAAATGATCTCCCATTTCAACCATAATATATCGACTTTTAGTGGGATATAGCGGAATCTGGTCCTTAATATCACATCAACTACACGTGCCAAACCAGTTAAAGAGTTTCTCAAGCATAATGCCAAAACGGAATACAAAAATGAAAATTGAGGCGCAATGCCCTCCTTCAAACTATTCGAAATCACCAATTCTGCTCCATATACATCATTGTGAGAAACTTTTTTCTTGAACTCTTCAAACCTTTCAAAATCAACCGCGTTGAAACCAGATAACGAAGAGTCTTCTCCTCCATTGATCTTTCTCGTATGGATATGGGCATTTTCTTGTAAAAATGTGTACACCCAAGTGAGACATTTGCTGTATTGGCTCCTTTTTAGAGTCACAAGTAGGTCATTTGTAATTTCTTTTGCCAGCATTGGATAAACATTTACGGCACATGACCATAATTGTTGAATAAATGCGGGCCGTAATCGCGTTTTACCATCAGTGGTTTTAACTACACTGCGATAATATTTGAAAAGTCCTTCGAATTGATTGGTGTTGACAAAATACCTAGAAATGCACAAATGAAACGAACCGTCTATGCTAATATCATTATCTCTCTGGATTTTTTCCAAGATTACTTTTAAATTCTCGAAATTGTTAGTAGAGACGTACGCTTGAACCACTGACATATATAGCTCTTTTCGTGTTGAAATATTATTATTAAGTCTGGTAATAAATTTATCAACTCTTTCCATCAATATTGAGTCATCAATGCTTTTTGTTCTGTCTCCTTTGATGGAATACAGAGAATGACAAAATTCAATCAACTCAAACTGCACACTTGATGTATATCCCGTACTTAAAACAACGGGATTGGTTAAAAAATCGTTTAGCTCATCTGTATTAGAAAAACGTAATAACATTCTGTGTATTATCGCGAGGGTTTTGAACGAGGGAAGGTTAGTTGAAGAGGATTGCTCATCACCACATTTCACTTTCAACCAGAGATAAAAGATGTGTTTCATACTGGACATATCTAGATATCTTTCCATACATCGGAGAAACTCAAAAAGCTGCTTTTCAGTTATTGGAAATGTATCAGGATTGGTAATTGCTTGCGTGTAAAATTCCACCGCTAGTTGAGTGTTATTACTCCTTATGAAAGAGTTTAATCCTAAAGATATCATTTGTGGCTTTACTTTGCAATATTTGATATATTCTGCAAATAAAGTTTCACAGACATCAAAATGATGTAAATTATGCTGTACTACCAACATAATTTCGATGAACTGACCATATGTGCCTTTATCAGTGTGGCTTGCTAATAAGGGCGTGAATTGCTCATATGTTGTGTATATTTGTCCAATATCGTAGTCCCTTTTCAAAAAGTGAAGAGAATTTATTAAGATCAGTAATTGCTGTATTGAAAACAAAACCTTTTGGTTAGTGGAAAGGCTAATTATTGTCATCAAAATATCTGGATCTGCACTTTCGAATTTTTGCTTCCACAATATTCCAAAATCTTTGTCTTTCACTATATTATATTGATTCTTAAGAATATCTAAGCTGCTGGGGCTTTTGGTAATGGAGTCCATCCAATCGAGTTTATTCCGAGACTCATACACACCGCTTATTGTTGAAGAATCTTTTAGTTGCGCTTTAACCCAATCCTCAATATCTTCCTTATGCTTTTTTTTGATCAACTCAGTTGAGTAATATCGTACTTTAAAGAAAACAGTGTGCATAACCTTGTTTGATTCTCTGTGAAGTAATCTCTTTATACCACTGGAGGATATAAATCTCCGTTGTAACATTAAGTTCTCGTAAGCAATTGTTTAAATTTAATAGGTAGTGATAAAAAATTTGACGATATCAAAGTTGTGGTGTAATTAATAGAATACATGAAAAGTTATGATCAACATAAAAATGCTCTATACCAGATAGAATTTTATAAAAAAGGAAGAGAATAAAACGATAATAAAAGGAAAGACAGGTTAAACGATTGGAATGGGGTCTTCAAGTTACAAATCTAGAGGAAAGTGTAGACCTAGTGCAGCAATTGTAAATTTTGAACCTTTCTGTGGGGGGAGGGGTTTCTCAAAGTATCAGATAGTATTATGCACGGTAAATAAAGCCTAACAACAAGAAGTCCAAACAATAAATAACAACCGTTTCTGATCCTTGGATCGTATACAGAAGCTTGTTCATTTCAGTTTTTTCATTGTCTCTTCCTTCGGTATGCCTACCTTTCTGAAATATATGGTTATTATTCGAAGAACTCGTAAGGTCCGGGTAATAATTATGAAATGCAATAGTAAAATATAATTATTACTCAACTGGCTGTATATATACGAACTCCTTCAACAAATGTACATAAGAAATGTTTATCACAACTATCAAGTTTAATCATAAATAGTTTCATAAGTGTGTAATTCTGGGCTCACGCTAAAGTATATTCCTGACAACATAGTTTGGCGAAGGTTTGGCAATATCTTTATCAAGTAGTTCATGTAAGGATAAAAAAAATGCGATATAATAGTGGCTAAGGGCTCAAATGAGGATTCGTCAAAATAACATTCATAACTTGCAAAGTGATGAATTCTCTCAAAGCCATGGAAATTCCACGTCGTATCCTCAGGGGCATACTGTAGTAAATCCAAATCCCAGTTCTTCTGAGGATCAAACCTCTTAGCTAGAGATTTTCCAGTATATGCTGCAAACACTATCGGTATAATATCCAAGTATCTTGCATCCGGGGTCGAAAAGTATTGATGATTCATGATGTACTTATCAAATAATGGTAAGTATTTGGAGCAGAACGCACATTTGCAGCCGTTCCACAAAAGGTCACACGCATACATTTCATATGAGGTGATGGACTGCAATACAGTTGGAGCTATTATTGTTTCCAACGAAGTTAGCTTTGGTAAAACCTTTTCATAAAGTTTTTTACGGCGAAGCAAGTTCCCATCAACAGTATCAATGCCCTTGCCATTTAAAGGTGGGTCATGTCGTATGCTTAACAAACGCAAATCTTTACTCACGTTTGGTAAATTTAAAATAAACTTATTAACGACCAAGTCCCATTTCTCGTCCATGTAATGGTACCCTTTTTTGGTGAATGTCTTTTCAATGAACCCCAGACTTGTTAAGGAAACAAGGTTTCCTGTTATATCTTGAAGAAAGTCATCATCACATTCACAGTCGTCCACCTCACAAGAAAATTCTAATTCAAGGGCTTTAAGATTGGATAAATTAACTACATCCTTAAACGCGCGTGAAGATAATCTCATAGAAGTAGCACTCCCATCACCTTGTTTGTGAACATGATTAAGCTTCAAACGGCGCAGATTCTTGAAGCGGAGGTTCAGGGAATCAAAGTATTCAAAGACCCTTAGGCTTGAGTACGCTTCGTCCTTTATTTCTAACTCTCCTCCATTAAGTTGCTTCATTAACATTACACCCACTTCAGGGATTATTACGTTTTGCAAATCCAACGATTCAGGTAATTGCCATTTTAAGCTTTTGAAGTTTTGCCATAATTTGATACCATCAAATCCAGTTTCGCCATATACTACTCTCTTCTTTAAACTTGACAGGCGATAATACTTTGCTGAACATAACTCAAACAAGGTAGGATCCTTGATGTCAAGACTTTCAATCACGTCCAAGTCAGTGATTTCATTGACCAATCTTTGTAACAGTTGCAATCCTTCTTCCCTGTTGTGAAACAAATCCTCGTCAATAGTCAGCTGTTTTATACATTTTAAATGCGATGTCTCCAACAACCTTTCAATTCTATCATATAAAAATATGTCATTCTTGTCACCGGTTTTCAGAACAGATCTATAACCACTTACATAAGTTTTTCCCCCGTCCAAAAACCATTTGTTTGTTCTTAAAACAGGATTCTTAGTTATGTGAATATTGCTATAAAGACGAGGGATTGCAATCATGTCATGCATTTTTTTGGATGTTAGACTTAGGCTTAATAAATCATTTTGATTAAGAAATAAGGAGGCATGCGAGAACACTATGAATATATCTTGATCTTGGAATGCCATTTGTCAGTATTACTTTTGTTATATCATGTGAGCACAACTGTCGTTTTCACAATAGTTCAAATTGACTAGAGAGTTAGTAAAGGGGTACAACTTGCTTTTGTAATAGGGCACACCTTTAATTTTCCATCCATGAACATTTTTCAACAAAAAAAGAGGTGGAAAAAATTCAAAAGAAAATGACAACGGTAAAGAAATTAAATCAAGTTCCATCATTGTATTTAGAATAGAAATCGACATGCTTTGTAATAGGTTCCACAATGAATCTCGTCACTAAATCCACAAGTAGGTTAGAGATGAATCAGATTATATGCAAAGTATATATCTGTACATATTCATTATTTATAATTGGGAATAACTGATAATTAGGGGATGAACAGAATGTTTAGTCAGAACATTGATAAAATTCTCATAATCAGAAGGAGAATAATGTTGAATCAGTTCCTTTAAAAGCGTTATTCTTGAAAATATTTCAGCATTAGAGCACCAGCCGAGTGGGGAATCTTTAAAATCCTCGGTGTTGAAGTGCTCCAATAGAGCACTTTTTAGGTGATGTATCTGGTCTTTGTAACACTTTGAGATATCCCTTCCAGTCAATTTTATCATATTTAATATATGCATTGCCTTTTGTAGTTCGTTGATGAACTGGTTATCCTTTTCTATAGTAAATAGACAATTCTTCGCCGATTCTTCGGCAGCAAACATATCATATTCATTTAGATATTGAAACAACTGTAAACACAACTCTTCTACCACCTCAGAACTTGTGAATACGTCAACAAACTTTTTTGTGAATATAAGAGCGGTCACACTGGTGTTCCTGTTATATTCCCAGTCTGCAGTTTGAATAAAGTTCTTATTCAAATAAAAAGAAGCCTTTTCTCTTATTTCAGAATCATCGTCCCATAAGAAGTTGTACAGTTGTAATAGTATTCTGGAGTTCTTACAACTTTCTGGATAAGCAGTTAAACATTCTAAAGATGCCAATCTAAAATCTTTTGAACAAGAATCGGCGAAAAATCCTTGTAACAAGTTCCATACCTGGTGAAAGGTTTGCGAAGACAATTTAGCACTTAGTGATGAAACGGCAGCAAGTTTTGTATCTTCACTATTATTTGTTTTTAGGAGATCAGTGCAGGTCGTCAGGGATAAAGTATTCTTTTTTCTTGAGAGAATTTTCACTACTAAAGCTTTAGCCATAGGCAGCAAATCTGGAACCCTGAGTAATAATTGTAGTTGTTCAAGAAATTCTGAGTTTCTTGTAGTTTCCCAGTGAAAGTTAGTATTCATGTACTGTAGTGTACTGAGCTGAGCCTCATAAAATGGAGAATACAATCCTAATAAGCAAATATCATCGAGATATATACTATCCTCATATTTTAAGAGCATGTCTAAGATTTGTGCAAGATATAGCTGTTTGCTACCATCCACAACATATTCGTTATTTTCAGCAATAAATGTGTTCCGCAAAGTGCTGATATAATCTTTTAAAATAGAATCAGGTATGTCGCATGTTTCCAATATACAGCAGGTCAATTTTAAGTAGGCCTTTTTAGTGATAAAGCACTTGTTCTCTAGTAGAAGCATCCTTTTCTTTTCAAGTATCCTTTGAATCAACTCCATATCTCTAGTTCCTGAAAGGTATTGTGGTACTAGTTGTTGGAGTGCTAGTAAGTGTCCATGTAACTGGTTTTGCTTCGCGATAGAAGCCAAGTCAAGTAATTTTCTTATCTCTTCTTCAAAATTTTCCGACAGCATATGCAATACTCTAGAGGCCATATCTCTGATCTTCCAGTTCTCATTTGATAAACATTCATAAACAGAAACGTTGAATTCTTTTAGACCAGTATAGCCAGCTGTAGGCCGTAACCTCAGTAGCACATTAAGGACCAAGAAAATGCTTTCAATTTGATATGATTTTCTTTCACTTCCCGAATATTGAGCAATAGAACTGTTTAGAATATTCAAAAGCAGTTGCCTCAAGCCAGAATATTTGGTAAAGAATAATTTTGCACTAACGCTTCTGCCCACTTTTCCAAAAATTCTATTTTGCAAGGAGGTAAACAGCATGATAGAACAGTTTCTTAGAGCCCATATATCACAGTCGAAATTCAATAAAGCTAGTTCTAATGCCTCTGAGACAAATGACGTACAGTGTACAGAGAGCTTCGGTTCAACAAAGATTGCGTTTATACAATTAATAGCATTAACCTGTGGTAAATCAAACTCATCTTGATGGGGAGGAATTGGTAACCTTGCAACGAGTAGTAAGTTTTCAAAAGTTTTTTGTAACAAAGGTCTCCCTTTGGTAACTTCTGCACTTAAGACGGTTGTGACCAAGAAAGGCAAGCCTCCTGACCTTCTTGTAATATGTTGAGTTTTGGATTTTAAAGATTTTACACTCTTGCTTAAAAGTTCTTCCAGAATAGCGGGAAATTCAAGTTGACAACGAATACAAAATGCCTTTAGCCCCGGTAAAACGGCTTGGAAGGCGCCACTATGACGAATAGTAGAAAGCTGAACAATAAAAAGATCGCCGATACTGTCTAATTGATCTCTTGTTAAAGGGTATTTTTTTAATATTGTTTCAAGTAAATATGATGCTTCTTTTATCGCCCTAAATGCGTGACTTATTATAACTTGGTCCGGTACACCACAATTAGCATATTTTTCAGGTAGTATTCCATGGGCAGAATCATGACACACTACATTTCTCGTTGCTTCCCAGCTCTTGAGTACAAGATTTATTAATTTTGAGATTATTTTTGAAGTATCTTGATGGTTTTCTTCAGAGTTAAACTTATTCAAAATCAAGCTTAGTGCAGCAAAGTGAGGACCGATTGAATTTTCTGCACAACCAATGCTGTCATTTTGCAAATTTTGTACCATCTGCGCTAATATATCAATTGTCTGGTCAATGAAGCTTCTTTGAGAGCCCATGACTGTGAATATGAACTCATATACGGTAGCTCCAGCATCACCTTTCTCATAGTCACTTAAAAGAGAGGTTGCAGTCCACTTCAAAGCATTTGCGTCTAAGGTATCCAAAAAAAGACCTCTAGATTCATCAGCGCTTATCATTATAAATAGCATTTCTTTAGATAATTCGCGCACGTCAGCATAATTACTAACCAAAAGGTCAATGAGCAACCTTAAAAATGTGACATCCTGTAAAATTGGGATAGAAAAAGGATATTCCCTCTTATTTTGGTTGTCTAAAAATTTTTGTGGAGTAGATTTATCAACACCAGACTTGATCAGAATGTGCATAAGTTTTAATGAGGTCACGTTCGCCTGATATAAAGTACCAGGGGCCAAATTATATTTTATAAAATTGCATAGCCAAACCAAAAAGGCTCTAGCCTCCTCAACTTGCGCCAACTTTTCCCTCTGTTCGTCCGGAAATTTCTCAGCCTTTTTAAGCTTTCTGGCATCCCTAGCTAAAGAGTATGCGCAGTCTCTGGTTCTAAATATAAAGTGTTTCATCGAACTGCAAAAGTAATTTCTGCGTTCAAGTTCAGTGTCCACGAAGAACACATATAGGTACTGTTTTATAGTTTTGAAGACGAAGGGACGAATAGGCTTTGACTTTTTTGTCGAAAAGGTCAGTATTTCAAATACCTGAAGTTTATACTCATCTTGCTCTATGAGTTTGTTAACAGAATCTACAGTGGTATATTTATTATCACAAAATGGTTCTTCTTCAATCCCCAATTCTTGGCCAATCTTTAAAAGTGAGAGCAAAAGTGATGGGTCTTTGTTAGACATACATTCTAGGAAAAGTGTGAAGGCCGAGTTTGGCATATTTTTGAATAATGGAATCATAATATACAGATTAATGGATTTGGTGTATTGTTTGTCGTGAATGTACTTTAAAGCACAACTTTTCCATAATTGTATCCATTCTTGTACAAAAGACTCGTTCTTTTTGAAATGCTTTTCGTAAATGTTTAACAGCAAACTAACAATGCATTTACCTACCGAATTTGCTAGCAAATCAGAGTTCATTAATGAAAAAGAGTTATCGATGAAATGAGGCTTTTTTTCTATAATATAATAAAGGTCAAAATCAGAAGAAAGGGCATCAATCAAGTAATACTGAACACGCAACGTAGATGGTACTTCTAATATTTCATTCATCCAATTAAATAAAACATCCTTCAAGGTTGACATAGGATATGTGATTTTCAATAAGTTCAGTAGTTTACTGAATAAATCTCTCAAGGCATTCATCAGTGGGGCTCCACCATCAGCCCAAAAGTCAAGAACATATTCAAAGATAATATTTGCATTCGCTTCAGTTAAGAGTTGCTCTTTTACCGCCGATAAAAATTCTTGAGAGTCAATTTTTTTGCTTGCAATTATTTGATGGCTCCTCAGTAAACAGATCGAAAAGGTATCTGGAAAAATTAACCTTGTGGACTCATTTAAGTTCGGTAATCCGTCCTTGATATACTGTATTAAATACCTGAAATCATGCTCAATCTGAGTTAAAACAGCATCCTTATTTTCATTGTTGATCTTTGCTGGATTATTAGCAATCAAGAATTCTTTGACACGGAAAAGCTCGATTTCCTGACTTGAAAATTGCACATCCGTAGTCATTTTTTGAAACTTTCAGTATGAAGTAATGTGTACCTCGGGAAGCTCACAATAGTATTGTCATTTTCCTGCGATGAGCATTTTCTGGTAGAAATTTATTTTAACTTTTCATTTTCTTTTCAGTCTAAAAAAGTAAATTTTCGATGGAAAAAACGGAAGCACTCATGAGTGACAATAAACAGCATCGAAATAAAAGGTAATAAATTAAAAACGATGAATGAATAAAACGTATTCGCAACGTGCTCTTTGCTCAAATTTCTCGTGCGAGAAAATTTTTATTACGTCTCCTTAACGTCCGCTTGAAAGAAACCCTAGAAGGAAGATTAAACGACTTCTTGAGGTATTTCATTTTTATTCTTTTTTTGATATCTATATATAAGTATTTCTATATAGTAAAAAGAAAACCCTTTCCTATGATGGACTAAAAAATATAATTATAAATAAATTATGAATAGTTGACGCATTAAAAGATATTGAGGACACTTGTTCGGCCTAAATTAAATGTCATCAATATCAAGTTCTTCATCTTCACCTTCCTCATCATCTTCATCAGCGTTACCAAATTCAAAGTTAACGTCTTCATCAGATTCGAAGCCAAAGTTGTCTGTTTCATTAATTTTGGCGTTTTCAGGAAGTTCACCTTGGTTTTTCAGTGTTCTGGCTTCATCTAAATTATATTTGTGGACAACATCACATTGGTCATCTTGGAAATCTCTTAAGGAAACAAGAATAATATCACCTTGTCCCATCCAGACTTTCTTTCTTAACTTACCTCTAATATGGGCCATTCTCTTATTACCATCAAAGCAACTGGCTTCGACTCTTCCATTACCCAACATCTTGGTGATTTGAGCATATTCTTGGCCTTCTTCCTTATAAATAAGTTCACGCTTTGGACCGTCAGAGTCGTTCTTACCTCTTCTACCTTTTTTACCACCTTTAGTGTTTTTCTTACCCATGATGAACTTTGCTCTATATTACACTAGTGCTTTTGCAAGTACACCTTCTACATAAGTAAAGGTTTCTTTCAGCAAACTAAAATTGAAGCTTTTTTCAATTTTTCACTATTACTTCTTGCGGCGAAAACAAAAATGAAAAAAAAAGTGAAAAATAGCGTTCGTGTATAATGATTATTATAAGATCTCATTAACAATATGAGAAATAACCCACATTGTTAGTTGAAACTTGTTTGTAATTTATCGTGCTGTATATACATATATACGTAAAAGGAAGATCGTACTTTTATATTTATAATCGCTCGTAAAAACTATAACTGAAGAATAAGAAAGAGAACATTTTGAAAGTACAGGAGGGAAAATGATCGCTTAGGCGGCTGTCAAGTCATGAAGGATGGTAAAAAGTTCATTGACACCATTGATATGTTCCTTGGCATAAGTGGATCTTGAGCTACCGTAAAGAATGGTGTAACCAAATTTTAGATTGTTCTTTTCAACCTCTTGCTTCACTAATTTAAATAATGGTTCAATAATAGGTGATGTCGAACCGGAAACGCAAACGAAATCTACCTGGTTTTGGAAATGCTTCTTATTATTACCGACGGACATCGAAGAGGATGTTCTTGATAGAGATATTCTGCTATTGTCAGTAGGACTGACGCCACTGTTGTAAAATTTCATCAAAAACTCAGCGGCGGCTAAGGCTAGCCCCGTTTGTTGAACGAAGACAATATCCTTATGCACATAAGCGTGAATATCCCTGTCATCAAATAAGGTGTTTATGTGCGTAATGGCTTCCCCAATAACAGTTGGGACTCGATCTTGATCTTCAGCGTTTTCTGTATGGAATCTGATCATAGAATCAGCGATTTTGTAGTATGAACCAGGTAACCTCTCGACTTTCTCGTCAAAGATCTTTGCCACCTCTTTCATCCAATCAAGCTCTTCCACGATGTTGTACCACGACCCATTAACTCTTACGTAGGCACCATTCTCCGCTATCAATCCGATGTTTAGAACACCATTGTATAAGCTTTCGAATGTATTCTTTGTAAATGAACTCAAAACGTAAACTATATTATTTGAACTCAATTCACTTAGCAAGGATAGCATTCTGGACGTTGGAGGTTCTGAAATCTTGAAGATAAATAAATGCTTTTTGGAGGCTTTGTAATCAGCACAGAATTTTTCTGGAGCCAAATTGAAAACAGTAGACGTTTCTTGGTTGGACTCCCAAGCATTATTTATGTATTCGAAGCACTTTGTAATCCAATTATCCGAATCATGTTCAATAACAGATTTGAATAATTTTTTCCACCTACGCCTTTTTTCTTCTGGAGACATTTCTAAACTTCTCTTGATACTTTGTGCTACATGATTTATATCCCATGGGTTTATTAAGATGGCACCTTCCTTTAGGACAGAAGAACTACCAGTGAATTCAGATAATAATAGAGGCGCATTTTTTTCGAATGAACTGACAATGAACTCATGACATGTTAAATTCATACCTTCTCTCAGCGCATCCACAAGGAAAACGTCAGCTTCACAATTCAATGCCAAATATTGAGCAAAATCTAAATCTTGATGCAAAAAGACCACTGGTTGAGAGATACTGATGTTCGAAGACAAAGAATTGATTCTATCAACGACAACCATAATTTGACGTTCGTACTCAGGATCGGAACTCTTACCGATGCAGATTTGGATCAAAACAACTTTTTCGATGTATTCAGGGTTTTCTATCAAAAACCTCTCGTAGGCTAACATTTTTTTCTGAAGACCTCTAATTCTGTCAAATTGATCGCGACAAACAATCAGTTTTTTATTACGCCATCTTTCTTTAATTAATTGGCGCCATTCAAGTACAGAACCATTTCTCAACTGCGATGTCAAATGGTAATAATCAATACCAATTGGCGCATACATCACGGAAACAATATTGCAATGGTATTTGACTTCATCATTAGAGACATCCGCAGCAAGCAATCTGTTACAAGTTTGTAGGAAATGTCTTTTGTATTCTTTAGTTTGAAACCCAACAAAGTTTGCACCAATAATACCTTCAAGAATCCTTTCTCTGTTAGCAAGGCATCTGAAGACCTCACTACTTGGAAATGATACGTGTAAGAAAAATCCAATCTTAGCTTTAGGCAGTTTCTCTCTCACCATTTGTGGGACAAGCATCAAATGATAATCATGGATCCAAATTGTGTCGCCAGGTTTGTAAACGGAAACTATCCTATCAGAAAACTTTTGATTCACTTTTTGATAGTAGTCCCAAGAATGGTCTTCAAAAGCCTTTGAATTTGGATTATCTGGAATTTGATAATGTAGAGTGGGCCATAAAATCTGTTTGGCGTAGTTCTTATAAGCACCCTTAAAAGTAATATCGTCCGTGACCACTGGAAAAGAAGAAAAATCCTGTTCTAATTTCTTTGAAATCTTATGGCAAACTTCGTGAGGAAGTTCGTCAGTAGGGATTCCCATTGTACCTACCCAGGAAACAGGTTCTTTCACTGTCTTTTCAGCAACTGCAATATTAACTGCATTTTTCAAGGATCCGTTCCCTTTGTCACTGTCGACTATTGTCCATGGCAAATGTTTGAATAGCTCATACGAGTTTCTCATTAGAGATGCTCTTAACTTTGCGTTATTGGAATAGCCACCAAATTTTGGGACGTTGTATTTCTTAGTAGCATCGGTCTCCAAATCAGAATCAATGTCATCCTCACTATCAGTGTCTTCGATAAAGTTATCCTGAAATTGCTGTGAGTACCTGAGATTAGAACTCGAAGAAGCAATGGAAGAGTCTCCAGCGGTGCTTCCGGAAACTCTTTTCATGGAAGGCAAGGAGGCTTGCTGTTGAAACTCTTCTCTAACTTTTGCGACATCTACAACAGCAGGATCGACATCTGGAACGCTTTTAGAGACGGGAGTGATTACAGCACTCTTGGATGAGCTTCTGACCCTGGGTGGATGTGAATCAAATGACAAATTGGGATTTTTCATAAGGCTGGAGCTCAAATCGTTGTGGTGAGCCGATGAACGACTAGCAGAAATAGACGAAGCAGAAGCTTCCTGGGAGGGAGAACAGACTCTAGCAGACGGAGCAGAAAAGAATTCCTCGACTGAAGGCCGCTGGGCAGTTGAGCCAGAAGAAACTGGGTTATTAGCTGGCGGAATACCAGAGTTTGCTGCATGAGTGGCATTGGCAGTCAGCTCTTCCAGGAATTGCTCTGAGGAAAGCATTTCCATCTCATTATGATAGTTAACTCCCGTAGCAGGAGAGCCCACATTGGCCCTTTGTAAGGGTTCACCGTTAATTTGCGCCTCCTGAGGTAAGCCAATATAATGAGAGCTTGCCGAAGTTACAGAACTGCTTCTTTCTTGCTTGTTGTTGCTCAATTCCTGGTTGTTGCAGTCTACCTTGATCATACTTGATTCAACCAGCTTAGCAGTATCCGAGTTGGTGACATCAGCCTCGAATTGAGGGGTATATGGTAAGAATAAAGAAGCGACGATAATAGTCATTGAGGTTGCCCGTGGTTATTAGTCTGTGGTTTTTTGAATAGGAAGCAATAAATTATAAAGCCAGGACCTGCAATAACGTTTGTACTGTTTTATTGTGATAAAAGATGAAGCGGAATAGCAACGGTACTTAAAACTTATGTCTTAGACTTAATACTATTGAATGTTTGCTCGTCCACTTGATGCTCCCTGGAGTTGCCGTTGCTGCGTGCTGAAGGGGATTAATTAATTCCAGGGGCACCGCGCGAAGCCCAGGAGGACAATTGATTACGTAGGGAAGAAAGGGCCCTTTTAGAAGACTGGCAATTGCAACTCTATCGAGGTTAGGTGTTACACTACGCTGTTCATTGAGGAAGTAGATGAATAAACTTGTTGATGCCCACTGTCATGTTATAACCGACCCAGACAACACATTCTGCGGTGATGATGGAGGGTCCCAGGGTACGTTGCGTTGCGTTATGTCATCAAACCCATATGACTGGAACAATTTGAAAAAATTGGCTGGCAGAAGCACAAGTAAAAACGATATATGCGTGGGATTTGGTGTGCATCCTTGGTACAGCCACTTATTTTATGTGGGAAGTCGGCGCGACAAGGTTTCTCACTATCAAGATGTACTGGAGTATAAGAATGAAGAACAGTTCGACAGTTTGGTTCAGGTGCTTCCCGAACCTCTAGATCTTGAAGAGTATATAAAAAGAGAGTTTAACGACACTTTGGTTAGTGTGATTGGAGAAATCGGTCTTGATAAGCTCTTCAGACTTCCTGCAAATGGTTTCTACATGCAGAACGAGAAGGCAAGGCTTACGACAGTGAAGGTCAAACTATCGCATCAAGAAACAGTATTCAGGCGATTTTGCCGACTGGCAAGGCACACAAGCAAGCCCATCTCTATACACGATGTAAAGTGCCACGGGAAACTAAACGATATCTGCAATGAAGAGCTCTTGACGTATCACTCTGTCAAGATATGTTTACATTCGTACACAGGCTCCAAGGAAACGCTTCTGGGCCAATGGCTCAAGAAGTTTCCCCCGGATCGTATTTTTGTGAGCCTATCCAAATGGATTAATTTTAAGGACCCAGAAGAGGGAGATGCCCTGGTCAGGAGCTTGCCCTCAACTTGCATACTTACTGAAACCGACTATCCTATTGACAATCCAGATCCGTCATACCAAAAGGCCCTTACAGAGCAGCTGCAGTATTTGAATGCACAAATCGCACGAGCATGGGACGAGACACTGGATGCCTCACAAGCCGCTTTGCGTGTATACGAAAACTTTCAGAAATTTATCAAGTGAAACGCTTTTGAGGTGGCAGCATAGCACTGTAATGAGATATATTAAGTAGGCTTGCTGTATACCATTTCTTGCTATGCATGTGTTTTAGCAAGGCAACGCCGTTCCGGAAGGGAAAAAGCGCTCTTTTTTATATACTGTGAAATTTTCAGATTTTAACTTAGAAATTATATAAAAGCGGTTGTGTATCTATTGTGATAATGCAATTCCTTTATAGTTTAGCAAATCGAAGGATAGGTATATACTGAGTAGTAATGGCTAGGCCAGTTAATACAAACGCTGAAACGGAATCGAGAGGCAGACCCACTCAGGGTGGTGGTTACGCAAGTAACAACAATGGCAGCTGTAACAACAACAATGGCAGCAATAATAACAATAATAACAATAATAATAATAATAATAACAGCAATAACAGCAATAACAATAACGGGCCTACCTCCAGCGGGAGAACCAATGGGAAGCAAAGACTCACAGCTGCACAACAGCAGTACATTAAGAATCTCATAGAGACACATATCACCGACAACCACCCTGATCTGCGCCCCAAGAGTCACCCAATGGATTTCGAAGAGTATACGGATGCGTTCCTGAGAAGGTATAAAGACCACTTTCAATTGGACGTACCGGACAACCTGACGCTGCAGGGATACTTATTGGGTTCCAAATTGGGCGCGAAGACTTATTCATACAAGAGGAACACACAGGGGCAGCACGATAAAAGGATACATAAGAGAGACCTGGCCAACGTGGTGAGAAGGCATTTCGATGAGCATTCCATTAAAGAGACAGATTGCATACCGCAATTTATATACAAGGTAAAAAACCAGAAGAAGAAATTCAAGATGGAATTTCGGGGTTGATCAAACGATGAGGCAGCCCTTTTGTGTATAAGTTATGTAAACTTTTAAGGTGGTAATTGTTAAAATGGACAGTAACACTTGTTTATTTGCTAGTATTCCATTTAGTTTAATGCCTTTTTGTATACGGTGCGGGTAGCTGTCGCGCCATTTTAAACGATCTAATATAACTGAGGTGGGCCTGTCATTGATGCATTGAATAGACAACTCATCAACCTATTTCTTATAAAAGGCGCCATAAAGCATTACAATCTACGATCGCGCAAACTTTTTTCTTTTGGCCATGGAGGATTCGAGATTGCTTATCACTTTGATTCTTGTGTTTGGAGTTATATTTCTGAAAAAATTCTTCCAAAGTAATCAGCATCCCTCAGCACAACGCTTATCCGCTACAGGTGTAAACGCACACGGACGTCCTCAGGGCTCCACGCAGAATGCCTTGAGAAGGACTGGTAGAGTCAATGGAGGTCACCCCGTGACTACTCAGATGGTGGAAACAGTGCAAAATCTAGCCCCTAACTTACATCCTGAGCAAATTAGGTATAGTTTGGAAAACACAGGCTCAGTCGAGGAAACAGTGGAAAGGTACTTGCGTGGTGATGAATTCAGCTTTCCACCTGGGTTTGAGCCCTCCAGGGCGCCAATGGGGGCCAATGCGGCTGTTGATAATAACGCTGCTGGTGGCGGAGAGTTTAACGATCCCAGAAAGAAGAACATGATTTGCGCTGAGAATCTACTCGATAAATTCCATGTGGATCTCAATGAAGATATGAGTAACTTAAGCTTTAAGGACTTAGACATTGAAGAGAGAAAGAGATTGTTGGTTTGGCAAGCCAGAAAGAATTTGGAGACAAAATTGCAAAGTGATAAAGATTTGCAAAGTTTGCTGACTTGAACGCTTAAGTGCTTGTCGGGAGCACGCAAGTGTGCCCATAATGCGCATAAGTATATCTTTGTGTTTACTTATTTAAAATGACTAAATAAATAACCCAAAAAAAGGAAGAAAAAAATGTAATTATTAAGCATTGGAACACGGTATTGCTGCCAACTTGGCAAATTGCCCGAAAAATGCCTTTATTGGTATTGTATTGTCTAACGGAACCCAGTGAATATCTTCCTTGCAGTTTATTAGACGCTCTGTTACCACTTCTAAATCTTCAATTCGGTCTCTTTTGTAAAAATGACCAGTGACTATATATTCTGGAAAGAGAGTGAAAGTGTATCTGTTTGGTTCGGGTGTGGCTTTGAAATAAACCTCCAATGGCTTTCTTCTGTTGTGGTGGGCCGACGCGATGATGGCAAGGTCTGTGACTTGGAAGTGTACGATGCACTTCCCAGGCTGTTCCAGATAAAAAATTTGTGAAATATGCTGTACTTTCTTCTCAGAATCAAACGTGCGAGTGTCATTGTTTGACCATACCTTAGCGATTTCAAGTGCAGGGATATCTTTACCGGGTTCTGCGCACGGTATATACAAGGGATGTTCATACAGCTTGGGTCTGAACGTTCTTCTCCCCTTACGCCGCTTTAAGTACTTGATGACCTCTATTGATAATAGACGATGAGATGCCGTGCAAAGGATATAACCAATTTGTCTTGGAGTCCGTCTTAAATCAAACTTTTGTGAAGTGCTGAGAGCTTGGCTATTGTTCTTTCGTACCATGTCCATCACCATTTCAAGTTCCTGCTCTCTTGGCAGCGATTTGGTGAATGGTCGTACGGGGATCGCAGACCATTTCAGACGTGGTAGATCCAAAGAATGGAAGAAAGACTTGAATGCATCTATTTGGTGTATTCTATCATCATATATGGACAACTCCCGCAGAGAGGGATAATATTCTAAGAAATCCCGCATCAACTCTTTTTTATATTTGCTAGTGTACTCAGAAATTGCTCTTTTTTTTAGGCAAACTGCATTGAACCTAAACTCATTTTCTGAGCATTTCCAATGGCTCCTTGCCGTCTGTAAAGCATGCTCAATCAACTTATGGAACTTACTTTCCTCTCTGCCCGTTAAAACGATCGAGATAGTATCCTTGGCAGAATATGACTCCTCCGCCAATTTAACGATATCCGCATTCCACGAATACCTTCTCGGTTTAGTCTTCGAGATCTCAATAGCAGCCTGCAGAAACCCCGGCTCATTCCACCAGCCTCCATTCGGTAGCGTGCTCGATGTCAACAAATTTAGTAGCTCACGTGTATACAATTGCTCTGTAGGACCCGGCGTTGCAAATAATGTATTGTCGAAGTCGTATATGTGCAATTTCGTAATCGCATGCTCAGGAACCTCAAAGGGCACGGCCAACTCGCAAGCGCAACTATTCCATTTTCTGAGCACACGGTGATTGCCACATCTGCTGGACATCTCCCCTTTCCTTCGAAATTCTTCAAATTCTTCCATTATACTCGTTTGGGTTATGCAGACAAACAGCACATATGATAATTCATTTTTTTTCTTCCATTATACGCTATAGTAATGTAAGACCTGATCTACGGGTTCGTTTCTTCTATTTCCGTTACCCGCCGTGCACCACAGCATCGCTGCGGTTCCGTCTGCGTGAGTCGTTCTGCGCGAATCACTTCCCGCAGCTGACATCACAGGGGCGGCCTTTCCTGGCTACGATTTTTTAGCGGGAAAGGCACACCCTTTCTTCTCCTTTCGGGTATAAAGTTTCTTCTGTGTGGATTCTGTGGGCCAGCTTCGGTTTTGAAGTTGGAAAAAAATTCTTCATCTTTGTTTTTTATCGTGGAAAAGGAAGAAAATACTTGATAACCAACAGCAAAGCCGCATGGCTTGGCACTCGATCTTGATGTTGTCCCGTGCCTGGTTGTATAATATTATTATTAATGGCCATTTCGTAATCAAATTTCGGTTTGTTGTTTTTTTCTATTTCTTTTTCATCTTATATATATTAATTCGTTTGCCTTTTCCGTTTCTTTTTGTTTTAGTAATCATAAGTTTACGGCTTAGCAGCAAGGGCAAAGGGACAAAATGAATAGTACTAATAGTACTAATAGTACTACAACAGCTACCAGTACAAACACGTCAACTCAACAAGTCGTTACTTCTTTGGTAAGTAATGGTACTATTTTTGGTGTTTTTGTCATAGCGTTCTTGATTTTGCGTATAAAACTAAAAAGGATTTATGAGCCCAAATCCTCATTCAATCTGATTAATGAAGAAAAAAAGCCAGAACCGCTACCGCAGGGCGTCTGGCAATGGCTGAAGCCGTTATTGAAAAAATCAGACAATTTTGTCATTCAACAAGCCGGTCTGGATGGATATTTCTTTTTGAGGTACCTTTTCATCATTGCAATTTACTGTGCTGTTTCCATGAGTTATATATTCCCTATTTTGTTGTCCATTAACGCCAGTAACGGTAACCATGAAAGCGGATTGAATCAATTGGCCTATCAGAACGTCAAGCACCGTGGTAGATATTTTGCACATGTTTTCTGTGGATGGATTTTCTTTTGGGGGTTCCTTTACATTATTTACAGAGAATTGTATTTTTACACCTCTATGAAGCAAGCTGTACTAGCGTCCCCTCGTTATGCTAAAAAACTATCCTCGAGAACCGTGTTATTCCAGACTGTCCCTAAGCAATACTTAAGTGAAGAAGAGTTTTCTAAGTTGTTTGATGGTGTGAAAAGAGTCTGGATCGCAAGAGGTTCCGGTTCAATTGAAGCAATGGTCAAAGCAAGGGACAATATGGCCATACAATTGGAAGGTGCTGAAACAAAATACCTGAAAGCAGCATTGAAAAAAATTAAGAAGTTAAACAAAAAAAGTCCGCAATTATCTGTCTCTGATAATATTGCTGAATATGTCCCTGACAAGAAAAGACCACATCATAAAATTAACAAGGTTGCTAAATTCTTTTTTGGTAAAAAAGTTGACACCATATCCTACATTAAGGAGGAGTTGCCCAAGTTAAACCAAAAGGTGAAGGCATTACAAGAAGATCATGAAAATTCATCCCCTTTCAACTCTGTTTTTGTGGAGTTTGAATCCCAATATCAGGCCCAAGTTGCCGCTCAGATCACCACATACCATGCTCCTCTTTTCATGACGCCTGCGTATATTGGTATTGAGCCATCCGATGTCGTTTGGTTTAATTTGAGGATGTTCTGGTGGGAAAGATTAGGTAGGGAAGTCAGTGCGGTTTCAGCAATTGTCGCGCTAGTAATATTATGGGCTTTCCCAGTGGCTTTTGTTGGTATGATCTCTAATATTACTTCCTTGACTAATGAAGTTAAATGGTTAAAGTTCATCTATAAATTACCAAAACAACTATTAGGTTTACTGACATCTCTGGCCCCAACTGTGGCATTGGCCGTTTTGATGAGTTTCTTGCCGAAATTTATTAGGGGTATGGCTATCACTCAAGGTGCTCCATCTAAGCAAAATGTGGAATATTTCACTCAACAAGCTTATTTCGCCTTTCAAGTTATCCAAGTCTTTTTAGTTACCACTCTATCCTCCGCCGCCACTTCCACAGTAACGGAAATTGTTAAAGAGCCCACGAAGGCTATGGATCTACTGGCTTCTAATCTGCCAAAAGCTTCTAATTTTTTCATGTCATACGTTATTCTACAAGGTCTGTCCATTTCATCAGGTGCTCTTTTGCAAATTGTTCCACTAATACTCTTTTATGTTTTAGGTGCCTTTTTAGATGGTACCGTCAGGAAGAAATGGAATCGTTTCTGTGGGCTATCCAGTATGCAGTGGGGGACAGCTTTTCCAGTTTATACAAACTTGGCAGTTATTACTTTCTCCTACTCCATCATTTCTCCGTTGATTTTATTATTTGCTGCCGTCGCGTTTTTCCTATTGTATATTGCATATTTATACAATTTGACTTATGTCTATCAGGAATCACCCGACGCAAGGGGTATTTATTATCCAAGAGCTCTTTTCCAAACTATAGTTGGTATCTACATCGGTCAGATATGTCTATTAGGTCTTTTTGCCGTTGGTAAAGGTTGGGGCCCAATCGTTTTACAGGTAATTGGAATTTGCGTTACCGTCCTTATTCATTTACATTTGAGCGCTGCATTTGATCATTTATCAAAGGTTATACCCGTTGATACCATGAAACCGTTAGATGGTGTATCAGATACACCTTCTTTCAAAAATATTTATAAAGGCATAGAAAGTACAAAGGTGAAGAAAAATACTTTTGGTGCAAATATTGACATGGACGGAATCAAAGAATTACCTGAATTTCCAATAAAGAAATATCACAAGAGGAGTGAATCAGTCACTGAGCAACAAGTTGAAAACAGCCTATTTAGTGAAAATACATTCGAATATCAATTCAACCCAGCAAATGAAGCCAATGCAGATGGGCACGCTATAAATGCAGAAAATTTAATTGAGGACGTGCCATTATTAGCAGATGGTGATACAATGAAAATTCCTCCGGCTCCATGGTGGAAGAGATTCTTAAAACCTCACATTTACTACTCCTATAAGGCTGTAAAGAGCAGACTGCCAGAAATATATGGTTTGGTTGATCCTGATGAAAGAGTCAATGATTTCGATATCTCTCATGCTTACGATTATCCAGCTGTTAGTGCACAATGCCCCGAATTGTGGATTCCTCGCGATCCTTTTGGATTTTCCAAATTGTTGATTTCAGACGTTTCTGGCGTTGTTGAAATGAGCGATGAAAATGCTACCATCGATGAGAATTTGAGAATTTACTCTGCGTGACGTACCACCACCATATAATGATGTTAAAGACGAAGCGACATGGTGAAGCAAATGGCGAATTTGACACAGCTAGTAAGGAAAATAATCCATTTGCGGACCCAAAGTATAAGGAAGAAGAGAGTCGTTCGGCAGTCTAAAGGTTAAACATTATCAGAAATTATCTATTCCTATTTGTTTAGCTGTTATCCTCTGATGGTTGAATTGTAATTTTACTAAGAAAAGGAGAGGAAAAGGACGTGCATATATTCTTTTAATACATTTAAAATATGATTCTAATCATTTCTTATATAATAGTGTATAGTCTAATCATTCATCGTGTATAGTAACCCTTTTTGTTTTTTTTATGCAAAGTTTTTTTGTTTTTGGCAATCTATGAGGTTTGAATATTGGATAAAAGGAACTCCGCACAGTAATACGGAGCAGTCAGCTAATTTAACCAGCACTAATAGGGAGTACATTCAATTGGAAACTTTGATTCGCTTGTATGCATGAAAAGCAAATTCCCTTCTAAAGAAGCTACTGAAAAACATGAATTTATTACGAATGAATGCTTTAACAAGCAAGGCTAGGTCAATAGAACGGTTAAAACAAACATTGAATATTTTATCCATTCGTAATCATAGACAATTCAGTACCATTCAACAAGGCAGCAAATATACCCTCGGGTTTAAGAAATACTTGACATTATTAAATGGAGAGGTTGGTTCTTTTTTTCATGATGTCCCTTTAGATTTGAATGAACATGAAAAGACCGTAAATATGATTGTTGAAGTACCAAGATGGACAACTGGAAAATTTGAAATATCCAAAGAACTTAGGTTCAATCCGATCGTTCAAGATACGAAGAATGGCAAGCTTAGGTTCGTGAACAATATTTTTCCCTATCACGGCTATATACACAACTATGGTGCTATTCCCCAAACATGGGAAGACCCCACAATTGAGCATAAACTGGGGAAGTGTGACGTGGCTTTGAAAGGTGACAATGATCCTCTTGATTGTTGCGAAATCGGTTCGGATGTTTTGGAAATGGGTTCCATTAAAAAGGTCAAGGTATTAGGATCACTCGCTTTAATTGATGATGGCGAATTGGATTGGAAGGTCATAGTGATCGACGTAAATGATCCTTTATCCTCTAAAATAGATGACTTGGAAAAAATTGAGGAGTACTTTCCTGGGATTCTAGATGCGACTAGGGAGTGGTTTAGAAAGTATAAGGTTCCAGCAGGGAAGCCATTAAATAGTTTCGCCTTTCATGAACAGTATCAAAATTCCAATAAAACCATCCAAACTATAAAGGAATGTCACAATTCGTGGAAAAACCTCATTTCAGGATCACTCCAGGAGAAGTATGACAACCTGCCTAATACAGAAAGGGCTGGTAATGGTGTCACACTTGAAGATAGTGTTAAACCCCCTTCTCAAATACCGCCTGAGGTGCAAAAATGGTATTACGTATAATATGAAAATAATACCTTCGAAGAAAATGTTTAGATAAAGGTTCCTTGTATATAATTACGTAATCTCTGCTCTCTCGAATGTTGGCTGCTTGATGTATGTGAACGTATGGAAAGAAACTTGAGTTCATATTCACTGCTAAAATGACATCCTATTAGAAGTTCGTCTTTCTCCGGTTCGGTTAGTCTACTCACCTAGAAACATCTTGCGAAAATCGTCGTTGGACATCTGCTCTTGTTTGTCAGGAATTTTTTTCTTCACTTGAAGATTTGGTCCTTTTTCCATCATGTTTATACAACTAGGTTTGACGTGTTTCATGCTGTGATTCTGTTGATTGTTATAATATCTTTTCATGTCATTAATAGTACCTGAACGTATCACCTTTCCCTGAAATTGAGATCCATTTAGTATCATTAGCATTTTTGCTGCAAACTTACTATCTCTAAACATAACAATGGCGCCATTGAAGTCGCTAACGAGAAGTATTTTCCTAATATCTTTTTCATTGACGTGTATTTCTTCCTGAAGAAATTGGCAGATTAAGCTTGGTGACACCTTATCTGAAAGTGGAAATAAGCATATTAGTGTTTCTAGTTCTTTGCTGTTACGCGATGCGAGAAGTCTTTTGACTTCGTTTCTTTCTAAGAATGGTTTTTTATCAGCCAAGGAAACGGAAATTTCCCTATTACCTAACAAACTTCTATTCATTTGAAGTGCCCTTTCAGCAGAATCTTTATTTTCAAAAACCATAAATGCACAACAGTTATTGAAACTGTGCTCTTTCTGTCCAGCAGGTATGTTGATTTTTTCAATGGAACCAAATCCCTCAAAAGATTCCCTCAGAAGGTTTTCGTCGAGCAATTCTGTACTTAGGTTTCGTATCATAATCTCTCGCCCCTCTAGTGTGGCAGAATCGGTCCGTTTCGACTTTTCCAGCGGATTGGAAACTTTAGTAACTAAAGTATAACCTTCTATTTTGAGTCCATTCAATTTTTCTACACAATATCTTGCATCCTCTTTAGAAGTAACATCGATGTAAGCGAACCTTCTGCTTGTATTGAATCGTAAACTGGGAAGCCGTATACTGAGTGCAACAACGTTAATATCTTGCAATAGATCTCTAATATTTCTTTGAGTATAACTTGGGGGGAAATTCGTCATCCATAATGTGCATTCTGTTAAATGAGATACTATAATTTCATTCTGACCTACAACTTTGTGTGTTTTGGTTATTGCAGCGAGGGCTCCATCATACCTGGCAAATTCAATACGTGCAAAACGAAAGTTCTTCTTCAGCGAATCCGCAACATCAACGTGTATAATGGGCCCACAATGTTTGAAGTACTTATAGACTTTGTTTTGATTATAGCTCTTAGGCAAATTTTTGACTAATACAGTTGTTAATTCTCTATTTCTTGTTAAAGCTTCGTTCGCCTTCTTAGAAGTTAATCCTGCGGCTGCTGGTGATCCTTCATCCAATGGTCGTTTTGAATCTGGTCTAGCGTGATGTCCATACTCCATTATCACAGATTATGAAGTGAATATGTGGGCTTGTTTATCGCTAATGATTCTCATATAATAAATATAAAGGGTTTTCAATGTTGTAGTAAATCTGCCATTTTGAATAAGTTCCCGCCTGAAAATTTTTTAGCGATGACTTTAAAAAAGACATTGATGCACTCTACAATTCATTGTCATGATGTACATAGAAAATTGAATGATACAAGCGGAAATATTATCAGAATAAATCGGACATGGATAGCAAAGAATATCTGATATCATATGGTTGGAAAGAAGGAGAAGCGTTTAGAGAAGGTGGTTTGAAAAGACCCATACTGGTAAAGCACAAGAGAGATAAGAAGGGATTGGGTAATGCTCCTGGCGGGAATGATGGCGAAGCATGGTGGGAAAGGCTATTTGATGGACATCTGAAGAACCTGGATGTAAGCACTGATTCGAATAATGGCAGTATTAAATTTACTCAAAATGAGGCAGTTGCTACTGCTGTATCGAAAAGTAGCTCACCTCTATACAGGTGGTTTGTAAAGGGAGAAGGGCTGAAAGGAACCATTACTAATCTTGGTAAAAAGGAGGAAGCCAGCTTTGTTGTATCTAGTGCAAGTTCGAGTAAAGGGAAGAAGAGAAGAAGGCGTGATGAAGATGATAACAAGGTCAAGAGAAAAAAATTGAAAAAAGATAAAAAGACTAGTAACGACAGTGAGAGTAAGAAGAAGAAGAAGAAGAAAAGCAAGAAGGAGAGTAAAAAAGGAAAGAAAAGTAAGCATAGCAGCGATGAAGGTGATAAATCGAAGCATAAAAAATCCAAAAAGTCAAAAAAACATAAAAAGGAAGAAAGTTCAGCAAGAAGAGATAGAAAGGAGCATATATGATTATCATAGTCTAATATGTAAAATATGTATCCGTAAAAGACATTCTTAAAAGTTTGAATTTATGATCTTTTTATTTTTGTATTTAGTCTTTGTTTTCGAACTTTTATTAATATTAAATTTCAGTAAGTAAATTAAAAAGAACATCTTTAAAAGAGTATATTTATTGTTACATATGTTGATCTTAAAAGGAGATGAATATTTCTTAATGGAAAAAGGTAAAAAAAAGATTTTCTCGTTCATATGTTCCCATTAGGCAGTTCTATGAGGCAGTCGTCCAACTCGTAATCAGAGATCTCATTCTCATCCTCTAAGTAGCCCTTTACCTGAAAAAATGTTCTTTTGTTTAGAGCATCTTCCGTCTCTTCACGATTTAAGCGTTGTAGCTTGGATTTGTCCTTTGATGTCAACCGTTTATCCTTCAATAACTTTTCCACAGGTATGAAATCTTCTCTTGTTTTACTTAATAGCTCCTTTAAGTATGAACTGGTCTTTTTTGGCTGGTGATACTTTTTTAGAATTTGTTTGGGCAGTCTGAATTTTCTCTTTTTATACTTTTCTGGGATATCGTTATATAGCTCTAATGATTTCATGTAGATATCCGTCATATCCTCGTTCATTTCACAACCTCTTGAAACCAAGTCATGATATGTGTATTTAATTCGTCGATTGGCCTGCATGGGCTCGTCGTCTATCTGATTCGCCCTTATATTATTAGAATGCTTATCTTGCCTTACATCGAATTCGTTCTCTTTGGCTATTTTATCATGCAACCCTTCGAATAAGCTGTCCAGTTTAACTAAGATATTCCGGGATATTTCGTTTGGAATGTTCAATTCATCCACATCTAGAGTTACATCATGGTCCAAGGCAGACTTAGAGAGAAATTTTTGCCATTGAGCATCCAGCTCAACCCTCATCATATCAGAGGCGTGCATTAAAGCCCTATTTGAGATCTCCCCCGGCTGTACGCTTACATTTGCAATACCTTCCGGTATATCTTCATACAATTTGTCTACACTAGGGTCAATGATTGTATTGGGATTAGGCCAGCTCGTCCAGTTATCCTTAATTTGGGTCTTCACAAACTGGTTTACTTCATAAAAATGTTTTTTTTCATTTGCCTTATACAATAGTCTTTTCAAGAGGTACGCAGAGTATAAATGCAACGAAAGGTCGACTCTGTGCGAGTGTTCTAGAGAATCTAATAATTCATTTGCAGATTTCAAAGTCTCTTTATCAGCGGTTGTAGTGGTAAGCTCAGATCCTCGTATAATATCTTCGATAGGAGCATCGATCTGAGTTTCAATTTGACTTTCTTCGTCAAGATCACTCATCAAAACCCCACGTAATGTTTGTTCTCAAATATATTTCGTCGTCCCGAAATCAGCACAGTTTTATAATGCAACTGTTAAATGTCTAGAGAGAAAAAACCGCCGACACATCTATATTTTCACCCTTTATGGCTAAACTTGAGTGTGATTCTTGCATCTGAGTAATCTTCAAACACGAAAGGCCTTTTTGTTTATTTTGTAGAAGAAAAATATTTTAGTGAAAAATTATGGAAAGTAGTAGAAATCCTCTCAAGTGAAGCATGACAAAAAGAAAAGTAAGAAACCTTAAAAGACACTAATAGTTGATGAATTACTATGCGAGAACTCACGTAACTCCAACAATAAAAAGCTATTTACGTATACTGATTAAAAAAGAATACAAGAAAAATTTATTCTTTCCTATACAAACAATGATAATCAAATGGTCCATGTCAGTTCTATAGTTCATATACCATAGGCCTTACGGTAGTTTTCAATCGCTGATTTTTGCTCTGGTGATAGTCTATTTCCCATAAATTGTACCACTTGAGTCAGTGATACAATACTTAGCACAGGAACGTTGTATCTCTTTGAAACAGATTGGGTAGCACTTGTTCTTTCCGGATCAGATTCATGAATCACTTCTTGCCTATCTAAAGCAACAATACAACCCACTACCCTACCTTGAGCAATACTGATTATCTCAAATGCTTCATTGATTGCAGTTCCTGCAGTCATGACATCGTCGATAATCAACACCCTCTTGTCTTCAAGCGATGCTCCAACAATAATACCACCTTCGCCGTGGTCTTTAACTTTCTTTCTATTAAAAGCATATTGAATACCTTGAAATTTAGTGCCCCCGATTTCTGCTAGTTTAACGCATACAATAGCAGCCAAAGGGATCCCTTTGTAAGCAGGTCCGAAAATAACATCGAATTTAAGCTCCGATTGAATGATAGCAGTTGCATACGCGGTGGCAAGGTTTGCCAACAGCTTTCCAGAATTGAACAAACTAAGATTGAAAAAATATGGCGACTGCCTGCCTGAATTCAGCTTGAATGACCCAAATCTTAGTGCTTTGCATTCTAATCCCAGTTCAAGGAAAGTTTTTTGATATTCCTCTAAACTTGTAGTAGATGCAGACATTATTGGATTATGTTTTATTATTCTTGATGGCTCTAGGTCTCGACTATTTTGCGTGACACTTCCTTAGTTCTTAATCTATATAAAAGAGCCTGTGATGGCCTTTTACCCTAGATTAGGAAGCGAAGGGGCCTTTCCCGAAAGGTTATGTATGACTCCCTTGAAATGCATATGATAATTAAAACCAAAAAATGTTGGGTGATTCTGAAAGGAAATGCTGTCATGTGAGTCAGGTGTAGAGCAGGTTAGAACAGTTTATATTACATAGTCTGAAAGGCACGTGAGAAAGTGCCATACCATTAGCCGAATACGTGAAATGTCTAAAAAAATACAAGTGAAAGAATAAAGTGCTAAAAAAACTATCAGGCTCTCAGAAGGCAATTTAGCCATATGTATACATATATATGTGTGTGTATAAACCTCATATAAGGGGCCCCAATGGTTTATCTAAAGGATACCCTATTAGGACTTGTCTGTCACACGCAAAACTTCAAGTGACATAATGATGAGCACTTGTCAAATAATTGAGTAACTTCTTCGATATCTCCGGTATGTAAAAATAAGTATATCGAGATGAGCGATTGTATCTGTATAGAGGTTGGTTTCTTTTTCTTACCTTTCTCTTTTTATTTTTTTCTCGCATTGGTTCAAAAAAAAAAAATGATGGTTTAAATTTCGTAAAATACGAAAAATGAAGGGAAGGTCCCACCCGGATTCGAACTGGGGTTGTTCGGATCAGAACCGAAAGTGATAACCACTACACTATAGGACCTTTTTCTTCTGTTGTTAGTGTACACTAAAACTTCCGGTTTTATGGAACCTTTTTAAGAAAGATGGTCCCTATTTTAACAATATCGCAAGCAATGGATCTTGTACTGGTACGGAAAACCGTATATACTAACAAATCTTAGGTTTCTACGTCTGACTAAAGAAAGAATTGTGAGTGAGGTTTATAGTAGAAGCTCTCCTCATGACTTTGGGCTATGTAAATTGTTGATAATTAGAGGTAAAAAATAGTATTAATGAAGAAATAATTACTGATCTTCTTATACTAAATAAGAGAGGTATATAAAACACACGCCGATTGGTCATATTAATCATGACCAATATAATAGTGATTCCGGTAGTTACTATACATTTATGTGACGACTCATATTCCTCATATATGTACCTACCATAACATGTTCAACTAATAGGTCTTTAACACAGCTTCAGTATTGTCTGAGCTTCTCGTTTAACATTCCTTCTGCAATAGGTGCAATCACACTTAAACGTATACGAGGTGTACATTAATATACGATGTAAGCATTAGATTGTTACCATAGCAACTCATGTCACTATTAATTACTCTCGTTCCAACATAAATGCAATTGATGATTTGCGCAACGCAGATACAGATTTTACTTTATTCTTCGTGCCTAAAATGGACCATCGTTTCACTTACTAGCCGTTGTTTACTAAGATATAGTTGTATACGGTGTGGAGGATGATAAGATCATTGGACCAATATAACTATATAAATGTCGGCACCAGTTTAATGGAACCTCGAATGCAATTACTGATAACGGAATGGATTAAGAAATGATTAGGTATGAGGTACTCTTATAGTATGTAGAATTTCTGATTTGCTTATGTGTTCATTTATTCTCGAGGAGAACCCTTAGTATATTCTGTGTCCTAATATTACAAAAAGTCAATGAGAGTCTAGGGACTATCAGATAACTTCACTGTGCTCATCTTGATTCCTGTTCTAACGACAGTAACACAGGATACGGTTAGTATTTTTTTGCCAACCTGATCTGTGAAAGAAAAATGTACCTGTCAATTCGGTTCTTTTTTGAGGCCGCTTTTTCGTATAGTCGTCATCGATTGGATATTCGTTTAAGAAATAACGTGCTTGTTCATCGATTTCATCTATGATTCCATTCCATGTGTATGTATATATACGTAGTTACATATAATAATATAAATAAAGATTTGAAATAAATATGTCGCAGAAAAGAACTTTGCTCAAGATTTCATTGCTCGTAATGTTGTTTTTCCTAGGTTGACAATTTTGGACGAGGCTGACCAATAATTATTCATATTTCATTTTGGACAGTGGGGCATCGGGGCCTAAGTAGGTGCCAAAAACTTCGTCCCAAAACCAGGATGTGACGCCAAATCCCAGTTGGTAGTTTTTATAATGATGTTCCAGGTGATATTTTTTCAACTTACGCATGAAGGGAGGCAATTTAGAGTGGTGCAAGAAGAAATGACATTCGTCATAACAGACATAACCGAAAAGGCCGCCAGCAAAACCAGCGTAAGCCCAATAAAGTGGCAGCAGAGCAAATACCAACTTGTAAAATGGAGCACAAAGGATGACGAACAGAGTAGGTGGCATAACTAAACGGTACTTGTCCATGGGCAAGTAATGATGGCAACCATGTAGTAGAAAATGTGTGGCGAATGCGATGTTACTTTCAGGTAACCAATCATCGAAATGAAATAGGAAACGGTGAAGACCGTATTCAATCAAAGTCCAAACAAAGACACCGACACAGAACAAGAAACATGCAAATAGCTGGTTCATGTTCTTCAAAGCAACACCCATGTGGTACACAACTACAGGCAACCAAGCAACTGGAACAACCCACCAAGCTGTTTTAGTTAATGGTTCCAAGAAATTACCAAATAGCGGGGCAGACCCCTTACCGTAATGTCTTGGTCTATGGATTTGGTCAACGTAAAAATCTTTCTTGAAATCACTACGCAGAATCTGCATCAGCAAAGGACGGTTCAGATCCAAAAATTTATGCTTTTTGTAGTCGTTACTGTAGTCCGTAGCAATACTTAGTTTCTCCTCGGCGGGCAACTCCTTTACAAAAGTAGTGGAGTCAAACTCAGTACCGTCAGCTGACAACTGCACTTCAACCTTATGGTTCTTGTTAGTCAACAATCTCGCTGCCTCTTCGTCAGTTGCCAAGTAACCAATCAAATATTCGTCCTCAAGGATTTCATACGCGGAGTCGCTGTGTTCATGCACATCTGAGTCTTTCATGATCTCAGTAATGTCCTTACCAGCATAGTCCAAGATGGACTCGTCACCACCAGGGTGTTCGCTCAAAAACCTGGTCACGTCATAAATCTTTCTGTTTTGATAAGTGACCCAGCAGTCATTGGCAGTATTGTGTTCTTGTACCGTCTTTTTTGAAAACAGTTCCAAAGTCTTGGAAGTATTAGTCGACATCTTCGTACTAGTTTTAGCTTACCACCGCTTTTAGTGCCTGCCACGATAACAATAGAAAAAAAAACTAATCAAAGACAATAGACACAATAGCTTCTACTATCTAATACCTCTGTTCTTATACGGTTCCAAATTGAAAAAAAAATTAACTGCGAAAAGATGTCACACGTCAGTAAATCCGCGCAAAAACCCGTTATATTTCCGACGTCGTGCGGTAGTTTCTGCGCGGAACGGCCCCGCGGAATAGGCACATTTTCTTCCGGCCGCAGAAAGCTCTCTTTATCAAAAGCAAGACTGTTTTCGGCTATTGTATTATGAGAAGTTTGGTGTTTGTCCAACTTTCCCTGTTGTCCTGGGAAATATTCTGTGGGGAACGTAGCTTTGTGAGCATGAAAGCTATCTTTTCGTGTATGTACGTGTGATGTGTATATGTCTATGTATGCAGCGCTGAAGCCTTTTCAGGGTTGTTGTTGTTGTTGTTGTTGTTGTTCTTTGTCGTGGGCTACCTGCTCCATGTACAGAGTGTGATTAACCAAGTTCAGATAAGCATACATGAAGTTACTTAGTAATACCTGCTCGCGCAGTCCCCTCTTCGAATTGCTCAATTTCAAGTGACTCAGCCGGTATATGGCCCTTTCGACGTTAATTGGTAGACGGTGGTCGAACATGATAACCGTAGACACTGTCAGCAAAGGCAGTGGGAACCCAAAGGCACTGTCTGTGAATTGAACCGGGGAGTTTGGTTTGTCAGGTTTTTTGACGTCTGCAAATGTAAGCTTTCTTGGGGGCAATATGGAGGTATGTTTCAATGGTGGTGCCGCTGGAGCCTGAGTTTGAGCTGAAGCTTCAACTGGGGCTGAAGTTTGGACTGGGGCTGAGGTTTGGACTGGGGCTGAAGCTTGGACTGGGTCTTGAAGCTTGGACTTGTTCTTGAGCTGGAGCTTGTAGTTGAGCTTTTTGCTCATCGGTATTCTCCTTTTGGACGTGTTTGGAGTGTTGTTGGTTGGAAATTTCTGTCGTATTGCTCCTCTTCTTGTTCTTTTTCTTTGCCTCCTCTTCTTCTCTGTCTCTAGAGTTACTTTTGGTACTACTTACACTAACGGCCGGCTGTAGTTGGGGCAAGCTCTCGGAATCGCTTTCCTCTTTCTTTTCTATCTCTATTGCGCCTTCCAATTGTGGTTGTAATGGTATCTGCTGCTGCGGCTGAGAATCTTTAAGGGTTTTTACGCTTATTTTTTGGGAACCATGACGGCTGTGATGGTGACGGTGAGGACGAGGGCGATTGCGCAACACAATGGGTTCAACCGGCTCCCTTCCACTTTTGTTACCAAGCTTTTTGGTTTTCCTCACGCGAACGTGCACGGCATCGTTATTTGGTATTGATGGTGACGATGATGGTGACGACGAGGGTGATGATGATGCCTCATGCTTGTGGTGTGGCTTTCTTCTGAATAGGTTCGCAAAAGTTTTCTCGATTTTCTGTCTTGTCTGTGATGTGGCGGTGGAAGTACTTGAATTGTTCATTTCTTCTTTATTTGACACCTCCGTCTTCTCACCGCCATTAAATAGAGAAATATAATGTTTTTTGGAATTGTCGAGCTCCATTCTTTGTGAATCCACGTTTTCTTCATTTTCATCGTCCCCTTGGTTTTCTTCGTTATCGTCTTCTCTGCTCATTTTATTGTTCAACCATGTCCATCCGTTTCTTCGACGATGTCGCTTCGTTTCTTTGTTGTCATCCGTTGCGCTTGGCTTTACCATGTCTGTTGTTCCCTCTCTTAACTCTAAGTCTTGTTCTACTGTGTCGTTTCGAACCTTGACGGGTACCTCTTCGGCTTCTTTCTCTATTCCCATTTCTTGTTCCCACTCGCCACTAGACTGTCTGTAATGATTATAAATGTCTTGAAAATCACCAATTGACCCAGGCGAACTCATATTCTCAGAATCCTCATCTTGCTGTCTAAAAGGGGATTTGTGCGGATCTATTTCGACCTTTATTGTATTCTTGGTCAAATTTAGACGTTCTTCGTCGTCGTTTTTCATTTCATCCACACTTTGTTCTACTTCTTTTTCTTGCTCTTGTGACCTGATTCGATAAGTGTTGAATCTACTCCTTCTCAGTGACGATCGTTCAGGCCATGTCATGGTATTATTGATGGGCATATTGGAGGCAAATTCACCATCATCCAAAGTATTCGCTTGTGAAGTTGAAAAACCAATATCTCCTTCATCATAATGCCCTTCCGGTTGTGGTTGATCTTTTTTATCTGAATATGAACCAGCCATACTAAGAGTTCTGGCTAATGTAATGGCATCATTGTCGGTTAGTCCTGCACTATTTGAGATCTTTGTCAGTTCTTCAGTTATATCTCTTAACGACACTGGTCTCTCTTTTATTTTGGAGATTCTTTCTTCGACTTTATTTACTGTTTCAGAGGCACTGTCTCCCTTATTATCGTCATCTTCGTTATCATCAAACTCTGTATATGACCTCCGCAATGTTGAAGGCCTTCGTATTAGTGACGCGTTTCCATGCCTTGACAGCCCCCTGTTCAAGTTGATAGTGTTGTTCTCCTTATTTTCATATGATTGTGATTCTTTATCCTCCCCATTATCCTCAATATCGTTATTTTCATTGCTATTCCCATCATTATCTTCACCATTGTCGCTTAGTTGTATATTTTGTAAAGTATCTTGTACAAGCTCTAGGAAATTATCAGGCTTAACGTTAGGGTGTTGATTGGCGGGAACCCATAATAAGTTTTTCTTTAATACGTTAGCATTTAATTTCCTGGATGGAGAGTGAACACCTTTTTTTATACCTAAGTAGTTACCTTGTTTAGTCTTATTGGAGGATTCTATCCCTGAGTTACCCCTCCCATGCAAGTTCTCTAGCGGAGTTGGATCGCTATATCGTGTGTTATTAACGGTGGTTGTGTCACTTGGCATTGACGCAGAACTGGATGTCGTGCCAGACCATGATCGTCTCCCACTAGATTCCCCACCGAATTTTATATCTAATTCTGGATCAATAAGTAAATCCATTGACCCAATCGACAATCTTTTTAGGTTTTTTACGCTGCGGATTTCATTGTCAAGGGACTGTGCAGCAATCAAAACTTCAGACTTCCGTTTATCCCTTTGACTAGCGATCGCCTTATCGCTTGATGTAGTACGCAGCATGCTCTCGTTATCTCTATTGGACATTATAAAAGACAGCTAAATTCTCCTTTGAATTGAAAATATGTAACCCACAAAACAAACCAAAACTAACTAAGACCTTAAATTCTAGGAGACCAAATAAAAACCTTAAAAAAAGAAAAACGTCGAAACCTATTAGATGCCACCTTCTCTCTACTCTTAGATCTGACAACTTCAATACCACTGACACGAACGACTTGTTATTGAGTCCGTAATACAAAGTATAGGTACTTTATAGTCCTCCAAATTCTTTCACCAAAACACCAAAACTCGATTTTTTCACTCTTCCGTAACAAAAGCCCGGTCGCTCGATAGAATTCCATAATAGTAGTGAAAAAAGGTTATAGTACATAGGAAATTTTAAACGGTATACAAGTACGTAAAAAAGGCTAAAGGGTTATTCTATAACCAGGAGTTCCTACCAGAGTTTGTAAGGTATCCTTCAGGGATATTAATCCAAGGACCAGCAGTGCGAAGTAGCACTTATTCCAGATTGAGACCAATTTGGAAATGCGTCCAGCTTTCTTGTCTACTACTGTGAAATGTAAATTCAATCTTGAAGGACCAGGAAACCCCATGATATTGCAAAGGGCATGCAGGATTATGCAGCACCATAGGTTCCCGCCTGTTCTTACGAATACAAACTTGGTTAACCCTCCAAAAAGTGTTGTGTATAAAATTTGGAAGCATGTTGTCAGCAGAATGGAAACAGTTGTCATGGAGCCTTCCTGTAATTGCTCATAAGCATGGTGTGCGTGCGCAAGTCCAAAAAAAAGCGATGGTTGCCAAAATAACTGTTGATAGCTTAGTTGCGAATGCGGTATTAGGTTTAAGTACGTAGTCAAAAGCATTGACGTGTAAAATATTTCCTCAGTTATTGGTGCAAATATAAAATTCCTGAAACTCCAAATATTCAGGAATTCATGGTAAAAATCTTCAAGTATAGAGCTCTTTGGATTTAATAAATGATATAATACAAAATCTAAAACGGGTCCACAATATAAGGTCAATAACATCGCAACACATTTCGTTAAGTCTTTCACGAACTGGCTGAATTGCCAAGGGTTTGGCAATGCAGCGTAATAACCTGGGATAATACCTAAGCCTAAAAATGCGTCCTTGAAACTTATATGTGAAGTGGTACTAGATAATTGAGATTGTAAAAAAGGCACCAAAAAAAGGTTGGAAATTAGCATAATTGTAAGTTTTTGCATGCGAGATTTAATCGTTCGAGGATTATCTCGTTTAGACCCTTCTGGTTGTGAAGTTGCATATAGCGGTAGCACATAGGATATGGAGATGTATAGGAGCACTAGAAATGTTGAGAATTGTAGCATTGCTGTTCTGGTTCTCTCTATGACAGACAGTCAGTAGTCAAAGCATCAATTTATTTCGTTTTATTTTTCTTGACAAAGAAAATTCTATGTTTTGTTCCTGAAATCTCGATATTTTAGTAACTTAAAATAAAGGTAATAAAATCATCAAAGGTTTTCCATCCAGTGGTCCAAAAAAAAAAAATACAGAAGCAACAAAAGAGCACCAGAAAATGCATTTTAAAAGAATTTTATTAATAATAGGGAATACAAAGGACGCGATAAATACCTTCATCTATAAGCAAACCATACATATATCTATATCTATAAGAAAAGTAACGAGAATTTTTTCTAATGTTTTTTTATTTTGTCACTTGCCTAACAGAAATAGGGATATCAATCTTCGCTACGCCAAGATGGTTTTCAAATTTAATCATTACTCGAACGCAATAAAACCTACAACATAGGCAGCTTTCAAAACTTGGAATTAAAGTTTCCTTAATGTCCTTATTAAATTCCAAGTTCACATTAATGTCTCGTTTGTACTGTAAAGGAGCAATCCTAACCCATTTATGAACAATCTGGTCTGTAAATTTCAGGGAAGTAGACGAGCTACCGCTAGGTAAAAATAAACTACTCTTGGATGAAGAAGTTACTGGCGTTAATGACGCTGAACTGGGCGACGATGAACTACCGTTACCTGTGTGCGATATTGAATCCTCAGATAATGCGTGCTTTGAGTGTTGTTTTAGGGTACTGACCTGTTTTTTAAAAATGTTGGATAAGTTGTGAACACTAACTTTCAAGTTGCAAATGCTTTCGATATCGTTAAACAGCTGTGAAGTAATAAAATCTGTAAATTTCAGTTCCTTTGGCCTACGGTCTCCCCTATTCATATTATATAACTCATTTAAGTCAAGAAAATTCTTGTTGAACTTGGTTTCATATTCACAAATTTTTGAATGGAAATCATCGTACAAAGCTTTGATGCTTGTCAGCTTCTCTTTGTTCATCAACAGTTCAGAATTGAGTTTTATTGGGATAGAATTATCAGATTTAGCAGTTATACATATCAGTTCTGTGGTAATCGATTGAATTTCTGGCGGATCATGAGGTAAGCTATTATCGGATTCTATGCAAGTCAATTGTAAATCAAGTTTTTCCAATGGTTTTTTTACGTCTTCCGGAATCAACTCAGACAATCTCACCCAATTTTCTTGGTCGTGTTTACTCTTAGATTCAAAAACATTGGTCTTTCTCAATAATGAGGGAGCCCAATATGGTAGGCCCTGTTTTGGAATTTTCGCCTTTACTAGTATTAGCCCTGTCCTTTCTTTATTTCCCGTTAAATCATGATTATTCTTTCCCGCATTTGAGGAAGAGGACATTGAGCTGGAACTGCTGTTTAAAAAATGAGAGAAGTTCAGAAATGAGGAGGAATTGGATTTGTTTTTCAGTTTATATTTTAGTTCACTTTCAACAAAGGGACCCCAAGCTCTGGAAGTATCGGTATTATGACCACTATTTCCACTGCGGCCATTGTCCAAATCGTGGCCCAACTTCAAATCGTTATAGTTGACTAAATAGTTATTTCTGTTCTTAATGTGCAGTTGGTCCAATTTCCTCTGCAAAATTTCTTGGGAGTCTGATTCAATAGAATCATCAATGGTACCACTCAAGTCTGCACCGTGAATGTCGCGGTTCGTTATGGGTTCTTTTTTCTCTAATCTCTGAAAGATTTTTCTAAGAGCATCCAACCTTTCCTGCACTAGTTTGGTGATATCATTCAGCTGACTCATAGTGGTTCTTTCTCCGACGACATTGGCGTCAAAACCAAAAGGGATTACTCTTAGATTATATTCTCTTTCCTTCATAATATACAGTTTAGAGGCCTTTTGATCTTTACCGACAATCCTTGCATCAATAGTGTAATTGATCGAAAGGTTGTCATCAGACATATCGTTAGTTAAGATGGGGGAGCCCTTTGTACCTAAATGACCGCACCCAAGTACACTATTGACTTTGATACCGGAATATTTGCAATTGTTCCTATATTTATCAATACCAAAACTGGGAGGTAACAAACAATGAGAGAAATGCTCCTGCTTACAAGTGACATCTAGCAATTGCAGTGGCAATTTGAAAATGAAGAATTTCTTGTACTTGACTCCGGGTTCCAGAACCCGGCTATTGTTTAGCCCAAATACAGAACCATCGTAGTCAACATCTGCGGGAATGAAGTCCACACCGGACCCCAGTGCTATTTTCGAGTATGACCAAGAAGCGCTCAAGTCTACCATCCTTAAAAACCGTTTAATCGTTCTTTTACTCTTTACTTTATCAATAATGGAAATGTAAGACTCTAAAGTGACATAGAACATTTCAAACTTTAGGTTTGCTTGAGATTTGTTTTCAATAGTGATAAAACCATGAATCAAATCCCCCGACGTATACTCTTTCAAAATGGACTCCTCCTCCGGCTTCACGTGTGGTATAGGTGCATGCTTCGTCGTCTTGATGGTGATTTCGATGGGTGTGGACATTTTTGGTAAAGTGTACAATTTGTCGATGAAAATGTTGTCTGTATCGTTCAAGTCATCAAGTATGGGAGGTATATCCAGTGAATCTTCATCGACAGCGGTTGATTGATGTGCTGCAATACTGTGATGTTCGGTTCGAAGGGGAATTAAGTTTTCTAAATTTGATGTTGACGAAGAACGTGTGGCACCCAATGCGTCAGTGGACAATGATTGATGTGAGAGATCAGCGCTCGAGCCCGCAGCACCTGTTGCAGTAGAATTATTGGCCTCTTGGTATGAAGGTGGGAAATCATGCCTATCTGGATCGACGTTGCCCTGCGGAATGTGCCTATGCAGGGTATTGTACATCTCAAATGAGGGCAGTACATCAACAACATTGTTGATATCTCCGTCGGTCAAGGACCTTCCGGTCTCGACGGGGGTCGCATTTGCAGTTGATCTTCTCAAAGGAGAACGATTACCTCCAGCAGGCGTTCCGGTGGAAGGAGCATGCGAATGAGAATGTGCTAGTTCGGGACGTCTTAGTCCAAGGATCCCCGTAGCAGACGCGCTTCTTATCCATGATTTTGGAGAGTGTAACGACGGTGACCTCGAACTGCCTTTACCACCCTCTTGTTTCTGCCTACCACGCCCCCTTGTGTTTGCATTAACGTTCATAGTTGTCGAACTATTTGCGGTAAAATCAGATCGTTGAGGACGCAGCAAAGGCTTCCTCTTCGGTGGAAACCCCGAATCGTTCAAATCTTTGGCCATTTAGCGTACGATATACCTGTTGACACACACGAACAGTCTCTTTTCGCCCTTGCTAAGAGCTTCTTTCCATAATCACTATGCGGCTCTTCATTGCAATACTTTTATCATTATTAAAATAGCCTCTGAGAGCGGGTCACGGCCCGCTGAAGGGAAAGAACAATTTAAAGCCAGTTTTAACTTCAATCCACCGATGGACGAGAGGCAAATAAGACGGATCAAAGACACCGAATCATACTAGCACGATAATGTCGTTGAATATACATATCAAGTCAGGACAAGACAAGTGGGAAGTAAATGTGGCACCTGAAAGCACAGTGTTGCAATTCAAGGAGGCGATAAACAAAGCGAACGGTATCCCGGTGGCAAATCAGAGATTGATCTACTCGGGCAAGATTTTAAAGGACGACCAAACCGTGGAGTCATACCACATTCAAGATGGTCACAGCGTCCATCTGGTCAAGTCACAACCCAAACCACAAACCGGCAGTGCCGCTGGCGCAAATAACGCCACCGCCACCGGTGCAGCAGCTGGTACTGGCGCCACCCCGAACATGTCGTCCGGTCAAAGTGCAGGCTTCAATCCGCTGGCCGACTTGACCAGTGCCAGATACGCTGGATATTTGAATATGCCATCTGCAGACATGTTTGGCCCGGACGGTGGTGCATTAAACAACGACTCGAATAACCAAGACGAGCTGTTGAGGATGATGGAAAACCCCATCTTCCAATCGCAAATGAACGAGATGTTGAGTAACCCTCAGATGTTGGACTTTATGATCCAGTCCAACCCGCAATTGCAGGCCATGGGTCCACAAGCCAGGCAAATGCTACAAAGTCCCATGTTTAGACAGATGCTCACCAATCCTGATATGATTAGACAGAGCATGCAATTCGCAAGAATGATGGACCCTAATGCCGGTATGGGCTCTGCAGGTGGGGCTGCCTCTGCCTTCCCCGCTCCTGGTGGCGATGCTCCAGAGGAAGGCTCCAACACGAACACTACTTCCTCATCCAACACAGGGAACAACGCAGGGACTAATGCAGGTACCAACGCAGGCGCTAACACAGCTGCAAACCCATTTGCGTCTCTTCTGAACCCTGCATTAAACCCCTTTGCCAACGCGGGAAACGCTGCATCCACCGGGATGCCCGCCTTCGATCCTGCATTGCTAGCGTCTATGTTCCAACCCCCTGCACAAGCATCTCAAGCAGAAGACACCAGACCACCGGAAGAACGCTATGAACATCAATTAAGACAACTAAACGACATGGGCTTCTTCGATTTCGATAGAAACGTCGCAGCCCTCAGGAGAAGCGGTGGCTCCATCCAAGGCGCTCTTGATTCACTACTGAACGGCGATGTTTAAATAAACGTCTAGATGCCGCAACCTATATACTTTTACCCTATTCTATCGGCATATATTTAATCTACGTATTACATGTATCCATCAATAATATCATCATAATATCTGGACACTTTTGGAAGACGCGCCCTTGCGAAAGAAAAAAAAAAATTTTCGTTTCACACCTACAGCAATAAACACATAATAACAACGAGCTAATCATCCCAATCAATCACCCCTTCCCCCTTTAATTAGCAGCCAGGGTACTGTATTTAGTCATATAGCGGTACTTGCATTGACCGCGAACGTGTAAACACAAGCAAAGCAGATTATGACCACACAAATAAGGTCTCCCCAAGGCTTGCCGTATCCGATTCAGATCGATAAACTCATTCCAAGCGTAGGTTCGTACCTTCATGAGGGTGATAGGTTGCTTGTCTATAAGTTCTGGTATTTGGTGGAAAGGGCCTCAGACACTGGTGACGATGATAACGAGCACGATGTTTCCCCCGGCGGCAGCGCCGGAAGTAATGGTGTCTCTCCGCCAACCAAACAACTGCGTGAATCCATAGAATTCTTCGAAAGTCCCTACGAGGGGGACTTGATTAGTTGGAATGTAGACGTAGGAGATGAAGTAGCCACTGCTAACCAAGTGATTTGCGAAATAAAAAGGCCATGTAACCATGACATCGTGTATGGCGGGCTATGTACTCAATGCGGGAAAGAAGTTTCTGCAGATGCCTTCGATGGTGTACCACTAGACGTTGTCGGGGACGTGGATTTACAGATTAGCGAGACAGAAGCCATTAGAACAGGCAAGGCATTGAAGGAGCATTTGCGACGGGATAAGAAACTTATCTTAGTGGTGGATTTAGATCAAACCATCATCCATTGTGGCGTGGACCCTACGATTGCAGAGTGGAAGAACGACCCCAATAATCCGAATTTTGAAACATTAAGAGACGTCAAGAGCTTTACGTTGGATGAGGAGTTAGTACTCCCACTTATGTACATGAATGACGATGGTTCTATGCTGAGACCGCCTCCCGTAAGAAAATGTTGGTACTACGTGAAGGTAAGGCCCGGTTTAAAGGAATTTTTCGCTAAAGTGGCGCCTCTTTTTGAAATGCATATCTACACAATGGCTACAAGGGCTTATGCCTTGCAAATTGCCAAAATCGTGGACCCTACGGGCGAATTGTTTGGCGATAGAATTCTGTCGCGTGATGAAAATGGGTCTCTAACAACTAAATCATTAGCTAAACTTTTCCCCACTGACCAGTCAATGGTTGTAGTTATTGACGACAGAGGTGATGTTTGGAATTGGTGTCCAAACTTGATCAAAGTTGTTCCTTATAACTTCTTCGTTGGTGTAGGTGACATTAATTCTAATTTCTTGCCCAAACAATCTACAGGAATGCTACAACTAGGGAGGAAGACAAGACAGAAGAGCCAAGAATCTCAGGAACTGCTGACGGATATTATGGATAACGAAAAAAAACTACAAGAAAAGATAGATAAAGAAGTTAAACGCCAAGAAGAAAAATTGAACCATCAACTGGCGACTGCTGAGGAGCCTCCTGCGAACGAATCCAAAGAAGAGTTGACCAAGAAACTAGAATATTCAGCATCTTTAGAAGTCCAACAACAAAATCGACCCTTGGCCAAACTACAAAAACACCTGCATGATCAAAAACTACTAGTTGATGACGATGATGAACTATACTACTTAATGGGTACGCTATCAAACATTCACAAAACTTATTATGATATGCTCTCACAACAAAATGAGCCAGAACCAAATCTGATGGAAATCATACCAAGTTTGAAGCAAAAAGTCTTCCAAAATTGCTATTTTGTTTTTTCAGGATTAATACCCCTCGGGACCGATATTCAAAGGTCGGACATAGTGATATGGACGAGTACATTTGGTGCCACTTCCACTCCAGATATAGATTACCTGACGACACATTTAATCACCAAGAACCCTAGCACTTATAAAGCGCGTCTAGCGAAAAAGTTCAACCCACAGATTAAAATTGTTCACCCAGATTGGATATTTGAGTGTTTGGTAAATTGGAAAAAGGTGGATGAAAAACCCTACACGTTAATCGTGGACAGCCCCATCTCCGACGAGGAATTACAAAACTTTCAAACACAATTACAAAGAAGACAAGAATATCTGGAGGAGACCCAGGAACAACAGCATATGTTGACATCACAAGAAAATCTAAATTTATTTGCTGCTGGTACTTCATGGTTAAACAATGACGACGATGAAGATATTCCGGACACAGCTAGCGACGACGACGAAGATGACGACCACGACGACGAAAGTGATGACGAAAACAACTCGGAAGGCATTGACAGAAAGAGGAGCATCGAGGACAATCATGATGATACATCACAAAAGAAGACCAAGGCGGAACCTTCTCAAGATGGTCCTGTACAACATAAAGGAGAAGGGGATGACAACGAAGACAGCGATTCGCAGTTGGAGGAAGAGTTGATGGATATGCTGGATGATTAGCAGCTCAGATTCCGTATCTTTCCACACATTTTCCTCATTGGTCTTTGTACCTATAATTGTTCATATTATATATACGTTTGTAACAAATCGATAAATAGCAACAATATTTTTGCTTATTTTGATATCCTGAAATCATTTTTTTTTTTTTTTTTTTTTTTTGATTTCATTTCGTTTTTTTTTTTGAACATTATATATTGTATTGTTTTCTCCCTGTAGCGAGAACTAATTGATTCTTTCTCCTTTCCCCCTAAATACTCAACAGTACTCTCGAGCCATTAGCTGCTGCAATTTCAAAAAATGTTGCAAGGAATTTTAGAAACCGTACCATCTGACTTGAAAGATCCGATATCATTATGGTTTAAGCAAGACCGCAACCCAAAAACTATAGAAGAGGTCACCGCTCTCTGCAAAAAATCCGACTGGAATGAGTTACACAAAAGATTTGATTCTAGAATTCAGTTTGGCACTGCTGGTTTAAGATCGCAAATGCAAGCTGGCTTTAGCAGGATGAATACTTTAGTAGTCATACAAGCGTCTCAGGGATTGGCAACTTATGTAAGACAGCAGTTTCCAGACAATTTGGTAGCTGTTGTGGGACACGATCATAGATTCCATTCTAAGGAGTTCGCTAGAGCTACTGCTGCTGCATTTCTTTTAAAAGGATTTAAGGTACATTATTTGAATCCTGACCACGAATTTGTTCATACCCCTTTAGTTCCCTTTGCAGTGGATAAGCTAAAGGCCTCCGTTGGCGTAATGATAACAGCAAGTCACAACCCAAAAATGGATAATGGATATAAAGTATACTATTCCAATGGATGCCAAATCATTCCACCTCACGATCATGCCATCTCTGATTCCATTGACGCAAATTTAGAACCATGGGCCAATGTGTGGGATTTCGACGATGTTCTAAATAAGGCTCTCAAACAAGGGAAATTGATGTATTCCAGAGAAGAAATGCTGAAGTTATATTTAGAGGAGGTTTCTAAAAATCTGGTAGAAATCAACCCATTAAAGCTTGAAGTAAAAGCCAAACCTTGGTTCGTTTACACTCCAATGCATGGGGTTGGATTTGACATTTTCAGCACCATCGTAAAAAAAACACTGTGCCTGGTAGAAGGTAAGGATTACCTATGTGTTCCTGAACAACAAAATCCAGATCCTTCTTTCCCAACTGTTGGATTTCCTAACCCTGAAGAAAAAGGTGCTTTAGACATTGGTATAAACTTGGCTGAAAAACATGACATTGACTTACTTGTTGCCAACGACCCTGACGCTGATAGATTCTCTGTTGCTGTTAAAGATATGCAGTCAGGCGAATGGCGACAACTAACAGGTAACGAAATCGGTTTTCTTTTTGCATTTTATGAATATCAGAAATATAAAAGTATGGACAAAGAATTTCAGCACGTTCATCCGTTGGCTATGTTAAATTCAACAGTGTCTTCACAAATGATAAAAAAAATGGCAGAAATAGAAGGGTTCCATTATGAGGATACATTAACAGGATTTAAGTGGATCGGAAATCGTGCCATACTCTTGGAAAAGAAAGGCTATTACGTTCCTTTTGGATTCGAGGAAGCAATAGGCTACATGTTTCCAGCAATGGAGCATGATAAGGATGGTATCAGTGCATCCATTGTCTTCTTGCAAGCCTACTGTAAGTGGAAAATAGACCACAATTTGGACCCGCTAAATGTCTTAGAAAATGGCTTCAAAAAATATGGCGTGTTCAAAGAGTACAATGGCTATTATGTCGTTCCAAATCCAACTGTTACAAAAGATATATTTGACTACATCAGGAATGTCTACACTCCTGAGGGCGCGTCATATCCTTCATCTATTGGTGAAGAAATCGAAGTACTTTACTATCGAGATTTAACCACTGGTTACCAATCGGATACCATAAATCATAAACCTACTCTACCCGTCGATCCTACATCACAAATGATAACAGTATCTGCTAGACCAAGTAACGGTAGTGAGAATGAGCATATCCGCTTCACTATTCGCGGGTCCGGAACAGAACCAAAACTTAAAGTATATATTGAAGCTTGCGCAAATGAAGAACAAAGAGCCTCTTTCTTGGCGAAATTGACTTGGAATGTGCTGAGACGTGAATGGTTTAGACCAGATGAAATGAATATAGTTACAAAATTTTGATACTATTTTAACCTATACATTAAGACCAAGCGACTTAAAGAATGCCATTATATTTGTTGTTTGTACCTACACTTATATCAATATACATTTAACTAGTTTATGCCTCCAAACTTCTATCTTCAGATTTTCTGTGTCGATTCCAAAGGTTTTCAAGCATGTAAGTCACACTAATCACAACACCAAGAGAAGCGAGCCCAACTCCCAGATATACAGCTGCTCGGTAACCTTTCAACAAATCATTGCCGCTTTTATTAATTTGGTGTTCAACAGTGCCTCCCATACCTAAACATAGAGACGCTGAATAATTAATAACGGTGTTTACTAATGATCCAGCCATACCTTGATACTGCATTGGAAGCCCGTCACTCAATATAATGGATGATGCCGGGAAGGACAGGTCCATACCAAAACATAAGATAGCCTGCATCGCAAAGTTCAACTTCCAATAGCTTTGTTCCACTGGCAATACACTAAACATTATGGAACCAGCGTCAAATGCCATTAGTGAAAAACATAGTAGTAGAGCTGGTCCTAATCTCTTGATAGAAAAGGCAACGAAGAATGCAGCCATGGATCCGAAAATTACGAAAACGAAATACGTACCTCCGGTCCAAACAGGACTGTAATGCCTCAAATTTAGTTGGAAGGAAACATAATAGAATGTCCAAATACCAAACGACCCCCATCCCAGGAATACCGCCAATAATATCATAATCATATGACGGTTCTTCGTCATTGCACGTGGTAGAAGAGGAACCTCTGCGTATTTACTTTCGTAAACAAAAAAAGCAACCAAGAATATCACAGATATTATCAAAAGAACAATGATATAAGGTTTGTCCCAGCCAACTATTGGTGCTTGATTCCAGACAAAGTTGAAAAGAATCAGCCCGATAATGGCAAGCGCGGACCCAGTCCAATCCATCGAAAGCCCATGAATATTTGTGGGAACGTTGTTTGGGATGGAGTACCACGCCATTAATAAACTTAGAAACGTTGCAATACCAAAGGCATAAAATACCCAAGGCCACTGATTGGGGTCTTCAGTGACAATTAACCCCCCGAATAATCCACCAAACATGCCGCCTGTTGGAGCACATGCGCCGATGAAACTAATAACAATGTTCTTCCTGAATGAACCGACCTTATAAACATGACCAACAAGCCCCATAATATTTGGTAAAATAAACGCAATTCCAACTCCTTGGAACGCACGGCTCGTAATGAAAAACGCGTCGCTATTAGAGTATTTGGAGAGACCAGAAATTATAGACCAAACGATTACGATGACATAACCAACGATCAACATTTTCTTCAATCCATAAATATCTCCTAACCTCCCACTAATAAGGATGAACGACCCAGCAGCCAAGGGAAAAGATGCCATCAACCATGCCTGATTGTTTGCTTCTGAATTAAAGGATTTCGAAAGAACGTTCATTATACAGAGAGCGTGTGTTTGGCCCGCTTGATTCAATAACTGTGCCAACATGCATGTCGCTATGAACATTAATTCTTTCCCAAAGGAACTGAAGTAAGTGGGGTCCTGCCATGGTGAGTCATTGGTCACTTGAGTTGATTTGGTTGAAGAAACAATTGTTGTCACCTCTTCATCTTCTGTGGAAACCACTACTTTATCTTTTGCTTTCACTGTAATTTTCTCATCTATCTCAGAGTCCGTGCCCTGCACGCTCGTTTTCTTTTTGAAGATTGAAAACATTTCCAATCAGATCTTTGAGTTGTATGTTTGGTGTGCTTAGATTGGTTTCCAGAACTAGCCATGGTTAAAAGATCTATTTCCATTGCCTTATATACCTATTTTTGTCCAAGCCAAATGTCTCTGAGTATTTCCTCGAAAAACTGATATGAAAGAAAATTTAGTTCGTAACCATGGCAATACTGTAGCATAATCTTCGTCATGCCATTGTTATCTCATAAATAAAACTCCTATAACAAAGCAAAAAAAGTTTACGCGTTCTACGGACATTTGTGTAGGAAAAATAAAGATTTTACTTAATCAATATACGAGCCACGTTTTTGGCGTCGCATTGTCGGCGCTATTTATGCGCACCCCTGTTGCCTTCTCTTCCCTTCCGTGCAGCCTCCGCGCTGTCAGATGGTCCTCCGGTAACGTAACCATGGGAACTAGCAAAAAAATTTCCTAATCTGAAATGTAGTTCCATTAATAAATCTGAGGAACATGGGCGCTGCATCAAGATGTGTTTTGGCGTCGTCTTTGTTATCTTTTCTTTTTTCCAACAATAAATTTGGCTGTTCATAAGGTGAACGAAAGCTACGGCAATTGCCCTATTAAGAAATTATACGTAAGAATGTTATTTGTTTCATGAATATTTAGAGGATTCCGTTTTGAATATATTACACTATGAAATAAAGAATTATTTGGCGTTTTGCCATTGGAATAAATCAGATACATTATCTGTGTTGGAACTTCCGCCACCAGAACTTTTTGATCGATCTGTATTGTAACGATTTTTCTGAGGCCGTCTTGGACCACGGTGGGACGCCGAGGGCCCTGAAGAGGTCCTTCTCATTTGAAACAGTGTAGAAGGTGTATCCAACTGGTTGCCAGTTGCACTCTTTGAGTTCTCTTGAGAACTACTGTCACCTTTTGAATCATTGCCCGATGAAAGAGATCTTTGATTGCTGGTATTTCTCGTACTTACGGAGGATACCATCCCTTGACTTAAAATTGAGTCGGTAGGATTCAATACTTCTCTGGCATTCATGCGTGACCGATCCAAGTCATCGTTAAATGTCGTATCTAGGATGATGCTGTTTTTACTTCGATTTGACGTAGTAGACGTCGTGTTGGTATTTGAGATATCGGGCGTATCCACTAATAAAGGAGCCAACCCAAGTGATGCATCTACAATGTAATCATAGTCGACCCCAGAATAATTGACATTTGTCATGAAATTGTTAAAATTACCTAAATCGTTGAAATCACAGTTGTCCATTCCATGCTTTGTACTTCCAAGGATACTGCCTTGGCTGGTATTACTGCCAGTTGAAGGTGGTTTGAAGTTGGCACCTGCATTTGTAACGGCTTTTTTATTTGTTCCCGGATCCGCTGACGCGGAGTTCTGATCATTTTGGTATAAAAAGTTGTTAATACTAATATTCGAGAAAGAATTATCGTTGTTCAGCAATCTCATTAGCTTTGTTAGGCTGTAGTTACTCTTGTTGTTGAAAGAGAGATTATTCTTTTCCATATTCGTACTTTTTCCTTTCTGATGAAATTGGTTGTTTTTTGAATTCTCAGGGTTTTGCTTAATAACGGGTTCTAATTGTTCCGGTTTAGAGTCCATATTATCCTTCATTAGATCTAAATTACTTGGTAGACTGAATATCGCATCCATGTGCATAGGCTTATTCTCAATCGTGTTTTGACCTATATTGGAGCTACCGGTCTGTAAGAATGGTGCCATATTTAAAAAGCTTAAGTTCTCTATATTGGCATCCGTGGCATCTGTAGAAGCTCTGTTACACACATCCACGTTGCCATTATTAGTATTCGTACAATTCGGTCCTTCAGGATGGGTGAACAGCGCAGTAAGGTCTGTATTACTAAACGAAAATGGAAACAGATTGCTGGTGGACATGTTTTTTTTGGTATCATTCTGGAAATTATGTGCGTTCTCCCCCTTGGATATACCGCCATCTTTTGCATTTCGTTTTGCATCTTTTTCATACTTTAATCTCTTATTACCATTAGTTGTATTTGTCATTGGAGAGTGACCCGCTTCAGAATTATTGTTATTATTACTATCGTTTCCATAAAGATACTCGTGTTCTGGGTTTTCTCTTTTGACATTAGGTGTTCTTTGTCTATTTTCCAGGCTGTTCTTCGATTGAGAGCCAAATAATGGTTTTAAGGATGTGGTTGTGGCCGGTGGTAACCCCATCAATCTATTGTAGTAATTCAATTTCTTTTCCAAGAATTTATCCAGTCTTTCAACCTTAACATTAGGTGCTTTCAACAACAGGTTGATGCTCATGTCAAACAGTTTCAGCGTGTGCCAAGAGGCAATTCCAGGTAAATCCAAAAGCCTATCGTTTTCGATATCTTTGATAGTGTCGAGGAGAAGATTTTTATTATCTAAGAATAACGCACCACCTTTGGTATATTCCAAAGAACCTCTAGCACAGAGCAAAGAAAATCTGATTAACGTTCTTGATACATTCAATGGCAAAGGTAAATACATGGAATTAATGGCCTGGAAAATCGTAAGCGTTGCATTGGTAGCTTGTTGTAAAATGATATATGAGGATGATGTCCTTATAGCAGGAGAAGTCATATCAACATCTAATATCATGTGGTCCTGGTTGGTTGCGCCTTTAGAGTCGTTGTTGAACATTGACTGTTTCTTCTTTGTGGCATTATCAACATTCTTAGGCAAAGGTTTGGTTGCAATAACCGGTAAATGTATCATAGATTTGGCCAAGAAATAAAACAGCAATAGAATCTTCTTTTCAAATAATATTATGTCTTTCTTATCAAATTTGGTCTCAGTATTTCTTTGATTGGTTGCTCTAATCTCGTCTAAATTCACAGTTCCGTTTACAGTTATTTGAAAGTAGTACATTTCGGGAAGTTGATTTCTCCAGTTATCCAGTGCGTTTTCATGTACTAATGCAACTTCAGAAGTTATACGTTCATCCATCATTCCTCTCTTAAAAATCGAGTCTAGAATGTTACCTAATATTTTCGCAAATCTGATTATCTGCAATGAAAAGCTTGAAACTTGACCTTGCAGTTGAATCTTTTTAGCTTTTTTATCTGCTTTTTCATTTTCCATAGATAACTGATCCTTATACTCAACATCAGAAATTGGTAATGCACATTCAATATCAAAATCCTTAAGTAAACGAGGAACACCAAGTTGCAATGAGGCAAAAACGTCAACGTAATAAATTGCCCAAAACAGTAATCTCCTCTCGCTTTGCTCAAATTTTTGTAGAACTGGGTTAGAGTGTACACTTAATACGGCACTAGGACATCTGTGAAGTCTCAATTGTTGTGCCATAGAAACAATACGGCCTCTTACCCCATAGATTGCCGAAATATCACCCACGTTTAAATAATAAAAGGATGCCAAAGATAACAATTGTAAGGATGGTAATGAAGTTGTGGACATATTTAAAAAATAAGGATTTTTAGGAATTATTAGGGAAAGCTGATGATAATATGCCATCAATCTAGCATATTTGGCCTTCGGATTCTTCGGTACAGTGTATTTTATTTTTTCCATTTTAATCTTAACGAGTAACCCCATTTGTAACATCATCAGAAGCTTTAGGGCAAATATTTCATGATTAGTGGTGACTGTACTTTTAGTAGTGTTATTCGTCTCCAAATTTTCTGTAGATAAATGCTTCACGACTTCAACAAAATTGTTGAAATATATTAAGAAGTGGTCATTGTTTAGAATTGGTACCTGATTAGACCAAAATTTGAAAAAAAGGTGTAAAAGCTCTTTAATTTCAGTGAGGGAAAGTAGTTCATCATCCTGATCATTAGCCGGCTTTTCTGATTGCTTTGAAAACGAGTTAATGTTAAATTTCAAAGAAATTAAAAACTTCTTCAAATCGACAAACTCGGAGAGGTTTGTACTTTGAAACATTTTCACAAAAGCCGAATCATCATCAAGTTTTTTATCTTCATCTTTCTCCTTTAACTTGGTTGATGTTGAAGGTGCTAGAAGCCGTGGTGCTGGCAATCTATTTTTCAATGAAGATAATAATGAAACCGTATACAAACATTGCTTTGAGTTGAAACCAAATATTTGTCTTATCCTAGTTAAAAGCTGAGGAATAAACAGAATTTCTTCAGTAGATCTTGGGATGGATAAAGAAACTAAAGTTGCCAATTGAGTGCTACGTTGATGAGCCGTCATTGATTTTAATGCTTTTACCGCAGGAAGACCAGGTGCCTCATCCTGTTCAAAAGATATAGCGGTTGGATCGTTTAAACTCGTAGAAGTAGGCTTGACGTGTAAATGATTTGTACAGGAAACGCCGTCACAAAGATGGTCTTTGTGTGGCGGTGGAGGTGGTGCCCCTAATGGACTCATTGCAGAACCGCTATTATCACCATCCATTTTGCCATTTTGTAGCTGCTTATTAACCGTTTGATTTAATAAATAGATATTTGTAGAAGACAGATTCAATGGAGCATCTTTCAAATCATGTTTGAAATTGCCATTTATGGTATTATCCGTTGATGTCTGTGGTCGCGACTGTGAAACAAGGCTTATTTGCTGTTCTTTGATATCACACAAAGCTAGCAAACGCTTATTCTCTGCCTCCAGTTCGCGTACTCTTTCTTCCAGGCTTTCTGTGTACCCTTTTGGATACGCTTTCCTCAGTAATTTATCGCTTATTCTGCATTCAAATCCGACAGCAGCACACTGCGAACACTGTGGTCTTTTTCCATCGCACCTTGTTTTCTTAGATCGACACCTGTCACAAGCTTGAGCTATCCTGTAAATAGGTGTAGATAAAGGAGTCGGAGAAGCTGTCTTGATCATTGCTTCCTTCACGTTCTTGGAAAAATGAGGGTTTGCCTCCGAACTTGAAGTTCTATTAGATATGCTAGGACCGCTAAGCGCTTGTGAACCCAGAGTTCTAATGACTCTGGGTTCCAAACCTTGTCGATCAGAATTATTATTTGCCATAATTTTGTGTCTTGTCTTTTACTCAACTTGTAAATTCTCTTTAGGGTGTTGTAACTGTTTATGAAGAAATAAATACCGTAATGAATTATTAAATTATTAAATTCTTCGTCTTTTTACAATATCACAGGTTTAAAGGGGAGTTTAACAAAATCTACTATTTTACGGCTGTTTTCTTTTTTTGAGTGTCACTGACCAATCATGCTTTCGTACCCCACAAAATATCAGCCCCGCCGCTCCATGCATGTCCCGGTTATCGCTTAATACGAATATAATCACTGAGAACCTCGGCGGCAAAAATATTTACCAATAGGCAAATTAAACACCGAAAAAAAGAAGTTTCAAGTAGAAGATTATCCCGAATACCAAAAAATTGCACGAGAAAGAATGTCTTTTTATGATTTATTGCTTATAATACTCAATTACTCTGGTTTTCTCCGTTCCTGTTACGCACATAAACTCTCTCTGTCTCTGATATCACAACTCATATCGCGAATAAACACCGGATAGAAAGAAGTGAGAGGAGCTACGATAACTGAATATACTCTTTCATCAAAAGTAATGTGCTAATAAAAAGAAATGTTGCACCATCTTAACAGATGTAAAAATGTTCTGCAGAAGGAAAGTTGTGTAATCATACACATTCAATAGTATAAGTCGTATCACAATCTGATGATAAAAGTTGTTACCTCTTTTAACTGCCTCTGATCCTTTTCACATTCAGTAATTTCTCGTAGATGTATATGTGCGAATGTGTCAATGTGTTTGTATGAAATAAACTAGTAGCCGGGTAACAAGTACTCCTAAATTCCCGCTTCGCCGTTTCTATCTCATTGGTGTCGTCCCTTCTAGAAGGTTTACTAGTTACGTTAACGTCATAGAAAAAGGAAAATCGACGCTGCGCTTTTATTTATAATCTTGCATTGCCCTCCTTATTTATCGAATTGTTAAGTGTAGATAGGTGACGCTAGAGCCGTATATTAGATTCTTTCAAACCCTGAAGAAAAGTTAAATGAAAATGTTGAGGCGTACAAAGGTAAATTTTTCAAAATTGCTTTACAAGATTACTAAACTAGCAATAGTACTGACGATCCTATATATTTATTTTACGCCCAAAATCGTCTCCCGAAACAATGCATCATTGCAGCATATTTTTCCTCATAAATATGGCGATTATGAAATCAATTTGGTCATAGCGCACCCTGACGACGAAGTTATGTTTTTTTCCCCCATAATTTCTCAACTGAATTCGTACTTTCCGAGAACCGTCCCATTTAACATAATCTGCTTATCAAAGGGCAACGCCGAAGGTCTTGGCGAAACCAGGGTAAGAGAATTAAATGAGTCGGCCGCTTTATTGCTACACAATGAAAGAGCAGTCTCCGTACAGGTGATGGATTTCCAGGATGGTATGGACGAAATATGGGATATTGATTCTATAACTTCTTCTCTTTCACAAAAGATAGATATAAAGAATCATAACTTGAACCAGATTATCGTTACCTTTGATTCATATGGTGTATCAAATCATATCAACCACAAAAGCTGTTATGCTGCCGTTAAAAAGTTGGTGGATGATTATGCTCAACCTAAGACCAAAAGAAATGAACAACCACCTCATGTCACTGCGCTTTATTTGAGAAGCTACAAGAACAACATCGTTTTAAAGTACAACTCCTTTATTTGGGAAATCCTAAAAATACTTTACGACCTGATTTCTCCATTCCGTAGAATAATTCAGGCGCTTCCGCCTAACACAGCCGCCGAAAAAGACAAGCTTTCACTTATGAATACACATGCACAATACGTACTAGCGTTTGCCACTATGCTAAATGCTCACGAATCCCAAGTTGTGTGGTTTAGATACGGATGGTGGATATTTTCCAGATTTGTCTTCGTTAATGAATTTGATGTTTATACATATTAGACTCTACACTGTAGATATATATATAAAAAAGTCCCATATTATTTACATCCTATAGAATAAGAATATGGAGAAAAATAAATGCTAATTCTACTTACACTTTTCTTACCAAAGGCTACCTATAATCATACCATCATCTTCATCGTCATCGAAACTATCTAGCCGCACTTTCTCCCTTTCCTTTTTGTTCTCAATCTTGTTTTTCATTTTCTTACTTCTTAGAAACATACGATTCGCACAAAAAATATTCAAATCTTTGGTCATTTTTCTATCAAAACCATAATTATCAATGAATTCCCTTACTGCTGAAAATCTACCTCTATTTACAAGCTCCTTAATAATACATTTTTGGTATTTGATAATGATATTGTTAACTTTTCCAGCATTTTCTGCTCTCCTTCTTTCGATCCCCGGTTTGAAACTCCTTAAAACATCAATTCCAAGCGGGAAATTGCCTGTTTTCTTCATGATATCGTACAGTTGTCTCAACGTCTCATAATCAACTGAAGGCCTTAGCCGCTTAGATGCATACCACTGCTTCATTAAATGCCAACATCTAACAACAGAAGTGGCTTTCTTGTCGTTTGCTGGTGTCCAAGCAAAATGACTTAGCTGAAACAGCCTTCTCCAAAATAGCGCATCCAATTTCACGTCCGGATAGTGCTTTATGAATGAATCCAAAATACTTAGGCCTCTGTGAAGATCGTGGTCATTAAAGTAGAATGACACTAAGATTGAAACGAGTATTTTGGAACTAGGATAGCACCCTCGGTGCTTAATTACTACGTGACTAGGAAACTCTTGGGGTGATATTTGCCATATATGTTCAATACACCGTTCCAATATTTGGGTTTGGCCTAGGTGTCCAAAGGATTGAATTAAAGTGGACAACAAATCCTCGGAATTCAAAAGCTTTTTCTCCTGCAGAGCAAGATCAGCAATCTTTAATAATGTTTGGTGATCCATGGCTTTGTAAGTAGAAGAAAGACGAATTGACGTATTTTTCGCACCTAGTCGAACCATTTTTCTTAAAAAACCTTGTTTTTGCTCACTATTATCTGGTATTTTCCAATAAGGCGCCAAAGCGCCACAACGCAGTTGTAAAAAGTGAACTATTGTGCTAATATCTGCATTTTTCGGAGACAGTAATATATCAGGATTTCTATCAAGAATAAAGCTTAAAATTTTTTGAGCCTTACCTAATTGACCGAGCTCTATAAAGTTCTTGATCATAAGATTTGCATCAAATATTTCACATGCATCTAGTTTCGTATTCCGTAAGTTAACTTGGTTTCTCTTGGCATCAACTTTTTCTGCATATAAGGAAAAAAGTTTGAACCAAAATTCTGAATATTTAGCGTTTATGTCTCTACAGATTCTCCTAATTTGAAACCGTTGTGTGTATAGTTTGTTCAAAAGAAAAGACAGGTCCTCTAAAGACAGAACATCCTTCGGTTCAGGGTCCACGGTTTTCGCGAATAAGTAACTTATACTCTTGGAAAATTCGGATTCATCCATTCCACTCGAGCTGATAATTCGTTTTAATGTGTGAACATCTATAGGTATACCTTTTGCCTCGAATTTGTCATAAGCGCTCCCATTATTTTCATCTTTTGATCGATCAATTGCACATACCGTGTGAGTTGAATAGGATTTTTTGATTAAAATATCATTTATGACAGCCCTACCCATTACATACGTTCTTCGGGGATAGACAGAATGACATATTGTGCTATTCGGCAGTACACCAAATTCACGCAGCGATTTCACTGATACAGTGCAGAGCCTCTTCGTGTAAAACCTCAGAACACTGTAGGATGGATGTTTAACCAGTCTATTTATCCACATTAATCATAAATTTAGGTAGTGGACTGGTAACGAAGGAGAGCTTCGTTAATTTGTTCTTGATTTTACATATTCTTTTCATTAGCCAATGTCTGAAGGGCTCTTTTTCAATGAACCTTTTCTGTTCAGGATAAACGGTAACCCGCTCTTTTTCTAATAAAAACTGACGTTATTTGATATTAAAATATACAGTAACATTGCGAGTAAACATCTCAGTATTGCCTAACTCACTACATTAAAAAGCTATTGACGCTGTTCAGTGTTGCTCTTGAAGGGTTAACGTTGCGTCCTTTCAAGTGGGAAATCAATTTTGTCAAGTGTTTTCTTACAATAAGCTTACTGATGTCCGGTAACTCCGACGTAAGCATCCATTCTTCAGTATATTTGGTACAAAGGATACTTAAGATGACACCGATTGACATATCAGTACCTGTATTGCAGCATATTAGCATTGGCTTTATTTTTTCATCTCGATTTGTAAACAACGATTGAATTTCTCCATGGATTCTAGGGAATGTGGATCGTAAAGCTTTTGAACTTTTCTTGTCTCCGCTTTGCAACTTGTATATTGAAATAAACGGATCTGTCCCACTTTCTTCTTCATCGTCTGTATCTTCAGCAACAGTCACCGAATTACTGAAAATTATAACTTTACCATATTCTGACTTCAATTTCTGTTTCAAATTCTTATTGATGGTTAAGCCTGAACTCACTTTTCCTAGAGATATCTCATTCGTAATTTTATCAATGTTTCCAAAGACTTCATCCAAGCTTCCTTTATCTTGTATATAACACTGATTTCTCAGCTTTGCAGCAGCCAAATCCATGATGTAATCATGTAACTGGTCGTCTGAATAACTTGCGTCGCCTAGGTATTCTATATGGGCCCAAAACATATTTGAATCCAAACCAAAAGACCAGAGCTCGTGATCGTCGGCTGCACCCTGCACATAAGTGAAGCCGTATCTTTTATCCACACCATCTTGTGCTTGATAGCTTACCGTGCACAAAATAATGGGTATTATGTTTTGGTCTTCAGGTGTTTCCCAGGCTTCATACTCCTGTACTTCACCCGTGAAGTAATCAACAGAATGGTCTAGAAGTGAAGAACCAGGGTGAACCCATATGGGCCGCAATAACTTACCCATAAACAGTTCGTTCAATTTCTTAGAATCTATAATATTCAATTTTTGTAGTTTAGCAACTAGTTCGGGTATTTTTCGCTTAATCATGTCATATTCTGATTTGGGAACTGTCTCAGGTGGAAGATACAGTACCTTATCGATGGCAACATTTTTTTCTGTTTCCTGAAGCATTAACGTATTTAATACAGCACACCATATGGGGACAGTCTTACTCAAAGCATCTGGGATTTTTTTACCTCTTCTAGTACTATCGACAATTATAATACCTTTATTATCTCGAATGGTCTCTAACAAATGAAAGTTCAATCTTCGGGTGCTAAAGTCCCATTGGTTGACATGCCCGTCTGTGCTCTTAAAGTAACTGGTCTGTTTGAAACTTGATGGATTACAGTACCATAGCCCACATCTTTCATTGGGTATCAGTGGATAATGGGGAAATATAGGGATAACTCGATCTTGCAAAAATTTATTGTCTAAAAGAATACTCTGAAGTCGATTCCTTACGGACTTGTTTTCCTTTCTGATGTCTTTATTTATCTGAGATAGCGAAAGATAAATATTTTCATCCATCACGGATATACTAAACTGTACTCTGGATCTATATCTCTTTGATAGCCTCGATACCATCCATCAAGAGATCAAAATTTTCAAGCATGCTTTTTTTTTCCTGCATATGAACAATGAATAATGGGCCCAGTCACAGTTAAGCAGTAATAAGAACAAAGCACATAAACATACAACGCATATATGAAGAGCAATAGAGTGGTGGGATGATTTTAGAAGTTCATTTTTGATGAAGATGATAAGATTATGTAATAGCGGCTATGCTAAGCTCCCTTCGGGCATGGAAATCAACAAAAAAGTTGTAACCGTACATAATATGACGGGAAATGCAACAAGCTTTCCAAGAAGTAATGGAAGGCATAGCTAAAGGACTATCTGGCTCGGCCACAAGTTTGAAATTTGTGTATACAGGTATAGGAAACCCTTATACCTACCTAAATCGTCGAAGCTACTGATATATTGCGTATAGTCGATATGCCCAATGTAATTCATATTTCATACTCTTCTCTTGTACAGATTAAGGGCACCTGTTTTATTCTTAGAATATACTACAACCTGCCTACTAATTAACAATGATACTATTAACGGTGCAAAACCGGATGCTCAAATTTAAAGTGATTACTCAGTTATAAACACGCCTGGTGTGAAATTAACGACCATTAATAAGAATAAATATTACTGGCATATTATAATATGCGGTGGAAAAACATAAAATAAGGATTGAGAAATAGTTATCAAGTATAATGGAAGCTGAAGTGCAAGGATTGATAATGTAATAGGATAATGAAACATATAAACGGAATGAGGAATAATCGTAATTTTATTATGTAGAAATATAGATTCCATTTTGAGGATTTCTATATCCTCGAGGAGAACTTCTAATATATTCTGTGTACATAATATTATATAGCCTTGATCAACAATGCAATCCCAACAATTATCAAATTATTCACCCAATATTCAGTATAATCCATATTTATAGAATATATAGGATAATTATCATCCCCTCAATCAAGTTGATATTCCGTTTTGACAACAGGTCACTTCTGCAAGGTTGCTTATATTAAAATTGTGAATAAGCATGATATTAGACGGACTCATAATTGAATGGTTATCAGTTAATTGACTCTCGGTAGCCAAGTTGGTTTAAGGCGCAAGACTGTAATTTACCACTACGAAATCTTGAGATCGGGCGTTCGACTCGCCCCCGGGAGATATTTTTTTACTTTTGATTACCTTAATTTTTGAAGATTCTCAATTTCATGTATTAGGGATTGCTTTAAGGTAGCTACCAAATGACATTCTCTGTATTACTGTTCTAGTTTTCAACAGTAAAGCTATGATTTGTTAAGTGACTCTAAGCCTGATTTTAAAACGGGAATATTATGCGCTCAGTCACTAATGCATTTGGCAATAGTGGAGAACTTAACGATCAAGTGGATGAAACAGGTTATAGGAAGTTTGATATCCATGAAGGAATTTTGTTTTGCATTGAACTATCAGAGACAATGTTTAAAGAGTCCTCTGATCTAGAGTATAAATCACCATTGTTGGAAATTCTGGAATCACTAGATGAGCTAATGTCACAATTGGTCATAACAAGACCTGGGACAGCTATTGGTTGCTATTTTTATTACTGTAACAGAGAGGATGCCAAGGAAGGTATCTATGAACTTTTTCCATTAAGGGATATAAATGCTACATTTATGAAGAAATTGAACGATCTTTTAGAAGATTTATCATCGGGGAGAATAAGCCTATACGACTATTTTATGTTTCAACAAACTGGGAGTGAAAAGCAAGTGCGCTTATCTGTATTATTCACATTCATGCTTGACACTTTTTTGGAAGAGATTCCGGGTCAAAAGCAATTAAGCAACAAGAGAGTGTTCTTATTCACTGACATTGATAAACCACAAGAGGCGCAAGATATCGATGAACGGGCAAGATTGAGAAGGCTTACAATTGATTTATTTGATAACAAAGTGAATTTTGCAACTTTTTTTATTGGCTATGCCGATAAACCATTTGACAACGAGTTTTATTCGGACATACTGCAGTTGGGTTCACATACAAATGAGAATACTGGTTTGGATTCTGAATTTGATGGTCCAAGTACAAAGCCTATAGATGCTAAATACATCAAGTCCAGAATCCTAAGGAAAAAGGAGGTAAAGAGGATAATGTTTCAATGTCCATTAATCTTGGATGAGAAAACAAATTTTATAGTCGGAGTCAAGGGTTACACTATGTATACCCATGAAAAAGCTGGAGTCAGGTATAAACTTGTTTATGAGCATGAAGATATCAGACAAGAAGCATATTCAAAAAGAAAATTTTTAAATCCTATAACAGGAGAAGACGTTACTGGTAAAACTGTCAAGGTTTATCCTTATGGTGACCTCGATATCAATCTATCAGATAGTCAAGATCAGATAGTAATGGAGGCTTATACTCAAAAAGATGCGTTTTTGAAGATTATTGGGTTCCGTTCATCGAGCAAATCGATACACTATTTCAATAACATAGACAAAAGTTCGTTTATCGTACCAGATGAAGCAAAATATGAAGGTTCGATAAGAACCTTGGCTTCTTTATTAAAAATTTTGAGAAAAAAAGATAAAATTGCAATATTATGGGGGAAGCTTAAATCAAATTCACATCCTTCACTATATACGTTATCACCCTCAAGCGTGAAGGACTACAACGAAGGATTTTATCTCTACAGGGTTCCATTCCTAGACGAAATTCGAAAATTTCCTAGTTTACTATCCTATGATGATGGCTCTGAACATAAACTAGATTATGATAACATGAAAAAAGTAACTCAAAGTATAATGGGATACTTTAACTTGAGGGATGGATATAACCCATCCGATTTCAAAAACCCACTATTACAAAAACATTACAAAGTTTTACATGATTACCTGTTGCAAATTGAAACCACTTTTGACGAAAATGAGACACCTAATACTAAAAAAGACAGAATGATGCGTGAGGACGATTCTTTAAGGAAACTATATTATATACGAAATAAAATTTTAGAATCTGAGAAGTCAGAAGATCCAATCATCCAAAGGCTAAATAAATATGTTAAAATCTGGAATATGTTCTACAAAAAATTTAACGATGATAACATTTCGATAAAAGAAGAAAAGAAGCCCTTTGATAAAAAGCCGAAATTCAATATATAAAGACGATTGAAATCCTTCATATCTATAACGTTACATACAATATTTGGTAGGGTAGGGTATTTGATGTAATATTTATTATTAAGAACTTTTGTCGTGCTAAACGTTGTACTGTACAACTATTAGCAAGATATTTATGCACGACAGTAATCTATAGTTGTAACTCTAAATCACACACCATAGACAAATGATCACTTGCATATTCTCCAACATGTGGTTGTCCATGCTTTGTCATTTCATTACCGGGCGGCATTCTCAAAAAACCTCTGCATTTAACTTTATTTTCTTTTTCAAAATCGCCAAGGGTTTCCACTTCCTGACAATTACTTTGTGGGTCCCATTTCTTTACATAAAATAGATAGTCTAATAAACCACGCCAAGTGTTTGCCCAATTTGAAATTTCAGGCTCACCTCTATCATTATCAAGACCTGCATTTTCTGGATGAACATTCTTATACCCAACAGAGTATAGTGAAATAGCCCTCATATCCAATGAGTTATGGAGTTGTGCCATTTTATCTACGAGTTCAGACTGTTCTTCATTAGCATGAAATTTTTCAGGAACGGGGCTCTCAGGTTGATCTTTACCATATTTTTCAATGTTCCCGCCTTCTTCGTCATCTGCACCTTCTTCGCCATCACGGACCTTGGAAAACTTATATGAAGTGCTGCACCCAATGACGGTCTTTGCCCTGTTTCTATAGTGCACTGGTTTGGATGTCATAGATAAATATGGTGTGTCGAACGGCTGGGAATTAAAATCACCACAGAAAAAAGGAAACCAATGAGATAAATCCCCATCATTTTCGTTCTGTAAAACATTCACACGATGCATGAATTCCTTCATCTTTTTTAAAACAATATAGCATTGTCTTGTTCGTTCATAAGTACCAAATGGATGCCAAAATAGATGCGTAGTGCCGATCAAGATACCGCATTTTTTAGACGATTTTTTTACCCAAATTCGACAATACTTTCTCAGAAAACTTCAAGGCTAAGACTAATCCCACGTTGTTTGTCGTTGTTCTAGTGGAAATGCTTTCTGAACTTTCTTTATCATAGTCGATTAGCATTTTGTCAACCTGGTGAAATAATTCTCTCCTCCACATTATCGCGACACCATGGTTTTTTGTAGCATTTCTATAATATTGTCCATCGTATCCCAATTTACTGAATTCATCTTTCCAAAAGCTTTGAAACTGAATATGATCAATCTCTTGCAAACAAATGACATCGGAATTATAATATTTAAACTCGTTTAAGAGAACTTTAGAACGCCTGTACCATTTTAAAGCGTCACCACTATCCGGAAACAGCTTTCTGCGGATTAGAGCTTGCGCCAAGCAATTATAAGTCATTAGCTTGAATCTAAATCCAGTTACTGGCTCTGCCTCATGTAGAGATAGGAAAGGTCTTCTGATAAAATGCAGCTCTGGCGGGCAGTCCGGATCAACACCTTGAGCCAACATTGCATCTCTTTTAGCCTTTCTCATAGCTTCCCTTTCGGCACGAACCTTAGCGATATGTTCTGGGGTCACTATGGGCTTCGATTTTTTACCTTTCTTGCCCTTCTTTTTATGTTGAAGTAACGAATCATCATTGGTTTGGTGTTTTGCATCTTTTACAGATTTATTAATTTCTACTTCTTGGTCGGGCGCAACATCTGGGGCAACCACTTTGACTTCTTTGTCTTGTGTCATATTTACTTAATATTCTTAACTACAATTAAGAAGCTATAAGGAGACTACAATCTCATCTTCTTGCAACACTACTTTTCCTTTCCTCTTGCTTTAGTGCAACCATTTTTTGAAAAATGAATGGTCTTTCTGCACGAAATATCTCTCGAAGAGCTTTTCTAGATATTAAGGATAAAGTATATCATCCCAAAAGTTAGGTGATGGAATCAATATTGATGGACCAGCTAAAACACGTTGAAAGCAGATATCAGGAATGGTGTTTTACAAAGTCACGTTGAGTAGGTCGCTTATCGGTGTGCCACACACAACGAAGAGCATTGTCAAAAGTTTGGGTTTAGGTAAAAGAGGGTCCATAGTCTACAAAAAAGTAAACCCGGCCATAGCTGGCTCCCTAGCTAAAGTAAAAGAGTTAGTCAAAGTAGAAGTAACAGAACATGAATTAACACCATCGCAGCAACGAGAGTTGAGAAAGTCAAACCCTGGGTTTATAGTGGAGAAGAGAACCATCGACTGAAACAGCGAAAATAAGGCAACTGGATTTCCTTTCTTCTTGATATTCCTGACTTATATATGTATATAGTATTATTTTTTCCTGCATAGGCACATATGTTAATAGTAATTTATGCAATTTTTGATACAAAGAAATCAATACACTATCTCGATTTCATATTTTATGTATGTATATATTTACAAGAAGAAAATTATGCATGGTCTATTGAATTTTATATTTGGAAAAAGAGTCCCTTTTTATAGCTTTTCCAACTCTAACATTCCTTCTAAACAGTCAATTTTTGAAATTTTACAATTCTTCACGATATCTCCAATCATCGGATAATGCATAGAACTTGGATGCAATTTTAATGTTCCTCTAGCGAACGATAAGTCTGGAAAAACACATCCAGTAAATCCGTTCTGCGGTACTGATGTTACCATTACATCGAAAGTCCTTTCTGGCTCTAGTTTGGTTAGCTTTTTTAAATAATTCAGTGTCCAGTACGTCGACGAATTACGGCTAGCCCTTTTTAAAATATCCGCTCGAGATTGAATTGGCCAGATCAAACTGTCGATTTGTGTTTGATTAAAACATAGAGGCTTTTTCTGCAAATGACGGTGAATTTGTAGATGATTTATCAAGTCTGGAAAACGACGAAGAGGGGATGTTACTGTCAAATATTGTTTAGCTCCAATCATTTCATGTCTAAAAGGTCGACCTGTATAAAAACTCGAGTTCAACAATGAAGAAAGCTTAACGATATCTTTTAGCTTGGGAAAAATTCCTTTTTTTGTACTTGTTATCATAGAATCATACTGTTGTTGTGCTACTTCGCCCAGTGGTAACTGTTTATAACATCTGAACACACCACCGATTTTGTTCTCCGCAAAATATCTACCCGTTAAAGTATTCGCCAAGATCATCATTTCTGAAACCAAAATGGTAGACAGCGTCTCCTCTTGATCCGAAAATGTTACCTCAGTCAGTTCTCCTTCTGAATCGGCGTTTAGCATCACTAGGCCCTTATTAAAGCCCTCCCCGAAAATAACAGCATTACTGTTTTTTATACGTTGTTCTCTCAATAATTTGGAAATCATGGACAAGCCTTCCAAATCCTTTTTGACAGGTGATGCTTCGCCATTGGGTGTACCGAGTATCCTGTCAACATCTTCATAAGTAGCCTTTGGGAAGTTGGACACAATGCCTTTCCGGATTTTAAAACTGTCATACATAATTTCAATTGATTTTCCACTGCATTTAGAAGTGATTTTAACATCAACAGAGAAGGATATAGTTTTCGTCCTTTGTCCTTGTTTCCCCAAATCTGATAAATGACAAATAGATTGAGGTAACATAGGAACAACCGTATCTGGTAAATATGTGGTAAATGATCTTTTCAAGGCAACATTTAGGATATCTGTACTTATACCCTCAATATCAACATTAGTGCTTTCCGGAAACATAGAAGTTGGATCCGCAATATGAATATATAAAGTGTACAGTCCATCTCTACCATAGTTTTTCACCGACACGCCGTCATCAATCTCATGCGCAGTTTCAGAGTCTATACAAAAAACCCTAAGATCGCCAAAATCGTACCTATCGTCATCAGTGCCGGATTTTTTCCATTGCAATTCTTCTATATTAGTTAAGTCGTAGAGTTTTTGTTGCCATTTCACTAACTTCGAGGAAGCAGGTAATGCTAAATCCATGTTAAGTAACAATGGATTGGGTATTGAGTTGGGTGTTATCTCATTGATTAAATCTTGACATATATCTCTTGTGATGTCACAATCCTTATAGCGTTCTATCTTTCTGAATATTTTTGAGATCAAAGCTACTATAATTCCGTTATTGTGAAAATTTCCAGCAGCAAAATCTTTCAATAATTGAATCACAGAAGGATATAAAGCTGATATATCGCGATATTTCCTTTCATTCACCAATTTTACAAACTTATTGACCTCTCTATAACTGTTGGCTTCTAGCTTCTCTATCACCTGCGCATAATATAAATGTTGTGATTTTAAGGGAATAATCGTTACTGATATAGGCGACAGCAACGCTGTATTCAGATGGATTTCCCCCCAAAGGTTCGATTCCTGTTGTTGCATAATCGCCCAGTACGTGGAAACAAAGGTAGGTGAATTTATTGGTATATCGTTTACAGTGTGATAGTTATTAACTAAACTAGTTAAGTAATTTATTCCATTTTTATCGTCCAAGGCTTTATTTAAATCCAATTTCTGAACTAATCCGACTAGGGTAAAAAAAGGAATCTGCCATGGACCCATATAATTTTGTAGTGATCTGTGGAGTAACTGTAATTTTTTGGTAGTAATGGGCAAATCTTTCCAGGCCAACTTTGAAATTTGGGCTGGATACCTACCTGTTATTAGCTGCCTTGCTACAATAGGCAAAATATTCGTTTGGTTAGAAAAGTTCTTAACGGTTCCAATTGGCAAATGTTTGTGATGGCTCTCAGGCTGTATAAGTGAACGGATTCCAGCAGGTAATTTGTGAGGAATCCTCAATAACACCCGGTTTTTGGTCGCAAAGCACATAGTTCCATCAATAGTAACAAAAGTGTATCGAGGATCCATAGTGCTACTTGGAAGACTTACACACATCGCCAATTCATTGGGTCTCATTTTTAAAAGAACAAAGTCACCAACATTTAAGGGACTTTCCATTAGCTGAACAGGTTGAAATTCCATTGGGTTTGGAGCTTTCAGTTTTGTAATTAATTGAAAATCTGAATTTATTAACTTGTAAAGCGGAATTTTTGGTTTTGTTAAAGACCTCCAGGAGTTTACGTACCAATCTTCGGAAGGTTTAACATACCTATCTTTATAACGTTGGTTAAATTCCTGTTTGATTTGAGGCAGTTGTTTTAATTCAATATCAGGCTCTAATCCTTTTGTTCGTTGCAGAAAGTCTTTGTTTATTGATTCTATATCTTTCTCCGGTCCAACCGAACGGTCTACAACTGTCTCTGTAGCTTGATCATTATCTAGCTCTCGTGTGTGATCTAGTTCTACTTTTGCTTGCTGCTTACTCTTACTTCGCTGTCGTTTGCCTCTGGTAGTTACTCTGAAGCAAGGTGTGTAGGAATGAAAGCTCCTTGCAATTAGAAGAACATGCACTTTCCGCCTAACTACCATCACCTGCCTTTATTTATTCCGCTGACAGATATGCACAACCAATTATCGTCTCTTGAAAGCTTTTTAGACGTGATTGCTGTTATTTGGCACGTTGTTAGTATTTAAGCTTATTCGGGTTTGCATTGATATTTGCCCGAGCAGAAATCTCCTTCTCGATGAGTTAGAACTGAAACATCTCTTCAATTACTTATACATAATAAACATAGAAAGCCAGGACCTGTCATCATGAGTCATCCGATTCAATTTGTAAACGCTAATAGTAGCGATAAGAGCCACCAATTAGGCGGTCAATATTCTATTTCTCAGGATTTGAGGGAAAACCTGCAGAAAGAAGCTGCACATATTGGTGAGAACGAAAAAGATGTGCTACAGGAAAAAATGGAAACTAGGACAGTGCAAAATCGAGAGGATTCATACCACAAAAGAAGGTTTGATATGAAGTTTGAGCCGGATTCCGATACACAAACTGTTACGTCTTCAGAAAATACCCAAGACGCTGTCGTGCCAAGGAAAAGAAAATCTCGTTGGGATGTAAAAGGGTACGAGCCACCTGATGAATCTTCAACAGCGGTCAAAGAAAACTCTGATAGTGCTTTGGTTAATGTAGAAGGAATCCATGATTTGATGTTTTTTAAACCTTCTGACCATAAATATTTCGCCGACATTATATCCAAAAAACCCATAGATGAGTTAAATAAGGATGAAAAGAAAGAAAGAACCCTGTCGATGTTACTTCTGAAAATAAAAAATGGCAATACAGCGAGTAGGAGGACCTCTATGCGGATTTTAACCGATAAAGCTGTTACATTTGGTCCAGAAATGATATTTAACCGCTTATTGCCCATATTACTAGACAGAAGTTTGGAAGACCAGGAAAGACATCTAATGATCAAGACTATAGATCGCGTCCTTTACAAGCTAGGAGATTTAACAAAACCTTACGTTCACAAAATACTTGTAGTAGCTGCCCCATTGCTAATAGATGAAGATCCAATGGTTCGTTCAACAGGTCAAGAGATAATCACCAATCTGTCTACAGTCGCTGGCCTAAAAACCATTTTAACAGTAATGAGACCTGATATTGAGAATGAGGATGAGTATGTTAGAAATGTAACTTCAAGAGCGGCGGCTGTGGTGGCAAAAGCCCTTGGTGTTAATCAATTGCTTCCTTTCATCAATGCAGCATGCCACTCACGGAAGTCTTGGAAAGCAAGGCATACTGGCATAAAAATTGTGCAGCAAATAGGTATACTTTTGGGAATAGGTGTCTTGAATCATCTTACTGGGCTGATGAGTTGTATCAAAGACTGCCTAATGGATGATCACGTTCCGGTGCGAATTGTTACAGCACATACTTTATCAACACTAGCAGAAAATTCTTATCCATATGGTATCGAAGTCTTCAACGTTGTACTGGAGCCATTATGGAAGGGTATAAGAAGTCATCGTGGTAAAGTGCTATCTTCTTTTTTAAAAGCTGTTGGATCTATGATCCCATTGATGGACCCAGAGTATGCCGGTTATTATACCACAGAAGCAATGAGAATAATTAGACGTGAATTCGACTCTCCCGATGATGAAATGAAAAAGACCATTCTTTTAGTATTACAAAAATGTAGCGCTGTAGAATCCATAACGCCAAAATTTCTGAGAGAAGAAATCGCGCCAGAATTCTTTCAAAAATTTTGGGTCAGACGAGTGGCATTGGATAGACCATTAAACAAAGTTGTTACATATACTACTGTTACATTAGCAAAGAAATTAGGTTGTTCTTATACCATTGATAAATTATTAACACCATTGAGAGATGAAGCTGAGCCGTTCAGAACAATGGCTGTCCATGCTGTTACTAGAACAGTGAACTTATTAGGGACAGCAGATTTAGATGAGAGATTAGAAACGAGGCTTATTGATGCGCTCTTGATAGCATTTCAAGAACAAACAAATAGTGATTCTATAATCTTTAAAGGGTTTGGGGCAGTGACGGTGTCACTTGACATCCGTATGAAACCGTTTTTAGCACCCATTGTGAGTACGATTTTAAATCATTTAAAGCATAAAACTCCCTTGGTTCGTCAACATGCAGCAGATCTATGTGCCATACTAATACCAGTCATCAAGAACTGTCACGAATTCGAAATGTTGAATAAATTGAACATTATATTGTATGAATCCTTAGGCGAAGTATATCCAGAGGTATTAGGTTCTATAATCAACGCTATGTACTGTATTACTAGCGTAATGGATTTGGATAAACTACAACCTCCTATTAATCAAATTTTACCAACCTTAACTCCAATTTTAAGAAACAAGCATAGAAAAGTCGAAGTAAACACTATCAAATTTGTTGGACTTATTGGTAAATTAGCACCTACCTATGCACCTCCTAAAGAATGGATGAGAATATGTTTTGAACTATTAGAACTTTTGAAAAGTACAAATAAAGAAATAAGAAGATCAGCAAATGCCACGTTTGGATTCATTGCTGAAGCAATTGGACCTCACGATGTTCTTGTTGCGTTATTGAACAATTTAAAGGTTCAAGAACGTCAGTTACGTGTATGCACGGCTGTTGCTATCGGTATCGTTGCTAAAGTGTGTGGTCCTTACAACGTGCTGCCAGTAATCATGAATGAATACACAACACCAGAGACTAATGTTCAAAACGGTGTTCTCAAGGCCATGTCATTCATGTTTGAGTACATTGGTAACATGTCTAAGGATTACATATACTTCATAACACCATTATTAGAAGATGCACTCACCGATAGGGATTTAGTTCATCGTCAGACAGCGTCGAACGTAATAACCCACTTAGCTTTAAACTGTTCAGGTACAGGTCACGAAGATGCCTTCATTCATTTAATAAATCTTCTAATACCCAATATTTTTGAAACTTCACCACATGCTATTATGCGTATTTTAGAAGGTTTGGAGGCACTGAGTCAAGCTCTTGGCTCTGGACTATTCATGAACTACATATGGGCAGGATTGTTCCATCCAGCGAAGAATGTAAGGAAAGCATTTTGGAGGGTGTATAATAACATGTACGTAATGTACCAGGACGCCATGGTACCTTTTTACCCCGTTACACCAGACAACAATGAAGAATATATAGAAGAACTGGATTTAGTTCTGTGAATATATATATAGAGCATATAAATAACCACATCTTGTAATAATATTTTACTTGACACACCTATATCATCACGTCACAATGCCTTCATAGATTATGATGAAATATAAACAGAACCTGCTATTGGAAAAAAAAGGGCAGCAAAAAATTTTGTGAAAGTGAGTAAAAGAAAGATGAAGAGCGAGACATGGATAATAAGAAATAGATGTCACTAATGGACAATTGGAAGACTGATATGGAAAGTTACGATGAAGGAGGCCTAGTTGCTAATCCGAACTTTGAGGTTCTGGCCACTTTCAGGTACGACCCTGGTTTTGCACGCCAGTCAGCGTCAAAGAAAGAGATCTTTGAAACTCCAGACCCTCGATTAGGTTTGAGAGACGAAGATATTAGGCAGCAGATAATTAATGAGGATTACTCAAGTTATTTACGAGTAAGGGAAGTTAATTCCGGCGGTGACCTTCTCGAAAATATTCAGCATCCTGATGCTTGGAAGCATGATTGCAAGACCATTGTGTGCCAGCGTGTAGAAGATATGCTACAAGTCATTTATGAACGATTTTTTTTATTAGATGAACAATACCAAAGAATAAGAATAGCATTATCATACTTTAAAATTGACTTCAGCACGTCTCTGAATGATTTATTGAAGTTATTGGTTGAAAACTTGATTAATTGTAAAGAAGGAAATGCAGAGTATCACGAAAAAATTCAAAAAATGTTCAACGAAAGGCAATGCTATAAAATGCGGGTACTTGTCTCTAAGACAGGAAATATACGAATTGAGGCAATTCCAATGCCTATGGAGCCTATCCTAAAATTAACAACCGATTATGACAGTGTTTCCACATACTTCATCAAAACGATGCTCAATGGATTTTTAATTGATAGCACAATAAATTGGGATGTTGTTGTTTCATCTGAACCATTGAACGCATCAGCTTTCACCAGTTTTAAAACCACTTCAAGAGATCATTACGCTAGGGCGAGAGTTCGCATGCAAACTGCTATAAATAACTTAAGAGGTTCAGAACCTACTTCTTCTGTCTCGCAATGCGAAATTTTATTTTCCAACAAATCTGGCCTGCTGATGGAAGGTTCAATAACAAACGTGGCTGTAATTCAAAAAGATCCTAACGGTTCTAAAAAGTATGTGACACCAAGATTAGCAACTGGATGTTTGTGCGGAACAATGCGTCATTATTTATTGCGGCTCGGCCTTATTGAAGAGGGAGATATAGATATAGGAAGCCTTACCGTTGGCAACGAAGTTTTGCTTTTCAATGGCGTCATGGGATGCATAAAGGGAACAGTGAAGACAAAATATTGAGCAGACGACAGATTTTCATATCAATGGAGTTTTTTTACAATAGTTTACAAATCATGATTTTACATACTCAAATATGTGCAGGTTGATACAGAAAACGTACGTAGAAGACAACAAACAGAAAACAGCGGTTTATACATTTATTTAAATGACATACAGTGGACAAGCAGAGAAAGGAAAAGGAGTGCGATGAGAACAGAAGATGAATACTTCGGTTGTGTTGGTTCCACGTACACATTAATAGCATTAAAAATTGATCCTCTGAAATTACTTATGAGTTTTACGTCTTTTGGTATTTGGCGTTTTTCCACTGGCACCAATTGTAATGTTAACCTTTGGAGGGACTGGAAAACCGTAAGACTTTGCTACTTTGGCTAAATCCAGTTTATCGATTTGATAGACAGTTTTCAAAGAGTGGGAAGCGTACGCTTGTAAATAAGATCTATAACCATCCTTGGCTGTTTGATGTAGATAATAGTTGGATTTAATTAATTTTTCTAATTGTGATTGAACGTTTGCAATTTTGTTTTCCGGGAATTCGTACTCATTTAATGGGACCTTGGAAGCCTTTAGATATCTTAAAAACCCTAATTCATTAGGTGTTAAAAACATTAAAGATTTACCCTTACCTTTAGTGCCTCTTGCGGTTCTTCCGACTCTATGAATATAATCTCTTGGATCATCAGGAGGGTCGAATTGAATGATCCAGTCCACAGCAGGGATATCTAGCCCTCTAGCTGCGACATCTGTACAAATCAAGATACCTCTTTCCGCATTACAGAATTCGAAAAATGTATTTGTTCTCTTTTGTTGTTTTTGCTTACCGTGTAATTCGAGGACTGGCAAATCAATATAGTTCAATAATTCAGCGTAATATTTCACAGAGTTACAAGATGATAAAAATACAATAATTTTCTTTTTTTGATTTCTTTTCAAGAAAGAAAATAACAACAAAAATCTCTTATCACTGTCACATACCACATAGCCTTGTTCTAATCCATCTGCGGTGGAGTTGTCGGTTTCAGGAACGACATTAATGAAAAGAGGGCCCGGTCTCAGCGAGATTCTAGCCAAATCCTCAACTTTGGTCGTTTGTGTAGCTGAAAATAACATGGATTGCCTATCTTCGTTTGGCAAGATCTTAATTATCTGCCTCATTTCATCTTCAAACCCAATTTCTAAGATTCTGTCCGCTTCATCGATAATCAAAGCCTTCAAGTTCTTGAATACAAATCCTTTTGTATTTTGTAAGTGATCCAATAATCTTCCAGGGGTAGCAATCAACATGTTAACACCTTTCATCAATTTTTCGGCTTCCTGTCTTCTATTTGCACCACCAATGACAATACCAAATGTCTGTGAATGGAATTCCATTAACTCTCTTGCCACTCCAAAAATCTGTAAAGCCAACTCTCTTGTAGGCGTAATGACAATTATACCGGTACCATTTCTTGGTTTGAATTTCAAAGAATGCAATAGTTCAATAGCAGGGATGAGAAACGCTAGAGTTTTACCAGAACCTGTCTTGGCAGCACCAAGAACATCCCTACCGGCCAAAAGAGGTGGGATAGTCCTTGCCTGAACAGAAGTCATAGTGGTAAATCCCATCTTTTCAATGGCCTTTAAAGTTGGCTGTGATAACTTTAGTTCTTCGAACTTTTCCACACAAGTAGTTTGTTCTCCCTCAGGTGCGGCATTGTTTTGTTTTGAAGTGCTCTTTTCATCTACTACAGGTTCTTCTGTAGATTCAGAATCTCTAGAACGTTTATTTGACGGGGTAGCCATACTTCTCCTGTTAATATTGCTCAGCTTAACTAATTATTATAGTATACAGTTATCCAATAGCTATGTACTCAAGTACCGTGTATACACTATAAAATCTCATCTCATCGCTAAAGCTAATATTGAAAAAAAAAAAAAAAAAAAGAAAAAGCGAATAAAAAATTTTCAATTCGGGTAACGAAGAATCGACTCTCGCCGGGTAAACAATTCTTAGTCGTCATACACTCCTCCTTACGTTAAGAAAATAGAAGTAACAACGCTTTGTAAAGCATTAAAGTGTCATGGATTGCAAAATACACATAGTATATCACTTGTGATAGTGGGAAATGGAATGAAGTGGTTTAAGATGCTCTTTTACCAATAAACATATTGCGCCTATCAAATCATTTTCCACCCCTGTTAACTGATACAGATATAGCCTTACATATAACTTTTGCACTCCCTAAAATTACCATGGCTGCTCACCGCCTGCTATCATCCATGTTTTTACATACATCTATTAGGTTTGCCATCTTAGCCGCCGAAGCTATCGTTGCCGGTACAGGCGCTCCTTGAATAACCCCCTCCCCCCCACGCTATTCTTCAAATTCCGATTTCAGCTTCTCTTTGTTTTTCCTTTTTTGGCACCCCGGAAAAACCTCCACGGTTAGATTATTCCGCCGATTCCACGGGTGGGGTGCTACCAAGACTCCTGAAAAAGAAACTGTATGACGAAAAGAAAAAAAAAAGCTGCTTGAATTCCAACACCGCTTTCTTGTTCTGACAATAGAAAGGGGGATTCCTAAAAAAAGAAAAAGAGGGCGGGGTTTATCATGTACTCAGAATATGAAAACGTGTCGAACGGGGATGACTTCTTCTGCTTCTTTACTTCTTTCTATTTAGAGTGACAGTTTTTTTATTTGTTTTGCTAACTTGTTTATTTATTAATTTCTTGTTGTCTGCTCCTTCAGTTACCTACCACGACTGTCTCAGCCAAACCGCGATATTTTCATACAATTGACATTACAACAGTTCAAAAAGAAAAATACACATCCAGGATATGACTACAGCTAGTTCTCCTGCTTCCCAGCTACAACAGCGCCTGCCGGAAGAAAAACCTTGGCCGCAACTGAGTGGCAGCAATGCAGACGCTCAAACCTTCAAATGTAAATACGTAACCAACCACAACTCCTTGGGCGATGGGAATTTTAGCGTCGTGAAAGAATGTATGAATATACACACAAAGGATTTGTACGCGATGAAGCTTATTAAGAAACAAACTGTCAAGAACAAAATTCAACTTATTCAAAGAGAGTTCGACCTTTTGAGGTCAATAAGCGAGAAAATCAGAGATATGGAAAAAAAGAATGAACATTCTTTGGACATTTTTGAGGGGCATCACCATATTTTACAACTTTTCGACTATTTTGAGACGGCAGATAACATTGTCCTGATCACTCAGCTGTGTCAGAAGGGAGATTTGTATGAAAAAATTGTTGAAAATCAGTGTTTAGACCTCGAAACTCAAGTTACCTCGTACTGCGCCTGTTTGGTGAGCGTTCTCGAGTTTTTGCATTCTCAAGGTATTGTTCATAGAGACTTGAAAGCAGAAAACGTCTTATTCAGATTGAGAGTGAACGAAAACGAAAAAAACCTACAGGGTGAACACCACGGAGATTTCAAATACGATCTCTTGGCACACGACCTAGTTCTCGCCGATTTTGGTCTTGCTGCTGAATATAACACAAGTAAGGTAAACTCGTTAAAGGAGTTTGTTGGAACCATCTCGTATATTGCTCCAGAAATCGTCAAGTGCAAAGGTGTCGGTGAAATGACTCCTGATCAAGTTGGCAAACTAGACAAGTATGGTTGTCCGGTGGATATATGGGCCCTTGGTGTACTGACATATTTCATGGCCTTCGGCTATACGCCCTTTGACTGTACCACAGACGACGAAACTCTGGAATGTATTTCAAAATGTGACTATTACGTCGACGAACAAATGATGCACGACCCTAAATACGAACAATTTTGGAATTTTGTTCAATGCTGTTTTACTATTGACCCGGCCGTTAGGCGTTCTGCTAAGAATTTGAAACAGCATCCCTTTATTAAGGATTATTTTGCTACTTCAAATTCTTTGAATACTAAGGACACGCCGAATTTCTCCTTTCATCCAACAATAAGAAGGGTATCTTCTACAGCGTCCATGCACACATTGAGGTCTCCTTCCAAATCAAGAAAGACAACTACTCTAGCGTATTTAAATATGGATGGCGGGTCCTCTGAAACTTCCACCGCCTTCAGCAGCAAGATGGATTTGCCTGACCTTTACGTTGATAGAACCATTAATTCTCGTGAAAGATCATTGAATAGAATTCGAGACACTCTGAAGAAAACATTATCCATGACATCTCTTAAGCCTGCAGGCACATTCGACTATCTTCACGCTAACAAAAACGGTACTTCTTTATCATCATCCAAGTCAGGCCTCGTGAAAAAGAATTCTACTTTTGTCTTGGACCCTAAGCCACCAAAGAATAGCTTGATGAACGGTTGTTTCAGCACCACTCCAGAATCGCGCTCAAATTTCAATACCCCCAAAACCTTATCGAGGCAAGGTTCCTCTACTAGCGTGAAGAAATATGTCAATGAAGTTGACTTACTTTTAACCCCACGTACGGCCTCGATGAGCAGCAATGATACCACAGCCATTAACGATTATGATACTACTAACGATAAGAATCCTGCAAGAAAACACGCAGCTTCATTCCAGGTGAATGTTGATGATTCTGATGGTGATGAAACCATGCAGATATAGTGTTGAATGATAATTCACCTTTTTTTTCTTTCTTTTTTTTTTACCTGGGACGACATTCTAACTAATGAAATTTACGATTAATTATTCTTTTTTTTTTTCAAGAAATAAATATAACTGTAACATATATATATTAATTATGGGGGATCACAAAGAAAAATAGTAACTTTAAGAATCAAATAATAATGTGTTGCGCTTCTTAGTACTCATCCGGCATTTACGGTTTCCATGGTATGGTTTATTTTTCGTGCATAGTATTACCCGTCGTGTTCTTTTCGGACATTGGAAAGTTGTCCATCCCAAACACTTAAGATGAGTTAAAAGGCGTTGGCGTTTGCCTTCTCCGTGTGATTGATTTACAGTTCAGCCCAGTGATCATTTAGCTTACCCATCATCGCGTAAAATGTGGCTCACAGAGGCTCAAAGTATGTTTTTAATATTTTAGATGCTCTTTGCTTCTCCGAGAGACGTTAGTTCCTTTTTTACTAACAACTTACTTTTCACTAGAATTTGGTGTGGCCTTCACTTTCGGCGGTTTTCTCTTCTTTTTGTTTGGTATATTTACTTTTTTTGATCGTGCCCTATTGGCCTTGGGCAATATTTTGTTTTTAATTGGAGTATTCTTAATAATCGGTTCACAAAAGACATATATTTTTTTTACCAGGCCAAACAAAAGGCGCGGTTCACTATTTTTCCTAGTTGGTGCCTTCTTAATACTGTTGAAATGGACATTTTTGGGCTTTATAATTGAATCTCTAGGTATTATAGGTCTCTTTGGTGATTTTTTTGGCGTCATCGTACAATTTTTGAGATCAATGCCCATAATTGGTCCCATACTTTCTCACCCAGCAATCGCTCCAATAGTAGATAAATTAGCGGGAGTTAGGGTTCTGCCAGTATAATGGTAAAATTTTGTATGTGAATATCATAGATTAATTTTTTCGAACTTTCTATAGGTATAAAGTAAAAATAATAATATTTACATGATTAACGTTGTCCTCACAAATTTATGATATTGACTCGACAAAATCTAACACAGTGGAATCATCACCATATTGACCTACTACCTGTAAGCCAATCGGGGTCTTCTCTTTTAAAGGCATTGATAAACTTGGTAGTCCAGCCAATGACATTGGGACAGTAAAGACATCGTTTATATACGAGTTAGCCGGAGATTTGGCTTCCTCTTCTTCGAAGTCCCTTATGGATCCAGGAAGCTTGGACGATGTGGGAACTATCAGTAGATCTAGGCCGTCTGGATTTCCCTTAGAATTAGTTAAAACATTTGGAAATCTGAAGATCCCGTCAAATTCATCGATCAAATTAACTCGTAGCTTTTCTGCCTTAATAAAATTGTTCTTAAATGCATCTGAACAAAGATTATAATTACCTAGAATGATTCTATTCTTAACTTCTGTTCCGAATTTGGACCTAGTAGGTGCGAATAAAATACCGTCTTTTATATCGAGTTCTGAATCTCTGTATCCATATCTGATACCATCATACCTTGATAAATTGGAAGCCGCTTCAGCGGGTGATAGCGTATAATAAATCGGTAAACAGTTTTTTACAGATGGAATGGATACAGGGTATATTTCAAGCCCTAAATTTATCAGCTTTTCTAGTAAGGATAAATATAATCTGTGGAACCCAATGGGCATACTTTCATGGCTAAATTCCTTTACAATTCCCACCTTTAAAGGTCTCCTAACCTTTTTATTCCCTTCTATCAATTCACGCAATTCCACACTTAAGGAAGTGGGATCTTTCATGTCATATTTATCGAGCGTATGAAATACTTTTCGCAAGACGTTTATCTTTTTGCTAAGTATGCCAACAGTGTCTAAAGATTGAGAATACGCTATTACGCCAAATCTTGACAACCGTCCATAGGACGGCTTGAATCCTAAAACAGATCCATAGCATGCGGGGAGCCTAACGGAGCCACCAGTATCTGTTCCCAAGGCAAAATCGACTAGATCGCAAGCAACGCTTGCAGCGGCTCCAGACGATGAACCTCCCATGATCTTCTTGTCCTCATGAGGATATAAAGGGTTAATTACGGGCCCTCTTATTGAATGTACTCCCCCAGAACCCATTCCAAATTCATCTAAATTTGTCTTGCCTAAGATATGCACTCCTGCCTGTTTTAATAGTTTCACTACTGTTGCATCGAAGGGAGACTTGAAATTCTCAAGTATATGTGAGGCACATGTGGTTGGAAAATCTTTTGTAACTATATTATCCTTGATACTGGCAACGCAACCTGTCAATGTTTCTTTTGTACCTTTTTTATTTGTGATTGAATAAGGAGATGGATTGATACTAGTGAAAATATTATATTTTGATTGAAAACTAGATAATCTTTCGATTGATTCTTTTAAGGAGCGTTTCAGTGGCATTTTTGTATAATCAGAGTTAGGATTCCAATTGAGGGGCCATCTTTCCAGCACAAATAATAGTGTTTACAAGTATAGATGTACTATTACTTTTTTGGGAGCCAATGCATTTCAAAAAAAAAAGAAGAGCAGATAAGTCATGAGGCTAAGAAAGATAAAGAAATCCACTGGTTGATGAACGTCATAGATTTAAGTGATCCTGCCATCAATGTGGATTATGATAGCTTGATTGGCATTGACAATGAGGAATCTCAAGAAATTTTTGAAAATGAAGTGAAGGAAGATGGACAACAAGAAGAGCAGGAAGAAGCATCTTCAAGAAAAGATGGGCTCATCGTTGAACCAGGGAGAGATGTTGAGAGTTTGAGAAGGGCTATTCGAGATCAGTTGCTTTTCAAGATACATAGACAAAACCAATCAGACTGTGCAGATGCGAGAAAGTTGAGTAACGATGAAGAAGATGAAAGTCGGCAACAGAAATTAGAAAGAATAAGAGAAGAATTGGAGGAGTTGAAAATAGAAAATTTAACATCTGAAATGCAAACTGAAATCAAGGAATTGTGCGAAATTCAATCAAAATTGGCGACGGAATCATCTAGTAGATTGACAAATTTGAGGAAGAAGCTTCTCGAAACATATGAAGGCCAAGATACCGTCATATTGCCAAACATAATTCTTGACACGAGTAATATCAAAAGATTGCAAAAGTTAGATCAGAAAATATCCCTGATGGAACGTTTTGTTGGCATACCAGAAGCTTTGGAGGCAGAAGAAGATAGGAAATCGGTTCATAGTAAAGTCAATGAACTATATAGAAGTATTCAACTTTTACAAGGCGATGATAAGGTGGAAGGAAAGCTGCAAAAGTTCCGGGATAGACTCGTAGAACTGAACGAGGAATTTGAAAACTCATTGTTAGGCAAGAAAATACAACAGGACTTGAGGTTGAAAGATGACACCGTGAGCAAGCTTGTTATGCCCGAAAACAAAGTAAAGGAGATAAATAGTATGTATTCCATGTTCAAGCAATATCAAGATTCACTACCACTGTTGGCGGAGAGGATGAAAAGTCTCAATAAAATGAACAACAGGGTGATCGAGGTGTACGAAACCACGAAAGGGCTGGATTCACAAATAACCAGCATCCAAGAACAAGGAAAAGTTTGGCTAAAGGCTTTAAATGAGCTGGATAAAAAATTCGATGAACAAGAGGTTAAAATTCGCGAAAATATGGAGCAGATCAGGCGTAAAATTGATACCCTCGAAGACGAAGCTCTACAGAGAAATAGCAAATAAAAGGCGGAGAAATAATTTTATAAACCAATTTAATTTCATTCTTCATTTTTTCGTCTCCATATGACAAAAAAATTGAAAATATGTGTGTGTATGTATATATAATAATAGTAATAATAACAATATGAAATATGAAATATCCAAAATAAGAGCGGAAAACAGAAATTATCATAAAAAAGAAAAAAATAAAGTCTCTAAAGGGTATCAAGCGCTTATTTCTTCTTCATTCTACCAAACAATCCCTTCTTCTTCTTCTTTTGCTTTTCCTCAGTCTGTACGTGTTGTTGTGGCTGATACACTGCTTGTTCACCATACATTTGACTGGAAGCACCACCAACTTGCTGTGGCATACCGTTCGCATCGTAAGTCACAGCAGCACCAAACACAGGGAAATCAGGTCTTACGCGGAACCCGTAAGTTGGAGTCTCCAACTGTTGGGCCCAGACCGGGTCTCCGGAGACAGCATACTCGAAACTTCTTATAGTGTCCAAAGGTCTTTCGTCTCTTGCCCTAGTTGGATTCGATATATCTGCCTGTGTGATGGGTTGACCGAAAACATCACACAGAACATGACCTTCTTCGTTGGAAAAATAAGATTGTCTGTTCATGTTGTCGTGGAAGGTATCAGCAGCTTGTTCAAAAGGTTGGGCTTCCTGCACAGCGTCTAGAATAGGATCAGCAACGGAAGCAGTACGCATCTTCAATCTTGCCTTGTCATCTTCAGAAATCTTGACATCTGAGGCACGGTTCGCTCCGTCATGATCACTCGTGTTACTGATACTGGATTTCTTTCTAAAATGCATCATATTGCCTTGGTGTGCTGTTTTAACCTTGTTTGATGTTTGCTGTGTCTCTTGTGTTAGTTCTCTGCCTAGTGAAACCGAAAATGCTCAAGAAAGCGTACCACGAAAGTACTCCTTTCTTTTCTATTAATAAATAAACAAATAAATAATACAGGTTGCTTTGCCTCGATGGTAAGAGGGAAGAAAATTTCGGATCCGAAAATTTTTAGCGCATTCTCTGGGCGCCGTGCACCACGTCAATTTGACAGAGATGATGTTACGATTATTGGTATTATTGTATAAATATTTATATATATGTGCGTGTGCATATACTGGCTTTCTATTTTTATTTATTAGATTCTTGGCAACAGGCAAGGATGGACTGCTTGACACTTTCGCAAGCATTTTTGAGTTCCTCTGGGGACATGGCGGCGTTACAGCAGATTTTCAAGCTAGGGACGATTGGTAGCGTCTCCTGTTTTAAAACAATAGTGTTTCTTGTGATGAGAACGTTGTAGTTAATAAGAGCATGATCTACTATGGACTGCAGAAATTTTTCCTCCTCTTCGTATGGCTCAATGAATTTGTTTGTCTGGGACTTCTTTTGCAAAGCTGACATGGTTTCGAATAGTTGTTCGCAGGTGTATCCGAACTTGCGAGACCTATATGCGGGAGTCAGTTGCAGATGTAGGACAGCAGACACTGGAGAGGACGTGACGATTACGTATGAACGCAAGGAGTCGTCAGATGCAAAGGAATCATGCAAAGATTTGGATAGTTTTTGCAGCGTCTGGACGGCGTCGTTGTTGGAGTCCATCAATTTCAAGACTTTGGAGACGGATGTGACGGTGTAAGCCGGCAAACAGGCAGAAAAACAGTATGCATTGGAACCAATACGCTGGTGCAAACACATAACACTGTCACCCAGGACAAAACCACCGGTGGACCCCAACGCAGTGGCCATGGACCCAACGGTAATGTCAATGGCAGTTGCGCGATCCATGTTGAAGTGCTCTGACAACCCACGGCCCGTAGCGCCAAGAACACCAATGGAGAAGGTTTCGTCAACAAATAGTCTGAACTTGTACTTGTTCTTCAGCTTAGTCAATTCAGGCAACGGAGCTAAATCGCCCGAGTTGTGGAAAATACCCTCAGTGACGATAAATTTTCTTGGAATGGCGGGCAGTTTCTCAAGTTTCTCCTGTTCGGTCAACTCGTTTAATAAACATTCTAGCGAATTCATATCGTTGTGGTTGAAGTAGTAGACTGTGGATCTGCTTAGTTGCAGAGCATTTTGCACTGGTAATGACACTTGGTCGTCTGCCACGATAACATCACCACGCTTTGTGAAAGCAGGCAGAACAGAGGGTGCGGCACAAAAGTCTTGCCCGTACAGAACGGAACCTTGGGTGCCAAAGAACTGTGCTAAATCATATTCCAACGTGTAATGAACGTCCTGGTTACCGTAGAACCCGGCGGGACCACAGGCGCCCACACCGTAATTCTTGATAGTGGTCTTGACCACTTCTTTCACGGGCTCCGTAGCGGACAATTGCAAAAAGTTGTTCGAGGCCAAATTGAAAACATTGGTATACTTCTCCTGCAGGTTGTTTCTGGTGATAGTAATATGGTTCTGAATGGGCATTTCCATGGTGACGGGTGTCTTGGCCACCCTCCACGATTGCTCATCGGTGGCAGAAGGGTCGACTAGAGGCTCGGGCTCCCAGTCCTCAATTAGCGCGTCAATCTCCTGGGGCGATAGGTTGGGCTTCTGTGCTTGAAGACTCTTTTTCTGTTGTGGCTTGGACAAGTAATAGATGATCCCGTATAAAATAAGCCCTATCTCAACCGTGGTCCTGTATGGATCGTCATGATGCGATTTCTTGATGTACGAAACGATGAATTGGCCTCCCGGGATTTGAGTCAACACCAGATTGAAGTAGTACCATAGGTACGATGAGGTGGTAACAATAAATGCCGGAATCGGTATTGATTTGGGTAAAACCTCTGGGATGTGTGCCATTGCTTTTTTTTTTTGGGTGGGAAGGAAGAAAAAAGGATAAATAACCCTACACGAGCAAAATGTGTATATTGGAGGCCAGGCAGAAGGTTAGAGCGCTCTTATACTGTGCTACTCGATGATGTTGAAAAGAATTTTTTTTTATTTTTCCTTTTCTTTTTCTTAAGTACTATATTTTCTCAATCTTACTTTCGTTCACTACAGTTAACCGCAGCAATATGCCCCTATAAAAAAGAATGAGTGAAAAATTTGTTAGCAGAGAAGCAAGAAGGAAAGAAGGAAAAAAAAAAGAAACCGTGTAAGAAATCATGGCGCCTCAAAAAAAAAAAATACGCGAAATCGATTTCCGTATATGATGATACATATGTTAGGTCTCTTATGGTAGTTTTTAGGGTCTGTCCTGTTTTTTGAAGGCATTGGTTAGGGTCTAGTAAGTAACTCGTATAAAGAGATGTACTTTTATACGGTATGTGTGGCGGTTATTTCCAGTGTTTTTTTTCCCTTATTTTGTGGGTTCATGGAAATAGTACATATTGACCTTCTGCACAAGAAGCCATATTGACAGAGCAGTGTATGAGGACCCGTTTTCTATACAATGTAACAGTCAATGGTTGTAGTCAATACCACGACCCTTACGTGCAGTTTTAGAGCGAAACTTCGGTTTTTTGAGACTTACCTCGTGTTTGTGTCTCCCTGGGAATGGAGCCGCGCCACCCTTGTCTATTATGTATAGTCTTATTTAATCATAGCGATGTTGGTCATCCAGTACACTTCGGTAGCAACCTTCGTTTGTGATTGTCTTGGTAATTGCTTCCAACAACTTTATCCATCATTGAGACAGGGGCCATATCACCCGCGGGGTCTCAAAGAAGGGGCCCACTAATAAAAGCAAGAGATAAGAATGCCAGCAAAAAAGCTCCGAAATAATTCTTTTCGTCTTCCCTCCTAGTCTTAACAAGACAAGAGAGAGAGAGAAAGAATACTCACTAGAGATTGTTTCTTTTCTACTCAACTTAAAGTATACATACGCTATGAAAGCATTCACCAGTTTACTATGTGGACTAGGCCTGTCCACTACACTCGCTAAGGCCATCTCATTGCAAAGACCGTTGGGTCTAGATAAGGACGTTTTGCTGCAAGCTGCGGAAAAATTTGGTTTGGACCTAGACCTGGACCATCTCTTGAAGGAGTTGGACTCCAACGTATTGGACGCTTGGGCCCAAATAGAGCATTTGTACCCAAACCAGGTTATGAGCCTTGAAACTTCCACTAAGCCAAAATTCCCTGAAGCAATCAAAACGAAGAAAGACTGGGACTTTGTGGTCAAGAATGACGCAATTGAAAACTATCAGCTTCGTGTCAACAAGATTAAGGACCCTAAAATCCTGGGCATTGACCCAAATGTCACACAGTACACGGGTTACTTGGATGTGGAAGACGAGGACAAGCATTTCTTCTTTTGGACTTTTGAAAGTAGAAACGATCCTGCAAAGGATCCGGTCGTCCTTTGGTTGAACGGGGGTCCAGGTTGTTCTTCACTAACCGGGCTGTTCTTTGAATTAGGACCCTCATCCATTGGACCTGATTTGAAACCCATCGGGAACCCTTACTCTTGGAACAGCAATGCCACCGTGATCTTCCTTGACCAGCCTGTCAACGTTGGGTTCTCGTATTCCGGGTCCTCAGGTGTTTCCAACACTGTCGCCGCTGGTAAGGATGTCTATAACTTCTTGGAGTTGTTCTTCGATCAGTTCCCTGAATACGTCAACAAGGGCCAAGATTTCCACATCGCTGGGGAATCCTATGCCGGCCATTACATCCCTGTTTTTGCCTCTGAAATTTTGTCTCACAAGGACAGAAACTTCAACTTAACCTCCGTCTTGATCGGAAATGGCCTCACTGACCCATTGACTCAGTATAACTATTACGAACCAATGGCCTGTGGTGAAGGTGGCGAACCATCTGTTTTGCCCTCGGAGGAATGCTCTGCTATGGAAGACTCTTTGGAACGTTGTTTGGGCTTGATCGAGTCGTGCTATGACTCGCAATCCGTCTGGTCCTGTGTTCCAGCTACCATTTATTGTAACAACGCCCAATTGGCTCCTTACCAACGTACCGGCAGAAACGTTTACGATATCAGGAAGGATTGTGAAGGTGGCAATTTGTGCTACCCAACGTTACAAGATATCGACGACTACTTAAACCAGGACTACGTCAAAGAAGCTGTCGGTGCGGAGGTTGACCACTACGAATCCTGTAACTTCGATATCAACAGAAATTTCCTGTTTGCGGGTGATTGGATGAAGCCTTACCACACTGCCGTAACAGATCTTTTGAACCAAGACCTACCCATTCTGGTATATGCAGGCGATAAAGATTTCATCTGTAACTGGTTGGGTAATAAGGCGTGGACGGATGTCTTGCCATGGAAGTACGACGAAGAATTTGCAAGCCAAAAAGTACGTAACTGGACTGCTTCTATCACCGACGAGGTCGCTGGTGAAGTCAAATCCTACGAGCACTTCACCTATTTGAGAGTCTTCAATGGTGGCCACATGGTTCCATTTGACGTCCCTGAAAACGCCTTAAGTATGGTTAACGAATGGATCCACGGTGATTTCTCCTTATAAAGCGTATATGTGTAGGCACACCGTTTTTATTATCAGCTACGATCGAAATATATACGTTTTTATCTATGTTACGTTATATATTGTAGTCTTAACCATTTGTAAGTTTTGCTTCTTTTCTTTTATTCATTTCATAACATCATACTGTTTTACGTAATACCATCCTTAACTTTTTCCACCGAAGGGGAGGAAGAACTAAATTCTAGAAAAATGAAACCATTAAAAAAAAAGAAAACAATAGAGCTGCTTCTACAATTTTGCACATCAAAAAAGACCTCCAACTACCGAGTTTGTAAGTACAATGTCTCAACCCACTCCCATCATAACTACAAAATCAGCTGCTAAGCCAAAACCAAAAATTTTTAATTTATTCCGCGTTTGCTTCATTTCATTATTGCTGATCGCTGCGGTTGAATACTTCAAGTATGGTACAAGAATTAACTATGAATGGTTCCATTGTACCCCAATCAAAGAACCCCAGTCTGGCTCAGTAATCAAGCTTTGGGCACGTGGTGGGCCAAGTTGTGACAAAAGAGGCGAATATAAAACTATAGTAAAGAGAATCACTAGAGATTATGAACCAAATGATGAACATCTCTCGTTCTGTATCATCGAGAATGATAATGTTCCACCCGTCCACTACCCAATTCACGAAGATAAAGGTGAACCTGGCTACGTAGCTTATGTCGGGTACGACACAGACTCTGAGCTGGTTCAAGAACTATGTGCTGATTCCACAATTTATCACATGTGAATTCTTTCTTTTACATACATAAACATAGAAGAAATCCAACCCTGATATAGGGATTTATAAATGCGTGTGCATATCTATATTTATACATATAAAGAGAAAAAAATTGCTCATGATAAAAGAAGTATCGCCTGCCCACTTTCCTAAATCCTCGAATTTTCCCTATATTTTGCGAACATTTTGCCTAATTCCTCTTGAATATTAACTTTGAAAACTTCTAAAGGATATAGTTTATCAAGGTCGATACCAGAGGTTGTTTTCCTATCTTCTCTGATTTTATCAATTGTTGGTATAAAGTCCATATATCGGGCCAAAAAGTGTTGCTCTTTCACCTCAGTAGGCTCAAATCTTTCGTCTACTGTTTTTATCAATCCAATAGAATCGCACCCCTTCGGTATTAATATCTCACTGCGTTTGACCATTTCAATATGATCTTTCATATCTCTATCTTCACAAAAATGCTTTAGAAGCTCTTGGTATTTAAGCCTTTGTGCTTCCTCTCGTTTCTCTTCGGTATGGTCTTCGCATATATAGAATAGTGAGCTATCATTAAAATAGCAAAACGATCTTAACGTTTGCAAAATGAAGTCAATATGTACTGACTGCCATACTGTAGTGTGTCTTTGTAAGTTTAATATTTCGCCACTGTTTAAGCACCATACAGAAAATTCATTATCGTCATTCAGTTGCTTAATTTTATTGAATGCGTAGGATAGTTCATTCAGCCACAACTTTTGGTCGTTCAGTGTCCAATCTAATAATATGAGCCAGCGAACCTTCGAACTATGTTCTTGTAAAAACGGCTTTAGAAGATCTAGTGCATCGTCAGTGTTTCTTATTAGCGTGTAAACATCGACAGAATAATTTTCCTTTAAGTCGTTGGTCCATCCTATGGTGGCGTAATTAATCAAAGTGGTATCCAGTATTGAATTGCTTCCCTCTGGAAAACAGATATTTATAAATTGATGCAGTGTTTTACTTGATGGGGAATATATGATTGCTGTTATCGTAGCAGTCTCTGTGCTGTTGATTGTGGATTCATTCTGAGACAATAATTTGTCCCAGGCATTACAATTATCCATTAATACATACAATTCTTTTATCTTCTTTTCTTTTTGTACAAGTTGCGGATTGCTTCTCTTTGTTTACCTTTTTGCTTTTATTTTTTTTTTTAATACGTGCATATATATATATATTTAGTTTAGGTCAGAATACAAAGATAATTATGTATAAATGGGCGCATTTGGAAACTATTTTACATACAACTGAACAAGTTCGGAACAATCTATCAATAATCTGCACAATTATATAATCCGATATCGACTTCAGCCTTCATATCTGATGAATTATTTGCGATCGATTCACGTTTTTCTTCCAATTCTTGAATATAACCGTCTTCAACACCAGTGACATAATTTCCGGTAAATACACCATCTTCGAATTTGGTTATTTTATCAGTTTTACAACAATCAATCAAATCTTCCAATGATTGGTAAATGACTCTTTCACAACCGATTACTTCCGCCACTTCTTCATCGGTTCTGTTATAAGCAATCAAGTTCTTTGTGTCTGTTAAGTCAATACCATAAATATGGTTGTAACGAATGGCTGGGGCAGCTGAAGCGAAGTAAACCTTTGTTGCACCGGATTCCTTGGCCATGTTAACAATCTCTTTTGAAGTAGTACCTCTGACAATAGAATCATCCACTATCAGAACCTTCTTACCCTTAAATTCAGACTCCATAGGGTTAAGCTTCCTCCTTACTGAAGAAACCCTTTCCCTCTGGTTTGGCATGATAAATGTCCTGCCCACGTATCTGTTTTTAACAAAGCCCTCCCTATAAGGCTTCCCTAACACATTAGCACATTCTAGTGCACATGTTCTTGCAGTATCTGGGACGGGAATAACAACATCAATATCTTCTGGCTTCAGTTGCTTTAGGATATTTTCCGCTAATTTAGAACCCATAGCCAATCTTGTGTGATAAACTGATATTCCATCCAAGACACTGTCCGGTCTGGCGAAATATACGTATTCAAATAAATCAGGTCTATAAGAGTTAATAGGAACCACTTGTTTGAACTCAGGTTCACCTTTGCTACAGTTCTTAGGGATGATAACTGCCTCGCCAGGCTTTAAGTCACGATATTTAGTAAAGTTGTGAGCTTTGAAAACAACACTTTCTGAAGCTAACATATAGTCCTTAGTGCCGTCCGGATTTTCTCTTTCACCGAACAATAATGGCCTAATACCATTTGGATCTCTGAAACCAAATAATGCAAAACCGGCAAGTAAACCAACGCAAGCATAACCGCCACGGCATAAACGGTAAACACCTTCTAACGCGTGGAAAACATCTTCATTGTTAACTCTGTACTTGTTATGTTTTTCCAGTTCAGCAGCAAAAATATTCAATAGTAACTCCGAATCACTGTCCGTGTTAATATGTCTATGAACGTCTTCATCCATATATCTCTTCAACGATGCAGTATTCACCAAGTTACCGTTATGTGCCAAGTTAATACCGTAAGGACTATTGACGTAAAATGGTTGCGCTTCTGAATTAGCCGAAGACCCGGCTGTAGGATATCTCAAGTGGGCAATACCCATGGAACCAGCAAGACCGGAAACACGTTGTTGGGTAAATACGTCACGAGCCATACCATTACCTTTACATTGGTAGATTCTACCACGAGAACCACAGGTAGCTATACCAGCTGCATCTTGTCCACGATGTTGTAGAAAAATGCATCCATCACATAACTCCGGAGCTACTGGAGTGGTTTGGTTTGCTAATACAATACCTAAAATACCACACATTTTTTCTATTCTGCTGTTTGCTGTACCTCTTTCTTTGCTAAACTTATTAGAACGAAATCTACTACTTTCAAGACGATGTCTTCGCAACTATGACTTAAAAGTGAATAAAATTGTACGGTGGCTGTTGAAATTTTTCTAAAATGAAAAAAAAAAAAACGAAGGACTTTACCTTGACTTAATAATAAGAATCTGAAAAGTACAAACCTATTATTGAAATTGTAAGTAAGCAAACTTTAAATACACCGAAGCTCTGACATTTGCCGCATGAGCAGTCATTCGGATTCATGATCCCAGATTATATTTTATTATTCATGTTCGTTCTAACTCTGTCCTGTTATTTTCGGTCAGGAAGAGTCAATACATCGGGTCATTGAAAAACCGCGGAGAAAGATAATAACTTTTCTTTTTTCCTTAAATCTTGAAAAACTTATACATGTATAAATCAATATTTACTTACGAGCGTTCATAGTTCTTGCTGGTCTTTTAGTTCATTCTCTAAATGATCCAGATCTTCTTGTATGGTCCAAAGTTCGCGGTACAATGACCCTGGCATAGCCAACAGTTCAAGATGCTTACCTTCCTCTCTTACTCTTCCGTTGTCAAGGACTATGATCTTGTCTGCATCTGCAATTGTCCTCAGTCTATGTGCGATGTATACACTCGTTCTCGAACCCGAAGTAAAGTTATCTCTAATGGTTCGTAAGAGAGCTTGTTCTGTGTGTGTGTCCAAGGCGCTTGTGGCCTCGTCAAAAAACATGATCCTTGCATTCTTCAATAGTACCCTTGCAATTGCCAGCCTTTGCTTTTCACCACCGCTGATCATCAACCCTCGCTCCCCGACGATGGTGTCAAAACCTTGTGGTAATTTCTTGATTAAGGGTGCTAGCTGGGCTTTTTCAACTACAGTTATCACTTCCTCGTCGGTTGCGTCAATACGACCGAACTTTACATTTTCCCAGATAGTGTCATTGAAAAGTGGTGTGTCCTGTGGTACCACACCAATCACCTTCCTCAAGGCATCGATGTCATATTCTTTAATATCTCTACCGTTTATGAGGATCCTTCCGCTTTCAGGATCATAAAATCTAAAGACTAATTTTAAAATGGTGGACTTCCCACTGCCCGAAGACCCAACTATTGCGGTTTTCCAGCCTGCTGGGATGGTAAAGCTGGCATTCTTTAAAATTTTCCTATCGGGATGATATCCAAACGTGACGTTCTCAAAAGTAATATCGTAGGGAACATTTTCTGGAAGCATTAAGGGACGTTCGGCATTTTTAATCTTGACTTCGTTTTTCCTTAACTTAAATAGCGTTTCCATATCAATCAGAGACTGCTTTAAATCTCTGTAAACACTACCAAGAAAATTTAGCGGTACTGATAGTTGAAAAACCAACTGATTAATTAGAACCAAGTCACCAACTGTCAAGTTGCCACCAATAACGCCGGTACAACCCATATACATCATTGCAGTTAGGGCAGTAGTAAAAATTAGATTTTGGCCGGAGTTCAAAAATGCTAGAGATTGCGATACTTTAATTTGAGAGTCACGATAGTTCATCAAGGAGCCATTATACTTATCTGCAAGATATTTTTCATTGTTGAAGTATTTTACCGCCTCAAAATTAATTAAAGAATCTAAAGCCACACTGGCAGCTTTGTTATCGGCCTTGTTAGCATCCCTTCTAAAATGTGTCCTCCATGCGGTCGTCTTTATAGTGAAAATGGAGTATAAAAGCATCGTACTGAATGTTATTGCGGCAAATGACGCACCGAATTGATACGTCAAAATCCCACAAACGACAGATATTTCAAAACTTATAGGGATAATGTGGAATACCATGGCCGTTAACACTTGAGATATACCCTTTGTACCTCTATCCATGGCCCTCGTCAGACCACCCGTTTGTCTACTCAAGTGCCATCCCAAATCTAACTTCATAAGGTGCTGGAAAGTTTGTAGCGATACAGTTCTAATGGCATTCTGTGCCACTTTGGCAAATACGGCGTTCCTCAGTTCGCCGAATAAAACAGAGCCGAACCTTGCAACACCATAGCAAAGAATGGTTAATCCAATCGCTGCCGGAAGGGCGACTGTAGGATCATCCCATGCTATATTCATTGAATCAATAGTTTGCTTGAAAAAAAAAGGTACTTGAACATTTAAAATTTTGGCGGATATCAACAGTCCAAGGGCAATCAGTACCCTTATCCTCACTTTATTGTTGCCTTTGGGCCAAATATAGCGAAATAGATCTTTCAAGATTTTCAGTTCCGAGAGGGTTGGGGCCTTGCTGGTCTTTTTTACCTGAGTCTTCACTTTTGGAGCCGACGAGGATTGCTCGACAGATTTTTTGTGCGTAATATCCTTTTGTGCTTGATTCCATAAATTCACAGCTGAATTGAATAACAGAGGCCGCTGGGTTGATAACTTAGACACAGTAAATATAACGGGCGAATGGTTCCGGATTAGACCAGATCTAAATTTTGATCTTACAATTCGCCCAATTACAGGACATCTTGGAAGAAGCAGCATTTGCAGGTTGGAGTGGAATCTATCAACAACGATATACTTACGTTGCTCTGTCGCAATTTTCGAAATTGTACTCTTTGCTGTGCTGATTGCTTTGTTTGCGATTATTAATGTAGAAAGTCATCGGAAAGCCCTCGCGCTCTTTCCCAGTGAAATTTCACGTGATGTAATCTGATGAAGGGCACGTATAGGTCAGTGACCTTTGCTGTGCAAATTGGGTAAGGTAATTTCTTTTAAAGACTTTAAGAATGGTAAAGTGAGGTACAACAACATATTATAAGACTTACTTGGTATGTACCTTACCTTCCTTAGATATTTTTCATGCTGCGTAGAAAATTTCACCATCTCCAATCGTCACTTTTATACATTTTCAAAAGAATATAGATGAGTATAGCAATATAGGGTTTACACATATGTACAGAAAAGCAGAATAGTAAGTTTTGTTTCATTACTTAGATAGGTTTTTAATTTCTTCTTCACATTTGGTAATGACTGCATTACTGGCATTGATTTTACCGGATAAATAGTCCAATCTGGTCTTGAAAAGTTTCTGATCAGGAACTTTCCCCAAAGGTTTTAATTCTTCTTCCCATTTCTTGATTCTACCAGTTTCAAAACCCACAACCTTTAATAAGTAACGGGTTTTTAGCACTTTTGCGAGTTCAGGATCGTTGATCAAGTATGTGAATGCTGCCCTGTATAGTGGTTTGGCAGGCCTGATTTCCTGTAAAACACCCCTATCTCTAGATACAGTTATTAAACCATTATTCTCCAATTCCATGATTCCCGTTTCTGGTGCGGCTTTGAATAATGGCTTGTTAACGATTTCATGGAATGGAATGACTGGGTTCGCACTCAATAATTCGATTAATTCCCAGGCTTGTGCACTTTTATTGCTGTCAATCTTGTCACTTAAAAACATTTGAGTTATTTGCTCAGAGGCCTGTTCAATCATTTTGTCTACTGCTTCCGAGGGCTCTTCTCCTGACTTTACCCTTCTTACAAATGCCTGTAAGTCTAACATCCTACCACCCAATGGCTCTAAAGAAGCGTCAATTTCCTGTAATTCCTTTTCATTTAAAATAACCTCAGCTTTTTTGACACTCGTATCGGCCTCACTATCAGAATCATTATTTTCAGCAGTTTCCTTTTCTGATTCAGGTTCTTTTACGTTTTCACCCTTGGATTTTTTATTGTAATATAAGTAATCCTCCAATTGGGATAATACATAGTTCCTCGAATTTTCTTTTGAGGCATCTGATAGGATTAGGTTTTTGAAGACTTGATTGGGTAGTGATTCGCTCAATCTTTGGTTGGATGCAACGGTTTCCGTTAAGAAAATCACATGAGCAATATTCATTTGAACTAGCATAGCTGCCCAATCGGATAGTTCCTTATACACAAATCCATTTATTTCCGACTTGCCCTCAAACCTATCTATGACGATAACGGGTTTAGCTTCCGGATGTTGCTGCAGGTAATCTTCTTCCTTAACATTAACTGTCCCATCACCGGTGGAAACAAAAGCCTTGTAATTCTTGAGAGCAATACGTCTAATGGACATCAATGAGGTAGTTAACATGTTTCTAAACCGAGATTCCTTCGTCTCAGACAACCCAGTTTTTTGCCCTGTTAATCCTTGCACTGTTAAATCAAGGACACCTGTGACAGAGTCAATCCACGGGAATATTGGGAAATAACCCAATTGACTAGCGGCATTTTTTAAAAACTTAGGATCTGTTCTGGACTTAATCAATTTATCACAATCCAAATACAAAACATTTGCTCTATTTTGCAAAGTGTGTTGCATGACCAAATCATGTTTCCCTGAACCTCTAGGCCCCCTTATAACCACAAAAGTATTATTATTTTCTTCAAGCCACATTTTCAGGTCATTCACTTTCTCTATTCTTTCCTCCCATAAATGCTTTCTTTGGTGATTATCATCAGGGCCGCCCCAGTAGTACTTGATAGAAGTCATGGTAGATGAGGTTAGCGTTTTCAGTTGTTTCCAAAACTTATTGTCCCACGATAAAGAATATTTGTGAGTGATCTTCTGTTCAATCGAAAATTCCCTTATAGGATCAAACACTAAAACAGCAAAGATTGAAAGTAGCGCAAATAAAACTGGAATAGCAATCCTTGTATGGTTGGTGAAAAAATTACTAACTAGATGGCCTCTTCTGATATTTTCGTATTGTATGTGTAAGACGGTATTATGAATTTCGATACCGGAAACACAATTCTTGGCAGAAATGGCACCACGGAATGAACGGTATCTTACCTTTGCCACATTGTTGTTAGCAGCAGTGGGAGGGAAAATATCAATAATTGTCCCATATCTTCTGAATAAAGAGTATATTTCTTCTTCTGTTAAGGCGGGCCCTTGGAACTTGATGACTATAGTGGTACTTGGTAGTCTTCTTAAATCCTCAATCCAAGGCGAACCCTTTACTGGGAAGGCAGAAGCTCGAGTGAAGTACGAGAGTAAGTTTTTAGAGGATTCTCTGGCTGTATTCTGTTGGATTAGAGAATTTACCTGAGCTTTTGTATACTTGGGTGGAACGACAAATGTGGCAAATACACCACCATCCCTTTTCACTGGAATGGTAGACTTCAACTCCAGTCCATAAATGGGGTTATTGGGTGGACTGGCTAAATTCCTTATTTTCTCCCTCACTGCATCCCGTGACTGGTTTCTTAGCAGGAGATTGTACCACAGTGTTGGATTCCAAACCGAGGTGGCTCTCGCGTAAACATTATCGAAATATATCAGAGTTTCTTCATCTGATTTGTGAATAACACCAGTATCGGTGGCGGTGTTTGACTCTCCTGCCTGCTGATCCTTTTGCTGGATCTCGCTCGACACATGTCTCACTGAGGGTTGGGCATTCATCAGGTTCGCTAGTCTATATTTGCCCTTGAGGATGCCTATTCCTCTGGCGAGGCATGGCACTGGCATCCTTGACACATTCAGGGAAGTCGTTCGTACTAGCAACATGGTTTACTTTTACAAATACTACTTCCTGTATAGGCCCGCTATAGTTTGGTTTTAGATCCTGTCAATACTGAGTTCACCTTTCATTTTCTCAATATAACATTACCGTTATCTCCCTTATACTTCTCAAATTCCCATCTACGGAACCCTGATCAAGCCCTGAGAAACTATATGAGGGTGTGTACATTGCAGTGCATCAGTTTGTGAGGGTTCAACAATTGAAATTATAGGGTGGACGTCAAGACGAAAAGTGAAAAATTACATCCGTATAGAATTATATAACTTGATGAGATGAGATGAGTAACTGACAGAAGAATTACCGTTTCATCATTGAACTTCGATCATTTCAATGCTGGCATGCGAAGGAAAATGAGAAATATCGAGGGAGACGATTCAGAGGAGCAGGACAAACTATAACCGACTGTTTGTTGGAGGATGCCGTACATAACGAACACTGCTGAAGCTACCATGTCTACAGTTTAGAGGAATGGGTACAACTCACAGGCGAGGGATGGTGTTTACTCGTGCTAGCAAACGCGGTGGGAGCAAAAAGTAGAATATTATCTTTTATTCGTGAAACTTCGAACACTGTCATCTAAAGATGCTATATACTAATATAGGCATGCTTGATAATGAAAACTATAAATCGTAAAGACATAAGAGATCCGCTTATTTAGAAGTGTCAACAACGTATCTACCAGCAATTTGGCCCTTCTCCATCTTTTCGTAAATTTCTGGTAAACTGGATAAGCCAACTACCTTTATGGGAGACTTGACTAGACCTCTGGCAAAGAAATCTAAGGCTTCTCTGGTATCAGCTCTGTTCCCCACGTAAGAGCCGACAATGGAGATAGACTTGACAACGTGGTTGAAGACATCAGAGGAGCACTTTGCACCGGCTGGCAAACCAACCAAGACAACAGTACCGTTCGCCCTACAGTATCTGGTAGAAGCTTCGATAGCGGCTTCGGAAACGGAAACATTGATGATACCGTGGGCACCGCCGTTGGTAGCCTTAACGACTGCGCTAACAATGTCCTTCTCTTTGGTGAAGTCGATGAATACTTCACCACCGAGCGAGGTAAACAATTCTTCCTTTCCTGGACCACCATCAATACCTAAGACTCTGTAACCCATCGCCTTAGCATATTGAACAGCCAAAGAACCTAGACCACCAGCAGCACCAGAAATGGCCACCCAGTGGCCTGCTCTCAAGTTGGCAGACTTCAAAGCCTTGTAGACGGTGATACCAGCACACAAGACTGGGGCGACTTCGGCCAAGTCGGTACCTTGAGGAATGTGAGCGGCTTGAACAGCGTCAGCGGTAGCGTATTCTTGGAAAGAACCGTCGTGGGTGTAACCAGACAAGTCAGCGTGAGGACAGTTGGATTCGTTACCCAATTCACAGTATTCACAGGCCATACAAGAACCGTTCAACCATTTGATACCGGCGTAGTCACCGATCTTCCAGCCCTTAACGTTTTCACCCATGCCGACAACGACCCCAGCACCTTCGTGCCCACCAACTAATGGTAACTTAATTGGCAATGGCCAGTCACCATGCCAAGCGTGCAAATCGGTGTGGCAGACACCAGAGTACTTGACGTTGATTAACAATTCGTTGGGCTTTGGCTTTGGAACTGGGATATCCTTATGCTCCAACTTGCCGTTGGATTCGTAGAAGATAATGGCTTTTTGAGTTTCTGGAATAGACATTGTGTATTACGATATAGTTAATAGTTGATAGTTGATTGTATGCTTTTTGTAGCTTGATATTCTATTTACCAAGAAGAAACAAGAAGTGATAAAAACAACAAGAGAGCAGTAGTAAGAGTATTTCGAGTGTGAAAAAAGTCGCTACTGGCACTCTATTTATATGTGATAGGCATGCTATAGCTTTACCAAAAAGTGAACCCCATTTCTATGCTCTCCTCTGCCTTTTTTTTTTTTTTTTCATTCTCTCAATCTGAAATTCTCTTATTTCTCCAACTTATAAGTTGGAGATGCCCGGTGTTCCGGCAGAGGAGATCAGTCTCGTGAAGTGGATGGTTTCCCGCCTGCGGGCAAAACGTCATAACATTTTTATGAGCGAAAGCCGTTAATGAAGACAAAATCCCTTAATTAAAACATTAGAATGGTGATTAGAAAGGCAGGATTAATCAGTTACACAGGCTGTAACCGGAGAGACGGATCATAAGGCAATTTTTAGATAAGACTGGTTAGAGTTCTTGGCATCAGAAAATTTGAGAAACGATTTTTCCGTTTGTTTGCCCCTACGTTTTGCCCCTTTGATCAAACTATCAGTTAAGATATTAAATTTTTTGAGAAAACGATTCTTTGATTAGTCTCTTCAAACAAACAATGAGCTCTGAAGACGAATTGGGAAGTATCGGTACTGTGTTTCCCGGAAGTCCCATAGATAAGAGCATTGGGAGTATTCTCCCACAATTTGATGAAGAAGTGGAGACTTTGCTGGAAGATAGCTTCACGTGGAACATTCCTGACTGGAACGAGTTAACAAACCCGAAATACAATTCGCCCAGGTTTAGAATTGGTGATTTCGAATGGGACATTCTATTATTCCCTCAGGGAAACCATAATAAAGGTGTTGCGGTATATCTGGAACCTCATCCGGAAGAAAAATTAGATGAGACTACGGGAGAGATGGTGCCAGTTGATCCGGACTGGTATTGTTGTGCTCAGTTTGCCATTGGTATATCTAGACCTGGTAATGGTGACACCATCAATTTAATTAACAAATCGCATCACCGATTCAACGCTCTAGATACAGACTGGGGATTTGCAAATTTGATAGATTTGAACAACTTGAAACATCCGTCAAAAGGAAGACCGCTTTCGTTCTTAAACGAAGGGACCTTGAACATAACAGCGTATGTGCGCATATTGAAGGATCCTACTGGTGTCTTGTGGCATAATTTCCTGAATTATGACTCGAAGAAAGTCACGGGCTATGTTGGCTTCCGAAATCAGGGTGCCACATGCTATTTGAATTCGTTATTGCAATCTTACTTCTTTACAAAATACTTCAGAAAACTGGTTTACGAAATACCCACCGAACATGAAAGTCCAAACAACAGTGTCCCATTGGCTTTGCAAAGAGCTTTCTACCAACTACAAGTATCCGATATACCATTAGACACTTTGGAACTTACCAGGTCATTCGGTTGGGACACTGCGGAATCCTTCACTCAACACGATGTGCAGGAATTGAATAGGATATTAATGGACAGGCTGGAAAATAATATGAAGGGAACACCCGTGGAGGGGAAGTTAAATGAAATATTTGTCGGAAAAATGAAAAGTTATATTAAATGTATCAATGTTGATTATGAATCTGCTAGAGTGGAGGACTTTTGGGATCTGCAACTGAATGTCAAAAATTTCAAGAATTTACAAGAATCTTTTGACAATTACATTGAGATGGAACTAATGAATGGTGAAAATCAGTATGCTGCTCAAGACCATGGTTTGCAAGATGCTCAAAAAGGTGTTATATTCGAATCATTTCCGCCAGTTTTACATCTGCAGTTGAAAAGATTTGAATACGATTTTAATTATGATCAGATGGTAAAGGTTAACGATAAATATGAATTTCCTGAAACAATTGACTTGTCGCCCTTCGTTGATAAAGACGTATTAAAGAAAACGTTAGACTCGGAGAACAAGGATAAGAATCCTTATGTTTATAACTTACATGGTGTGCTAGTTCATTCTGGTGATATATCTACCGGCCACTACTATACTCTGATTAAACCTGGTGTTGAAGATCAATGGTACAGATTTGATGATGAAAGGGTTTGGAGGGTCACAAAGAAACAAGTTTTCCAAGAAAATTTTGGATGTGATAGGTTGCCTGATGAAAAAGTTCGTACAATGACGAGAGATGAGTATCAGAACTATATCATTCAACGCCATACAAGTGCTTATATGCTTGTTTATATACGTCAAGAACAAGAGGAGGATTTGCTGCGTCCAGTTTTGGAATCTGATGTTCCTAAGCATGTAATCACAAGAGTAAGAGAAGAAATCAAAGAACGGGAAACAAAAGAAAAGGAAATTAGAGAAGCACACCTGTATGTCACGCTCAGATTGCACTCAATTAAAGAGTTTATTCATTATGAAGGATTTGACTATTTCGCACATGATGGGTTTAGGTTATTTGCAGAGGAGCTCAATGACTCTGGTTTGCAGCAAATCAACTTAAAAGTCTTGAGAACAACTAAGTTATCGGATATTTTTGCAAGCATTAAGGAAACTATGAATATTCCACAAGAAAGGGACGTCAAATATTGGAAAATGGATTATCGCAGAAACAGCACTTTGCGTTTAACACAACCCATAAATTTTGAATCCGTAAACATCACTTTGCAGGAGGCATTAAAAAAGGAGAAGAAAATGACTATGCAAACGCAATATGGAGAGGAAGGTGTTGCTAGTACTGAGGAAGACGACAAGGCACTTTTAGAAACTGTATCATTCTTAGATCTTTTCATTGAGGAGCCCTATCTAGAGTTACAATTTTTGAACAAGCTGAAGGAAGCTTCTTTAATCTCAAAGGCCCAGCTGGATGATGAGCTGATATCAACTATAAGAACGAATCTTCCAGAACTAACAAAGGGAGGAATCGAGCCTGTTTTTGCCACCGACAATAAATCTAATTTGCTATTCGTCAAGAGCTACGACCCACATACCCAAAAGCTATTGGGATTTGGCCATTTTGCCGTAAATCAATTGCAACAGCTATCGGATATATCTGCAATTATTGAGGACAGCATTTCTTCCAACGAAAAGCTGACTTTCTACGAAGAAGTCCAACCTGGTACCATAAATGAAATATATATGAAGGAGACAATATATGATGCTGATATAGACACGGGTGATATAGTTTCATTTGAGGTTCCAGGTGCTGTTTTGCCAGATACTTTTCCAGTTTACGCAACAATCAAAGATTTTTACTCATATCTGAGGTATCGTGTAAAATTGAAGTTTTCTAAATTTGACGGTTCAAGTGAGGAATATGGAGTTAGTAATGAAATCCCAGAGAGCTTCGAATTCTGGATATCCGCTTATGCACCTTATGATGACCTTGCTAGAATGATGTCGAAATATGCGCACGTTAAGCCAGAATATCTAAAGATTTTTGCCCTTTATTCTAATGGAAGATTTGTGTTAAAATCAACCTCACTTTTGAATGATTACCTTTTGAAAGATTTCAATTGCGATCAAATACCGCCTTTTGCATTTGAAGTATTGTCTGTGCCTTTGAAAGAATTGGAGCGTTTGAGGCCAATTAAATTATATTGGCTAAAAAATAGTTATATTCATTATCAATGTTTCGAATTCGAAGTCGCAAACGATTATACAGAATCTCAATTTCTTGAAAAAGTGCAACACAAGATCGGCTTTACCGATGAAGAAAAGGAGAACATCTTACTCTGGACCAACACAAATTTCCAGTTTCAGGGCTTATTATCGGACCAAAACACCTTCAAAGATGTGAGTAAACATTCTTTACTCTTTGGTAGAATTTTACCCGAGGAGTCTAAATTGTTCAAAGAATTAAATCGTCTAGAAAACGTACAAACATCTTCATTGGAGGATTTTATGGATGATGAAAACGCGACTGACAGACCAATGGACGATGAGCAAGATCTAGGTATGGCGATAGAACATTCTGAAGATATGAAAGGGCGTATAGTGGTTGTTCAACAATATTTCAAAGACCTTGAGAATAGACACGGAATATCCTTCTTATTTAATTTAATACCAGACGAAACATTCCCAAAGACAAAAGATCGTCTTCATGCAAAATTTGGTCTCGGACAAAAAGAATTTTCAAAGATCAAATTAAGTATTGGTTACTCCACTGAAGAAGGTACGGTGTTTAGAAGTTTGCAAGGATTTTCGGACGAAGAATTGGACAAAGTTATATTGTATGACATTATGTCCAACTTAGATTATATCTACATGGATCATCCGGATAGATTGAGATCGCATTCTTCCTATGATAGACCAATGATCATTAAAAACTGATACGTCTTACGACTATGTTTAGCTTTGATGTTTTCTCCATTTTTTTTATGTTTTTTTATGATAATCTCTCAGCCGCCATCACTTCCACACAGGCAATGCTCTACAGTTTTATTTTGCTTTTAGGTAATGCCGCATATATATATATATATATATATATATATATATATATATATAAGTTAGAACACAAACTATAGAGCAGCGAGGACCCGTAGCTAAAAGGAAGACAAATTGAAAAATCTTTCACAAATGAGTATAGAATATATACTTTACACAAAACACATAAGTAAACAATAACGTGATAAGAATAGGAGAGCAAATATGGGAAAGGGCTTATTCCCCCCATATTTGGCTGCTTTTTAAGAAAAAGGGAAAAAGAATGATCATAAAGTAAATGAAGTTTCAGTGGTTTAATCACTTGATAGAATACCCCAGTATTTTTCAACACCGTATTGCCCATCATCTTTCCATAGATCATTGAAGGCGGTGAATAAGTAAGCTGAAGAGCCGCAGGAGCTTTTGATAGAAGAAATGGCGGCTTCTTGGTTTGCTTTAGATGGGACAGCTTCGCCGTAAGTATCACCCTTAGATGGCCAACCAGTTTCGGTAATAACGACGTCCTTTTTCCCACCACAAGCAGTGTAAACCCTTTCGATTTGTTCTAGTACCCATGGTCCTGCATCTTGGGCCGCAGTATTTTCATCGAAGTATGCATGGGCGTTGACAGCCATATAGTCAGAATAATTACACAGGTCAGGGTTGTTTATAACAGCAATGAAGGTATCAACGGAAACGACTGAGCCTGTATAACCAGCAGAGGTTAAAGCTGACTTGGCCGTGGAAACGTATTCACCGACTTGCGTCGTAGTGGCAGAACCGCCATTGACCAGTTCGTTACCGACAGAAACAGTGGTAATATCATCCCAGGAGCCATAAGACTCAACTGCAGATTTAATAGTATCAACGGCGTCTTGAATTTTGTCAACGTAATATATGCCTAAGAATAATTTCTGGCTTGAAGTTTTAGCTTGCAAGACATTCTCAACCTGACTACAGTCAACGCCATATAATCTGATGTTGTCAAAACCAGTCAACTGTTCTAAATCTGAGGCGACTTGAGCAGTAGATTTACAGGACCCATCATCATTGTAAGGACTGTAAGTAATACCCTTAGCACCGGAGGCTGAGATACTAGATGAAGCGGAGGATGAAGCTGAAGATGAAGTTGAGGATGAGGATGAGGGTGAGGATGAAGTCGAAGAACCAACCGTAGATGCTGCCTCGGAAGATTGAAGAGTGCTGGTTTGTTGTTGAGAAGTGACGACATTAGCGGAAGTTGTTGGTTCTAAAGTGGATGTAGTTGCTTGAGAAGCAACTGCAGTACTGCTGGTAGTAGCTACAACAGCATTCTCGTTCACTGGAACAATAGTTTCGCCGCTGTTACCGGAAACAACAACAGTAACCTGCGCATGGACTGTGGCAGTAACAACGTCACGCTTTTCATGTTTATGGCGAACAGCAGGAGCACCTAGAGCTCCGGTTAATAATGCAGATACAGTTAGGAAATTTGAAAAACGCATAATTGAATGAAAACTTTTTTTGCGTTAATACTATCTTTTGACAATTTGAAAAAAAGAACAGTAATAGTAAAGGAGAGACGTGACAGTTGGATGTTCAGCTCAATATTGCAAAAGTATAGTATTTAACTCTTTTATTTGGGTCTATATAATAGATGAATTTAAAATGGGAAAAATATGATGCACGCTTCAAAGATACATTGTAAGACAAACTTCACGCAGACATCTTTCCCTCCATTATAAATACTACAGTTTTGAAACAAACGTGGAAAAGAAGGCTTATGGATACGGCTCTCGATGGAGAAGTTACTGTACACATGAAAACACGAATAACTTTCAAACGCGTGCGACGTTTGTTACCATATTCAAACGTTTCAACGCGAATTTTTTGTCCGCTGTTTCGCGCAATTAAAAGTCTTGGCATTTTTCTCTTCAGGTTTTACTTCGTCCGAAATCTTCGAGGACTTTTCCGAAAAAGGTAAATTACTGCAAACGGTCTTTCGCGAAATCTAGACCGAAGATCTCTGGGGATATGTAAGGAACAAATATTTTTGTCATTGAGGGCTTAGATAAAAAGAAAATCTAGATGTTTTGCCTGAGAAAAAGAAAGAGGGAGGCATTCTTTCTTAATTATTACCGTGCCTGGTATCAGCATAAGTGAAGGCCGAGACAGTTTTCGTATATGGCTGTTGCACGTCTCTGAACTAATCATTCTCGCCCATCAAGATCGGACCATCTTGCCTAGTGCGGCAATGATGGTTAAATTATGCGGGTAAGAGTTTTACATGGTCAGCGGCTATTTGGCGAGAACCTTCAAAAGTAATTATGCCTTCTAGGATTTGCCACTATACAACTTAATCATTAAGGGCTGTGGAACTGCATATTGGGAAAAGAAAAACATACTGAGAAGGAAAGTTAAGGAGTTGAATATGGATTTTATGAGTCCCAAGTTTTCGCTAACTGACGTTGAGTATCCTGCTTGGTGCCAAGACGATGAAGTCCCAATAACAATGCAGGAAATTAGAGAAATTTTTGTGGACCTCATGGATAAGTATGGCTTCCAGAAATCTTCTATGGAAAATATGTATCAACATTTAATGGGACAGCTGGACTCCAGGGCAAGTCGTACAGGTGCTCAAAATGCTTTAGTATCGCTACATGTTTCATATATTGGAGGCGAACACGCAAATTATAGAAAATGGTATTTTGCCGCTCAGCTCGATTTAGATGAAGAGATCGGGTTTCAAAACATGCGACTACATGGAAAGGCACGCCAAAGAAACGTAAAAATGGCGAAGAAAAGAGGCGTATCGATAAAGGAACAAATTAAGCAATGGAATGAGAAGGAGCAAGAGTTCATCAATAACCATCCAAAGATCACACTGACCCAAGAACAATTGGAAGATCAGACAAACTTGAAAAGTGCAGACTACAAATGGAAATTGAAAATGAAAAAATTGACGCCCGAAAATATGATAAGACAGCTAGCCCTTTATTTGCTTTGCTGGGGTGAAGCCAATCAAGTCAGATTCGCCCCAGAATGCCTTTGCTTTATTTTCAAATGTGCACTTGATTATGATATTAGTACGTCAAGTAGCGAAAAAACGGTGAAATCACCTGAGTATTCATACTTAAATGACGTTATTACTCCCTTATACGAATTCCTAAGGGGCCAAGTATACAAAAAAGACGCAAAGGGGAACTGGAAACGAAGAGAAAAAGACCACAAGAATATTATTGGTTACGACGACATCAATCAATTATTTTGGTACCCGGAAGGATTTGAACGTATTATTTTAAACAATGGAGAACGATTAGTTGACAAGCCATTGGAGGAGAGATATCTTTACTTTAAAGACGTTGCATGGTCTAAAGTATTTTATAAAACATATAGAGAAACCAGAAGTTGGAAGCATTGTTTTACCAATTTCAATAGATTCTGGATTATCCATTTTGCACCGTTTTGGTTCTTCACCACATTTAATTCCCCCACTTTGTACACCAAGAATTATATACAGTTATTGAATAACCAGCCTACACCCCAAGTTAGACTATCAGTGATTGCCTTTGGAGGCACAATTGCATGTTTAGTTCAAATTTTAGCCACCGTGTTCGAGTGGGGATTTGTACCTCGAGAATGGCCAGGCGCTCAGCATTTATCAAGTAGAATGATTGGTTTACTTTTTTGTCTTGCAATCAATTTGGGACCTTCCGTGTATGTTCTCGGGTTTTTCGAATGGGATGTTCATTCAAAATCTGCGTATATCGTGTCCATCGTCCAACTAATCATTGCATTTTTAACCACTTTTTTTTTTGCTGTCAGACCTTTGGGCGGCTTATTTCGTCCATATTTGAATAAAGACAAAAAACATCGGAGGTACATCTCATCGCAAACCTTTACCGCTTCATTTCCTAAGCTGACAGGACGCAGCAAATGGTTTTCTTATGGGTTATGGGTATTTGTGTATTTGGCGAAATATATTGAGTCCTATTTTTTTTTGACCTTGTCCCTCAGGGACCCCATCAGGGTCCTCTCTATTATGGATTTGTCCAGATGTCAAGGTGAATATTTGTTGGGTCCTATTCTATGTAAATGGCAAGCCAAAATTACATTAGTTCTCATGCTGCTTTCTGACTTGGGCCTGTTTTTTCTCGACACTTACCTTTGGTACATTATTTGCAACTGTATTTTTTCCATTGTACTGTCATTTTCCCTTGGTACTTCAATTCTCACGCCATGGAAGAATGTATACTCTCGATTGCCAAAAAGGATATATTCCAAAATCCTTGCTACTTCAGAGATGGATGTAAAATTTAAAGCAAAAATACTGATATCGCAGGTTTGGAATGCCATTGTTATATCAATGTATAGGGAACATCTTCTCTCCATTGAGCATTTACAAAGACTCTTGTTCCAGCAAGTTGACTCCTTAATGGGAGACACAAGAACCCTGAAATCGCCTACATTTTTCGTTGCACAAGATGATTCAACGTTCAAGTCAATGGAATTTTTTCCATCAAATTCAGAGGCAAAAAGAAGGATATCCTTTTTTGCCCAATCCCTGGCGACCCCCATTTCAGAACCTGTTCCAGTGGATTGTATGCCAACTTTTACCGTTTTGGTACCCCATTATTCAGAAAAGATTCTGTTGGGCTTGAAGGAAATTATCAGGGAAGAATCTCCTAAAAGTAAAATCACGGTGCTTGAGTATTTGAAGCATCTACACCCTACAGAATGGGAATGTTTTGTTAAGGATACCAAACTACTAAGCATGGAAAAGAGCTTTTTGAAAGAGGCAGAGAGCAGTCATGATGAAGATAGATTGGAAATTCCGGATGCTCTGTACGATCCAAGGTCTAGCCCGCTTTCTGACCACACTGAGTCCCGGAAGTTGCCCACAGAAGACGATCTTATTAAGGAGAAAATTAATGATTTGCCATTTTCTTACTTTGGCTTCAACTCATCAGAACCATCGTACACCCTGAGAACAAGAATTTGGGCATCATTGCGGACGCAGACTTTGTACCGAACCCTTTCAGGGTTTATGAACTATTCCAAAGCTATTAAGCTACTGTATCGAATTGAAAACCCCTCTTTAGTTAGCTTGTATCGTGGCAATAATGAAGCATTGGAGAATGACTTAGAAAATATGGCTAGCAGGAAATTTAGGATGGTTGTTGCTATGCAGAGATATGCAAAATTTAATAAGGATGAAGTGGAGGCAACAGAACTACTTTTAAGAGCCTATCCAAATATGTTTATATCTTACCTTTTGGAAGAATTAGAGCAAAATGAATCTGAGAAAACGTACTATTCGTGCCTGACTAATGGCTATGCTGAGTTTGACGAAGAAAGTGGATTAAGGAAGCCAATATTCAAAATTCGCCTGTCGGGCAATCCAATACTTGGCGATGGAAAATCGGATAATCAGAACCATTCTATTATATTTTATCGTGGTGAGTATATTCAGGTGATTGATGCAAACCAAGATAATTATTTGGAGGAATGCCTAAAGATACGGTCTGTTTTAAGTGAGTTCGAAGAGCTTGAGCTTAATCCCACAATCCCATACATTCCTGGCATTGAATATGAAGAAGAACCACCGCCCATCGCTATTGTTGGTTCAAGAGAGTATATTTTTTCAGAAAATATTGGAGTGTTAGGTGATATTGCTGCAGGTAAAGAACAGACTTTTGGAACCTTATTTGCTAGAACGTTGGCTGAAATTGGTGGTAAATTGCACTATGGGCATCCCGATTTTCTCAATGGCATTTTTATGACCACTCGTGGTGGCCTGTCTAAGGCACAAAGAGGATTGCATTTAAACGAGGATATATATGCTGGAATGAACGCAATCTGCCGTGGTGGAAAGATAAAACATAGTGATTACTACCAATGTGGTAAGGGTAGAGATTTGGGATTTGGGTCCATCCTGAATTTCACTACTAAAATAGGTGCAGGTATGGGGGAACAGCTACTATCAAGGGAGTACTATTATTTGGGGACACAACTTCCCATGGATAGATTTTTATCGTTTTTTTATGCACATCCTGGTTTCCATCTGAATAATCTTTTTATTTCCTTTTCGGTTCAACTGTTCTTCGTTCTGCTTTTAAACTTGGGTGCGTTGAACCATGAAATTATAGCCTGCTTTTACGACAAGGATGCACCAATTACAAATCTTGAGACACCCGTTGGTTGTTATAATATTCAGCCTGCATTGCATTGGGTATCGATATTCGTACTATCAATCTTCATTGTTTTCTTTATTGCCTTTGCCCCTTTGCTGATTCAAGAAGTTTTGGAAAAGGGTATTTGGAGAGCAGCTTCAAGGTTTCTACATCATCTTCTTTCAATGGCCCCATTATTTGAAGTATTCGTCTGCCAAGTTTATTCGAATTCTCTATTGATGGACTTGACCTTTGGGGGAGCAAAGTACATATCTACAGGTCGTGGGTTTGCAATAACACGCCTCGATTTCTTTACGCTCTATTCCAGATTTGTTAATATATCGATATATTCTGGTTTCCAAGTGTTCTTCATGTTATTATTCGCGATTATTTCCATGTGGCAACCCGCCTTATTATGGTTTTGGATTACAGTCATTTCGATGTGCTTCGCACCTTTTATTTTCAATCCACATCAGTTCGCATTCATGGATTTCTTCGTTGATTATAAAACCTTTATCCACTGGTTATTCTCAGGTAACACGAAATATCAAAAAGAATCGTGGGCAAACTTTGTCAAGAGTTCTCGATCAAGATTTACGGGCTATAAAAGTAAAACTGTAGATGATATTTCCGAAGATTCAGGCCATGATTCAAAGAAAGCGAGGTTTTGGAACGTCTTCTTTGCAGAACTATTTCTACCTTTCTGTGTGTTCCTCTTCAACTTCACCGCTTTTTCTTTCATTAATGCACAAACAGGGGTTTCTGACTCAACACCAACTAGCGCTGTTTTCCGTTTGTTGCTCGTAACTTTTTTGCCAATCTTTCTTAACTCAATAGTGCTTTTTCTATTATTTTGGGTTTCACTTTTTGTGGTTCCTGGATTGTCATATTGTTGTAAAGACGCAGGTGCCGTGATTGCGTTTATTGCACACACTTTCTCGGTTTTGATCTATCTTTTAGATTTCGAACTGATGTGGTTCTTACAAGGTTGGAACTTTACCCGTACATTGATACTGCTTATTACGTGCATCAATATGCATCTGATTCTTTTCAAGGTCTTTACGACGATATTCTTGACAAGGGAGTATAAAAACAATAAGGCACATTTGGCATGGTGGAATGGTAAATGGTACAATACGGGCATGGGCTGGTCTATCATTTTACAGCCCATACGAGAATACTTCGTGAAGATTATGGAATCTAGTTATTTTGCAGCAGATTTCTTTCTTGGTCACTTCCTCTTATTTATACAAACGCCCATAATATTGTTACCATTTATCGATTACTGGCATACAATGGTGCTATTTTGGATGAATCCAAGAAGTATTATCGCGCATAAAAGAATTTTGACTCGAAAGCAGAGAGCATTAAGAAGTAGGATAGTTTCAAAATATTTCTCTCTATATTTTGTGATGCTAGGTGTGCTCCTTTTTATGCTCATCGCGCCATTCTTTGCTGGTGATTTCGTATCTAGTCCGCAAGAATTGCTGGAAGGCACCCTTTTCGAAGGAATCTTCCAACCTAACAACCAAAACAACAACGATACTGGTCCAAATGCTCCATCGACAATCCTGACTACAACACCAACTTTACCTACCTTTAGGACTGTCGCATAGGGATAAAAAAAAGTTATTTTGAGTAGCTGATAAAGCGAGCTGGTGCCTATCATAGCCGGCTCAGACTTTCATGAATTCACAGGCCAGCCCTGGCTATTCTTTTGCGTACTTTTAGTTCGATATATTTTCGCGGCTCGCGTTTTGTTTGCTTCTTATTTTACACTGAGTTTTCGTGCCGCAAACGTGGAGATGGGAAAAAGAAAAGTCTGGAAAATAATGAGAAATTTCTACTTTTGGTATTCCTCATACAGCCTGCGCGGTTTATTAGTAAAATACCCGATAATCCTCGAGGTTTGAAAAACTTTTCCCTCTACTACTGTTGACACGGATTTTTTTATTTAAGAGGAAAAGTCGTGGTTGTTTTCCTCGAACAAATTAGATATCCATAAATAGTTGTGTCGTTTTATTAAGCTATTTCAAAATCAGTTTTTATTTTTTAAAGTCTGATAAAACAAAAACAACAAACACATCTAAATCTCAACAATGTTGTTTAAATCCCTTTCAAAGTTAGCAACCGCTGCTGCTTTTTTTGCTGGCGTCGCAACTGCGGACGATGTTCCAGCGATTGAAGTTGTTGGTAATAAGTTTTTCTACTCCAACAACGGTAGTCAGTTCTACATAAGAGGTGTTGCTTATCAAGCTGATACCGCTAATGAAACTAGCGGATCTACTGTCAACGATCCTTTGGCCAATTATGAGAGTTGTTCCAGAGATATTCCATACCTCAAAAAATTGAACACAAATGTTATCCGTGTCTACGCTATCAATACCACTCTAGATCACTCCGAATGTATGAAGGCTTTGAATGATGCTGACATCTATGTCATCGCTGATTTAGCAGCTCCAGCCACCTCTATCAATAGAGACGATCCAACTTGGACTGTTGACTTGTTCAACAGCTACAAAACCGTTGTTGACACTTTTGCTAATTACACCAACGTTTTGGGTTTCTTCGCCGGTAATGAAGTTACTAACAATTACACCAACACAGATGCATCTGCTTTCGTGAAGGCAGCTATTAGAGACGTCAGACAATACATCAGCGACAAGAACTACAGAAAAATTCCAGTTGGCTACTCTTCCAATGATGACGAAGATACCAGAGTTAAGATGGCTGATTATTTCGCTTGTGGTGATGATGATGTTAAGGCTGATTTTTACGGTATTAATATGTATGAATGGTGTGGTAAATCTGACTTCAAAACTTCTGGTTATGCTGATAGAACTGCAGAATTCAAAAACTTATCTATTCCTGTTTTCTTCTCTGAATACGGTTGTAACGAAGTAACACCAAGACTATTTACTGAGGTTGAAGCCTTGTACGGTTCTAATATGACAGATGTCTGGTCTGGTGGTATCGTATACATGTACTTCGAAGAGACTAACAAATACGGTTTAGTTAGCATCGATGGTAATGATGTTAAAACTTTGGATGACTTCAACAACTATTCTTCTGAAATCAACAAAATATCACCAACTTCCGCCAACACCAAGTCTTACTCTGCAACAACAAGTGATGTTGCTTGTCCAGCTACTGGTAAGTACTGGTCCGCTGCAACAGAATTACCACCAACTCCAAACGGAGGCTTGTGTTCATGTATGAATGCAGCCAATAGTTGTGTTGTTTCCGATGACGTTGATTCTGATGATTACGAAACCTTATTTAACTGGATCTGTAATGAAGTCGACTGTAGCGGTATTTCAGCAAACGGTACCGCCGGTAAGTATGGTGCTTACTCTTTCTGTACACCAAAGGAACAGCTATCTTTCGTTATGAACTTGTACTACGAGAAGAGTGGTGGTAGCAAATCTGACTGTAGCTTCAGCGGTTCTGCCACTCTACAAACTGCCACCACGCAAGCTAGTTGCTCCTCCGCTTTGAAAGAGATTGGTAGTATGGGTACCAACTCTGCATCAGGTAGTGTTGATCTGGGTTCCGGAACCGAATCCAGTACTGCCTCTTCTAACGCTTCGGGGTCTTCTTCCAAGTCTAACTCCGGCTCTTCTGGTTCTTCCAGTTCTTCTTCTTCTTCTTCAGCTTCATCTTCATCTTCTAGCAAGAAGAATGCTGCCACCAACGTTAAAGCTAACTTAGCACAAGTGGTCTTTACCTCCATTATTTCCTTATCCATTGCCGCTGGTGTCGGTTTTGCTTTGGTTTAAAAAGCTTCGACACATACATAATAACTCGATAAGGTATGGTATCTTATTTCATTGTGGGGTAGTTTTTACGAAAAAAATGAAAAGTTGTAAGTATAGTATATATTTTTTTTCTATGTAAGTTTTATAAGATTCTATTCGCTATTACCACCGGTAAATTAAAAAGAACACTATTGTTACCTTATATGTTTTTAAATCATCAAAAAAGACAATATTCATTTAATATTCCTTATAGAACTACTTAACATTGTTCTTCTTTCTATTAAACGTCTTTATGCAAACCATTTATGTACTTTCTCCATAATATCAGTTGGATATCTATTGAAAATTGCCATAGCATCACTAGAAGGCAAAAATCCCAACAACTTTTTAATTGAACTTATCACCGTTTGGCCTTCCCTTTCAGTCAAACTTCTCTCATTTAAGGCTTGTATGACTGAATCAACTACAGCGGAGATATTAGATTGAGCACACACAATTGGCGAATTATTTTCAATCAATTGGCTCAAAAATTGATAGTTGAATGAGGCAGCTTCTTTGTCAGTTATTGTTGGTAACGTTTTGAACCAATTAGCCGTGTACGTGTCTACGTTAGGAATGTTGGAATTGTATGCATAAAGAATTTTGGCGATGGCTGCACTGGCATTCTCTGTTGAAGAACGATTTTCTTCCAGTTTGGAGCCTGGAAAATCGACAATCTGAACAAGTGTATCTAAAGTCGGTATGCAAACGTCAGCATATGTAGATGGAGCGTATTGGGCACAAACACCGATTATATAAGAAGCAGCTTGGCGAATACGAGCGTCAGGAGAAATCAAGCACTCGGTAACCTTTGGAATAAATGCGTTCTTCATGCTAGCAGTTTGTTCGCCACCATATTGAATCAAGTCACCAATCACTACTAATGCAAAAATGACTAAAATTGGTTCATTATCTAAAAGGAATGTGTTTATCATAGACCATATATTCTCCAAATTCTTTAGATAATGACCATTTGTGGTTTTCAAAACGGCCGCGATAGACTTGTTGATTTCATCGAGAAGATCTTCGTCAGTAAAGTCTTCCTCTTCATCAATATTTTCATTATATTCATCACCATCACCATGGCGATCCTGCATCCTTTCGTAAGTGTCAGTTAAGTTGGCGGAGACACCCTTAGTAAATGCCGCTAATTGGTCTTCGCTTAAGCAATTGTCACCCATGACTTTAATACCATTCACTAACGAGTTGTGATAAACTTGCGTGATTTCTGGCATTGGTTCTGACATTAAGCCTCCGATTAGTTTAGACGAAGCTTTATGCCACAACAATACCAATTCCTCGTTTTGAGTACCGGTGGCTGCAAGTAAACAAGATAATAGAATAGGAATTAAAGTTGCTCCTGCAGCACGAACACCGTCATGTAGGTAAAAGTCAAGCGATGGTAGAGCTATTTCTTCCATTACTTCTTTAACATATACAGCAAATTGGCCTCTTAAAAGTGTCGCATAGCTTTGTAATAGCTCCATTGCTGATACTTTATCGTCAAGGACGGATGTGTGAATAGCAATGTGTTTTCCCTGAACTTGAACAACATCCCAATCTGGATATTGTTGGAAATTTGCTGCTTCTTCTTCTTCAATTAAACCGACATCTTGCGTTGCTTTGGCAGTAATTAGCAGGGGTGGTATAACAATCGGTAACAACGGAACAAAATCATCACCCAGAATTCGGCAAATCCTGCTCCAACTTTGTTCTAAGTATGATCTGAGCGCATCATCTTCATCGATATCTGAGTTTTGTAAAGCGACCAATATAGAAATCAGCTCTTGAGAGTGCTCATGAAATTTTTCCTTACCAACGGCGAAACCAATCAGAGTTGCACATTCCATACATTTACCTTTCAAAACACTATTATCTTTATTGTTAACTTTCAAAACATTTAATAATAATGGCATTAGAGTATCGTAATACTTGATAAATTTATTCTTTGCAGCTTCAGCAATAAATGCAATGGTTGTTAGGGCCTGTTCCTGTACGTAAAGTTTGTTGCTTTGTAATAAAACTAATAAATTTGTCAATAGACTATCCAAGTAAGGCTCAAGAATATCCTTCGAAGCGAATTCAGAAAAGTTAACCAGAGCCGCTGCGGCGTGCGTTTGAACTCTTGAGGTGCATTCTGACGTTAGTTTAGATATTAAAGCCGGCAAAATTCTATCGTGTGCAGTTCTTTGAATGAATGGTGAAAAATCAGTAGATATTTGACCCAAAACATTACAACATCCATATTGTACTCTTGGATGAGGATCGTTGATGAGGGGAATTACCATATCCAGGATTTTTGGGATCTCGCCGATCAGAACATCAGCACAACCCTCAGCTGCAGAGGAAAGTGCCATCATGGCCGCGAATCTTTCTCTCCATTCGGTTGATGTGATCATTTGCTGTAAATATTGGAACAATGGTGCAGCCAAATATTCACCACCCAGCTTTAAAGCAACACGATCAAGAGCTTGACGAGCGTGGTCATATGTAACTTCCTCTTCATCATCGGTATCGTCAGATTCTATCCATTCTGCTGCATCATCATCATCTATGGATACCTCCGTCATCATGATTAAAGTAACCATCACTAAAGTTTGCCCGTAATTCTGGTTCGATTTACACATTTGGGGAGCGTTCTCGCTGAAAACGGTTAGCAGTTCGAGTGCTGTGGTTCTTGCTGGAGGTTCTAAATCCTTATTTTTTATAACCATATCAGTGAATTGTATTATTTGGTCAAACATATCCTTGAATAGTTTTGGTGCCAATTCCACCAACTCAATTAACGATTCAAAAACTGATGCAAGGGCATCGTCCTTACCATCATCTAAAAATCTTGGTAAACTATTCAAAAGACTTGGTAATAAAATACCTAACTTGGACCACTCAGATTTTGGTAGTTGCTTAAAATAACCCACGAAAGCCGTAACTGCAGCAATTTTGACATTATCACTTGCATCAGTAAAGCCTGATTGAAAAATTGGTAAGATACTGTTGATGTCAACAGCGGTAATTAAATAAGGTACAGTCGTCAAAATTCTAAAACTGGATTCTCTAAAATTTGGGTTACCGCTTTTTAAAGACTCTATTAAAGCTTGTAGTAATTCTGGCCATGCTGGTAAGTCGTCTTGAACACACTCAGCAATAGCATCAGATAGTTTGTGCCTAATTGAATCAGCTCTTTCCGACAAAAACCCTTTTAACAATGAAGAACGAATTTGTGCAAGAACTTCTTTCCTAATATGTGTGATATTTTTGGACATAATCATAAGCTTCGAAGAAGGGGGAGCTTTTAATGCTAATTTTCTAAACAGAACAGCAGATAATGCTGCAACTGTTGTATCTTGGGAGAAAGCGGCTTGTTCAGCCAAAAAAGTTAAAAGATACTCAATATTGTTTTCGGTAATCCATTCTTCACTAAGAGCCTTCTCAGCTACAGAACGTATTTGATTGTCAGGGGAAGCAAACGCCTGGACAATCTGAAGTAATGTTCTATTAACTTCTTCCGGTAAAGCAGACATAGCGATGGCTCTAGTTACGGTTGAAATCACGTGCCGTTAGGATAAAGTGGCTTGCAAGCTAATTACTTTTGTTTGGGCTATCTGCCACTTTGATCTACTCAGTCTATTAGCCACTCGGTATCTGAAGAGCGCCGAACTTCGATCACTGTTATAGCTGTCTATAATACTATAGTGATTATTGGACCGTCTGGTACTAGTATTCCCATTTTTTTAGTGAATTTCATTTTTCTTTTTTTCCTGGGTAGAAAATGAAAAATTTTTCAGTTTCTGCAAAGAATTGATATCGTGCGTCATGATGATAATACCGATTTACCACAGTTCGTACAATTTATTTTTTTTTTGAATGTCAAACAGATAGTCCATGATAGGCTATTGGATTATTTATCAACACTCATGATCCATATATTTTGAGATTATATCTGATGAAGAAATAAAGCGGCATATCATACTTTTCTTAAAGTTTAATAGTTTGTATTATATTATAAAGAGTGTTTACGTAACAAAAAAAAACTATATATATTTGCTTATGTGTAATGTACAGTGAAGACGATTAGATTCAAACCCTAAAACTAAAAATAAAGAGATCGCTAAAAGAATCGAAAAAAAAAAAGATGAGCAATATCAAGAATAAAAAGCAAAAGTGAATATGGTTTATACTCTCCTGCTTAGTTTCCTTCTATATTTTTTGGTTGCTGATGTTATTCTTCTATCTACAATGATTTTTTGTTAAGAATGCTTTCGAAGTAGTTTTTGATTTTATTGATCAACGACGATTTGATGGTGGGTTAAGACGTTCTTTAGCGATTTTATATTCTTTGTTCAATTTTACCATTGCTTCTTCCAATTTAGTAATTTCATCACCGTTTTCGACAACAAAGATGGTCTTCTCGTCGTTTAATTTGGCTGGGATTTCCAATTCTGCGATAACAGATTGCAAAACTTCAACCACCTTATTTTCTGGAAGATCAAATAATTCGGCTAGTTTAGCAACAGAAAAACTTGAATAGAACCTCTTGAAAGAAAAGAAATAAGTCTTCAAAGATTCAACTTGTACTCTTTCCGTTAAACTATTCAACACCGTTTCCATGTTTGGTAATAAAGCCCAAGATTTTATTTCTCTTAAGTATTTAACAGAGTCTCTCCAGTTACCTTTTTGCATTGATTTGGCAGCAAACAAGACATAATCTCTTAAAGTTTCTGGTGGACCTTGGAAACTTAACTTGTCGTAATGTTCTAAGGAACGACGAATGGATTTTGGAGAGTAAGGAATTCTCTTGACCTTAATACCGGAATAGAAGGCAGTCATTCTTGGAATTTCGATCAATAAGGAACATGTTAAGAAGACGACATCGATTAAATCGAGATTGATGTGTTGGTGATATGGCAAACATTGTCTAGCACGCTCATCAGCTGAAGCATTGTTACTAGAATTGAGAGATATTCTGTGTAGGGATTGTTGGCCCAAAATTTCTCTTAAGTGAGAACTTGACAGAAGATCATTCAAAATTTGATGACATTCTTCAATCAAACATAATTTAAAGGCGGATAGACCCAATTGAACAACAACCCTGTTGAATAAAATTTGTAGGGATGAATCGAATTGGTTGATATTTGTTTGAACTTGGGAAGTTAGTAACATATCTTTAGCAGTTTGGAAATCTTTGTTTAATGCAGTGTAGTAAATGTTGTATAAAATAGCACGTTTTTGAACAGCAATGTTGTTTTGCTTGGATAAGATTGTCGATAATCCGTCTATTAAATTGTCGACATAATCAGCAGAATCGAGCTGGTCTTTTGAAGTAAATTTAGATTTGTATTGAGCAGGTATGATATTCCAAGCAGCAGTTTCCATAATTTTTATCAAATTTTCGGATTTATAGTAGATATGATCCAATCTCTTGACGAATGGACGTGTCAATGCTCTTTCTAGGTCGTGTTCATCTTTCAAAGTCGCTTCAAAGTACAATTGAGTTCTTAGGATCAAATTATAGATTGATTGTTCATCCCTTAAACGGATCAAATAATCACTGGAATGAGGATCGATGTTTAACAGGGATTTCATGAATTCGTCATCTAATCTTTCAACAAATGAGAAAATGGAACCCAGAATCCTCTTGACACCATCAGAATCTTCTTTAGGTTCATCTTCAATGAAATCGATTGGATCAGCAAATTCATTAACTTGGTAGGTGTCAATTGTCTGGTCTAAAATAGACAATAATTTACTAATATCGTTGAATGAAGATTTCCATTGATCAATTGGTTGGTAAGATAGGTTAGCTGAGGCATCGAATCTTGATGGAATCAAAGTCAAATAAGCCATTATGAATTCATATGGTTTTTCAGCTACAGTTAATAACTCCTCCAAAGTAGAAATCAAGGATTGTTGATTGACAGTCTTCTTACCTCTTGAGTCAATTATTGTTTGTAATCTAGTGAAGAAATCTTCTTGTACCGCTTGGTCATTGCCTTGAGACGAAGAAATTGTGAATCCATTAGCAGAAATATCCAAATCTGCGGTTGGTTCCTTATCAAATGATTCAGGATCATTTCTGAATTTAGCCATTGAGTCTTCATTTTCTCTAGAAACTTTCTTGACTCTTTGCTTTGTAGTGTTATAAGCTCTTGCAACAGCTTTATTCTTCAAATCAGCTTGTTGTGTATTATTCACAGCGTCCTCCACTTGGGCAACAACCTTGATGAAAATATTTGGAGTCCCCCAGTTTTGTTGTTGAGCCCTAACTAAGAGACGCGAGATCAAATCAAACTCATTAGAAATAGTCAACCAGTCATCAGAGTTCTCAGCTTGAGAGATCTTATTATAAACGTCTTGCATTTCATCCAATAGTTTTTCTTTGGCAGACTTGACTACCTTCTTGCCATCTTCTTCATCGGATTCTTCATCACTGGAATCATAGTTAGAGCTTTTCAAAAATTTATTTGAACCTCCACCTTGTTTTCTGAACTCAGATTTCTTGAACCAGTCAGGACCATAAGGCTTTGCATCAGAATCATCAGAGTCTACATCAGCTTCACTTTCACTTTCACTTTCATTGAAAAAGGAGTCGTCAGATTCTTGGTCCAATTCAGACTCAGAGGAGGAAGAGCTTAACAAATCTTCTTCAGACGAAGATAAAAGATCTTCTTCGGATGAAGAACTGGCTACATCGTATTCGTAATTAGACGAAAAGAAACGGGACATTTTCGTAGATCTCGGGCTTGGCAGGCTATTGTGTGAAGATTGCAAATATGTGCCTTGTTCTCCTTTTTTTCCTTCTATGCTACTCTACTAACAAGTGCAACTGCGAACCTGTAGCTAATTTTTCATTCCTTTCAAAGCTCTTTTTCTCATTGAAAAATTTTTCAACGGCGAAAAAAATGCGAAAAAAAAAGCTTGGTCGTTTCCAACGAGTAGAGGAAAGTGACAGTAATAATAATGATTGCGTCTCTAATATATACGTACTTATCCATTGCATGAAGGTAATTTGGGATTAAAATACAGTTGAAAGAGTTGTCAGTGTCATGGGGATTGCATCTGCAACGTCCGAATTGGATACGGGGCATGGTAGCTGAGCATCAAAGAACTCTTGAGGACCTTGACAATCTACGAATTGATCTTGATCCAGTTTGAATGCTCGAGCAAGAGTGTCCCACGTTGAGAATACCAATAAGATGTGGGGATTAGTTTCGGCGGTAGGCAGTGATGATAACTCGGGAATAGAGGTGTCTCTCGTGGTTAAGGGAACATATACTGATTGTGTATAACCCTCTTTTAAAGGCCCCTTCATAAACAAGTCTGTGAACGATGACGCTATACGAGTATAGTAGCCATACTGCGAGTCCAATCCGGTGAAATCACCGTAAGCTTCCTGAGGAGATACAATTTTCCTCGTTATTGTGTCGATGGTGACCCTTGCGTTTATCGGCACCAGCTGACTTTGTAGAGCCAGTGCTTTGCTTTTCCCTATATTAATATATTTGGTTTGCTTGAATACCTTACCAGTCTTTTTGCGAGCCAAGGTGGGTTTCTGCATCTTGATAGTGAGGCCTTCTCTGTACCGACCGTGATCTTGCTTTTGGTACCTGGTGAAAGGAAGTGTGGATAATCTTGGTAATTTTGAAGCGGCGGTCAAATAAGGTCTGAATTTTTCGTTGAAGACAGTATTGCGAAGATATGGAGGCGTGACGAAGTATTGTAAAAGTGCCAGTATTAATTTAGCAGTGGAGATTTTTTTTTTGGTGGCATCGACCTGGGAATTGTCCTCAAGAATGACAACCTCAGAAACATTAAACAGCGATGCAAACTTGGCCACTTGGTACACCTTATGCGTGATTTGAGAGAGGTTGCGACAGTCCGATACCAATGTCGTGGGGATACAGAGTGAATAATGTCTGGTTTGTGATAGAGGTTTCTCAACCTTTTTGAACTTCCTCGTGCTGCTCATCAAACTAAGTGATACACAGCTTTGTGGTCAGTAGTATATATTCCTGGGACCGGTAGTAGTTGTGAAACAGAGTACTCTCACTTGCCGATCACAGCTCATCGATGGGAAATTTTTCATGTATAAAATAAAGCTTGTTAAAAAATCAGTTCGTTTCGCGTGATAACAAACAGTGCATATTTATGTACCAAGAATCCAAAAAATAAGATATATTTAGTATAGGTAAACGTTATGGAGGTGTCATGTTTCATGGTTCTTTTGTCGTACTATCATCTTCGTCTTCGTCTTCGTCCTTTAGCGCTTCACGGGACTTTTTGTTGAAAATTGCCCTTACGTCGTAATGCTTCTTTCTCATTTCTTCAAATTTCTTATGTCTAGCCTCCGGTGAGTCTTCATCATTCTCGTCGTTGGTCTCAAAATCCGGTTGTTTGTTCTCTTTGATTTCAAATTCCGGTTCGCCCAGGGACAAATCGTCGATGTCATCGTTTGCCACCTGGCATGGTTTTTTATCACTATTATCCTCATCTTCATCATCATCTACTCTGTAGTATTCCCCGTGAGGGTCCACAGCACCTTGGTAGGGGGTCTTGGGCTCGTCTATGTGAATATCTTGGAACTGCTTTTTTGTTATTTCATTTTCTGCTAAATTTCTTTGGTTCCATTGAACTCGCTCTTCTGGTGTCATCTTGGCCAACATGTCTTGCTCATGTTTCAGTGACAGTGTGTCCTTTGGAAGGAAGGTACTCGATGTTCCAATTATCTCCCCCTCCTCTTTTGTATTATCTAGTCCCGGTATATTCCTTTTATGTGATGTCAATTTGGCATTTTTCTGCGTATTTTCGTAAACTTGTCTTCTAAACTCTTCAAGCGTTTCTGGATCCTGTTGCGCCAGCTGCTCCGGCGATAAGGCTAGCGGGTTTTTAAGTATACCTCCCATTGTTCTGCTGATGTGCGTTCTTGATGATACGAACTCGTTGTACTGATGAAGCTCTTGGACTTTAAGTTGTAGTGGTGTTCTCAAATTATCCTTTCGGTGGAAGTCATTTCTCCCTAAAAAAGCGTGAGGGCAAAACTTGAAACCGGGTAAGAATATGCGATAGTACCGTTTTGCCTCTAAAGACAGTGCTTCAGAGAAATATTAGCAAGGTGTCGAATCAAGTTATACTAGATAGGAGGATTTCATAATGAATAATGCTTTAAAATGGTTCTCACCTTTATTTTATCATTTTCTTCTTTTCTTCTGCTATTGATTTGGTAGTGTTCGGGTTAATCCATTTTTTTGTTCAATAACAAGAACCAAACATAAAAAAAAATACTTTAAGAATAAACAAGACTGATGAAGCATAGATCATATTATTAGAGCGCGTAAGGTATGTAGAGCACAGATTGGTCCTTCGAGTGTGATTATATAATTTTATATACGCTCCTTAATTTAAAAGCGGCTTAGATAGATTTTTTATACTTTGCTGTTGGAAAATTCCTGCTGAAGCAAAAGAATTTGCAATTCGTTCTTAGCCTTTAACCCCAATTTTAAGGCTGAAGCCGTGGCTTATATCATGGGCTTTGTTTATCCAACTTTTCACATCTATAGTACGCTATCTTTGCATCTCTTAGGCATGAATTGATAGGCGATGAGCAGAATGAAAAATGAAAAAAAAATAAAAGTACTAAATTGAGGCTAGTAGAAGTTAGGCAAAAACCGTCCAGAACCTCCACAAAAATAACTAAATACACATTTATGGGTAGTGTTCAACGACAAGATTTGGTCCTATTCAGCGACCAATCAGTGCTTCCTGCCCACTTTTTCCAAGACAGCAACTCTCATAACTTATTCTTCATCACCCATCAATCCTGTACTCAACCACTATGGATGATAAACGCACTAGTAGAAACGCACGTGTTAGGTTCCCCAAGTTCCCTTAATGAATCTTCTTCATCGATGCTACCTTCGTCAACTCGCTCCCATGCAGTCCTTGCGTCGTTTATCCACGAACAGAACTATTTTACAAATTCATTAAACAAGCTAAAGATCCCATCTAATAACTACAATGTTTTAGACTTCCTGTCCGACTTCATCGTTAATAATATCCATAATAAGCCAAGAGACAAAATACTAAGTGACGTACTCGCAAAGTTCTCCGCTGCTATACAAAATAACCCAACTGACACCATTGTTATCATCGAACAACCAGAATTACTGTTGTCGCTAGTAAGCGGCCTAACTTGTTCAGAATTAAACAATAAGTTCATCACACCTCTTTTGAGGCAATGCAAAGTGCTAATCATTGTTTCCAATTCGGACATATTTAATATAGATGAATACGATGCTTCTGTTCATTCCTCGAATCTGCAAAATTTCTACAAATCTTCCTTTATCAAATCAATGATTAATTTGAACTTGAATCCTCTGAAGACCGGTTTTGCAAAGGACGTAACCGGCTCATTGCACGTTTGCAGGGGCGGCGCACCCATTGCAACTTCAAACACAAGCCTACACGTCGTTGAAAATGAATACCTATATCTGAATGAGAAGGAGTCAACAAAACTATTTTATCGCTAAATAATGATAAGATTATATACGAGGCACATTGATTCTCGTATTATTGTTTTTTCTATGAACTGAATATATTTTTAAGTACAATATCAATGAAAAATATATGCAATCGAGCTCTATCAATAAAAAAAATAAGACAGAAAAAAGTGGAAACGATACTACCTACTCCGTCTTGCTCTTATTATGTCGTCTAATTTAAATTCGACTGCACATCTTGTCTTAATTAAAGCTAGTGCGGGCCATGTACTTCGTTCACCAGATTTTATCCAGTATGGAATGTTGTTTAGTTGACCTTCAATAATCCTTGTTAATGATAGACTTTTCATCCTTGGTACCACAGCAATCTCCGTAGCTGATCTGGGAGTCTTTTCATCAATTATTAGTCTTTTTATTAATGAGCACAACAGGCCTAAATTATCCAATACCTCCATCCTATGTCGAAATTCCATAGTGGCAATATTTTTTAATTTTCTTTCCAGATGATACTTAAATTTAAACGCCAGCGGTTCCATTTCAGTAAAGTTCAACTGCGGTATGCCCAATTCTGGGATTATGTACTCTGCTGAATCGTTGACTGCCGAACTTGGGGGCGCAGGGCTCATTAAAGGCTCTGGCTCAAGATCCTCGACAGTTCCTGCCTTTATGGGTGATTGCGAAGAGGATCTCTGTGTTTTTCTTACTGTATTCGCGTTTATAGGAGGCATATTTGGATAATGCTTATAATAGTAATATTTTGACGTTTTTATTTCATGCTTCAAATCATTTACCACCAATGGTGCCAAGTATGGTCTCGCCAAAGAAACAATGAAGTTATTAACATTGAATAGTTCCGTTAACCTAGTATAGGGGCTCTCCGTTATGCTCGGATTGTTGGCATTTTCTGGGGTAAGAAATTTGACTTGTTTATTTTTATTGATGTTAAGAAAAGGCTCAATTTCATTTTCTAAATTTTTACATAATAGTGATGTATCCTCTGAAATTACACCAGAACCAAGTGAGCATTCAATGGCTGACTTGATTAATACGTTTGGGGTTGTCACATAATTTAGTAAATTAGGGCATGATTTATCAGTTGGATGAATAACAATATTGAAAACTTTTCCAGTAATTTGATAAACTTCTTCAAAAGTTTTTTCCTTAACAATATATTTCATAACAAACCGGATAAAAAGATAAACGTCTTGAGAATAACCGTGGTGTATTAGGTTCTGAATCAAAGTCCCCAGGTTTAGGTGCTGCTCTAAATTACCGTATCCACAGCTTTTTAATAAATCTACATCATTCTTGATGATATTCAAGAGGTTGTCATCGGTCAATAATTGCTTTAGTTGCTCATTGGATAAGCAACCGAATAAACTTGCAACGCATGCCCCCATAGAGCTACCACTTATAATATTAGGCATCAGGTCCTGTAACAATAAACCTCTAATCACCCCAAGGTGAAACAGCCCAAACAATGAACCACCTTGCAAGATTAATGCTGTTGTGCCCAGTGACAACTTACATCTTTGGAAAAAGGATGTTGGAGTTAAAGTTTGATTATTTAATATATCCAAGCCTTCTAGAATTCGGGTCAAATATTGTTCAATAAGTAGCTTTGTACCCATCAAAGATTTTGTGAACAACTTTTTATCTCCAATACCCGCAAAGTTCCTCAACATACAAGGGCCTGTAGTCGAAAACTTCTCCTTAACTACATCATACTTCTCCTCCCTTAACATATTTTCCAATATGCTATATTGTTCAATGACAGAATTGAAGTCGTACCTCCTCGAAAAGAAATTCCGCCGCCATAAATTTGCGCCTGTTATTTCATCCACTACGGACGCTTGCTGACACCACATTTGATACGTATCACACTCATCTAACTTCTTAATAGCGTTATAATAAATGACTCTTGAGTGTGGCCGCACATAGTTAATCAGCTTTTGAACCCAGAAGAAATAAATATCGGTGATGACATGTAGAATTTCCCACACAAAAGGAGGTATATGGTCCAATGTGGCATACACTACACGCAGTATCCAGTTTTTCAAAAGGGTCGGTATTACAGCAGACACCTTGTATTCCTGCGCCGTTTCCTTCATGCTTAACGGCAACTCAAAGATGTGATATATGAATAGATGATTCCCTTACTATTGTGTCATAGTACTTCTCTATGTAATCAGTACTAATTTCTATTAGCTGCTACCCAGAAAAAAAAACATAAGAAAAAAAGGGTTAGGGTTGAATTTTCAGACCTAGGATAAGTATCTCCGAAATTACTAAAAACCTAGTATTTATTAAAATGCCCTACTAAAAAAGTAAAAATGTCCTATAAAGAACATACCCTATTATAGAGTGGCAAAATTAAAAATTCAAAAGTATCGTCAAAGTATGGAAAAGAACCAAGACGCCACTACATTTAGGTAGACGTGGTGATCAATTGAAGTTCAAGAGAAGTGGGTAAGAATACATTGAACTAAGCCTTCATATATTTACAAAACATGTTCAGGAACAATTACGACGGGGACACAGTCACTTTTTCTCCTACAGGCCGTCTGTTCCAAGTGGAATACGCCTTGGAAGCTATTAAACAAGGGAGCGTCACTGTGGGGTTACGTTCGAACACTCATGCTGTTTTAGTAGCGTTGAAAAGAAATGCAGACGAATTGTCATCATACCAGAAAAAAATCATCAAATGTGACGAGCACATGGGGCTCTCGTTAGCCGGGTTGGCTCCAGATGCTAGAGTTTTAAGTAATTATTTGAGACAACAGTGTAATTACTCCAGCTTAGTTTTTAACAGAAAGCTTGCCGTCGAGAGAGCAGGTCATTTGCTTTGCGATAAAGCACAGAAAAATACACAATCCTATGGGGGCAGACCCTACGGTGTTGGTTTGTTGATCATCGGGTATGACAAGAGCGGTGCTCATCTTTTAGAATTCCAACCTTCCGGAAATGTCACAGAACTATATGGTACAGCTATTGGCGCAAGAAGCCAAGGGGCAAAGACTTATCTAGAGAGAACTTTAGACACGTTTATAAAAATTGACGGGAACCCGGATGAACTAATCAAAGCTGGCGTCGAGGCTATCAGCCAGTCTCTAAGGGACGAATCCTTGACTGTAGACAATCTTTCAATCGCCATCGTGGGTAAGGATACGCCTTTTACAATTTACGATGGAGAAGCTGTTGCTAAATACATCTAGGTCTGGACACAAAGTATCGTTTCCACTAAGCAATTGTCAAAGCAAGACCAAAGAAGCCTTTCACCACGGTCGGGGTTTTTTTACATATAAAGATAATAATAGATTAACTTAGTACGTAGTCTCACTTCTCATTCAAAATTAAAAAAGACGTGGCTTCCAAATCAACTAATAACCCCGCTTAATTCCGCCCTCCGCCGGGGAATAAACGGAGTTATCCCCTGTTGAAAATTCAGCATGATTATGTATCACAATACATAGGTGTTCGTCTATAAAAAGAACTACTTATTCTGGATAAACTTTCGAACTCGCTCAAACCTATTTGTTTCTGTACATCGAATAGACCCATAATCACTTCTTGGTTCCAAAAAGTAAAGTAATAGCCAAAAATGTCCCCATTGAACGTCGGTATAGTTGGTACAGGTATTTTTGCCAGAGATAGACATCTCCCATCCTACCAGGAATTTCCTGACAAATTCAAAGTCATTGCCGCCTTCAACAGACATAAGGCAAAAGCTTTGGATTTTGCAAAGGTTGCTGACATACCTGAAAATAAGGTTTACGACAATCTAGATGAAATTTTGAATGACCCTCATGTCGACTACATTGACGCTTTGCTACCTGCTCAATTTAATGCTGATATTGTCGAGAAGGCAGTTAAAGCAGGTAAGCCAGTTATTTTGGAAAAACCAATTGCGGCCAACTTAGACCAAGCAAAGGAGATTGTCAAGATAGCAGAATCCACCCCATTGCCCGTTGGTGTGGCTGAAAATTGGTTATATTTACCATGTATTAAAATCGCAAAGGAGCAGATCGAGAAAATTGGTCCTGTAGTAGCATTCACCCACAGTTCTACCGGTCCATTTGTTACTCAAAATAAATATTTGACCACAACCTGGAGACAAAAACCAGAGCACATTGGCGGATTTCTATCTGATGGTGGTGTCCACCAATTAGCTCTCGTTATTTCCCTACTCGGTGAATTTGGATCTGTTTCTGCATTAACGAGACAGGTGCGTGAACGTTCCGGTGCAGATGATATTGTCTTTGCTACTGTCCAGTTGAAAAATAAAGAGGTTATCGGAAGTTTTACTTATGGGTCTGCCTTTGGTGCTACCGAAAAGTCGGTTTTCTTGAAAGTCTATGGTAAGAATGGTACCGTTACCGTTGACTTATCAGACAAAAAAGACCCCGTTGTAAAAGTCAAATTAGGGGGTTCAGCTGAAGATAACGGTGACGAACAAATTTTTAAAGTCGATAATGATGAAAGTTTCGGCGTCAACGCTGAATTTTTGAATTTTCACGAAGCTGTCAGCAAGAAGGACAAATCCTTATATCTAGGCACACCCAGAACTGCATTTCACCATTTGGCTTGTGTGGACGCGTTTTTAAAATCTTCTGCCAAGAATGGTGACCACGTTAAAATTGAGCAGCCATGATTACCGTTTTACGATGTAACGCTTTTTTAACCTTAATAGATAGATTCCCTCATATATTTATAACTATGTACCCACATAAGTATACTTTTGGAATGATAATACTAACGAGATAAAAAACCGTTGAAAAATTTCTAAGTTTTCTTGAACTAAAAATAGTCAAAATTCTCCATCCACTTGTTGTTGCAAAATGTTACGAAGGCGAGGTTCTTGGAAATCTCGCTGATTATGGGAAAATTCGTTCAACAAGAACGCCGAGCCTGGACGAAATACTTAGTCGGCATAGAACTAGTTATGAATGACTTTTCCTATATAAGATCTACAACCGTTTCCAATTCACCATGAGATATATATGTTTAACGAATCAGGTACTCGTCCGAAGCATTTCGAGTAATGTAACCCCACAAGTGTCCCTCAAGAATTCACTGGGATTTTTGATGACCGAAAGAAAGCTATTGCAGCTGCTACGGCGTCCTTTCATCTCCCTTTCTTTATTCACGGCCTTAAGAGCTTGTCCGCTTTGCCCCAAAAGCCTAATTGCTTAGAGCATGAGAGTTGAAAACGACCAGAAGTGTCGTTTTAGGTAAGCATTCGGCCATAATGAACAGTAAGTTTGTCCGAAAATACACCGCTAGGGTTCGATAACGAAGAGCGCACATCAATTGCGTTGTCGACTTAATTGCTCTCTTAGTACAACGGTATGTGTCAGTGATAAAATCCTACCGGTTCCACTTTTTGTGAGCGATAGATGACGGAACGTATGCGCCTATTTCTTTTTTTTGGCGTAGCAAGGGACAATGGTCCCTTTTTGAGAAAATGTTGTAGGCTTGGCCATCGGCGTGAACGCATATAAAAAGAAGACTGCCAACATGACAGTATTTGAAACAACTACAGATTTGGCAAAGTTCGCCAAGATAAAGAAGACCGAAGCAGGTGCTAAGTTTCCATTAAAAGTTTTTCAAGAAAAATCTGATTATGGGTTCAATAAGTAGATACCTTCTTAAGAAAGCAGCAGATGGGCTTAAAGATGAGCAGAGATTGAAGATTGAAATGTCCGATAGCAAAAGTGTTCCAGAGTGCTTTCATTTTAATAGGGAAAGAAGAATGCCCATAGCCGAGATAAACGGCGAGGATGGGTTTTTCATGTTTCCGTCTCAGCAATCGCTTGAAAATTTTGAAAACACTAAAAAGTATTCGAATGAGCTGAGTCCAGATGCAATTGGTATTCCATTATTTCAAATTATCAATTGCACTCTACCGTTTGGTAAAAGAGGTCATAGCAATACTGTGGTCGGCAATGTCCCATATTATAAAATTTTCAAATTTATTTTAAGAACGGCAGACGAACCTCCGCCTTATACTGTGGCAAAAATCGTTTGCTCAAACAACGGATTAATATTGTATAAAGTGCCTCTTTACGACATATATAAAAATGTCAGCCAAGCAAACGTAACTTACAGCTTCGTAGGGACTACGTCTACGGAGCCCAACTTACTAGCAATGGCTCACCGAGAAGGACACAGGGATTTGGACACTAAAGTGAATAATTTAAATCTCAGGTGGCATGTCACTTATTCGCCCGTAGTTACCAACGATCATTATAAATTAATTCTGTTAGCAGATTATGAAGTGAATCGTTTGGATGAAGATGTCATTAGAGCCGCTAAAAATAAGATGTCCACCGACCAAAAGGATCAAAAAGTTCAGAGGTTCGTGGCAGCTCATTATACTAGAGAATTTGAAACATCTCTTTTTAGGTGGGTCGCTCAAGAGGGCCACTTAATTCTTGGCGAGTATTCCACAGATCAAGGATCATTTGGATTGAATAATATCCCACCATTGACGGAAGAACTCGGGTGTCAGAGCCTGCTCATACATTACATAGAGTACATGAAGAGACAACGTAAAAAAATTGCGAAAGAGGCAAGGAGACAAAATAAAAGAAACGTTGCAAACACGACTAACATGAACATGAACCTCATGTAACAAAAGTTTGCGTATAATAAACCAGTATAGATTTGTAACTGTAATTTTTAACTTATCTCAAGCTCGTTCCCTTCCTGCGTTGAAAAAGCGGGACAATGCCAGAATATGAAAAAAAGAAGAAACTTTAAACTCTGTCATATCTTGTCCGAGATCTCGTCGTTCTTGTTTAATTGATCTTCTTCGTATACTGCCAAAGGTGCCAAGACACAAAAAAGTTTAAAGTGGCACGGGCTATTGCGTCACATAAAGCCCGTAGCGCAAAAAAGTGATAGCTGACTTCATTAGATCACCAAAATGGAAAAAACTTCGTGAAGATTTCTTTTTATCTTCCTCACAGTTTTTAACTTCCGGATGTTATACTCTCCGTTTGAAAAGTTGATTTTGTCAACTTTCCTCTTTCCTTTTGCAGTAAAAACAATATCCTCGATAGGCAAGACCTTCCTGCACCGCTATGGCGGCCATTTTGATTTTTCTTTACTGTGGGAAGCAAGAACTTGTTCAGGCACCTTCCTGGATAAGCCATCTTTTTTCAAACAGTTTCTTCTATACGATAGGAAAGTCGTTGGCCAATCGATTAATTAATTGAACAATAGGAGCCAAATAAGCAAGATATCTTCTTTCGTATACCGCCTGCCTCATTATTCAGAACAAACACGAGTGATCTGACACTATGAAGTTAGCAGTAATCCTTTCTAAGAGAGGTGGCCCAAAATTCAAATAAAATTAACTTTCCTTACCATTTAGCCTCTATCAAAAAGGTTCTAAAAAGTAATATCACACAGCCGAGCCTAGGACGTCACCTCTTTCCTACACAGTTGACATTACTTATGTACTCAAAAGGATGTATGTACCAAGGAAAGCATAGTTTTTATTCAAATCGAGTTTTTTATTCTTATATCCTGCTTAAAAGTGGTGATTAATGAGGAAAAAATGACAGCAAGAATGAAACAGTATGTAATTTCTTTAGATTTAGCGGTGCCCGTGCCTTCCACGCGCAACTGTTCTCTCTAATTTACTATTCGCTTTGAACGTAAAATGTGCTTTAGTTTCCCAGATGTAGCTCAAGTATTATACCATCTTTTGCACCTACTTTACTAAATTCATCTCAGGTATAATTGTATCGCATATTCTATTTTTTTTGACATTTAATGCAAAATTGTGTACCTTTCGTTAAGGCGAATTTTCTGGACCATGCGCAGATCTGATCCAAAATAAACTTTTTTTCATGAAGCTCGTTTGCGATCATTGCCTGTGAATTTAGCGAAGGTGTCAGTCCACGGCGACTTAGAACTCACGTAAAAATAAGCATCTTGCTAAGACTGTTCAGCAGTCAACAGTAAAGTTCTGAAAACATGTTTTCTTAGTCTCTATCTTTGCCCATGTTCCTCTCAAGTGGAACAAAGCTAAAAATGAAATATTAATTTTATATAAAGTCTCACTCACACCTGTGGTAATTTTGTTCCCTCAGATTTGTCAATGATTCTGTCATAGAAAAGGTATCCACAAGAAAGGGTAGCGCAGTATCAAAATGGGTTCATCTGGTTCAAAATCGACCACAGCCACTACCACATCGCATAGTAGCACGACTACTACTAGTAGCACGACCAGTACACCTACGCCTACTACCACTAGCACGACAAGCACGACAAGCACTAAAGTTACAACTAGCCCAGAAATTATTGTCAGTAGTTCTAGCACATTAGTTTCTTCTGTTGTACCCGAGTTTACTTCTAGCTCGTCGCTCTCCTCCGATACAATTGCCTCAATTCTATCATCGGAGTCATTGGTTTCCATTTTTTCTTCTCTTTCTTACACATCATCCGATATTTCTAGTACATCAGTCAACGATGTCGAATCATCAACCCCTGGCCCCTCAAACTCATACAGTGCGCCTTCCTCCACAAATGCACAACTGTCCAGCTCCACTACAGAGACTGACTCCATAAGTAGTAGTGCTATTCAAACATCTTCCCCGCAAACCAGTTCATCAAATGAAGGTGGTTCCTCTTCGGAGCCATTGGGAAAGTCCTCTGTCCTTGAAACTACTGCTTCATCTTCTGATACAACTGCAGTCACATCCTCCACATTTACCACGCTTACTGACGTTTCATCTTCACCAAAGGTAAGTTCCTCAGGATCGGCTGTCACTTCAGTTGGTAGTACTTCCGATGCCTCAAAGGAAGTTTTTAGTTCAAGCACGTCCGATGTTTCCTCCCTACTATCAAGTACTTCCAGCCCCGCAAGCTCTACTATTTCTGAAACCCTACCACTTTCCTCTACAATTTTATCCATCACTTCCAGCTCAGTAAGTTCAGAAGCTCCATCGGCAACATCTAGCGTAATGAGTTCAGAAGTTTCATCGGCAACATCTAGCTCAGTGAGTTCGGGAATTTCGTCGACAACATCCAGCTCAGTAAGTTCAGCAGTTCCATTGGCAACGTCTAGCGTAGTGAGTTCAGAAGCTCCATCGTCAAAGTCTAGCGTAGTAAGTTCAGAAGCTCCATCGTCAACATCCAGCTCGGTGAGTTCCGAAATTTCGTCAACAACATCTAGCGTAATGAGTTCAGAAGTTTCATCGGCAACATCTAGCTCAGTGAGTTCGGGAATTTCGTCGACAACATCCAGCTCAGTAAGTTCAGAAGTCCCATCGGCAACGTCTAGCTCAGTGAGCTCGGAAGCTCCATCGGCAACGTCTAGCGTAGTGAGTTCAGCAGTTCCATCGGCAACATCTAGCGTAATTAGTTCAGAAGCTTCATCGACAACATCCAGCTCGGTGAGTTCCGAAATTTCGTCAACAACATCTAGCGTAATGAGTTCAGAAGTTTCATCGGCAACATCTAGCTCAGTGAGTTCGGAAATTTCGTCGACAACATCCAGCTCAGTAAGTTCAGAAGTCCCATCGGCAACGTCTAGCCTAGTGAGTTCGGAAGCTCCATCGGCAATTTCCAGCTTAGCAAGTTCTAGACTGTTTAGCTCTAAAAATACATCAGTTACTTCTACTTTGGTTGCTACAGAAGCTTCGTCAGTAACTTCTAGCCTAAGACCTTCTAGTGAGACATTAGCAAGCAATTCAATCATTGAAAGCTCTTTGTCGACGGGTTACAATTCGACCGTTTCTACCACAACATCCGCCGCATCTAGTTCACTTGAATCTAAGGTTTCGTCAAGTAATTCCAGAATGGCCACTTCCAAAACCTCATCTACTTCCTCCGACTTGAGTAAGTCTAGTGTAATATTCGGCAATAGTTCTACCGTTACAACCTCTCCATCAGCGTCTATCAGTTTAACCGCATCTCCACTTCCATCGGTCTGGTCTGATATCACCTCTTCGGAAGCTTCATCAATTTCCTCTAACCTGGCTAGCTCCAGTGCGCCATCTGACAATAATTCCACCATTGCAAGTGCCTCGCTAATTGTCACCAAAACAAAAAACTCAGTCGTTTCATCAATTGTCTCTAGTATAACTTCTTCTGAAACTACAAACGAATCCAATTTGGCCACATCTAGTACATCGCTTTTGAGTAATAAAGCTACTGCCCGTTCTTTATCAACATCCAACGCTACAAGTGCTTCTAACGTTCCAACAGGCACATTTAGCTCCATGAGCTCTCATACTTCGGTGATAACTCCCGGCTTTTCCACCAGTAGTACGCCACTCGCAATTAATTCAACTGTCGTTAGCTCATCATTGGCAGGTTATAGTTTCTCGACACCTGAAACCTCTCCAACTACTTCCACTTTGGTTACTTCAGAGGCTCCTTCAACCGTTTCCAGTATGACCACAAGTGCCCCATTTATAAATAATTCTACCTCTGCTAGACCTTCGCCAAGTACAGCTAGTTTCATTACTGAATCCACTTCAAGCATTTCCAGCGTGCCATTAGCGAGTGGCGACGTCACCTCCTCATTAGCGGCCCACAATTTAACTACTTTCAGTGCTCCTTCAACATCCAGTGCACAACTTGTAAGCAAATCAACTACCTCTAGCTCCATCCTGGTCACACCCAGCATCGACAGGTCTGGAAATTCCTCAACTGCCTCTACAATTGCAACATCACTCCCTAACAAAACTACATTTGTTTCTTCCCTAAGTTCAACATCCGCTCATGCCAGAAGTATCTTTAATTCAACTGTTCTAGCTACTGCTAAACAAATTAAAACTTTAACTTCAACAGTCAATTGCAGCAACGCTACTCCTAATTACAACATAACCAAAACAGTAATCGTAAGTAGGGAGACTACTGCCATAGGAACTGTTACAAGTTGTTCGGGTGGTTGCACCAAGAATAGAAATTCAACCACACTTATTACTATAACAGATATTGATGCTTCTACTGTTACTACTTGCCCAGAAAAAGAAGTAACATCGACCACAAGTGGAGATGAGGCAGAACATACCACTAGCACTAAAATAAGTAATTTCGAAACGTCCACGTTTTCGGAAAGTTTTAAGGATATGAAGACTTCTCAGGAAACTAAAAAAGCTAAACCAGGATCAAAAACGGTGAGGAGCTCGTCATCTTTTGTCGAAAAAACCTCACCAACAACAAAGGCTTCTCCATCAACTTCCCCATCAGAAAGTGAAGCTACAGGAAATACATCCGTTGCAACAAATGTTTCACCATCAACTTCCCCATCAGAAAGTAAAGCTGCAGGAAATACATCCGTTGCAACGAATGCTTCACCATCAACTTCCCCATCAGAAAGTCAAGGTACAGGAAGCACATCTGTAGAGGGAGCAAAAAGCAAGTCAACTAAAAATTCAGAAGGAGTATCAACCACTAAAGCGAAAAACACATCAACTGTTGCGAAATCTTCAACTGAAAGTCCGATCGGGAGGGGCGAAACTACCCTTGAAACGATAATTGTCTCGGGCCAAAAGTCGCTATTAACATCACAACTAAGCTCATCCACTGAAAAGGTAAACAGATCTACCACCAAACCTACGGCAGCGATTCATGGAACATCCTCATCCGCTAAACAAAGCACAACATATACTGTCAGCACGGCAAAAGAAAATACCGGTGCATCCTTGAACATTAACATGAAAGCTTTTGTTATTGGCGCTATTGCTTTGGTAGCTTAGTAATATAGTTATTGTCCGATACCCTATAAACGTGCACCTTTTTTGTTAGTGTATTGATATGTGTTTCTTTTCACCTTAAAGGTGCTTAGCAAGGAGAAAAAGAGAAAAAACAAAAGAGAACTGTACGAGTTGTAAATATTTAAATAGTACCTTATAATCATAAAAAAATGTTTCAAATGTAACCTATATCGATTAAAACAGCACTCCTATATACAGACCCAAAACATGGAGCAGTTAAAAAGAAAGGAGCTACATTTATCAAGAGCTTGACAACCTAGTCTGAAAATTCTTTGTCGTAGCCGACTAAGGTAAATCTATATCTAACGTCACCCTTTTCCATCCTTTCGAAGGCTTCATGGACGCCGGCTTCACCAACAGGTAATGTTTCCACCCAAATTTTGATATCTTTTTCAGAGACTAATTTCAAGAGTTGGTTCAATTCTTTGATGGAACCTAAAGCACTGTAAGAAATGGAGACAGCCTTTAAGCCATATGGCTTTAGCGATAACATTTCGTGTTGTTCTGGTATAGAGATTGAGACAATTCTACCACCAACCTTCATAGCCTTTGGCATAATGTTGAAGTCAATGTCGGTTAGGGAGGAAGCACAGACTACAATCAGGTCGAAGGTGTCAAAGTACTTTTCACCCCAATCACCTTCTTCTAATGTAGCAATGTAGTGATCGGCGCCCATCTTCATTGCATCTTCTCTTTTCCTCGAAGAACGAGAAATAACATACGTCTCTGCCCCCATGGCTTTGGAAATCAATGTACCCATACTGCCGATACCACCAAGACCAACTATACCAACTTTTTTACCTGGACCGCAACCGTTACGAACCAATGGAGAGTACACAGTCAAACCACCACATAATAGTGGAGCAGCCAAATGTGATGGAATATTCTCTGGGATAGGCACCACAAAATGTTCATGAACTCTGACGTAGTTTGCATAGCCACCCTGCGACACATAGCCGTCTTCATAAGGCTGACTGTATGTGGTAACAAACTTGGTGCAGTATGGTTCATTATCATTCTTACAACGGTCACATTCCAAGCATGAAAAGACTTGAGCACCTACACCAACACGTTGACCGACTTTCAACCCACTGTTTGACTTGGGCCCTAGCTTGACAACTTTACCAACGATTTCATGACCAACGACTAGCGGCATCTTCATATTGCCCCAATGACCAGCTGCACAATGAATATCACTACCGCAGACACCACATGCCTCGATCTTAATGTCAATGTCATGATCGTAAAATGGTTTTGGGTCATACTTTGTCTTCTTTGGGTTTTTCCAATCTTCGTGTGATTGAATAGCGATACCTTCAAATTTCTCAGGATAAGACATGATTTTGGCTTTTCTTGTTGTTGTGTTGAATTTCTTCCTCGAATGTGGATGTGAAAGTCTGTCGCAAATGTAGTAAATTAGATTGAATTGGCCGAATTTATACAGAAGATTGACGGGACCTCACCTCGAGAACTGTTGGTGCTTTTTTGCCTTTCACTTTTCTTTTTCTCCTATATTGTCGTATCGCTTCCAGATGTGAAAAATTGGCAATGTGATCTTCGGTCAAGGACGGACCGGACATATAAGCGGAGCGGGGAATCTTTAGTCGGCAATGGAAGTTCACACAGTAGAGACACAAATTGTGTCACAGTATATCACCGATTTACTGTAAAAAGATAAAAAGACCAGTAAATGTAACGGAAAACCATTCATTTTAACGGAGCCGTGACGAGAGTGGCTGTGATCGGAATTCCACGTCAAGGTCCTGGAAGACGGGGATCGGGGACTAAAAAAGAGCGTCGAAAGTATCCAGTACGTCATTATCAAGTTGAAAATGAAAAAAGATCAATTAGCCACATTTTATCCTGGATTTATTATCTATTATATATCATTTTAAATGGTTTAGGCTCCCAGAGAAAAAAGCAAAACTCAGGTGAGGTATATGTACAAACTAAATAAAAGTTCTAAGGTCGATCGCTACCTCCGTATAGAAATTCCTAAGATCCCTAAGGAAAATTAACTCCCTCATAAGTAACATGAGGAATTCTTCCCACTAATGCTAAAATGTTCAATGAAACTATTTTTCCAACATCATAACCTCTGGGAAACGCTTTTCTACGTATGATAGAAGTATGCGCCTACGTGCGTACAAAGCGGTAACCTCCACTCTTCTTTGACGATCGGCCCAATTATGTGCTTGCAACAAAACTAGCAAGAAAAATTCTTCGATAATCATAGTTGGCGTGTTAGCAATCAATTGACCTGTTGTACTCCAACGCAAACCGGAAGCAATACAAATTAAACCAATGATGATGATGACGGATACAAGAACACTCCATGGAGTTGAGCAGATCCTATTAATATATTGGGATGTTCTGTAACCAATAATGTTAATTTCAGGAGCTTTACCACTAAGTTCTTCGGGACATTCAATACCTAATTCTTGGAATAATTCAAGGTCTTCTTTAGCCACATCAGAATAATTTTTCTCTTCATGTTGAACGATTCGGAAGTACACTTCTCTCAAAACGAAACCGTCCAAAAACCCAATTAAACCTGTGTATGTACCGATAATCAACCACCAATTATCATCCCACTTCATTGGCGAACCAATACCAATCCATGTAGCGAACACTGCCACACCGATCAGGACACCAATACCAGTACCAATAATATCAGCATACCAATCAATCATCTTTCTCCCTGTCGACCTTTTTTTAGACTCAATGGTAACAACTGGGTGAGGTGTTTCAAAATCGTTAAAATGCTTTCTTATACGATAGTCGATTTTCTCGTCCATATCAAAGATATCAACTAAAAACCTCCCCGTGAAATAATCATGTCTGGCCCTTATATTTTGTAAGAAAGTAGTGCAAATTAGAAGGGAAACTGCAACTGCAGTGTTAATATACATCTGCCAAGCGTCACTGAACTTTTTCAATCTTGGATTACTACCTGTAGTTTCTCCGGTGTAAGGTGGAGTGTTGCCCGCATCTTTTGGGATAGCACCGCAACCAATCCAAACGAAAATACCTATCCAAAATATCACCATTGCTGCAATTGAACCCATATACCTACTTGCTACGTTAGATAAACGGTCGTACCAATTTTCCACAGGCAGTTCTCCGTTAATGGCAGATGGGTCTATATGATTTTCAACAGAGCTGACTTCATTAGCTTCAACTGTGCAGTCTGCTTTTTCTTCCTCTGGGGTGCTTCTTGTTAGATAGTTTTTGAAGGAAGCCAATCTCGACTTCAATCTACCGCAGATCAAAATTTGTTCATGCGTACTCATCAACTGTTGTCTCATCAACAGTGTGTCCCAAACATAACTTTGAATGGACTGTCCGTCCTGCATAACAACTTGCCAATTGAAAGGTGCGTTATAAACAATACCAATAACCACCCAAATTATGAGGATGATCCAAACAATAAAAAAAACCGCCTGCGAACCGGCCACTCGTACCAGGAAATCCAGGGTCTTATCTGTGAAACCTTTGCTTAACCCGGTAAAACCTTTACTCGTGAAGATTGCCCCTGTTTCTGTTAAATTCACATGACAAAGTTCGTCATCAGTACTCTCATCGCTATGGCTGACTACTCTGACCACATCATCATTTTTGTAATCGTTAGAATCACCGAATTCTTCGTACTGTTTGCAGTCAACAGTAGGTGCTCTATGATGAACGTCAGGCCTAGCACCTGGATTCCCGAGAAACTCTGCAATTTTACCCATAATTTGATTAACGAATGTTTAATAATAAGGGTCTTACTAGGTTTCTATATCTACCTTTTCCCTTCTTATATCTGATACTGTTTGACTTATGATAAAAGAAACTTACTTACCTATCAATTAATTCATGCCGTGTGAAGTATATTTATATAAACAAGTATTTCTAAATGAAGAGCATCGAATCAAGATGTGGTAGATGCTAAACTAATGGGTGCAATTAAGAAGGCTTCTACCAAGCAAGTTCAAGGCCAGTAGCATTATATAGTTTTTTTGTCTTTATTTTTTTTTTTGGTTTTTTTTTTTCGTTTGAGAAAAATGCTGCTTCCTAAAAAGACTCAGCAAAAATGCTCATGACCTTATCAGTTTCGAGAGCAACCCCACGGGTAGGAAAGAAAGAGGCGCCAACGTTAAAGGAAACTGCCCATATCTAATACATAACCGCACAAGCTCCAAGCTCATTCAACACCTGTGTGATTTACGCCCCAATAAGGCTCAAGATTCCTCAATATTTTGTCGTTGTTCGAGCCATGAAAACCTCAAATTACTGCTACAGGACCCTAGGGTCTCGCTAAAAAAATGACTACGCGCGCTTATATAATTACTCGAATAAGACAAAAGAAAAAAACCCTTGCGATATGTCGTAGGCACGTAAAAATGGCCCATTTAGTGGTAGTCGCAAACTAGAGGGGTAAAAATAACCTGTCCAGTACTGAAAGTAATGCTAGGGAAATGCGAATGACCGTACGTACACCTTCGTACATGCAGGTATTTAGGGGGCTTATTGTTTATGAACAATAGCACTATGCCAGGTCAAACATATCATGTTCGCGCAGTCTCCTCGTGGGATATATAAAGTGAACAAAAAGTGCACCCGGTTTTCGGCACAACGCTCTTCGCTACAAGGCAAAAAAGAAAAATGGGACAACGTAATCGGAGAATACCCAAAGGACATTATAATCCAATCAACGTAGTAGTACGTATGGTTAGAACAGCAAGCACAGATATTTGCTCATATGCAAGGAAACTGGTGTGATTAGAATGCCTTAAACATGAGTCCAATGTATGCGAATAAGATGCTACGTTGAATAAGCAGATCAAAGAACTTTTGGTAGGAAAAGCTTCTTTTTTTAAAAGCGCACGTTTCTTTTTCTTTGTTGGACCTTCCATCAAAATCCTTAATACGTGCAGCGAAGCAGCAACGCATTGACAGTTCATACAGGAAAGAGGAACAAATATTTTGAGCTGCTTGTCCCAGGAATCTAGGTGCTTACGTATCTTTTATTTTATTTAAATGTATGATCTTACCCACGATAATGGTCTTAGTACTTTAGTTTGGCAATGATGGAACCGGAGGACAACGGACAAAAGTTAGGGTATCTTTACTCTGTCACTGCGTATTTTTTGAAATACACTATTTTTACAAGGAGTTAAGCATAACAAGCACGTGCTGCAGATGTTTTCATTTAGTGAGTGAAGATCTTTATTCAAGTAATTCATCTTCATCCGTATAACTTCTTAGTAAAGCGACAAGGTCTGATGGCCGAATTTTTTTAATTTTGGCCATCGTATTAAAATGAACACTCTAAAGCCGAAATGAGAAAGATCTCGCTAATAGTAGGTTAGGACTCAATGGCTAGGTTATATTTTTGCCTTCGTGAGAGTAATTTACGTCGAGTAATGTCGCCTGACATCCATATCCCTTTGTTATTCTTCATTAAATGTCACTACAAATTCTGTCCTTACTGAAGTAAAGAATATTTGAAAATACTACACTGATCTTTAATTACTGATCTACAATAACACACAGTGTTGAAGGATAATTCCAAGACTCTCACCTGCGACTGGTCGTGTTAGGAAACCAAACTGAAATATGCTAAATTTCGAGTGAAACCTACCGGAATCGGTACATCTCCAGAGGATTTTAAGTGAAGATTTAACATCGTATAACAAGCATGCATAACTTGTCACTGGGATAAAGAGAAGGTACTAAATTTTCGTAGGCGACAATTTTCCATCTCATAGAGTACTCGAAGAAAAACATAAACACTATTAAAAATAGCTCCTAGTAAAGGCTTTTTGGATTCTAATTCAAGTTTACAAATACCTACCAACAACATTCTTGATATTGTAATCTGCTCTGAAGTAGATACCCTAACGGGATTGTTAAGTCAGGGAGCAGCGTAACGACATTCACGAAAAGCTCTAAAAATGCGTAGATTTGGAAAGCCATGTATTGTTTCACATGAAATTTCGGCCAGGCCTCACATATTACAGCCTTGTAATTATAAGATGGTGCTGAGTTGTAAGGTAAAAAAACCCATTGAGTTATTGCACCTTCAAGAGTTAATACTTTACACTTTTATGAAAATTTGCCTTCATGTAAACTTGATCCAGCAAAACATCAATAAGTTGTCATATATTTCTCGAAAATATCCAAGGGCACCTGCTTTTATCAGCTGCGACAATAGAGCCACGGAGCCAACAAAAAAAGGCTTTTTAGTTTGCCGCATGTAATGATTGGCGAATAATTTTTCAAGGTTATGATTGTTCTTGGGAACACAGATCACGGAATCCTTTTGCCAATAATACATTAGATGGAATATTTGGATACAACTTTCGAATATAACGCCTTTTGAGCTAGCAATATCGACTGTATGCGAATATAAAAGTTAATTTTAGGCAATTTAATTAATCGTGACTGGTCGGAGAAGGCGAGATTGTAGCTCCACCATGTGAGGATTATTGGCAAAGTCCGGTGGAGATTTATCTTCTTTTACCCCATCTTACTTGTGCACTCTCCCAAATTCCCATCTGATGAACTGTTAGTTGATTCCTTTAGATTATAAAACATATGATGTTTACTCTGTTTTTTGTCGGCGAAGTACGGAAAAGTATTTGTGACTCTAAAAAAAACATGGCAAGGATAATTAATTAACAATACTTCTTGTGTTGTTTATAAAATGTATTTAGTGTAACATGCTGCTTCCTAGCATATGTATAATGTTAAGAATTTTCCAGTTTCTTTAAAAAGGCATTTACGTGTATTTCTTGACGGCTGCAGAAATCTCTTGGATGTCTTTTGGACTTGTTCTGCAACAACCACCAATGATACGGGCACCGCTGCTAATGTACTGTTTAACAACCGTATCCCAACTGTTCAGCTTATCGCTATTTGGCAACCATATCTTCTTTTCAGTATCATAAACTTCACCACTGTTTGGATAAGCAAGCAAGGCCATATTTGGTAGTGCTTGATGTAGAGACTCAAGAATGTCGGGTGATTGGTTGAAGCTGACGCAGTTGATTCCTAAGAACGAGAAGTTAGGATTTATTTTGTCGCCCAAGTCCTTAATAACTTGTGCGATTTCTTCCATGGTAGTGCCGTCTCTCAAGACACCGTGCTCATGCACAGACAACCCGATATAGAAGGGTCTAGACAGGATACTCTCATCCCAAGATAAGATAGCCTTCAGTTCATGGATGTTAGGAATGGTTTCAAACCCAATCAAATCCAATTTGTCATTTTTATTGAAGTTCTCCAACTGAGGCTTGAAGTATTGGTAAAAATCAATATTCTCTGGCTCAGCACCATAGTCGCCTGTAAACTCACGACAAATATGAGCACCCCATGGGCCAATACAGCCAATCAAATATTTGTCTTCGCCAATACAATTACGAGAAAAATCGACAATCCTGTTTAAAAGGTTATTGTACTCGGATAAAGTTCTGATTGGGGTGTTTTCAGAAACTGATTTATAACTCGTTTGGTATGTTGTAGTCATCAATATTTCTGCGCCAGCATTCAAGAAATCGTTGAACATTTCTTTGACGATTTTTCTGTTAGCAGATGACTCATCAGACCAAAATGATTCGCTAATAAATGGAATAGTCGACCACACAGGATTCGCAACTTTGATACCTCTGTTTTCCAGTTCTGTTCATTGACCACCATCAAGAACAAGAACTTTTTTGGGGTTATCCGCTAAGAACTGCTTTAGAGGAAGACGTGCCATTTTTCTGTGATTTTCGGGCGATTTAGTAATGAAATGATTTCCAATTATGTTGAATAATGGTTCTTTTCAGCTTGGTTGAACTAAGCTTTCAATAATATTCAAGCGTAATCAAGAGTAAAAAAGCTTCGATAGTAGTACTCTGATATCAAAAATGACTAATACTCTGCAAAGTACAACCGATGGACAAAAAACTTCGAGCTGTACTTTTCATTTTTTTTCACTCCAGAATGCCGTGCAGTACGTAAAAAACCCTGCGTGAAACATTTCAACGTTGCCGCACCGCCTGTTGCTTAACAATGCGAGCGCCAGGCTATAAAATGCTTTGCACGTTACAAAGGAATTCGATTTGCAAAATTTATTAAAGGTTACATATGCAAGAGTACCATCTAACACCAAAATCTGTAGATTTTGTAATAGAATGGCTTAGAAGCAATGAGTTGTTTCTCAGCTTCTTTTTGTGCTTTGAAAAGCTCTAGATTCTCCACGGAACACCCAGTATCCAGATCGATCTCACTCCTCTTGATGTAGAAGTGTTTCCAATCTCTTCGATAAAACCTATGTGCAAAATAAACAACAATCATGATTGGAATACTTAAACAGTATTCAAAGAAGGCTTCAGCGGAGCTAGGGCTACCGACCGGGGCGGCCGATACGTATATTTCACCCGCAATTAGCAATGCATTTAGCACACACCCCAAAATTCCACCATAAACACCCAGTATGGATTTGTAAGCTATTTCGTCATTGGATCTTCCTTGAGCTTTCAAAGCCATCCTAAATCTAATTTGTGACATACAAATACAGAACCAGGTGAAGAATGATGAAATGGAACAAAGGGCGAAAAGCCAAGTGAAGACCTCGTCCTCCTTTTTCGAGGCCACAAGAAAACCTAAAAGACCAAATGCACCACTAATCCCAATGCCAACCAAAGGCCTACCCTTTCTGTCCATGTAGGAACATACCGAAGGAAGTTGGCCAGATGCACCTAAAGCTTGAATTAGTCTTGAAGAAGCATAAACGCAAGAATTGCAAACTGACACAACCGCAACAAGGATAACGACATTCATAAAGTTGGAAACTTTTGCACCCATTGATCCTGTATTACTCAAAGCAATAACAAAGGGAGAGGCAGATACATCCTCACTGTTCGAACCACTGAGCAGTCTGGGGTCGTTATAAGGTACGAGACATCCAATAATGACAACGGTAGTAATGTAAAAAATCGCGATTCTCCAGAACGTACCTTTGGCAGCACGTGATATAGCTGAAATATTTTTAGATTCTGTACTAGTTAACAGCACTAACTCACTACCACCAAAGGAAAAAGCAGCAGAAACGAATGTGTTACACAAATTCTTGAAGACAGGTTTTGCGAAGGCACCTGGGTCGTGCCAGTATTTGGCGCCAATATAACCAGTAGAGTTAGGCCCCCCTCCGGCAATAAGGACGATACCAATAATGATGAAAATAAATATAGCAATAACCTTAATGATTGACAGAGCAAACTCAGTCTCGGCAAAGCCTCTCACACCAAACAAGTTCAGTACCATAATGAAAACATAAAAAATGGCCACCCAAACAGCCGGATTAACCGTTTGGTTCCAGTATGAAATAGTAAGTGCACAACCAATTAATTCGCTTGGAAAAGAAATCAGCCAAGCCAAAGCATAGTTTGTAGCCACAGTAAAGCCAACCGATTCATCTATGAACCTACTGACATGTGTGGCATATGAGCCAGAAACCGGGAATTGGCAGGAAAGCTCTGCGGCACTCTGAACGACACAGAACATTGAAGTACCAACTAACAAAAAACCGATTAGCAAAGCGGCTGGCCCAGATGCCAAAGAATAACCTAAACCAATGAACAGTCCCGTCCCCAAAGTACCACCTATGGCAATCATGGTCAAGTGCCTTTGGCTCAAGACTTTTTGATAGGGCTGAGAAGCTAGTTTCCATTGGATTTTTTCCTGCTCTGTCTGTTCGCTGTTTTCAAGGTCTTCTGGAATGACATGCAGGTTACTTTGCTTGAAGGAATCCTTCATTCTTCTGATCAGTGAACCAGATCTATCCGAGTCATTTGGTATCGTAGTAGATTCTGTCTCTATTTTCGTAAACTTGTCCGATTCATTTCCCCTCTTGAGTATATCCATCTTGATATTTCAGAAGAAATAGCCTTTTGAAATGTTAGCTTTCAAAATAATTGGTTTTCAGAGCTCTCGACATAACATCAGAAGATGAACCTAAGACCAATTTTGAAAATGTGCCTTTCGCTTTATGCCCTCAATGGCTCAAAATATTTATACTGGTTGCTCTTGAAAAGTTAGGTTTTGTAGACTGATGACTGTGTGCGCTCTTGCCGTGCGACAGCGATGTCTATGCAACCGCAGGGGACAAAGAAATCACGTACACAGTTCTTTTTTTTTAGTCATCCCCAGTTCTTGAGCCGAAAGCGCTCGGAACCGAAAAGAGAGGTTAATGATATAGTAACATCGCCGTATAGCATAGACGCCACATCATTCTGTGTGATGCGAATATAGCTTGTAACCAGTTCGGTGGGTGTCCATGTGATTTAAATGATAAATATATCTCGAAGACTGTGGTGAATTGTAGAAAGTAAAATGCACTTTTGGCGTATATTTTCACTTCCAAGCAATAGTGGGCTGTTCTTGACAATATCTGAGTTATTTTGAAGAAATCATGCGCCAGATTTCATATTCTTAAGCTGGCAGACGTCGATACCTCCTTATCAAAAAATAAGACGTAAATCATTCATTTATGCCTCTATCTGTTCTCAGCAAAACTTGTAAGATATTATGATGCAAAGCTTAGGCACCAATACTTCGTTGAATTATCGGTCAAGTTTTTCTCGACAGACATGATCCAGTCCGCCAAAATGATGTAACCATAGCATAACTTAATAGCGCTAAACATTGTCTCTTACTCTTTCTTATTAGTAGAACCGAGGGAACAATGCGGATGCAAGCATATCCCTTTTGGGAATTCTTGGCTTGGTTGTTTTCTCGGCGATTGCAGCCAAATCGTTCTTATTCAGCTAGGTTACCGCCCAGGAAAAAGTTTGATAATAACAAGGATGAAAATTTTTAAAAGACGCACTATTGAACAAAAGCAGCCTTTTCTCCCCAAACTCAAAAACATATCATATTTTTAACTATGAACCCCTAACATTTTTTTATTCTCTTTTTGACCTGTGTTGCAATTTCTAGTATTCTATTGATTGAAACACTACTACGGCCTCTGTATTACCATCAAATGGCACGTATCATTTTTGAAGCTGTGTTGTTTTTGGTTCTAACACAGTGGGTTGAGTAGTAAGCGCCATTTATTTTCCTGTCTATTGCTCAGCGTAAGAAAAACAAATATGCTTATGCATCTCTCCTCAATTGTAAGCTAAAAACAAAGCAGAGGGTGCCAACACCATAGTGTCAAAATAAACTCGACAATCTTTACAAGGGAAGTTTGACACGTACAATATTTTTGACGTATTCTGTCGGATTTCTGCGCACATCCAGTTCACCATACTTCATGATCCTGCTTTATACTGCCTACATTCGTAAAAACTCCAGCGTGTTACTGCTGAAGAATGCAACTGAATCTGCTCAAAAACGCCGAAGTTCCTGAGAAAGCTAAAATTTTTGTACCGTCAATCAAAAGAAAGGTGTGCAAGAACTGTTCCAATTATAGGATCAAGTTTTGCAGGAAGAGGTACTAGAAGCAACGCATCCAATCCAAGAAAGTAGCGTAAGAAGTTAGTAGGTCGAGACCAGAATGCATGTCAAAAAGAACTTGAACGTATATTCCACTCCAAGTGGCGTAAATGTTAAAGATTAGCATTAGAGATAACAAACCTTCTGAAAGACAGATTTCATCGGAATCGCCTTAAATTTAACTTTATTTACCATTGAAGTCTACTGTTTCCAAACTTTGACAATGGCCTATCATTGTAGCACTCCCATAACAAAAGCACCCACATTAAAACACTACCATCTTCATATGAATTCTTCCTTTTACTAGAAAATTTCCTAAAGGTCAAACAACAGTTAGCACCAAATTACTTGTGAAACTGTCTCCGCTATGTCAGTTACAAAATTTTTCATTTCATTCTCAGAAAAGAGGAAGATGGTCTGATAATTTTGTACACGGTAATGTCAAAAGCTTTAAGAAGCAGGACTTATTTTTATCATCACCATCATTTTGAAATCAGACCCTAGCAATTGTTATGTGTACCAGAAGAAAGTATTCATAGTGTTTGCTTTGTTCTATCAATTGACGGTGCCCCTGAACTTTCCTAGAGGAGAGATTGGTCAGTGAATAAAGACATGAAGGGTATCGTACAACTAATGAATAACACATATATGTAAAAAAGCGGACGTATAAAGGAGGTTATTAAATTGTAAAATTTCCGCCTGTGTGTCTTTTCCGCTATGCAAACCATATAGAAAGAAGATAAGATAAGGAAGATAATAATGGAAAGGAGACATTTGATCGACGGCGTCTATACTCCCAATTTTTCTTCTTGATGGTCCTTTCATTGAAACTTGAACTATTCAAACAAGTAGAACTTCCACTTGCATCAGGGCTGTAGAAGAATATTTACAGACGCCAAAAAGTTGTAGACTCTATAGGCATGGCTATGTCAGAGAAATATTCTGTTCCAATTCGGCTACTAGATGCGTAAACCATCAGCTAAAGCATCAGAAGCGAAATGGCACCAGCGGCTTTATCAAATATTATTTTAATGTCTTCTTCGCGATTTTTAAAACTTACCTGAGCATTGAAAGTCCGTGGGTTTTCTATGTCATAGACAACATATGCGTCGACAAGGAAAGCATCTCCTAATACAAACATCTAAGTCTGTGGCTTCTATATTCATAATATATTTACCTTTACTGGCGTCATAAATTTGAATATACTTGAGAATATATTAGGCCCTCCGAAGTCTAGGGACGGTAAAGTATCATTTACTTTTGAGCAATCAAAAATTGGAGATTTGGAACTAAAGTTGTACTTTCAATAGAAATTCTTGCAGATCGCATTTGCATTTTAGGTAGGCAAAACTCGAGGTACGCTAAACTGGAATCAAATATTATTGAAAATTACACTTGATATAAGAATTTAGGGAAGAGTCAAAAAAAAAAGCTCGTGAATACAGCAAGAACGAAGCTAACGAGAGGAAAAAAACAGTTGTACATTGGTAACATTACGTTGCCTCAAATTATTTTCATTAGACAAGATACAAATTAGCAACCAGGGAAAAAAAAATAACAAGGCTGAACTATAATTCAGAGCTCTGTCTTGACATTATTGTACAAAGACTTCTTGTATACTTCTAATTGAAAACGATTCTGAAGGTCTAAATCTTCAAGATCAGTGGTTTCATGAGGTTCATACAACAGTTCTGCGTCTCTTCGGGCTTAATTCGGGACAGTCGCTGTAGTGAGCGACAGGGTAGTAAATTTTGGACCCTAAACCTCTCTGCGCAACTAGCATACATTTATGGTTTTTTTCTGTAGCGGTAACTTTTCGGAGTTTTAAAAAGCGACGTTTACAGCCAACTAAGCGCCCATCATTGTGAGTAAGAATTGTCTATAACGCAGATAACCAGTTGTGATTATGCTACTGTTACAATTAATGAAGTTGATTGCGATCTCTCCTTTTACTGTATCTTTAGTTCTGTTATTAACGACGAGCCAAATTCCAGAAAAACAGTAAGGGAGAAGGACTTTTCCTCTTTATTTGAACCGCTACCGTGAAGATCGTTTACTGCCAAATTTTGACAGCAGATTTTGTATATAGCTACCATATCAGCAGTTTCAATTATTTGATATTAATAAACCGCTCTTCTATTTTTTAAGAGATAACGAAAATTTTGCTTTACAAAATATTTAGCTAAGGTATAAATGTGCTATGGACGAATAGTGGAGAATACGCCAAAACAAGAACAAAAGGAGACCGGAAAACTTCTGCTCACAAATACTCATAATCACTCTTATTTCTTCTGTCCATAAGCTCTGGTGGCATAAGAACCATTCTGCACAATAATATCCTGTGGACGGTAATCAAACTTTTTGGAAAAGTAACTATTTAGGATGTTCTTTACTCCCTGAGCGTACCTCTTTTGAGCATCCAGAGATGTGCCACTGATATGAACAGTCATTGCGTTTCCCACGTGGTCCTTATTGTCCATAGTCCTCCAGGGATGGTCTTTTGGTGCTGGTTGCTTATCCCAGACATCACCACCATAGCCAGCCAATTTACCAGACTTGACTGCCTCGGCAACATCTTCTGCGACACAAATAGCACCTCTAGCGGTATTCACCAAGTATGCACCATCTTTCATGTGGGAAATAAGCTTTTTATTGAATAAACCCCTTGAGTCCTTGTGCAATGGACAGTTGATGGTAACAACATCTGACTGAGCAACCATATCCTCCAATTTCTCTACTCTCTGAACAATATCACCTCTGCCATTGAAAAGCTTGCTGGCCTCGTTCAATCTATTGATTGCTTCCGCAGGTAGTTCCTGGTAGTCGTAGTACAGTAACTTCTTCGGATTAAATGCGACCAATCTTTCCAGAACCCTATATCCAATTCTACCGGCACCTACCGTTGAAATTATTTTGTCTTCCAGATCATACTCATTTTTTAGCCACGCCGGCAATATCCCACTCACCATTAATTGCTTATTGATGACCACCATTATAGTTTCTTATCAAAACCAAAATTGTGGCCATAACGTGCTCTGCGACAGAAACGACGTTAGAACCAGTAACTTCGGTGACCGTGATTTTCCGTTCATTTGCAGCTTCTAAATCGACATGGTCTGAACCGACGCCAGCGGTTACACAGAGCTTCAGGTTAGGAGCTTCTGCAATCCTGTTTCTCGAGATGTAGGCGGGGAAAAAGGGCGTAGTAATGACAATTTCAGCGTCTTTCAACTCCCTGTCTACCGTTGAGGTTGGCTCAGGGTCCTTGTCAATGGTAGTAACCAACTCGTATCCCTGTTCTTCAATGAAATTTCTGATACCAAGTTCATTTTCAATACACCCCAATAACTTTTCCTGCTCTTCAGCATGCTTACCACCTTCATAAAGAACCAGCAAAACCTTTCCCTTCGACATATTAATTTTCAGCTGTTATTTCGATTTGATTAGCGTTGCAATACTTGTGATTATTCCTGCTTAAAATGAATAAAGAAAGTACAACACAATAATATGCATGTTTTATGTAAATGATATATTAACTAAATTTTCCTCAGCAAGAACTCATTAAAAAAGACTCAATTTTGTGCCCTTTTATATGTTCTTTTTTTCAATGATTGACAGTGCAGAGTGATTTCTCCAACTTTTAGTTAACAGTGAATAATCCAAGAATAGTATATTCCGCATAACATCAATTATTTTTATTACTGGCATGTCTTTTTCATTCGGAGTTCTAGTATCGGTGCCTTCCTAGTAAGGAAATTCCCGATTATAAGGGAAAAGAAAAGGGATAAGCCGTTTGGCTGTTGGTCCAAACAAGTGCAAGATAGAAAAGTTGGGGTTACAACTTTCTTTCAAGCTTATTCTCAAATGGTGACAAAATAGGTAACTTCTGACACTTTCATCTGCTGCTAAGCACCATGAAAAAGGAGCGCCTCAAGCGTGCACCTTCAACTTAATGTTTTCTTTTCATAAAAGAGTCAAGTTACCAACGAAAAATGTGTAATCAAGTCTTGTCCCCCCTAATCGTTGGCTGTAATATATATTTTATTTGAACCTCCAGAATCTAAAATAATTTGTACAAAAACAAATTACATCAGGAACCTTATTATTACATATTAACGAAATTTTGAGAAAAAGAGATCTATCATTCCAGTTTCTCTTTCATCGAGGTGATGTATTACAATGTTTATATAACTTGCAATGACATTGTCTCGACACCATATCAAATACAAGTTAACAACCGTTCTCCAAACAAAGTGAAACGCTGCCGTAAGCAGCGGCAGTGAACTACGTATGCAAAAAAAGATCGGGGTGCGAAAAACTTTTGCCAAGAGAAAAACTAAACGCAACATAAAAAAAAAAAAAAGAAACTTGCGCCCCTACAGTATTAAAGATAAAAGATATTAGGAGGACAGAAAAAAAAAAAAAATTCTTTTAAGAAATCTATGGTCTTAGCTCTCGAAGAATCCATTGACCACTGTTTAGATAGAGAATGCGATTCCATCGTCAAGGTATCTCAGCCATCATAGGCGTACTACTCATTGTACTGCTTGGTTTCTGTTGGAAGTTATCTGGATCTTACGGCATAGTATCAACTGCCCTACCACACAATCAATCTGCAATTAAAAGCACAGACTTACCTTCTATACGATGGGATAATTACCATGAGTTCGTCAGAGACATTGATTTTGATAACAGTACGGCTATCTTTAATTCCATTCGGGCTGCTTTAAGACAGTCTCCATCGGATATACATCCTGTCGGAGTATCTTATTTTCCCGCTGTAATTCCCAAAGGAACTTTAATGTACCATGCCGGATCAAAAGTGCCAACTACCTTCGAATGGCTAGCTATGGACCACGAATTCAGCTACTCTTTCGGCTTGAGGTCACCATCCTATGGGAGAAAATCTTTGGAAAGAAGGCATGGGAGGTTCGGCAATGGCACCGACGGTGATCATCCAAAAGGGCCACCACCACCACCACCACCAGACGAAAAAGGTCGGGGTTCACAAAAAATGCTTACTTATAGAGCAGCACGGGATCTCAACAAATTTCTCTATCTTGATGGGGCTTCTGCTGCGAAAACTGACTCAGGAGAGATGGACACGCAGCTAATGTTGTCAAATGTTATTAAAGAGAAATTGAACCTTACAGATGATGGTGAAAACGAACGAATGGCCGAACGACTCTACGCTGCTAGAATATGCAAATGGGGGAAGCCATTCGGGCTTGACGGAATTATCAGGGTAGAGGTTGGCTTTGAGGTCGTTTTGTGTGATTTTTCGGCTGATAACGTCGAACTTGTTTCAATGTTAGAAATGGTCCAGCCTAACCAGTACCTAGGCTTACCAGCACCTACCGTAATATCGAAGGAAGAAGGTTGGCCTCTGGATGAAAATGGAAGCCTAGTTGAAGATCAGCTAACAGATGACCAAAAGGCGATTCTGGAAAGAGAAGATGGTTGGGAGAAGGCTTTTTCTAATTTCAACGCAGTTAAAAGCTTCAATCAGTTGAGAGCGGGTGCAGCGCATGACAACGGGGAGCATCGAATCCATATCGACTATAGGTACCTAGTGAGCGGGATAAACAGGACTTACATTGCTCCTGATCCTAACAACAGAAGATTACTCGATGAAGGAATGACATGGGAAAAGCAATTGGACATGGTAGATGACTTAGAAAAGGCTCTGGAAGTCGGATTTGATGCCACGCAAAGTATGGATTGGCAGTTAGCATTTGATGAGCTTGTCCTTAAATTTGCTCCATTACTAAAATCTGTTAGTAACATACTGAACAGCGATGGTGATATTAATGAGTCAATTGCCATCAATGCAACAGCACTCACATTGAACTTTTGTCTACCAATATGTGAGCCCATACCAGGCCTTAAAAACGGATGCAGACTTTTTGATTTGGTCATCTGCTGTCAGCGTTGTCGGAGAAATTGTTGATGTCATTTATAAAGTGAATGATTTATTGATACCCGAAGTCTACTCTTTTATGACAGATAACACAACTTCCAGCGACTTAATAAAGAATGTCGAAACGGCTCGCTCCACTATCGATGGTTTAATTGAATCTCTAGGGTGGATTGAACTAAATTACCGTTGTGAGAGGCAATGCAATTGGGATGAAGTTTGTTACACTCCTTCCTGGGGCCCATCTCCAATGGGTATGACTGAACCAGGTTCCCACAATGAGGGATTTGGAACCCACTTTGATGAATCTCGACAAAGGTTGGTTATTAACAGTAAACTACAGTGTATCAATATAAATGATTTGATGGTTAATCGTAATCATTAGCGCCTCATGTGAGAAGGCCATTGTGGGACAGTATGAAGGGTATGATTTCTAGATAATCCAATAATAATTATGAAGTTTTTGAGATTTGGGGTGATACACATCTATGAATTACTAAGAGATTTGAGACACAGCGACAGTCATGCCAGCAAGATTTAAGATTTTCTTTATTTAGTGTTTATATACATATCAGATATCTGTTGAGTATTTTCTATTTTACCAAAAAAAAAAGATATGAAATCAAGATAAAACGTCGTATGAAAGACAAGGGAGCTCAGCAGCAATATCATAAAGTAAAGCAACAGCGCTTGGTTCATGTACAATGAACGATCTGAAAATTATTTGGCAGCGGTGCTACGAATACATGTCGATATTACGTTACGATTGTCTAACAGGGGAGGAGAATCGTGCACTTTGATGGGTATATCGAAAAGATGGTGACTCTGCTAGAGTCACTGTCAGTGAGGAGTTGCGATGTATGAAAGATTCACTGACATAAAGTGGCGCGATTCATGTAGCAGTGTAAATCACTTTTGACGCAATGATGGAAGAGATACGGAAGAGATACGGAAAAAATAAAACAAAAAACAACTGAAATAAGTACTAAAGGATTATATTTATTGCCGCCATTATTATTTAGCGTCTGGTGGCTCAAGAATCTGCAGTTATTTAATTATTTAATCGAGCGTGTAATGCTCTGATGATTTTCAATCCGGTCATATCAAATCACAAGTTGAGCCATTATATTCATGTTTTTTGTACATTCACCACGTTCTGCATATTAGGTACTGAAACACGTCAGGCTATAACGGCGCTTTCCACCTACACTCCGGCCTTCGTTACTGCTCCGACCGTTCTCTGGTCTAATTGTTCATCCTGCATGCTAATGGGGATTATGCAATCTTTAAATGCTTACACTTGGATGAAAGATCACCAAGTCTTGTTTTTAGGTGTAACTACTGGGTACTGTGGTGCCCTGTCTTCCTTTTCTAGTATGCTGCTAGAGATGTTCGAACACTCTACAAACTTAACTAACGGTAATATCGCTAACCACACAAAACTGCCGAACAGAGCTTACGGTATAATGGAGTTTTTATCTGTCTTGCTCGTTCATCTTATGGTTTCCATGGGTAGTCTTATTTTCGGTAGGCAACTTGGTAAGGAGGTTATTGTTGCTTATGGATCTAGTTCGTTTTCGAAGCCATATACCCCTCCCTCAGACACTGTAAAGGAAAATGCTGGTGATGTTGATACACAAGAAATGGAAAAAAATATTCTAGAGTTTAAATTCAAAACTCCAGCACCATTTTTTAAGAAATTTTTTGATATTGTGGATAAACTCGCGTACGCACTAGCTTTTCCATTAATTATTTTGTTTGTGGTGCTGTGTGCGTATTATGAGAACTATTCGAGGGGCAAGTGGACACTACCATGTCTATTTGGAATTTTCGCTGGTTTCCTAAGATATTGGTTGGCAGAAATGTTTAATAAAACAAACAAAAAGTTTCCATTGGGTACTTTCTTGGCAAACGTTTTCGCCACTTTATTGATTGGCATATTTACCATGGTGCAACGTGGTAAAAAACACTTTTCTACGGACGTTCCAATTGTGAACTCGTTGAATTCATGTCATATTGTTTCTGCGTTAATATCCGGATTTTGCGGCACTTTGAGTACCATTAGCACGTTTATCAATGAAGGGTATAAGCTATCATTTATTAACATGCTTATTTATTATACTGTTTCGATTGCAATTTCATATTGCTTATTGGTGATAACTCTCGGATCCTATGCTTGGACTAGAGGATTGACCAACCCGATTTGTTAGGATCTTTTCTTTATACTTTTCCCTGCATAATCATCCCACTTTTTTTTTTTTTTTTTTAATTCATTTTCAAGATTTTAGACGTTGTATAATACATTTTTACCCACTACTGCGGTTTATTGTAATATTTTGTGAGATTTTATGAATGCGTTCCATCATCTATTTACTACAAAACGATAAATTTCCCCGTTTTCTTTTACTTTTACTTCATTTAATATAATTCATATTTATTTCCCATGTACCAATTAATTACTCATAAAAAGAACAGAAATAGAAAAAAGTTGTATATAACAAGCCAAAAAAAAGAAAAAAAAAGGAAAAAAAAGAAAACACAGCTTATTTCAAATTGCAATCTGCGTATTTCGTAAGTAACGAATGATCTCACAGCATTGCTTTTTTTTTTTATATATATATATGTACATTACCTATGTCACATATGACCATGATGAGTACAACACTAAAAACCAAGGCCTACTATTCAATTGTTCTCTATATGATTTCCATTCTAGCAAAATCGAGTGCTACCGACCTGCCGTTTTCTTTACCTTTCGAACCATTGAGCTGTTAGCCTTCTCTTCACAGAAACTGAAAGCCATTAGAAGCCTCCCCTTCAACAATTCCCTTGTCTTTTGTTTCAGCTATATAATGCGTTTATAGCTCTAATTGTGGTCGAATAGGAAGAATTTGCGTTAACACCCGTAACTAGCTTTCCATCTGTAATAGAGTAGTCATCCCAGGGATGGATTGGCGCCAAGTACTTGGCTCCATTCTTGTTTGCAACGCGTTCAACCGTTGTCAATTTTCTGCTCCTCAAGATGTCGTCAACTCCCAGGGCGATTTCACCCTCGAGTGGGAAACCTGTTATAGCTTTGCCTTCGATTAATGGTCTTGTTGTTTTGATATCTATTAATCCATCGAAAAGGAGCGGTCCATGACAGATGGCAGCGATCACACCCCCATTGGCATATATCTTGGATGCAATATCTTGCAGATTTTTAGCTTTGGGATAGTCAAATAGAGCACCATGTCCAGCAGATGCAAAGAATATTTTATAGTCGCTGGCGTTGACTTCATTTGCGGTCTTGATCCTCGCTAACGCCTTATTGAAGGCGGAATTTTTCGTTTCAAAGTTCATCTTATCTTCGCCACCAATAAAGCTCTTTGGCAAGTAATGTTCATCCCAGCCAAATCCACCAGTCTCAGAAACGAAGTCCACTTCGAAACCATGCTTTTCGAATGTATCGAACGATCGCAAAATCTCAACTACAAAAACGCCTGTTTTCGCACCATCTTTGTAGAAGGGACCGTGATATGAAGTAAGAGATATTAGCGCTCTTTTTGGAGTCATTGCAAGGCCAGTTTTCTTTTTGAATGAAGGAGAAAAGTGTTCTAGAAATATGTTTTAGTTCTAAGTATCGTTGTCTGGAGCAAGCAAAGAAAAGCAGACCTGTATGTGCAACTTTCCTGTTTTCCATTAAAATCTCAAGAACCGACCCCTTGACTGTGCTCATATATCAAGTATCGGTTTTAAAGTCCCCTAATTGTGATAATTGCAAGAACGACAGTCAGAAAGATATTTTTTTTTTCTTTCTCTTTACCTATCCTCCATAAAAATACCTATGCTGATACTGAATATCTTCATTTGCAGCTATGCAATATTTCAGATACCCCATTTTACCCAAGAGTTTCTTACTGGTGGTTGGATTTTCTTTAAGACGAGAAGATTACCAGTCCTGGATGTTCGTGAATGTGCCTATTGCGTCATCAGCGACTCCGCGCCAAGAAAAGAAATACTCGCATGCTCGGATTTATAGAATCGCATAATGGAAATACCTTCCTTAAAGGATGGAGATAAGGAAAAAATGACAAGAACAAGGAAGTACTTGGGAGCTTTCTCCGACATGTTAAATATTTGAAACTCACGCAGCTCTCCTGGAAAGTTGGATCTGGAAAGGTAAGGTTGTTTTTTTTACAGACATCAACCAAAATCGGCTCTTGTAGTAGACAATGTCACAGATCGCCACAAGTTGAAAAAAAAGTTTCGATGAACTGGATAAGGGGAGAGGTCACAAACAAAGTGTAGGGGGTGAGTAGTATAGTGGTAACTTGTTCATTTACCTAAATAACATTCTCACTAGAAAAGAGATATTGAAAGACTCCTCGTTTACCTAACTTGGCTGGTTCTTAGGTATATAATAGAAACATGGATCTGGCAGGTTATCACTTACAGTTTGCACTCCCACCAGGTTACAATTTTCATTATATATAGTTATTTTTTACCACCACTTCTTCTTCTTTCACTTTGTCTTGCAATAGAAATACCAAAACAAGGTGAGGAAAAAATCGAATCTCAACGATAAAAATATGTCCATCACGAAGGTACATGCTAGAACGGTGTATGATTCTCGCGGCAATCCGACTGTTGAGGTTGAAATTACAACAGAGAATGGTCTCTTCAGAGCGATCGTCCCATCTGGTGCCTCCACCGGCATTCACGAAGCTGTTGAACTTAGAGACGGGAACAAGTCCGAATGGATGGGAAAAGGGGTGACCAAGGCAGTCAGTAACGTCAATAGTATCATAGGGCCTGCTTTAATCAAGTCCGAATTATGTGTAACCAATCAGAAGGGCATAGACGAGCTCATGATATCGTTAGACGGAACTTCTAACAAGTCAAGGTTGGGCGCCAATGCTATCCTTGGTGTTTCCTTGTGCGTTGCTCGAGCTGCTGCCGCACAAAAGGGAATTACTCTCTACAAGTATATAGCCGAGTTAGCGGATGCTAGACAGGACCCCTTTGTTATTCCTGTTCCTTTTTTCAATGTTTTGAATGGTGGAGCCCACGCCGGTGGCTCTTTAGCTATGCAAGAATTCAAGATCGCGCCAGTCGGGGCTCAGAGCTTTGCAGAAGCCATGAGGATGGGTTCGGAAGTTTACCATCATTTGAAGATATTGGCGAAGGAGCAATATGGACCTTCCGCTGGAAATGTTGGTGACGAGGGTGGAGTTGCCCCCGATATTGACACTGCCGAAGACGCCTTGGACATGATTGTGGAAGCCATTAACATATGCGGTTACGAGGGTAGAGTGAAAGTAGGAATCGATAGTGCTCCTTCTGTTTTTTATAAGGACGGGAAATACGACCTAAATTTCAAGGAACCGAACTCTGACCCATCTCACTGGCTCAGTCCAGCCCAGTTAGCAGAATATTACCATTCATTGCTAAAGAAATACCCAATCATTTCCCTGGAAGATCCCTACGCCGAAGATGATTGGTCCTCGTGGTCTGCCTCCCTAAAGACTGTCAATGTTCAGATTATTGCAGATGACCTGACATGCACCAACAAGACCAGGATCGCCCGTGCTATAGAGGAGAAATGTGCGAATACTCTGTTGCTGAAACTCAACCAGATCGGTACTCTGACTGAGTCTATTGAAGCCGCCAATCAGGCTTTCGATGCTGGATGGGGTGTAATGATATCGCATAGATCAGGTGAAACCGAAGATCCGTTTATCGCTGATTTGGTCGTTGGTTTAAGATGTGGTCAAATTAAATCGGGCGCTTTGTCGAGATCAGAAAGACTGGCCAAGTATAATGAACTTTTGCGTATCGAAGAGGAACTGGGGGACGATTGTATATATGCTGGTCATAGGTTTCATGATGGAAACAAACTATAAAGGATTGTCTTGTTTCCTTTTTTTTTTTTTTTTTGTTTTTTTATGACTAAATAAAGTAAATCATATGAGGTTTTATTTTTTATTTCGTTGATTTGGGTTACAGTATGGAAATGGGGCATTTGACACAAGTTATTTTATTCATATGTTTTATCTTGTAGGAAATCAAACCGTTTTTAAAGTTTTCCATTGCCTACACACAAAATCATTACGAATCTGTCTGAACAAGGGTGGACGTGTGGGGGAAGGCTGTTCCAATCAAGAAATGCTTACAACTCTACTAACACTGCAGTTTTTCAGCTTTCTGATTAATCTCTTCGGTTTAAATTTTTTAGCAGCTATTACTTTCTAGTAACCCTTATAACGCGGTTGGTATCAAATCTTCCTGATAGTACAAGCAGACCTTTGACCCCATTCTTGTTGTGTCTTGAAATCTTTTTTTCTGACAAAAGTAAGAAGTTACACCATAATAGAGAAGTTAAATAATGAAAGTGTATCGATCATAGAAATGATTTTATTTTTTTCAACTACTGTTACGGTCAAGAAACTAATACTGAGGATAAGTTTTCGCAACAATGATTTTGGTACAAGTGATTTAAAGTCTTGAATTACTTCAACACAATTTGCTTTGCGACGGTTTAGAATAACGTAATCGTATCAACGAATCCACTAGGCGCGCGTAAAAATTACAGACTCTAACAATATACGACTCCCAACACATACCTACTATTCTGTACAATTCCGGGAAATAGAGGGTACAGTATTATTTTTTCTCGGCGATCGTTTAGGGTATACTGGAGATAGGCTTAGCAATACGCTTCTGAACGAGGATCTATAGCAACTAAATTCAGACATTCTGCTATACCAAAAAAGGAAGTATCACAGGCACGGAAAAGGGTTTTATAAGGCACCTCGGCACCCCTATAACTGGCATTCTCACATTCGGCGCATACGAATAGACAAAGGCCCCAGAAAACAATACCTTCGCATACAGAATCTATAAAGATGCATGCCTCGTTTAAAAACAAAAACATCTTCATAGTGATCATGAAGTTGTGGGAAAGATGAGATATGGAGAATATGTGAAGTGCTAAAGGAGCATCTGTTAACGAATCGTTTAAGTGGTGATGACCAATGAAGGAATAGGTATAAATAGAGATACTTCAACTATATGCCTTCGAGAATATGTCTTTATTCATTTCTTTCCTGTTAAGCTTATATCAGCACTAACAAACAAAACAAATACAATGGTCAAATTAACTTCAATCGCTGCTGGTGTTGCCGCTATCGCTGCCGGTGTTGCCGCTGCTCCAGCCACTACCACTCTATCTCCATCTGACGAAAGAGTCAACTTGGTCGAATTGGGTGTTTACGTCTCCGATATCAGAGCTCATTTGGCTCAATACTACTTGTTTCAAGCAGCTCATCCAACAGAGACCTACCCAGTTGAGATTGCTGAAGCTGTTTTCAACTATGGTGACTTCACCACCATGTTGACTGGTATTCCAGCTGAACAAGTCACCAGAGTCATCACTGGTGTCCCATGGTACTCTACCAGATTGAGACCAGCTATCTCCAGTGCTCTATCTAAGGACGGTATCTACACTGCTATTCCAAAATAGAGAGAAGCTTTTACGAACGAAATTCCATAGACATTAAAAAGTAAAGAGAATGAAATAAAATATGTTATTCTATTGATATAAATACAATTCCTCATATGTAAATGTATATTAATATGACAACTCATTTTTGATCAATAACAGTGTTTGTGGAGCATTTTCTGAATACAATAAACCCAAAACAGAAACTTCTCTTTTGCGTCACTGTTCTGGAAAAGGGTGGATGATATTAAAGCTAATAGGGTATGTCCAATAAGCAATACTGAACTTGGAAATGTGCGGCTTCGCAGCCTTTTGTCTTTCTATAAAAATGTGTCGTTCCTTTTTTTCATTTTTTGGCGCGTCGCCTCGGGGTCGTATAGAATATGCGTCACTTTTAAAAATAAGATTGCAGATCAGGGCAAAACAAGTAGCAAGTCATAGCAAGAGACCCTGATTTTTATGACATAAATATTATTATTTCTTTGTTAGGCTAGTTTTTTATGTAACTGTAACTGGAATAGAGTTGAGGGGATAGTGCCCACAAGTCAATATGTTTATTTCGTAAAGTTGGAAGATAAATTATTTTTATGCTTAAGTGATTTTGGTGGTGATTTTTCTGTAATATTAACATAAGTGTGTATAAATTGAGTGGTTAGTATACGGTGTAAAAGTGGTATAAAACATTACTCATATCATGCTTTTGGGTTATCACATCCTAAATACCACTTCATTCGAAAGGAGATTCCCTTGGACACGAGGTATATCCTACATTATATTGATCTGGCGTAATACCCTGTGCTTTTAACTGATTTGCCCATTCATCATGTTGTGCTCCAAATGCTTTTAGCCAAGGGCGAATGGGGTATTTACCGTACACGGTTTTTTCAGCAATGACAACATCACTTTCATCTACGGCCTTAGCAAGAAGGCCATATGGATTTCCATCAGAAGTATATTCATAAGCAATACAGCAGGTCTCATATTCATCTTCCCACTTCATTAGATCTCTATACACTTCTTCCCCTAATACATGAATGAGTTTCATTTTGCTACACCCTTTTCAAGTTAATTTACAGCGAAAAATGGTATTCTTGCAACAAAGGCAATGTTAGTCATTTTAAATCAAAAAAATTCTCAGAAAATCTTTTATTTTGCAACCGTTGAGAATAGTTTAAACCAAAGAATCACAAAACTTAGTATGCCAAAGTGGTGGAAATAGTGCTGCATCTTTTTCCTGATTTACTGCTGCAGGAAAAATGCTCGCGCGGCATTGTGCGCGGCTTTTTCAATTCTAAGAAATTTTATGAGAAAAACGAATGAATGAGCAGTTCCCTTCAACTTTCAACATATGATGGAAAAACAACAGATTTCCATTAAAAGAAATCAAAAAAAAAAAAAAAAAAAAAAAAAAAAAGGGATGAGAAAATTTCAAACAGATATGCAGAGCGAGAAAAAATTAACCTTATGGATGAATATAATGTTTGGGTATTTTTATGGTTACGCACTCTCAATTAGCCGTTTGGACCCAACAATATTTATCCTAATTAGTATTCAACTCTATTTCCGATAAGTAAGTACCTTATAAGTTAATCCAAATCTCTGCAACAAAATGAAGATATATAATGTAAACATTTTCTCAACCCTATAAAAGGTTTCGAAGATAATTTCAATGTTATTTCTTCTCTTAACTGGTATCTTGCTAATAATTCACTAAAAGACTTGAATTAAAAAGAATGAAGCTTGCAGATGTTCTCGGTGCCGTTGCTTTCACCAGCTTGATGGACTGGGAGGCTTCTCAAGAAGGATATGGCATTCAATATATTCAGTCCACAGATGACAATGAGAATGGCCTAACAGCTGTTGCATTGGCAAGAAATGGTTCATATATCGACGACATAACTGTTTATGGTGATAATCCCATTCTTCCCTGGCTGCAAGAGTTTTCCGCAGAGCTTGATGACTTTGCTCAGCAACTATACAGCCAGGGTATCAGTCAAACTCAATACAACGAAGGAAACTTGACCTTCTCAAGTGCGTTGACGTAGTGGATTACGATCTAGCTTATATGTCATAACGTAGTAAGTTTATTGGACCCTTCTATACGTTATGTAAATGTAAGAATTACATATGCACATAGAAACTATGGTTTCTTAAGCACTACCGGATTAAAGGTTTACTACTATATGTTTTCCTTGTCCAAAACATTACTGAAACACTACTCATATCATGCTTCTGGGTTATCAGATTCAACATAGTGGTATGACATAATGTTCTAATGTGGAATCTGTGAAAGTATTGAATATTTTAAAATAGCATCTGTTTAAGCAAATGGCAAGATTATATGGTACTAAAGATGACAATATTAAGGAACTTTTACGTTAATAATACCATGATAGTGTTCCTACCCCAAGTAAATGTGTTTATTTGTTATTATTGAAGGATAAATTGAATGATGTATTGTTTTACGTTTGATTGCTTACTCTTAATTGTTTACCTCTCAATAAGGTATGTAGCGTTATAGTAAGTAGCGCAATAGATGGATGGTAGGATGAGTGTTGGTGAAAGGGGACAGATATTGTGACAAGAAAATGAAGTGGAGGTATATGAAGAAGATGAGGATACGGTAGCATAGTAAGATAAGTGATGTGCGATATTTCAGTATAATATGTAATGCTATCATTTAGCTTCTGTTGAAGAAAAACAGACAGTAATAAAGTAGTAGTGTCCTGATTGACCAGTGTACGTAATTTACTCATCTACTTCATAGTGATAGTGCTTATTGTATTATTTATTTCCATTTCCTTTTGATTTTATTTATATCACTTCTATTATTTTAAGTCATTCTATTTTATTGTCTATTTATTTTAATATCTGATTATTTTGTCACTTACGTTTATGCTTTTATATTTACTGTCATAATTAATTTTTTTTTTTTTTTATTTATTCTGCTCTATGTATTTATGTGTATACTTATAGAACCGTACACATGTACGGAATTAGGCTATATAGCCATCTTGATCGGCCATATAAGTTATCAACTCATGCAGCCGCTACCACACGTGTTACCTGGGTTTCCCGTTAAACATCCACCCCCTTCATAGTTACACGACTGAGCGGCATTTATTTTGTAACAACAAGTACCATAACTGCCACCTGCTTGAAGAAAAGTACACGAGTACCCCTTTCCACCAGCGTTCTTGCAATTATGGGCGCTCTTAATCTTGTTCCCTGAAGCAAAATATTGACCTCAATTAGCTTGCTCGTCGTTGTTATGGCACCTATATTGGCCCCGTCTGGCCAGAGCATCAGTGGCCATTAGTAGTTTCCGTCACATATGTATTTTCGACTTGTGCCGTGTGGTTCAGCTTCTTAAAAATGTTTGATTGCCATGGTGAGAATTGTACTAAGTAGTTAGCACTGATATAGGTCGTGTACGCACTAAAATTACTCTTAAAAGCCTCTTTGTATGCCTGGAGCACATCATCTACTTTAATCTCACCGATAATGTCTGGGTGAGTAATACTAAAGCCTGAGTCGGAGTCGTACTCAATAATGTGACCAGACACTAACTGTTTTCTATAAGGTAGTGTATTGCCGATATCATTCTCGAAGTCGTGAAAGCTAAACTCACTATCAGTAGTCACGCTATTATTTATGTTATGTAACTCTGCCTGAATAAAATCAGATTGAGCACTGACCATAGTGAATAGGGTAGCAAAAAAAACTGAATAACAGGTATTTCATATATATTTCTGTTGTACGATTCTCTATCGTGATATAAGTTAACGGTACTGAGTTTCTAGAAATATATATATATATATATATTTATATATATACATATAGTTCGTTACTAAGTAAAACTTTCAACTGTCTCTTTATGGTTCGTATATAACACATACGACATATAAACGAACATATATTCCCAAATAGGAAATATTACAAAAATAGGGGGCAACCCTGCGGAATTTTCAACAAAAGAGCTTAGAAAATAGGGTCCTTTTCAAAGAGAGGCAGCCGAACGTACCTGTCTGTGCCTGCGCACATATTTATGGATTGCCAACGAAAGATGCAAAAGCTCCGTTGCGCATGGGTTCTTAGGGGTCAGTAAAAAGTGTTGTATAAATTGTTATTTTTTTAGTTCGGACTTGAGGAAGCCAAAGAATTTTCATGTCAATTTCAAGCATACCGTAATAGGTAATTGCTCAACCGAGTGCGCTTCCTGAGTCTGGATCACATCTTTATGAGACAATTTGACAAAGGAGGACTTGGCTCATATCGCAAAAGAAGCAACATATGGGCAAAAATAAGTTGTTGAGTGTGATAACTCAAAAGCGTGATATGAGTACTGTTTCAGTATTGTTCAGACTTGTTTCAGTAATGTTTTAGACGAGGAAAACATATATTAGCAAACCTCCGATCCGATAGTGCTTAAGAAACCATAGTTTCTATGTGCATATGTAATTCTCACATTTAAATAACGTATAGAAAGAACCAATAAACTTACTACATTATAAAATATAAGCTAGATCGTAATTTTCCACGTCAATAAAATTATATCATAGCACCCGCATGAGTGCGAGCCACTATCATATTATTGCTCGGTGAATAAAGAGTGTTACAACAGTGAGGTGGCATATTATTCTAATGTAAGGTCTGGGTAAGTAAGAAATATTCTGAAATGGCATCCGGTCAAGCAAATTGCAATATTAAGGAACTTTTACGTTAATGACATCATGGTAATGCTGATACTTCAAGTCAATATGTTTATTTATTATTATTGAGGAATAGAATATTTTTATGTTTAGGTGATTTTGGTGGTGATTTTTTTGTAATATTAACATAAGTGTGTATAAATTGAGTGGTTAGCATATGGCGTAAAAGTGGTATAACGTATGTACTAAGAGCATTTATACGATATTCGAGGCGACTGAATGAGATATAGATATTAAAATGTGGATAATCATGGGCTTTATGGGTGAATGGCACAGGGTATAGACCGCTGAGGCAAGTGCCGTGCATAATGATGTGAGTGCATCTAGTACTGATTTAGTGAGAATGGGGCCATGGTGTGGAATATGAAAGTAGGGTAAGTTTGAGATGGTATATACTGTAGCATCCGTGTGCGTATGACATATCAGTAGAAGTGAAGGTGAGTGTGGCAAGTGGCGGTGGTGGTAGTGGTGGTATAGAGTGGTAGGCTCCTTTACTTCGAAGCGTGAGGTCGTATACCTAATAAGGAAATGTAATTTATAACTTTTTATTATATTGGTCTTTTCGAGAGCGGAAGAAGTTGTAGGCTAAGCGCAGGCTAAGCGTAGGTCCATGTTTAAAGTATCCAAGAGAATATCCACGAAGCGGCTGAGCAACGAACAGAATCCTGGTTCTCCTCGACTAAGCAGATAGTTAAGATACTGTGCACCATGGAAATTGAAAACGAAAGTACGTACCGACTACTTTATTTTTGCAGGCCGGAAATCAAGCGATGAATGAGACATCCTTCTGTTTTCTATGTTGTGCTTGAAGGGGACAGACAGTCGCTTATCTTAGTCAGATTGCTTACTAACTGAATTTACTTTGCTGCTGCTAGAGATTTGCACCTGCATAGCGCAGATTCTGCTTCTTCTCAATAGAGTAGCTTAATTATTACATTCTTAGATGATGATAAGACGGAAACTGGACAATCTTTTGTTTATATTGATGGATTTCTTGTCAAAAAGCATAACAATCAACATACTATTGTTAATTTCGAAACTTACAAAAATAAAATGAAAGTTTCCGATAGGCGTAAGTTTGAAAAAGCAAACTTTGACGAGTTTGAGTCGGCTCTAAATAACAAAAACGACTTGGTATATTGTCCCTCAATAACTTTATTTGAATCGATCCCCACGGAAGTGCGGTCATTCTACGAAGACGAAAAGTCTGGTCTAATCAAAGTGGTAAAATTCAGAACTGGTGCAATGGATAGGAAAAGGTCTTTTGAAAAAATTGTCGTTTCCGTCATGGTCGGGAAAAATGTACAAAAGTTCCTGACGTTTGTTGAAGACGAACCAGATTTCCAGGGCGGACCAATCCCTTCAAAGTATCTTATTCCCAAGAAAATCAACTTGATGGTCTACACGTTGTTTCAAGTGCATACTTTGAAATTCAATAGAAAGGATTACGATACCCTTTCTCTTTTTTACCTCAACAGAGGATACTATAATGAGTTGAGTTTCCGTGTCCTGGAACGTTGTCACGAAATAGCGAGTGCCAGGCCGAACGACAGCTCTACGATGCGTACTTTCACTGACTTTGTTTCTGGCGCACCTATTGTAAGGAGTCTTCAGAAAAGCACCATAAGGAAATATGGGTACAATTTGGCACCCTACATGTTTTTGTTACTACACGTAGATGAGCTATCGATTTTTTCTGCATACCAAGCAAGTTTACCGGGCGAAAAGAAAGTCGACACAGAGCGGCTGAAGCGTGATCTATGCCCACGTAAACCCATTGAGATAAAGTACTTTTCACAGATATGTAACGATATGATGAACAAAAAGGACCGATTGGGTGATGTTTTGCATGTGTGCTGCCCAAGTTGAGAAGAGATACTAACAAAATGACCGCGGCTCTCAAAAATAATTGACGAGCTTACGGTGATACGCTTACCGTTATCCAGAGCTACAGCGCAACGTATACGTCGACGATACAACAAGAACGGTTCATCGGAGCCTCGACTAAAGACGCTTGACGGACTCACTTCCGAGCGCTGGATTCAATGGTTAGGCCTTGAAAGCGACTACCATTGTTCATTCTCTAGTACTCGGAATGCGGAAGACGTAGTGGCAGGTGAGGCGGCGAGTTCAGATCATCATCAAAAAATTTCAAGAGTAACGCGAAAAAGGCCCCGAGAGCCCAAGAGTACAAACGATATCCTCGTCGCAGGCCAGAAACTCTTTGGCAGCTCCTTTGAATTCAGGGACTTGCATCAGTTGCGCTTATGTCATGAAATATACATGGCAGACACACCCTCTGTGGCAGTACAGGCCCCACCGGGCTATGGTAAGACGGAGTTATTTCATCTCCCCTTGATAGCACTGGCGTCTAAGGGCGACGTGAAATATGTGTTGTTTCTGTTTGTACCGTACACAGTGTTGCTTGCTAATTGCATGATCAGGTTGGGCCGATGCGGTTGCTTGAATGTGGCCCCTGTAAGAAACTTTATTGAAGAAGGTTGCGATGGCGTTACTGATTTATACGTGGGGATCTACGATGATCTTGCTAGCACTAATTTCACAGACAGGATAGCTGCGTGGGAGAATATTGTTGAGTGCACCTTTAGGACCAACAACGTAAAATTGGGTTACCTCATTGTAGATGAGTTTCACAACTTTGAAACGGAGGTCTACCGGCAGTCGCAATTTGGGGGCATAACTAACCTTGATTTTGACGCTTTTGAGAAAGCAATCTTTTTGAGCGGCACAGCACCTGAGGCTGTAGCTGATGCTGCGTTGCAGCGTATTGGGCTTACGGGACTGGCCAAGAAGTCGATGGACATCAACGAGCTCAAACGGTCGGAAGATCTCAGCAGAGGTCTATCCAGCTATCCAACACGGATGTTTAATCTAATCAAGGAGAAATCCGAGGTGCCTTTAGGGCATGTTCATAAAATTTGGAAGAAAGTGGAATCACAGCACGAAGAAGCACTGAAGCTTCTTTTAGCCCTCTTTGAAATTGAACCAGAGTCGAAGGCCATTGTAGTTGCAAGCACAACCAACGAAGTGGAAGAATTGGCCTGCTCTTGGAGAAAGTATTTTAGGGTGGTATGGATACACGGGAAGCTGGGTGCTGCAGAAAAGGTGTCTCGCACAAAGGAGTTTGTCACTGACGGTAGCATGCGAGTTCTCATCGGAACGAAATTAGTGACTGAAGGAATTGACATTAAGCAATTGATGATGGTGATCATGCTTGATAATAGACTTAATATTATTGAGCTCATTCAAGGCGTAGGGAGACTAAGAGATGGGGGCCTCTGTTATCTATTATCTAGAAAAAACAGTTGGGCGGCAAGGAATCGTAAGGGTGAATTACCACCAATTAAGGAAGGCTGTATAACCGAACAGGTACGCGAGTTCTATGGACTTGAATCAAAGAAAGGAAAAAAGGGCCAGCATGTTGGATGCTGTGGCTCCAGGACAGACCTGTCTGCTGACACAGTGGAACTGATAGAAAGAATGGACAGATTGGCTGAAAAACAGGCGACAGCTTCCATGTCGATCGTTGCGTTACCGTCTAGCTTCCAGGAGAGCAATAGCAGTGACAGGTGCAGAAAGTATTGCAGCAGTGATGAGGACAGCGACACGTGCATTCATGGTAGTGCTAATGCCAGTACCAATGCGACTACCAACTCCAGCACTAATGCTACTACCACTGCCAGCACCAACGTCAGGACTAGTGCTACTACCACTGCCAGCATCAACGTCAGGACTAGTGCGACTACCACTGAAAGTACCAACTCCAACACTAGTGCTACTACCACCGAAAGTACCGACTCCAACACTAGTGCTACTACCACCGAAAGTACCGACTCCAACACTAGTGCTACTACCACTGCTAGCACCAACTCCAGCACTAATGCCACTACCACTGCTAGCACCAACTCCAGCACTAATGCCACTACCACTGAAAGTACCAACGCTAGTGCCAAGGAGGACGCCAATAAAGATGGCAATGCTGAGGATAATAGATTCCATCCAGTCACCGACATTAACAAAGAGCCGTATAAGCGGAAAGGGAGTCAAATGGTTTTGCTAGAGAGAAAGAAACTGAAAGCACAATTTCCCAATACTTCCGAGAATATGAATGTCTTACAGTTTCTTGGATTTCGGTCTGACGAAATTAAACATCTTTTCCTCTATGGTATTGACGTATACTTCTGCCCAGAGGGAGTATTCACACAATACGGATTATGCAAGGGCTGTCAAAAGATGTTCGGGCTCTGTGTCTGTTGGGCTGGCCAGAAAGTATCGTATCGGAGGATGGCTTGGGAAGCACTAGCTGTGGAGAGAATGCTGCGAAATGACGAGGAATACAAAGAATACTTGGAAGACATCGAGCCATATCATGGGGACCCTGTAGGGTATTTGAAATTTTTTAGCGTAAAAAGGAGAGAGATCTACTCTCAGATACAGAGAAATTATGCTTGGTACCTGGCCATTACTAGAAGAAGAGAAACAATTAGTGTATTGGATTCGACAAGAGGCAAGCAAGGGAGCCAAGTTTTCCGCATGTCTGGAAGGCAGATCAAAGAGTTGTATTATAAAGTATGGAGCAACTTGCGTGAATCGAAGACAGAGGTACTGCAGTACTTTTTGAACTGGGACGAGAAAAAGTGCCGGGAAGAATGGGAGGCAAAAGACGATACGGTCTTTGTGGAAGCGCTCGAGAAAGTTGGAGTTTTTCAGCGTTTGCGTTCCATGACGAGCGCTGGACTGCAGGGTCCGCAGTACGTCAAGCTGCAGTTTAACAGGCATCATCGACAGTTGAGGAGCAGATATGAATTAAGTCTAGGAATGCACTTGCGAGATCAGCTTGCGCTGGGAGTTACCCCATCTAAAGTGCCGCATTGGACGGCATTCCTGTCGATGCTGATAGGGCTGTTCTACAATAAAACATTTCGGCAGAAACTGGAATATCTTTTGGAGCAGATTTCGGAGGTGTGGTTGTTACCACATTGGGTTGATTTGGCAAACGTTGAAGTTCTCGCTGCAGATAACACGAGGGTACCGCTGTACATGCTGATGGTAGCGGTTCACAAAGAGCTGGATAGCGATGATGTTCCAGACGGTAGATTTGATATAATATTACTATGTAGAGATTCGAGCAGAGAAGTTGGAGAGTGAAGGAAATTGTTGTTACGAAAGTCAGTGATTATGTATTGTGTAGTATAGTATATTGTAAGAAATTTTTTTTTCTAGGGAATATGCGTTTTGATGTAGTAGTATTTCACTGTTTTGATTTAGTGTTTGTTGCACGGCAGTAGCGAGAGACAAGTGGGAAAGAGTAGGATAAAAAGACAACCTATAAAAAGTAAACATAAAATAAAGGTAGTAAGTAGCTTTTGGTTGAACATCCGGGTAAGAGACAACAGGGCTTGGAGGAGACGTACATGAGGGCTATTTAGGGCTATTTAGGGCTATGTAGAAGTGCTGTAGGGCTAAAGAACAGGATTTCATTTTCATTTTTTTTAATTTCGGTCAGAAAGCCGGGTAAGGAGTGACAGCGAGAGTAAAGATAGATGTGAAAAGTGTGGGTGTGGTGTGGGTGTGGTGTGGGTGTGGTGTGTGGGTGTGGTGTGGGTGTGGTGTGTGGGTGTGGTGTGTGTGGGTGTGGTGTGTGGGTGTGGTGTGTGGGTGTGGTGTGGGTGTGGGTGTGGGTGTGGGTGTGGTGTGGGTGTGGGTGTGGGTGTGGGTGTGGTGTGTGTGGGTGTGGTGTGTGGGTGTGGTGTGTGGGTGTGGTGTGGGTGTGGTGTGTGTGTGGGTGTGGTGTGTGTGTGGGTGTGGTGTGTGTGGGTGTGGTGTGTGGGTGTGGGTGTGGGTGTGGGTGTGGGTGTGGGGTGTGGGTGTGGGGTGTGGTGTGGGTGTGGTGTGGGTGTGGTGTGGGTGTGGGTGTGGGTGTGGTGTGTGGGTGTGGTGTGTGGGTGTGGGTGTGGTGTGTGGGTGTGGGTGTGGTGTGGGTGTGGTGTGTGGTGTGTGTGGGTGTGGTGTGTGGGTGTGGTGTGTGGGTGTGGGTGTGGTGTGTGTGGGTGTGGGTGTGGTGTGTGGGTGTGGTGTGTGTGGGTGTGTGGGTGTGGTGTGTGGTGTGTGGGTGTGGTGTGTGGGTGTGTGGTGTGGGTGTGG
>contig_33 polypolish
CAGATTTGAAACAGATTTGTACGAGTCGGCGACGAGTGAACTCATGGCCAATCATTCCGTTCAAACAGGGCGAAATATTTATTTACGGTGTGGATTCCTTTTCGTTAACTAGTGTCAGTGGGACGACCGCCACTTTATTGCAGGAACGAGCTTCCGAGCGCTGGATTCAGTGGTTAGGCCTTGAAAGCGACTACCATTGTTCATTCTCCAGTACTCGGAATGCGGGTGGGGCGAGTTCAGATCATCATCAAAAAATTTCAAGAGTAACGCGAAAAAGGCCCCAAGAGCCCAAGAGTACAAACGATATCCTCGTCACAGGCCAGAAACTCAGTCGCGCTTATGTTATGAAAAGTACATGGCAGCAGGCTATGGTAGGACGGAGTTATTTCATCTCCCCTTGGTAGCACTGGCGTCTAAGGGCGAGGTGAAATATGTGTCGGTGTTGCAATCACATGACTCTCAAAACTTTATTGAAGAAGGTTATGGTGGGGGATACCTTATTGTAGGTGAAATTGACAACTTTGAGACGGCTGACCTCGATTTTGATGCTTTCGAGAGGGGCGAAGGGGATTGTGGTTGGCGAGAGGATGGAGGGGTATGCATACACGGATGCTGCAGATAAAAAGGCTTGCACGGAGGAGTTAGTGCCGGTACCACTAATGATAGCTATGCTAGGGCTAGTGATGGCACCAGCATCGACAGGGACTGATGGCACAGACTGATGGCGCCAACACCAACACCGACTGTTAACACCAACACCAACACAAACACCAACACCGACTGTTAACACAAACACCAACACAAACACCAACACCGACTGTTAACACAAACACCAACACCAACACCAACACCGACTGTTAACACAAACACCAACACCAACACCAACACCGACTGTTAACACCAACACCAACAATTAACACCAACACACACACACACCAACACCAACAATTAACACCAACACCAACACACACACCAACACCGACTGTTAACACCAACGCCAACACTAACACCAACACCGACTGTTAACACCAACACCAACAATTAACACCAACACCAACACCAACACCAACACCGACTGTTAACACCAACACTAACACAAACACCAACACCGACTGTTAACACCAACACCGACTGTTAACACCAACACCAACAATTAACACCAACACACACACACCAACACCAACAATTAACACCAACGCCAACACCAACACCAACACCGACTGTTAACACCAACACCAACACCGACTGTTAACACCAACACTAACACACACGCTAACACCCACTGTTAACACCAACACACACACCAACACCAACAATTAACACCAACACACACACACCAACACCGACTGTTAACACCAACGCCAACACTAACACCAACACAAACACCAACACCGACTGTTAACACCAACACCAACAATTAACACCAACACACACACACCAACACCAACAATTAACACCAACGCCAACACCAACACCAACACCGACTGTTAACACCAACACCAACACCGACTGTTAACACCAACACTAACACACACGCTAACACCCACTGTTAACACCAACACACACACCAACACCAACAATTAACACCAACACACACACACCAACACCGACTGTTAACACCAACGCCAACACTAACACCAACACCGACTGTTAACACCAACACCAACACCAACACCGACTGTTAACACCAACACTAACACCGACTGTTAACACCAACACTAACACACACGCTAACACCCACTGTTAACACCAACACACACACCAACACCAACAATTAACACCAACACACACACACCAACACCGACTGTTAACACCAACGCCAACACTAACACCAACACCGACTGTTAACACCAACACCAACACCAACACCGACTGTTAACACCAACACTAACACCAACACCAACACCGACTGTTAACACCAACACCAACACCGACTGTTAACACCAACACTAACACACACGCTAACACCCACTGTTAACACCAACACACACACCAACACCAACAATTAACACCAACACACACACACCAACACCGACTGTTAACACCAACGCCAACACTAACACCAACACCGACTGTTAACACCAACACCAACACCAACACCGACTGTTAACACCAACACTAACACACACGCTAACACCGACTGTTAACACCAACACCAACAATTAACATCAACACACACACCAACACACGCCAATACACGCCAATACAAGTGGCAATGCTAAGAGTTATAGATTCGATCCAGTGACAGAGATCAACAAACAGCGATATAAGCGAAGAAAGTGAAAGGACAATTTCTCAGTGCTTGTGGCCAGAGGGATATTTGAGAGGTAGTCTTAGATACAGAGAGACAGGGATGATTGAAGCGGCGCACGAAAAACGCGAAAGCGTTTCACTATAAATGCGAAAACGGTGACACACCAGTAT
>contig_48 polypolish
```
