## Supplementary material for "Analysis of genome sequences of marine isolates of *Saccharomyces cerevisiae*": AZ123 contigs in fasta format (part 10 of 14)

```
ACACCCACACCCACACCACCACCACCACACCCACACCACACCCACACACACCACACCCACACACCACACCCACACCACACCACACACCACACCCACACCACACCCACACACACCACACCCACACCCACACACACCACACCCACACCCACACACCCACACCCACACACACACACCCACACCCACACCCACACCACACCACACCCACACTCCACACCCACACACCCACCACACCCACACACCACACCACACCCACACACACCACACCCACACCACACCCACACACCACACCCACACCACACCACACCCACACACCACACCCACACCCACACACACCACACCCACACACCACACCCACACCCACACACACCCACACCCACACACCCACACCCACACCCACACCACACCCACACCCACACCACACCCACACCCACACCACACCCACACCCACACACCACACCCACACACCACACCCACACACTTTTCACATCTATCTTTACTCTCGCTGTCACTCCTTACCCGGCTTTCTGACCGAAATTAAAAAAAATGAAAATGAAATCCTCTTCTTTAGCCCTACAACACTTTTACATAGCCCTAAATAGCCCTAAATAGCCCTCATTTACGTCTCCTCCAAGCCCTATTGACTCTTACCCGGATTTTCAGCCAAAAGCTACTTACTACCTTTATTTTATGTTTACTTTTTATAGACTGTCTTTTTATCCCACTTCTTCGCACTTGTCTCTCACTACTGCTGTGCAACAAACACTAAATCAAAACAGTAAAATACTACATCAAAACACATATTCCCTAGAAAAAAAAAAAATTTTTCTTACAATATACTATACTACACAATACATAATCACTGACTTTCGTAACAACAATTTCCATCACTCTCCAACTTCTCTGCTCGAATCCCTACATAATAATATATCAAATCTACCGTCTGGAACATCATCGCTATCCAGCTCTTTGTGAACCGCTACCATCAGCATGTACAGTGGTACCCTCGTGTTATCTGCAGCGAGAACTTCAACGTTTGCCAAATCAAGCCAATGTGGTAACAACCACATCTCCGAAATCTGCTCCAAAAGATATTCCAGTTTCTGCCGAAATGTTTTATTGTAGAACAGCCCTATCAGCATCGACAGGAATGCCGTCCAATGCGGCACTTTAGATGGGGTAACTCCCAGCGCAAGCTGATCTCGCAAGTGCATTCCTAGACTTAATTCATATCTGCTCCTCAACTGTCGATGATGCCTGCTAAACTGCAGCTTGACGTACTGCGGACCCTGCAGTCCAGCGCTCGTCATGGAACGCAAACGCTGAAAAACTCCAACTTTCTCGAGCGCTTCCACAAAGACCGTATCGTCTTTTGCCTCCCATTCTTCCCGGCACTTTTTTTCGTCCCAGTTCAAAAAGTACTGCAGCACCTCTGTCTTCGATTCACGCAAGTTGCTCCATACTTTATAATACAACTCTTTGATCTGCCTTCCAGACATGCGGAAAACTTGGCTCCCTTGCTTGCCTCTTGTCGAATCCAATACACTAATTGTTTCTCTTCTTCTAGTAATGGCCAGGTACCAAGCATAATTTCTCTGTATCTGAGAGTAGATCTCTCTCCTTTTTACGCTAAAATATTTCAAATATCCTACAGGGTCCCCATGATATGGCTCGATGTCTTCCAAGTATTCTTTGTATTCCTCATCATTTCGCAGCATTCTCTCCACAGCTAGTGCTTCCCAAGCTATCCTCCGATACGATACTTTCTGGCCAGCCCAACAGACACAGAGCTCGAACATCTTTTGACAGCCCTTGCATAATCCGTATTGTGTGAACACTCCCTCTGGGCAGAAGTATATGTCAATACCATAGAGGAAAAGATGTTTAATTTCGTCAGACCGAAATCCAAGAAACTGTAAGACATTCATATTCTCGGAAGTATTGGGAAATTGTGCTTTCAGTTTCTTTCTCTCTAGCAAAACCATTTGACTCCCTTTCCGCTTATACGACTCTTTGTTAATGTCGGTGACTGGATGGAATCTATTATCCTCAGCATTGCCATCTTTATTGGCGTCCTCCTTGGCACTAGCGTTGGTACTTTCAGTGGTAGTAGCATTAGTGCTGGAGTTGGTGCTAGCAGTGGTAGTAGCACTAGTGTTGGAGTTGGTACTTTCGGTGGTAGTAGCACTAGTGTTGGAGTTGGTACTTTCGGTGGTAGTAGCACTAGTGTTGGAGTTGGTACTTTCGGTGGTAGTAGCACTAGTGTTGGAGTTGGTACTTTCAGTGGTAGTAGCATTAGTGCTGGAGTTGGTACTTTCAGTGGTAGTAGCATTAGTGTTGGAGTTGGTACTTTCAGTGGTAGTAGCATTAGTGCTGGAGTTGGTGCTAGCAGTGGTAGTGGCATTAGTGCTGGAGTTGGTGCTAGCAGTGGTAGTGGCATTAGTGCTGGAGTTGGTACTTTCAGTGGTAGTCGCACTAGTCCTGACGTTGATGCTGGCAGTGGTACTGGCATTAGCACTACCATGAATGCACGTGTCGCTGTCCTCATCACTGCTGCAATACTTTCTGTACCTGTCACTGCTATTGCTCTCCTGGAAGTTAGACGGTAACGCAACGATCGACATGGAAGCTGTCGCCTGTTTTTCAGCCAATCTGTCCATTCTTTCTATCAGTTCCACTGTGTCAGCAGACAGGTCTGTCCTGGAGCCACAGCATCCAACATGCTGGCCCTTTTTTCCTTTCTTTGATTCAAGTCCATAGAACTCGCGTACCTGTTCGGTTATACAGCCTTCCTTAATTGGTGGTAATTCACCCTTACGATTCCTTGCCGCCCAACTGTTTTTTCTAGATAATAGATAACAGAGGCCCCCATCTCTTAGTCTCCCTACACCTTGAATGAGCTCAATAATATTAAGTCTATTATCAAGCATTATCACTATCATCAATTGCTTAATGTCAATTCCTTCAGTCACTAATTTCGTTCCGATGAGAACTTGCATGCTACCGTCAGTGACAAACTCCTTTGTGCGAGACACCTTTTCTGCAGCACCCAGCTTCCCGTGTATCCATACCACCCTAAAATACTTTCTCCAAGAGCAGGCCAATTCTTCCACTTCGTTGGTTGTGCTTGCAACTACAATGGCCTTCGACTCTGGTTCACTTTCAAAGAGGGCTAAAAGAAGCTTCAGTGCTTCTTCGGGCTGTGATTCCACTTTCTTCCGAATTTTATGAACATGCCCTAAAGGCACCTCGGATTTCTCCTTGATTAGATTAAACATCCGTGTTGGATAGCTGGATAGACCTCTGCTGAGATCTTCCGACCGTTTGAGCTCGTTGATGTCCATCGATTTCTTGGCCAGTCCCGTAAGCCCAATACGCTGCAACGCAGCATCAGCTACAGCCTCAGGGGCTGTGCCGCTCAAAAAGATTGCTTTCTCAAAAGCGTCAAAATCAAGGTTAGTTATGCCCCCAAATTGCGACTGCCGGTAGACCTCCGTTTCAAAGTTGTGAAACTCATCTACAATGAGGTAACCCAATTTTACGTTGTTGGTCCTAAAGGTGCACTCAACAATATTCTCCCACGCAGCTATCCTGTCTGTGAAATTAGTGCTAGCAAGATCATCGTAGATCCCCACGTATAAATCAGTAACGCCATCGTAACCTTCTTCAATAAAGTTTCTTACAGGGGCCACATTCAAGCAACCGCGTCGGCCCAACCTGATCATGCAATTAGCAAGCAACACTGTGTACGGTACAAACAGAAACGACACATATTTCACGTCGCCCTTAGATGCCAGTGCTATCAAGGGGAGATGAAATAACTCCGTCTTACCATAGCCCGGTGGGGCCTGTACTGCCACAGAGGGTGTGTCTGCCATGTATATTTCATAACATAAGCGCAACTGATGCAAGTCCCTGAATTCAAAGGAGCTGCCAAAGAGTTTCTGGCCTGCGACGAGGATATCGTTTGTACTCTTGGGCTCTCGGGGTCTTTTTCGCGTTACTCTTGAAATTTTTTGATGATGATTTGAACTCGCCGCCTCACCTGCCACTACGTCTTCCGCATTCCGAGTACTGGAGAATGAACAATGGTAGTCGCTTTCAAGGCCTAACCACTGAATCCAGCGCTCGGAAGTGAGTCCGTCAAGCGTCTTTAGTCGAGGCTCCGATGAACCGTTCTTGTTGTATCGTCGACGTATACGTTGCGCTGTAGCTGTGGATAACGGTAAGCGTATCACCGTAAGCTCGTCAATTATTTTTGAGAGCCGCGGTCATTTTGTTAGTATCTCTTCTCAACTTGGGCAGCACACATGCAAAACATCACCCAATCGGTCCTTTTTGTTCATCATATCGTTACATATCTGTGAAAAGTACTTTATCTCAGTGGGTTTACGTGGGCATAGATCACGCTTCAGCCGCTCTGTGTCGACTTTCTTTTCGCCAGGTAAACTTGCTTGGTATGCAGAAAAAATCGATAGCTCATCTACGTGTAGTAACAAAAACATGTAGGGTGCCAAATTGTACCCATATTTCCTTATGGTGCTTTTCTGAAGACTCCTTACAATAGGTGCGCCAGAAACAAAGTCAGTGAAAGTACGCATCGTAGAGCTGTCGTTCGGCCTGGCACTCGCTATTTCGTGACAACGTTCCAGGACACGGAAAACTCAACTCATTATAGTATCCTCTGTTGAGGTAAAAAAGAGAAAGGGTATCGTAATCCTTTCTATTGAATTTCAAAGTATGCACTTGAAACAACGTGTAGACCATCAAGTTGATTTTCTTGGGAATAAGATACTTTGAAGGGATTGGTCCGCCCTGGAAATCTGGTTCGTCTTCAACAAATGTCAGGAACTTTTTTACATTTTTCCCGACCATGACGGAAATGACAACTTTTTCAAAAGACCTTTTCCTATCCATTGCACCAGTTCTGAATTTTACCACTTTGATTAGGCCAGACTTTTCGTCTTCGTAGAATGACCGCACTTCCGTGGGGATCGATTCAAATAAAGTTATTGAGGGACAATGTACCAAGTCGTTTTTGTTATTTAGAGCCGACTCAAACTCGTCAAAGTTTGCTTTTTCAAACTTACGCCTATCGGAAACTTTCATTTTATTTTTGTAAGTTTCGAAATTAACAATAGTATGTTGATTGTTATGCTTTTTGACAAGAAATCCATCAATATAAACAAAAGATTGTCCAGTTTCCGTCTTATCATCATCTAAGAATGTAATAATTAAGCTATTGAGAAGATGCAGAATCTGCGCTATGCAGGTGCAAATCTCTAGCAGCAGCAAAGAAAATTCAGTTAATAAGAAATCTCACTAAGATAAGCGACTGTCTGTCCCCTTCAAGCACAACATAGAAAACAGAAGGATGTCTCATTCATCGCTTGATTTCCGGCCTGCAAAAATAAAGTAGTCGTACGTACTTTCGTTTTCAATTTCCATGGTGCACAGTATCTTAACTATCTGCTTAGTCGAGGAGAACCAGGATTCTGTTCGTTGCTCAGCCGCTTCGTGGATATTCTCTTGGATACTTTAAATATGGACCTACGCTTAGCCTGCGCTTAGCCTACAACTTCTTCCGCTCTCGAAAAGACCAATATAATAGAAAGTTATAAATTACATTTCCTTATTAGGTATACGACCTCGCGCTTCGAAGTAGAGGAGCCCTTTTTGGCGTACCTACATATGGCGCGTCAGACAGACAAACTTCCCCCAAAAATGTATTACCCCGCCGAATAAGAAAACAGACCCATTCACCCACGACGTATCAAGTTACTTCCTTGGTGCAATGTCCCACTATAAAAAAATTCCTTGACGCTAGATCGTTGGACTAAAATCTGCGTCACAATCGCCTAAACAGGAAATATTGCCTATTTTCGTACAAGGTTACTTCCTAGATGCTATATGTCCCTACGGCCTTGTCTAACACCATCCAGCATGCAATACAGTGACATATATATACACACACCACACCCACACCCACACACCACACACACTAACACTACCTCAACACTACCCTAATTCAACCCTGATCAACCTGTCTCCGAAACTTACCCTCCATTACCCTACCTCCCCACTCGTTACCCTGTCCCATTCAACCATGCCACTCCGAACCACCATCCATCCCTCTACTTACTACCACCAACCCATCACCAATCATAACCGTTACCCTCCAATTACCCATATCCAACCCCACTGCCACTTACCCTGCCATTCCTCTACCATCCACCATCTGCTACTCACTGTACTGTTGTTCTACCCACCATATTGAAACGTTAACAAATGATCGTAAATAATACACACATACTTACCCTACCACTCTATACCACCACCTCACCAAATGCCATACTCACCTTCACTTGTATTCTGATCGGTCATACGCACACGGATGCTACAGTATATACTACTCTCAAACTTACCCTGCCATAACATTCCACTCCGCTCCATGGCCCATCCTCACTAAATCAGTACCAAATGAACTCACATCATTATTAACGGCACTTGCCTCAGCGGTCTATACCCTGTGCCATTTACCCATAAAGTCCATCATTATCCACATTTTAATATCTATATCTCATTCGGCGGCCCCAAATACTGTATAACTGCTCTTAATACATACGTTATATTACTTTTGCACCATATACTAACCACTCAATTTATATACACTTATGCCAATACTACAGAAAAATTACCACTAAAATCACCTAAACATAAAAATATTCTATCCTTCAACAATAATACATAAACACATTGACTTGAAGTATGAACACTATCATGGCATCACTAACGTAAAAGTTCCTTAATATTACCATTTGCTTGACTGGATGTCACTTCAAGATATTCTGTACTTATGCAGACTTCACATTAGAGCATTATGCCACCTCACTGTCGTAACACTCTCCATTCACTGTGCTATAATATGGTACTGTGTTCACACTCATGCCGGTGCTATGATACAATGGCATCCTATTTCCATTCCCATATGCTAACCGCAATATCCTAAAAGCATAACTGATGCATCTTTAATCTTGTATGTGACACTACTCATACGAAGAGACTATATCTAAAGAAGACGATACGGTGATAGGTTTGTTGTTTTTGTAGGAGTTAACGAAACGCCAAATAATTCTACGGTAATATAACTTATCAGCGCCGTATACTAAAACGGACGTTACGATATTGTCTCACTTCATCTTACCACCCTCTATCTTATTGTTGATAAAACACTAACCCCTCAGCTTTATTTCTAGTTACAGTTACACAAAAAACTATGCCAACCCAGAAATTTTGATATTTTACGTGTCAAAAAACGAGGGCCTCTAAATGAGAATCTGATACCATAACTTGTAACTCGCACTGCTCTGATATGCAATCTTGTTCTTAGAAGTGACGCATATTCTATACGGCCCGACGCGACGCGCCAAAAAATGAAAAAAGAAGCAGCGACTCATTTTTATTGAAGGACAAAGGCTGCGAAGCCGCACATTTCCAATTTCATTATTGTTTATTGAACATACTCTATCAGCTTTCACTCTCTTTCTGGAGTAGTGTAAAAGTTTCTTTCTATGTTTATCATATTCATAAAATGCTTCACGAACACCGTCATTGATCAAATAGGTTTATAATATTAATATACATTTATATAATCTACGGTATTTATATCATCAAAAAAAGTAGTTTTTTATTTTATTTTTTCATTACTTTTCACTGTCTATGGATTTTCATTCGTAAAGGCATCACTCCCTAGTTTGCGATAGTGTAGATACCGTCCTTGGATAGAGCCTTGGAGATAGCTGGCTTTAATCTGGTGGAGTACCATGGGACACCGGTGATCATTCTGGTCACTTGGTCTGGGGCAATACCAGTCAACATGGTGGTGAAGTCACCGTAGTTGAAAACGGCTTCAGCAACTTCGACTGGGTAGGTTTCAGTTGGGTGGGCGGCTTGGAACATGTAGTATTGGGCCAAGTGAGCTCTGATATCAGAGACGTAGACACCCAATTCCACCAAGTTGACTCTTTCGTCAGATTGAGCTAGAGTGGTGGTTGCAGAAGCAGTAGCAGCGATGGCAGCGACACCAGCAGCGATTGAAGTTAATTTGACCATTGTATTTGTTTTGTTTGTTAGTGCTGATGTAATCTTAACAAGAAATAGTGAAATGAAAGCGCATACCTCAAAGGCATATAGTTGAAGCAGCTCTATTTATACCCGTTCCTCCATCTGTCATCACTACTTAAACGATTCGTTAACAGACGCTCATTTAGCACCTCACATATTCTCCATATCTCATCTTTCACACAATCTCATTATCACTATGAAGATGTTCTTGTTTCTGAACGAATCATACATCTTTGATAGACTTCGTATGTGGAGTGCTGTTTTATGGCACTCATGTGTATTCGTATGTGCAGAATGTGGGAATGCCTATTATAGGGGTGCCGGGGTGCCTTGAAAAACCCTTTTACGCGCGCCTGTGAAGTTTCCGCTTTCGGTTAAAAAGAAAATCCGAATTTTAGATTTGGACCCTCGTACAGAAGCTTATTGTCTAAGCCCATATTCAGTCTGCTCTAAACGGCTTCCATGGAAGTAATATTTCTATCTCTTGAAATCCGTACAAGATATTAGACGTGTGTTGGGAGTCGTATACTGTTGGGGTCTGTAAACTTGTGAAATCTCGGCAAATGCTTTGGTGCAATTACGTAATTGTAGCCGCTGAAGGCGGATGGTATTGAGAGAAGTTGATGTTCAAAGTATCGTGTATGATAAAAATAGAATTGTAAAAGTTTATAAATACTATACTTTACTTGAAAAGTCTTTTAGTCCGAAAATGAATGTGGGAATACTAATTACAAGCCTCCCGTGGCACTTCTTCATTTCCTTTTGACTACGAATATGGCACTTTTTCAATTAATTATATTTAATAAATATTTCTTTTTACTTAAATTTTACAAAACCCAAGATAATTATGGTGATGAAACTACAGTATATATATGTATATGTTGAAGAGGTTTCAATTCGGCCAAAACGACAGTACTATAGCTGAGTCTGCACTAGACAATATTGAATTCACTTACCAATTAGCATTAATATACCAGAAAAATATCGAATTTCTTTTTCCGGAATAAAATACTTCTCTTTTAAAATATTCATTTGCACATTAGAATACATAGGATATTATGATGTGCACCTAAAATGTAGAGAAACATACCTAGAACTTACATATCAAACGTCATCTTAGTTATTAAAAATGAAAATAGCTGGGCAGTGACACCTGAAAATACCCCAAAAAAAAAAAAAACAACTATCTAGAAAAGTATGTAGAAGTTCAAAAGGAACAGAGGGTGCCACCAATAGCTTTCACAAAGAGTTCCTTTCGTGTTGGCAAAAAAAATGAGTCACTTACTACAGGTTCATTTTTATAATTCAATTGTTGTACCTATCTGGAAAAGAAGTCCTCAAAATTACTCCACCCGGAAATAGCTGTATCAAAGAAGGCACTTGGAGAACCTAATATATCATCGATGAAATTTTCTGAGAAATCTTCTAAAGGTCCCTCTAAATCATTTAGTATGGATGTTAAACTGTTTTCAGTTGCATCATTTTCGGTTTCAGGCCCTTCATCGATATTTCTCATTCCTTTGTTAAAAGCTCTTCTTCCTATTTTTTCCATTGATATAATAATAGAAAAGTAATAGGAGTTTTGCCAAATTTGAGTAAGAGGTTTCAACTTTTCTTGGTGAATATGATCAAATATGTTTTCCATTTCTTTAAATGCAATTTTCAGTGAAATACACTTATTGTGTGGACCCTCAAAGTCTCCAGGACATATAGGATAAGTTAGTGCGGACGAATTTCTCTGGATGAATAATTGGATATCTTTATTTTCCATATACTGTAGAAATATGGTATAAATTTGAATTAATGCTCTGAAAGCGTTCACATAAATAAGAAACAACGCATTGTTTAAATGGGGCCATTTTTTGGAGAGGCATAATGACTTAGAAGATAATTTGCTGTTGTCTAATTCAAAATAGGTCTCAAGGACATTAAAGCACAAATGTAATGAATTTAGTGGAGCCAGGACGCTAAAATTGAATATTCTCGCATCAAAATCTTGATGTGTTAAGGTATAAAGATTGGATAAACTTCCTATCATATGGAGAGTTGCATGCCATAATTGAAGTTCGGTGAACTCATTACCATTTAAATTAGATGCATTTAAGTAAAAATCCAACGGCTTAAACATTTTAATGGTGAACTTTTTTAAGTCCTCGATGATGAGTGGAATGTCAGGCGGTTTCTCACGAGCATGAATTTGTTTCATAATATTTCTCAGTCTTAATGTTGTTTTATACAGAAGGATATCCCCCGATGAAGAATAGTTTTCTAGACGTACCTTGTTTACAAAATCGTCGTTGATTCGGACCGGAATTCCTGTAGAGAGTGAAATTTTAACGTCCGTGAATAAGATCCATAACCACAATCTCTCCAAGTAAGGTATTTCCTCTATTGGATGATTTTTACTCAGATATAAACGACGAAGATCTTCATTAAGGCCCATATGGATAGCTGTGTCAATTGTCAGACCATGAATAAATATGCAATGTGACTGATCGCCCCCGTCAAGACCCGCCACATTTATGTACAGGTAACGTAAAAATAAAAATTGCACACGCTCAGTATAAAAAACTTTAGCCGAAACAAAAGACGTTAAAACTTTATGGAAGACTTCAATAGCCTCTGGCACTTCTTTTGGATGGGATGCTAAGCACATAATGGCTGTCATAACACCCACTTTATAATAATTTTTTTTACTGTCCAGATTAAGGGAAATTATTGTGTGCTGACCAGTTTTATGACTTCTTGGGCCTTTAACAAAACAATCTTGCAGATCCCTTAATACTTTTTCTTTATGAACAATTTGGTAACTATCGTAAAAATCGCTAGCAAAAAAATCAGTTAAATACTCACACAAAACTTCATAATTTGGAAGCGATTCACATAAGTATTCAATAACACTGGGTGAGCCTGAGTGCGGTGGGGCAGTCTCAATGGAACTAATCTCCGAGAGTGTTGAGTAATGATGCTCTCTTTTCCAGTTGTTACGGCTGAGTTTTAGGACTTGCCATATCTCCTCTCTGTATTTGGCAAAAGTATCTGTTTGAGTTGCTAATATTGCTCGATACGACGTTGGTCCATAAAGAATGTGCCTATTGTGCTTTGAAGATAAATATCTCATGTTGGAAAGAGGGTTTTGTCCTTCGTGAATGTTAGGCTGGGATTGTTTTGTTAGCTGAGATTCAAGCTCTTCAATACGACGAGCCATCTCTAATTTTGAACATCTCCTGTATTTTTTCCTGAGTTGGTTCTCCATGGCGGAAGTGTTTTCTTTATATTCACATTGCTTTCGATTTCGAGAAGAGCAACTTCCACAGAACGGTCTTACTCGATCGCACTTGAGCTTTCTTACTCTACAAAAGTGGCACGACTTTGCAGGCTTTCTTCTACTCTGCCTATCTAATTTTTTTTTTTGACTAAGTTCCGTATTCTTCATTTTCTATTGATTATGGAAAGTATATTGCTACAGAATCATTATTTCCAAAGCAACCGTTATTGGTTACTAGTGCTGGACAATTGATATGTAATCAGTTGCTATACATCTAGATCAAGTTGCTCTCTTCTTTTGACGTTTCGAATATTTTTTGACTTCAAACTTGAAGTGCACACTCATCTTTTCAAGGTTTTTTATGATTCTCCGTTTTATGGCTATTCCCGCTTTTAACATAGAGGCGATGCATGGAAGACAATAATTATTTTAAGGTGCTTTTGAGATCAAGATATTTTTAAGAGTACTCACTATGGGTATGAGATAATAAAATATATTCCGTTTTCTTATTATTTCCATTCTTCAGATTTTTACAGGCTAAACACACATATATAAAAATGCCATCGGATATTCAATTCAGTATCCTGCTATTGATATAGAACTATATAACTGATACTAGAATATACTAATTCGTACACTATTAACCGTTTGGCGATGTCCGAAGAACGGCATGAAGATCATCATAGGGATGTTGAAAATAAATTGAATTTAAATGGTAAAGACGATATTAACGGGAATACCTCAATCTCGATCGAGGTGCCTGATGGAGGATATGGGTGGTTTATTCTTCTTGCTTTTATTCTGTACAACTTTTCTACTTGGGGGGCAAATTCTGGTTATGCTATTTATTTAGCGCATTATTTAGAGAATAATACTTTTGCTGGTGGGAGTAAATTAGACTATGCTTCTATAGGTGGGTTAGCATTCAGTTGTGGACTTTTTTTTGCCCCAGTTATAACATGGCTTTATCATATATTTTCAATTCAATTCATTATAGGCTTAGGGATACTGTTTCAAGGGGCAGCGCTACTGCTTGCAGCTTTTTCTGTCACACTCTGGGAAATTTATCTCACCGCAAGGCGTTTTAATTGGATTCGGTTTAGCATTTATTTTCATACCCAGTGTCACACTCATCCCGCTATGGTTCAGAAATAAAAGATCTTTAGCCTCTGGTATAGGAACTGCTGGAAGCGGGTTAGGTGGTATTGTCTTTAACTTGGGAATGCAAAGTATTCTACAAAAGAGGGGCGTTAAATGGGCGCTTATTGCTCAGTGCATAATATGCACATCACTTAGCACCATTGCGCTTATGTTGACCAGAACAACACATCAAGGCCTACGTCAACATAAGAGATCTTACAAATTTGAATTGCTAGATTATGATGTGCTTTCAAATTTCGCGGTCTGGTTACTTTTTGGATTTGTATCATTTGCTATGTTAGGATATGTTGTCCTTTTGTATTCCTTGTCTGATTTTACCGTTAGTTTAGGTTATACTAGTAAGCAAGGCTCATACGTATCGTGCATGGTGAGTGTCGGCTCTCTGCTGGGACGACCAATTGTGGGTCACATTGCTGATAAATATGGACCACTAACAGTTGGCATGATATTGCACCTTGTCATGGCCATCCTTTGTTGGGCCATGTGGATACCTTGTAAAAATTTGGCCACTGCGATAGCTTTTGGATTATTGGTTGGTTCTATTATGGGAACAATTTGGCCAACAATTGCTTCAATTGTTACACGCATTGTTGGTCTTCAAAAGCTTCCTGGTACTTTTGGTAGTACCTGGATTTTTATGGCGGCTTTTGCCTTAGTTGCCCCCATAATCGGTCTGGAACTTCGTTCAACTGATACGAATGGAAACGATTATTATCGTACAGCAATATTCGTGGGTTTTGCGTACTTTGGTGTTAGTTTATGCCAATGGCTATTGAGAGGGTTTATAATAGCTCGAGATGAGATTGCTGTGTGTGAAGCCTATTCAGCTGACCAAAATGAATTGCATTTAAACGTTAAGTTATCACATATGAGTAAATGTCTTTTTCGTTATAAACAATTACCTAGGAGAGTCTAAAGGTCACTTTTATTTCACACTGTTGATAAGAAGGGGATAGAGGTGCCAGAAAATTTTTTGCTTTATTAGCTTTTTAGATTTGTCTTCTCGTTTTATAAATAATGATAATTTAGTACAATAATCGATAAAAACATTTTTTTTTGCAAATTGAAAGCTTAACTGGTTTTTTAAAGGAAAATATTAGTGACCTTCTACCGACTAAAATCTTCCACTAAATCCCCAGTAGAAACATATGATAAGGTTGAAACTTTTTTAGGGCGATTATATTTTTAGTCCTATACATGTTTGATGACATACTTTTTAAGGAAGATTTATGAAGCTATGTTCCACATAGGTTTATGTGCTATTGATATATACTATAAATAAAACGCTCTACCCAAGAAATGAAACATTTTTTAAACTTTTGTCGTCAGCACAAAAATATGCGGATTTACGCGTTTGTCATTCCTATAAACCTTAACCTTAACGCGAAACCATATTTCGCTACCTAATGTTGGTTCGGTGCATTTTGAGAAAAGGAACTAGGTTCAGATATCATGCATCGAATCTATTATCTTCCAACCGAACTTTTACAAACGTTTAGACCGAGCGTTATTGACTGAATTAAGAGCAAGTTTTTACACGTGTGACTCTGGCACATTACAGCTGTTTGAGAATCTAAAGTATTGCTGTGTAAGGACCAAAAATAATGTATTTCGAGGTCATAGCTAAGAATCTCATTGTTCTTCAGCACTTGCTAATCACATATCTATTTCTAAGTACAAGATGATAGTTAACAACTAATAATGAATAAACCAGGTAAAAAAAAAAAGAAAAAGCTGTAAAAGACGACAATGTTGGCGTCGCGAAAATATTAGTAGAACCATATGTTGGATAATGTAGCCTCTATTATACACTTATCCCGATTACATTGTTTTAGCGACGGTAATCATCTTTTTATCCGGCACTCTGAATCAAACTCTATCTTTAAGTATCCTATATGCATGAGTTATGTCGATTATATCGAAGACTCGGTGTGTGATATTACTCCACTGTACAAAAACAGGAATACAGAGAAAATTGAAAAGATCTATGAACGGATGGTATGGTAAATAAAATAACAGCCATTATAAAGCTTATGGTAAATTTTCCAGGACGGAAGTTAGCTTATGCAGTTTTGTTTATCTTCCTTGCATCTGTGTAGAATGCTGAAACACGCAATTAACGTTTCATAAAATTTGCCTGAGGGCCGTATAAAAATTCAGTGACCATTGTTTACACTTTAAATATAGCCAAATTGCCAAGAAAGGGTTTCGTTGCAGGTTTATCGAAATATTAACTCCCTAAATACAGGAACTATACAGAACTAACTTCTTGAGACAAAAAACCATGCGACGCACTACGACTTTCACAAATTCCATAAAAGAGATATTTAAGATTTAGATAAAATATCAAAGGACTGCTGTATTCTGCTTCAATTACCTCCTTACCATAAAGTTATAGGCAGCTTTCTCCATCGACATACTAAAATTTGGATAGGTACTATTAATGAAATGACTAGTTTTAAGTAAAAAATGATCACCAACATTGATACTCTTCAAAGTACTCAATGGCTTTTGCAGACTTATCTAAAACTATTTTTGCGGTTTCATTCCTCACTTTGTCAACAAAAATAGGAGGTCCACAGCAAACCACAGATAATGAGCCACTCAATTCAGCCGCTTCATGTAGAAGTTCCTTAACATTTGGTCGCCCGCAATGGAAAACAACACCATCAAAACCAAGTGGATTGGCAGACTTTTCTAAAGTAGTTGCCACAACAGTGCCTTTTTCATCAGCCTTCTCATCCTGTTGAGAAATATCTAAACTATCACTAGGGGTTAATGATGGGACTTCCATTGTGTTGTAGATGTGAAGCTGTACATTCAGATTTTCTAAACACATCAACTCCGGCTTATAAGCCTCGAGTACGTCGAATCCTCTAACTGCAATCACTAATTTTACAGATTGTTTTCCAGCAGCCGCTGACGTCTTTCCAAGTTTAATTGCATGTGCAATAGGTCCAGGCAAACCGGTACCTCCAGTGAGTAACAATACATTATTGTAATTATTGACCGGAGATGAAGAACCATATGGACCTTCTATAGCTAGTCTCATAGATGTCTTACCTCCATTGCAACACACATACTTTTTGACAAGTCTTGTTACTCCCTTTTTTTCTTTCAGGATAATAACCAGTTCACCATTCTTGCTTACTGAATCCAAAACAGTAAATGGATGTGACTGCCAGAAGTACAGTGGATGTAAAAACGAAACGAAAACATATTGCCCAGGTTTGGCCCTCCATGGCCTTGCCGGTTTTTTAACTGTTAAACGAATGAGATCATCCCCGATTAGTTGTAAGGAAGCTTTGGGGAAACCAAAATAAGAAGCTTTGATAATTCTAATAATCCGGTCAACGATCCAAATCGCAATAGCAGTGTATATCCACTCAATGCCACTTAAACTAACAACATGCTCCCAACATGCATAAAAGAACATTGCACCAAGGACGATATGAAGAAAAAGAAAGGCTTCATAAAAATACTTCCTGAATACTGCAAAGGAAAAGAAAACCATTGTGCCAGCTAAACAAAGTGCTGCCACCCCGAATTGCCAATATAATCGGTTTTTACTTGTTGCCCAAGTTTTATTCGCTACCGTATAACTAGTATATGCAGAGCCATGAATCATAGCATCCAAAAACATCATTCTTCCCAACCATTTGTGAAACATAATGAAGGAAGTATATTTAACCCCAGAAATATACTCGAGAAAGTTGTTTCTTCCCGCGAAAAGAACTATTAATGGAAAGTGTGCGAATGCGAGTACACCACTTCTATCTGCCACATATCGAGCAACTTGAACTCTACGAGACTTGAATATTATATTTTCAGGATCGTATTCATAACCGTATGCCAAAAAAACGGTATGAAGCACGAGATATCCAAGAATAATGATACCCTCTAATCTTGTAGGTAAATATCCTGTGAATATTTTAAAATAAGAGAAATCTGACGCATGTTTGCTTCCAATGGTAGGTAGAGTGAGGTATCCCCTTACATATCCCACAAGCTTTTGCTTCAATAAAACAGTTTTAAAGGGAGTGTAATTCATGCAATGAAGAACGCCTGCAAAAGCCATGATAGCGACAAAATAAGCACATATAATGCCACCATATATGTTTCCGACATCTAAGTTAGCATAGAAGCCATGCAATGCATGATAGTAGGCTTTTCTTAACTGTGTATCCATTTCAACTGGATATGTTAGGTTTGCACTGCCTTTGACATAGGGCGTCATATGCCTCGTTCCGTTGTTTAGAACGTCATAAAACTCAGAATTGGTCATGTTCTGAAGAGCATCACTATAACTGGCACAGTTTTTTTTGATGGTACTAAATGTTTTTTCTAAGGTTTTATTCGAATAACCTTTTTCATCCAACGTTTCATAGATACAATACAGCATTGATTGAAACGCTGGTTCGTAAGAACATACTGGTGATGAACGCTTAGACTTGCTGGTATACTCCCAAGTAACTTTTTGAAAAATCCTCGTGCAGGCATTAGTGACAAGCAAGGGCACCTTGTTACGAATAACTGTCTTTGCAGGTGATGCTCTTGCTCCTGACAGGCAGAAAAGCAAAATAGCGCTCAAGATGGACGTCCAATGCATTATATTCGTTGGGTTTCATAAGCTTTGGATAAAAAAGACTTTATTACAACTGTAGCAAAAAATCATGTTCATCTTTTGCGACTTATATATTTAGTGGCAAATTAATGATACCTTGCAATAACCGAATTTAGAGTATGTTGTCCAAGAAAGGAGGGATTTTGTTCATCAGAAAAGAATTCAGAAAAGCAAGGAAACAGTACTATCGTTTAGAATGTAGAATGATAGGTTGCTTGCTAATTCTATAATGGCACGAATGATACACCCATATTTTCAACAAAATCAATACCCACTAGCATCATTGAGCCAACTATTTGTCAATGCAACCATTACCGGTACTTCATCCTGATTTAACGAGTCTACTTTTTTATCACGTCAAAATTTACTTGTTTTCCTGTAAACCCGAAATAAAGGCAAAAAAGACCTGGGTGCAATTACGAATAAATGTACAATAATCATCCTGTTTGCATAGTAAACTTCCAGTTAGAGTCACACAACGCAATGAATTTTGACAGTTTTCTGTGCGACATTCTTTGGTAAACGTAAAGAACAGGCAACTTTTGGTACAGTGGATTCTAGCCCATATGGTTCATTTCTGGTGCATTCGCAAAGTCAGTATTTGTCTAGCTGTGTTTTCTGGCTGAGAGACATTATGATGTTATTCATTGTTATGGATATCTCTGTAGCTCATGCTGCTTATTTCTCCCTAAAAAAGTTTTTTCTCTCGAATACATTCTTGACCATTTCATAGTGAAATTCTTGTACTTATTTAAAACCAAAAATGGAAGTATTCATACATCCCCCTATCAAAAACACTCAATAAGTTTCGAATTATTCGTTCGTCTAAACAGTGTCCAATACTCAAGGGGGTATTCAAGACGGCACAAAATCAGCATCTTCCCTTATCCGTGTTCCAGAAATACCACGCTAAGGTTTTTCCTCCTACAATCCATAAAATCATTAAGGAGGCAGCTTGAAAAATCTTGAAATTCAAAAGAGTTATCTTGTACTAGTCGAAATTAACGATAACCAGAGTAGAATATTCAAGATCACAGCTCCACCTTAGTTTCGAGGTTGCTCTCAATGGTCTAGCTTAGTCATGCTTTTTGTTAAACAAATCGCCTTTTCTGATATTCTATAGTGTGGTCCAATCCAGATATTGGCGCATCCTAAACCAATTATAGTTCACTTATGAAGGGCAAATGAACACTCTTACCAGTTTCACAAATAATTAGTACTAGCTAGGCGGTCAAACTGACTAGCTTATTATAATATTATCGATGTAACATTTTTCCATAGCGAGGGAGGAAAATAAACCTTAAAAAAATATGCAAAGATTCTAGATTGCAGGCTAGTCTTCAACCACTTTGCACTTCCGGACTAAAGGCTTTTATGGAAAACATCTTGGTTTGGGACTATACTGCTAGGTGAAAATTTCAAAATTGTACAAAAGATCATTCTTGTTTTTCTTGCCTCATTAGCTAATACAATGCGGAACTGCATGGCGCTCTTTTATGAGCATCTACTATGGTACATTCTAAGTATATGGATCTTGGTTAACACATAGACATTTTTTAACTTCTTGATATCGGTTCCGCTAAATTTGCTGATTATATTTGTTCACTAGGCCAGATCATAATGCCCGTAATATTGAGTACTTAATATCGATACTTGATATCCGAACAGTAAACGTTTGTCCGTAGTCATCGTGACTGTTGACGTATTAACTGCAAGAAATGATGGAAAAAATTTAGGTATATTTGCAGATGAAAACTCTACAACACTGCCGTTGAAGAAAGAATGGCTTCAGCCGTGATGCTGTCTATCTGTTTGTAAACTTTTGGAAGTTTTACATATTTTGCACTATTTTCTTTAGCACGAGGCATATGTTTCTTTTTCAATAAAAATCGTCCTTTTGAAGAGCCAAGAACACTTTTGATTTGAGTGTATAGGATAATAATATTGCTTCTAGCGCTTAATGACCATGTTTGTACTTACTTCTCTCCCACCTTGTATAGGCGGATTGGCTATAATAACGCGTTATATGCATCAAAATACGTAGTTCTCTTTCATTTTAGCAAATTCATAATACGACTCCAGATAATGATACCAAGTCATTTTTGGGTACCATGTGAGAACTGGGTCTCATAACTGGTTGTGAATCTCAATATTACAGTGATGTGAGGGAAAATACTTAATTAAAAAGGAAAAAAGAAATGCTACTTTTCTATTTTAAATGAAGATTCAGTTTGTTAAACATGGATTTTCCATAGCATTAGGTTTTTATATTTCCAAATCCATTTTATTTAAACTTTTGACTCATGGGATATAAAGTTACATGCAATAGGAAAAGTTGTCATGAACTCCATTTGAAACTAAGGAAGAACAGTAACAGAAGTTTTTTGTTATGATTTATTCATGAACTTAGAGCTGCTAATTTGGAGTGGGTCCAAGTCATCATTTTTTTGCGGGGCTATGATTACACAATTTGCGCACATAATATAAGCGGCTTTGTATCGTTAACATCAAGTAAGACCTTGAAAATTTATTCTATCTTTAGACAATGAACGGAGTTACAGAACGATTTTCATCTTCCCCATTTGATCAAAAACTAACTGAAAATTGCAGTGTTGTAATTTTTGAAACGCCGAACGAAGTTTTCACCAACTTAACAGAAGCAGAAGACCGTTCTTGAACTAGGCTGCACTGTAGAACGCTGAGAACTTTACCATTCACCACGCTATTTTCAGCGGAAAAATCAATAAATCCTTGAATTGCCTTCATTTAAATGCCAATTACACCTCGTATATCTAAAATTGCTGACATATATTATTTCTTTTTGATACTTCGCTGGGAATCTCACAGAAAGGTGGCTCTAGAATACAGAAGAACAAAGTACATAGTCCGTAATTGATGTATGAAGTTAATGGGAAAGTACGAATGGTACTGTCCACTCAAGTAATACTTTGAGATTGAAATTTGAAGCTTTTTCAAGTAAATACCATGATGATACCAACAATGATACCTACAATTTTAAATATCGTAATTGTTAACTTGATTTTTCATAATCTCATTTACCGACTTGCAATACTAAACGGGTACCAGCAGACAATAGAAAACCTTCTCATTTGAAATGAATTCTAATTGTGAAGGCGGAAATGCGTACTTTGAGGAACGTCTATTGTCGTATAAAAGTTTTATAATTAAGTAAGCCAATGTATGATACGCCCGCTTGGCGGCTTTTTCTTTCCGACTATATAAATGCAAATAGTCAGAAGTTGTAACTTCAATAACAAACCCCTCATACCGTCCTCAAATTGGCATATCGCTATCAGAATGAGAGGCGATGGGGTTAAAGATAGGAGTATAGATGTGTTATCCCTCAAACATTTCGAATCCCAGAAAGTTGTTCTGCCTCAAGACCTTTTCATGGATAACTTCACCTGGATGTTTTATGAGTTCTTCAAGTGCTTCACGTTTCGTACCTGGTTGCTATTATTACTGCCAATGTGGTTGCCAGGTTTTCTTTCGCAGATAAAGCCCATCAATCGGATTTTTCCGTTTAAACTTTGTATTTTAGTCTCATGCCTAGTGGGGATATTTTTACCCAATATTTATTCATTCTCTCATAAAAGTGTGTTAACGAATCAACTTACTCAGTTCTCCAAAGAAATTGTTGAACATGCACCAGGTACTGATACTCATGATTGGGAAACAGTTGCGGCAAATCTAAATTCTTACTTCTATGAAAATAAAGCTTGGAATACTGAGTACTTCTTTTTCAATGCTGCAGAGTGTCAAAAAGCATTCAGAAAAGTTCTTCTCGAACCATTCTCTGTGAAGAAAGATGAATCTTCGAAAATAAAATCATTTGGGGATTCTGTCCCCTACATCGAAGAGGCCTTGCAGGTCTATTCCACAGAATTTGACAAAAAGTGGAAGTTGTTCAATACTGAGAAAGTGTGGAGCCCTGATAACTTGGAACATGTTCAGCTCCCCAAGAAAACTTATCGTTATAAGTTTACCTGGGTTCTCAAGAGGATTTTCAATCTCTGGCTTTTTCCAGCATTTATTCTGTTTCTGGCTTGTATCTATGTGTCATGGGATAAGGGCCATCTATTTCGTATCTTGTGTTGTGGGGGAGGTTTTCTCCTTATGGTAAGAGTTTTTCATAATATGAGGCCCTTTTCCATGCACATGGAAGACAAAATGCAGTTCTTGTCAACGATTATAAATGAGCAAGAAAGTGGTGCGAATGGATGGGACGAAATTGCAAAGAAAATGAACAGGTACTTGTTTGAGAAAAAAGTCTGGACTAGTGAAGAGTTTTTCTTTGATGGGATTGACTGTGAATGGTTTTTTAACCACTTCTTTTACCGCCTTCTATCTACAAAGAAACCTATGTTTGATAGACCTCTAAACGTGGAACTATGGCCATACATTAAAGAAGCGCAATTGACCCGCAAACAGGCGCCTCCCGTGTAGGAACAAACATGCCTTTTCAATTTATAGATCGTGTAGTTTATTAGATGCGAATAGCCTAAACAAGGTCGCTTATTATTATTATTACAACTATTCTTTTTCCTATTCCCCTCTGGTTAACAAAAACCAGTATATTGGCAGAGATAAATAATAATAACAAAAAAATATGAATATAAGAATAAATTGCAATAAATAGTAATATTCATAAAAAATAAAAGAAGAAATATTATTCTTTTTATATTTTATCAATATTTATACGATATAAAAATTTAAAAAAATAATAATATAGAAATAATAAATAATAATAATATGATAATAAAATAATATATAAATAAAAATGATAAGATCATATTAATTTATTTAATTTTTAAATTATTAAATAAATAATAACCTAATACTTACTTTTCCTAATATTATTAAAAATGGTTATTGTCAAACCCATTAACTGATTATATTATAATATTTCAATATTTAATTCACTTAATGTGTTGTTATAATAATTAATGAAATAGAGAAACTATAATCCAATTGATTGTGCAACAGTTTGATCTTCCAAATCATAAAAGAATACTGAGTGTTAGTTGGTACTGGTCATAACTATCCATTTTGAACATAACCATGTAACTCTTTTCCCGTCTACTGTTAGTCAAGGGAACATGTTGAAAGTTATATCAATACATGTGTCGAGTATTTCACGCAAATTTATTGCTACAAAAGAGCACTAAGTAATACATCGTTAATTTCTGCGGTAGAACTGACCTCGAGACCTTGCTTGATGCTTTATTGTTTGTGGGATCTGTCACGTATATCGCCATATTTTTTTCCTACGGATATAATGTAAAACACTAATTTATCCTTCAGGGTTGCTCTTTAAAACTCAATTGTTGAATAACTTGGCATTCACATATGTGGCTGCTGCGAATATCTTGGCACATATTATGATTATCAAAAAAAAGTGAAGAACTAAATTTAGGAGGATTTCTACAGTTTTGGTCTTGGTTAGGTAATGATTCCTTAAAAAAGAGGCTTATCCTTTCCTGTGGACCATAAATATCTTCATGCAAGATCTCGACTGATTAGTAATAAGAGCAGGCGATATTGTGTGTGGAAAAGAGAATTTTTTCTGCGTATAAAATAGGACATTATGACAGTTACCTTTAATTGAAGTAGAGATATGTTTTCAACTTAGAAGCTATGCCTTTACTGGGTGTAAGCCTAGGAACGCTCTTCTGTTTTAGTTCAAAATATGCAAAAGAAACTAATATACCAGTAATGCTCATAGTCACAGTCAGAAGTTATATTATTAGTTTGACATAAGCAGTATTCTTCCCTCTCACACACTATCATTCTGCCAAAAACTTTTCCCACATAAGGGTGTCAGTTCAGTGAAATATAATACTAGTAGAAAAATATGTAGAGTTATCAGAGTAAAAATCAGCTAGAGGCTTTTTTTGCTGAACTCACTTCAAAATCTCAACCATGTTATTAATGTTAAGTCAAATGATATATGCCGTGTGAAAGTAGACAACTAAAGCTTTCCAATTCTTCACTATAAAACTGAACTCAAAATTCAAAAGTATACACTAAATCGTTGGGCCATCTTCCTTCCCAGAGATTAAAGTAGCATATCTCTTCATGTCTACATTACCTCCACTTAGTATTATGCCTACTTTCTTCCCAACTAGCTCTTCCTTTTTTAGAAGTGCGCCTGCAAATCCCAAACAAGCTGTGGGCTCAACAACCATCTTCATGCGTTCCGCAAGAAAGTGCATGCATTTTACTAGCTCTTGGTCGTTAACCGTTAAAATATCATCGACATTTTCGCGAATAATGGCAAATGTGTACTCACCGAGGTGTTGTGTTTGAGCGCCATCTGCGATAGTTTTTGGCGTATTGATATGAACAGTGGAACCCGATCTGAAGGATTGTTGTCCATCGTTACCAGCTTCAGGTTCAACCCCAAAAATTTTGCAGCCTGGAGAAAGGCTTCTAGCGGCAAGTGCAGATCCTGAAAGGAGCCCACCACCGCCCAAAGGAACAAATAATGCATCAAGTTGTCCAACCTCTTCTAATAGCTCTTTTGCCGACGTACCTTGCCCTGCAATAATATCAGGATGATCGTAGGGCGGAATCAATGCAAAACCATGTTCGGCTGCTAGTTGACGCCCAATCTGCTCGCGATCTTCAGTATACCTGTTATACCTTATGATATGTGCTCCGTAACCGGCTGTAGCAGCAACTTTAAGGGCGGGCGCATCCTCGGGCATAACAATTGTTGCAGGTACATTTAATAGTTTTGCACTAAGAGCAATAGCCTGTGCATGGTTTCCTGATGAGAAGGCAATTACTCCCTTACTTCTTTTTTCATCACTTAATCTTGAAACAGCATTCATTGCTCCACGAAACTTGAACGCTCCCACTCGTTGGAAATTCTCACCTTTAAAGTATATTTGTGCTCCAAGTCGATCATTAAGCATTCGTGAAGTGAGAACCGGTGTTTTATTTACATATTCTTTAATTCTGTTGCTGGCATCCAAAACGTCTCCATAAGTGGGAACAATCATTTTTCCAACTCAATGAAAACTAAATATCTCGAACTATATTAATTATTTGTACTTTTTAAGTTTTTTTCAATACTCCTTTATTTGAATTTTTGCAGAATGAAAATGTAACTCTTTATATTCCAAAGCTTATCTTTTTCTCACGTACCGTCCTATAGACCCTGATTTTATGATAAGAGGCTGAATTTACTAATTAGTCATTTTTTTCAGTTTTTTTGTCATAGAAGCCACATTTAAAAGAAGTCAGCCAAGTTACCTGTAAATATTAAAACAACCTGCTTAGAATGACTGTTAATTTACAAAATTTACGATAAAAATATAACTTGGCTCTAGGGCGTGATGATAGTGACAAAAAACTCGTCAAGTAAATGTTGGGAGCTTACTTGCCGTCGTTTTCTAACGCCAAAATACACGAATCATGTTTGGGAATATAAGTGATTAGAACTTGTCCAAGGATATTGTCAAACAATAACATACTACAATAATCCTAGATCGTGTATTATTTGCGTGTCGTTAAATATACCACAAGCTTTATGAGGCATAGAAAATTCATTAGAGTCACTACTTACGTCGCACTCTCGAAGATTGGAATGACGAAATCTTCTTCAGCATTTCACCATTCACCTTTTGAAGCTTCCTATCTCGTTGCTTAAGTAGAATGAAAGCATAGCAGCCCAAAAGAAAAGCCTCCCTTAGCAAGAATATTAACAAAGAACAATTCATGGACCGTTTCTACTACTTAATATCTCTATCACAACTGTCAGTCTCAATCAGTACTTAAATGACGCTGCAGAAAAAGATATCATTATTTTTATCATCCCCCTAATAAAATAAGTAATGAATCAATGCCATTAATTCGGGAACTAGCCATATACCTAAGGAATCAGGCTTTGATAGCTCTTTAATAATAATATTAGGGCATTTTTGATATGGTAAAAGATTAGGAACCCCTTTTGTAGAGCATCTCACTACAATATCTGCAAAAACGGTTACCTTGCATAGGCAGAACACGCTACCTTTGAATTAATTCACAGGGGAGAGCCCTTTTTTTCTTAGCAAAAGTGCTTAACAATCTTAATTTCTGGAATGTTTTCGGTGGAGTGTTGTATATTGTTTGAATTTGTTCGTTCTAAAAAGTGAGACATCTGCACTTTCCGCGCCAAGAACACTAATATCTTTAAATATGCCAGGATACTTTAAAATGCCACGAGTCGCCTCGTACCAAACATGCTGGCGATTGTAATTTTTCGCCTTTTATTGGATCGAGAATTCGGGCACTGTTCTCTTCTTCGTCATTTCAATGTTATAACCATTTTTATCGCCAAATTTTCTTCAATAAAAGGTCTCTTTTAAAATATGTTACTATGTTTTTTATTTTTCTATTATTTTTCTATGTGATTTTTCAGACGATTTATTCTTTGTTCGAAGGAGAACAGATGCAACGGTCAAGTTTTTACTATCCACATGAGGAGCCGTAATATTCTAAAGGCAAAAGCATGTGTGCTTGTAAAAAAAATCAAAAAAAGTTACTGCTCCAAGCCAGCAAGCTTTCTCTTTTGCGAAATCTTTAACACGGTTAAAATCAAAGACAATGACTTCATTGACAAGGTCAATGCTAATATTTACGGTCTCCGCACGAAAGACTCTGAAAAATGTTAAAATTTATAGTGGCTAATGCTAATTCAAGAATAGTCTCGGGTTGTTTGATCACATTATTTTAATTTTTATTGAGCACTGAATAGGACCCGTATGTTCCAATCAGTCTATTTCTTGCAACTTAATCTGGTTTGTTTCTAGGGGAGTGGCATTTTTTTCAGGGTTATTCACTCAATCCAAGAAAATATTCAATTCTGTAATTTGCTTACGACAAAAAAAAAAGGAGAGATGAAAAAAGGGCAACGGGTATAGTCTATTCAGCCGCCAATGTCCCGACGTATGCTAAAATGTGGTGCCGCGGTAACAGTAGGATCACACAGAGCATGAGAAAAGCAAGAAAAGTGGAAGTCTGTATGTCACATTTTTATTGAAAATGCTATTTGCTATAAGGTTCGCTATTCAACTGATTGAACCGAGATAGACAAAATGTTAAACTTTTCATAGAGACGTTATTGTGATAGGGTTTACGCTGAGAATGGTTGAAACATACTTGCTAATAAACCACGTCACGTCAAAATATCAGTTTTTCTCTTTTAGTTATTCCCTTCTCAGTTTTGACTTGAGATGAGATCGTTACACTTTTATTGAATACGAACGGATCACGATACATCCACATATACGAATATTCGGCCAGACAGGGCATCAGAGTATATACCCTTTTTCCTAAAATGGAAGGGCCCTAGATCGTTGGCATCAGCGGTTACCTAACCGAAGTGGATCAAATCAGCGCCTATTTTTCCGTTTAGAACGATTAGATGCCGTCAATATGCATGTGCTTACTGTATCATCCACGTAGTAAAGCTGGGGCGTAGCATCCCTAGGTTACTTTCTCAATACTGGGGTCCCTGACCAAAGATAAAACATAACCTATTATGGCGTACGAGTCAAAGTTAAACGCTATTTGACTCGGGCAGCATGCATGACCCGGGGGAATGGAAAACTTCTCATGGCTACCCCAACGAAGCCAGACAAGATCTAGGAGATGTCTCCACCTTCCGAGCTACACTCTCACATCTCTTACATAGACACTGTGAAGTAAGTGATTGCACACAATCCAAAGAAGCACATCAAATAATATGTAAATATTACCCGTACAAATGGCAAATCATGTCCACTTTCCCGTTAGTCATCGGGTGGGCCGGTCCTCGCACTTTCCTTTTGTTTCGGATGTTAATTAATATATAAATGGATCTATAATTTTTAAAAGGTATAAACGCACAGTATGAAAAATATTGCAAGAATAATGTGTTTATAAATTTTTTTTTTTTGCTGGTAGCAAAATCAACTCATTGTCTTCCATTCAGAGTCTAATCGAACGTTATCGCAATGCTTGCACATTTTTAAACAATACGATTTAGTTTAAGTGGATGGACCCCCACGCTTAGTGTTCCACAGGTTTGCCCCCACTGTTTTTACATTCCACTGTACATTTTTGCAATAGAAGGTCATTGTATGCTACCTTGGGCGGCTAAGAATACCTGTAAAAATTTGGAGAAATTAGATTCGTAAAGAATGACTCGCAACGACTCCAATGATTTCTTCTTTTCACCCTTTGAACGGCCGATATCCGCGCGGGACCCTGACCCCGCAATTTACTCCACTAGACCGGCGTGTTTCTCTTTTTCCTTTTCCTGGGGTTAGAGCCCAAGAGCTAATAGCCGACAAACGGACTCCAAAAAAAAAAGGAGGCACAGGACAAACGCAGCACCTGCGTCATTCACGCTGAAGCGGCAGCAAGCATTTTCGATCAGCTCCAATTAAATGAAGACTATTCGCCGTACCGTTCCCAGATGGGTGCGAAAGTCAGTGATCGAGGAAGTTATTGAGCGCGCGGCTTGAAACTATTTCTCCATCTCAGAGCCGCCAAGCCTACCATTATCCTCCACCAGGAAGTTAGTTTGTAAGCTTCTGCACACCATCCGGACGTCCATAATTCTTCACTTAACGGTCTTTTGCCCCCCTTCTACTATAATGCATTAGAACGTTACCTGGTCATTTGGATGGAGATCTAAGTAACACTTACTATCTCCTATGGTACTATCCTTTACCAAAAAAAAAAAAAAAAAAAAAAATCATCAAAGTAAAGTATCCTCTTGATGTATAAATACATTGCACATCATGGTTGAGAAATAGTTTTGGAAGTTGTCTAGTCCTTCTCCCTTAGATCTAAAAGGAAGAAGAGTAACAGTTTCAAAAGTTTTTCCTCAAAGAGATTAAATACTGCTACTGAAAATATGTCGTCGTCAATTACAGATGAGAAAATATCTGGTGAACAGCAACAACCTGCTGGCAGAAAACTATACTATAACACAAGTACATTTGCAGAGCCTCCTCTAGTGGACGAAGAAGGTAACTCTATAAATTATGAGCCGGAAGTTTACAACCCGGATCACGAAAAGCTATACCATAACCCATCACTGCCTGCACAATCAATTCAGGATACAAGAGATGATGAATTGCTGGAAAGAGTTTATAGCCAGGATCAAGGTGTAGAGTATGAGGAAGATGAAGAGGATAAGCCAAACCTAAGCGCTGCGTCCATTAAAAGTTATGCTTTAACGAGATTTACGTCCTTACTGCACATCCACGAGTTTTCTTGGGAGAATGTCAATCCCATACCCGAACTGCGCAAAATGACATGGCAGAATTGGAACTATTTTTTTATGGGTTATTTTGCGTGGTTGTCTGCGGCTTGGGCCTTCTTTTGCGTTTCAGTATCAGTCGCTCCATTGGCTGAACTATATGACAGACCAACCAAGGACATCACCTGGGGGTTGGGATTGGTGTTATTTGTTCGTTCAGCAGGTGCTGTCATATTTGGTTTATGGACAGATAAGTCTTCCAGAAAGTGGCCGTACATTACATGTTTGTTCTTATTTGTCATTGCACAACTCTGTACTCCATGGTGTGACACATATGAGAAATTTCTGGGCGTAAGGTGGATAACCGGTATTGCTATGGGAGGAATTTACGGATGTGCTTCTGCAACAGCGATTGAAGATGCACCTGTGAAAGCACGTTCGTTCCTATCAGGTCTATTTTTTTCTGCTTACGCTATGGGGTTTATATTTGCTATCATTTTTTACAGAGCCTTTGGCTACTTTAGGGATGATGGCTGGAAAATATTGTTTTGGTTTAGTATTTTTCTACCAATTCTACTAATTTTCTGGAGATTGTTATGGCCTGAAACGAAATACTTCACCAAGGTTTTGAAAGCCCGTAAATTAATATTGAGTGACGCAGTGAAAGCTAATGGTGGCGAGCCTCTACCAAAAGCCAACTTTAAACAAAAGATGGTATCCATGAAGAGAACAGTTCAAAAGTACTGGTTGTTGTTCGCATATTTGGTTGTTTTATTGGTGGGTCCAAATTACTTGACTCATGCTTCTCAAGACTTGTTGCCAACCATGCTGCGTGCCCAATTAGGCCTATCCAAGGATGCTGTCACTGTCATTGTAGTGGTCACCAACATCGGTGCTATTTGTGGGGGTATGATATTTGGACAGTTCATGGAAGTTACTGGAAGAAGATTAGGCCTATTGATTGCATGCACAATGGGTGGTTGCTTCACCTACCCTGCATTTATGTTGAGAAGCGAAAAGGCTATATTAGGTGCCGGTTTCATGTTATATTTTTGTGTCTTTGGTGTCTGGGGTATCCTGCCCATTCACCTTGCAGAGTTGGCCCCTGCTGATGCAAGGGCTTTGGTTGCCGGTTTATCTTACCAGCTAGGTAATCTAGCTTCTGCAGCGGCTTCCACGATTGAGACACAGTTAGCTGATAGATACCCATTAGAAAGAGATGCCTCTGGTGCTGTGATTAAAGAAGATTATGCCAAAGTTATGGCTATCTTGACTGGTTCTGTTTTCATCTTCACATTTGCTTGTGTTTTTGTTGGCCATGAGAAATTCCATCGTGATTTGTCCTCTCCTGTTATGAAGAAATATATAAACCAAGTGGAAGAATACGAAGCCGATGGTCTTTCGATTAGTGACATTGTTGAACAAAAGACGGAATGTGCTTCAGTGAAGATGATTGATTCGAACGTCTCAAAGACATATGAGGAGCATATTGAGACCGTTTAATCACTTTTCATTGCTCTCTAGGGCGTGTTCGCTTCTCTATGTAACTGCATTTCACATATATTCATATTATAGCCTTTATAACATTACATAAAAGACGTGATATACGACATACTTTAAAGTTAGAATTTTTGTTGTATTAATTTTCTCGAAGGGATTAGAATGTAAGTACATTTAAATAGCGCCGCAAGAAACATAACGGCCGTTAATACTAGCAAGATGGTAAATTTCTGTGTCTAAGAATTTAACTGTTTTTGCTTGCTTTTGTCACTATAGGACAATAATAGTAATGGAAAAGAAATGTTAGTCGAACAGCAAATTGGTAAAAGTGGAAAAAATTATTCCGTTATTCATTCAGGCCATTCAGAAATATAGCATTTTGGTTCTTGCACTGAATGGGCCCTGAGGACAGTGTGCGGCTGGATAGCCATATACTTCGACATTACTTTTCACCTTTGAAGGGGGATGTATGCTTATACACAATCAAAGCTCGGCCTGTGCAGGTTTCACTACATAAGCTTTTTTACCATAGAAATCTTGCAGAAGGAAGTAAGTATCAAGATATTACGTATCGCATCCATAGAACGATAGCAGAAAAATGCAGTATATGATAACGATATGCTTCACAGCTGCGGCCCATTTGGGGAAAAAAGGAAAAGGAGCATCCTCGATCTTACAGATGTCGCTTTTTCCTCTTGAGGTCATTCCCTAACCTTGGATCCAAGTCAATCTGGTATCTTCCCACCCTAAATAGTGTATTCCCCATGTAATAAGATCGGACGATAAACTTCGAAACAATTCTAGCCTTTTTTATTAGATATTTACTCTACTTTAGATTTGGCGATTTTACTAAATGTTATCCTTCAGCCACTACAGCCTACTTTTTCTCACTAATATGTTCTTGAAGCCATTTTCTTCACCGGGCTTTGCCGAAGGTTATTTCACGATCTTCGGCATTCGCCGAAAATTTTTCAAGATGCCCATCACCAAAAAATAAAAAAAGCTTTATATATGCATCGGGAACCGGTATTCTTCTCTTGGATTACACAGTTTGGACTATTAGACGTTTCAAATAGATATACACAATTACTCAAAAAAAAATTGAACTTCCGTACCAAACATGACAGCCAGTTTAACTACCAAGTTCTTGAACAATACCTATGAAAACCCATTTATGAATGCATCCGGTGTTCATTGCATGACTACACAAGAATTAGATGAATTAGCAAACTCTAAAGCTGGTGCATTCATTACGAAGAGTGCTACAACCTTAGAAAGAGAAGGTAACCCTAAACCACGTTACATTTCTGTCCCTCTAGGCAGTATCAACTCCATGGGTTTACCAAACGAAGGTATCGACTACTATTTGTCCTATGTATTAAACCGTCAAAAGAATTATCCTGATGCACCTGCCATTTTCTTCTCAGTTGCTGGTATGAGCATTGATGAAAATTTAAATTTGTTGAGGAAAATCCAAGATAGCGAATTCAACGGTATTACCGAGTTAAACTTGTCGTGTCCTAATGTGCCTGGGAAACCACAAGTTGCTTATGACTTTGACTTGACAAAGGAAACCTTGGAAAAGGTTTTTGCCTTTTTCAAAAAACCTCTTGGTGTCAAGTTGCCTCCTTATTTTGATTTTGCCCATTTTGATATCATGGCAAAAATATTGAACGAGTTCCCATTAGCTTATGTCAACTCTATCAATAGTATAGGAAATGGTCTTTTCATTGATGTGGAGAAGGAGAGTGTAGTAGTGAAGCCAAAGAATGGTTTCGGGGGTATTGGAGGTGAATATGTTAAGCCAACCGCGCTCGCCAATGTTCGTGCATTTTACACTCGTTTGAGACCTGAAATCAAAGTTATCGGTACAGGTGGAATTAAGTCCGGTAAGGATGCATTTGAACATCTTCTATGTGGTGCCTCTATGCTACAGATTGGTACAGAACTACAAAAAGAGGGCGTCAAGATTTTTGAACGTATTGAAAAAGAATTAAAAGACATAATGGAAGCTAAGGGTTATACATCCATAGATCAGTTCCGTGGGAAGTTGAACAGCATTTAATTATCGGAATTTGAAGAACTATGATGGGACAAGTTATGGAAGAGTGTTAAGATTCGTATGAATATTTTATTATTTTGAAATTGCATAAATCAAGGATAGTTGGTAAATGCTAATTCCTTAATTTTTCGGTGAGTGCATTCGCAATTGGCATCATACATTAGGGTTCAATGTGCTTTAATAGATGATGATACTAAATACTTATACTTTGAAATAACTTAATCAATGTAAATTATTGTCTTGATTCATTTATACTTAAATTTTTGTATCTCAACATATGATATATCCTTACAGTAAGACTTATTCAAGAAACATTTTTCAACGATAATTATTAGTAGGCTAAAAATGGCATAGGGAACCAGAAAATAATGTTGAAGAAATGAAGCCATCTGTTTAATATTTGGGGAAAAAAGTGAAGAAATTAACGAATATGTGCATATATATATATATATATATATATTGCACAGGTGATTTTGATGTAGAATGTAGCCTTTTCGAAAGAGTAATTCGGTTTTATCTACAGAGTTCCGAAACATTGTTAAGTGACTGTTCTTATATAATTAAACCGTACTTTCTGTAAAAGTCGATTTGTGGCTGGCGCATCCACGGTATACCAATGGTTCCGTGTAATTCGATATTGACTAAGTACCAAAAAGAAATGCTTTAATCCTTGTATTGTCCAAATCCCCCACCACCAGGGGTTTTAATGATGAATCGATCACCGGGTTGAGCGTAAATCGTATTTTTACCGCCGACATTGATTAATGCGCCTGTGCTATGTCTTACCCATAAATTCTCACCTCTACTACCGTCTTGTCCTCCCTTTATACCATGAGGGCCAATGACACGACGTTCTGATAATATAGATGCTGTTACAGCCTTCCGAAATTGAACATCCCTTACTACGCCATTTCCGCCAGTATATTTACCTTTGCCTCCTGAACCTCTTCTGATCGAGAACTCTTTCAACAGAACGGGGTATCTCCTTTCAAATACCTCAGTATCTGTCATTCTTGTATTGGTCATATTCGTGTGTACAGCGTCTGAGCCATTCCAACCACTTCCTCTCCATGAATCTGCACCAGCCCCCGAGCCGCCACATATGGTTTCATAATATCCAAAGCCTTTGATCTGCTTATCGGTTTTGTTACCAGAATTTCCTCCAGTTCCAAATGTAAAGTTGTTACAGTCACCTTGAGAATCTGCCATGACGTTAAATGTTTTTAAGATTACATCTGTCACTCTTTGGGAAGTTAATACATTGCCTCCGACAACAGCAGCACCGGATCGGGGGCTCAAGAGGGAACCAGCAGGAATTTTTATTGTTAAGGGTTTTAAACAACCTTGATTTAAAGGAATATCTTCGCCTACTAGACACCGTAGACAATAAAGAATCGCAGAATTAGTAATAGCCTCTGGTGCATTTAAATTACCATAAACTTGGGGAGAAGTGCCATCGAAATTAAAAATATACTCCTCCTTTTCAGGTCTTATGATAACTTGTAGTTTAATTAAGCTTCCATCATCTAAGCGATCTTCGCCAGAAAACTTCGTTGTGCCAAAATGTTCAACCATTTTTGCAAGCATTTTTTTTATGGATTCAGATGCATTTGTCTGAATTGCAGCCATGTATTTCAATATTGTAGCCAGATCATATTCCTTAGTTAATGACCCAATTAACTGTATCCCTTTTGTGTTAGCTGCGACTTGCGCTTTTAAATCGCTTATGTTATCACTAAATCTTCTTGAACCTGAGCAGCCTGGGTATTTGCCTGGATCTTCTACGAAAAGCTTGTAAATTACTTCTTCCTGGAAAATTCCCTCTTTGACAACCAATTCGGAATAAATTGCGGTTCCTTCTTCGTACAACTCTTTGGAATTTGGAGGCACTGAACCGGGTAGAATACCTCCAATATCTGCATGATGGGCTCTTGAAGCCACATAAAATATCAATTCGCCAGTTGAAGAGAAAGAAGGAGTTATTACTGTTATGTCTGGTAAATGAGTACCACCAATATCCGGATGGTTTGTGATTAAAACATCACCAGGCTTTAATTTGCCTTCCCATAACTTCGCCTGTGCTGATATGCAGGTTGACATTGACCCTAAGTGAACAGGTACATGAGGAGCGTTAGCCACTAAGTTTCCTTTAGAGTCGAATAGTGCACATGAAAAATCTAATCTCTCTTTGACGTTAGTTGAAACAGATGTTTTCCTCAATTGAGTACCCATTTGAAGGGCGATATCCATAAACCTATGACTGAAAATAGACAATAAGATTGGATCTATATCAAGTTCATATCCGCTTTTAGATAATGTCTTCACAGCCTTTTGGTTGATCTTGATAAATATATGAGAGTTTAAAATTGTTGCTTGGCTGTTTGGTAGAATAATATTTGTTTGGGTACCGTCAGCCAATATGGCTGGGCCCTCGATAATTGTTCCGGCAGGAAGATCATCAATTTTGAAGACCGCAGTGTCGACCCATTTGTTGTCAAAATATGCTTTCTGGGTAAAACTAGCATCCTTTGACACGTCGGCTTTCTTGAAATGGGAAATTTCAATCAATTGCTCATCAACCGTTTTTTCTTTTCTAACGCCTGATTTCCCAATTGCTCTTATCCTTATATCATCAATTATAATTCGTTTGTCATCGAATGAGAATCCGAACTCTTTTTTATGAGCTTCAGAGAACCATTCCCTAAAATTCCATTGGTCATCATATTTTTGTAATATCATCAAACTGGTTTCAGTACCTTCATATCTGAGATTTAAATATCTTTCCAAGACTATGTCCTCCCGAGAAAACGACTGAGATAAAAGGTTTTTGATTGAATTTTTAGAAAGTTCTAAGAATCTTTTTTTCACTTTCAAGATGGTCTCTGGCTCACCCAAGATAAAAGAGCAAGGCTCTTGGTTTTCTTCAATAACATCTGCTAAGAAAATGCCATAAGCGGACAAGATAGAAGAATATCTATGAATTAAAACAGTGTCAATGCCCAATGAATCTGCAACCGCTATGGCGTGTTGCCCGCCAGCCCCGCCAAAGGAAACTAACCGATGCTGAGATACTACATGTCCTTTTGCTTCTGTAATGGCCCTCACAGGTCTTGCCATGCATTCGTTAGCTACTTTGATAAATCCATAGGCAACCTCTTCTATGGTTAGATTTGAATTCAGATCCTTATTGATGACATCTGTTAATTCTCTGAATTTGAAAGTAGTGGTTTCTAAGTCAAGTGATTCATCCTCATTGGGCCCAAAAATTTTGGGGAAGAACTCAGGAACCAAACGTCCTAAAAAGAGGTTGGCGTCTGTAATGGTCAAAGGCCCGCCCTTTCTGTAGGCTGCAGGGCCTGGATCAGCAGCTGCTGAATCAGGGCCTACTCTGAATAACCCGTTTTTCCATGACAAAATAGAACTTCCTCCAGCAGCAACAGTATGGATGTCAAGTTGAGGAGATTGTATGATGATCCCTGCGGTAACAGTTTCAAAAACATGTTCTAACCTCCCATCACCGTACCTACTGACATCAGTAGATGTTCCTCCCATGTCAAAACCTATTAAGGGTATGTTATTATTTTTATCATAGCATGTACTAGAATAACCTATTACGCCACCTGCAGGACCAGATAAAATAGATTTCAAACCGGAAAATTTTCCCCCATCCACTAAACCACCATCAGACTGCATGAATTGAATGTGGGTATCTTCTGCGTGGCTCAGACCTGCAGAAATGCTATTCAAGTACTTTTTAATTACCGGAGTAAGGTAGGCATCTGCGACAGAACTGTGAGCCCTCGGTAAAAATTTTATCATTGGGGAGACTTCAGATGATAATGAAACATGAGAGAACCCAATTTCTCTGGCAATATTACCAACAATTCGCTCATGGTCTGGAAAAGTGTATGAGTGTAAAAATGCTATCGCAATAGACTTGATTCCGCTAGCATAAAGCACTTTCAGAATAGATCTTACGCTTGATTCATCTGGCTTCTTTATGACCCTTACCATTTCGCCACTATTACCTTCCAGGATACCTTCTTGTTCATTAGGAGACGATTTGGTAAAATAAGGGTCTTCCGAGAAATCTTCTAAAGTAACTCTCTCATCTATTTCAACTACAGTGTCATATAATGGCACTACCTTTTTTATATTTAAGTTGAAGATATCTGGCCTGGTTTGGTCTCCAATCGGCAATGAATCCTTAAAGCCTTTCGTAGTAATGAAGGCACAACGTTCACCATTTCTTTCTAGAGCGCAGTTTGTAGCTAGGGTTGTCCCCATTCTTAAACTTCTCACATTAGAGATGTCTAGAGGAATACCGCGAGGAATTGTCTTGTGTTCAAGCACCTCCAAGAGACGTCTTATGCCTTCAAGGGGAGCATCTGGATAGTTTTTGGGATCCACCGACAAGAGCTTGATGACAGTATCATGTTCTTGTTTACCTGTACCAATATTCCCCACACAATCAGTGAAAGTTCCACCCTTATCGATGGCAATTCTTATGTTTCCTTTCTGCATTGTATACCAAGAAGTTATATTTAGGTTTGCAATGCTCAAAATTATTACTGTTTAAGTTCAGTTCTTAGTTTTTGGCATTCTTTCTTCAACACCACGTAACATTTGATCTTATCTTTCTTTTCAGTGGTAATGTTATGGCGATCGTGCTCAATCGGAAAAGCACCTGAGGCAAACAAAACAATTGTTGAAGTATTCATGCAAATAATACTGAATAGAGCGGAGTACGCTTGTTCTTCATTCCAGAGATTGGTAAAGTGTTTATCATTGCTACCCTCTAGAAATAAAAATTAATTATTTAGGTAAAAAGTAGTACTGAGGTTTCATATCTGTAGACTGATGGAGTAAAAAAACATTGAAAAGACTATAAAGAAATTATAAGTAGATACACAATTGCTTAACCTTTCATATAAGCATCTAATTCAGCGTCAAGAGCTTCGACAGAAGTAGGAGTGTTATTCTTCTCACGGCCCTTGTTCTTTTTGGAGACTCTGTTAGGCCTTTGGCGATAATGGCTCCCTGGCCTGCCTCTTCCGTGTTCTTGAGCCGTCTGTTTGCGACGGTTGTGGGCATTCATTCTAGAATGCTTTCTCTGTGGTTGGTAAATCTCCACTTCAATTTTTGCATTATGTAACTCATGTCCATTATAACGCTCGACAATCTTTTCCAAAACTTCTGGGTCTTCAAATTCGTAAATACATGTACGATCCTCTTTATTGTCAAAAATTTTCGAAAATATTGGCGAGCCAAACTCTTTAATCATATCATCGAGGGTGTAGTCAGAAACGTCTAGTGGGATTTTGGATATTCTAATTCTCTTAGGCAAAGGAGGCTCTTCCCTCTCTCTATAAAGGCGATCTTTCGACCTTGATGCAGCATCCGAAGGCGCAAATCCCAGTCTAGGTCCTAATTCATTTCTTAAATCCCTTCTGCGGTATCTCGTTACCTTATGATTAGATGAGCTGTCTGTGTGACTATTTCCAATAATTTCGTCAAATGCTTTGTCCATTGCAAAATGCAGTATTGAATCGTCTAATGGAAAAGGTACTAGACGCTTATCGTTTCAGTTCTTTAGTCTTTTCCATCTATTTATCAGTCTGTACTCAAAATAACCTTATTGTATGTAACCTTTTTCATTTCACGATGATAATTTCTTGCCGAGTTAGACAGAAAATGACCGTGATAGTTTGTCATAATTTTCAATAGGGCAGAAAGAATTTTAAAGATTATTTGCTATCTAGACATTATGTGTTTTATATGATTGCTGTAAAAGTATTAGGAGAGATCGTCGAAAATATCCTTAAACCTTGGCACGTTCCCATAGCTCCTTTTGATGTTTGCAAGCCAAGTTACGGAGTTGGCAAATTGTTTTAATGTAGGTTCAACAGTAGCCAAATTTCCGTAAGCTACGGTTAGCCTATATGCGGCTTCTTCGCATTCTTGATACTCTTCCAATGGCCCATACTTGGTGTTGATGGCGTCAGCTACGATAGGCAAAAGTTCTAAATCAGAGTTCCCTCTCGTGACAAGAGCTGAATAGTTGAAAATTAGTGTGGAAACTGCAATAGCCAAATTCTGTGACTGTTTAGCAGATGCCTGAGAAAATTCAGTATCTATAGTCTCAAAAATTGATTTATAAACTTGATTTGATTCCAGTAATTTCACACCCCAGTTTTCATTATTGAAGCAATTTACCAAAATACGCACAGTTAACATGGTTAGAGTGATATTCTTATTGCCCAAGCCTTCTTCGATGTAATCTTTTATATCTGAAGAATAAGGTAATTTTTTTACAATCAATCGTACTATGTCGTATGCAGGAGTCTTAATTTCCCAGTTAGATCTTATAGTGTTAGCAAATGAAAGTAGCAACTCCCAGCTTTTATCTATGTCATGTAGTGCGCCACCAATTTGCGCCAGAATTTCATCATCAAAGGTCTTCTCATTTGAATTTATTTTCACTATTCCATTGAAAATAGTATCTGGGTTATAATTTTCCATGATAAGATACTGCTTGACAGGAAGAACCTTCATTACGCTCGTTTTTGAAGGTGATACTGCAGAAGATGATGCATTATCGTTGGGCTGGTCTAGCGATATGCCATTAGTGTTCTTCAGTATGAACTGTACTACTTGATCCCTATAACTCATTGGCAGTTCATAACGAGCCAAAAAATCGTCGGCTGCTGTATATGGGTTGTCGCTGACATTAATCGGCAATTTCAAGGGAGGTTTTCCATCTTCAATATCCACATCAAATACGTAGTCATATGTTTTACCCTCGAATTCTATTTTTTTGTCGTTTCCAGTAGCACCTGCACCGACAACATCACCAACCTTTTTCCATGAAGAATTTGAAAATTGATGAGCTTCTATAGTACCTTGAGGTGATTTGACTACCACAATTTGACCCTCTTTGCGCCCCGGCGATTGTAAAATTTCATAAGGTGATAGTTTAGACTCATCAAATTCTATTGTCTTGGAACTTATAGTGGATTTTTCCACTTGCGTAGATAGTTCATTTATTTCATCCTGGGAAGCCCATCTTGACTTCTCTTGCGAAAATATTCTCACAAGATTATCACTACTTCCCACAATAATATCACCATTAGACATACAATCAACGGACCAAATAGAGATGGCAGGAAGTGTAATTACCTGCTTTAACGAACCATTTTCCTTTGACCATATACGGACTGTTCGGTCTTCGCCGCAGCTTACAATATCTCCATTGGGCAGCAGTTTAATGCAATAAACAAAGCTTTCATGGCCTTCATATGTTCTTAGTACGTCACCTGTATGCATATCAACCAACTTGATGAGGCCATCGTTTGAACAACTGATAAAATGGCCATCATCCACCACAGCTAAATGTCTTACTACATCATTGTGAATCCCACTGAAAGTTTTGATCACTTTATCGTTTTGCCACAGTTTAATCGTCTTATCGGCGGAAGCTGTCAAGAATTTATTTTCTGAGAAGGATACAACTTTGGCATCCCATACAGAGGCATTGTGTGCTTGCAAATTGTAAACCAACGATCCTTCTTTCCAAACCTTTGCGGTTTTGTCCCAACTACCGCTTATCACAACACCATCTTGGAAAGATAAACTACAAACGTTCCCTTGGTGGCCAATCAAGGTATACAAGGGATCCTCTCCTGAGGTGGCAAACAAGGGCACACCGTTGATCATAGTATCCTTACCTCCAAAAAGCAACAACTCCTTCTCGGAATCATAACACACACTATTTAAAAATCCTTGTCCTGTATAAACTACCGTACCGAGCCATTGGTCATCTTTAGACCACAAGCGAACTGTTCCATCCCTCGAAACACTAGCAACCTTTGAATCATCCACAGCTACCACATCCCTGACGTCCTGATCGTGCCCTTTAAGTGTTGCACTCAATTGATATCCCATACTCCAAATCTGCTGCTCTACACCTTACTATCACACATGAATATATATATATAAAATAAGCCAACACAGTGGCCTTCCCTTATTATCAGCGTACTAAAATCTCATATGATTTATTTTTCGTGGTCCTGAACGAGTGTGAAAAATTTTGAAAAACTCGCAAAGGAAATGCCAAGGTCAGCAACTTTCTCGACGTCCAAGCCTCGCTCCTATTGTTTTAGTAACCTGTAGACCTTCAATATTCAAGAGCTTGCACACGCACGCATTGCTGCACTACTGCTTACCCACACTACAAATTTAATTCCAGCTTATTGAAGTTGAAAAGGCAAGGGAAAAATACCACAGGTTTAGATAAGGAAATAGGAGAAAGGATTAGAAACCATATCCCTATAACAGTAACGATAATATTTATATACACGTATATTTTCTCGTCTAGATATGACAGGTCCAATAGTGTACGTTCAAAATGCGGACGGTATCTTCTTCAAGCTTGCTGAGGGCAAAGGAACTAACGATGCTGTTATTCACTTGGCCAATCAAGATCAAGGTGTTCGGGTCCTTGGAGCAGAGGAATTTCCTGTGCAAGGTGAAGTAGTAAAGATTGCGTCCTTGATGGGGTTCATTAAGCTAAAGTTGAACAGGTATGCCATTATCGCAAATACTGTGGAAGAGACCGGTAGATTCAATGGCCACGTTTTCTATAGAGTGTTGCAACATTCTATCGTATCTACCAAGTTTAACTCGAGAATCGATTCTGAAGAAGCCGAATATATCAAGCTACTGGAGTTGCATTTGAAAAATTCCACCTTTTATTTTTCATACACATATGATTTAACAAATTCCTTACAAAGAAATGAAAAGGTTGGTCCTGCAGCCTCCTGGAAAACCGCTGATGAACGATTCTTTTGGAACCATTACTTAACTGAAGATTTGAGAAACTTTGCTCATCAAGATCCTAGAATTGACTCCTTTATACAACCTGTTATCTATGGGTATGCCAAGACAGTGGACGCCGTTTTGAATGCCACCCCTATCGTTCTTGGTTTGATTACCAGACGTAGTATATTTAGGGCGGGCACAAGATACTTCCGTCGTGGTGTTGACAAAGACGGTAACGTTGGCAATTTCAATGAAACTGAGCAAATTTTACTCGCTGAGAATCCAGAGAGTGAAAAAATACACGTTTTCTCCTTCTTACAGACAAGAGGATCTGTGCCAATATACTGGGCTGAAATCAACAACTTGAAGTACAAGCCAAATCTTGTTCTTGGAGAAAACTCATTAGATGCGACAAAAAAGCATTTTGACCAGCAAAAGGAGTTATATGGCGACAACTACTTGGTTAACCTAGTCAACCAAAAGGGCCACGAACTACCCGTGAAAGAGGGCTATGAATCAGTCGTGCACGCGCTAAACGATCCGAAGATTCACTACGTGTATTTTGACTTCCACCATGAATGTCGTAAGATGCAATGGCATAGAGTGAAATTGTTAATTGATCACCTGGAGAAATTAGGTTTATCTAACGAAGATTTCTTCCACAAGGTCATAGACTCTAATGGTAACACCGTTGAAATTGTTAATGAGCAACATTCCGTTGTAAGAACAAACTGTATGGATTGTTTGGACAGAACAAATGTCGTTCAATCTGTTTTAGCCCAGTGGGTTTTGCAAAAGGAGTTTGAAAGTGCCGATGTCGTTGCTACTGGAAGCACTTGGGAAGACAACGCTCCATTGTTAACTTCTTACCAAAACTTATGGGCTGATAATGCAGATGCAGTTAGTGTGGCATATTCGGGCACTGGAGCTTTGAAGACCGATTTCACAAGAACCGGTAAGCGTACACGTCTAGGTGCATTCAACGATTTTTTGAATTCAGCATCACGTTATTACCAGAACAATTGGACTGATGGTCCAAGACAGGATTCATACGATTTATTCCTTGGTGGATTTAGACCACATACCGCTTCTATCAAGTCGCCATTCCCCGACAGAAGACCAGTGTATATTCAGCTGATCCCAATGATCATTTGCGCAGCCTTGACCGTTTTAGGTGCTACGATATTTTTTCCTAAAGATAGATTTACCAGCAGTAAGAATTTGCTGTATTTTGCAGGTGCGTCGATTGTCTTGGCGCTTTCAACCAAATTCATGTTTAAGAACGGTATTCAGTTTGTCAACTGGCCTAAGTTAGTAGACGTTGGGTTCTTGGTCGTTCATCAAACGCATGATAAAGAACAACAATTCAAAGGTTTGAAATATGCGCAGAGTCCTAAATTTTCCAAGCCGGATCCTTTAAAAAGAGATTAATGAGTTCTATATGTGATAAAATGATGATTATTGTAAATCCAAAACGTAAAACCGAAAATATGATAAAAACGAGAAAAAAAGTAAGTTAAAAAATAAAAAAATAAAAAAATGAACGCCGGCCCCAGAGGGAAGAACAAGCTATTTATTTTCTTTTTTACTTTATCTTTCATGGTCATATATATATATATATATATATATATATATATATATCTTCTATAGGCTACTATACATGAAGGCGTTCGCCCTTACAACGTTAAGTTTTTTTCCCTATTGTACCGTGTAAGTTTCAATTATTCGCATAATTCATGAATGAACTTCTTCACATCGGTTGATTTCATTAGGGCTTCACCCACTAAAAATCCATGGACACCTTCTTTTTTGTATTTTTCAGCATCGTCCCTGGTGGTAATTCCCGATAGAGCAATTAGAAGAACATCCTTTGGAATAGATTCTACCAAGTTACTGGTGGTATTTAGGTCTACGTTGAATGAATGCAGGTCCCTATTATTGACACCTACAACTTTAGCACCAATTTCTAGAGCCCTTTGTAATTCCTCTTTGGAGTTCACCTCTACGAGAGGTTCCATGTTCAAATCTTTACTGTAGCTGTACAGTTCCTTCAATAAGGGTTGAGATAGCATCTTGACTATAAGAAGGACAGTGTCAGCTCCAGCTAATCTTGCTTCTAGTATTTGATACTTGCTGAAAATAAATTCTTTTCTCAAAACACAAGGCCTCTCCTTGGGAGGAAATTTCAAATCTAGGATTTTCCTCACATTTACTAAATCCTGTAACGAACCGTGAAACCAATGAGGTTCGGTCAATACGGAAATTGCGGATGCACCAGCCTCTGCGTATTTGAGAGCCTGTTCAGCAGCAACAGCTTTTAAACAAATGGGTCCCTTCGATGGAGAGGCACGCTTGACTTCAGCAAGAACAACGGCTCTTTTATGGGATGATGACAACACCGTGTAGAAATCCTGTAACGGTGGGGCAAGACCTAAATCATAGTTAGATTGTAAGTCTTGAAAGGTGAAACCTGGGATTTTAGACTGCTCATTGACGTCTATTTTACGCCGAGCATAGATACGGTCCAAAATAGAATTTGAAGGAGACGATTTATTTTCCTCCCAAGTGCCTCCGCTGACGTTTAAAATATTCCTGATCATCAGATGACCTTCTTCGGTCAAGATGGATTCCGGATGAAATTGCACACCTTCTACAGTGTACTTCTTGTGTCTTACACCCATGATAATTCCATTTTCGGTACTCGCAGTAACCTTCAAGCAGGATGGTAGGGACGATTCTGTCCCGGCCAATGAATGGTATCTGGTCACAGCAATACCTTGCGGCACGTTCTTGAAAATTCCACAGTTGTCGTGAGAGATTGGGGACGTTTTACCGTGGACAATCTCACCAGCGTAGGCAACTTCACCACCAAATACGTCAAACATGCATTGCTGGCCCATACAGATTCCAAATACAGGAATTTTCCCAGTAAAGTACCGGATACAGTCTCTTGAAATGCCAGAATCTGTCTTTGGGTGACCTGGTCCAGGCGAGATAAGCAATGTGTCGGGATTCAAAGCAGCAATTTCCGGAACTGTAATTGCATCGTTACGGTAAACGCTCACTTTGGCGCCCTCCTGGCACAAGTACTCGTAAACGTTCCAAGTAAAGGAATCGTAGTTGTCAATTAGAACCACATGCTTATTGATTGGGTTTGTTGCAGCGTGCACAGACATTTTTTTCTTACTTTTATGGCGTTCTATGTAGAACCAAACAGATTTGGTAATGTGTTAATACTGACCAGCTCCTTGTCGAACTTTTTGCGTACCTTAATATCTGCTATGGATTAGAATGAGTCAACGAGCCATTGATGATCATTCAATGATTACTACAAGAGGCATTTTCCGTCGTCAGTGATATGAATAGCACGGTGAGGTCCAGAAGAGATAGTAGGAAGTTTAATACTGGCTCAAAGGCATACTTATATCGACAAGCTAAGCGCAAATACTACTTTGTGGTACATCATCAGCATTGCTTTCGAGAAAACAGCATTTGAAATCAGCCATTTGCTGCGCTTTCTTTAAGCCCTAACAGAAAATAGTTCAAAAAGGCCTATAAGAAGCAAAAAAAGTGAAAAATACGAAAAAATACTCCAGCGGAGGAGTATAAAAGGGAGGAAAATACAAAATGTAGTTGTGTTGTTACGCATCTCAAAGAAGAAGAAGAAGAAGAAGAAGAAGAGGACGTCGCACTTGCAAGCAAAAACAGCGACTGGCGCGAGAACAACAAACACTAATGCATGTCTCTGTCCAGCAGGAAAAGCGAGCCTTAGTGTTTCTTATTTTCTCGTTCGCCTCACTAGTTTGTAGTAGGGTGGGAGAAACGATGGAGTGGATTATATGATGAGGAACCAGATAGGGACAACAGATTCTCAAGTGACGAGGAACATCTTTTAAAGCCCAGTTTTTAGTAGAGCTTAGGGCGCCTTTACTGACTATCCACTCCTTGTTAAGCTATGATCTTGTATTCATGTGATTGTAAATAATATTAGAGCTCTTTCTTGAATTGCCATTACGCTTCCATGCGGCATATTCTCGTGTAGTGTGACAAAAGGTGCGGGTGGCAAATAAAGGTAAAAGAAAATGATCAAAAAGGGCCTTTAAGTAGGATGAGCAACCGCCAATCGCTGGATATAAGCAAACAAAAAGTAACATTAGTAGCAAAGCAAAGAACATATAACTATATCTATGAGCAGCAATAATAGTGGTGTCTCTGCCGCCGGAGAAATCGATGAAAGTCTTTATTCTCGTCAACTTTATGTGTTGGGTAAGGAAGCAATGTTGAAAATGCAAACCTCCAACGTATTAATTCTCGGCTTGAAGGGGCTAGGTGTTGAGATAGCGAAGAACGTTGTGTTGGCAGGTGTCAAATCTATGACCGTTTTTGACCCTGAGCCGGTTCAATTGGCAGACTTATCAACCCAATTCTTTTTGACCGAAAAGGATATTGGTCAAAAGAGAGGAGATGTGACCAGAGCCAAATTGGCAGAGTTGAACGCATATGTCCCGGTTAATGTGCTGGATTCCTTAGACGATGTTACCCAATTGAGTCAATTCCAGGTCGTTGTCGCTACGGACACTGTTTCTTTGGAAGATAAGGTGAAAATCAACGAATTTTGCCATTCCTCCGGTATTAGATTCATTTCCTCGGAGACAAGAGGGCTGTTTGGTAACACCTTCGTAGACCTAGGTGACGAGTTCACAGTGTTGGACCCAACGGGTGAAGAACCTCGCACTGGTATGGTTTCAGACATCGAGCCCGATGGAACAGTGACCATGCTAGATGATAACAGACACGGGTTGGAAGACGGAAATTTTGTCAGGTTCTCCGAAGTAGAAGGTCTTGATAAGTTGAATGATGGGACCCTTTTTAAAGTTGAGGTTTTGGGGCCCTTTGCATTCAGAATTGGTTCAGTCAAAGAATTTGGCGAGTATAAGAAGGGCGGTATCTTCACCGAAGTCAAAGTACCCCGTAAAATCTCATTCAAGTCTTTGAAACAACAACTGTCCAATCCTGAGTTTGTTTTTTCGGATTTTGCTAAATTTGATAGAGCTGCTCAATTGCATTTGGGATTTCAGGCTTTACATCAGTTTGCCGTTAGACACAATGGTGAACTTCCAAGAACAACGAATGACGAAGACGCCAATGAATTAATCAAGTTGGTCACCGATTTGTCCGTTCAGCAACCAGAGGTTCTGGGTGAAGGTGTAGATGTTAATGAAGATTTAATGAAAGAGCTTTCCTATCAGGCAAGAGGTGACATACCGGGTGTCGTAGCATTTTTCGGTGGCCTTGTGGCACAAGAAGTGTTAAAAGCATGTTCTGGTAAATTTACTCCGCTAAAGCAATTTATGTACTTTGATTCCTTGGAATCATTGCCTGATCCTAAAAACTTCCCAAGAAATGAGAAGACTACTCAGCCAGTAAACTCTCGTTACGATAATCAAATCGCGGTTTTCGGTTTGGATTTTCAGAAAAAGATTGCCAATTCAAAGGTCTTTCTCGTCGGATCTGGTGCCATTGGTTGTGAGATGTTGAAAAATTGGGCACTTTTGGGGCTTGGTTCTGGCTCCGACGGTTACATCGTTGTTACGGATAACGATTCGATCGAAAAGTCCAACTTAAACCGTCAGTTCTTGTTTAGACCAAAGGATGTCGGAAAGAACAAATCTGAAGTAGCGGCAGAGGCCGTTTGTGCTATGAACCCCGATTTGAAGGGCAAGATAAATGCTAAAATTGATAAAGTGGGGCCAGAAACTGAGGAAATATTTAATGACTCCTTTTGGGAAAGCCTGGATTTTGTCACCAACGCTCTAGACAATGTCGACGCAAGAACATACGTAGATCGCCGTTGTGTGTTTTATAGAAAACCACTGTTAGAATCAGGTACCCTAGGTACTAAAGGTAATACTCAAGTCATCATTCCAAGATTGACTGAATCATACTCTTCTTCTAGAGACCCACCGGAAAAGTCTATCCCATTGTGTACCCTACGTTCTTTTCCAAACAAGATCGATCACACGATTGCCTGGGCCAAATCTCTTTTCCAAGGTTACTTCACTGATTCCGCCGAAAACGTTAATATGTACTTGACACAACCGAATTTCGTTGAGCAAACACTAAAGCAAAGCGGGGATGTAAAGGGAGTTCTAGAATCCATCTCAGATTCTCTATCTAGTAAACCACACAATTTTGAAGATTGTATCAAATGGGCAAGGTTAGAATTTGAAAAAAAATTCAACCATGATATCAAGCAGTTACTGTTCAACTTCCCCAAGGATGCCAAGACTTCCAACGGTGAACCATTTTGGTCCGGTGCTAAGCGTGCTCCAACACCATTAGAGTTTGATATTTACAATAACGATCACTTCCATTTTGTCGTAGCAGGTGCTAATTTACGCGCTTATAATTATGGTATTAAAAGTGATGACTCTAATTCTAAACCCAACGTGGACGAGTATAAGTCCGTCATCGATCATATGATAATTCCAGAATTTACTCCAAATGCCAATTTGAAAATTCAAGTTAATGACGATGATCCGGATCCAAATTCCAACGCAGCTAATGGCTCAGATGAAATTGATCAGCTGGTATCATCCCTACCAGATCCTTCTACTTTGGCTGGCTTTAAACTGGAGCCTGTAGATTTCGAGAAAGACGATGACACTAATCATCATATTGAATTTATAACGGCTTGTTCTAACTGTAGAGCTCAAAACTACTTCATCGAAACTGCTGATCGCCAAAAGACCAAATTCATAGCTGGCCGTATTATTCCTGCCATCGCAACAACCACTTCTTTGGTTACTGGTTTGGTCAATTTGGAATTATATAAACTGATTGACAACAAGACAGATATTGAGCAATATAAGAATGGCTTTGTTAATTTAGCTTTGCCATTTTTCGGTTTTTCGGAACCAATTGCTTCACCAAAGGGAGAATATAACAACAAGAAATATGATAAAATTTGGGATAGATTTGATATCAAGGGAGATATTAAATTAAGTGATTTAATTGAACATTTTGAAAAAGATGAAGGGTTAGAGATAACAATGCTTTCTTATGGCGTTTCTCTTCTTTATGCCTCATTTTTCCCTCCAAAGAAATTGAAAGAAAGACTAAATCTACCAATAACTCAATTGGTTAAATTAGTGACTAAGAAAGATATTCCGGCACATGTATCTACAATGATTCTCGAAATTTGCGCAGATGACAAGGAAGGTGAGGATGTTGAGGTTCCTTTCATTACCATTCATCTATGAGTAACTAATTAACCAAAATAAAAAAATAAATTAAATATATACATTAAATATGTATATATATATGTATGACTTTTGACAACTTTTTCTTTGGTAAAAACTTATTATTATTATTATTATATTTATTATTAATGTAGTCTCGAATATTTGAGTATGTTTTAAGTTTTTTGTTTTATATTTTCTTTGGGTTTAACTGCTTTGGTTGGAAACAATTTGGAATAATTCCCCGCGATTATTATATAAAGTGTCGAAGTTACCTCGCTCAACCACTTTACCATCTTTAAGAACTGCAATCGAGTTACAAGACCTCATCATTTGTTCGCTATGCGTTATAACCATTGTTAGTAGAGCAGGCGGACCTTTTTTGACGATCTCATTGATGATAGAGGAGCTGACAGAATCCAAGGCTGAAGTACACTCATCTAAAATCAGAATTTTTGATTTTCTCAGAAGTGCTCTGGCTATGCAAAGCCTTTGCGCTTGTCCACCTGACAGTAAAGTTGTATCAATACGTGTATCCAAGCCCTGAGGTGATGAAATTACAAAGTCATGGATTCCTACGTATTTTAATGCATCATACATTTCAATTTCAAGTATTTCATCTTGTAAACCATAAGTTAGGTTATCTCTGATGGTTCCATTGAATAATAAAGGTTTTTGCTCAACCACTGAAATTTCTTTTCTTAAACTTGTCAAATTCCAGTCATTTACGTCCGTACCGTCTATTTTAATTTTGCCTACTTCACAATTATAAAGTTTTGTTAATAAAAGCACAAGTGTAGACTTTCCTGTGCCTGATTCACCAATGATACCTAACGTCTGTCCGCAAAACATGTCAAAATTCATGTTTTTGTAAACAAAGGCGGTAGGTGCAGATGGATAGGCAAATGTCAAATTTTGAATTGAAACGATTGGTTTTTTTTCTTTGCCATGGTAGGTGTGACCAGCTATTCCCACTGTTCTAGCATTATTGTTTTCAACCTCTAGGGTATTATGCTTTTCATCAAGAATCCTATAGATCCAACTGGCAGCACGTTGGCCTCTACTTATATCGGGTATCTGACTTACTAGGCTAGTGCATGACATAATAGTGAATAATAACAAAGTGAAAGTCGTAAACATTTCCTTTGAGGTGTACTCGTGAATCATAACCAGCTTTAGGCCATAGTAGTAAATAATAGCTTGGATACACATGACAATCATGTTTGTCATAGATATACCAAATCCTGTGGCAATGGCGCGTTTGGAGGCAATTTGTTGCATTTTTATCTTCAAGTCATGGTAGGTCAATTGAAAATGAAATTCAGCTTGTAAGCACTTAATGGTTTTAATGTTAGTGACAATCTGGTACAGGCAGTTTTCTAACTGAGCAACAGATGTCTTATAATCTGTTTCGCATTTTTGTAAAATGCCTCCATATATTGCTGAAAATATAATTATGAGTGGAAACATCGAAATACAAACCAAACTTAACTTCCAGCCCGATACTAACGCCCAAATTAGTCCAATCGTTGATACGGTAACGAAACTAGTCATTGCACTCAAAAATTCAGAGACCAAAGACCTCAAATCTCGCAAATCATTCAAGACTAGAGCAGAAATTTCAGAAGCCTTGTTGTTTTCACCAGAAAACCAGTCCATATTCTTTCTCGTCAGTTTTTCCATAACTTCATTTCTAAGATCCATAACCCAGTATTCACTGCAGCAATCTAATAGGAATCCTTTAGCAAAATTGAAAATACCATCTGCCGCAGCCACACCAAGAACAAGAAGCGACCATTTCGCCAAATAATGTGAAGAGCCAGTTTTTCCATCCGTGGATGGGACAATTCCTTCTAGTAAGAAACTGAATGTGTATGAAAAGACGGGATTTGTGGCGCCTGCGATAAGAGAACATAGCAGTCCCAAGATTAGAATTTTTTTGTATCTTATGCTTTTAATCATTCTTTTGATAATCTGAATAATGCTCAGAAGTTGTGGCCCTGTTGAACTTTCGGTGTTCTTTTGTTGTTTTAGTGCAAACCCAATATTTTCCTCTTCAACTTTAACCCTTCTTGTTCTAACGTTCGATCTTTTTTGATAGATTGCTTCGTAAAAGGACAACTGATCTGTCTCATCATATCCCAGATTACTTAAGCATGATCCAAGTTTTGGTGTTTCCAATTGAGAGTTAAAACTTTCCACAGTGTGTATAGATTTTTCTTCAGTCTCTGTATCTACAATAGTTTTCGCATCAGAGTAGTCATTCTGTAGGTGATACCATGTGCTAAATGTAGTGGTCGGATCGGCTAGAAGTTCAGACTGGGTGCCGCTTTCAACAACTTCACCTTCCTTCATTAGATATAAATAGTCATCAGATTCAATTTGGCTCAACTCATGCGTCAATATGATTGTAGTCTTTCCTTTCCTCCAATGCCTAATTGCCTTCATCAACAGGTTGCGATGAACAATATCTAGAGCCGATACAGCTTCGTCTAAGAATAATATTGGAGTATCTCTGATGAATGCACGTGCTATAGCAACTCTTTGTTGTTGCCCGCCACTTAGTGTGACACCCCCAGTCCCAATTAATGTTTCCAGTCCATCGGGAAGGTCTAGAATAAATCTATCCAGAAGAGCCATTTGACAGGCATCTTTGATTAAATGTCTATTTTCATTGGTGCTGCAATCGGCATTTCTTACCGAATCTGTTGAACCTAAAAGAATATTTTTTCTAAGAGTATCATTAAATAGGGTACAACGCTGTTCTACGACGGTGATATTTTCAATTAGCAATTTTTGGTCGATTGTTTGGATATTGTGGCCATTGATAGATATCGATCCATTATAGCCATCGTAGAACCTTAATAATAAGTTGGATAATGTAGATTTACCTGAGCCTGATTTTCCTACTATGAAAGTAAATTGCCCTGCAGAGAAATTTAAACTAACGTTCTTTAAAACTGCTTCCGAAGGTCTGCTTGGATAAGAAAACGAAACGTTATCAAATGTTAGATCACTGGTGACATAATCTAGTGGAAATTGGTGGGCTACAGTTTTATTTAAAGGATTTCGCTTGGATCCATCTTTTAATAGAGTCATGATTTTTTCCATAGCCACTCCGCCTTTTTGAAGAACAACTATTTGGTGTAATGTATTATTCAAAGTCGAGCCCAGCATAATGCATGAATGGAAGCAAGTGATTACATCGTTAATGTTCAGCTTGCCCTTTTTGATCATTGCGGAACCAAACCAGAATCCCTGTACAAACATAGTCAACGTCAAAAATCTCAAGATCCCAGCGTTTGCAGCGACAAAAAAGCAACTCTTGATGAAGAAAGTGTTACAATTTAGTATGATTTCCTGGAATTTTTTCCTTTCTAGACGTTGTGTACAATATAATCTCACTAGTTGAGCGGCATTCATCGACCATGTAAGTAATTGGGCTGCTTTACTCGTTTCAGAATTCTCCTTCTCTGAATATACATGAATCATTCTGGAAAACACCACTGCAAAAAATGTGATTATTGGAGAGCTGCAAAGAATAATTAAGGTTAATGACCAAGAATAGTAGAATGACGTCCCCAGAAGCGCACATATTGCAACTAAATTCTGGAAAGTTATGGCTGATGCCTCTGCGGAGCTTGATCTTAGCTCTTCCACACATCTGTTGATTTGAGTAAAATCTCCTAACAATTTTTCATTATTGTCGTACCATTCCATTGGCTTTTCCTCCAAATATGCCTCCAATATCTGTGACCGTATTCTAAAGCCTTGTCTCTCGCCGATGTGCATCCAACTTGTTAGAGAAAGCCACATTACTGGCACAGAAGCCGCACCAAGTGCCATTACTGCCATTGATCTCTGTACTAGTTGGGAATACAAACCCTGATGTGACCCATTAGCCACGAAAACTGATAGGAGATCGAACACTCTGCCCGTCAGGATAGAAGTAATTGCCGGCACTAGGCCTGTTGCCACGGTACCTATTATCATTATCATTAATAGCCTGTAGTCATTCCGTATGTTCACGTACCTGAAAATGTGATAGTGTTTTGTAGTTTTAAAATTTAAAAAGTTCATGACGTAGCTTGTTCTTTGTTTCCTAGTGGAATTTTCAGCGGCACTTGAAAGCTCTCTGTGTGAACGTAACAACGGGAGATAGTTCAGCCATATCCAGGTTTATAAGCTCTGGTATTTAAATGATGAACGGCAATAATGCAACAGTTTTTATATCTGAAACAATTGGATATGTGCGAAGCAGCGTGTAAATTTCCCTATTAGGTAATTACATGGCAAAAAAAATAAGAAACTATTTTCTTAAAGTACCTTTACCCTTTGTGGAAAACAATAAATTGTATAGTGGCAGAATAGCGAAAAGAAAAAGGAAAGGAATATATTTGTCAGTGCAAGGACCAGCATTGTTTGAAAAAAGAGAGGATATTACTAGTAGGTAATAACAGCTATGTCGCGTTATATATATTATAATAAAAATTAAAAATTAAAAAATAAAATTTCAAATGCCCTCTGTGGGAATTGAACCCACGATCCCCGCATTACGAGTGCGATGCCTTACCACTTGGCCAAAAGGGCTGAGTAATTTTTATACCTGCTAAATTTGTGGCTCCGTTATAATGTACAGATTTATCTATTTTGAAGATGATACATTTAGCAAAAATGACCTTAAAAATGAAGCAGATGCCATTTGCCTATAGCTTGGAAAAGTAGTAATGGTTATTCAAAAAGTTAGCAGCGAGATCTTTTTTCTATCGCGCGTTAAAGCGTTTGAACAGATATATATTATTCAGCTACAACTATCTATATATAATATTTCTTCGATTTTTCGTTTTCTCAAGTTTCGTCTTATTGATTGATCAGAAGTTTACTGCGCTTTTGGGTAAAGAAGCATTAAACAAAGGAGAGAGAAATATTGCAAGGAAAAAATGGTGAGCTATGGAAGTCATAGTAGTGAGGTTTCGAAAGTTCTTAAAACGCCGAAGTTTGTGCTTAGGTATGGAAATGTATCCAGCAAACAACGTTTTGCCCTAAAGCGGAAGATAAATTACAAACTACGTGAAAGCAAATATCAAGAATACTTGAATGAATACAACACCTTCGTGCTTTACGACTGGGAAAACAGTGGTGCTGGTAGTCTTGTCGATTCTTCCTACAATCTCCCCTCTTTATGGAAGGAATTCATAACAGAGGGCTTATCTAAAGGTGCAATAAACGACAAACTACCGACAGTCTTTATGAAGAGGAAGTTGGCAAACTCAGCGTTGGGTCACTGTTTGGGACTTGATTTCCTGACTGATCCGAGCGAGTCAGAACATGAATACAGGTGCATGTTTCAGACAGTTCAGGACATCCCATCTCTCTCGCAACTGATCTTATTCAACAGCATGCCAAACGTTCCAGTAAGATTGAAATTGCATACCATTGGTATAAATATAAATTTCGGCTGCAAACGTTCCCTGATAAGCAACGGTGGTGATCAAGACACTGAAATGAGCGAAGCAGTCTCTTATATCCAGCCTTTATTGGAAGAATCCTCGAGAATGTACCGCAATTTAAACTACTGGAAGCTGTTAAAAATAGCACGAAATAACAAGAAGGATGAACCGTTGGATCAGAGCACGCGTATCAAGTCGCAAGTTAAGCTTTTACTGAGTCAATTGGCGACGAACCGAATTACCTCACCTTCCGTCACGGATCATGGGGGTCACAACTGGCTCATATTCACCAGAAGACGGTTGTAAACGATAAATATGCCATAAAGATCTGCGAACTGTACATATCCATATATAATGCGTATTATTTGGTGACTATAGCACTGGCTTCCGCCATCTCACTAAGAACGAAGAGGTATAATAAAGCATTGTGATGTTAAAGAATGACGATTAACCAGCATTTACAACAACTTCTCTTCAACAGAATAGACAAAACAACAAGCAGTATTCAACAAGCTAGGGCGCCGCAGATGTTATTAGATGACCAGCTGAAGTATTGGGTCCTGTTACCTATTTCGATTGTCATGGTTTTGACGGGTGTACTCAAACAGTACATCATGACACTTATAACGGGAAGCAGTGCAAATGAAGCACAGCCAAGGGTAAAGTTAACTGAATGGCAATATCTACAATGGGCACAATTATTGATTGGAAACGGTGGGAACCTGTCTTCCGATGCATTTGCTGCGAAGAAGGAATTTCTAGTTAAGGATCTCACTGAGGAAAGGCACCTAGCCAAGGCCAAGCAGCAGGATGGTTCGCAAGCTGGAGAGGTTCCTAATCCCTTCAACGATCCAAGTATGTCTAATGCTATGATGAACATGGCTAAGGGTAATATGGCCAGTTTCATCCCTCAAACTATTATTATGTGGTGGGTGAACCATTTTTTTGCTGGATTTATTCTTATGCAACTACCTTTCCCTTTGACTGCCAAATTCAAAGAGATGTTACAGACCGGTATTATCTGTCAGGACCTGGATGTGAGATGGGTTAGCTCCATTTCATGGTATTTTATTTCTGTGCTCGGGCTAAATCCAGTCTACAACCTGATTGGGTTAAACGATCAGGACATGGGTATTCAGGCTGGGATAGGTGGCCCTCAGGGCCCCCAAGGCCCTCCACAATCACAGGTTGACAAAGCAATGCATGCGATGGCTAACGATTTGACTATCATTCAGCATGAGACTTGTCTTGATAACGTTGAGCAAAGGGTTTTGAAACAGTATATGTAAGTTCGTGGCTATATATGCACTTGTATAGAAAACAGATATACTTCTCGGTTTCAATTGTATAAATCTACAAATTTATCTCTTGCATCCGCCATTCCGTATGCACCTTGCCATGATATAGGCCTGACAAACTTTACAATTGGTGGCGCGTTTTTGATAACTTTTTGAGAGATTATCCATTGTAAGAACTGTTGAGAATCTAATGAGTTGTCCCCCTCATTGGCCAAACAACTACAGTACTTAATGCTGCGGAGGGCTTTAGGCCTCTGCGACGCATTCAGTATTTGGAAAAGTATTTTGAAGATCGGCTGATCAACGGATATCTTGTCTTGGAAACTGGTAGGAGTAAAATGTAACCAGTTATTGACCATCGACTCTTGATCGTTTAGATGGAGGTTCGATAAAAGCTCAGCTTCATCGTCGAAATAAAACTCTCCGAGCGAATATACCTCCTGTGGACGTACAATCACACCATTTTCATCCTCCATTGCATATAGAGAGTCCCAAATGCATATTTCCGATATATTATACTTGCTCAAGAACGGCAAGATGATCTCTACGATGAAATTATTCAGATAGTTAACGGACACGAGTGGTGTTCGTTGCTGTATGGCAAAAAGTCCTCGCTTCTTATTGTAGAAAACTTCCAAAGCGCTGCTATACTTCATATCAGCGTCTTTATATAGCGAGTCGCTACCATCCTCTGGTCTGTCTAATGGTCCCACAAATTCCACTAGGTATTTCGAATCTAACGCCTCCAAATATTCCCATTCATTTGCTTGTGAATTCAGCAGCCAGTCAATACTCAATTGTGGTATATTCCCTACGCTTACTAATGGCAACACCAGGCAGCTCATCGTATGTTCTTTTGGGTTTTGTGCTATTCTTTCTTGAAGTTTTAATTTAATTTCCTTATTTTAGTGTAGGTGGCTTTTTTTTTAGCAGGTTACTCATTGTGGGATCATTTTCAGGCTCAAAGCGAAAAATTGAAAAATTAGCTAACAAAAAAAAACTAAAATTTTTTCAAATTCCATCAGTTAGTTTGAGAAGTTGTCGGTAAGCAACCTATAGAACAAGTGTTTCCAGTCAAATCGAGGAATGCTAGAACGGATTCAGCAGCTGGTAAATGCAGTGAACGATCCACGCTCAGATGTGGCCACTAAGAGACAAGCCATCGAGCTGCTAAATGGGATTAAATCATCAGAGAATGCATTGGAAATCTTTATATCATTGGTCATCAACGAGAATTCAAATGATTTGTTGAAGTTTTACGGACTGTCCACATTGATAGAATTGATGACGGAAGGCGTGAACGCTAATCCAAATGGTTTGAATCTGGTAAAGTTTGAAATAACCAAATGGCTCAAATTTCAAGTTTTGGGCAATAAGCAAACTAAGCTGCCTGACTTTTTAATGAATAAGATTTCTGAAGTGCTGACTACGTTGTTTATGTTAATGTACAGTGATTGTAATGGAAACCAGTGGAACAGTTTTTTTGACGATCTGATGAGTCTATTCCAAGTGGATTCGGCTATTTCCAATACGAGCCCGTCTACCGATGGTAACATTCTTCTAGGTCTTGAATTTTTTAACAAGCTCTGTTTGATGATTAATTCGGAGATTGCTGACCAAAGCTTTATTAGGTCTAAGGAATCTCAGTTAAAAAATAACAATATAAAAGATTGGATGCGTGATAACGATATCATGAAATTGAGTAATGTGTGGTTTCAGTGTTTAAAACTGGACGAACAAATTGTGTCACAATGTCCCGGATTGATCAATTCTACCTTGGATTGTATTGGGAGTTTTATCTCATGGATCGATATTAATTTAATTATTGATGCAAATAATTATTATTTGCAATTAATCTATAAATTTTTAAATCTTAAAGAAACCAAAATTTCATGTTATAATTGCATACTGGCCATCATCTCTAAAAAAATGAAACCAATGGACAAACTGGCTTTTCTGAATATGATCAATTTGACCAACGAATTGACTTACTATCATCAAGCCATATCAATGAATCCCCAAATTATTACATTTGATAATTTAGAAGTCTGGGAAAGTTTGACCAAGTTGATTACTTCCTTTGGCATAGAATTTACTATCATTATTGAACAAGTCAACGATGATCAAAAATTGGATACATTATACAAACAATCGGTCATTTCAAATGTTGATTCCATATTATTGGAGAAAATAATACCAATACTTTTGGAATTTATGAATAATGAGTTTGATTCAATAACAGCAAAAACCTTCCCATTCTGGTCAAATTATCTGGCTTTCTTGAAAAAATATAAAGCATCTTCACCAAATTTTGTACCATTGCATAAGGATTTTCTAGATAATTTCCAACAAATTTGCTTTAAAAGAATGAAGTTTTCAGACGACGAGGTCACACAGGATGATTTTGAGGAATTCAACGAAACCGTAAGATTTAAATTAAAAAATTTCCAGGAGATCATCGTGGTAATTGACCCAAGTCTGTTTTTAAATAACATTTCTCAAGAAATCTCAGCAAACCTAATGAATTGTAAAAACGAAAGCTGGCAAGTTTTCGAGCTAACTATTTATCAAATCTTCAATTTAAGTGAATGTATCAAGAACAACTATTTCGGTTTGAACAAGAATGAAATTATGACCTCACAACCTTCGCTAACTTTAGTACGATTTTTAAATGAATTGTTAATGATGAAGGATTTCTTATTAGCCATTGATAACGAACAAATCCAAATACTATTCATGGAATTAATTGTGAAAAACTACAATTTCATATTTTCAACTAGTGCTAACACAGCAAATGCTACTGATGATGATGAAAAGTATCTATTAATATTGAATATTTTCATGAGCTCATTTGCTATGTTCAATAAAAGAGAAAACGTCAGACTAAGGTCATGGTATTTATTTACAAGATTCTTGAAGTTGACAAGAATCAATTTGAAAAAAATCCTCTTTGCCAACAAAAATTTGGTTAATGAAATAACTAATAAGATAAGTCCTCTACTTCACATAAAAGTAACATCTATCAACGCCCAAGGGACGGATGACAATGATACAATTTTTGATAATCAGTTGTACATATTTGAGGGTATTGGGTTTATAATCACATTGAATAATAGCAGTCAGGAGCTCACTGCTGCCACTGCCAACACCCCCATCGATTACGATATATTGGACCAGATATTAACTCCGCTATTTACACAATTAGAGGGTTGTATTACCCAAGGAGCTTCGCCAGTTGTGATTCTGGAATGTCATCACATTCTTATGGCTATTGGTACTTTAGCGAGAGGTTTGCACATTGGTCTCGTCCCTGAGAATCAGGTCAACAATATGGTTGTCAACAAAAAATTAATCAATGACTCTTTAATCCATAAATTCTCTAATATAGCTGAGGTTATATTAGTAACATTCTCTTTTTTCAATAAGTTCGAAAATATCCGCGATGCATCTAGGTTTACCTTTGCCAGGTTAATTCCAATTTTAAGTAATAAAATTTTACCATTTATCAATAAATTGATTGAATTGATCTTATCGTCCACAGATTTAAAATCATGGGAGATGATTGATTTTCTTGGGTTCTTATCTCAACTGATTCATATGTTTCACACGGACACAGACTGTTACCAGCTGTTTAACCAGTTACTTACTCCGCTTATCAACAAAATCCATTCTATTATCGAAGAGATTGATGAACAACACGACCAACAATCAAGCAGTAACAAACCTATAGACACTGCAGTCACAGCCACCTCCGTAAATAAGAATATCGTGGTCACCGATTCGTATAGAGATAAAATACTATTGAAAAAGGCTTACTGCACATTTTTACAGTCATTTACTAATAATTCCGTCACTTCGATACTATTGTCAGATATAAACAGAGCAATCCTGCCGGTCATATTAAACGATTTGGTCACCTATACGCCGCAAGAGATCCAGGAAACATCAATGATGAAAGTGTCACTCAATGTATTGTGCAATTTTATCAAATGTTTTGGGAATGGGACCTGCTTGGATAATGACGACATCAATAAAGATCCCAACCTTAAAATAGATGGTCTCAACGAATACTTCATCATGAAATGTGTCCCAATAATCTTTGAAATTCCGTTCAATCCAATATACAAGTTCAATATCAAAGAAGGGAGTTTCAAAACAATGGCATATGATTTGGCAAGATTACTGAGGGAGCTATTTATCGTCAGCAGCAACCCCACCACAAATGAGAATGAATGTGTAAAATATTTAACTCAGATCTACCTTCCACAAATCCAATTACCACAGGAATTGACGATTCAGTTGGTTAATATGTTAACCACAATGGGTCAAAAGCAATTCGAAAAATGGTTTGTAGATAATTTCATTTCTGTTTTAAAGCAAGGTCAATAGCTTTCAGGCGCAGAAAACCTGAAAACAAAAAAAAAATGCAAAACGAGAGTAAAAGTTGTAATTATATTTATACTAATATTTAAATTGGTAATATGTAATTAGACTTATCATTCACTTTGGTTTAGCAGCTAGTCATGTAATGGCACTAAAAGTGCTTCTTTATCTATTATTTATACGTGACATACTATTACTTCTATGTATTACGTAAAGAATGACAAACGTTTAGTTTTTTTAATTTCAAAGAAATCGTTGGAAGGTTCAAAAAGGATCAGGTGAGATATTAGAGTATATGAATGTTTCAGCCTCTAAGCTACACAAAGAACTAGCATAGTAGGACTTTAACCCATACAATGGAACTCAACGACCCTTCAATTATATCAAGCAGCCAGTTTTCAGGTGAATTGTCTGACAGCGATACTGCAGCCGCTACTCACAAATCGCAACAAGCCATCTCAAATTTATTCCAAAAATTAGCCAAAAAGGGCAGAGAAGAGAAGCCAATCGGTAGCGTAGAATCTTCAACTGATAGCTCTAACATTTCTGTTGCTACGAGCGGTAACAATAAAGAAAGCAATAAGAAAAAAAATAAGAAAACGGCCATGCTAAATTTCAGCAGTTTGACGGACCCTATAACGAACTACAAACCAATGGATCTGCAATACAAGACATATGCATACTCCATGAATGAACTTTATCATTTGAAACCATCTTTGGCAAGTGCTTCGTACGAAGAAGACCCACTTATTTCGGAACTTGTGAGGAGTTTACCCAAAAGAAAGTTTTGGCGATTGCGCATGGGACCTCCAGATCAAAAGCATGCTAATAACCATCATTTTAATGGGAACAATGGCGGAGGCAGTTGGAAGGCTGGTTACAAGAATGGGAAAAACGATGAGAGAAGAATGAGTAGAACCAAAAACATGCAGGGAGGCAAACGAAGATCTCAACAAGATGATGAAGAAAAAAAGATTGACCAAGAAATGCTGGAGATGGACAAGAATCTTCAATTAGGAGGTGACGTCGGCCATTCAATTGCAGATTTTGAAGATTGGAAGGCAAAGATGAAAGAATTAGAATTGAAAAAACTTTCAAAATCTAAAGGAATCAGTAACTCTACCGCAATTGCTCCCAGGGAAAGCGCCTCTCATGAAACACCCACCGATTTAAGACCGGTCATTCCAAGGGGCCCTAGTTCAATAACAGATTTTTTGAATTTAAAGAGGCAAGATAAGAAGGAAGAATCTTCACAACAAACACCTGGTATTCCTGTTGGACAGCCAAGCCTATCCAAAACCAGTATAGAACAAGTTAACGAATTAGAAACTAATTCAGATTTGGGTAAAAGTTCATCATCTCGGTTTTCATCATTTTTCAATAAATCTGCCACTTCGTTGCCTTCATTAGATAATAATAATCAAGTGCCATCGTCAAACGTGTCTGTAGTAAACAACGATGGCAACAGTACACCTCATCAAAGTGGTTCAAGACTGATGTCGTTTTTCAAAGAATCTAGATCGAGCACTCCAAATGCAGAATCGCAGTTGTTATCAGCCTCAGACAAAGATAATGGAAAGATGCAGACTCTTCCGCAATTCCAGCAGCAACCGCAACAAATGCAACCAATGGCATTTACCCAGCATCCTCCTAATAACAACGCATTTTTCAATGGGCTATTGAATAAAGGTAAAAGTGAAACTAGTACTCCTCCTCCTCCACCCCCAGGACTAATTGCTCATCAGGGTCCACAATTTCCTGTGATGGGTGTACCACCAAATTTTCCACAACGCATGATGCCACCGCCACCAGGTCTCGTTCAATTCCAGAAAGATTCAAAAGATGTAAATAAGAAGGAAGACAGGCAATTAAGGCAAAATAAAAATCCAAACGGAACAAGAAATAGCAAGGGAAAACAAGAGGAAACAGCAACGCCAGATCTGCCTCAACAGCAATACATGCCACCACCCCCACCTCCAGGGTTTTTTCCAATGCATCCTAACTTTCCTAACGGCCCAATGCCACCATTACCACAGGGGTTCCCAATCCCACCAAATGGTATGTTACCGGTAACAGGACAACAGCCACAGCCACCTTATCCAAATATGATGCTACAAGGAAATTTCCCCCCTAATTTCCAGCAAGGTTTTGGTAGTAACTCCCCTATGCCAATTCCATCTATTATTAATGCCAATGGCAAAAATGTTACAAACCAGTTACCACCAGGATTAAACTCTAAAAAGAATATAAAATGAGATGCGTAACGAGCGAGTACTTGACAGGAAACGACAAAAACACAGTGAACATACTATCTAAAAGCATGTTCTTTTCCTTTTCATTTTTCATCTTTATTATCTAGAGTTTGTATATAACATGTATCCTATATTATCTTATCCTATCATCATCACTTAACTTGTTATAATTCTCCCATATACTTATGTTTTCGCCTTTGATATTTACTAGTCGAAGGAACTTTTTTCGCAGTTAGTTACGTCACGCTCGGAACTAAACATTAATGAATGAGATGCATTTTTATACAACACTTTTACAGGCTATATACAACTAAGTGATTTTCAATACATTAAAACTACCAGAATGGACACCAACCGATATAATGTTGGCATAGGTTTTCCACTGATGTGGCTTGTTGGATTAGTTTATCCACTTGTTCTGGAACGTCCAAGTCATTAAACCTTCTTATATCGTTCCCCGTTAATTTGTCAGTAATGCGCTTCAATACCAACATGGCCCTTGCATTTCGAATGGCATTCTTGTGCTCGTTTTCCACCCTTTGAACTTCTTCTTCGGTAATAGCCCCATTACTCAATAGCTCATTGGCATTCATCACGGGAAGTTGAATGCCCGTTTCTTCCTCAATTTTCTTTGTTGGTAAGTCAAAACCCCAATTGATCAAAGGATCGAAAGCAAAAGCTTCAAGGATTGCCATTAATGAATCCTTGTTATCTCTAAGTACCTTCATAACATTCTCACAAGTAATACGGAAGCTACCTTCAATTCCACTCACTTCCATTGCATATGTTAACATTCTAGTTAATCTAAAAGGTACTTTTTCGGGGAATTTTTCTCTTAATATAGCAGCCTCGAAACAATCACCAAAATCAATATGAATGACTTTCCCAGTGATTCTATCCAACATCAAATTACTAGGGTGGCGGTCACCTAACCCCAATATATAACCGGTCATGGACATCACGGCTAGCGATCGAGTGTAAGTAGTTCTACGCTCCAACCACGTTTCCGATGACCTACTCTTCAGCCATAACACCTTATAAAGATCTTGTCCCTCCGTATTATTTAGGGCGTAAGTGAAGACTTCTACTTTCTGCAACAACGTTAAATTGTCATAATCAGGTGCCATTTGTAACATGACCCAATGCTCAATGTTTAATGGAATTTTTTTGGCTTCTCTATGCTCCCTAATTAATACATGGAACGTGTCACTATTCGGTACCCAACCCAGTAACCCAGACTTCGGAGATAATGGGATTGCTGGATATTGCTGGATATCTAGATGCCTTCTAAAGCACTCAGCGTCATTTTGCAAAAGCGTGTTAACTAGTCCGAATAATTGCATGACCAAGCTATCCTGTCTAATGTCTTCATGTCCTTTCAACACATACTTATAATCTTTACCATCACTACCCTTGATACAAAACTTTCTCGGTCTTTGTTTGGATGAGATTACTGAAAATACTGGCTCGAATTTAGATATTTTAACAATTGGTTTTCCACCACTTGCACGGGTCCCGGGGACAGCCAATTCCAAATCATGCGCAGATAGTAGTTTTGGCGACACATGTTGTAGTTCAAGAGTTTGTAATTGTGGCAACTGTTTACCAATTTTCCTGAAAACATTATAGTAAATGTCCCACGCTTGGTTTAAATTACTAACATCTTTAGATTTTTTGTAATTCATCAGCCATTCGTAAGCGTCATTCAAGTCCCTACCAAAAGAATTTTGGAACGATATTTCCCTCAAAGTTTCCGGTCCTCTCTTCAGCATTTCGTACAGAGGCTCTAAAGCAGCAAACATTTTTTCGGTATTATGTTCTCCAAAAAACTGCCTACTGGCGTCATCCAGACCCTCATACCATTGCTCATGCCAAAGCACCGCCATACGTATCAATTCGTGGCTGACAAGTTCAGCCTGGTCGACCAAAACTGGACTATGTATTCTCATCTTTTCTATGATGGACAAAGCTGCTTTCTGTCGTGAGAGAGATTCGGATTTAATCGCAACCATTAAGGGGTACACTAATGCCTGCGGATGAGCCTTACCTAGATCAGATAATAGGGAGAGTAATGACCTACTAACAATTTGATTGGGTTGATGAATTCTAGAAATTAACTGTGGCAACACTTCTAACCATGTGCCTATTTGGATTAGGTTGAAACCCTCGTGCATAGCTTGGGTTGCTTCTGGAATACCACCAAAAGTAAACCATAAAGTTAATAACCTTAATGCATCTTGAAGAGAGCTTGATTCTGATAAAGAAATGGAATGAAAAAAACCCTTAATTGCTGGAATTACGTGCCTGTGTATTAAATTAGAAGAGTAATGAACTTCCTTAGCATCAAATGTATTGACGCCGATCATGCCATTATCAAACTCATTAATATCAGTTACCGAGGAAGCATCACTTCCTTCCTGTTTCTTTTTAGAGACAGATGTTAGCATAGAAATGACTTCAAAATTGGCCAGTGCCCAGTTATGCCACGCTTTGTACCATGTGTTGTCAAAATGTGTAGCGAGCAAATAGGAGCCTAGGATCGAATCTGGATTGCTCAATCTCCATTTAGGCTGTAAGCAAACTCTCCATTCTCCTTGCTTCAAGAAACAACGAGCTAAAAGCTTAGTATAATCTTCAACGTGACGAGGGACTCTTTTGCTTTGTTGAGGAACGCTTTGAGCTATCATATTATTTGGATCCAAACCTAAATCATGAGCCATTCTAGATGTGAAATTAATTAATTGCTTCAAAGCCTCATCTTGCAACCCCGTAGCCCACAAGTACTTCAGTTGTGCATAAACAACTGGAGGGGATGCCTTAGCAGTATTAGGATGATCTGGGTCATCTGTTTCTTCAAGCAATGTATTTAAGACTTTTTTAGCTAGCGCCATCCTACCCGATTTTCTGCATAAGTTGGCAAACTTAATCCTCACTTGAGCATCCTCCTTTGGCTTTATCACCAATGATCTGACACGCAGAATTCTTTGCCACACATCAATATTTTTTTGACAGCCCAGTAATCTGGTATTCCAAGTTTCTCTCATAGTTAGACGTTTATCTGAATTTTGTGGCAACTTCTTATATTTGATGATTTCCTCCAACTCTGCTATAATCTGCGCTCTAACAACAACATTATATGCTCTATTGTAGCTTTCATTAACAAGAGCTGACAATTCAGTAACTAGAAGATCCCTTGCATTAAAGATGTGAACTTCCGCCTTCTTAAAATTATTCCTATGCAAACATAAAATTGCATCATAGAATTCTTTATCTGGAGACTGCGATTTCATGACGCTAGTATACTGGGCTATTTCATCCCATTGCTCCAAACCCCAGGCAGCGCCGGCAGCCAAAGGCGCCATTGCCTTCTTCACTTCGGGTTTTGCAGTGCCCCACTTTTCAGAAGCCAATTTAGAAAGCTCTTCCCACTCTCCAAGGGCATATAACGATCTTAATTTTCCCATCATCACTTCAACCGAATCTTCTCCTGCTGCCTCCTTCTCATTATATGCTGCAAGAGCATCCTCCCAACGTTGCAGTTTTTCATACCAAGTTTCCTTCAGCTGCAATTCATTGTGCTGTTGCGCATGCTTCAAAATACCAATAGCAGAATCAGTTTGGTGAAGTTGATTATTAATGCTAATCAATGCCTCGATTGTTGAATTTTTCGGCTCTTCTAAGAATTCTACCTCTTTGTAATGTAGTGCCTTCGCAAAAGCATGACATTTTTGGGCATACTTACCTAATGTATGGATTGGGATGGGCAATGGTTTGTCATCGTGCTCCATAAATTCCACTAAATTTAACAACATTTGATAAATCTCGGGTGGGTTTTCAGAGGATGATAAAGCCTTGCATAATGCTTGAATCAAATCCTCTTGGTATGACGTTTGAAGCTCAACCCAGCAACTTGAGAATGAAGCATTAAACAATTCTCTCGCCAACGGATAATAAACGCTGACTAAACTCGAACAGGATCGTAAACAAGCTGAAGGTGATTCCTTTAGAAGCTGAATAGATAGCCTTCTTATCCATTCCTGCCAATCTTCTTTGGTCTTCTGTTGAGAACAATACCATGCATTCTTTAGGATATTTTGGTTTACCGGTAATTTCGTTACTTGCATTTCGTCCTCATAATTTTTCCTTTCAGGTACTTCGTTCTCCTTGTCAAATATGATATTTGTTGGCAAGCATTCATTGTTCAGTAATTTATTAACCAGTTGGTCGTACACTGAATGCTGAATCCTATTCCTCAATAACGCCTTGTTAATCACCGGCACAAAGACCACAAAGTCGGTACCTAGTTGTAAAAGGAGCAAACTTAGCGTATTCATGGTTGCTTTTGTTAGTTCTCTATCCCCATTATTCAAAATTCTTACCAACGCCTGAACAATTCTTGATGACATTTCAGAGAGGTTGATATTCTTTGCTAATCTACCCAAAGTTATAATGGAGATTTTCTTTAGACTTCCAGCAGAATACTCAGTCATTCTAACAACGATAGGCATAATCAAATGGGAATAGTCTTCTAGATTCGGCCCAAAAGTAACCAAAGATTTTAATATACGAATCGAAACGATCCTTTTATTAGACTGGTCGTTCTCAAGAATATCAAGGAAAAAGGTTAGGGTCTCGGGAACAAATCTTTTAAACTCACCTTCCAGAGCCTTAGATATCGATTCTATGACAGAAATAATTGTGATTTGTAGTTTAATGATCGGGAAAAACTCCCTGATCACACCATAAATTTTCTCGACATGGGGCCTAATATGTTGCTTGACAATTGAGATGAGAGATCCCAGTTGCTGAAAATAAAAGTCAAGTTGGGACGGCGGGCACGATCGCATGACTAAAATGATACCTGGAATAATTTGATCCAAAAAGGAGACACATCGTAAACCAAGGTTTTGAAAAATATGCATAATAGCTTGAATAGCAGCCGTGTGATGGATTGACAACGATGGATCATTCAATATCTTCATCAGATTGTGGATAACTACAGTGGGGTAATATTCATCGTTGGATGGAGATACCCCTTGCATTAGCAATGCGATGTCGATTGAAGGAGCATTTTGCTCTACTGAACTCTTTGAGTTTGATGTGACTTCTATTTCTCTGTGCTTATATGGATCAAGAGCGCCTAATATACCAATCAAACGAACAGTTCCACGCCTGATATGAGGGTTGTTTTCAGTCTTAAGAATATTTATCAAAATGCCAAGTAACTCTGGGTAGTCTAGTAAAGGGCCAACAACATAACCAGAGGAAGCAGCCAGCTGTCCTAATGTTGTTAAGGCGGCATCTCTTTTAAAAGAGTTTGATTGGTCCTGAAATGTGTTAATGATCAATGGCATCAATTCCTTTAAGTAACGCGTCATTTCTTTTCCTCCAACAACAGATAGTTCACCCAAAACCTTTAAAGCGGTGGATGCTACGGCAGATGAAGCATCCTGGCATTTAGGAAGAATGACGTCTAAAATAGGATCAATATAAGGTTTCGCTACTTCATCGCTGGAATTTATCAGCGTACATAATAGAGTTGCACTTTCCTCCTTTTTTTTTGGCATATTTGAGAACTTCAATTGCGTTAATAGTTCCAGTAAAGTTTTCCTCAAAGAAGGAACTACATAAGCGGGGTTGACAGAACTCAATCTGCCTATTATTTTGATAGCTTCCAATTGAATACCAAAAATCTCATCGTTCAGCGCCATGAAAAGTAGGCGTAAATTGTCTGGTTGCGCCAATTGAGGATCAAAATTTGACCCCAAATGCTGAAGAATTTCCAATCTAATTTCTGCAACCGGATCAGTTATTGCGATCATTAATAGCTTACTTAGCACTTCAGAAACCGAGTGTAAAGCATGAACTGATGTTTGTTTACATATATCGTCTTTGATAAATAAATCACACGACGTTAATGCTGCCAATTTTCTGACAGACGGATCCTCATGCTCAATGTAAGAAATGGTTATAAGCCTGACAAACTCCGTCAAGGAATATTGATGATGAATTAGTTGCAGCATTTTAAAACACTGAATCAAAATTTGGGCATCTGTAATATCGTCATTAGATTCACCAGTTTTTTTCATGAAACTTTGGTTTCTTGATTTACGAGCCTTTTCAATGGAAAATTGATTATTAAAATCGTATTGGTTTGATTGAATAAATTTTTCACCAGATAAGGATATCGACAGTAAATTTAGTATCCTCGAATTAACGGTAGATTCCAAAGAGGGTATTTTCTCGTTAAGGATCATTAAAGTCTCCTGCATATGGTCGGACATTGGACAGTTTAACATCAAATTAAGAAGATCTTTGTTCAAGTGCTTAGCAAAAGCTGGGCCCAAAGCACAAGCTAATTTACCAATGCAATAAAATAAATCCTTCTCGAATTGTTTTCTAACTTTGAATTTCGTTCTTAAGCCTTCCCTAATATTATCCAGAATAAGTGTCATATAGGGTGAAATGCTCGAACCAACTTCAAATGCAATATCACCTATAGAAACTAATATAAAAGGTTTATCCGAATTATTTGCAGCATTCATATCGATGTTCTTCAAATATCTTAAATAATGAACCATTATCCTATCGAGATATTTCTTTGTGAAAATGGCAGGGTCAAAAGCAGCCAAAAGAGGTAAAATAGCATAAACTTCTCTCCTTATAACATCAAATTTATATTCCTTGTACTTCATAGTAGATTTGTAAATATCATCATATTTATCCCTGAGATAAGGTGCTTTCAAGCTGAGTAATTCTCGAAATACCAACAGAGTAGCATGCACTGAATCATTCGTATTGAGACTTAAGCCATGTGTACAACCTTGAAATAATCTTTGAAACCACTGTTTTCCCAAAGCAGGGTCTCTATCCTGAATAATAGTAAGACATTTACCCAATGCCACTGCGGCATCTAATCGTATAATTAACTTTGCATCCCTTAATGGCACCCAAATATTGTCTAAGATAGAGTTAACGTAAGGGTATAAAAGATAGGGTGAATTGTCTGCTAATGCCTTTATGATTAATAGCGCAGCATGTCTCCTGTATTCCAACTTAGAGCTCGATGAGTTATTATCTGCTGTCAGAGTAAGCCAATCAATGCAAGTTCTGACCTCAAATTCGACGAAATCTGATGTTAATGTACCACCTGGCACGGCCAATCTACCTAAGGTGTTAGCCGCTAATCTCATAACTTCAATGTCACTGGATGGAATTAAAACACGTAAATAGTTCGCCAGTCTTGAAGTTTGGTTTGGCAGCTCCTCTGTACTCAGGTAGAATGAGATCAGAGTATCAACAGCAAGAATACCACCTATCTTCTCACTTGAAGTAAACCCGTGAATAAGTTCAAATATCTTATTGTTTAAACTGTTGCTAAACCTTTGAAATTGCTCAGCAGATACTTCCCTTGCTAATGAGGTCAAAGTAGTGCTTAATTCATTAGCGCCAGAGGCTCGTTCTTGTGGCACATCGCTTTTAAGTTTATCAAAAATCAAATTTAAAGTAGAAAATGTTGTATCTAGTTCTGAATCTACAAAGGATATTTTACCAATATGACCAGCAGAACCAGTGATCACTCTACCAGAGTCATTGGGCCCATTGTGATTGGAATCTGTGTTTGAAGTAGTTGACATCTCATCATCGTGGGAGTGCGATTTGTGTGTAAGTTTCTTTCTTGTTCTGTGTTTGCCTTCAGCCCTTTGTCGTAAAGACAATAAGTTAGGTGGCGTGGTGTATTTGTTAATGTATTTATTCATTTTTCATATGGGGAAAGTAAAGATCAGAAATCTCTTTGAGAAAGATAACTATTTGATCTTAATGACTATGCTCTTTATGCACCCGGTATATTTTCCCTTTCTACTGCTCCTAATCTACCTGTAAATAAATACAAGTAAAGCTCAGTTAAGGAAGTGATTGGTGTCGCGATGATAAAAATTGGTCTTTCCTACTGTCATTACATTTCTTCCAATTTTAATTGCTGCCATATATGTCAGTCTCTATTCAAACATATTCAGTGCTTAAAAAGGCATATCCGGGTAAATATTCCGACATCGCCCAAGAAATATACGATATAACTTAAAGAAAAGAGTTGTAGTAAGCTAATAGCATTAAGATTAAATGTATGTTTGATTAATTGCAATATCATGATGTTATAGAGTAACGTGGTATAATTACCACGATTCCGTCGAATTGTTTGCCACTTATCACTGGCGCCAAAATGCAGCAGTATGTAAAAAAATGACGGTAATAAATATATAATACAAATGCATAGAGGAAAGGCTATAGAAATGAAGAGATTCATGAATTTTCAGTCAGGTTCTCCGACTTTTAATTGCTGTGCGCCTCCTCCTGCTTCTTTTTTTCCTCTTCTTCATTCTTCTTTTTTTCTTCCTCTTCGTTCTTCTTCTTCATCTTCTTCTTCTTCTCTTCTTCTCTTCTTCTTCTCTTCTTCTTCCTTCTTCTTTTTCTTCTTCCTCCTCTTCTTCTCTTCTTCTTCTTCTTCTTTTCTTCTTCTTCCTTCTTTTTCTTCTCTTCTTCCTTCTTTTTCTTTTCTCTTCTTCTTTTTCTTCTCTTCCTCTTCTTTCTTTTTCTTTTCTTCTTCTTCCTTCTTCTTCTTTTCCTCTTCTTCCTTCTTCTTCTTCTCCTCTTCCTCCTTCTTCTTCTTCTCCCTCCGCTTTCTTTCTTCAAGTAACTTGGCATAAGCATAGTCCTCGTATACAATAATAGGGTCCTTATCAAACATTTGAATACCCTTTCTGTTAACGTCGGATAAAGTTGGCGCAAAAAGGTCTAAACCATATGAATTTAAATCCAAAAAGGAGTTGCTACTAAAGTTTAAATTTGATTTAAAATCCACAGGATTTACTTCAACAGTATTAGCGGGTGTATAATCTTCTGTGTTATCATCTAGGGTTGTTCCAGTTTCATCAAAAGTAATGTTGAAAAGTGAAAAATTCCTGTATTTCAAACTTTCGGACAGATCAATAATTTTTCCGACATATTCTTCATGAACAATCTTGGTAACTTGATCTAATGTAGTCTGGTTCATAGATTTTGATAAATCCTTCCACATAGCTTTTTCATAACCAAAAAGAAATGGGTCCTTCGCAGGGGAGCTTAACTTAGGAGCAACATTAATGCGCAATTGATGTAATAATTTCTTTTTTTCAATAAATGTCAGGTTTTGGCAGTATTGAATTTCCAATTCCTTTTGCCTATATGCAGTGACATTGAAGGAATTGTACAAGTTAGTAAATACCTCGATAAAACCAGCTTTTGGAATATTTTTATAAATTAAGCGAACATCATCCATGGATAGGTTTTTGAAAGAGTATTCAGAGACTTTGTTGGAATCAAAAAGTTTCGACTCAAATTTCGTAGACGATATTTCTTTCAAGAGGTTCGGATTCCATGAATTAATACTGGGGATGTTTGGATACCATGAATTAATATTACTGCATTTCTTTAACCCGTCATAGTCGAACCAAAATCTAAATTCGGGCAAATAAGCAGTATTTTTGTAAGCATCAAATGCATATCTATCAGGTACATGATATTCATTGTGCAAGCAGTAGGTATGTCTGTGAGGAATCAACGCTGGCACACCATGGAAAACAGTATTGATTAAGGGAGATAGTTCCTCGAACGAGTTAAAATGGTTGTTTCTACAATTGTAAAGTTTAAGTTTTTCGTTGAGAAAATATCTTTGTTTAGGATTCAACTTGTTTTCAATGGTCTTAGACTTTGGTAACTCTTCCAGTTCCTTTTTCAAAAGATCTTTCAAATCAGTATCAGTGGGGACTCTTTTATGATTTTTATTTTCGTCGCTGGTAATGTAATCACGTAGCTCAGTGATGTTTAGTGTAGCCATATTGACTAACCCATCATTTACTTTGTCGGGCAAAGTAGCGGTCTCACCGTTCGATTCAGGGATATTATTGATATCCAAATGTTCCTCTTGCAACCGCTCTTCAATATAAGAGTTCAAGTAATCCCTACTAGGGGCAGAAGTGCTAGCTAGACCGGTAATATCAATGTAAAGGCCGGTGTCGACGTCAATGAATCTTGCATCGATATTGTTTTTACCGTTACCGTTAATTCTTACTGTCAAGGAGTCGCTGACGTCTAGGAAATAACGTCCATTACCCTGTCTTGGGTCTTCCAATATAAGAGATTGGTTGAAGTATTGACTGAGCAATTGTAAATGCTTAATGGGCATTTGCAAGTCGAAATCGTTATCCCAGGGGAAAGCCATTCCATTGTAAAGATAGCCGTACAGCGTTCCGTGAGACAACCAAGATATGATGCCGTTGGCTTTAGTAAACTTTTGGAATGTTCTGATCATTGAATTCAATCTAGCCTGGTATTCTTGTTTATCATTGATTAATGTATCATCATTGAAGAACCTCTTGTCACGATGGAACCCCATACCTTTATATTGCTTCACGGCACCAGCCTCATAGAAGAACTTTCTTTGCAATGCAGGGCTTGTCTTTACGGAATTCTTCAAACTGTTCAGATAATTCTCATTATGAGCGGAAAATTTGTCCGGATAGAGTTTCTTCTGTTCCTCTAACTCTTCTATTTTTTTGGAGGCATCGAACTTGAAATCCGAAGGGGATAAATAAACCAAATCTTTATCAAAAGTGAATTTATCAGTTTCTTCAATTTCCAGTTTGTATAGGGAGTTAACTTGGTCGTTATTGACGAATTCCTGGAAAAGCCTGTTATGGTTGAATTCTACGTCCTGTTTATTTTTCTTTCTCTTGTTCGTAGAATTAATGTTATCATTAATATATTCCTGCAACAGGCCGGATTGCACCAAGTTTTTTGATTTTTCAGTTTGCAAGGGGACTTGATACGTGGAATTATCTGATTCGATGATGGAAATGGATAGTGGATGCGACTGTGTAGTCAAAATGTAGTTTCTTGCCTGCAATTGGTAAACTTCGGGTCTAACTTTATCATACAGCTCCTTTATTTGAAATTGCGTATTAAATCTTAAACCCTTAGGAGAGCCATGCCCGTCTGGAGTGAATAGCTTGGAACAATGCTTTTTTAGTTCCTTTGAGTCTTTGATTCTGTCCTGGTTTCTAGCGGCCTTGTACCACAGTTTCTGCGCGTACTTTGGTCTTTCGTATAGGAACAAAGGTTCGCCGAGCTCTGTCTCAATGGCCTCTAAAGACTCTTTGTCGAAAGCGGACTGGAAAAGAAAATTGCAGGGCAGAACAGTTTTATCTATGGAAATCAGCTTATTCAGCTCGTGGAAGGTTGTCCAGTCGTACCATGAAAAGGGTAACTTTTCTGGCTGATCTGCGTCATTATTTTGCAAATGGTTCAGCACAACGGACCACGTGAGACGAGGGTCGAAGTCGTAAAACTTCAACTCATCCACGGATTCGAGCTTACTGCCCTTTCGAGGGCCCATTTTGACCGAGAGCAGGTCATTTTGCAGAGTATATTCATTGACCCATTTAGGGTTGGTGCCGAATTTTAAATTTTCGTATAATGTCTTAGCGAACTGGATCTTGCGATCGTTTTTGAAAGACGAAGTCAGGATGCTATACCAGGAATCATCATCACTGTCAAGTTCGTTGTAATTTGGTAGAAGGTAATCAGCGTCCCGCCCAAGTCCGTTACGCTGCGGTGAATTTGACCAGATAAACGTTATAATGATGATCTGCAGTAGAATCAGTGGAAGGAGAATGCGCCTTAATGGGTAGCGCTTGACACGCAGCAGGCCAGATAAGAACCGCCTGTGAAGTTTAGATGATATTCGCTGAAGCATAACTAATTAGTTTATTTGTGTGAAGGAATAGTGACGTTGTGATGCGGTGAGTTCGGCGGTTAGGGGAATGGTATATGATAAAAAACGGAAACGTGCTTCTTTAATTTAATTGTTTAATATTGTTGCAGATATATAAAAAGGGGGAAAGAACCAAAGATGTAATTATTTCTTTATTGCCTCAACCTAAAGCAAGCAATAAGGTATAGAGATCAGGACGTCTCGAGCGCTGATATCAAATTTGAAGCCACGCAAGTAACTACGTAGGTCAGAGGGCACAAGGAATAACACGTGACATTTTTCTTTTTTCTTTTTTTTTTTTTTTTTTTTTTGTTAGTCTTGGCTTCTGTGCCGTAGTCTGTATACGGTTTTAGATGCGGTATGTTTATCATCGCCGAGAAATTTGGGGGGTGCAAAGAAATAAAATCCGTGCTGAAACCCGTGCTGAAATCCGTGCACCGCATCAAATTTTCTCGGAGGATTCTTTGCGCCGGTTTTCATTTTCTTCCACGGAATACCAAGCCCATTGCATCGCGATGTTAGTTTAGCGGAGTTTCTTGGCATTGGCAAATCTCTGCTAAATGCTGCGTACAGACGGAAACTCACACCGCCGCGAAGACTGGTCAGTGGCAAAAAAAAAATAAAAATATAGAAAATAACTATTACGTATGTTACTGTTTCTGGTAGTTGATATGAAGTTGGAGTTGTATATTGTACGCTTTAGGAACAGGGAAGTGAATATTATTTACTCTGCTGCACATTCTGGCTAGGTCGAAGCCGGAACTTGAGAAGACGCCGCGCTAGAACTATGGACCAAGCTGTTGACAATGTTCAGATGGTGATGCACTACCCTGTGCGGGGAGTGGCCACGGACGCGAGCGGAAGGTGCGGAAGGTGCGGAAGGTGCGGGAGTTGCGGGAGGTTCTTCGCTAAGCGTGAGGGTTGCTAGCTGGGGCGGCGGGGTTTCCCTAAGTGTAAATAAGGCCTCGCCGCTGGCACATGAGTGCGCCGGAGGAGGCGGCGGAGGCGACGACGCTAAAACCGTGGCCGTTGGGGAAGGATGGGCGGCTATATCTACCATTGACCTGATGGGGACTCGGTTCTTAAGGAATGGGTTTGAGGTGGGTGTGGTTGCAGCAACATCTGTAGCGATATGGAAACCCCGCGGATTCTCGTACGTAGTGGTTTTGATAATAGGTTTCTTACACACATATTTGTCGTTGGCATCAACACAAGTCTCAATTCCTTGGAACCATGGGTCTTCGAAGAGGTCGTCGATGGTGTAGCGGGTGGCGGCTTCTGGGTCAGCGAGCCGCCATGCCACGCGAGATGCATGTCCGTTCTTGAAATTTCTAGCCAAGTGATACTCCATTCCCGGCCCCGGGCGGTAATTGCCGCGATTGCGGAATGCGCGATCGTGAAGACGGATAAAGTTTTCATAAGCGTCACAGTAATCGCGGAAACCAGTGTCGAAGCTGCAGGATTCCAAAAATGGAATGACGTTGTTGACGAGGGTCATGAGGATAATACCCAGGCCATAACAGTCTAGAGCGCGTGGGTCATACGGCTGTTGCAATTCCGTATCGTAGTGCTTCTTGGAGTCGTAGAACATGACCTCCGGGGGAGCATACGGCGGCGAGCCGATCATCCCTGCGCACTTCTTGACAGGGCTGGACAGGTCGTGTGGATCCGTGTGGTACCAGTCTGAGATACCAAAATCTGTCAGCTTGCACACGCCGTCCGGGGATAGCAGTACATTTTCCGGTTTCAAATCACGGTGGGCGATGCCCTGATCGTGGCAAAACTTGACACCACACGCCACCTGTTTGAATATACAAAACTTTTCTGCTAGGGCCACGCTGCGCCAGCCCGATTTTTGTATCATCGCGAACAAATCTCGTAGACCTAGCTCCATGACGAACCCCCACCCGCGAGTGGTGTAGACGGTGGTGGGCACCTTGACTAGAAGGAAAGTATTTGTGATGTGAACATGATGACTTAGCTGCTTTGCGATGATAAACTCCTTTGAGCAGCGCTTGTAGAATTTCTCGGGCGTTTCATTATAGATCATATTGAGCTTCTTTAGAGCAAATACGTCCTTCTTGCGGTACTTGGAGCGGATCTTGCGCACTTCGCACGAACCGCCCCATCCGATGGTCTTATTCTCATCATCAAAGACGAAGTTATCGCTCAACTGGATGCTTGCCTCCTTCATCTCGTCGGGCAGATACTCGTTTGGGTCCACAATTGGGATCGGCAGCATGCGGATTTTGGAATCCCCATCGTGAAGGTAGAAGCCCAGATCAGGGTCTTTCTTCATGGAGGTAGAGACGGACGAGAGTGACGTGCTTGGGGTTGAGACGCCGTATGGATTGTACACTAATCGTTCGCTACTGAACTTGGAGTTTGAGAGATTACGCGAAGTGGACGAATGTCTGTTTCCTCTTGAGATGGACGTGCTGGAGCCGGCCGGAGGTAGGATCTTGGTTGAGGCGGAAGATAAAGATCTCTTGCTGTTGGTTGTGTGAGCGAAAGAGTTTGCACGGCGAGAGGTTTTCAACGAATTCGGCAGTTTTGGGCTGGAGGATTCGCTGTCATTAGTACTTGTAGAGTGGAAGTCTGGAGGTAGAGACGCCTTTTTCTTCAACTTGTTCCCATGGCTTGAACTTAACAGCTTCTTTCCGAAGAACTTAAATGCTGATACCGAGGAGATTGGTTGTTGGGATATCTTCGTAGAATGATTGTGTGAGACTGTCATTGGTTGGCGGTGCGATTTAATGCGTATGCTTGCCTGTGGCGTTAAAATGGTCTATACGTTTATGCTAATATTTCTTGATGTAATGCAGGGCCTATGAATACATGGAGGTTTGTTGCCGGTGGTATACGGTTGAAAAAAAAAAGAAATAGATATATATATATTTCTTCTTTGTATAGACTTCTGCGAGAAAAAGAAAAGATAAGGAAAAATGAAAAAAAAAGCGTATAGGTGCTAAGAAGAATTAAGTATCAAAAGGTAGCAGGCATTTATGTTATATATGCAACTTCGGATTTCGTTCAATACATCTTGACCGGTCTCCACTGTTACTGGCATATTTCTCGGGTTTTTCCTTTTCACCCCAAGGGAAAAAAATTGCGTTATGTAATTTCACCAATATTTTTCCCGTCCTGCGTGCTCGCACAATACAATAGGGTCATGTCACGTAATAAGCAACGTGCGCCGCATTTTTTGTCCTTTAAAGGGAAACGCGCTTTGTTCTTTTCTTCTTCCTTTTCACATAAGGGAGAGTCGGCTACCAATGTCGATGGAATTCTCACCATTGGGCATCTCACCGTTCCTATCCTTCTGGAACCTATCGTAAATCCCCCTTAATTTGACCAACTCACTTGTTGAAATACTAGGTTTTGTCTCTTGACAGGCTTCCAATAAATCGTTTATTGTGACCACAGCTGTCAGCTCAGAAGCAGCTGAAGTGCTTGTCTTTGTCTCGTGCACCACATCTTGCTGCAATAGAGTCTTTAGCCGTAGTCTATTTTCTTCTCTACGCCCGTGCTCATTGATACTGAAGTATTCTATATTATCATTGCCGGGTACCACTTCCGATTGGTCTGCAGCAGACAGCCACCTATGTACAGATTTCAAATAAGCATTGTAGCAGAGCCCCTGTAAATCAGCACCCGAAAAACCAGCTGTCTTTTCAGCGATCAACTTCAAGTCTGCATTTTTCTCCAATGCAAATTTTTTTTGTCCCGTATCCTTGTCTTTTGAATTGACGATAGCTTGCAAGATATCTAACCTCTCTGATTCAGTCGGTATATTACAGATCACACTTTTGTCTAATCTTCCCGGTCTTAACAATGCGCTATCAATCAAATCAGGTCTACTTGTAGCTGCTAGTATATATACACCATCAAGGCCCTCGGCACCATCCATTTGGGTCAATAATTGATTGACTACACGGTCTGTGACACCAGTGGAGTCATGCCCTCTCTTTGGCGCAATAGAATCGAACTCGTCAAAAAATAGAATACAGGGTTTGACGGACTGTGCCCTTTCAAACAATTCTCTTATGTTTTGTTCGCTGGCACCTATAAACTTGTTTAAAATCTCTGGTCCCTTAACGGAGATAAAGTTTAACCCACATTGTTGTGCCACGGCGCTCGCCAGAAGCGTTTTACCACAACCAGGATAACCGTAAAGCAAGATTCCTGATCTCAATCTTAGGGGACAATTAACGAAAATAGGCTCATATTTTGTGGGCCACTCTAAGGTTTCTAGAAGGACATCTTTGGCATTTGCTAAAGCACCAATATCCCCCCATTTGATGTTCGTTTCTTTTGTTAGCTTTACTCCACGCAACGCAGATGGTGTAAACGCACTAAGCGACTTCGAAAAAAGTTCCCTTGTTACAACATTATCACAATCTCTTTCCAACTGCAAGTCGTAGAAAATCTTTTCTGTGAATATTTCCAAATCTAGTGGCGAAAATCCTTCTGTCTCCAACGACAAATCACTGAATTGCAAATCTCGATTTAGTTTCATGATCTGGTTTTTCGAGAAAAAATACTCCAGTAACTTCGCTCTTGCATGTTTGTCAGGTGCTCTCAAAGACCACGTCTCTGAAACAAAATGCTTATCAAACAATAGCGGATTAATTTGAGTTTTCTGCTTGCCTGAAAATAAAACTCTGATTCGTTTATTATCCTTGTTAAATATCTTTGTCACCTGATTGATGAAAAAATTCAAAAGTTTGCTTGCATTATCCCATTGGCCATTATTAGAAGGATCTCCGTCATTGGCTTGAGGTTTTCCAAATAGAGCCTCAACGTTATCCAACACAATCAAAGAAGGACCATACCAATAACAAAAAGAACACCATTCCATAATTAATTTTTGGGTTTTATCTAAATTTGATGTCTCGTGCAATGTTTCACAATCCGCATATTTAACGAAGATGTGATGATCTTTTTCCACTTCATTTATAAGCTCTTTTAATAACCTTGTTTTACCGATCCCTTGCTTACCATCTAATATAATAGCTGGTGTGGCAATAATAGGCGATGTCAAATAATTGACCATTTCTTTCTTGATACTATTTACCGTAATGAAATCATCTTCATCTTTACTAGTGCGCGAAACTTCGCCAGTTTCTTCGACGTGGTAATGTTTAGGCAAATGCCTTTCGATAATATCTTTAACTTCTTCTTTACCCATTTGGGTTACTTTCCATTGAACGGATTCATTGGAAATTTCATTCAAATTACACAACTGCTGCTCGGATTCACCTTTTTTTATTTCGATTATAATTTGCTCTGTTGGAAGTATTAAGTTATTGGTCAATAAGCTCCCGCCCAACAACTTAGAATACTGATCCCCACTCTTGGTAGGAACGTCCTTGCCAAAATATTTGATATTGACTGTTGCATTTCTTCCGGATATTATATTTGCTTGATTCATTTGTAGAAACTCTAGTTTGATTTTTGCTCCGTTCATTGGGTGCGTAAAGAATGCATCCCAAAGATGAGAGCTTAATGCAATGTGATTTTCGGGTATCTGACTATCACATTTTATAAAAACCCCAATCTTCTTCGAAGGGATACCAACTGATTTATTATCTGAATCGCTTTTCTTGGACTGCCTTAAGCTACATTTTACGATAGAAGCGTAGCCCTTCTGAGAAGGCAATTGTGCCCCGTCACTGATATATACGACAAAAAGGTTATCTTTAGGGAAGTCCATTTTGCACACAGTACTCCTCAATATTACCTTCTTTAAAAGTTGGATAGCCCCATTTTTTAGTATTGTCTTATTACTATGACCATACTCAGCCTTCACCAAACGTGTTTTATTGACTTTTGGTGCCACAACAACCAAGGAACCATCTGTGATCCTCGCAGACTTCATTGATGGCTCCACCCTGTCAATTTTGAACTTTGTAACAATTCCTTCCAAATAACAAATCAAAGTCTCACCTGGGGTAACTATACGGGTTTGGTGCAAAATCTCACCATTTTGGAACCTCATCGCATTGGCATCGATAATTTCCCAATCATCACTCGTTTCTGGCGTGACATACACCTCCGTAGCCAGGTGTGTGTGGTCATATCGCTGGATGTATAAGTCCACCAATGGAGACTTTTGATTTAAATCATATACTGTGGCCAAAACAGGATTGATAAGAACAACATTCTCACTCGATCCAGAATCATGGCCATCCCATCCAAGATGAACAATAGGTATATCTGAATTATGAGAATGGACTGCTATACCGAATTCCTGGATAGCGTAGTTGGTTGACTCTAACACGTTTATAATTGAATGCGGTAACCTTAAAAAGTTTCCTACTATGGCATTGGAGAATTGGATTCTCAGATTCTCAAACTTCAACCTCTTGGTCGTCGTCATTTGAAAGAGCAGTTCCTCAGGTGTTTCTTGTTACTGCCGTCCCTTCCAGAAGAAATTCGACGATGACAATAGTCGGAGAGATATTCCGGACCTTTATAATTGCGGCTACGCACAAGAATAAATCGCGATAGTAGTCGGATATAAGACAATAAAGTCCAGCTAACTTGGTTGGAGAATTCGACAGATCACCATGAATATAGAAATCGATGTTTTTTTTTTTGTTCACCTCAATTGATCAGACATTTTTTTTTATCAGGGTCGCAACTGCCCTGTGCAAATAAGAAAGCCTGAAACGGTTGTACAAAGACCACAAACAAGGGCATACGCCAGTACAGTATTATGGACTCATGCCATCGAGGCTACATAGAATTAGTTTAAACAAAAACCAACTATCCTCTAATATCCATGGTACGAGTATATAATTGTATGAAGTGTAAGAATATGATATAAATAATGAGAGCACTCATAGAGAGTAACGGCGCTGAATTGTAAGAACTGTCACGTAGTAAGACAATCACTGAAAGCATATAAAGTGAAATGAGAAACGGTAGTAATATCATATGCATTACCAATTCCTTTTAGTGAATTTCCATGTGCCCGAGGGGGGACTTCCAGTATATTCTGTTACATTTAAGTCAATACTTCATCAACAAAATAGGGCCCAGCGGTTACCTACACTAATTATACATTTACAACTTAAATGCTCCAGCTCAAGCATTATTTATATATCTTGTCTTCCAAAGAAAAATATAGCAATTAGACTCCATGGCCAAGTTGGTTAAGGCGTGCGACTGTTAATCGCAAGATCGTGAGTTCAACCCTCACTGGGGTCGCTTATTTTTAACTTTTTTTACACTGAAGAAACAAATCAATTCTAATACAATGCCAATGGTTTCAAATCAACCTTTGGTTATAATAGTTAGGAGAATCGATGCTTACATAGTATATTATTTAAACAATTAATTTGATTTAAAAGATTTTTGTTTCCCTTGCTGCTGTCATTGGCTTTCTAAATTACATAAAGCAGATGAAAAGCCACACTATGCTGAAAATAGTGCAGTGTATGGATGCATCTACATGATAATGCAACACGAATTGGATTTTTTAGCTTGCTTATAAAACATTTTGGAACTTGCCGTTAATGACTCCGATTTATCCACCAAATTATCCAACTTTTCACCTCTTTGTAAAACATTCTCAATCGTTTTGTGCAAAACGATTTTCGTCTCATCCAGTTCTTGTTGAACTTTCATGATAGCGTCAGCCTGTGAAGGATCTTGATATTTGCTAATGTAAGTGTCCAGTTGCTTCATTTTCAATGCATCATTGGTCTCAGTCACATCTGCCCACTCTTCCTTAGGATGTGCGACTAAATATTCATCCAATATTTTGTTTAATAGTGTGTATGCTGGTCTGACAGGATATTCTTTGTCGGTGATCAAAACACCACATATGCCCTCACTCCTGGCATAAACGTGGCCAATATAGTTGCCTTCTTCTATACTTTGTCTTTGTCCTGCACCAGTTCTAGAAGCGACCGTTTCAGCAAAAAAAGTCATAAACTGGCCAACACTAGACCTTTCAAAGAAACCAAATTGTGACAAGTCTTTAACTTCACTCAACTCTAGAGCCTTTTCTCCTCCAGAGCGAAATACACCGATGTAGTAGATTCTCATTGCCAAAATAACTTCTCTAGTGATACGTAAAGCTTCAGAAATGCCCTAGCCTGGTCTAACGCAGTCAAACTGTGCCAGAGACTTTTGTATATTGTTCATGTTGATATCTATTGTGCTTGCTCTTGATTTCACACCAAGCCAATCGTTCTGTACGGCACGCCACCCAATAAGAAAAAAAGGGAAAAGGAGCCGAATTTTGGTTTAAAAACATATAATGCTGAAATTGTGGAACACCAATTACCAACTGGAAGTAGGCTCGATCCAAAGAGTATATATTATCAGTAAAATGCTTCGCAACTTAGTCGTCAGGAATGCGTGCAGAAACAGGCCGTCAATTCAAGTGGCAAGGGGGTTATGCCGACACCAAACAAGACGTCTCATGGCGTCCTCCCCTCAGTTCGGTAGGAACTCCAATCAGGAAAAAACAGCGGGCTTTATAATGGGGATTCTTTCTATGGCTGGTGCTTTATATTTTATTGCTCCTAATAGGAAGCCTCTTTTCGCCTCAAGGAAGGTAGAATCCGATAAAACCGCAGAGGAAGAGCTTTCCAGTGGTGGTGAGCAATCACCAGAAAATGAAGATGACAACGACAGCAAAAGCGATGAAAATGGAGATGACAACGACAGCAAAAACGATGAAACTGAAGCTGGCCCTCAATTAGGGGGTGATAAAATTGGTGCTTCAAAAGTAGCTGAAGATGGTGAATTGGTTGTTCTAGCAGAAGAAGACAACAAGTCTTCCGAAGATAAAGATACTGATGAATCAAAGGTATCAACCAAAGATGATGAGCAATCCAATGAAGACGATGCCACCGCTAACAATCAAAAGGATGAAAACATAAGTTCTGAGAACTTGGAAGAAAATACTAGTGACAAAACACTAGACAACAATGCTGGATCTTCTGAAAAAAAAGATCCAGAACATCCAGATGATGAAAAATCGCAACAGGGACAATCTGATGACAAGACAACTACTGAAGATAATAATGGAGAAGAAGAATCCTCAAAAAAAACTGTAAGTGACTCGGAAAATTCAGCTAAGCAATCTGAATCTAGTGATGAAGAGAAAGAAGAACTAAGAAAACAAGAGGAAAAGCAAATGGGTCCTACTGAAGAAGAGGTTCAACACGAAGGTGCTTATAACCCAGACACTGGTGAGATAAATTGGGACTGTCCTTGCTTGGGAGGTATGGCCCATGGACCCTGTGGTGAAGAGTTCAAATCTGCATTTTCTTGCTTCGTCTATTCTGAAGCTGAACCAAAAGGTATTGACTGTGTTGAAAAGTTTCAACATATGCAAGACTGTTTCAGAAAATACCCCGAGCATTATGCAGAACAACTAAAGGAAACATCTGATGATGAGGAACCTCAAGACAAAGCAAAGGTCAACACAATAGAATCAGCGCCAAATGTTTCAAGCGCAAAGGAAAATGCTGCGAAAAAAGCAGAGCAATCAGATGTGAAAAGGGAACCATTGAATGAGGAATCCAAACCTTAAAATCTCCTGAAAATCTCCCGAACGTAAAAAGTATAAAAGTATAAAGGATGATACATGTAAATACAGTAATATTATCTTAGTTTAATGACTACATATGGTATAATATGTGAAATATACATGAATTAATGCATCTGTGGGGTGGATGAGTCTAGTCTCTGTATGAATCCAGCTATACATCATATCGTATCCTTTTATTTACAGGGCAAGTTTGTCATATATTTTAAGTTACTTGTAGTTTTTTTCCAGCTCAATAAATTTTTCCCAAATTTGAGACATTGTAAGTTTCTCGAAACTCTTTCTATTATCACGTTCTCGAATGTTGTATTTCTGTAACTGTACTTCCTCATCACCCACGATAATTAAATAGGAATAGTTTTTCAAAATGGCCGACTTGATCCTATACCCTACGGGTTCGTTTCTTATGTCGAGATCAACATTGAAATGCCAATCATTTAAAGGAACTGGTTCCATGTCGTCGGCTTCCCGTTCATTACGTAGTTTTTTCTGCAAGGCAGTGCACATGTCTAGCTGTTGCACATTTTTCGTATTGACGGGAATAATTACAGCTTGGTAAGGATTCAACCAAAACGGCCAACGGCCCTCATTAGAATCTATCAGTAAAGCCATAAATCTTTCGATAGAACCAAAAGTAGCTCTATGAATCATAATTGGCCTCTTGTACGAGTTGTCTTGATCCTTGAATTTCAAATCGAACCTCTCAGGTAGCTGAAAGTCCAACTGAATAGTAGCGACTTGATGAGTTTTGCGTAAATGGTCCGTAACCATTATATCCAACTTTGGACCATAGAACGCACCATCACCAGGGTTCAGTTTCCACGGTTTGCCTGATTCTTCCAAGATTTCCTTGAGTACTTGCTCAGCATGATTCCAAACTTTGAGGTCTCCAATGAAGTGATCCGGTCTTGTAGAAAAGTTTATAAAATAATTGCTCTCTGCTCCAGAACCTCCTTTAACAAAGGGGAAAATTTTGTTGTAAACTATGTCGATTAATTTTAAAGAGTTGAAAATTTCTGATTTCACTTGGGAAGGAGTGCAAAAGATATGACCATCGTCTTGATGGAACTTCCTTAGCCTAGTCAATCCCGACAGTGCACCAGAAGCTTCATTTCTATGTAGTGGTGAAAAATCAGAGAAGCGTAGGGGAAGTTCGTTATACGATCTATCCTTTTTACCGAAGATCAGACAATGGCCTGGGCAATTCATCGGTTTTAAACCGTATTCCTCCTTTTCTTCATCCGTAGTTTCCACCTTAAACATGTCATCAGCATAATTTTCCCAGTGACCAGATTTTTCCCAAAGAGTCTTTTTGTAAATCAAAGGCGTCACAACTTCATTAAAACCAAATTTGAACTTTTGTTGTAACTTCATGAACTCTATCAATTTGTTGAAAATCTTAGCACCATTTGGAAGAAAGAACATGGATCCAGGAGATAGTGGATCTGTCATGAAAAGATCTTGCCTCTGAGATACCATGGATGTCATAGTAGCTGGAGTCGCCGACGAAGCGTTCTTAGTGGCCTTTCTCGTGGAGTAGAAAGCACGATTCCAAAGAGCATTGCGAGAACAATGCCATCTTACAAGTTGTGTTTTCATATTGCGAGACAGAAGGACGTGCCCTTAGCTATTGCATATGTTTTTCTTTATGTAGTTCAGCTGCTCTTCTTTTTTTCATGCTCGAGGTTTTTAAGGGCGAACTTTAACTAGATGGATTATTCAGTTTTTTTTAAAAGGATCAAAATCCTATATTATATATATATATATACATATATATATATATATATATATGTGTGTGTGTATATAAAAAAAAATCATTTCTTGATCAAGATCAGCCTCTTATATATGTCGCATCAATCTTCTGTAGGGATGGAGGTAAGTTCATAGTCAGTTTTCTTCTATACGAAGTCTTATTTTCCAGTTGAATAGGGTTTCCCTCCAGATAAATGGTCTCCAAGCGTGATAGGGCGGACAGGTTTTCACCCAAGCTCTCAAAGGATTGATCTATCTTGTTAAAGGAGGCCCATATGTCAGTTAAATTTGACAGGTGGTTCAAGTTTTCCAGGGAGGTAATTTTGTTGGAGGTCACGTCCAAAGTAGTTAGTTTGAGGTTTTTCTCTAGACCTTCAATCTTGGTGATGAAATTGTGTGACAGATAGAGCTCTTCAAGATTGGTCAACTCTTCTAGATTTTCAATTTTTTTCAATTTATTAGATTGGATGGACAATATCTTCAAATTCTTTAAAGGATGTAAGTTAATAAGTCTTGGTATGGAATTTTTACCCAACCAAATTTCTTCCAAGTTTGACAGACCTTCGAAGGAATCGGGTTCAATAGAATGAACCTTATTACCACCTAATTCTAAGTTTTTCAGTGATTTCAAAGTGGACAGATTTTCAATTTTGGAAATGCTGTTCTGCACGAAGTATAAATTCTCCAGATCAGTCAAATTTTCTAGATTTTTGATGTGCTTGATCTTGTTAAACGACAGGTCTAGAGACGTTAATTTGGTGAGCTTATTAACATTAGAGGAGATATGTTTAATTTTGTTATCGTAAAAATCAAGGTCAACAATCTTGTCATGGGGTAAAACTTCCACTTCGCTTATGCTTTCGATCAGGTTCTGTCTGAGACATAATTGTTTCAAATTCTTAAACCTATAAAGGTTCAAATCTTCTAACGATTTGATTTTTAAATGGACCAAGTCAATAACCTCTACATCATCAGGCAGATCTTGTGTCAGTTCCGAATCTGCAGTGATGAAGTCAGGATTTGTATCATCTACAACCTCAATCTTGTGTCTTTCGTCTTTTTCTTCACTATCTTTGTTAACTGAATTCTTATCCATAATGATGGCTATGTGGTGCTAGATTTCTTCCGACTTCTTGCTATTTTCATTCAAAAGGTTATACATGTTTTATTTTTCAACAGTACCTTAATATATAATAATTCGGGGCCAAAATAACAAACAACGAGAAAAAGGGAGGAGAGAGTAAAGTATAGTATTAACAGGGCTGGTTATATAGATATATATATATACGGGTCAATCGATCTATTTATATACATACGAATATAATATGACATGGGGGTGACACGATACAATATAATAGAGCGGGGACGGACACTTAGTTTGCGTCGGGATTGGAAGCGATATAATCGACCGTTTCACCAACACTTCTCAACTCATCAGCCACTTTGTCAGGGATTTCAATATCAAATTCTTCTTCAATAGCTACGAGCAGCTCGACAGTGTCCAAGGAGTCCAACCCCAAATCCTTGTGAAATTGGGTATCGCTGGAGATTTGCTTGTTGGCAATGTTGGGAGAGTTCTTATCAAACGCCTTGATAACATCAATGACCCTTTGAGAAACCTGATCTTTGCTCAAGTTTGCAGAATAAAATCTTTGTGCGAGTATGGTGTTGGACATAACGGAACGACCCATTATAGTGCGGTACGCAGAAGGTGCCACGCGGGAAGAAATGCGGCAAACGGATCTAAACATGGCAAGGAAGGTGCTGTATTGAGTTAGTTGTGTTGTTTGTACTAATTACACTGCAAGTGTGACTATTCTTCCTTTTGCTTCGTCATCACCACCTTTCTCTTTTACTCAGAACCCGTTCGAAGGGGCGAAGAAAGAAGCAATTGACAAATAATCTGTATTCCGTCAACAGTGATATTTGTCACGTGATTCTGATAAAACTCCATGGAGTCTCTGAGGAGTGTATGTGTGAAAAGAATAATACATATAAGACATCTGCAGGATCAGTCTGAAAGTTTTAATGCTATGGTAGACTTCAGAATGTCTTTTTAAGTATGCCATTTGGTTAAATCTGTCCTTTTATATGTGCTTGGTGCTTCTTTTTTCTTTACTTTTTTTTTTTCAGTGAGAAGCTCATCGCAACAAGAAGAAAAAAGACTAGTTCAAAGGTAAAAGAGTTAAGATGATTAGTGATGGATTTCTAAGTGGCAGCGTTGAAAGATCGTGCAAAGGATAAAAAATGGAAGTTGCACCGGCCTTATCGACTACTCAGTCGGACGTGGCGTTTCAGAAGGTGGAGACACATGAAATTGACAGGTCTTCATACTTGGGGCCATGTTATAATAGCGATGAGCTTATGCAACTTATCTCGGCTTATTACAATGTCGAGCCTCTCGTGGGTTATCTGGAACAGCACCCGGAGTACCAAAACGTGACCTTGCAGTTTCCCGACGATTTAATCAAGGACTCCTCGTTGATAGTAAGGCTGCTGCAATCGAAATTTCCCCATGGGAAGATAAAGTTTTGGGTTTTAGCTGACACAGCGTACAGTGCATGCTGTGTAGACGAGGTCGCTGCTGAACACGTACATGCAGAAGTCGTGGTCCATTTCGGTGACGCATGTTTGAACGCCATCCAAAACTTGCCCGTGGTTTACTCCTTCGGAACTCCATTTTTGGATCTGGCACTGGTGGTGGAGAACTTTCAGAGGGCATTCCCAGACCTATCCTCCAAAATCTGTTTGATGGCAAACGCACCCTTCTCTAAGCATTTGTCACAGCTGTACAATATTTTGAAGGGCGACCTGCACTACACAAATATCATATATTCCCAAGTGAACACCTCTGCGGTAGAAGAAAAATTCGTAACCATACTTGACACCTTTCACGTTCCCGAAGACGTAGACCAGGTGGGTGTGTTCGAAAAAAATAGCGTGCTGTTTGGTCAGCACGACAAAGCAGACGACATCTCGCCCGAGGACTATCATCTTTTCCATTTGACCACCCCACAGGATCCGAGATTACTGTATTTGTCTACTGTGTTCCAATCTGTTCATATTTTCGATCCGGCCTTACCTGGCATGGTAACGGGGCCATTTCCCTCTCTAATGAGGCGTTACAAGTACATGCATGTGGCAAGAACAGCGGGATGTATAGGTATTCTGGTCAACACGCTGTCGCTGCGTAATACAAGAGAAACTATCAACGAGCTGGTCAAGCTTATCAAAACTCGTGAGAAAAAACACTATTTATTTGTTGTCGGAAAGCCAAATGTGGCCAAGCTAGCAAACTTTGAAGATATTGATATTTGGTGCATTCTCGGTTGTAGCCAAAGCGGTATCATCGTTGATCAATTCAACGAGTTTTACAAGCCCATTATTACACCTTATGAATTAAACTTGGCCTTGAGCGAAGAGGTCACATGGACCGGGAAATGGGTTGTGGACTTCAGAGACGCCATTGATGAAATCGAGCAGAATTTGGGCGGACAAGATACCATCTCTGCCAGCACAACTTCCGATGAACCGGAGTTTGATGTAGTTAGGGGAAGATATACTAGCACATCAAGACCACTGCGAGCGCTAACGCACCTGGAGTTAGAGGCGGCCGACGACGACGATTCCAAACAACTGACTACAAGACATACTGCCTCAGGTGCCGTCATTAAAGGTACTGTATCCACTTCAGCATCAGCACTGCAGAATCGTTCGTGGAAAGGTCTAGGAAGCGATTTCGACTCTACTGAGGTTGATAGTACTGGAGCGGATATCGAAGAAGGTATTTCCGGTGTCGCACGTGGTTATGGATTTGATCGCGAAGACGCTATAAAAAAGGAAAACAAATGACTCTTATAATTTGTTTCCCTCGACTTCTCTATTTAAATCCAAGATTTTAACTAATAAACTATTTAATAATAAAACAATTAACTCTTTATATGGAAGCCTTGGAAATTAGCCGCCAAAATGGGATATACATTCCGTGCGAAGTGACCGCGTGCAAGGCCGGGTATCATCTTAAAAATCACTAGTTTCTTTTTTAGCGGAATGCAATAAAGGTGCTTTGTGCTGGTGTGGTTTACACGGAACATCTAGTAGCTAAAACTTGGTAACTCAATGGTGATCAGAATCCATAGAAGCATTTTTATTTCTTAAAATGGGTGCTGCTCCTTCCAAAATTGTGGATGGTCTTTTAGAAGATACAAATTGTATGTACACTTCGGAGTGAGGAAAAGAAAGAAAGGGGAAATTAACCGATTTTACTAACACTGACACTTTGAACAGTCGATAGAGATGAAATTGAAAGGTTAAGGAAGAGATTCATGAAATTAGATAGAGATAGCTCAGGGTCTATTGATAAAAATGAATTTATGAGCATTCCTGGCGTTTCGTCAAACCCTCTTGCTGGACGTATAATGGAGGTTTTCGATGCTGATAATAGTGGGGACGTGGATTTTCAAGAGTTCATCACAGGATTATCCATTTTCAGTGGGCGTGGGTCCAAGGACGAAAAGTTAAGATTCGCCTTCAAAATCTACGACATTGACAAGGACGGTTTCATATCCAATGGTGAGTTGTTCATCGTGTTGAAGATTATGGTAGGTTCTAATCTGGACGATGAACAGCTGCAACAGATAGTAGATAGGACGATAGTGGAAAACGATAGCGACGGCGACGGACGTTTAAGTTTCGAGGAGTTTAAGAATGCTATCGAAACCACAGAAGTGGCCAAGAGTCTGACATTGCAATACGATGTGTGAGACTAGGGGACACTTCATTCATTTATGGTATGCCAATATTTTTAAGAAAAGAAGAATAATACGCGATATTGTTTTTTAAGGAAGGAACGCACACTCGCCCAGTTAGAGTGCTGATGATATATACATATATATATGTATATGTAACAAACAATAAGAAAGCAATGATACAACATAGAGATGAGGGAGAGCATATAGATCAGCGGCGAGATGTACCAAGATGGAAGCTGATCTCATGTAATAAGTGTGGGGTGTACTTTGATAATTTTTTGGGATTCCATTGCTATTAATAGCTTTGATATCAGATATACAGAATACCAGAGATTTTCCTCAAAAAATATGGTAATGCACAAAGAGGGATCAATAGTTATATAAATTAAGATTATTACTTCTTCTTTGTTTTATGTGTTGTTATTCACTATCCCACTGCATTATCAATCCTTACATATCAGCTTCCGTTAAATCCGATGACTACCTCTCAATAATCATACTATCTTCTTACACCGTATATAATAATTACCAGCAATACTAACGCTAGGATACAGACCATCTTTGATTCCTATTCCAATAAAGTTAAACTGTGATATTGGTTTGTTGGATAAGTTTATATCCTAAAATGTTTTGAGAACACTTCCGGAGTTCCCAGTAAGTAAAATTTGTATGGAGGGTTGGCCGAGTGGTCTAAGGCGGCAGACTTAAGATCTGTTGGACGGCTGTCCGCGCGAGTTCGAACCTCGCATCCTTCAGTATTTTTTTTTATTTTATTTTTGCGTTGCAAGCGTTGATTCTTTCCATTATGCAACCATAAGAGGAGGCTGGATATGAATTATTTATTACCAATATAAGGAGCATGTACCGTTGATTTTGAAGAGTCAATTGCTCCAAATTTTGGATTTTGTGTTCGAAAAAGGGAAGATTGCTCCAAACGCAAATAAGGAGGAAACCCGCTGATTGCACTCTTGGAAAAATAAAAATAAAAAGTGGTCTCAGAATTGTTTCAAAAGTGGCACTGACACAATATTTACAGGCGTTGATAGCTTTTTGTTTTAACAATACGATTTAGTCTCGGAGTAGTTAAGCCAAAGAATACGTGTTATCCGTAAGAGGCTTATTGCACGTAATCCCCAGTATAAATTATCCACAAATCGAAGACAAATGTTTAAGAAATACAAAAATCAAGACTTGGACATGGCATTTTGGTGGAAGAAAAACCCCAAGACCCCTTCCGATTATGCCAGGTTGATCATCGAACAACTAAATAAATTCAGCTCACCCTCGCTGACTCAGGATAACAAACGAAAGGTACAAGAAGAGTGCACAAAATATCTAATTGGCACTAAACATTTTATTGTCGGTGATACGGATCCTCACCCAACTCCGGAAGCCATTGACGAGCTTTATACTGCCATGCATCGTGCCGACGTGTTCTATGAACTGCTACTTCATTTTGTGGACTTGGAATTCGAAGCAAGGAGAGAGTGCATGCTTATATTCTCTATATGCCTTGGATACTCTAAGGATAATAAATTCGTCACAGTAGATTATTTAGTCTCGCAACCAAAGACCATATCTTTAATGTTGAGGACTGCGGAAGTTGCTCTACAACAAAAGGGTTGCCAAGATATCTTTTTAACGGTAGGGAATATGATTATTGAATGTATCAAATACGAACAACTTTGTAGGATTATATTAAAGGACCCTCAACTATGGAAATTCTTTGAGTTTGCGAAACTGGGTAATTTCGAAATCAGTACGGAATCTTTACAAATATTAAGTGCCGCATTTACTGCACATCCTAAATTAGTGTCTAAGGAATTCTTCAGTAATGAGATTAATATCATAAGATTCATTAAATGTATTAACAAGTTAATGGCACATGGAAGCTATGTAACGAAAAGGCAGAGCACTAAACTGTTGGCGTCATTAATTGTGATAAGATCTAACAACGCGTTGATGAATATATATATCAACTCTCCAGAAAACTTAAAGCTCATAATGACTTTAATGACTGACAAATCCAAAAACTTACAACTTGAAGCTTTCAACGTATTCAAGGTGATGGTAGCAAACCCAAGGAAGTCAAAACCTGTTTTTGACATTCTTGTTAAAAACAGAGATAAACTATTGACGTATTTTAAAACTTTCGGTTTAGATTCTCAGGATTCTACTTTTCTTGATGAAAGAGAATTCATCGTTCAAGAAATTGATTCCTTGCCGCGTATAATTTCGTCCACAACAGAAGTTTCTAATAACAATGCATCCTCAAGTAACGCCGCCAGTATAACTTCGCCATCATCAGTAATGAACAATCAATCATCCATCTTAACACATTCAACTTCACCTGATTCAAGATAACTATAAAACTTGGTTCACTTTATAAAAAATGGAAAGTTCTCAGGCAGTGGGTCGTGACATGAATATTCAAAAGTAAAATTATATATAGGAAAGTGTTTATTTGCATAAAAAGGGAAAAATAGTTCAGACTTTTGTATTTTTACGTATTTATACAAAAAAAGGTTGGTACCGGAGGCTGAGGAAGCCAGTACAGTTGGATCCGGTACATGGAATTGAGCAATCAACCGTAAATATGAGCGCTTTCTCAAGATATTAAATTATTATAAAACAATTTATTTATCCAATTTATACATGATTTGGATTCTCCTTTGGCTATGTATGTTACCTCTCTTTTCCTTCTTCCTTTTTTGTTTTAACTTTTTTGTTCAAGCTTTTATTGTTTCTTAGTAAATTTGATGATGCTGAACTAGATGGTTGGGAAAACAGTGGTAATCTCTTACTAATCTCCTGCCCTGTAGGTGATGTGATTCGCTGCCCTTTATTTGCATTAAACAATGCATTAGATTTGGACGTTTTTGGATCTTCGATCTTTTCAAAAAGATTCAGGTTAGTTTCTGATTTACGAATGATGTTGGATTCTTTAGCAATTGTCAGATCTTTCAACTTCCGCTCCCAAAGTGGCACCTGTTGATCCAAGATGGCATTTAGTTCAAGAAGTTTTTCTTCATTACATAACCTTTCCTTCGGGTTAAACGGTCCAAATTGGTATCCGCCTTTACCATCAAATTTTAACAGATAGTTATGAAAATGCCATAAACTTGTCCTGTGGCAAACTGATATTAACGAGATACCAAAATTTTGCGCATTTTCGTACATCCTTTGTTCCATTTCTGGGGCTACTGCAGATGTACATTCGTCGAGCACAGCAAACTTGGGTTTATGATAGTACATCCTTGCCATAGCTAACCTTTGTTGGACACCAATTGTTAATTCTTCGGACCAATTTCTTACTATACTGAATGCATCACGAACTTTAATGGCGCATGGTGACTGATTGTCTTCCGTCGACAACTGCTGTGAATCATTTTTGGAAGTCCTTTGCGCCAGCAGAAGTGACATATTTTCAGTGACTAAATCCTCCAAATCTAATAATTGCAGGATTTTTATTAAATCTGCATCGCCTAGATCATAATCATTGTGATATCTTTCTTTGAATTGTTCAATACTGTCTGGATAAATAATCTGTTCCCTGAATGTCGACCTATTGCCCATATATGGCCTTTGGGGTAAATAAAATATTGCGCAATCTCTATCCACAGTTCTACGCGGCATAATTAACTTGGATTGATGATTTTTATTGGGAGTCGCCCTTATCGGCCAAAGCCCGCCTAGAATACGAAATAATGAAGATTTACCGCAACCGTTGGGCCCAATAATTAGTAGATGATTTCCATGCTTCAGATCAAAACTTAGCTCCGGTACTAGAACTTGATTGGCAGGTGTTATTAAAGGAATATTTTCAAACTTTATCCTTGAATCATCATATTCCACTATACACCTTTCATCACTTGGTTCTTTGTCGTCATCACCTTTATTAGCATCCAACAAATCATTGAACTTGTTCAATCTCAATCTGATACCGCGTAATTGTTGTATATTTCTCTTCAGTTCCACAAATCTTCCGATAGAGCTAGATGCAGTGACTAATAATCTTCTATTTGTGATGAAATCAGCCGTCATATCATTCCCGGGTTCCTTAAGCTGTAAGGTGTCTTCACTAGGTTTGTTTTTGAAAAATATTGGAATCGAGCATAGTACCAAGCCAGCTGCGCCCCAAGTATATTTAATGACAAATGCAGTAGCAACATCATAAATAGCTCTTGCCTTTATTTCTCTGTTTAAAAATAGCACCAAACGGTAGAATGAATAATCAACGTTTTCTAGTTCCCTCTTTTGCCCTCTTAGCAGTGCAATTTCTTCATTGCTTGAATGTAGATTCGAGTGTAAAGATCTGAACCAACTTTCCAAAGATGCGCTTGCCATAGTTAACCTAGTGAAATTCGGTTGAATCAATTTTAGTAATGAATTGGAGGCGTAGACAATTAAGCCCAGTGCCAAAGTTCCTTCACCCATAACACTAGTGTTTGAGGTTAATAATTTGAATGAACAGAGGATCAAATCCAGCATTGGCTTTAATAGCTGATTCAGTAATAATGACGAGTTCATTGAAAATGTGTAAATATCTTTTGTCAAATTATCCTGAATTTCTGAAACAGATTCAGCAGAAGCTACGGAATAGAAAGTATGGTGATTAGATAGATACTTTGAGAGTAGAAAGTCTGAAACTTTCCTATTAATAGTGACAGCACAAAGTTTTGTCGTGTAACTGATCAGTGAATTAATAAAACTGGCGGGAATTCCAAGGATCATCCATTTCCCCAACAATATCTTTGTGAAGTTTGCGTATTGAGCTCTTACCAGTGTGGACACTAATTGACCATCTAAAGTAGCCACACGAAGAGACAGCAATGTTCTGATGTTCAGAAGAATAGCCTGTGTAATAAATAAAATGAGGCACTTCTTATCATGAAGCAAAAGTTTGAACAAAAAATCTACCTTTCCTTTTCGCTCTACCCCCTTATGATTAGTCTTGCTTTCTTTATCAATTATTATTGCACCATCTTCTGAATCTGTGCTATGTTTGGAGACTATCGTTAACTCTTCTTTGCTACTTTCATCTTCCTCTCTATCTACTGCGGTTTCTTTTCCCTCTTCAATTTTCTTATTTTCTAAAACCGTTGACTCAGAATCCTTCTTATCAGTTTTGTTGTTACTAGAACTGGAATTTGAATTGTAAAGCGTGGCTAGCAACAATATTATGTATGAAGAACGCAGTAAATTTACTCTATGCTTCTGATAAAATGCAGAAGCTGTTGAGATCATTATAAAATCTTTCTTCGGTAACTTTTAATTGTATTATTATCCCTTTTGAGTCTTTTCCATATTCAAGACGAACAAAATACAGATAACAATGTTGAAGACGTTTGTTTTGTACCGGATTGAGGACAAGATGATACTTAAATATAATATTATCTTTGATCGAGCAAAGCCATCAATATCATCATCTAACATTCACTTTACTCCACATTTCATTGCCGCCCTTAATCTTTCGGAGGGTGGTAAAAACTTTACGGTGATAGTTGTAATTAACGCCGAAGGTATATACATCAAAGACGAAAGAACATTAATTGCAGATATTCCAAAAATATGAATAATTACCGAATTATTATTAATTTTTGTTTTGAAATTTAAATAAAGCTATTAAATAAGGATGATGGTGTGGTATGTACTATAATTCAATATAAGAGATTAAGATAACGCAGTAAATGGTTTGGTACAATTGAAAAAAAGTGATAGAACATTTACGAAGAAGTAAAAAAAAATCATGCTACCAAATGTGCATTATTGTTAACAGGTCCATTTGAATCTTTCGGTGTCACGTCGGGGTGACTTAGCTCTGTTCTATCACTCGTGCTACCTGTGACATCTGTATTATTGGCAGAACTACTGTTGTCGATAGCGGTTATTTCATTACGATTCACCTGTTTTTCGAAATCAGCATCATCATCATCACCCAAGTTATGGTCGCCGAAACGGTCTGCAGAAATGGCAGAACCATCCCCATACGTGTAATTTTCGCCTTTTCTATTCGTTACAGATCCGGACATGTAACGACCACTCCGTCTGTTCCTCCACCACGTATAAATTATCAATCCTGTGGCGATAAAAGACAACGCAAATGCTGTCCATATCAGCCCTGTATAGGCGGGACCGGCTTTAAACACAACACCATATTTATCATCTGCCGTACCGCTCTTTATAATGGCAATCATAACGGATATGATAATGGCTGCCAATACAGTGGCTACACCAACGCAAACGTGTAGAGCTAGGGCAATGAGCCATAATGGTTGTTTGAACATATATCTGTTAAAGTACAGTAATATAATAAAAATCATGGTAAAGAAGGAAAAGATGATCGCTAAGAGGTTCAAAGCCAAAACAGACCTCACTGCTGGCACATATTGGTGCTCTCTGTGTAAAAGTTTCCCTTCTAGGTAAAGATCGTTGGCGCTAATATTCAGGGCGTTCAGATATGGTTGGAAGTCTGATGTGACTAATGCGTCATAAATAATCGATCTAAAATCCAAGTTTTGTACAGCATGTGGGGAGTTACAATCTAGGATCTTGTTTTCCAGGTTAGCATGGCATAGCGTGAAAATGGATAAGCGATAGTAAATCGGAATTTTCAGATACTCTAGTATATTCGGCGTCATGGCGTTCAATTCTTCTGCGGAAATCGGTTGGACGGATTTGGCATCCGCTAATATATCTAAAATGGGCAAGAAGGTCTGAGGGTTTTCTTGAGCCCAGGAAGTCAGCGTCACTAAAGATGAAAATGTTGTTTTAGGATCAGTGGATGCCCCTAAAAGACTGAAGAGATATGGGATGTACTGTACGGAGCTTGAATTACCGGATAGGCCCGATTGTAATTCGGACAAGATGGACAAGGTTTCATTGGTGTTACTCGAGGAGCTTATCACATCATCTAATCCAATTAGCTGTTGAGTAGATTGAGTTGTATTTGTCACCGCAGCTAGAGATTGGACCGAAGTGACAACCATTGTCGAGTTGTCCGAATTTTCCATCAATTGGGTTAAGGCAGCAAACGCCTTTTTTGCAGATGATGACTGAGTGACGTTTTGTTCCAGCAAATCAGATAGAGTGCTCAATGTCTGATTTGTAGAGGTGGTCTGGTTTAGCAGCAATTCCACTGCATTAAATGCGGGGGCGCTTGCCTGCGGCACTAGTGGTTGCAAAGTACTAAACGTGTTATTTAGGGAACCTCCGTTTGAAATTGTGTTTTGTAACTGAGTTAATAGTGTTTGGGCTAAAGAAGATGAAATAGTAGTGTTCATCAAGGTCGCCAGAGCCGTCATTGTAGCTGTTTGGTTCGTGGAGAAAGCGAATAGCCTGAATACCGGTAACAATTGCGCCTTTTCTGACATTGTCAGATTATTCAGAGTTAGCAATGCATCTGTGGAATTCTGTGGGTTATCGGAGTCTTTTAATAAGTCCAGAACCAAAGTAGTTGAGTCACTGGAAGAGTTAGAGCTTGCGGAAGACAGCGAAGCAGAAACTAATCTTGAGAGGCCATCTAGTGTTTCAGTTGCGTTGTCTGAATACTTCAGCAGCCCATTAATCTCTGTCAACTGCCTCGTGCTAGAAGCAGGATTGCCGCTGATCGCTAAGGGAGCCAATTCGGTCAATGATTCGATGGTTACTGTGGTATTGTCAGCATTAGACAAAAGCGTCAATAGCGGCGTCAGCGCGGGAGTATCAGCAATATTTTTCATGGCGCCAAAAATATCATCCAAGGAGCTGTTCGGAGCCGTCAAAGCGGACCCTAATATTGTCAAAATAGGGCCTATCTGCGGAATCACCTTGCTTACATTGATGTGTTTGATATCGGCTTCACCGATGTATATATTCGTTAAGGGCTTGTAGTTGGCGGTGGAGCCAGCAGTGGCTACAATAACCAATATCAGTGTGGTGAACATGAATAAAAGGCACACAGACAATATCGTCCAAATAATTCCCTTTGACAGGGGGGTACGGTGCTTTTCGATCCTCATGTTTTTGTTGTTTTCTTTGCTTTCCTAATTCTTCGTATGAGGATTTTCGATGGAGCAGGATGAGGAGAAATAGTACCACATGTATATATCCATTACAAAAAGGTTTATATACAATTACAATAGACCCTTGTTGGGGTTTCTGAAAAAAGAAGTAGTCGATGCCATCGGCAATAATACGGAATTACGAGAAACACAATCCCGATCCTTTTTTGGGTAATTACTTCACCGATTCTACCGATTTATCATGCCAAAAAAAATTTACCGTGGGTTCTAGAAGTGCCCTTTGAGCATTGTAGCCACTCTAACCCACACGGCCTCCTTACTAGCTGACTAAGGTGACAAAACCGCAAGGACTGGAAAGTCGCCACTCATCTGAAAATTCTCAAGTTTTTCACTACTGAGTTTATGCTTTCGAATTTTTTTGTTCGGTAATAGCACGGCGGTTCGATTCAATTCCGCCGCTCCGAGCGATGCTCCGCAAAACTCAGTAATAAGCTTTCTGATGGTTCACCCCTTTTTTAGCACGCGGGGTATAACTCAACAGAAAAATGTGCCATAGAACAAGACTAGGCAAAAGCCAAGGAGCGTCTGCCATGAACTTCCACAAGCAAAGCTCGCTGATCAGTTGATCAGTTGAGGGGGGTACACACGACTAGTGCTTTCAGGTATTAAAAAGTTTAGATGTAGGTTTTAGCGGTAACAGTTATATAAATCTAGTTTCTACTGTTGATGAAAAAAAAAAATTGCTAGAAAAACTTTGTCGTTTTCTTACTTTTGGCGCGCTTTGCAGTTTTCTTGGCTAGACTTAGAATCATTTCTCCTCGGATTTCTTGATTAAAGTTTGGTGCGAAGCCCTACTCCAACATTGGTGTTCTTCTTTTCATTCATGTAAGTTAAGTCTAGGAATGTGAGCAAATGCTCATCCTTCTGTTCATGCGTGACGGCTGAATTATCCTTATCTGGCGGACCCGTTCAGCCGTTTCCGTGCCTCGGTTCCTCCGAGATATCCTTAGGGACCGCCAGGGACCATGATTGCGTCAACTGTTGTCACCGCTCCAGAGGATCCTCTGTAACCTTTTCAACCATAAAAATAGAAAGGGCACAGGGTTGGGGTATTTAAATTTTTTTTTTTGGGTTTTTTCGTAGTACTTATTACTTACCTTCTTTTTCTATATAATTTTGTTTTTTTCCCTGGTAGAGCGGAATCTTCCCACTAAATTTTTAGCAGAGAATCCTCGGGTTTGTAAACCATGTTATAGTTAAACCCCGATATTACACCATTAAAATCATTTCTAAATATGCGGTCGTCGATGATCAGCTGCAGGGAAATGCCAAAATATGGACCCCATAGAGGTCTTGGCTTGTTCATATCGTTGGGTCGATTTCTGTTCCCAGTGTTATTTGGTTGAATGGGAACTGTCGCGTCTTGCCCCATCTTGTCTCTGCCGCTTTCGTCGAATCTGACTTTGCAATTGACGTTGCATATCAACGTGCCGGATCCCGGAATAGCATGATAGTCTACTCCTGTTAGGGCATGTTGTGTTTGTACGACCTGGTTTTGCCACATTTGCAGAAAAACTGTTGCTTGCGCGAAGGGGGTAGCATTAAATATTATTCTGCAGTTGTTTGGATTAAAAAGCTGTACGAATTGGGCCAATTTGTTGGAGTCCGGATCATCCAAATGCGCTAATATCTTCTTCGTAAATGTGGCCGTTATTTGTGCTTGATTTGCGTCATTCATTACCATAGTATTACTATTGGTGTTCATATTGCTGTTATTACTGTTATTAGTTTGGCGTTTTGCCTGACGATCAGCCTTGTAGGGCCAAGTATATACTATAAAAACAGGTTAGTTACTTGTTCTATGCGTTTGCGCATCCTCTTTTTACTTTTTTTTTTTCAGTAAAGCCTAAGTATAAATCGTTTTATACGTACGACACGTTCAACTTTTCTTGGTTAGTAGTGGCAATCTCTGCAATACATACAGGGAGTCATGGTGTATCATCTTGTCCAATCAAAGAAGCATCGGTTTAGATCGAGCAAACTGTAGGGAGAAAGGAAAGTAGAAATGCAGAGTGTGCTATATGTCCAATCTCGGTTTTGTAGTTTGGATGTCATTAGAGATCTACCACCCAACCGGCTGCTTTCATGTGGAACAGAAAAGAGATCGGGGCGCTTCCTCTTCTGTATTCCTTTAATTAACGTTTTTATTCAGCCATCTAACCATCATACCCCCATACGGTAACAAAACCTCTTCTAAGAAAAGAAGTCTCTGGTCCTCCGCCATCTTATTTTTATTCGCTGCGCGCGTTTATTGTCGCGTCGCTAGCCAGCAAAAAGTTGGTTGCCTTTTTTTACCTAAAAAAGACACATCTAACTGATTAGTTTTCCGTTTTAGGATATTGACGCCAAGCGTGCGTCTGATTTCTACGATATGTCTCTAATTTTGGAAGGGCCATTTTATTTTTGCGGATTGGGCTGATCATTTTCCTTACGTGGATTGAGCCAGCAATACAGATCATTATTAAACTGTTTTGTACATGATGTTAGTATATAATCGTAAAGCTTTTCTAATATGTATACCTTATACATGGAACTCCACAGAACTTGCAAACATACCAAAAATCCTTTATTCTTGTTCACTCATTTTACATCAAAAAATAATATTTCAGTTATTAAGGAAAATAAAAAAATAGATTAGAGAAGCATTTTGAAGAAATAGTATATTCTTTTATTGAACCTAAGAGCGTGATATTTTTACTCGAAATAAAATACGAAAAATCTATACACTCATCTTTCCGACTACTATTGGCTCCTGCTCAAAAAAAGAGGGAAAAAAAGCTGCAAAATTCTATCTTTTCCTATCGCTCCTGTCCTATCCTTATTACGTTCATTACTATTTTAATACTATCCATTCTTTTATTTTCAGTCTAAAAAAAACACTTCTCATAACGGGAAAAGCAAAAAAATGTCAAGCTTATACATCAAAACACCACTGCATGCATTATCTGCTGGTCCGGATTCTCATGCAAATAGCTCCTCTTATGACAATCTTTTATTGCCTTCATTTTCCAATTTATCCAGTAATATCAGCAGGAACAATATCACAACCGATAACAATATAAATTCAGCAAGTCCTAGGAAGTATTCGTTTCATTCGCTCAATGTGTCGCCAATTCTTTCCCCAATATCTTTGGCTAACGAAATACTTGGAAAAAAATCAAATACTGCACCAGCATCGCCACATCATATGGATTACAATCCAATTTCCTCATTAACACCAGGCAATTCACCAGAATTCAACAAGGCAAGCTTATCTCAGATTAGTTTTACAAATCCATTGAACTATGGGTCTGGCTTAGGTTTTTCCTCTAATTCACAACCTCGACTACCATTGTTAGACAGGCTATCGTCAGTCTCTTTATCTAAGAGACCGGAGCGCCCACAACAAAGCTTACCATCACTAAGGCATCTGCAATTATTACCCAGTCCTCTTTTACAAGAAAACGCAGCACGCTTCCCTGATACATCAAAACGTACATCTAATTGGAAAACTGATCTTACCCATTGGTGTAAGGATACAAACTATCAAGACTATGTTAAAATACGCGAAGAAGTGGCTCATTTCAAGCCATTAAGTATACCCAACTTAACTAATAATCAAAATAATGATAGTTTCAATTACGGCAAGGAATTGGAATCGACTAGGTCGTCCAAGTTCCATTCCCCGTCTAAGGAATCATTTGATCGTACCAAACTAATTCCTTCGATTCTAGAAGCTAAAGATCAATTTAAAGATCTTTCCAACAATGCATGGAGTATTACTCCTCCCGTCACACCGCCAATGAGTCCACCAACCAATAGAACCATGGAGCGCACGACGCTTAGAGGAGTAGAGGTCTCTTTTTTTGAAGGGAAATCCAGCAATAACGATTCAATATTCAATCCAATTATTAGTGAAAAATTGGTTCAAGAAGTTAAACATCAAAGACAATTACGTGGAAATTCATTTCCCATGCCAAATGCCAGTCACAAAAAGACGAACAGTTTCAAAGCTTTGCAAATAAAAAAATTGCTTGCGAATAGAGACATTCTATCGAACAATTCCAAATCTAATGTAAGGAAACCATCTAAGAACAAAATCTCAAAGCAAGCATCAAATGTTTTCGGTAACACTGCAAGACAATTGGTGATGAAACTCGACAACGCTAGTTACAGTTCTGTCTCTGCATCTTCATCTCCATCTCCCTCCACACCGACGAAAAGTGGCAAGATGAGATCAAGATCATCCTCACCTGTGCGTCCCAAGGCATACACTCCAAGCCCAAGGTCACCCAATTATCATAGATTTGCTCTCGACTCTCCCCCTCAAAGCCCTCGAAGATCATCAAATTCAAGCATAACGAAAAAGGGAAGTAGAAGGTCCAGTGGCTCATCACCCACTCGTCACACCACAAGAGTGTGCGTGTCGTGTCATTCGAGTGATTCGCCCTGTTGGAGGCCATCGTGGTCGCCAAGAAAGCAAGATCAGCTATGTAACTCTTGTGGTCTTCGATATAAAAAAACACATACAAGATGTTTGAACGATTTATGTCGTAAGATCCCCACAAAGGGTGAAATAAACATTATGAAATCCAATGGAATAGACAAAGAATTCGTCCCCGAACGCAACTGCGAAATTGAAGGGTACCGTTGCTTATTTTGTAATTACATAACTGAGACAGTAGAGAATTGATACATGGATAACTGAATCTCTTTCAACTAATAAGAGACATTATCACGAAACAATTGTACATTTCTCTCCTTGTCTGTGCTAAATAAACTACAAATAAAAATTCATTTTCTTTCATTTTCATTCGACACGCCGCGGCATCTTCGTTTTCTTCACCGATTAATTTTAATCTGCGCCGTGCAGATATTTTCGCCCATTTCGAAGTGAAATCATTCTAATAACTTCTCCTGCGCAATAGATTGGTCATCCTGATTTTTATTCTGAAATCGAAAATGAAAAGCATTTATTGTACTGAAATAGCGGAACCTGCTTCTAATAAGCTTAAAATTCAATCATAATAGTGTAGTTAATAGAAAGGACAGAAGAACTTTTTCGTTCCTTGGTTTATCATCCAGGTTTCAGCACGGCTTTTGTTTCAAGTTTAAGTAGGTAAGATTTTTTGATTGTTCTACAACTTTTTCATAGTAATCAAAACCTTTGAATTTCAAACTTACTATGTCTAGTACTCAAGTAGGAAATGCTCTATCTAGTTCCACTACTACTTTAGTGGACTTGTCTAATTCTACGGTTACCCAAAAGAAGCAATATTATAAAGATGGCGAGACGCTGCACAATCTTTTGCTTGGACTAAAGAATAACCAAGATTCGGAACTTTTACCGCATGAACAAGCGCATCCTAAAATATTCCAAGCGCTCAAGGCTCGTATTGGTAGGATTAATAATGAAACGTGCGACCCCGGTGAGGAGAACTCGTTTTTCATATGCGATTTGGGAGAAGTCAAGAGATTATTCAATAACTGGGTGAAGGAGCTTCCTAGAATTAAGCCATTTTATGCCGTCAAATGTAATCCCGATACCAAGGTTTTGTCATTATTAGCAGAGTTGGGCGTTAATTTCGATTGCGCTTCCAAAGTGGAAATTGACAGAGTATTATCGATGAACATCTCGCCGGATAGAATTGTTTACGCTAATCCTTGTAAAGTAGCATCTTTCATTAGATATGCAGCTTCAAAAAATGTAATGAAGTCTACTTTTGACAATGTAGAAGAATTGCATAAAATCAAAAAGTTTCATCCTGAGTCTCAGTTGTTATTAAGAATCGCTACCGATGACTCTACCGCTCAATGTCGGCTTTCCACCAAATATGGCTGTGAAATGGAAAACGTAGACGTTTTATTAAAGGCTATAAAGGAACTAGGTTTAAACCTGGCTGGTGTTTCTTTCCACGTCGGTTCAGGCGCTTCTGATTTTACAAGCTTATACAAAGCCGTTAGAGATGCAAGAACGGTATTTGACAAAGCTGCTAGCGAATACGGGTTGCCCCCTTTGAAGATTTTGGATGTAGGTGGTGGATTTCAATTTGAATCCTTCAAAGAATCAACTGCTGTTTTGCGTCTAGCGCTAGAGGAATTTTTCCCCGTAGGTTGTGGTGTTGATATAATTGCAGAGCCTGGTAGATACTTTGTAGCTACAGCGTTCACTTTGGCATCTCATGTAATTGCGAAGAGAAAACTGTCTGAGAATGAAGCAATGATTTACACTAACGATGGTGTATACGGGAACATGAATTGTATTTTATTCGATCATCAAGAGCCCCATCCAAGAACCCTTTATCATAATTTGGAATTTCATTACAACGATTTTGAATCCACTACTGCGGTCCTCGACTCTATCAACAAAACAAGATCTGAATATCCATATAAAGTTTCCATCTGGGGACCCACATGTGATGGTTTGGATTGTATTGCCAAAGAGTATTACATGAAGCATGATGTTATAGTCGGCGATTGGTTTTATTTTCCTGCCCTGGGTGCCTACACATCGTCGGCGGCTACTCAATTCAACGGCTTTGAGCAGACTGCAGATATAGTATACATAGACTCTGAACTCGATTGAAGGATATATTTAACCACCACTTTCGCAAGAGAGACGGAGGGGGTGGGAAAAGGCTGAATGCACCATTGTCACTAAGAATTTGAGTGTTCATGAACGAGTTATACACGCTATTTAAGAGTCAGAGAATGATGATTCAAGAAAATTCTGGCATTTTTCCTGTCCACCGTTGTACGCCATTGTACACAAAAGTATTTTTTTATATTTTTTTTACAATTTTTTATAATTTTTTTTTATGTTTAGTGTATATTTGCTAGAAAGAACCAGGATCTTTTTTGGTAGTGTAAATGCTTAAATTTTGTCTCTTTTTCCTTTTTACTTTGGAAAAATGCCGACGCAAGAACATAGACATCTGCGAAAACCAAAAATAAAGTACCAATTGTACATACAAAAACAGAGAAAAAGTTCATGAACAGAACGTTACTACGGTATAGCAAGATCTTTGAATACATCCATTACTTCGGATTGTTCACCATACTTCAACACAGGCCAAGATAGACCATAGCTACAGTGATAGACGAATATTTATTTCAAAAGAAGCATCAACCATACAATAAAAAGAAAAATGATGAAAAAAAAACCAAAGTGCCAAATTGCAAGGACCAAACCATCGGTCGAAAACGTCATACCATATAACCAATTCAAGAAGACGCAGCCGCGATTCAACGGCAACTTTTCTGCACTGAATAATGAAGAATACATAATACTCTTTGGCGGAGGTCGGGACCTGATACTAGGCTCCCTGACACCTTGTTCGAGCTCTCATTTGTCCAATCAAGCCAACCCACAAGACACCAGTGAGTATGGCACAGACCTGTTTATACTCAACAGCTGCATTATCATTTGGTTCAACGGCTTGGGATATGGGCTGGAAATTCCCTACAGCAGCGTTTTGTACCATGCATCAAGACGGCTACCAGATGGTAGGGAAGGGCTTCAATTAGAAATTTTGCTGACTTTGGAAAGAGACGAAGTGTTGGACATGCTCTACCAAAGCCTCGCGCCACAGGCCTGCGAATTCGACGGCGAAGAAGCACATGCCTTCACCGTGCGCAGCGTGGAATTGACCATCAGGCCCAAATATTCAATATACGATCGCCATTATAACAACGAAATCGAAACCCTTTTCACCTTCGAAAACTTCGGCGTGAACAGGGGCGATGACCTGGTAAACAATTGTAACGAAGCACTAGCCGTATGCATGGACCTGCACGGTGAGGACGTACAAGATCAAGACCAGGAACAATACCAAGATCCAAGCATGGCGTTTGAGGGTGCGCAAGATCTCAACGCCACGTATTCTGGGCTTGGAGACACCCTTCACGGGCCGCCCGTGTATCAGAACGACGGGCTGGCAGACGATCTGGATGGCGACCTCGTTATGGACAACGTGGTCTCTAGGGGTGGTCCAGAAGCAAGTATGTCTATGGAGTTCTACGCAAATCAAAATCTTGCTGGCAGAAAGAACTCCAGAGACGATGAATGAACAACATCTATTATGGGAACATCCCGCTGTACTATGCGGTCTCGTCCTCTACGAATATGGCTATTTGCCTTCGTATATACCTTTCTATACCAAGTAATGAATGTCTTGAGGGCCCGTATGGCCGCGCGAAGGCTTAGTTAAGATGTTTCAGCAAACGGCAGCATGTGAAAAAACCCGTAGAAGGTCCGCATCAGCCTTCCATGCCCGTGCACCCACGGCTCCTCGGAGGCCGGGTTATAGCAGCGTCTGCTCCGCATCACGATACACGAGGTGCAGGCACGGTTCACTACTCCCCTGGCCTCCAACAAACGACGGCCAAAAACTTCACATGCCGCCCAGCCAAGCATAATTACGCAACAGCGATCTTTCCGTCGCACAAGTTAAAAGAAATTGTTGAAAAATACAAATAATCGCGAACAATACGTTGTTGCTATTTAACGCTTTTGGTCTGACAGTAAGTGTGCCTTTCCCAATCACCGAAAAGTGTTGAACGATTCACTGCGACAATAATCAGAGATTACAGTCGGCATTTTGGCATTTTTGGCATACTTTTTATCGATTGAACCATCTTCTCCAAACACTTTTCCTTTTTCCTTCTATTCTGCAGGACCAACTAAAACTGGGTATATATATCATTATCTATATATATAAACGGCTTTCAACAAAGTTATAGGGGAAAACTAAAAATATAAGAAAAAAAAAGGTATTGATTGATAAGGAAAAAGAACCAAGGGAAAAATATAAAAAAGTACATTGGGCCTTTTCATACTTGTTATCACTTACATTACAAAGAAGAACAAACAGCTTTTTTAAACGAATTTTCTTTCTTCCTTTTTCAATTTATTAATTCTTTTTTTCCATACAATTCAAGGTCAAATATATTCTTATATGCTCTTTGAATATTTCTGAAAAATATATAAAGAAAAGAAACTACAAGAACATCATCCGGAAAATCAGATTATAGACTAGGATTCCGCTCTTTTTAGTATATTTATTCGCCACACCTAACTGCTCTATTATTCGCTCATCATGGACGCTTACTCCACAAGACCATTAACCCTATCTCACGGTTCTTTAGAGCACGTGCTTCTGGTACCAACCGCTTCATTTTTCATTGCTTCGCAATTACAAGAACAATTTAATAAAATTTTGCCCGAACCCACTGAAGGGTTTGCTGCAGATGACGAGCCTACCACACCTGCTGAACTAGTGGGGAAATTCCTTGGCTACGTATCTTCTCTAGTCGAACCTTCCAAGGTCGGTCAATTCGATCAGGTCTTGAACCTTTGCTTAACAGAATTTGAAAACTGTTATTTAGAAGGCAATGACATTCACGCCTTGGCTGCTAAACTATTACAGGAAAACGACACAACTTTAGTGAAGACTAAAGAACTAATTAAAAATTATATTACCGCCAGAATAATGGCTAAGAGACCATTTGACAAAAAATCCAACTCTGCTCTTTTTAGGGCCGTCGGCGAGGGTAACGCACAATTGGTAGCCATTTTCGGTGGTCAAGGTAACACCGACGACTACTTTGAAGAATTGCGTGATCTATATCAAACTTATCATGTCTTAGTGGGAGATTTAATCAAGTTCTCCGCTGAAACTTTAAGTGAACTGATTAGAACTACTTTAGATGCTGAAAAAGTCTTTACTCAAGGTTTAAACATATTGGAATGGTTGGAGAACCCTTCAAATACCCCAGACAAGGACTATTTACTTTCCATTCCAATTTCATGCCCCTTAATTGGTGTCATTCAATTGGCTCACTACGTAGTTACTGCCAAGCTTTTGGGTTTCACTCCAGGTGAGTTAAGATCTTACTTAAAAGGTGCTACAGGTCACTCTCAAGGTTTGGTTACTGCTGTCGCCATAGCTGAGACGGATTCCTGGGAATCCTTCTTCGTCTCCGTAAGAAAGGCAATTACTGTATTATTCTTCATCGGTGTTCGTTGTTACGAAGCATACCCAAACACTTCCCTACCACCATCCATCTTGGAAGATTCCTTGGAAAACAATGAAGGTGTTCCATCTCCAATGTTGTCCATTTCCAATCTAACTCAAGAACAAGTTCAAGACTATGTAAATAAGACTAACTCTCATTTGCCAGCTGGTAAACAAGTTGAAATTTCTCTAGTCAATGGTGCGAAGAATCTAGTCGTATCGGGCCCACCACAATCATTATATGGTTTAAACTTGACTTTAAGAAAGGCCAAGGCCCCATCTGGACTGGATCAATCAAGAATCCCATTCAGCGAAAGAAAATTGAAGTTCTCCAATAGGTTCTTACCTGTTGCATCACCATTCCATTCCCATCTATTGGTTCCAGCTTCAGATTTGATTAACAAAGACTTAGTCAAAAACAATGTCAGCTTTAACGCTAAAGATATTCAAATCCCCGTTTACGACACTTTTGATGGTTCAGATCTAAGAGTCCTTTCAGGTTCCATTTCCGAGAGAATCGTCGACTGCATCATTAGATTACCTGTCAAATGGGAAACTACTACACAATTCAAAGCCACCCACATATTAGACTTTGGTCCAGGTGGAGCTTCCGGTTTAGGTGTTTTAACCCATCGTAATAAAGATGGTACTGGTGTTCGTGTTATCGTTGCCGGTACTCTCGACATTAACCCAGATGATGATTACGGATTCAAGCAAGAAATCTTTGATGTTACTAGTAATGGTTTGAAGAAAAATCCAAACTGGTTGGAAGAATACCATCCAAAATTAATTAAGAACAAATCAGGCAAAATTTTTGTCGAAACAAAATTTTCTAAATTAATCGGTAGACCACCTTTATTGGTTCCTGGTATGACACCATGTACTGTTTCTCCAGATTTCGTAGCTGCTACCACAAATGCTGGTTATACCATTGAGTTGGCCGGTGGTGGTTACTTTTCCGCAGCAGGTATGACCGCCGCTATTGATTCTGTGGTTTCTCAGATAGAAAAGGGTAGTACCTTCGGTATCAACTTGATCTACGTCAATCCATTTATGTTACAATGGGGTATTCCATTAATCAAAGAACTAAGAAGCAAAGGTTATCCAATTCAATTCTTGACCATTGGTGCTGGTGTCCCATCATTGGAAGTTGCTAGTGAATACATAGAGACATTAGGTTTGAAGTACTTGGGTTTGAAACCAGGTTCCATTGATGCTATTTCGCAAGTTATAAACATTGCTAAAGCACATCCAAACTTCCCAATAGCTTTACAATGGACCGGTGGTAGAGGTGGTGGTCATCATTCTTTCGAAGATGCTCACACTCCAATGTTACAAATGTACTCCAAGATTAGAAGACATCCAAACATTATGTTGATATTCGGTTCTGGTTTCGGTTCTGCTGATGACACTTACCCATACTTAACCGGTGAATGGTCCACAAAATTTGATTATCCACCAATGCCATTCGATGGTTTCCTATTTGGTTCGAGGGTCATGATTGCTAAGGAAGTTAAAACTTCTCCTGATGCTAAGAAGTGTATTGCTGCTTGTACTGGTGTTCCTGATGATAAATGGGAACAAACCTACAAGAAGCCAACTGGTGGTATTGTCACTGTTCGCTCTGAAATGGGTGAACCAATTCACAAAATTGCCACTCGTGGTGTTATGCTATGGAAGGAATTCGACGAAACCATCTTCAACTTACCAAAGAATAAGTTGGTACCAACTTTGGAAGCAAAGAGAGATTACATTATCTCAAGATTGAACGCCGATTTCCAAAAACCATGGTTTGCTACCGTCAACGGTCAAGCCCGTGACCTAGCCACAATGACATACGAAGAAGTTGCAAAGAGATTGGTGGAATTAATGTTCATCAGATCTACCAACTCTTGGTTTGACGTTACATGGAGAACCTTCACTGGTGATTTCCTACGTCGTGTCGAAGAACGTTTCACTAAAAGTAAGACATTGTCTTTAATCCAATCCTATTCTCTACTAGACAAGCCTGATGAAGCTATTGAAAAAGTATTTAATGCTTATCCTGCCGCTAGGGAACAATTCTTGAATGCGCAAGATATTGATCACTTTTTGAGCATGTGTCAAAATCCAATGCAAAAACCAGTGCCTTTTGTTCCAGTTTTGGATCGTAGATTCGAGATTTTTTTCAAAAAAGATTCGTTATGGCAATCTGAGCACTTGGAAGCCGTCGTCGACCAAGATGTTCAAAGAACATGTATCCTACATGGACCTGTTGCAGCACAATTCACTAAAGTCATCGATGAACCAATTAAGAGCATTATGGATGGTATTCACGATGGTCACATCAAAAAGTTACTGCATCAATATTACGGTGACGATGAGTCAAAGATTCCAGCAGTTGAGTACTTTGGTGGTGAAAGCCCTGTAGACGTACAAAGTCAAGTTGATTCTTCCTCTGTATCTGAAGACTCAGCTGTTTTTAAGGCAACATCCTCTACTGATGAAGAAAGCTGGTTTAAGGCTTTGGCGGGATCCGAAATTAACTGGAGACATGCAAGTTTCTTATGTTCCTTTATCACTCAAGATAAAATGTTTGTTTCTAACCCAATTAGAAAAGTTTTCAAGCCAAGCCAAGGAATGGTTGTTGAGATTTCCAACGGCAATACTTCTTCAAAGACTGTTGTCACTCTTTCAGAACCTGTTCAAGGTGAATTGAAACCAACTGTTATTTTGAAGTTGTTGAAGGATAACATAATCCAAATGGAAATGATTGAGAACAGAACTATGGATGGTAAGCCCGTCAGCTTGCCATTGTTGTACAACTTCAACCCAGATAATGGTTTTGCTCCAATCTCTGAAGTTATGGAGGACAGAAACCAAAGAATTAAGGAAATGTACTGGAAATTATGGATTGATGAGCCCTTCAATTTGGACTTTGACCCAAGAGATGTCATTAAGGGCAAAGATTTCGAGATCACTGCTAAAGAAGTTTATGACTTTACACACGCTGTTGGAAACAATTGTGAAGACTTCGTTTCTAGACCTGATAGAACGATGTTGGCCCCAATGGACTTTGCTATTGTTGTCGGATGGAGAGCCATCATCAAGGCCATTTTCCCTAATACGGTCGATGGTGACTTATTGAAGTTGGTTCATTTGTCTAACGGCTACAAGATGATTCCTGGCGCTAAGCCACTGCAAGTTGGTGATGTTGTTTCAACTACTGCTGTTATTGAATCTGTCGTCAACCAACCTACAGGAAAGATTGTCGATGTGGTAGGTACATTATCGAGAAATGGCAAGCCTGTCATGGAAGTCACCTCCTCATTCTTCTACAGAGGCAACTATACTGACTTTGAAAACACTTTCCAAAAGACTGTTGAACCTGTTTATCAAATGCACATCAAAACTTCTAAAGATATAGCTGTCTTGCGCTCTAAGGAGTGGTTCCAATTGGACGATGAAGACTTCGATCTGTTAAACAAAACTTTGACTTTCGAAACTGAAACTGAAGTTACTTTCAAGAATGCTAACATATTCTCTTCAGTGAAATGTTTTGGCCCAATTAAAGTTGAATTGCCAACCAAAGAAACCGTGGAGATCGGTATTGTCGATTATGAAGCCGGTGCCTCTCACGGTAACCCTGTTGTTGATTTCTTGAAGAGAAACGGTTCCACATTGGAACAAAAGGTCAATCTAGAAAATCCTATTCCAATTGCAGTACTTGATTCGTACACTCCAAGTACCAACGAACCATACGCTAGAGTTTCTGGTGATTTGAATCCAATTCACGTTTCACGTCATTTTGCCTCTTACGCAAACTTGCCAGGTACTATCACGCACGGTATGTTTTCTTCTGCTTCCGTCCGTGCTTTGATTGAAAACTGGGCTGCTGACAGTGTTTCATCCAGGGTACGTGGCTACACTTGTCAATTTGTTGACATGGTTTTGCCTAACACTGCTTTGAAAACATCGATTCAACATGTTGGTATGATCAATGGTAGAAAATTGATAAAGTTTGAAACTAGAAATGAAGATGACGTTGTAGTTTTGACTGGTGAAGCCGAAATTGAACAACCTGTTACTACCTTCGTTTTCACTGGTCAAGGTTCACAAGAACAAGGTATGGGTATGGACTTATACAAAACTTCTAAAGCTGCTCAAGATGTTTGGAATAGAGCTGACAACCATTTCAAGGACACTTATGGTTTCTCTATCTTAGACATTGTCATTAACAACCCAGTTAACTTAACAATTCACTTCGGTGGTGAAAAGGGTAAGAGGATCAGAGAAAACTATTCTGCTATGATCTTTGAGACTATCGTGGATGGAAAATTGAAGACTGAAAAAATTTTCAAGGAAATTAATGAGCACAGTACTTCTTACACATTTAGATCTGAAAAGGGTTTATTGTCTGCTACTCAATTTACACAACCAGCTTTAACTTTGATGGAAAAAGCTGCTTTCGAAGACTTGAAATCTAAAGGTTTGATCCCAGCCGATGCTACTTTTGCTGGTCACTCTTTAGGTGAGTATGCTGCTTTGGCCTCTTTGGCTGATGTTATGTCTATCGAATCTTTAGTTGAAGTTGTGTTCTACAGAGGTATGACTATGCAAGTTGCTGTTCCAAGAGATGAGCTGGGCAGATCCAACTATGGTATGATTGCCATTAACCCAGGTAGAGTCGCTGCATCATTCTCTCAAGAAGCTTTGCAATATGTTGTTGAGAGAGTTGGTAAGAGAACCGGCTGGTTGGTTGAAATCGTCAACTACAACGTTGAAAACCAACAATATGTTGCAGCTGGTGATCTAAGAGCTTTAGACACCGTTACCAATGTTCTAAACTTCATCAAATTACAAAAAATTGATATTATTGAACTACAAAAGTCCTTATCTTTGGAAGAAGTTGAAGGTCATTTGTTTGAGATCATTGACGAAGCTTCCAAGAAATCTGCTGTCAAGCCTCGCCCACTTAAATTGGAGAGAGGTTTTGCTTGTATCCCATTAGTTGGTATTTCTGTTCCTTTCCATTCCACCTACTTGATGAATGGTGTTAAACCATTCAAGAGTTTCTTGAAGAAGAATATCATAAAAGAAAATGTGAAGGTTGCTAGATTGGCCGGAAAGTACATTCCAAACTTGACTGCAAAACCATTCCAGGTTACTAAGGAATATTTCCAGGACGTTTATGATTTGACTGGCTCCGAACCTATCAAGGAAATCATCGACAACTGGGAAAAGTATGAACAATCCTAATTTCTTAAGTGATTATATAACCGTAAGAAATATTTAACTTTGAAACTCCTGTATACTAATGTTTAATATAGCTGGCTTATGATTTTAGTTCTCTTCTCCTATTATAAATAGATACATTGATTAGGTATTTTTATAATATACTTGGGATTAACAGATGCTATATGAATTTTTTTTTCCGCCGCAAGCCCTCGCTAGGGCGGGGCAGATGCTGAAGAAAAAATTTTCTGTTCCATTGGGTTATGTTTAAAAATCAACGATATTCGAACATAATCGATGACCTTGATGATTAGCGAAGTTCTGCTCTAAAGAAATTAGCTTTAAAAACAGCTCCATTATTAGTGTAAACTGCTACTTCAACTCTTTACTCGAAAAGTTGAAACAAGTGTCTATTCCGCACATCTCTGAAATAACCGAACCTTCACGATTTAGCTACAATCCCACATCTGCAGATTCTACCGTTTAATAGTCTTAATTTGAAGAGAAATAAAAATGCGTAAGTGTAAAATTTTTGTTGGTAACTCTCACCCAGAGTTGGGTAATATGGTTTGCCAAAGATTAGGTATCGAACCAGCTCCATGTACATTAAAAAAATTTGCAAATGGTGAAACGTCAGTTCAAATCGGTGTATCTGTTCGTGACGAAGATGTGTATGTCATTCAATCTGGTTCTCCATCCATAAATGATGACATTATGGAACTGTTGATTTTAGTTTCTGCCTGTAGGGGCGGATCTGCTAGGAAAATTACAGCAGTCATTCCTCAATTTCCTTACTCTAAACAATGTAAAATGAAGAGACACAGAGGCGCTATTACTGCAAGGATGTTGGCCAATCTGTTGGTCATGGCTGGCGCTGATCATGTTGTGTCTATGGACCTTCATGCTTCTCAAATGCAGGGGTTTTTCACCAAACCAGTCGATAACCTATACGGGGGCCCAAGTTTAGCGAAATGGATTAGAGAAAATGTTGAAGACTATGAAGATGCAGTAGTTGTCTCTAAGAATCCAGGTGGTACTAAAAGAGTTACAGCCCTGGCGGATTCTTTGAAGATCAACTTTGCTATGATCCATACTGATCGTCGTCGTTCTAAGGATCTGTATTCTCAAAACAAGGATTTGCAACAACTAAAGTTGAGAAAGCAATCAATGTTGAGGAAAAATAGACCGATCATCAGACAAGGTGACCATCCAAATGAGGAGGAAAACATTATTTTAAGTAACGGTATTCAAACTGCTAGGATCCGTAACGGCCACGTTATCGGTGACGATGAGGCAGACGATGATGAAGACGCTATCTTAGAATCTGACAGCGAATTGCATTCTATTGATGGCTTAGACTCGCATGGCTTGGGCGGTACATATGATGCTGTCGACTCCGAAGACGAAGAGGAAATCCCAGTTCTCTATAGGGAACAACTGATTACATTGGTCGGAAACGTCCGTGGTCGCTCTGCCATCATTCTAGATGATATGATTGATAGACCTGGGTCATTTATTAGCGCTGCTGAACATTTGGTGCAAAATTGTGGTGCCAAAAAGGTTTATGTTGTTGCTACTCACGGTATATTCACTGGAGACTGTTTGGAAGAACTTGAAAAGTCCGATGCCATTGACACAATTGTGGTCACAAATACATATCCGATTTCTGGCGAACGCATAGCTGGGTCCAAGAAATTGGTTACTATCGATGTTTCTCCAATTTTCGCAGAATGTATCCGTCGTGATCATTATGGTGAGAGTATTTCCGTTTTATTTGACTCTTTGGCAGCTCTGTAAACAGAAGAGAGTGTGCGCAATATTTTAGTTCTTAAATATGACATAGATTATCAAAAAACTTTGTATGTTTGCCAGATTTCAGTGAATCTGCAAGAGTATAAATTATAGGAATTTGGGTGAATTAAACCATTTATTATGTTTTATGTATCATGGAAAAAACAGAACCTTTATCAAATCATCGACGAAATTTTGACAGGTTAGCCATTTTCCTCATTTTATTGCTCTGCAATAGTAAATTATATAGATTTATGCAATGCTCTAGGTTCCGGCAGCTTTTCATTTAATGTGAACTCAAGACTATTATCATCCAAACACATTACAACATCCGTACATTTAGTTGGCTCCATTTTTTGAAAAAATACTTCCGAGTAAGATGCTGAAAGTAATCAAATTCCGTGAAAAAGGAACCGATTTGGTAAGGGCGGACCTGCCGGAAGAAAATCGCTCCCGCGTGTCTACTGGACTTTGCTTCTTTGCCAGCCGGGAGAATGAAGCCCACCGGCCTAGCTCTATGGGCGCAGACAGGGATGGTCTCGATTTGCTTTCTCACTGCAATGGAAATTTCTAACATTAGAGTTTCAACGGCTAGCATAAAACAACTACTAACGTTTTCAGTGCTATATTCGAAAGAGCAAACAAAGAGTCCTCAAGAACTACTAATAGATTAAAATGGCTAGATACGGTGCTACTTCCACTAACCCTGCTAAATCCGCTTCTGCTCGTGGTTCCTACTTGCGTGTTTCTTTCAAGAACACCAGAGAAACTGCTCAAGCTATTAACGGTTGGGAATTGACCAAGGCTCAAAAATACTTGGAACAAGTTTTGGACCACCAAAGAGCTATTCCTTTCAGAAGATTTAACTCTTCCATCGGTAGAACTGCTCAAGGTAAGGAATTTGGTGTCACCAAGGCTAGATGGCCAGCTAAGTCTGTTAAGTTTGTTCAAGGTTTGTTGCAAAACGCCGCTGCCAACGCTGAAGTATGTCAAGAATATTATATGTTTAGTACCAGATGAAACAAGAATGAGTTGAAATTCAAAATGCGCGGAATATCCATTATGATCAAGGGAAATTGAATATGATAAATGAATTATTCAGAAAGTCACAATTACCAGATTGGAATGAACTGTCAAGCTGAAAAGCAACTAAGGATTACCATTACGTGTTTATGATTTTGTTAAAAAAATATTGAAAACTTGATATTTCTTTCCGCTAGTTTCATCTTTTTCAATTACTTAACGGGATCAAAATTTTTTTTACTAACAACATAACTATTTTTATTACAGGCTAAAGGTTTGGATGCTACTAAATTGTACGTTTCTCATATCCAAGTTAACCAAGCTCCAAAGCAAAGAAGAAGAACTTACAGAGCTCACGGTAGAATCAACAAGTACGAATCTTCTCCATCCCACATTGAATTAGTTGTCACTGAAAAGGAAGAAGCTGTCGCCAAGGCTGCTGAAAAGAAGGTCGTTAGATTGACTTCTAGACAAAGAGGTAGAATCGCCGCCCAAAAGCGTATTGCTGCTTAAATAGAAGATGAAAAATAATGATAATATAATTCTCTGTTAATTTTAATCTTTTATCTATGTAATTTTATCTCCCCGTCATATCACATAACTCTAAAATAAGTTTTTTATTAATATTATTATATTATATCGGATAATCCTACGTTCAAAGTATTGAACATAGTTTTATAATGAACAAAGGTATAAGAAATGCTCATAAACTGAAAAAATCCCGTAGATAAGATAATAAGAAATGCTACTGTCTATATCAATATGTCAATCGTTACTCATTCCCTCTCTAGTACGGAACGTGTGCGTTCTTCGTACCGAGCTATTAGAATTTAGTGAATAAAGGCATCTATCGGTTTATGCCATGAACTGAACCAACGCCTGCAGCTACTTTTTCTGCTCCCCCAAGTCCTCCGTTGAGATTTGAAGAAGACTTTGCCGATTGTACTATACCAACCTCAGGTGTCATGTAGCCGCTAATATTAATCACATACATGCTCATCATGAATACGAGTCCGTGTAAACCGATACAGTAAAAGAGGAATACCATCCTTGTCATTTTATTTTGTAAAATGACTTTTGCAAAACTGGAAAATAACTTCTCTAAAGCTGATAATTTCTTGTTTTTGTAATGGTTTAATTCGTTCTGTCTAAAATTTGCCATTGGATGCAACGATTCATCATACACCCTTGAGTATTGGGATTCCACGTCAATACCCCCTGTACTTTGATTAACGGGAGCGTTGTTATTATTATAGGATTGCAGATACCTAATCCGTTCATAAAGCTTCGTATTGTCGCCTTTTAGCTTCGAAATTTCTAGTTTAAGCTTACCCTTTTCTGAGTTTCCTTGTCTTAGTTGCTTTTCCAGATCCATATTTCTCGAACGAAATCTGTCTCTTTGTTTAGTAACTATTGGCAAAAGGGTTGATTGGTTTCCAGAAAGTTCCCCATCTTCTGGAATACCAATAATAGAACTCGTTGGGGACATTTTATGGGACGTACGATTGTTCATTTGTCTTGTTACACCAGACATCATACTTGCAGTCTCGTTGAAGTGAGGACTGACGTTTTCTACTTTTTCTAGGTCCGTCTCTAATTTTTCATTTGCTTCTTTAAGAATAGCTATTTGCTGCTTCAACTGGTCCACGGATTTTTTCAATTCGTTTCGTTCTTCCTCTTGAGCCGTACTTTTTGAGCGGTATTCCGCCAAAGTAGCCTGGAGCTTCTTATTTGCAGATAGTAAGGAACTTTCGAAAGTATTATCATTCTTGTCTTCAGAGCGAATGTCATTATCAGAATCATCTTCGTTTACCCCAAACTCAATTTTTTTCAATGCAGAAAGTTCTTCTTTTATCTTATTGTAATCAGAATAATTGTTTAGTTTTCTTCTAACAGTTTCTAGCTCCGACTTGTAAGATTCCGATTCCGCCACAATGCTATTTAATTGTTCTTTTAACTCATTTATTGCATGTGATGTTGATTTCCGTTCCTGCTCATAGGATGCACTCAACAATGCATTTTCGCTTTCCAGCTGGTTAAGTTTTAGTTCCTTTGCATGTAATTCAGTTTCTTTTTCTGCTTCACTAGTTGCCTTTGCAAGAGCACCACTTAGTTCCTCATTTCTTTTCTCTAACTGATATATTCTAGCCTGCGTAGTTTCCAACTCCTGGGTTACTAGATTATATTCAGCAATCCTTGTAGATACTTCTTTTTGATTGTTTTCTTGGTCACCATCTTCGTTTCCATTACCTTCTATATCTATATTTTTAGATATTTTGGCCTCTAGTGCCTTGTTTTGCTCCTGTACATTTGTTAATTGTTTCAATAGATCTGCTTCTCTCTCTTTCCAATTTCTTCCTTTTTCCTCCCAGGTAGAATTGATTTCTTGAGTTTTCGCAGTCAGTCTTTTTGCCAATGTTTTCGCAGAGCTTTGCTCTAGGTCCAATAACCTTGATTTCAAAGTCTCATAATCTGCATATTTGGCTAGCTTATCTTCCAAATAGCTTATTTTTTCCTTAAGTTCCTTCGAGTCATCAATTTTGCCCAATTTTTCCAACGAACTTTGTAGTAGCGGCTGTGGATCAGGAGCCTCTGAAAGCTTTTCGTATACGTCAAAAAGAACCTTTTCAGAGAATTTTGATCTCTGTGTCAAATTATCAATTTCACGTTGGTACTGCTTAATTATTTTATTCACATTGTTCAATTTTTCCTCAGGTTCGAGTTTTTTAAATTTTTTAGTCTCAGTGGCTAATGACTTTCTTGAATTCAAGGACAGGGTTTCTTTATCCTTAATCTCTATAACATCAGCATCCAATTCTCTTTGAAGATTCGTTAAATCTGCCTTGGCCCAAATATCCAATGCATGAGAATATACTGACGTATCCATTGTCAAATTATTTTTGACGAGCTAATATAACAGAGTGAAGAAATGAAGCAATTACGCACAATTTATTGTACTGTGTTCATTCAAAACTCTTAAACATATTATTTTGGCATTTTCATGAGCCCCAAGATAATATCATTTGTTACGTAACATTCTCTATGACAGTAATGGTTTTCTTGAATGACACAAGTAACCACTACAACTTGGTGTGCAGAATAGTGATAGAGCGAACTGAAATTGTCGATACCTAAATATTCTTTGATTATGAGCGGAGATATGATGCTCTTTCATGTTTTCCTGGCCTGAATTTTGGTATGCTCCTAAAAAAATGGCCAATTAAGTGATCGTGCCAATTCTCTCGTTTATTAAAGACTGTTCTGCTAATCGACTTTTGGAGCAAAAGCTTACTTTTGTTTCGAGCTTAAAAATTTTTTCTTGTGTGGAACTTGTATCAATTTCTCCTTATATTTATATATAATACAGACGTTATTGCTTTTCTATAGAAAAAATAGAAACCAAAGTAGCAAAAAAGCAGTAAATATTAAAGTAAAGTTTACACACAATTCGTCATTTTTAACGCTAAGCCACATATTAGCTGATGAGCCCATAGTTACATTATTTGAGCCACAATTCACTAAAATGCAGTATTTCAATCCTAGTCCTGTAAAAATAAAATACTCCTAGTCCAGTAAATATAATGCGACACTCTTGTGTTAAGGGCCTGCAGTATTTTCTGAACTATGTTCGTTTGAGCTTGAATTCTCTTCTTTTGAAGCTGGAGAGTAGCAAAGACTTTCCCCTTCAAAATTGGAGCTTGCAGAATTATGAAGCTTTTCTGAATAATCGAGAGTAACTTTTGAGAATCCTCCAAGTGATATTTCGTCGTCAAAGCTCTGTCCTTGCGTGACGTAAGGGATGTGCCTACTTTCTTTTAGGTCTATTTCATCAAGAATATCATCTGTTTCTTTATCAGCAAACAAATATTTTTTGCTTTTATTTTGAGATTTTCTAGGATCATCTGGAATCCGATAGTCGACATAGAAATGCGCTTGTGATATTGGTGTACCTACACAGGGAGAATAGTTTTCTGTACACGTGGAGATATAGTTCTCAGAGTCTGTAGAAAATGGGTTACGGCTCTCTTTGCGTGAGGACAGCTTGTTTAGCAATATGCCTACTCGTTTTTCCTTATTCTTATCAATGAATCTTTTCCACATGTCAAGTACAAATCCTAGTTTGATGGAACGCAGGAATTTAGAGTACATATGCAAAGCATCAGAACCTAAGCCAAAGATTAGAAATACTAGGTAAGACATCAAAACATAAAGCCATATATTATAAATTGGTCTGCCAGGGTCAAATTTAATAATGGTATTCCAGATAGTGCTGGAATGGGTATTTTTAAAAGTATAGTGTCCTTCTACCTGCTGTAAATCTTGAACAAAGGTGTAAACAGAAAAAGGGAACATGACTAAAATAATAATGAAACAGAATATTAACAGCCTTGCGAACCTTGTCAGGTTTAAACCTGAATTGGTACAGTGTAAAATATCCCTAACGTCCTTGCGTTTTTTATAAAACACGAACAGTACTAAGGTGGCATAAACAGCGCCCACAAATGACCATATAAGCATCCACATGGTATACAAAACAGTGGTAATCCATGTCGGAGACAATAAGTTTTGGCAACCGTTGTAGCGAGCGATACCATATCTAAATACTTGTAACAGATATGAAAATCCCATGACCATGACAGGTGTGAACAAGCTAATCACAAGGTCCTTGACGATTTTCGTCCATGATGAAAGATCCGGTAAAACACTATCTGCCTTCAAAATTGTATGCAAGTTGTAAATGATGTTGGTAACGGCACATGATATGCCAATATTCGCACCAACTTGCAACTTGATGACAATATCACACCAACCTTTACCATCCCATCTCGTGAGGAAATCGTCGTCACTCCATATTGCCGCATCTACAATACACGTTAAATTCATTGTAAGAAGCCATGTTATCAAAATGATTGCTGGAATATTCTTGGTATGTGAATGCCATGCTAAAGGGGGAGCTAATAGTATCACAGCTAGCAAACAAAGCCCTATTATTGCTGACTTGTATGACATGAAAATTTTGATAGTATTTTGCCTTTCCTACACAAATTTAATTGCCTCTAAAGTTAAAAAGCAATAAAATAGAATATGTGAATACTGCACAAAATGAATACTTGGGAATTCAGAAATTATTCTTACCTTAAGCATCCACTCATATACATATATATATATATATATATATATATGTCTTTTCAAAAGACTTCTGCCCAAATTGTGGAGAGAACTCTGCCTCTCCGTGATAACGGCCAAATGAAACGCATCCAATGATGCAATTATTGACAAAGTTTCAAAGTTTCCGCCATTATTCCTTCATTTACACATTGATGGTCGAGAAGTTTCCTAATTAGTGTCACAATGACAGAGAAAATTGTACCAGCGCTTCTAACGAAAATTAGCACCCATACCCAGAGTTCATAAATCTGGCAATGTGGTACAATAATATAGGATTGGTAACATTTCAATTGTAAAATGTTTAACGTTTAGAGAAAAGGGGAGCCAGAACGCTTCTGGTGGTGTAAATACGGAGAAGTCACCTTAAATAGTTTTGTTCTGATAATTGCATTTTTTTGGAAAGATTTGGCTGCTTAAAAGATTCAAGCAATCAAGAGAAACATTACAAGGCCTGCTTGGCCGGTCTACTAGGCTGAAATAATAAGTTTCTGATTATGGTTATCACGGTAAATGACTACGAAAGGGTAAAGCAACGAATGGTTGTTTTATGGTAAGAATACTTTGGCGAATCAACAAATTGAAGTTGCGCAATGTGCGATTCGCTTATGTATCAAAAAAAACTAAAAAATGAATAGAAAATCATATATATAAAAGAAAAAAATATCGTACACCTCTTAGGTAACTTGGAATATATTAAACATATAAAGAAGGAGAAAACGTTAACCTGCATTACAATAATGAACAAGAGATGAAAAAATCCGTAAAGCTTCTGAATCACGAAGCTCACTATCTATTCCATTATCATCATATAACATCATTGCACTCTTTATACTATTTTCAACAAAATTAACGCAGCTTTCCAAACTAGTACTTAGCTTGCCAATCTTGCCACAGGAAAAAATTTTTCTGGTCTTCTGTTTCAACACGTACTTCCTTTTTCCGACAAAATTCTCATCATAGATATTCTGGTTGCTGTTATTGTTGTTATTGCCAGTAAACTCTCTTTTCAATGCGACGTCCCTAATGTCCCTTGAACGTAACGATACTAATAGACTTCTTGTGTAATCCGCCTTTAACAGGTCGATCTTCATAGAATTTGTTATTCTGCTCTCTGATTCTTGACCAGCAGGACATGCTTGCAACTGGAAAAAATTGTTAAAATGGGTTAAATACATTGTATACTTCGGCAATAGTTCCAGAGGTTTATTCATCAAACCATCATCAATATCAGAATCAGTAGTCAAAATATCCGCATAAGAAGAGTTACCTGGAAAAATTTCGTAAGTGGAATTAAGGTCAGCCAAAGAGGGCTGACATATTCTTTCAAAAGCCTCATCCAAAAGATCATCCTGAGAGATCCTTTGGCAATCTCTTTTCAACTCAACGTTCTTTAGTGGAAATTTATATGATATATTCTTAACCAATGGGGGTGCGTGAGACACATCTCCAACATTAGGAGAGCCAGGTGTGCCCATCCAAGGATACTCATCATATTCGCTGATAGACGGTGATTGTTGCGGAGTGGTTAGTGATAACCTGGAGGTTGCTTGCTGCAAAGAAGACGAACTTGAAGTCCTTTGCATATTTCCAGCAGTTGTTTGCAGCCTCTCCCACGACTCGTTGTGTTTTAAAGAAGGGCTTGGTTGAAAGAACTGAGAAATTGTTGGCCTTTTGTTGAACCAAGAACCGTACGAACCAGGTTGGCTTGAGATAGAAGACGATAGATAATGCAATGAACTACTCCCACTTTTGAAGGAAGATGGCTGAATAACTTCCGCTAAAGACTCACTAGAAGACACAGATACTGAAGTGTTCGAGTTCCTCCGATTGGGTATTTGCCATCCTTTCCTCAAAGAATGGAAGTTGGGTGATCCAATGCTGTTAGAGCTCACATTACTGTTGTTGTAATTATGATTGCTATTATTTTCTGTGCGACTCAAAAGGTTGTCTGTTGAAGTCAGTGTGCTCAATTCCGTCTCAGGCTTATCGACAAAATTATTGTTAGACTTATTTCTTGATACAGCGGACGAATCCGATCTTATGTTTTCCCGCCGTATCGTTATTTGTCCCTTGTACTTTGGCTCCAATAAAGCCGATAAGATGAACAGTAACTTGTTAGCAACTACCATGTTTCCTGACAGGATTACGATCTTGGATGTCTTTAGTTCTCTTATAGTGTGCCTGTAATCAGATATAATCATTGCCATTAGGAGAGGAAGGAAGCCTAGTTTCGGTCCATCTTTGATTTCAATCCAATTAAATATACTTTTGAACCAAACGTGAACGAATTCTTTAAATGTCTCAGGGTAAAGGAAAAGCCTAGGAATCTCAGACATAGAACGTAAACCTGGTATGACTCTTTTTTGTAAAGTTTGCACCATTATTTCAATTTCCTTGGGATAATGCGTCCTGATGTCGATATTTGACAATTTTATGACTGAATTATTGCTGTAATTGCCAGTATTTTCTTGCATAATACGGTTTTTAGTCAAGAAACCAATGAGCATTTTTTGAGTCTGGGTCAACCATGATGAAATGGAAGACCACGACTCTGCAACTACGGGCAACAATATCCTCGGTATGCATAAGCTAATTGCGATGCGGTTGTATTGGTGTGTGTAATAGAAAATTCTAGTTATGAGTACCAAATCCGAGTTAGGAATCGTCCTTATCTTGTCGCACTGCGTCAAATCGGAAGATCTTACGGGAGAACCAAATATATATTCCTTCAATTCACTCGGCCGTATCTGCTCCATCGAATTTGAAATCTTTGACGTAGTGTAATCGAAGATATCACGGTAGTTGTTCCTACACGCCATTTGACCCGCTTCCTCAATGATCAAAATCCTGAATGCATACGTTTTTTCGTTAATAGACGTGATTTTATCAGTACCAAGACCTCCGTTGTTTTGTAGCGTATCGATAGGACGACTATAAGGAATATCCCTCGAGCCGAAAAGCTTCAGTTTTAAGTCATCCGATATATGATCTAAAATGGGCGGAGAAGTCGTTGATAGCATTTCCGAAGGCTTTTCCACATTGACTGCAGTATCTAAAAGAGCTCCAGCAGCGGTCTTAGTAGTTCCTGTGCTTGCCGCTTTGCAGTATACAGGGACATTGGGAACTACGGAGGAAAAATCGGAATGCTCTGAGCTCTTCTCAAAACCAGACGAACTCGTCTTATTTCTCAGTAAATTACCCAACATATAAACTCTCCCTCTTCACCTTCTCGACAAGGCCACACACAAGACAGTTTTAACAGGCAAATGGTACTGGAGGCTCTCACCAATGGGGTTTAAGACGCTCCAAACACACGCTCTCCTTTTTTTCTTTATATATCGGTAGCAACGAAAGCTAGTCGCAGAACGTTACACACTAAAGCAGATCAATCAATCAATCCTGAGAACCTGCTTCGTTCAAACCATCCACTAGAAGAAACACGCACGTGTACCCAAAAATAGAGACAAACAAACAGACAAAAATAACAATGATTCCTACCGACTAAAGTAAAACAACACTCACGTAATAAAAAATCTTAGATACAACTCACTTGTATTCCTCTCTTCTTTGACCATCACTAAAGCTTCTCTCTTACTATATTCCTCAAATAAAAAAAAGTTGCAATGATTACTTACCAATGTGCCATAAACTCCGTGCACCACACTAGCCTTCGATTTGACACATCTCTAAGCTGAAACTGAGAATAATGTTGTAAAACAGGTATTGGCTGCTTCATAGTACACCCAATTGCCCACAACCCAAGTTAATCATAAGCTCTTGTTGTCGATGAATTGCTCAAAATGTGGCCATTCTTTCAATTTTGCACCTCTAAAACTGCTCCGTGGGTTGTGACAACAACCTTAAGGGTAATGGACTTTTTTAGAAAGACAAATGAGATGATTTCACCTACTGGTATATCATTTATTTATACACGACCGTTTTGACATTTCAGAGTTGCACGTTGGTATATCCTAATATTCTCACAAGCATCACAGTGAAGAAACGCAAGAAAATGGAAAAAATTCCCAGGTGGTTGTTGTTTTCTCTTATATCGTCGGTGCTGTGCATACTTGGGGCCCTGTGTGTGCCGTTGTTATCGGTTGCCTTCGATAGCAAGCGCAATAGCCAATCTAAGTTGGTCAACTATGGTCTTTCTCTAAGTGCCGGATCTATGATCACTACTTCACTATACATGCTATTGCCTCGGATCGAAAAATCAAACCGGTTCAAGGTTTTTCCTGGATTGCTTTTGGGTATTTGCCTCAGTTTTTTCTTAAACTACCTAGTCCACGCTTTCGCCAGCGAATCGTTGGTACACTGTGCTGATAGCGGTGGCCATGCTACAGGTTCACATATACACTCCAAATCACATTCGCATTCGCACTCACACTCACATGCGGATTCGCATTCGAATTTTAGCAACGATCATGATTTAGAAAATGCTCCCTCTGAGCATGATTATGCAACATCTTCTTCCAGTGTTACTGAAAATGACCCGTTGATTACAAAGGATAGCGATAGACCCCAAATGAAAAAGAAAATGTCCCTAATTGACTTACTAACCAGAAGGAAATCAGAAGGCGAGTGTTGTGACCTAAACAAGTGCACTCCGCTCTTGCAATCAGAGCAGCCAGAATATATTGCATGTGTTCCACCAGTGATAAAGTCTTCTCAAAGTGAAAGAAACGTGCCACATGGATGCGAGGGATCAGAAGATAATGGACAATCCGATGACAAGGATCATCGTGGCCTTGTATGCGTGGAAAATAATATCGGTTACGATCTTGAAAACCTATCGTTGTACCGTAAGAATTTTCTTTCGAGCCGCCATCATCATTCCTCTGAATCGCCCGAAAATTATGGTTCCAACCAGTTGTCGCACTCTTTTTCGTCACCTTTGGGAAATGATGTAACTGAGAATCCGGCCGCATTGGCAGACACACAATACCATCCCGAAAATGGTTCATTATACCCCCACCATCATCACTTAGAGACCCCTTTTTCCAAATTACTGTCTATTGGTATGCAAACTTGTCTAGTCCTTGCATTACACAAATTTCCCGAAGGGTTTATTATTTTTTACACTAACAGGTCAGATTCGTCAAAGTCCTTGGGATTTTCCATTTTTTTAAGTTTGACGATCCATAATTTTGTCGAAGGATTTGCAATGACGTTACCATTCTACACTGTTTTCGAATCTAAATGGGTTGCCATTTTGATTACTGCCGTTCTCGGTGGTGGATCTCAACCATTAGGTGCATTGATAGGTTATTTCATCTTTAAAGGTAGTACTCCAAGGGATCACGAACCCAACATGGATTTTTTACTGAGCGTTACTGCAGGGTTCCTATTAGTAATTGGTTTACAAATGTTCCAAACTGGTATCGGATTTAGTGATGGACATCATCATCATCAAGGAGAAGGTGATGAAGAAATGAAACAGTCCCATAGCTCAGGCACAACTTGCTTGAAATGGTGCTGCACTGGCGTTTTGCTAATTCTAGCGAGTGCCCTTTTCACTTGATAAATTAAAACTACGTATATTCTTTCTATATAAGTCTTTTCCCATTAAATAACGGTGTATAATCACGATCATATATCATATATCATATCTACGATCATCGGCAAGATCAAATTCTTGTTCTGCTGTATGGTGCTCATCACCATAATCGGTTATCACGTTTTCCTCATTTTCCTCAAAGGGATTTTCTGTACTACTTTTAGGATGCACCTTGATGAAACCTTCTTCAGAATTATTTTCTACAGACTCTTTCACTGTGGTCCCCGAGTTTAGAGTATGTTCAACATTGCTATCCTCTAGTTCAAAAACAGTTTCTTCCGCATCACTGGGAATTGGAGCCTTGATGTCATCTGCCAAGGGTAATCTAAAATTATACTTCCCCCATTTGAAATAAAGACCAGTGATAACTAAAATGCAGAATACGTACACCATTAAAGCGTAATTCATTGTTTTGAAAGTTACAGGCACTTGCGTTGGTAGGCAAACAGAAACCATAGATAACAAGAGCCACACAATAGAAACAATGTTGATGAACCAACCAAACTTATACCTGATTTTTACTGGCGCGCTTCGGATAGCTCTTCTTCTCGTAAACAGCACCAAGACTAACGGAATGAAAGTCGCAGAACAAAGACAGAGCACTGCAGCGCCTATAAAAGCATTAAATGCGGCCGTTGAAATCAAAGCCAGCAGTCCTAAAAAGTATGATATTATCATACTCAATACAACAGAATTCTTGGGGACTTTTGACTGAGAATCCGGTTCGACGTAGGTCCATTTATCGTAGTATGGTATAGCCTGGTCACGACTAAAACTATATACCGCACGAGAAGATGTAGTAATCGAGCCAATTCCGGAAAACAGTAAGTTTCCTAAAATTAGGAGCACTAAAAAAAAAGACAAGACCACCGAATCAGTCGATTTTGTAAAAATGTTCACTATTGGCAGAACCTTATGATTGGTAAAAAGCAAATCATTATCTGGCAGGATTAACATTATTGGTATAAGAAAAATGACTCCAGAGAACGCGGATAACAATACCGCATTCGACATACCACGTGGAATATCCTTCTCAGGAACTTTGACTTCGTCAGCTAAAGCAGGTAACATACTGAAACCTTGTAACGTGAAATTAGACTGTTGGAATCCAATGATGAAGGAAAGAAATGCGCTTTTATACCCTGATAGATTATTATCAAAGTGAAACAGCGCGTACTTCAAAGATCGAAATTTACCTTTGTGGAATACTAGTAGAAGAATATCAATAAATATAATGGCATATATGATCCAATAAACACAGACTTTGTTTATTGTTTCAATAAATCTTGCAAATTTCAAATTCACGAGGCCTACAACAGTCACAACTAAGTAAAATACAATGACTGTGTAAAAAATCAAGTGTGCCTCGGATATTAGGTTGGAGTTCGTCATCAGAATCAAAGAAATGGTAAGTTGAGCGCCTGCAAAAGTAATACTGGTACTCATAGTCCAATTCCCTATGAGCATTAACCAGCCAGTGTACCACGAACATACTAATTTCAATTTCTCCGGGGCCAACATGGCACTCCCAACATGCAGTTCCATCGGAAATTTTGAAACAATCTCACCAAGAGAAAGCGACGAAAACCATATACACACTCCACTGATTAAAAAACCTAGCATTATAGTTAACGGACCACCATTAATTAGCCCAATGGCCATACTAGTGCACATTCCTAAAACGGGACTCATTAGTCCTAAACCGAGACCGACAATAGAACCTCTTGACAATAACGATTTATCCAACACCTGATCATAATTGAAATGCTCGGCCTCCTCGTTCTCTTGACTGTCATCTTCATGAACAATGGTGTGCAAGTTATCAAACAAACCATTCGGATCGAAATGAACAATATTCTCCCTTATATTATCAGCCAGTAGCGTATACTCTGGCATTTTTCATTTATTTGACTTATTTTTATTTATTTTATTGTACAATGGCAAACAAATACACGGACTGGTATGTTCTTCGTCAAATTGATGATCTGTTCTTTTGGCTTATCCTTATGGGATGATTAATGATTGTTAAAGCCTCATTGCGGAAATTTTAATGCCGGAAAGGCCTGAAAAATTTCAAAAGTGGCAGAAAACAAGGCTTTGGGGCATTACTTGCCAACGGCTGACGATTGCTAGCTGCTTTTACAGAAGCGATACACAATAGCTCCTAACATAGCAAAATGGAAGGTGACGATTTATTCGATGAGTTTGGAAATTTGATCGGAGTTGATCCTTTTGACTCGGATGAAGAAGAAAGTGTGCTGGATGAGCAAGAACAATATCAAACCAATACGTTTGAGGGGAGCGGCAACAACAATGAGATTGAGAGCAGACAACTTACCTCGTTAGGAAGTAAAAAGGAACTTGGAATTTCCTTAGAGCACCCTTATGGTAAGGAAGTGGAAGTATTAATGGAAACTAAGAACACACAGTCACCACAGATTCCACTGGTAGAGCCGGTTACAGAACGAACAAAGTTGCAAGAGCATACAATTTTTACACAATTAAAAAAAAACATTCCGAAGACTAGATATAATCGAGACTATATGTTATCAATGGCTAACATTCCGGAGAGGATAATAAATGTTGGTGTCATTGGACCTCTTCATTCAGGTAAGACCTCTTTGATGGATCTCCTAGTAATCGACTCACACAAACGCATACCAGATATGTCTAAGAATGTAGAACTTGGATGGAAACCGCTAAGATACCTGGATAATTTGAAACAAGAGATTGACCGGGGTCTTTCCATTAAACTTAATGGTTCCACTCTACTCTGCACCGATCTAGAATCCAAGTCTAGAATGATAAACTTTTTGGATGCACCAGGGCATGTTAATTTTATGGATGAAACGGCAGTCGCACTTGCAGCAAGTGATTTGGTTTTAATCGTGATAGATGTTGTAGAAGGTGTTACATTTGTGGTAGAGCAATTGATAAAACAAAGTATTAAAAATAATGTAGCCATGTGTTTTGTTATAAATAAACTCGACAGATTGATTCTAGATTTAAAGTTGCCACCAATGGACGCATACTTGAAGTTAAATCATATAATTGCAAATATCAATTCCTTTACCAAGGGAAACGTGTTTTCACCAATAGACAATAACATAATATTTGCGTCTACAAAGCTGGGCTTCACATTCACTATCAAGGAATTTGTTTCTTATTATTACGCCCACTCCATACCTTCTTCTAAGATAGACGACTTTACCACAAGGCTATGGGGTAGCGTATATTATCATAAAGGTAATTTCAGGACAAAACCATTTGAGAATGTGGAGAAGTACCCGACTTTCGTTGAATTTATCCTCATCCCGCTTTATAAAATATTTTCCTACGCTTTATCTATGGAGAAAGATAAATTAAAGAATTTGTTAAGGTCTAACTTTAGAGTTAATTTAAGTCAAGAGGCCCTCCAGTACGATCCGCAACCTTTTTTAAAACACGTTCTACAGTTAATATTTAGGCAACAAACCGGTCTTGTAGATGCGATAACCAGATGTTATCAGCCATTTAAATTATTCGACAATAAGACAGCTCATCTTTCAAGTCCAGGAAAATCTACACCAGAAGGCACTCTTTGGGCTCATGTACTGAAAACCGTGGATTACGGTGGAGCAGAGTGGTCCCTTGTACGGATATACTCTGGACTTTTGAAGAGAGGGGACACAGTACGTATACTCGATACATCGCAATCTGAATCTCGCCAAAAAAGACAGTTGCATGATATCTCGAAGACGGAAACCTCCAACGAAGATGAAGATGAAGACGACGAAACGCCTTCATGTGAGGTCGAAGAAATTGGCTTATTAGGTGGCAGATATGTCTATCCGGTTCATGAAGCACACAAAGGACAGATAGTATTAATAAAAGGTATTTCAAGTGCATATATTAAATCCGCGACGTTGTACTCTGTAAAGAGTAAGGAGGACATGAAACAGCTAAAATTTTTCAAACCTTTAGATTATATTACCGAGGCAGTTTTCAAAATTGTTCTTCAACCTTTACTGCCAAGGGAATTACCCAAGTTATTGGATGCCCTGAACAAAATTTCGAAATACTACCCAGGCGTTATTATTAAAGTTGAGGAATCTGGAGAACATGTAATACTAGGAAATGGAGAACTGTATATGGACTGTCTGTTGTATGATCTAAGAGCGAGTTATGCAAAGATAGAAATTAAAATATCTGATCCTTTAACTGTTTTTTCTGAAAGTTGCTCAAATGAATCGTTCGCTTCAATACCTGTAAGTAATTCGATATCTCGCCTTGGTGAGGAAAATTTACCAGGTCTGTCGATTAGTGTAGCCGCTGAACCAATGGACTCTAAAATGATTCAGGATTTGAGCAAGAACACATTGGGAAAGGGTCAAAACTGCTTGGATATTGACGGAATAATGGGCAACCCAAGGAAACTATCCAAAATATTGAGAACCGAGTATGGGTGGGATTCGTTGGCATCAAGAAACGTTTGGTCTTTTTATAATGGCAACGTGTTGATTAATGACACTTTGCCAGATGAAATCAGTCCTGAATTATTATCCAAATATAAGGAACAAATAATACAAGGATTTTACTGGACTGTAAAAGAGGGGCCTTTGGCAGAAGAACCAATTTATGGTGTACAGTATAAATTGTTATCGATCTCAGTACCTTCCGACGTAAACATTGACGTTATGAAAAGTCAAATTATTCCGCTAATGAAAAAAGCCTGTTATGTTGGCTTACTGACAGCAATCCCAATTTTATTGGAACCCATCTATGAAGTTGACATCACGGTCCACGCCCCCTTGCTGCCAATAGTAGAAGAACTTATGAAGAAGAGACGTGGAAGCAGGATATACAAAACAATAAAAGTGGCAGGGACGCCATTGTTGGAGGTTCGTGGACAAGTTCCGGTTATTGAATCTGCAGGATTCGAGACAGATTTGAGATTATCTACGAATGGTCTTGGTATGTGTCAACTGTACTTTTGGCACAAGATATGGAGGAAGGTTCCTGGTGATGTTTTGGATAAAGATGCGTTTATTCCAAAATTGAAACCCGCACCTATCAACAGTTTAAGTCGTGATTTCGTGATGAAAACAAGAAGGCGGAAGGGTATTTCTACAGGAGGATTTATGTCAAATGATGGTCCTACGCTAGAAAAGTATATAAGCGCTGAATTATACGCTCAATTAAGAGAAAATGGCTTAGTACCGTGAAAATCTTGGCGCATAAGAGTTAAGCAATATGTCCACAATATTTTTATTCAGCAGAATTTACATATGACTTCGTATTTAGTGATATAACTACTCATCGGTACTGAAAAATTTTTATTTCTGCCTAAATACAGATGAGATGAGCTTTATAGAATTTTACGCTGTTAAAAAGTTAAACGGTAACAAAGCACAGTTAGTTGAACAACGGTATATAGAGAATGGCTAAAGGTTTCAAGTTGAAGGAGTTGCTTTCGCATCAGAAGGAAATTGAAAAAGCTGAAAAGCTTGAGAATGACCTAAAGAAAAAGAAATCCCAAGAATTGAAGAAAGAAGAACCAACTATCGTTACAGCTTCTAATTTGAAAAAGCTTGAGAAGAAAGAAAAGAAGGCCGATGTTAAGAAGGAAGTTGCTGCAGATACTGAAGAATATCAAAGCCAAGCCCTTTCTAAAAAAGAGAAAAGAAAGTTGAAAAAAGAATTGAAAAAAATGCAAGAACAGGACGCTACCGAAGCTCAAAAGCATATGTCTGGCGATGAAGATGAATCTGGCGACGATAGAGAGGAAGAAGAAGAAGAAGAAGAAGAAGAAGGAAGACTGGATCTTGAGAAATTGGCCAAAAGTGACTCTGAGTCTGAAGATGATTCTGAGTCTGAAAATGATTCCGAAGAGGATGAGGATGTCGTTGCTAAAGAAGAAAGCGAGGAAAAGGAAGAGCAAGAAGAAGAACAAGACGTTCCATTGTCAGACGTGGAATTTGATTCTGATGCAGATGTCGTTCCACATCATAAACTAACCGTCAACAACACAAAAGCGATGAAACATGCCTTAGAAAGGGTACAATTGCCATGGAAAAAACATTCATTCCAAGAGCACCAAAGCGTTACATCAGAAACTAATACGGATGAACATATTAAGGACATATACGATGATACTGAAAGGGAATTAGCATTTTACAAGCAATCACTGGACGCTGTTTTAGTAGCACGTGACGAATTGAAACGACTAAAAGTACCCTTCAAAAGACCATTGGATTATTTTGCTGAAATGGTGAAAAGTGATGAACATATGGACAAGATTAAGGGTAAGTTGATTGAAGAAGCCAGTGACAAGAAGGCACGTGAAGAAGCTAGAAGACAAAGGCAATTGAAGAAATTTGGTAAGCAAGTCCAAAACGCTACCTTACAGAAACGTCAATTGGAGAAGAGAGAAACACTGGAAAAGATCAAATCTTTGAAGAACAAAAGAAAGCACAACGAGATCGATCACTCCGAGTTCAACGTCGGTGTAGAGGAAGAAGTTGAAGGAAAAAGGTTCGATAGAGGCAGGCCTAACGGAAAGAGAGCCGCAAAAAACGCTAAGTATGGCCAAGGAGGCATGAAGAGATTCAAGAGGAAGAATGATGCTACCTCTTCTGCTGATGTCAGCGGCTTTTCTTCCAGAAAAATGAAGGGGAAGACCAATAGACCAGGAAAGAGTAGACGTGCCAGAAGATTCTAAGCCGTTATGTCGGCAAGAACACTGTATATATCCAGAACGTAAAGTATATACAACTATCTATCATCTCTTTGTACACTAGTATAAAATAGAATTAAATCCAACGAAGCCCTAAAAGGTTTTTGTAACCCTGCCAAGATGACGGGAAAATAAAGGAAAAGACCTTATATTTTTGCCCAAAAACCCTAGCGCCGGCGCTAATATTAATGGCCGGAATGAAAAGGTCCCGGAACTTTGTGTATGGCGTTGCGCTCTTCCTGTGAGTGGGGGGAAACAGATTAGATAATTGAATTCAATAACAACAGTCAATGGGGGACGGAGGGTCTTATGTTCCCTTTGGGTCATCGGGGACGCAAGTAAGAAGATACGCAATCAGCAAGCGCTGTTATTACTCTAACGAAGAAATCTTTTCAGCAAAACGGTCCAAAAGAACGAATGTTTACGTCGCAGCGACAGCTTCGACAAAATGGGAGTCCGATGTCATCATCACGTTCATCACAACATTCCTCTGGTACAGCGTCGCCGATATCAGACTCTCCAGCATCGAATCGCAGCTATGGAAGAGATCTACGAGGCTTAATGGGAATTGATATACCTGCTAACGAACCAGCTTTTAACAGGGCCAATAGCAGTGATACAATCTATTTCAGGCCTAAGAAGATTTACAAAATGGAACATGAGCACCCATCACGATCTACTTTAGTACAACTGCAGACAAGATCGCAGCCGGACGATGTCGCAAGTAGTCAAGTAAACCCTGAAGGCGGAACCGACGATCTAGAGCTGGGCGATCCGTGTGGCAATCAATCTTTATACACTATAGGGGCAGAGTACGTTCCAGATTTAGACTTTACAAAGCTAGTGAATGAGTGGCAAAAGTCCACCGAGGATTTGTATGAGTTCAGAAGCAGTGCCACTCCGCAGGTACAAATCAAAGACAGTGGAAAGGGAAACTACGAACTTTGGAGCTCACCGGATGCAATATTGACTCAAAACAAACTTCGAAGAGATAGTTTTTCGCAAGAGAACAGTGATTCGTTAAGTCCAGAAGATTCTATTTTATCAAGAAATTTGCATTCTAAGGTCAAACCCATCCCTCTGCCCAGAAACAGCCAGCAAATATTCACACCCCTGTCCAACTTAGAGGCGGAAAGGCGATTCTCATATACAACTAGTAGCAACAACAATAGCATAACACAGAATAATAAATTCTCTTTTGCGAAGTTAAAGTATTCACTTCCAACTCAAAGTTCTGCAGTTCCTGCGTCGTTCGATTCAAATGCTTCGTCACTAAATTTTCTTCCGACTACTACATTATCGACCTTATCAGAGCTACAAATAAGCCCCAACGATATGATGGATTTGATTCAGAAGCTTCCCAGAAATTTTTTGAACTTGCCGTATACTCAAAGGAAAAAGGTGATTATCGAGCATGCACCATCTCATGACTACAAGGCCATGATGTCCCTAGTTAAGAAGTTTATGTTAACATCTTCTAGAAGTAACTTTTCTCTCGCTGGGTTTGCCAATAATGCTTCAGTTTCGCAGGCCACGGCTAATGATGATAACATCAATAGTAGGAACACGCCCAATAATAGCAATGACATCTACGTAAATACGCGTCCACTTCAAAGATCTAGGCACGGTTCCATTGCATCCCAATTTTTAAGTTCTTTTTCACCTTCGATGACGTCAATAGCTAAAATGAATTCGAACCCATTGAGTGGAAGCGCAGGTGGCAGTGCGAGACCAGACGATAAGGGTATGGAAATACTAGGTCATCGGTTGGGTAAAATCATAGGTTTCGGCGCATGGGGGATCATACGGGAATGCTTTGATATTGAAACTGGTGTTGGTAGAGTGATAAAAATTGTGAAGTTCAAAGGACACCAAAATATCAAGAAACATGTGCTGAGAGAAGTAGCCATATGGAGGACTTTGAAGCATAACAGAATACTCCCCCTTTTAGATTGGAAGCTTGATGACAACTATGCAATGTATTGTTTAACGGAAAGAATTAACGATGGTACCTTATACGACTTGGTAATATCTTGGGACGAATTCAAACGTTCGAAGATACCATTTGCAGAGAGATGCAGATTGACCATTTTTTTAAGCTTACAACTATTATCTGCATTAAAGTACATGCATTCCAAAAGGATTGTTCATGGTGACATCAAATTAGAAAACTGTCTGTTACAAAAAGAAGGTAAAAAATCGGATTGGAAGGTTTTCCTATGCGATTTTGGAATGAGTTGCCACTTCGATGAGAAGCATGTTTATCGTAACGATACTTTTGATGAAAACTTGAGTAGTGGCAACAGCCATAGAAAGAGAAAAAGTATTGAACAAACTAATTTGATAAAGTATCCCACAACCAATTTTTTACCTGACGACCGAACTAATGATTTTGACGCTAGTGAAAACTTAAAATACCAATTTGAAAATCGAAAGCATCAACCGTTTACACCGAAAGGAATGGTTAGCTCCAGTTCACATTCATTAAAGCATCTCAATCAACCATCCTCTTCTTCTTCTTCTAATCTATTTCACAAGCCAGCCTCTCAACCTCAACCACAGCATAGGAGTCCCTTTCATGGGAGGCACAAGACAACCGATTTTTCAAACCTGGAACCCGAACCTTCTAAATATATCGGATCTCTGCCTTACGCTTCGCCAGAACTTCTAAGATACTCAGATGCAAGACGTTCAAAATCAGTTGAAATGCATATTTATGATTCACCAGACTCCTCTCAATCGGAAATTAGCGCAGCATCATCATCTTCCTCTAATTTATCTTCTCTGTCATCCTCTACAAAGGCATCCGCAGTCACGAATTCCGGTGTAACTACAAGTTCACCGTCTGGTTCATCGACTGATTTTCCATGTATTGTTTCTCCTTTAGGACCAGCATCCGATATTTGGGCCTTGGGAGTAATGCTATATACAATGTTAGTAGGAAAATTACCCTTTAATCATGAGTTCGAACCTAGGTTACGCTCTCTGATTAAAGTAGGCGAATTTGACCGATTTTCTTTAGCTCAGGTCTGTAAATTTGACAGGAAAAAAAATGAAGGAACGATTGGTCAAGGCTTGTATGACACAGTCATTGGATGTTTGACGATTGACTTGGATAAGAGGTGGAAATTGAAAAGGATTGAAGAAGTCCTTCAAAACGAAATGAACTTAAGCGAGGCCATTCACGATAATAATGGCTCATGACTTATGATTAATGATATTGATTGCATTGAAAAAATACATACATTGTGCTTACTTTTTTTTCTCCCATTTTATAAATTATAACGAACTTCATAATTACTATTACGAAATATGTAAATAAGTATTTTTATCGCATATTTGATGCCTCTATCACTTATTTGGCGCTATTCATTGCGACTCGTGCAACGTGCGAAAACTCAGAATATTTTTTTGAACAGCCTTAAATCATGTTGCTAAATGACGGATGGAAGAAAAGGGACCTATAGAAGAGTTCGGATAAATTGTGAAGCGTGGATATTGGCATAGCGGATTTGTAGAACGGTGTTTCGTCAACCCTTTGAGATCTGGATAAGCCATATTTTCTAACATCACAACATGATATTTCTAAAATCTGTCATCAAGGTAATCGACAATTCAGGTGCACAATTAGCAGAATGTATTAAAGTAATAAGGAAAGGGTCCCCCAAGAGTCCTGCAATGGTTGGAGACAGAATAGTCTGTGTTATACAGAAAGCAAAGCCCTTGACTCAAAACATTACGGGAACAGCCAACACCAACCGTGTCAAAAAAGGTGATATTTGTCACGCAATTGTCGTAAGGTCTAAACAGCGTAACATGTGCAGAAAGGATGGCTCCACCGTTGCATTCGGAGATACTGCTTGCGTTTTGATTAATAAAAATACCGGTGAACCTCTGGGGACAAGAATTATGGCTAATGATGGTTGTGTAGATAGAACACTGAAAGACAAGGGATACAATAAGATATGCTCTTTGGCAAGTAGGGTCATATAAGAATAAAAGTACCCCCATTTTCCATTCATTAACGTTATAATCAAGGGACTGTAAACCAGCAAAAGAGCTTTGTCGTCATTATTTAATTAACCACCTGTATATATTGCTTAAATTTTAATGTATGACTTTAACTTTGAAAACGCATGAACGTGCTGCTGACGTTCTACTCATTGGAGTTGTATTCTTTTTCTTGTCTTATTCTATAATTGCATGCCGTGAATATTGTATACAAGATATTTATGTGGAATCATATATTAGGCAGCAATTCGTACTTTTCATCCACTGCATATCTAAAAGTTTGCCAACAGAAATCCTTTTTCTTGGTTCCCATTGAAAGATGCGATATAACGCGATTTTTCTATTTGTGGCCAACTCTGAGTTTACGTGCTTTAATTCTTCGAATACCCTAAACTGGTTTTTACGCTGCATTTCCTTGTAAAATTCATCATAAGACATATCTTTTTCTCTCGAAGCTACTTTCCAAAGATAATGCCCCAATATCATTGTTATATAAACAACGCCACAACTCCAACAGTCAATCAGTCTTGGATCGTAATACTCCCCATCAACAAACTCTTCTGGAGCTACGTAAGGCTCTGATCCAATTATACCCTTTTGAGCATGAACCCTCCTTTCCCAAGCGGTTTGAAATACAGAACTTGTACCGAAGTCACATATTTTCAATAGACCATGCGGATAAAAGAGAATATTTTCAGGTTTTAAATCACAATGAGCGATACCATGATCATGCATGAACTTAACACCATGAAGCAGTTGCTTCATGAAACAATCGGCTTCTAACGGATGTAATTGGCCCTTTAATTTCGACTTACCGACCAGCATACCATAAAGGTCACCAGCAGGGCAAAATTCCATTACTTCAATAAACGAAGAACTGTCTTCTAGAATATCAAATACGTTTAGAATATTGGGGGCTGGTTTTTTACCATTTTTGTGGTAGTGGCTCAAGGAATGCCCAATAATAAACTCAGAGGTGATCTTTGTACAGAACTTCTCTAAATCACTGTCTGGTTTGGGTTTCAATTCTTTCACAGCATAGTATATGTATTTGCTATCATGATATGTTTCAAATGGGGGGGAGTCCTTTTCATTCCGTAGTCTGGCACACAGCTTAACTTCACCGTAAGCTCCAGCGCCAACGAGACCAACAGGATGGCCATAATTATCTTGAAAAGTAGGTGCTTGCTCGCCGATACACTCAGCCGGTTTTAGATTTTTTTCTTGCAAATAATTTTGTAAACTTTTATGAATTCTGCTTGATAATGAATTAATCAACTTCAACTCATCACTGCCCAATGATGCGTCGGGATTCACTATTTTTAGATAATCTTCCCTTCCTTGCGTGGGCGAGCTGCGGTTGCTATCGTTAGGACTTTGACCGGTTCTTTTCTCATGGTTTGTCTGAGATTTTTCTACGTTTGGCAGAAGAGATAAAGCGTTTTCAATATCGCATTCATTTTTATGATGTTTGAATAGACCAGAAAGAGTAATACCTAATCTTGGTCTAGATAATGATCCCTGTCGATGTGCCGGTAAGGAGTTACCTTTCTCTAATTTCGCAATTACCCCTGATAACTTTATATTATGTTCATGACTTCCGTCTTCGTAAACTTTGAAGCCATTTTGCTCAATTATACATTGCACATCTGCTCCTGCAAATCGAGGCAAGCTCTCCAAACTTTCTTCATCTGGATGTGACCTCCTGGTGTATAACCTTTCATTATAGAATTGCTTGGAGGGGAGAGGATTTGGATATGATGTTGCTCTGCGTAAAGCCTTCTTATTGTAGTCATCTATGTAATTATACGGCGCCCGGTCTTTACTTTTCAGTATATCTTTGTTCGAGCCACGATAAGGTGTGAGGTCATTGTCTGAATCATCTAGTAAAGAATCCATAGCCCATTGACTGTCTGATGAACTTGTCGTTCCATTTGAACTGTCACATGACGAAACAGATGAACTTCTTGAACGTGGACGCCGTATGCCATGAAAAGTATGAGAAGCAGATCTTTTGTATTCTGGTAAACTGTTAACAATTTCCTGTTCTTCCCCAGATATAGAGCGATGTCTGGTAGGACTATTACTAGCACCACTTCCTGTCTGTCTAAATGGATGTGACAGGCCCGGGGTGCAACACTTCAATGTATAACTACGCTGGCGTATTGGAGAATTTTTTGGATCTAAAATTTGTGCGGATACGGTTGATCGTCTTGGTGGCTCAGAGCTTCTCTTGGGTGAGGTAGAAGACGATCGATAAGGAATTCGGGTGACATTAATAGGACTTGAATCTCTTGAACGAGGCGGCCTGAAAAGGTTTTTAAAGGACTCAGAAAATGACCTTACTCTTCTTGTCACAGGTTGTTGCCGCTTCTTCTCCTCCTGCATTACCATTGATGCTGTCAATGTTTTTGAGTCCATCATGCAATTAAACTAGCTAGTTGAAGTGAAAATGAAATTTCCTTATTTTCCACAAGAAATACGCGGAGGGCAAAAAAAGGGACCCAAGGGCTGACAATATTCAGCACAATCCTACTTATTGTACTCTAAATTATATACTTATATGCCCCATAAGTGAGTTTTGAATTTACATATTTCCATGAAGGGCAATGTTTTTTGATATATACATGAACAAACTTATCGAGAGAAAGCTTATATAATACTTTCTTGCGGTCCAACTCTTATGATCTCATTTTCAGGAAGAGGAACGTGCTCTATTTTGTCAAGTAAGTCTTTCATTATATCTTCATGCATTTTATTACGCATATCAATAGTCTCTACAACGGAGCCTTCATGAGATAAAATCTCCAGTTTGCATGGAACGCTTTTTTGCTTGTCTTCGTTCTTTATCCTTATCACGTCAAACTTCATTCTTGGATTATAGAACTGCAAAGTGGGTAGGTAGTTATGCCAAAAAACTCTGGCACCCATATGTCCATTGTGGTTTTTCGTTTGAAAAGTCAATCTAAGACCTGAGTATTTTTTAGGATCGACTAGAATCTGCGGTAGTCTGGTAGTGGCGCTAATTTTATTCAAAAATTTTAACTGTTGTGCAACCTTAGACATCTTCTTATTGTAGCAGGCTCACTTATGTTATACTGTTCTTCTATTAATGAGTTTTATGGCCGATTCTTACAGATATCCTGTTTTCCCTGGGTGAAAAGTCCTAGATCACTTTGAACGTCCCAGTCTTCTGAGGACGCAAATGTAGTCACAATATGGCGTATATGAATGCTCCTTTATTTATCTGTATACACCTCTATTGAATAGACGTACGTAGATATATACATGTACATATATGCATGTGTCACTTTTTTATCATGGCCCTGTTAGACTCACCAAGAATCTATAACCAGGTTTGTTTGTGCTTTTTCTTGTTCTTGTTTTTACTTTTATTGATTTTTTTTTTTTTTTCAATTACAATTATCCCACTGAACCTCCTTAAAATTCTTTCATTAAATCCATATATGGATCCTCCCCTTGAATTCCATAGTTGAATTCCTCTTCAGGGTATCTGTCAAATTGAGAAGTGTCACCTTGGCCCTGTTGGATTGGTGGTTCGTACGGCGTTTCTATGTATCTTGCTAACAATTTCTCCCATATCACTTCGTTAAACCACGGATGGTTCTTGACATCTTCACTTCCATTTTGTAAGTTACCCAACCTTTCACTTAAGTCTCTGGTAATTAGCTTCTTCAATAAGTCCTGCGCGTCTGGATGGAAAAATGGTGGGAACTTCAATTCGGCGTTCAGTATATTTTCGTAAGTTTTCATGGTGTTCGAATTGTAAAATGGAGTGTATCCGGCAAGCATTTCATAGATTAGCACACCAAAACTCCACCAATCCACTGATTTATTATACGGTTTTGTACTGACCACTTCCGGCGCTATGTAATCTGGTGTGCCACATAATGTGTATGTGACATCGGGAACGTATTTTGCGAAGCCAAAGTCGGTTATCTTGATATGGCCGTTTTTATCTAGAAGGATATTTTCTGGTTTCAAGTCTCTATATATTATATCCTTACTGTGCAAATATTCCAACGCTAAGCATACCTCTGCGGCATAAAATTTGGCTACTGGGTTGGGAAATCTTTGAGATTTACGTAGTAAAGAAAATAATTCACCACCTTCAATGTAGTCCATTACCATGAAAACTTGCTGAGAATCTTGGAACGTTCCCCACATTCGAATGATGAATGGATGTGAAACAATTGAAAGCATTCGGCGTTCGTCATTGGTGTGTTCAACCTGCTTCAGCTTCACTATAGTGTGCTTTTTCAATGTCTTCAAAGCGTAAAACCTCCCATTGTGATTGGAACGAATTAGGTGAACTCTCCCAAATGAGCCAGTTCCCAAAGTTCTTAAAATCTGAAAGTCACTTAGGGAATACTTTCCTGAGGTATCTCTATATTGTAGCATTGGTTTTTTAACCAAACAAATACCTGCAGACGCTTCTTCTTTCAACTTTCCGCTGTTTCTTCCATTTATCTCCACGGGTGTGTTGGAAGAACATTCCTCATGCACCGAATGTGCGTTTACAGGAATGTCTTGTCCAACGTTATCTGGAGTTGTTTCTGTCTTGGCAGTAATGCTTAATTTCCTGATTTCATTGTTGTTCATCGGATCAACATACATTTTGTGCAGGCTCGCTCTTTCCTTGTACAACCACCGATATACAATATGATTAATGTATTATTCAATAATATACGTGAAACTTTCTTATTGCTTAAAGAGTGATCGCCTATAAATTTTCTCCGACGACTGCACAAAGTGTCTCGTATGTCCACTCGAGTTTCTTACCGATAGAAGTAATAAAGCAGACAAAACTTTTAAGATCAGCTGGTAAAAAGTGTCTTTTCTTTCCATATTCTCATTGAACACAACTTTATTTTTCAATGGCATCGAAGAAATCCCGTAGCTGAAGCAACGGAAAAAAAATACCGGAAACTGCATAATGAGGCTATTCACTAAAAAGAAAGTGGTTCACCAGTATGCGTCGGAAACGTCATATAAATCTATATATGTATATGTACATATATATATATATATATATATATTAGTGAGTATTTTAATGTATATCAAGTTTTGATAAAGATTGCAACTTGGCTTGAAATAAACGCATTTTTGCGCACCAGAGAGTATCTGAAACGTTGACGCAATTTTGCAAAAATGCATAGTCGCTTTTCTTCAGACCTTCCTAAATCACTCGTACCTGGAACGACTTTTTGAAGAATGAAGTCGTTGTCCTCTTGAAAAAAATAGTAAATGATACGGTTGATCGGCCGGTGGCCACCGTCGTGACAAACCTAGGAACTCAATTAGGACCATGGCATATAAGTATATGTGGTCCAAGCTTCGCTGTGTAGGCCGTAATTTTGCCGGCATTTACTATATTGTTGACGAATAAGTGATAGATTTGCCATATTTATCCCTCCTAAAGCTCGGTAAAGGGAACTATCTGAGATGGATAGCTTGAAGAAAAAAAAATACTTGCTGATGGACCTCCATGTACAACTTTTGAAATAGTTGGGACATTAAATGGAGTATGGTATGCGGTTATAAAAGTAACTCCCCGAAGCTCACTTAGAGAAGAAATTGTCTTGCTAAGGTAATAGATCTTGGAAAGTTTAAACAATCGTCAATTTTTTCGCTCCTTAAGCAATTGATGTTGTTGCGTTATTTTCTGGCAACGACGACTGGCAGGTCATAGAGACCTACCCAAACCAATAAAGTCTCAAAAATTCCACTTTTCATCAAAAACTAAGGAATTAGTCTTCCTGCGGGCAGTGAATGCTTTTATCGTTATGACTTTAGTGCAAATTGTAGATATTTCGAATGCTTTTTGCATTTAAAAATGAAAATCTATGGCCATTTCTTGTTTTAAACTCATTGAACTTTCAAGGTAAATTCACGAGCAATATATTGGCATTGTCACCACGCTACAATTCGGTAAGTTTCTCGATTCAAACTAGTAAATACAACTATTGGAAGGGCACCCGGTGCTAAGGCGAGAAAACTGCTGATTGTGTACATTATTAGGTGTGATTAGGAAAAATGAACGCGAATAGTAATTTATTTCAAAGATGTGCTTTTTTTTCGCTGTATAGCTGTTACAAGACCTGCTATTAAAAAATTCACTAGCAAAAATTGCTAGTATAAAGCTATTGAAGTACTTGATGAGTTTAAATTTTTCCTTGCCGCCATTTCTTTCGACAGGAGTACTTTATCGAAAAGATAAAGGCAAAAGTTATATATTTTTAAAAACGCTCCAAATGGATAGTACTTAGACAAAGCTCAAGTAATGTATTCCTTAATGTGTCAAAATTGGCCACTATGGTTGTGATTATATTTGAATTAAACTCGTGAGAGTGTTGAAGTATTCAATTCAGTATCATTAAATGCCTCTTTTGTTTGTTAGTTCGAAAATGAGAAATTGAGACATAAAATACTGTCTTCAAACAATCGGAAAATAACACATTGATTTACCATCACAGAAGATTTTTACCTCAGTACAGTGTCGGTGGCCAACGTGTAAAGACTTCTTATATATCCGAATTTTTTTCTTTTCAGATTTATTTTTTAGAATGAATTCCAAGACCTTGATTCCCTTATTCTTTTCTCCGCAATAGTTGCCTACTAACTGGGCATAACTTAAAAGAAGCAGATAATAAGATAACCGGAAAAAACAGGAACATTTTCTTTGATACATTTCTACTAACTTGAATAAGGTTATAGGTTAGTATTTCCCCTTGATTTTGCCTCCTTTGAGGCATTTATAGAATTATTCAACAGGTAGATTGCCCCTGTCTTTCTTAATATACATATAGGAAAATATATACATAGCGGTGGGTATGTGAATCTATTGTGTTTTTTTGGTTTTATCCTGTATGATGACATTTTTTAGCAACACATGACCGAGTACTTCCAAAATAAGCATGAACAAAGATGATAGGATCGCCAAACAATAGTTGGAAATGGTTATGCCAATATCCAACCACGACCCCTCCGTTCTTAAAAGGTAGAAAAAATTCAACGACAGAATATCACTCATGGAAATAATTAATGATGAGATTGTGTAGTCCTTGAAGTTAAGTTTTAAATTCAGTATACCTAGGCATGTGGACAATAGCCCGTAGGGAATTATCAATTTCAACATCAATAATGCGCCCATCAGGAAAGGATCAAAAATTGGCAACAATCTACAAACAGACTCCAATGAAAATGAAGAGATTGAAGCGACGTTACCAGTTCCAAAGAATGCGACTTGAAGTAAAAAGAACCCGATTACTGAAACTCTTAGCACTTGTAACCAATTTTCATCTTTTTGGGTCTTCATTTCTTTGATTTTGTTCTCAATTTCAATCCATTGTACCATGTAACTAGTGAACAAGAAGTAGAAAAGGGATTCGAATGATATAGTCAAAATGATAAAGGATGGTGCGAAGGTTAAATAAATGATCAATAATCTCACTTTGTAATCATTGTTGGGCTTCCTATAATGTAAAATTGGCATTACAAAAAGAGATACAAAAAAAATTATCCATCCAGCGACCTGTGACTCTCTTGGTAACCCTTGTCTTAGCTGTAAAGAGATAACTGAACGATGAGTAACCGCCAACATGGCAGCCACCAAGGAAATTTGAATGGCAAATATAGCACGCGTGTAGGAATTTATCCTGGAATGTATTTTGTAAAGAGCATAAAAGGCACTGAGAATGATTAATAACCCTGCTAGATGTATCTGGTTCAAGTCCTCAATTTTAACAGCGTCAAATAAGGTAAATGTAGATAAAAGAACACTAGTTATGATCCACAATATATTCACGGATAGCTCTCTCACCCCACAAATAAACGGGTAAAACGCCAATATATTTGTAATTAGCGTAAACGTCCATCTATGGAAAAATCCATATACAATTCCCTCATAAACTGATATAATAGAGATTGTTATTAAAACTCTTTTCCAAGGAGAGGTACCTTTGAAGAATTCCTTGATACCTGAACGTAGTACGGATCTATTTGTAAAAATATAGCTCCAAAAGTATAATGGGAAAAGAAGGTACATGTAAAAATTGAACGGAGAATGTTGGTAGAACAAAATCCAATTTAGTAAAATTCCTATGGAACCAAATACTGCATGGCTTAATGGTGACGCTTTTTGGTCATCAATTACATTCTCTAATATGAATGATTTCAAAAATATTATAAAAGAAAAAAAGATCCACCCAACAAACCCAAATGTAACAATAGTTCTAATGAATCTCCAATTATAGGTTGTCAAATAATGTAAACCTTCCAATGTTATCTGCATTAATTCCTCTGTAAGGGTGATTGCTTCTTGTTCCAAATAGTTTTCTCCTTCAGATATACGCTGAATTAAGGTTTCTATCTCTTCTAAGTAATGTGAATGAGACTTTTCAACAAACTTGAAGTATTCCTTATAAAAAAATTGAGAGTCTATTACCTCATCTTGCTTGACTAAGTACTGCTCTAAAATGCTTCTTGCGTTGTTGTACAATGCGGCAAGCTTGTCACTTTCTTTTCCATCGATATATGCTATTGGTAACTCACCAACTGAATTTTTAGGATAGTTCACACCAATCAAGTATGACATTAAAGAAGCAATATCTGCTTGCTTGACATCATTTCTTTTAATGCTCGAAAGCTCCCAATTTTCAGTATAGTTGTCGGATACCGGAAAAGGATTATGTACTGGTTTATTCAAACCCGCACCCCAAGCAACAAGAGGGGTCCTTGTGTTGTTAGGATGACCGTCACCATGTGATCCAAATGCACTCATACCATGATCTGCTGTAAAAATAAATGCGGTTTTGTCGTCCGCAAAAAACTTGTTGACTTTGTCTATAAGGATAGGGATTTGATCATCAATATATTTGACATTGTCATAATACTCGGCAGAATATGGTCTATAAGAATGTCCGGCAGTATCGCAACCTAGTAGATGTAGAAAGAATACATTACCGTCTTGCCTAATTTCATAATCCAATGTTGAGTTCAGTGTGGAATTGTGGAATAATTGATCCAAGTGTCTAAAGACAAAAGCATCCAGCTCGATGGAAGATTGCGTAAAATCCTCGAAAGTATGATCATACATCCAAGTGTCAACTTTATTTGGGTGAGAAGCGCCATCTTTGAACATAGGTAAAATGTCAGGTGAACCGAATGAATAAGTATGAGTAGATTGGTTGAAAAAACTATCGAAATTGACAGGGTTTGACTTCCAACCTTTTGTGACGGCACTAACATCTTCGTAAAACCCAGCAATCATAGCAACATGACCAGGACGGGATTCAGTTGGCATTCTGGTATGTGATATACCGTAGGTGGCATTATTCATTACCAAAGATCTAATAAAAGGTGCCAGAAATTCTGTTTTTCCGGATACTGGATGAGTGACTTTATCAAAAGTGGTATCTGCACGTAAACCATCACCGACAATCAAAAACAATCTCTTTGCAGGAGGGGTTGGAGTACTTTGATATGGGCTCATACCATGAACGAGCGGTGAAATGAAATAGATATCAAAAATAGACCATAGGTAAAATAAATGAAATAAGACACCAACAGCCAGAAGCGTCGTTCTGGTTTTGTTCCACATTTTTTACAGATTTCAGTTGTATGAGTCCTAAGGCTCTTCAATGCTTTGGTCGAAGATGGGTTGTTGAATATATAGTAAAGAACGGTTCTTTTTACCTTTAAGGTTTTTTTTTCGCGTTTAATGACAGCGATGCAAAAAGAAGACACATATTATTTACGTGGCATCAACATATACATATTCAACGATTAACATCCTGTAGTTTAGGACGAAAAGACACATATGAAATACATATCTATGAAAAGTACTGCACCATAATGATTCAACAAAATAAAATGAGTAACATTAACATCACGCTAGTACTGCTAGATTAAAAATAATAATGAAAACTCCGATACGGGGAGTCGAACCCCGGTCTCCACGGTGAAAGCGTGATGTGATAGCCGTTACACTATATCGGATTACAAAGGATAGAAAATTGAAACGTAATGGAGTTACTCATGTAAATATTAAAGAACTCTTTTCATTTACATGGATAATTGGTGAATGTTGTGGAGAATGTTGGATTTCATTGCTGTTAAAGGCTATAATATTATGTGTACAGAATACACCGTGTGTGATAATATACTAGTAACACGTATACTACTAAATGGATGATAATATGCATGTCAATTTTCTTAAATTTTGACTGAGATAGTGACGAATATATGGCATTATAAGATGACAACAATTTGTTTCCTTCTCAAATGAGAAAGGGCTCCACGGTACACAAAGTAATGTCTGAGAAATATTCTGTCCCAGGAATAGTTGAAGTTGCATCCGATTTCAATCCCGTGAAGTCTTGGTACTATCAAATTCGTTGGTTTTTTTTCTGGGAAAACTCTATCAAAGTATAAGGTGCGCTTTTAACGTAATTTATAATGATTTTTTAGAAACAATAATGTATATAGTATAAAAAAATAAACAAACTTTAAAAAAAGAGTGAAGAACTGTAAAGCTCATTTCATAGGTTTCAAAAGAAAGCTTTATGAAATGAAGAGGCGAATTAAGAAGAAAAAAATGAACCGACCCAAATTATGCCCTTTGGAGACAGAAATGACTAATGTACAGAATATGCTACGATGACTTTATGTTTTCATGCGACTATGAGAGGTAAACTTATGATTAACAGTTGAGCAAATCGATAGCTTGTAGGTGGACTGCATTACATTGAGTTCCAATGTGCTCATCGTATAAGTTGTAGAAGTTTCCTGACAAACATTGGTAAAAAGTATCCTGGTCACCGATGGCCAAGTTACCTTCTGGGGTGATGGACCAACCAGCAGCATAGATAGCACCAGCTTGTGGTGGAGGACCATCGAATTGGAATTGTCTGTTGGCAACGATAGAACCAATTCTACCTTTACCGTCAGTCAGGATACCACCCTTTAAGTTCATTTCTAAAGTGCCACTGCTTTTACATGTTTCAGCAGTTACTGGGTCAGTGCCATTAGTAATTGGAGCTGGAGCTGGAGATGGTATAATGGTTGCAGAAGTTAAAGTTGTGGCTTGGATTTGGCCATCAGTGATTTGGGAGACTGGAGCAACAGTAGTATTGGTGGTGGCTTGGATTTGACCGTCACCAATTTGAGAAACAGCTGCAGCAGTGGTTTTAGTAGTGGCTTGGATTTGACCGTCACCAATTTGAGAGACAGCTGCAGCAGTTGTTTTGGTAGTGGCTTGGATTTGACCGTCACCAATTTGAGAGACGGCTGCAGCGGTAGTCTTAGCTGAGGTAGTCTTGGTGGTGGCTTGGATTTGGCCGTCACCAATTTGAGAGACAGCAGCAGCTTTGGTTTTGGTAGTGGCTTGGATTTGACCGTCACCAATTTGAGAAACAGCAGCAGCAGTGGTTTTGGTAGTGGCTTGGATTTGACCGTCACCAATTTGAGAGATAGCAGCGGCTCTCTTAGCCTTGGAGGAAGCAGTAGTGGCAATTGGTTCAACAGCAATACCGAAAGTAGAAGAGTAATCAGTTATACCACCCTTGTAAGTAGCTGATGGAGTTAAAGTGGACCACGGGTCCTTTGGAGCATAGGCAGCTAAAGATGTAGCAACTAAGGCGGAGGCAACTAATGATTTTTTGTATTGCATTTTCTAGAATATACTATTAGGGGAGTTTTGTAGTTTGTTTTTTTTTAATACCAGTGTATTAACTTTTGTTTTCTTGATGATATTATTCTTATACAGTAATAGAGAAGATAGGACAACTATGCATAAAGTAGTAAAGATCTTGCTCCTTTTTATATGTGAGAATTGTAGCATTACGATCTTCTTATTGAAAGAATAATTAGTATACCAGCGTTCTAATATTTGGGCAGGAGAGATTGACTGGACACAGTCTAAACCCTTTCAGATACATGGGCTAAATGATGGTCCATCGTATTATTAAAGCAAGTAATCGAGCTCCAAGAAGGATTTACGTCCGCCATCTCAATTTCTTTTATTAGCATTGCTTCTATAATTGGCAGGACATAAAAAGGCTGCTAATAATAAATGATGATATAATTAAGAGCAAGCTGGCCGATCTCTCCATTTTTATGCGCTCCAAGCCACGTCATTTTCCGATGACAGGAATGCTTTGCATATTTCATATGAGATATACATTGACTCCTTTTCGACCAACCGTTTCATTAAAGGGGCAGCAGCTGTCAAAAAAGTAGCCGAAAAAGGCGTCTGGCTTCGAGGAATTATTACCTAAATAGGAAAGGCAGAATATATTAGAAAAAAAAGAAAAACCAAATGAGAAAAGTGCTGGTGCTAAATAAAACATTATTGAGGGGCCAAGAGGGGACAAAAGAAGATATAACTAGATCATTAAGTTTTCGCTCTAGTAACAGGAACAAAGATTGTGAGATACACTGTTATGCTAAGAGACGGTGCGATATTCTGTACGAAAATTATTTAACTATTAACTAAATGTATACCACTTCACGTGCCACTGAGTAGGTTTCTAAAATGTGCAACCATTTTAGGTATGTGCGCAGTTCTTTATTCTAAACGGGTGTCACTACATTACTATTATCGTGTTTTTGCCCATGTACTTTCTTATAATCTTAAGACAACAACGGGATGATAGGCGCATTCGGACTTTCATTGATGCAAATGTGTGAAAAATGCATCCAAAAGACAACTTTTGCACAGAATACAATTGCAAAAATACTTTACGGGCATAGATCGGTAAGGTCACCGGGAAGCTAGCGTAAGAGACCTTATTCGGAACCGAGCAACCATTTCCGAATGTAGTAGTAGTTGAAGGAGTAAATCGACCTTATTGTACACTACTTCCTTTAAATTTGATTTCTGGCCCCGCGCAATTTCTTGGCGGTTAAGCTGTATTTTTGCCTCATCGGGAAAAGTTATTGCAAGTTAAAGGGGATCAAACGATTAGCAAACTAATTATAGATCAAAGGCCGAGGGCTTTCTAAATTTGGCATATTTCGCCGTCGACTGAAATAGAAGGGATAAATCATGCATCTCCAGGATTATCCCTACTCCATTCATTACAACATGCGCCAAATCAAGCCTATATAAGATTCTCGTCATTTAGCATGCTCTATTGATTTGTGTCTTGTTTTGTCTAACACTGAAACTGTAACCTAAGATTTCTTTAGATAATTATTACAATTACATCAATAAGAAATCTCATAAAACAAGTACTGTTTATAAGTAAAAATGCAATATAAAAAGCCATTAGTCGTCTCCGCTTTAGCTGCTACATCTTTAGCTGCCTATGCTCCAAAGGACCCGTGGTCCACTTTAACTCCATCAGCTACTTACAAGGGTGGTATAACAGATTACTCTTCGAGTTTCGGTATTGCTATTGAAGCCGTGGCTACCAGTGCCTCCTCCGTCGCCTCATCTAAAGCAAAGAGAGCCGCCTCTCAGATAGGTGATGGTCAAGTACAGGCTGCCACTACTACTGCTGCTGTTTCTAAGAAATCCACCGCTGCTGCTGTTTCTCAAATAACTGATGGTCAAGTTCAAGCTGCCAAGTCTACCGCTGCCGCTGCCTCTCAGATTTCTGATGGTCAAGTTCAAGCTGCTAAGTCTACTGCCGCTGCTGTTTCCCAAATAACTGACGGTCAAGTTCAAGCTGCTAAGTCTACTGCCGCTGCCGTTTCTCAAATAACTGACGGTCAAGTTCAAGCTGCTAAGTCTACCGCCGCTGCTGTTTCCCAAATAACTGACGGTCAAGTTCAAGCTGCTAAATCTACTGCCGCTGCCGTTTCTCAAATAACTGATGGTCAAGTTCAAGCTGCCAAGTCTACTGCTGCCGCTGCCTCTCAGATTTCTGACGGCCAAGTTCAAGCTGCCAAGTCTACCGCTGCCGCTGCCTCTCAGATTTCTGACGGCCAAGTTCAAGCTGCCAAGTCTACCGCTGCCGCTGCCTCTCAGATTTCTGATGGCCAAGTTCAGGCCACTACCTCTACTAAGGCTGCTGCATCCCAAATTACAGATGGGCAGATACAAGCATCTAAAACTACCAGTGGCGCTAGTCAAGTAAGTGATGGCCAAGTCCAGGCTACTGCTGAAGTGAAAGACGCTAACGATCCAGTCGATGTTGTTTCCTGTAATAACAATAGTACCTTGTCAATGAGTTTAAGCAAGGGTATCTTAACCGATAGGAAGGGTAGAATTGGCTCTATCGTTGCCAACAGACAGTTCCAATTCGATGGTCCTCCACCACAAGCTGGTGCTATCTATGCTGCTGGTTGGTCCATCACCCCAGAAGGTAACTTAGCTCTTGGTGACCAGGATACTTTTTACCAATGTTTGTCTGGTGACTTCTATAACTTGTATGATAAGCACATTGGTTCTCAGTGCCATGAAGTTTATTTGCAAGCTATAGATTTAATTGACTGTTGAACGATGCATCGATCAATCGGAGTCGTCCTCCTTTAACTTCACGAATTAGTTGCCACTCTCATTCCCCACACATAAACTTGTTTTATGGCATCCTTTTCATTTAGCATGTCTTTATTTCCAAACCTTTCCTCGTTCTTTGCATTCATTTAGCGTTTGCTCGAGAAAGCATCACGTTTTCACACATTATCGTTCGTCGCTATAATAAAAATAGTTATAGAATTTACTCAGATTTACATGTCGTACCTTTTTAATTGTAAAAAAAAAAATTTTATGATACATAATTACCTAAATATAATTCAGAATCAAACATACTTATAGCTATTTGTATGCTATTAGGTGGTCCTGCTATAAAAAATATCGTTTATAATACTTTATATTTTATCTTTCAACTTAGTCGCAATTGCAGAAGCTTTCCCTGAGAAAAAATTTGTGAAGCCAGCTGCGATAGCAAAGGAGCGCTTAAGGTATAGAAAAGCACTCAGCTGGAATGCCAAAAGATAGTTTAGCAACTGACCAAGGAAAAAGCTTGCAGGTAGACTTAACTTCATTGTTCTCTAATCCTTTCGTCGTGTATATTGTAAAAACTGCTGAACGAGTATTGATAAAAGATATCTTGGCCACTAAGGCGCAGATCCCCTTCTGGTGTGATAGACAACCCCAGGAGCATAGATAACACCAACTTGTGGTGGAGGGTCATCGAATTGGAATTGTCTGTTGGCAACAGTAGAACAGATGCTGCCCTTGCTATCTGTCAAAATGCCGCTCTTCAAAGTTACTTTCAAAGCGCTGTCACTGCTACGACAGCTTTTTTTTTAGAAACAGCAGCAATGCCTTGACATGTAACGTAAGAAAAGAAAAAAGAGATGGCAGAAGAAATACTAAGCGATAACGGCAATGTAGAGGTGCTTTTTTTATCGGAATAAATAGAGAAGTCAGTAACAGTGATTGCTGTGGCTCCCTCTTTAATCGTATCTATGTAGGTTCCGATTAAAGTGGTCGTGATGTCAGTATTTTTTTTACTAATCAAAGTACATGCACTGTTTTTTGTGGGGATAGCAACGATTTCAATTTGGCCGTCAACGATCTAAGAAAAAACGTCTCTCTTAACCGTGGTAGATCCTGTTGTAATTGTTTGGACAGTGATACCGAAGAAGGAAGTAAATTCAGTAGCGCCGCATGAGGTAGTAGCAGAAGGAGTTAAGGTTGACCATGGCTCACTTGGCATATACTGTTGGGCAGAAACAGTATAGTGAAACTGTTATCAAACCAATATGTTTGGGCTACATGGCTTTCCTTTCCCGAAAAAGACACCTCTTAGTAATTATGTTGTACTTTTACTCTCTGAACTTCTGTAAATATAAAAAATTTACTAAATAAAAGGATACAACTTCCTTAAAGAGGGCAAGATAGCGACATAAAGTGGAAAAGTGTTAGCAACATTGCGCAGTCATCGATTAATATATGCATATATACTTTTTACGTAGTCTACGTTAAATTGCCAATAGATCAAGCAGAATCGGTAGCTCTGTTAAGCGATTGAGTCACTGGGCTTTTTGTCGTACCGTTTAGGTTCGCGTTAGCAAGATGGAAAAAAAAGAACGCGAATCATGTATTGACGTATGACGTATTAGGCAATTTACAAGATTAAACTTAAATTTGCGACGGAGTTTTGAGTAGAACGAACACCTTACTCACCCGCAACAGGAAATTTTCACGCAGAACGTGCCTAAGAAAAAAAAATCATATGCGTTTACAGGCACAAATGAAGAAAATGACCGGATATGGATATAAGCTTATGGAAGAAATTGCTCCTATTGAGTTAAGAATATGCGAGCGAGACCTGCATAAGGCTAACTATAACTCTTCAACCCAAATTTGTCTTTTTCTTCACACCCATCTCTTATAGTCCCATATATTCATATGAAAGTTCAATGCTTAGACTCAGTGTGTACTTATGATGTCGTTAAAGGCTATTTTGTCTACTGAAAATCCTACCTCGTACGAATACCCTTATAGTATTATTTAAATATGGGGTTACTATTCGCATTCGTTAGAGTGGTGGGAAATTGATATCTTGTTTGGGAGTTGCGAAACAAAACAGGAGAAGATATGCGCGCTATGTTTTTCTTAAAAGAATGCCTACTGCCTATGAAATGAATATACTAAACGTAAAAGTGTAGATAATAGAAACAAAGATTAAGGTCGCTTACTGTAAAAAACGTCTTCATTTTAATTCAACGAAATAAAAGAAATCACGTGGAGTGTAGCACCGCCAAAGAGCTATTTTTTATGTCTTCTAGTTGAGGCCTATTTCCATTCTGCGACGAAAGTGTGCTTCTCTCACTTGGGCTAATCCATTTTTCAACAAAATCAGCAACGTCTTCGACTTCGCAGCTACTAGAAGAACTGTTAATACCATTATAAATGTTCTGTAACTGTAAGAAGTCCGTCATGAAGCATATTCTTCCACTCCGTTTGTCTGAAAATATTGAATCCGAATATGGCTGTACTATCTGGCTAGATCCCGTCGGCCGTGGGCTTATTAAACTCTTTAATAACGATATTATTGTTGGGCTCGATCTTTGCGGGGTGTCTACAATGAAAAGTCTATGTTCTGGAATGTTATTCTTGATTGTCAGCAATATCTCAATTAATTTAGTGGGGATATAAAGTTCTTTACCAGGACTTACATGGGATCGATCATTGAACATTTGTTCTAATGCAAGTTCACATGAGTAGTCAATGGCGCTATCAAAGCTCTTGGATTTTTGTCCATTCTCATTGATATCCACAAAGCACTGTTGCCACCCTTTGTCATCTGAAGAGTACCTTACTAAATCGTGGGTTGTGTATTTTATAACATCATTAAGCATCAAAATTTGGATTGGATCCTCTATGTGAAATTTTTTCTGTAAAAAATATGGGGAAACCGGATAATCTTGTACCAAACTGACTGATCCAGGTATTCCGTCTAAGAGCTTCGAAGGTATTTTGTCACACTTGTATAGAGGTACCATGAAATATTTTATTTTCTGGAACATGTTATCAGATAAAGTAGACTTGAGATATGACATTAAATTTTTGCAAATCTGAATTGCTTGGGGTAAATCCGTGTAAATATTCACAATGTTAAGATCGTAATAAGGATAGTCATTTAATTTGTAATTAACCAGTAGCCATTTGGCAAGGCATTTGCTAAATTGTGGCTCACAGTCAAGAATGTTATCAAATGAAAAGGGTTCTTCTTTTGCGGTTGTAGTTACAGGCTTCCTTTGCGTAAAAAAATTTTCTCTTTTCATTATGTTTGGGAAATTTTGCCACTCTATGTAATCTTTCAAAGAAATTCTCGCAGTTTGGCCTCTTCTTATCCCATTTGTAGAGAGTAATTGCTCGAAAGTAAACAGTGGGTAATCAGATTTCAGACGAACTTGAATTCTCAAGGGGTGTAATCTTTTCATCATTCAATCCCGCCAAAAGCACCTTTAAATGATATCAACTTTTTTGTGAAAATATTAGCAAGCTATTTAAAACGGGAAAGAAAACTTGAGAGAGGACTGACGAGGGAATCATGTTTATATTCGGATCATCGCGAATCTACGCAATGGTGTATCCTACTTTCTCACATTTTGGTTTTTCCCGCTTTCGGAAGGAACTGCAAAACCGCCGAGAGGACTTTCTCTTTTTGCAATATTTGAAGTATATACCAATAATTAAGAAGGTGAACAGGCATTTTACATATTCATTATAGATAGTGTATGTGCGCATCTATTAGTTGTGGTTTTCTGCTACAAAAATTTATCGTCTAAATAATTCAAGTTCTTTTTCTAGGTCGAAGAAAAAATCGCTGTCATCCTCATTTGTATTTTGGTTTGTACCATCATTGACATTTATATCGTGACCTGGGGGAGACGATGAAACTGGGCTCATTTTTGTTATATTTGGCTCAGTAGGTCCTTTCAGTAGTTCACTATTTTCATGCTTAGTATCTTGTTTGAAGGTGTTTTCCTTTTCGTTAACACCCTGAAATGAATTAGAGCTTATTCCCATAAGGTTTTGATATGGCTGGGTTGTAGTTAGTGATGGAAGTTGGCTTACATAGGAAAATTCAGGACTATAACTGGGTAAAACTTTCCTAGAAGGATGGACCTGTACAACTTCTTGAGGAATGGCATCCTCTAAAGATAGTGATGATGATGGTGAATCACCGCTAATAGGATGTTTTCTAACAACTTTCCTGAAATCAAATACTTCCTTTATAACTTCGTTTCCTAATTCCGCCATACTTTCGATATGCTCGAATTCGAATCTAAAGGTCTTTTGACATGAGAATTCCTCATCTATATCATGCCACATTGACAAATATGGATGCTCTAGTGCATCCTCTACAGTAATCCTTTTTTTAGGATCAAATTCTAGCATTTTCTTTAGCAATTCAAGCGCTTCTGGATTAGCACCAGGTAGTATGCTTTCAAACGATCTTCCCGGGATATTACCGAACTGAAAGATATAATTATACACCTTTTGAGAGGCAATTTCCTGCAATGTTTCCTCAGGTGGTGTTCCAAGTATTTGTAGAATATGATTCAAATGATCTACATAATCCTTCCCTTCAAACATTGGTTTCCTACCAAGTAGTTCGGCCAAGATACAGCCTGTTGACCAAATATCGACAGCTTTTGTGCATTCTTGATAATTCAGCAAAATTTCTGGTGCTTTATACCATATCGAGGTTATATAACCCTTAATGAAGCCGTCGTTAACCTTGTGGTTTTCTGAATAACTACACGATAGCCCAAAATTACAAATTTTTAGTTGGCAATCACTATTAACAAGTAAGTTTTTTGGTTTCAGGTCACAATGTAAAACATTTGCAGAATGTATGTATTTCAGAGCACACAGTATCTGATATATGAAGCTTTGAAAGTGTGCATCTTCCAGGCGTTGTTCGGACCTTATAATTTGAGAAAGGTCACATTCCATTAGTTCTTCATATAAATAAACGCCATATAGTGCCCCATTTGGGTAAAATACTATATCAGTATCGAAGAGCCACACTATATTTGGGTGCCCTCTTAAATGTCTTAGTAGCTTCAATTCACGAAGAGTTCTCTTGCAAGATAGTTTATTGCCAAACGCGTTTGGTATTTTTCTGATAGCCACGTGAGTTTCCTCGTTCGATTCTGTGTAAGTTGAAGAACAAATAAGGCTGTGTGAGCCCCGACCAATCTTACCTGTCAAATGAAAATGTTTATTTAGGATAAAATCTTGACCGAATGCACGGAAAATACACCTCTCGGTGTCAGTCGCCATTTAATTGTGAATCTTTCTTCGATATCAAACTATTCCAGGCCGAATTAATCTGGCGGTAAGTCACCTTTAGTTATCCTTCCATTTTGTCCCTTTTCATCCAGTCTCAAACGACAATTAGGACTTACATTAAATAGGCTTTTTGCCTAGTATAACATCATAAAAGTACCTTCTTTTGTTTTTTCCAAAAAAAGACAGTAACCATCTGAAAAGAACGTCATTGTCGAAAATTACAAATTTTGTGGCAGCGCTTTTTACTGCAGCAAGTCAATTGCTTTCATGGCATTTTCAATCAAAATACGAGTTCTTACTAATTCCTACGGTGCTTCCTGCATTGATTGATCGCGAGTTACTATTTTTAACTCGAATGGGTCTGCGCGTGTTTCTCCGGTGTTGTTCAAAATAATCTGTTTGCTGCGTTTAATAACTACAACAGTTAACGGAAACAGTGAAATTTATTGGGGACTTTCAAGTAACGAATAATCATGCTGGTAGAAATATTTCTATTTTTATAATTAACAAATCTTTTAATGACGTCTTGTGGTCTGAAAACTACGGCGTTTATTTTTTAGATAGGTTATTCCTTCGTTGGATTGAGTAAGAAAATGTCGATACTGTGTTACGTTTGCAAGGAAAAGATTTAGTTGCGATTAGCCATTCATTCTTGTGGAAACTTCTTTAAAAAGGGATGGCGATGGAGTACTTATGTCCAATTATGAAGTCAAATTTATTTTCTAACCGTTACACGTAGATTATTTTCCTGCAGTGGTAAGTATCTTTGAAGTGTTGAAAGTTTTTTGGCACATATTTTTTTGCGGATGTGGGCCTGAGTTTCCTGTTAGAAACAAAGATATGCTTAAAACTAAATAACATTGGAAATTAGGGCATAGTCTTCAATGTTATACTTAAACATCACAGCAGGAGATTGAGATGATTGAAAGAATGGTGCAAGAAATGATTCATTAACATTCTTCCAAGTTTTGCAATATTTGCAAGTATTACTATCAGACTTTAGTTGAAGTGACTATGCTATTACCAAATTTCACTGGAGCCAGAAAAATAAAGATCACTTAGAGACAAAGAAAAGTAACATCTTCAACATAAGCCGGAGCTCAAAAGTAGGAAATCGGATAAGAAACTTGATTCTGTTATTTCAAGTGATTTTTTGCTGTATCGCCCACTTTCTTGTTGTAGATGTTTTGTAGATGTGGGACCGAAAGTAAGTGAACAGTGAAGTAAACAGAATAGGATTCTAAAAAAGAGCTTATAAACTGTTCTTTAAAATTTTTTCTTTCGTGAATGTCCTCGAGCTATCTCAAAGAAAACGAAATCTTCATTCAACTTAAGTGTAGGTATTATTTGCTGTTTCATCAAATGCGGCACCAAAGTGGAAGTATTCTAGTCAGTTAGTTTTTCATTGTGAGGAATTGATATGTCGTTCTCTGATAGAACCACACTAAGTTGGTGTTCAATTTTTTGCAATTCGGTAGTAATTATGCCTTGCAACATGTTTTATTCTTTTATAGTGTGATACCGTCAATATGATGATTTGCGGTGGAGCATGCATGTGCTTACTAGAAGTGCTGCTCTGGTGGGCATTTTAGGAACAGGAATAAATTCTTCTCTCCACTATCTGAACTTCCGTTATTCTTCTGCACGTAATTGCTGTTTTTAGGATTTTTTGGAGTTGTCACGGTATAGATATGTCTTATTGCGTGATTTCACGGTGTCTTGCACACAACATTTCCAGGTCACAATATTTGGTTCGAGGTTCCCAGCAAGAATTCATTATCCTTTTCAATGTGTCGCATTAAATCATTATCCAAAAACAAAAGAACTTAAGAAGTACAAAAGACACTTGAAGTATGCTAGCGTAAGAAATACGGGAACCAATATTTATATGTAACATGCTTATTCTGTCATGATTTCACAGTTCAAACTACATTCTTATTCAAAATCATCGCGTTAGTGAGACAAAATCGGTGGGAGAGATGTTAGACAAAAAGATGACAACATTGGAAATAAACCACGACGAAAAATACCTTTGAAAGGATCTTTTTTCGATTTTCCTGTGAATTTGTAGGCTTTTGATGGTACGAGGGTAAACCAAACTGGACGGGAAATCACCATTATTAGTCCTATGTAGAGCCTCGTCACCATACCTATATAAACATAACTATTCTTTTAAGTACTTAAACGGTTTTTTCTGAAACAAATAGCCAATGTTTTCATAACGAAGATTCCAAAGTTACTTAACGCTCTTCAGGCACTTCCTTATTTATTATGACACGTACAAAATAATAAATTCGTAGTTATAAGATTATCTTATCATATTTAAAATATCTCTTCTTTCAGTTGAAATTGGGCCCAAAATTTTTACCCCATAGCGTTAAAATTAAACAAAAACTGCTATTTCGGTGACAAATTGTAAAAATTCTGAAAACGGAAGAAACAAAAACGTTTAAAATGATTAAACTTTGGTAAAGCAATAATCTACAAATAATTGGAAAAGGAATAGTAATAAAGATGGGGAGAATTATGAAGAAGAATGTCATAAAAAACACTGAAAACAATTAACGAGCCATGGGTAAAAGAAAGAAGTCAACAAGAAAGCCTACCAAGAGACTGGTCCAAAAATTAGATACGAAATTCAATTGTTTATTTTGTAATCATGAAAAATCAGTTTCATGCACTCTGGACAAAAAAAATAGTATAGGAACTTTATCGTGCAAGATTTGTGGGCAGTCGTTCCAAACGCGCATAAATTCATTATCACAGCCTGTTGATGTATATAGTGATTGGTTTGACGCCGTCGAAGAAGTCAATTCTGGCCGTGGAAGTGACACAGATGATGGTGACGAAGGTTCTGATAGTGATTACGAAAGTGATTCAGAGCAAGATGCTAAAACGCAAAATGATGGCGAAATAGATTCTGATGAAGAGGAGGTAGACTCGGACGAGGAGAGGATAGGCCAAGTTAAAAGAGGCAGAGGCGCCTTGGTAGATAGTGACGATGAATAATCCGGTCCTGAGAAAAAACCATATTTACTTAGGTCATATATATTTTATATTTTAAAGCAACCACCCGTAAGCATTTAAGTCTCTTAAGCCAACAAATCGCCTCGCCATCTTAATCATCGTCATCAGTATCGAATATAGATTTTGGTGGGAAAGCGGTTTTAACGTGGTCCGCTAATTGCATCTGTCCATTTCCATCGTTCGTGGGACATCTATCAATGGTAATTGCGCCCACCTTTGATTTCAATAACGTGAAAGTACCATTGTTATTTTTGTCTGGATTATTAGGCAATAGTTGGCTAGCTTCCAACCGCTGCTGCTGGTCCTGTTGTATATGACTTTGTATATGCCTTTGTGGCGCATCCTCACATTTGCTGAAATCAAATTCGGGAGGTGGTGATGCTGGGGGCGATATCAGGAACATTTTTTCACTCTCTGGTACCTTCAAGTATTGTTTAGTTAAATTCCTTTGTCCGTCTTGCAAGGAGTAGCTGAAGTTAAAATTTTCCATTTCTAAAGCACGAGACGCATCCATAACATGCTGAGATATATCATGACTGGGGCAGATCAACAGTATTCTTTTAAACCTTTTCAAAATAATCAACTGTAGTGGTTCATTTTCATTGATTTGAAACTTCCTTAAGATATTCTTGGATAGCCAAACCTGGATTCTTTCAACATTATCATTATCAACAATGTCGCACTTATCCGAGGTTATAATTATCGTATCCGTTATAATATTACCCATCTGCAGTTCTGTGTTTTATATATCGGTTGGTTTATTGCTTGATCTTTTTGGCCCTCTTTTTTTCATGGAATTACTGTATTTAAAAAGAAAACCATACTTTATATAGAAGTCATTGGGCAGAAGGGTCTTGTCAACGAGCCGCCTAGGAACTACACCTGACAGCAACTTGCGGCAAGATAGTAAGATAGCATAATTCAAAGCCTCTTGAACCTTACAGCGCCTTGCCGCGGTTTGGTAAACTTCTAAACTGTGTATGTTACACGTGAAGCGAGGCTTGGAATACCTAAGAAGAGATCCTTTTCATATTTACTATCCATCAACACTGCGCCTTTTCGTGATGATGCATTTGATAGTATGGCAGATGTGCTACGGTACTTCGATCTAATGTGCCCTTAGACAGATATGCTAAATAATTTCAATCTAATTCGTCCGCGTTGTAAATTAAGAAATCATGTAAACGTTATATCAAGAAATAACAATCGAAGGATAGTTCAAAAAATCTGACATAAAAAGGTACTTAAAAACACAGGTTGCATAATATGCCAATTGTTCGGTGGCTATTATTGAAAAGCGCAGTTAGAGGTTCTTCTCTAATAGGCAAAGCTCACCCTTGTTTAAGGTCTATTGCTGCACACCCTAGGTATTTATCTAATGTGTACTCACCACCAGCAGGCGTCAGTAGATCACTGCGCATCAATGTAATGTGGAAGCAGAGTAAATTAACTCCCCCAAGTTTTGTGAAGATCATGAATAGACGCCCTCTGTTCACAGAAACTAGTCACGCCTGTGCGAAGTGCCAAAAAACGTCACAATTACTAAAGTATGTTTACACAAAAGCTTAAAAAAGAAACAAGGAAAAGATATACATAATATAAATTACCACTGATTATTTTGAACATGAGACCGAAATACCAGGATGTATTACTAGCCTTGTTTACCATTCTTCAACTGGTGATTACAAAGTGAGTTCTCATTCATTGTTACCCTCATATTCTTATCTTTTGCAGCAGGAAAAAGGGATTTACCCAACTAATTGACTTTGATAGAATTGTGATTGCAATAGCTTAGGTAATATTTCAGTTAGACTACGACATCCAGTTATTTTTTTCTATTTCTCTGCTCGTTACCGACCTTTGAGTTCTTACTAACTTACATTCTCTATTAATTGTACCCAAAAGTACGAAGGACAACTAAAATGACCAGTAAAACCCCAAATCGTGAAATTCTTCCTGATAATGTCGTTCCTTTACACTACGATTTAACCGTGGAACCTGATTTCAAAACATTCAAATTTGAAGGCTCAGTCAAAATTGAGCTAAAAATTAATAATCCTGCAATTGATACGGTAACATTGAACACCGTCGATATCGACATCCATTCTGCAAAAATCGGTGATGTCACATCTTCCGAGATTATCTCTGGAGAGGAGCAACAAGTCACCACATTTGCGTTTCCTAAAGGGACCATGTCTTCTTTCAAGGGTAATGCATTTTTGGATATAAAATTTACTGGTATTTTAAATGATAATATGGCTGGCTTTTACAGAGCCAAATATGAGGACAAGTTAACAGGTGAGACAAAATACATGGCTACTACTCAGATGGAACCTACTGATGCTAGAAGGGCCTTCCCATGTTTTGATGAGCCTAACTTGAAAGCCTCTTTTGCTATTACTTTAGTTTCAGACCCATCTTTGACACACCTATCCAATATGGACGTCAAGAACGAATACGTAAAGGATGGAAAAAAGGTCACTTTGTTCAATACGACCCCTAAAATGTCAACTTACCTTGTTGCTTTTATTGTTGCTGAATTGAAGTACGTTGAATCCAAGAACTTTCGTATTCCTGTCAGAGTTTACGCCACCCCAGGTAACGAAAAACATGGTCAGTTTGCCGCGGATTTGACTGCCAAGACTTTGGCATTTTTTGAAAAAACTTTTGGCATCCAATATCCTCTACCTAAAATGGACAATGTTGCTGTTCACGAATTTTCTGCAGGAGCTATGGAAAATTGGGGGTTAGTCACTTATAGAGTGGTTGATCTACTACTAGACAAAGATAACTCTACATTAGATCGTATTCAAAGAGTGGCTGAGGTAGTTCAACATGAATTAGCTCACCAATGGTTTGGTAACTTAGTTACTATGGACTGGTGGGAAGGCTTATGGCTAAATGAAGGTTTTGCTACTTGGATGTCATGGTATTCATGTAATGAGTTTCAACCAGAATGGAAAGTTTGGGAACAGTATGTTACTGATACCTTACAACATGCATTAGGCCTTGACTCTTTAAGGTCCTCTCATCCGATCGAAGTACCTGTAAAAAAAGCTGACGAAATTAACCAAATCTTTGATGCCATCTCTTACTCAAAGGGTGCTTCTTTATTAAGGATGATTTCGAAATGGTTAGGTGAAGAAACTTTTATTAAAGGTGTATCCCAATACCTGAATAAATTTAAATACGGTAATGCGAAGACTGAAGACCTATGGGATGCTTTAGCGGACGCCTCCGGTAAAGACGTTCGTTCTGTGATGAACATCTGGACTAAAAAAGTTGGTTTCCCAGTCATTTCAGTTAGCGAAGATGGTAACGGTAAAATAACATTTCGCCAAAACCGTTACTTAAGCACAGCTGATGTCAAGCCCGACGAGGACAAAACCATCTATCCTGTATTTTTGGCTTTGAAGACTAAAAATGGAGTTGACAGTTCCGTTGTATTGAGTGAAAGAAGCAAAACTATTGAATTAGAAGATCCTACCTTTTTCAAAGTTAACAGCGAACAATCCGGAATTTATATAACATCCTACACCGATGAAAGATGGGCAAAACTGGGTCAACAAGCTGACTTATTGTCTGTTGAGGACCGTGTCGGTCTGGTTGCTGATGTCAAGACACTATCTGCTTCTGGTTACACTTCAACTACTAATTTTTTGAACTTAGTCTCCAAATGGAATAATGAAAAGTCATTTGTCGTCTGGGACCAAATAATCAACAGCATATCTTCAATGAAATCTACTTGGTTATTCGAACCAAAGGAAACCCAGGATGCGCTTGATAACTTCACGAAGCAACTAATAAGCGGTATGACACACCACTTGGGTTGGGAATTCAAATCTTCTGATTCGTTCTCTACTCAACGTTTGAAAGTGACCATGTTTGGTGCTGCTTGTGCCGCAAGGGACGCAGACGTTGAAAAAGCTGCTCTAAAAATGTTTACTGATTATTGCAGCGGTAATAAGGAAGCCATCCCAGCATTGATTAAACCAATTGTATTTAACACTGTGGCAAGAGTTGGTGGTGCAGAAAACTACGAAAAAGTTTACAAAATCTACTTAGATCCAATCTCTAACGATGAAAAATTAGCCGCATTAAGATCTTTAGGCAGATTTAAAGAACCTAAATTATTAGAAAGAACCTTAGGATATTTGTTTGATGGCACTGTCTTAAACCAAGACATTTATATTCCAATGCAAGGAATGAGAGCTCATCAAGAAGGTGTAGAAGCTTTGTGGAATTGGGTTAAAAAGAACTGGGACGAACTCGTAAAGAGACTACCTCCTGGTCTTTCAATGCTAGGCTCCGTCGTCACATTAGGTACCTCTGGCTTTACATCAATGCAAAAAATAGATGAGATTAAGAAATTCTTTGCCACTAAATCCACGAAAGGTTTCGATCAAAGTTTGGCTCAATCACTGGACACTATTACTTCGAAAGCGCAGTGGGTTAACAGAGACCGTGATGTCGTCAACAAGTATTTGAAGGAAAATGGTTACTTTTAAGAAAAAATCTCTTTTCTAGCCATTTTGCCTTTTTATATAGTCAAGTATCTATATGTGACAAATACTTCTTCTAAGCTTGGCCTTCTGATAGGCTTAGCTTGCAGTGGTTGCAAACATACATAAATCAACAAAAAAGTACGGCTTAAAATTTTGGTATTCATTTATTTCAACCCGTGCACACTGGAAATAAATCTGTACATAACAGCATATTTTGTTTTTGAAAAAATTTCTGTGTTCCTCCGATGTGGGAAGAATTTTAGGATCAGCTAAATTTCGTAAAGTATCAGTAACTTGGTATCTGTATAAGCGGAGTCGAATTTCGATAACAAGCAACTTCATCGTAACACCTTCCAACAAAGCAAAGATAGATATCCCAAAATGGTATGTTAGTATCCAATAAATGCAGCGCAACTGGACCAGTGAATAGAACAATACATATAGATAAGTCGCAAAAAGAAAAGAATACATGTGGTGGAAAATTTTGCACCAAGAGAGGCAAGAACTATGAAGAAAGACTTTTGAAATATTTCAAGCGGTTGCTACATATAGTGGATAAGATTCAGGATGGACGTATGAGCTTACAGTTCATTGTAGGGGAATATAAAATTCTGATGATGGCGAACTTCATTCCCAGCAACTCAAGCTATTGTTATTCTTCTATTCTGCACCGAGATGAGGAGAAAAAAGGAAGTTTACTAACAGTTAGATTTATTTCTTATTCGTCTACAACAGGTTTTAGTTCAAGATTTATTGCACCCAACTGCAGCTTCTGAAGCAAGAAAGCACAAATTAAAGACATTAGTCCAAGGTCCAAGATCGTACTTCCTAGACGTTAAGTGCCCAGGTTGTTTGAACATCACTACAGTTTTCTCACACGCCCAAACTGCAGTTACCTGCGAATCCTGCTCAACAATTTTGTGCACCCCAACTGGTGGTAAGGCAAAGCTTTCTGAGGGTACATCTTTCAGAAGAAAGTAATTTCATTACTAGACAGATGAAACGAAATTTACTTCAAAAGAAGAGCATTAATAAAGTGATTCAATTATGGAACCAGCAGGGTAGGTTTTATCATATATAATATACACTCAGTTGTCATCTTTATTGGCTTTTTAGAAACGCTGCAACAAACTGTACTATATATATATCATATTCACGTATGTAGAATATTAAAGTATTGAATATATTAATATTATTACTTTATTTCCAGTTACTTACAATTTCCTATTTTCTATTTACATGTTGTAAAAAATCGTTACCGTGGAAAGTGGACAATTTCTTCATTACCTCAAAGTTTGAGAACTGATGATCATCAAATTGAAGAGAGTCCTCCAATTCATTATAAGATTCCATAGCCTTTCTAGCTTTTTGACGTTCTTCCTTTTTCAACTGCTTGATTCTCTCCTTTTCTAGCTTGTGGAACTTCTTAACATTCAAGTCTCCCAGCCCTTTAATCTGTGTTTTGGCCGCTGAAGCCCATAAATCACCTTTCTTACTCTTTCTGGCATCATGGTATATTTGTTTAGAAAACGACCGCGAAACCGTCCATTTTTCAAGTTCTCCTGATGGCGCACATAAATCCATCATAACATGACCTTTACGTTTGACAGGATCATTGATAATTCTAGGCCAGGAATTTTGCGTGTCATCACCCAGTGATCCAATGTCATATTTGCCGTTCACATTTTCATCCCGTAATTTCTTAATTTCTTTCAACGTATTTTCGTCCTTATGTGATCTCTCGAATATTAAATAGGAGTAGTTTAAAATTTCATAGTCACGACCATTTCTTCTTCCCGTTCCTTTTAGCCTCGACGCATTTCCTTGAGAACCATCCCATGAAGTAGCGAGAAGTTTACCCTTCTTTAACTCTATACTGAATTTGGGACGCTTGATGCTTTTTTGAAAATTGCAGAACTTTAAGTCTTTACCCTCTTTATGAGTATAAAAGTTAGGATTTCCAACCTGTAAGGGACATTTCCTTTGATGTGGACAAGGTGCAATCACCTTCAGAAAATAATTACTGGAAATGTTTCCTAATTCAGCATCTTTTTTGCCTCTGACTGTTACTCCCCTAGACCAAGGTCTTGGTATTTTTCCGAATTCATCTGGAAAGTTTTCAGGTCTAAGCGTAATTTGCCTTGCCCTGGCTATAATCTCGAATCCCATCGGGTTGCCTCGTTCAATAATAACAATGTGGCCTCCAGGCGCTAGAATATTTAAGTAGTGCTCAATATTTTCATCCACCTGAATTGGAAATTGATTCCCGTCATGAAGAAGTTGATGCGTTAATATTATGAGGTCATATTCCTTAGATGCGGGAATAGAAGACCGCAAGTTAGTCATAATGTTTATCTTTTTTGTCATCACTTCTCCAATATGTTCATCCTCTTGAAAGTTTTTGTTCCGTCTATCTGTTTCCTGCTCTTCCTCTGTAGACACATTTTCTTCTACAGTATCGACCACCTCGTTAAGTTGTCTGCTCAAAATGATTTTGGCTCTTTCTTGCATCTCCGCATTCCCTAAAATAACAGCATCTTTTAGATCAGGTCTATAATTTGGGCCTAGAATATCATTCAAGGCAACTATACCAGTCGCTGGGCCATATCCAACATCAAGGATTCTTTGAGGTTTAAAATTATCAGGACCTACCCTTTTTTGTAATTCTTTCAGACTTTGGAAAATAGAACCATAATTTTGTAAAAAAATGGACGCTATATGTGCATCCACTTCCATTTTGGTTCTACAGGGACGATGTAATGAATTTGGTTCCTGAATCTCTTTGTAATAATTTGTAGCAACCCTTCTAAGATTATTGGGAATATGTACAGCCATAATATTATTGTTGATTGCTTTGCTTACATCAGGATTCAACTCTAATTGGTCCCGGTACGACTGGCCCTGAAGTGTTTTGGAAAGTAATCTGAGCTCTTTAGAATTAGTTGCCTGAGTGGTGCTAGCGGTTTCATCTCTGTACGACGGAAGAACATTGATTCCTCTTTTATTTGAGTCTATAAAATCCGCCAAATCTAACTTTGGTAAGTTTAAACTTGTGAACTTTGAGCTGAACCGGACATTTTGTGGTAGGATACTGAAGCATCTTTTCATCATTTTACCTAAACTAGACGGGCCACCTTATGTCCTAAAGTGTCAGAGGTTTTGCTGCAATACTGTTCTTAATTTTTCACCATTCACTTTTTTCATCTAGTGGCGGAAAAAAATAAGAGATATGGAAAACAAATATGAACCATCATTAAACTTCAAAAAGATGAGAAGAAAAGAAATAGTTAGGCTTTAAGTGTCTGTATTGATCAATTAATTATTACTTTACCACTGCTGTTTATTAGCATAATAGCACACGGGATCAGAATGCTTAGTAATACACTTATTATTGCCTGTTTATTGGTGATAGGGACAACCATAGCGCTAATAGCAGTGCAAAAGGCATCCTCCAAGACAGGGATCAAGCAAAAAAGTTATCAACCATCTATTATCATTGCAGGTCCTCAAAATTCTGGAAAAACGAGCTTGCTTACGTTGCTAACCACAGATTCAGTAAGACCAACTGTTGTTTCTCAAGAACCGTTATCAGCAGCGGATTACGATGGTTCCGGCGTCACGTTAGTGGACTTCCCAGGCCATGTCAAGTTGCGTTATAAACTCTCAGATTATTTGAAAACAAGAGCCAAATTTGTTAAAGGGTTGATATTTATGGTAGACTCAACAGTTGATCCTAAGAAATTAACAACAACCGCTGAGTTCTTGGTAGACATATTATCAATTACTGAATCTAGTTGCGAAAATGGTATTGATATCTTAATTGCATGCAATAAAAGCGAATCGTTCACTGCAAGACCACCATCAAAGATCAAGGATGCTTTAGAAAGCGAAATTCAAAAGGTTATTGAAAGAAGGAAAAAATCGTTGAACGAGGTTGAAAGAAAAATTAACGAAGAAGATTATGCAGAGAATACACTAGACGTTTTACAGTCTACCGACGGGTTCAAATTTGCAAATTTGGAAGCATCTGTAGTTGCTTTTGAGGGCAGTATTAATAAAAGAAAAATTTCCCAATGGCGCGAATGGATAGATGAAAAACTGTAATATAATTATAATTTATAACTAGATGAACGATAGATAGTTAAAAACAAGCATTTAACATAGCTCTAGATTCCGTACGCAGAGAAAGACATGTTGCATCATCGACACATGCAATATCAGAAGTAACTCTTTTTGACTGCTGGTGTAAAAAACACTCACGATGGGGGTCGAACCCATAATCTTCTGATTAGAAGTCAGACGCGTTGCCATTACGCCACGCGAGCTAATATTTGTTTGATGTTCCAGCAATTATAGGATCTGATTATGCGGGAAAATAATTGAAGATAAGTAGTTTGATGTATTTTTATTATAGTATTATATTTTCTGATTTGGTTATAGCAAGCAGCGTTTTTTTTTCTTCTTTACCATAATCATTGTACCAGGAAATTTTGTTCATAATTATTGTGTTGATTGTCAATGGTCAAAGGTACAACTAATGAAGATTAAATATGGTGAATAGGAGGCCTGCTAGCCACCGTACATTTAATATGTCCGCGTGTTGGAATAAAAATCAACTATCGTCATCAACTAGTGGTTATACTACCAGTATATTATCTTATATGGTGTCAAATGTGGACATGATGACATAAGGTATGAGAAACTGTCATCGAATTTAGAGAAAGCTGAAATACAAGGATCAATAATGTAATAGGATAATGAAACATATGAAATCGAATGAGGAAAAATCGTGATATTATTATGTAGAAATATCGATTCCTTTTTGGGGATGCCTATATCCTCGAGGAGACACTTCCAGTATATTCTGTATACATAATATAACAGCCTTTATCAACATTGGAATCCCAACAATTCTCTCAAAATTCACCAACCTCTCATGGCGCATATTCATCATTCATGTAACTACCACATCAATGTTCAATCATGGACTTTTAACTAATCTTAAGTACTATTCGAACTGCCCATTTAGCTTCTCCCTTTGCAATTGGTGCACTCCTACTTGAACGAATTCGCAGGATGTACATTAAACTACGATGTAAACATCAAGATTATTACTATAACATGTCATGTCACCATTAATTACCACTCATTCCAACATACTGTCCCTGACGAAAACTGTTTATGCGAGCGCAAAATGAACCTATTCAATTAATAATACTCCTCAAATTACTGCCACGACAAGCTGAAAAAAGATGTCGACGAATAATGTAATCGTGTCAAACAAACGTTATCTTGACTATATATAGCTACTTAATTTGAAATAATAAACTATACAAGTCTATATCATTGATATATTCAGTAAGAAAAATGGAGGGAAAAAGAAATCATCAAATCATTCATTCTTCAGACTTATTTCTTACCTTGGTTGGCAACAGCAGCGGCACCAGCAGCGGCAGCTTCTGGGTCCAAGTAGTAAGATGGCTTAGATGGCTTCAAGTTTTCGTCCAATTCGAAGACCAATGGAATACCAGTTGGGATGTTCAACTTAGCAATGTCAGCATCAGAGATACCTTCCAAGTGCTTAACCAAACCTCTCAAGGAGTTACCGTGAGCGGCGATCATGACGGTCTTACCACTCAACAAGTCCTTGGCAATGACATCTTGCCAGTATGGCAACAATCTGTCAATGACCAAAGCCAAAGATTCAGTTTCTGGCAAGACATTTGGGTCAACGTACTTGTATCTTTCATCACCCTTTTGAGAGAATGGAGAAGAAGCGTCGATTGGTGGAGGTGGAACATCGAAGGATCTTCTGTAGGTGTTGAATTTTTCTTCACCGAACTTCTTCAAAGTTTCAGCCTTGTCCTTACCTTGTAAGTCACCGTAATGTCTTTCGTTCAATCTCCAGGATCTGTTGACTGGAATCCATAATCTGTCAGCCTTTTCCAAAGCAATGTTAGCAGTTTGGATAGCTCTGGACAACTTGGAAGTGTACAAGACGTCTGGGTAGACCTTCTTTTCCTTCAACAATTCACCGGCTCTAGCGGCTTCTTGTTGACCCTTGGCAGACAATTTAACATCAACCCAACCGGTGAATAAGTTCTTTTCGTTCCATTCGGATTGACCGTGTCTAACTAAAACTAACTTTGGCATTATTGTAATATGTGTGTTTGTTTGGATTATTAAGAAGAATAATTACAAAAAAAATTACAAAGGAAGGTAATTACAACAGAATTAAGAAAGGACAAGAAGGAGGAAGAGAATCAGTTCATTATTTCTTCTTTGTTATATAACAAACCCAAGTAGCGATTTGGCCATACATTAAAAGTTGAGAACCACCCTCCCTGGCAACAGCCACAACTCGTTACCATTGTTCATCACGATCATGAAACTCGCTGTCAGCTGAAATTTCACCTCAGTGGATCTCTCTTTTTATTCTTCATCGTTCCACTAACCTTTTTCCATCAGCTGGCAGGGAACGGAAAGTGGAATCCCATTTAGCGAGCTTCCTCTTTTCTTCAAGAAAAGACGAAGCTTGTGTGTGGGTGCGCGCGCTAGTATCTTTCCACATTAAGAAATATACCATAAAGGTTACTTAGACATCACTATGGCTATATATATATATATATATATATGTAACTTAGCACCATCGCGCGTGCATCACTGCATGTGTTAACCGAAAAGTTTGGCGAAAACTTCACCGACACGGTCATTTAGATCTGTCGTCTGCATTGCACGTCCCTTAGCCTTAAATCCTAGGCGGGAGCATTCTCGTGTAATTGTGCAGCCTGCGTAGCAACTCAACATAGCGTAGTCTACCCAGTTTTTCAAGGGTTTATCGTTAGATTCTCCCTTTTCTTCCTGCTCACAAATCTTAAAGTCATACATTGCACGACTAAATGCAAGCATGCATGATATAGCTCCTGTCAAAGTATCACCTTGGCCTCCTACCCTCTTGTTGCTGCCCTCTTCGCTGTTCGTCAACATGTCTTTTTCACTATTGGGTGAAAATATCTTATCTGACTGACCTTTCTCCACCACAATACAATTCAATTCCTGGGCGATCAGGCTGCCCATCTCGGAGTGAGAGTCTCCCTTCTTGCCTATGGCATCACTTAGTCTTTTGAATTCTACCACATTGGGCGTCAAGATCACTCTACCTTTGGGGTAGCTTTTCAGCATTTCTTTGACTTCGCTATCTTGAGTTACTAAGAACAGTCCATCAGCATCAATTACTAACGGGATCTTGCCCTCATGTTTTTCAAGTATATATCTTATGATATCCTTAATGGATTTTAACATTAGGGGGTCCCTACCCAAGCCGGGTCCAATTACCACAACGTGGATTCTATCCAATAAGGAATTGATTTTCTTCCTTTGTTCGTCCATATCAACGTCTAATTTGGTGTTACTCATACGAAGGTATGGATGAACCATTAGGTTTGGGGTGTACGATTTAATGACCGTACCAGCATTGTATTCGCAGATGACATGTGTCAAATCACAACCCATCAAGGCTGTAGCATTGGCGCTGAAATACGGTGCCCCTGTATAATCTTCGCATCCTCCAATAATGCAAACTCTCCCACCAGACTGTCCCTTATGAAACTTTGGCAATAAAGGTGGTATACATCTTTTCTGCGCCAACTTTATCAATTCTCTATGAGACAATTCTGCTAACATTTCCAGTGATACGGTAGTGATCGTATTGAACTGGTGTTGCTAATAAAATTTCACCGACGCCTATATACCTATTTACACCTTTACATATATATCTACTAGATCACGTTGCAAGACCCATCACATCGCATCACATCACATCACTCCCTATTCTGCCCTTTACAGCGCAAAGGAGTCGTGTGTGGGTGTGTGCTCCTTTTGACGATCATAAGAGTCCATTTCTAGTATGCAAGCTGGTAACAATAGGTGAATGAATTAGGTTCATTTGCGATGACCTTCAGTATCCCTCCACGCAATGCTAAACTATCCCCCTCATTATGACGCCTATATCGTATAAGGAACTTGTTACCCCTGACAATTCAAACTTCAAAGGTCTAAGACCAAACAAGCGTAGGAACTATCGCTCGGAGTGTTTCTCCGTTTGAAAAAAGAAGAGAAATAAGGGCCCTTGATTGGTGTCTTGTCGAGAGAGGTACGTATATAAGAATGCAGTTTGCTCGCAATGCCCGCTTGTGTTAAGTACTCTTACCTTTTCCCTCAATACTAACGTTTTGAAGCAGCCAAACTAACAATAATATAACGTATATAGGTTAAAATAATATTCCAAGTCAAAAATATGTTTTCCAGATTATCCAGATCTCACTCAAAAGCATTACCGATTGCTCTAGGTACAGTTGCTATAGCAGCTGCTACCGCATTCTATTTTGCAAACCGTAACCAACATTCCTTTGTCTTCAATGAATCCAATAAAGTATTCAAGGGTGATGACAAATGGATCGACTTGCCAATATCTAAAATAGAGGAGGAATCCCACGACACCAGAAGGTTTACTTTTAAGCTGCCTACTGAAGACTCAGAAATGGGGTTGGTCCTAGCATCTGCTCTGTTTGCTAAATTTGTCACACCAAAGGGATCCAATGTGGTGAGACCATACACTCCTGTGAGTGATCTTTCCCAGAAGGGTCACTTCCAGCTGGTCGTCAAGCATTATGAAGGTGGTAAAATGACCTCACATTTATTTGGTCTTAAACCAAATGACACCGTTTCTTTCAAGGGTCCTATTATGAAATGGAAGTGGCAACCTAATCAGTTCAAGTCAATCACCTTGTTAGGTGCCGGTACCGGTATCAACCCTCTGTACCAATTAGCTCATCATATAGTTGAAAACCCAAACGACAAGACCAAAGTTAACTTGCTATATGGGAACAAGACTCCTCAGGACATTTTACTAAGGAAGGAACTGGATGCGTTGAAGGAAAAGTATCCTGACAAGTTCAATGTTACTTACTTTGTTGACGACAAGCAAGATGACCAAGACTTTGATGGCGAAATTGGTTTCATCTCCAAAGATTTTATTCAGGAGCATGTTCCAGGTCCAAAGGAAAGCACACATTTGTTTGTCTGCGGTCCCCCACCATTTATGAACGCTTACTCAGGTGAGAAGAAGTCACCTAAGGACCAAGGTGAATTGATCGGTATCTTGAACAATTTGGGCTACTCCAAGGACCAAGTTTTCAAATTTTAAGCATGGAGGAAAGTAATTGATATTTTTTTTAATTTCGGATCGTTCAAATTAGTAAATATATAAAATATATATATATATTCATGTGTATGACTAAAAATTCTCTCAAGAAGGCTTGGCTTTAAGCTCTAATTCCGTCTGCATTCGTAGTAGAAATATCTCTCAAGTCATGAATTTAGAGATAAATGCTTTAGTTTGTCGTACTTCATCTTTCTGAATATCTAAGGTGTATGCTGGAATGGCATAATTTTCCCAATCAATATCCCTTCCTTCCTCTCTATTAGATTGAGACAGTTCTATCCAATTGACGCTATTAAACGGTTTATTGCTTAGGAGATTCTTATTTTTTTGACAAATTACCAAATTATTGATAAATTCAGGATCCCAGAACATACGGTGATTCTCGTCCTTCCACGAAGCATGCGATGTATCCGGTTCTATTTCCAGAATTTCTAACCAACGTCTTCTTGGCAGGCACTTGTCCAACGCCAAGAACCGTGTCTCGCCGTATTTGGAATCATACTCATTCTCTTCTTGGCAATTCATAATACCAGACCTTTCGTCCTCGTCACTGGATAAATCCAAATCTATTTCATTATTGTTTTTTTTTGTCTTTGAAGTTGACTTATTAGGCGGTTCGTGGCTTCTTTTATTATGCTTAATGGAGGCCATGAACCTGACATGCAAATGAGCGCTCAACCACCATTGAGGCCGCAAATCTCTTAGTAGTTGCCAGGTCACTGGGCTGCCTAGTTTTCCCTCTTTAATATCTTGCTCAAAAAAAGGCTTAAGCTTCAACAAGTGCTTAGTATCGCCATGATAAACGACTCCATTGGGCCAATCGTGGCTCAGCATAATATCAATACGATGCTTGATCATAAAAAGAGGAGCAATATCAGAAATTCTTACATGATACAGATTTCTTATGTTAGCTTTCCAATTGTTATTTTCTAGGTCATTCCAATCTGGTCGTTGCTTATTGAAATCCCACTCTTTCCATATCCCGCTCAATGAACCTATCCTTATGCCTTTAAACCATATAACGTTAGAGTATCCCATATAAAAAATGTTCTTTGCTACATAACCACCATGTGGCAGAAGCATTAAATGTCTCATCGATTCATGATTACCGCCAATAAAAATAGTAGGGACTGGGGCTTCAATCTCATTATTGTAGTATGATATGAAATCACCGAGTCTTTGATATTTTGGTGGTATGGCTATTGACTTAAAATCCTGACCATCACGAATACTTTGAAAATCTCCAAGAATAATTAATAAATCGATGGGAGTCTTTGCATGGATTCGTGACACTTCTTTATAAATTTGGTTTAGCTGACCATGACAGCACCCTTGTACAGCAATTCGCAATTTAGTCATAAGCAAAATGATAAATGTCTGCCCATCTTAATTTTTAGTTACATATTTACGTTCGCCATATGACTTTCTCCTGCTCATTTTTTGTGAGGGCCAGAAAAACACACATCTGGCTGATGAGAAAAAAAATTGGAGAACTAAGGAAATGCCTCGATAAAAAATTGAAAGTAATAAATAAATAAATAAATAAATAAATAGTAAGTTAATAAATAACTAAATAAATAGAGTATGTATAAGAAGAAACTTTATGTAAATGTATATTAATAGGTATATATACAAATTAGTGAGTCAGTGGTAAAAAAGTGCAAACGCACAAAAAAAGTGCAATTAAAGAAGAGTATGATATTCTTTTCCGTAAAATACAATGAGGTTCAAATTAGTAGGCTCTTACAGTTGGAGGTACGGAAGGACATTCCTTTTCGTCCAAAGTGTGATCGATAACCCTTCTGTATTTCAAAGTCACTGGGGCAGCGACGTCCTTTTGCCAGGATAATGTATGCTTCATCCAATGTTCATCATCTCTATTTGGATAATCCTCTCTTGCATGAGCACCACGGGATTCCTTTCTATTAGCAGCGGAAACAGCTGTTTGGGAGGCACAGGTTAATAAGTTCTGTAGCTCCAGAGTTTCAACCAAGTCAGAATTCCAGATCATTGATCTATCGGTCGTCTTCACATCATCAAAGGTCTTCTCTACTGCAGTAATGTTCCGAACACCTTCATCTAAAGATGATTGTGTTCTAAAGACGGAAACATCCTTTTGCATAGTTTGTTTCATATTCATTCTAATTTCTGCAGTAGATCTTGAACCATTAGCATTTCTTAGTTTATCCAAGTTTGCGATGGATTCTTTACCCAAATCAGAAGGTAGTGGTTTGTGTGGCAACCCAGGCTGTAAAGTGTCAGCAACCGTATGGGCAACAGCACGACCAAAGACAACAAGATCCAACAAGGAATTGGCACCTAATCTATTGGCACCATGGACAGAAACACAAGCGGCTTCACCACAAGCCATTAAACCGGGAATAACCTTGTCTTCGCCAGTTTCTTCATCAATGGTTAATGCCTCACCATTCCACTTCGTGGGAATACCACCCATGTTATAGTGGACGGTAGGAATAATGGGAATAGGTTCCTTGGTGACGTCTACACCAGCAAAAATGGCTGCTGTTTCAGAGATACCTGGCAATCTTTCCTTTAGAACTTCCGGAGGTAGATGGCTCAATTGTAAGTACATGTGGTCCTTTTTCTTACCAACACCTCTGCCTTCTCTGATCTCCATGGTGATTGCTCTGGAAACGACATCTCTACAAGCTAGATCCTTGGCCGTAGGAGCGTAACGTTCCATGAATCTTTCACCTTCAGAATTAACCAAAAAACCACCTTCACCACGAGCACCTTCAGTGATTAAGCAACCAGACCCATATATACCTGAAGGATGGAATTGAACAAACTCTAAATCTTGCAAGGGGAAACCAGCACGCGAAACCATGGCATTACCGTCACCCGTACATGTGTGAGCAGAGGTACAAGAGAAGTATGCTCTACCATAGCCACCAGTGGCAATAATGGTCTTGTGTGCTCTGAATCTGTGGATGGTACCGTCTTCCTGATTATAAGCGATGACACCAACGACCTCGCCGTTATGGGTCAACAGATCGAGGGCAAAGTACTCAATAAAGAAATGTGTGTCATGTCTTAAAGCTTGGCCATAAAGCGTGTGTAAAAGAGCATGTCCTGTCCTGTCTGCGACAGCGCATGTTCTATAGGCCTGAGCACCCTTACCGTACTCCTTGGTCTGACCACCAAAGGCTCTTTGGTAGATCTTACCGTTTTCAGTTCTTGAAAAAGGAACACCATAGTGTTCCAGTTCAATGATCGATTTGGGCGCTTCCCTGGTCATGTAATGGATGGAGTCCTGGTCACCTAGCCAATCAGATCCCTTCACAGTATCGTACATATGCCATTTCCAGTTATCCTTGTGCATATTTCCCAGGGCGGCATTGATACCACCCTGAGCAGCAACAGTGTGGGATCTGGTGGGGAAAAGCTTGGATATACAAGCAGTCTTGTAGCCCGCCTCGGCAAGACCAAAGGCCGCTCTAAGGCCGGCACCACCGGCACCGATTACCACACAGTCATACTCGTGATCTATTATGTGGTACTTCCCGTCTGCAGATCTGGACGCGGAACCGTTTACAGAGCCCTGCGTTTGGCGCACCAAAGCTGACGATGTAAATGTTCTTGTGTTCCTGAGCAAAGTCAACTTGGAGAGCGCTGATTTTTTTAGCGATAGCATCTTTATTCTCGTTCTTCTTCGTACTATGAAATTGGATTTTTTTCTTTCTTTCTTTCGTTCTTTTTATCTTCAATAAGGGGTTGGGGAGGAGATTAGTGAAAAAGAATATCGAAAGTGCAAAGTATACTACTGATTAGTTATAATGTGTCTACTAGTTTATTAGTGCTATTTAAGCTTCAAGCCGCCTCGACGTGGCAAAAGGTTAGAGTCGAGGATGCCTGAATATATAACGGGTTTGAGCAAACAAACAACCAATAGAAGAGGCCCGGATCCCTTGGTCCAGCGCTTGCTCGGCGCCGCGTTCTGCGCTGTGATTGGTCCACCCCCGCCCTCAAAGCCGTGACTCCATAACGACTTTCCAGCGAGCTTGGTACCTGGCAATAGAGGATGATCCTCACCTCCGCTACTTTTGGGAGCTACTTTTAGCACGGAAAGGTATATTTTGGACTACTGTATGAGTAAATCCTTATATAGACGACATTATTACTAAAGGTAGAGCGAGAGATAGTAAAAGGGTTGGTTACCCGGTCGGGCCTTTTTCTCGTATTATCATTTGTGCTCGTGAGGCTATGAAAGAAGAAGGATCGATGGTCAGTAGTGAAAGAGTGGGAAGCAAAGTTTATTAAGAAGCGTATAAGGGATTGCATCGCGGATATGAATGGAAAAGAGGTTTCAAGTGGCTCTGGAAGAACGCAGAGCAACAACAACAAAAAAAATAACAACGGAGGCAGTACAGGAATCTCGCATGCGTCTGGCTCACCTTTAACGGACGGCAACGGTGGCAATAGCAACGGTAATAGTAGAAGTAGAAGCAGAAGTAGAAAATCTAGTGGAACTACAGGTGGTTTGCTAAAAAAGCCGCCGCTGCTTGTGAACAATGAAGCGGTGCATGCTAGCGTACCCGACGCGTCGCACACTTCCTGTAACAATGGCACGCTTGAAGTGAGCATAAATAACCCTGAGCCACATGTGGTAGATGCCGTGGCACGCCACTTGATAAGAAACCCGAGTAACAGCCTACAATTGCAAGGCGGAGACATTACAAGAGATCTGTATAAGTGGACAAACGACCATCCTTCATCACCATCGCAGTATCAGTACCCAAGTCAACCTGCACTTTCCACCTCAATACCTTCACAAGCGCCCTCATTCTCGAATCGTAAAAGGTCTATGAGCTTTTCTGCCGCTTCTATAGCATCTTCCTCTCACCTTAACAACAACTCGGAGGCGAATGGGAATCCTCTAGCGGCAATAGGCCTGGCGCCCGCACCGATGACGCACGAAGAAATCAGGGCTCCTGGTGGATTCAGAAGATCTTTTATAATACAGAAGCGCAGGAAACATAACGTTGATGCGCCCATACCGAATTTTTTCACCAGGAACTTTATTGAATTTTTGACCTTGTATGGCCACTTCGCTGGTGAAGATTTATCGGAAGAAGAGGAGGAGGAGGAAGAAACTGAAGAGGAGCCAGAGGAGGAAGCTTTGGAAACGGAAAGCACCCAGCTAGTTTCTCGTGAACACGGGCGCCATCCTCACAAATCATCTACGGTAAAGGCGGTGCTGCTCTTGTTAAAGTCATTTGTAGGGACAGGTGTGCTTTTCCTACCAAAGGCTTTCCATAACGGTGGTTGGGGATTTAGCGCCCTTTGTCTACTCTCGTGTGCCCTCATTTCTTATGGATGTTTCGTATCATTGATTACCACCAAGGACAAAGTAGGCGTAGATGGGTACGGTGACATGGGTCGTATACTATATGGGCCCAAAATGAAATTTGCCATTCTTTCGTCTATCGCCTTGTCACAAATCGGGTTTTCTGCTGCATACACTGTTTTCACTGCAACTAATTTGCAGGTCTTTTCTGAAAATTTCTTCCATTTGAAACCGGGCAGCATCAGTCTAGCCACCTATATCTTTGCACAAGTACTCATCTTTGTCCCACTATCTTTGACAAGAAACATAGCCAAGTTAAGTGGGACCGCGTTAATAGCAGATCTATTTATTTTACTGGGATTGGTTTATGTTTACGTTTACTCCATTTATTATATTGCTGTTAATGGTGTCGCATCCGATACAATGCTTATGTTCAATAAAGCGGACTGGTCGTTGTTCATCGGTACCGCCATATTCACCTTTGAAGGTATAGGCCTACTTATCCCCATTCAGGAGTCAATGAAACACCCGAACCATTTCCGGCCATCGTTGTCCGCGGTGATGTGTATCGTGGCAGTGATTTTCATATCATGTGGTCTCTTATGCTATGCCGCTTTTGGATCTGACGTGAAAACTGTTGTTTTATTGAATTTTCCGCAGGACACTTCCTATACTCTCACTGTTCAATTACTGTATGCATTAGCCATTTTGTTATCCACGCCGTTGCAGCTATTTCCCGCGATACGTATTTTGGAAAACTGGACTTTTCCCTCAAATGCATCTGGTAAATACAACCCGAAAGTCAAATGGTTGAAAAACTATTTCCGTTGCGCTATTGTCGTCCTGACATCTATCCTCGCTTGGGTAGGCGCCAACGATTTGGACAAATTTGTATCACTGGTAGGCTCCTTCGCGTGTATCCCATTGATCTACATATACCCGCCATTGTTGCACTATAAGGCGTCCATCTTATCTGGAACCTCGAGAGCCAGGCTTCTTTTAGATTTAATCGTCATAGTGTTTGGAGTTGCTGTCATGGCCTACACGTCATGGCAGACGATTAAAATGTGGAGCCAGTAATCCGCCATTTTTGACCAAGTACATCATGTACAGACACATATATATATATATTTATATATGACTCGTTATCTATATGCATCTGGAACACACATACCTTGTTTTAATTATGATTAGCATAAATGTACTATCCTTGTCAATTTGGTATGGCTGAGTTTACCCGGACGAGAGGAAAAGGTATAGTGAATAGGATTACCGAATTTTGCCACCCGAAAACTAAACTAGCATACAGCTTACTATACAAAGAACTGGGTATATACAGTATTTTTCAAGGAGATGAGAATTCAAAGCAATATTCAATTGAGATATTTTTTTGAACCATCGTAATAAATCAAGGAAGTTAGGAACTATACGGAATGCCACCAAAAGAAGACTGGGAAAAATACAAGGCACCTTTGGAAGACGATGATAAAAAACCTGATGATGACAAGATCGTACCCTTAACAGAAGGTGACATTCAAGTCTTAAAATCATACGGTGCAGCTCCATACGCAGCCAAATTAAAGCAAACTGAGAATGACTTAAAAGACATTGAAGCGAGAATCAAAGAAAAGGCCGGTGTCAAAGAAAGCGATACAGGGTTAGCACCCTCCCATCTATGGGATATTATGGGTGATAGGCAGAGACTGGGCGAAGAACATCCCTTACAAGTTGCTCGTTGCACGAAGATCATTAAGGGGAATGGTGAAAGTGACGAAACTACGACAGATAATAATAACAGCGGCAATAGCAATAGTAATAGCAATCAACAGTCTACTGATGCAGACGAAGACGATGAAGATGCCAAGTACGTGATAAATCTTAAGCAAATTGCCAAATTTGTCGTCGGATTAGGTGAACGTGTTTCTCCAACAGATATAGAAGAAGGTATGCGTGTAGGTGTCGATAGGTCGAAATATAATATTGAACTTCCATTGCCTCCAAGGATTGACCCATCAGTTACTATGATGACCGTTGAAGAAAAGCCTGACGTTACATATAGCGATGTCGGTGGCTGTAAAGACCAAATTGAAAAGCTGAGAGAAGTTGTCGAGCTGCCCTTATTATCTCCAGAAAGATTTGCTACTCTTGGTATTGATCCACCAAAGGGTATCTTATTATATGGGCCACCTGGTACTGGTAAGACATTATGTGCTCGTGCTGTTGCTAATAGAACTGATGCAACTTTTATTAGGGTCATTGGGTCTGAGCTAGTGCAAAAATATGTCGGTGAAGGTGCTCGTATGGTTAGAGAATTATTTGAAATGGCTCGTACCAAAAAGGCTTGCATTATATTCTTCGATGAAATCGACGCTGTTGGTGGTGCTCGTTTTGATGATGGTGCTGGTGGTGATAATGAAGTTCAAAGAACTATGTTAGAACTGATTACACAGTTAGACGGGTTTGACCCTCGTGGTAACATTAAAGTGATGTTTGCCACCAATAGGCCCAACACTTTAGATCCAGCTTTATTGAGACCCGGTAGAATTGATCGTAAGGTAGAGTTTTCATTACCTGACTTGGAAGGTCGTGCAAATATCTTCCGTATTCACTCGAAATCGATGAGTGTGGAACGTGGCATCAGATGGGAACTTATCTCCAGACTGTGTCCAAACTCTACCGGTGCAGAATTAAGATCTGTTTGCACAGAAGCCGGTATGTTTGCCATTAGAGCAAGAAGAAAGGTGGCTACTGAAAAGGATTTCCTGAAGGCTGTTGATAAAGTTATTAGCGGATACAAGAAGTTTAGTTCCACATCGCGTTATATGCAATATAATTGACGTCAATGTACTTTTTTATTATATATTATGAGAAGGGTTAATAAAAACAACAAGTACAACTACAACTATCGAGATAAAAAGGATACGAGAGTATCCCCTCAAATAGAGAAAGAATTAGCGTATATAATGCTAAAGAAAATTCACGTTTATTATATATTATTATCCTCATTATTACTGTTACTATTATTATTAAATGTTTTATTGAAGTCAGTGGCGTCCTTATCTATCATTCCCACCAACTAACGAGTCCCATGCCATCAGTTTGACAACTACCTAATAGGGCATATGCTGGAGGTTTTTCGTTTTGAGGAGTTTCTTCATTCTTACCCTCAATCTCGTTCTCTAATTGAGCTCTTTCCTCCAATTCTCGTTCTTTGGGTGACTTTGGCTTCACATCAACAAAAACTTCTCTTTCGATTCTGAATCTAATTTTTTCATTTACATCGAAATATAGTTTCGTCTCTTCATCCATGGGCCAAATCCATGCACTTTCTTCAGGGGTATAATAGCACCCTTCGAATAACATATTTTGTGGGATAAAAATGTCATCAAATATACCTAACAGTGAAACTTTTATGCCTTCTGCTGTACATTTAGAAATCCATCCAGTTACTATCTCACCTAGAAACGGTTTGAAAACAACGGCTCGAAATGTAACGTTAATATAGGATGATCCATCGCCTGGCTTCAATTGGCCTTCCTCGACGGTTAATAAGTCATAAATCGTAATACATAGACCGACATTGGGAATAATCTTGTTGGCGAACTTATTATTTAACTGATGTGTGATTGCCGATATTGTATCGCGATGGAATTGATCGGGCGGGATTCGTACCAAGTCAGCGATTTTTGAAAGGATAAACATATTACTTTGTTCAATGAATTTTCTAATTTAAATAGTACTACAGAATGTCTTTATACTACCCGATAGTTTCTTCCGAATAACGCTTCTTGCATCTATTTCTACACATGGCTTGAATATTCGTTATTATGATACGAAATTAACTAATCCGTATAACGCGACTGAAAATTTGTCAAATAAAAATTTTAAGCGATGAGCATCGCCTGAATATTATGAGCATCTAAATCAGGGTTCTTACCGAATCCTACGAGCAACCAGTATAGTATTTCAAAGACTTTAAGGGGAATATAAAAAGCACGAAGATGTCGAAGAAATTTAGCTCTAAAAACTCCCAAAGGTACGTGGTGGTACACAGACCCCATGATGATCCTTCATTTTATGATACAGATGCCTCTGCGCACGTTTTGGTTCCTGTCTCCAATCCAAATAAAACTTCTCCAGAAGCAGATCTTCGAAAAAAAGACGTGAGTTCAACAAAACCAAAGGGTAGGAGGGCTCATGTGGGAGAAGCAGCTTTATATGGTATTAATTTTGATGATTCTGAATACGATTATACTCAACATTTGAAGCCAATAGGTCTCGACCCTGAAAACTCCATCTTTATAGCATCCAAAGGCAATGAACAGAAGGTCGAAAAAAAAAACATTGAAGATTTATTCATCGAACCTAAGTATAGACGTGATGAAATTGAGAAGGATGACGCGCTACCTGTGTTTCAAAGAGGGATGGCTAAGCCAGAATATTTACTACACCAACAAGATACCACCGATGAAATCAGAGGTTTCAAACCTGATATGAATCCTGCATTAAGAGAGGTGCTTGAAGCTTTAGAAGATGAAGCATATGTTGTTAATGATGATGTTGTGGTTGAAGACATCAGCAAAAAGACACAACTTCAAGGCGATAACTATGGAGAAGAAGAAAAGGAAGATGACATTTTCGCACAACTACTAGGGAGCGGTGAAGCAAAAGATGAAGACGAATTCGAGGATGAGTTTGATGAATGGGATATTGATAATGTAGAAAATTTTGAGGATGAAAACTACGTTAAGGAAATGGCGCAATTTGATAATATCGAGAACCTGGAGGACTTGGAAAATATCGACTATCAAGCTGATGTTCGAAGATTTCAAAAAGATAACTCTATACTAGAAAAGCATAACTCGGATGATGAATTTTCTAATGCAGGTTTAGACAGTGTAAATCCCTCTGAAGAGGAAGATGTGCTGGGCGAATTGCCCTCTATCCAAGACAAAAGCAAGACGGGGAAGAAGAAAAGAAAGAGCCGTCAAAAAAAGGGTGCCATGTCAGATGTATCTGGATTTTCCATGAGTTCAAGTGCCATTGCGCGTACAGAGACGATGACAGTACTGGATGATCAGTACGATCAAATCATCAATGGTTACGAAAATTATGAGGAAGAACTAGAAGAGGACGAAGAACAAAATTACCAACCATTTGACATGTCAGCAGAAAGATCTGATTTCGAGTCAATGCTTGATGACTTTTTGGACAATTACGAACTGGAGAGTGGTGGCCGTAAACTGGCTAAGAAAGATAAAGAAATTGAAAGGCTGAAGGAAGCTGCTGATGAAGTAAGCAAAGGTAAACTGTCTCAGAGAAGAAATCGTGAAAGGCAAGAGAAAAAGAAACTTGAGAAGGTCACCAATACACTAAGCAGCTTAAAATTTTAGAGGAGTAGAATGAGATGAGAAAGCACCTACATTACAAGTACTGTGTAGACATGTATACTTAGCCTAGAATGCATTGATGCTAAAATACATCCTGCACACCGGGTAATAATTATGAAACGCGGCGGTGCTCTTTGTGGATTTCGGAGAAAGGGGGTGGAGGAAGGAGGTCGATTTTCATTATTCAAATATTGTTTTAGTATAAAGAAAACCAGCGTGCATTGCTTCAGAGAGTCGTTCAAATTAGAAACCATTTGAGATATCTTGTCTTACTACTCGTATTCCGCAGATAAAGTACATTTTAAGAAAGGAAGTAAATACACATAAATAAATAGCAGGAAGAAAATGTCTAACGAAATTGAATTACTGCAGAAGCAAGTCTCTGAATTACAAGACTTAGTGAAGAAGCAAAGTCTGATTATCTCTAAGACAGGAGAGCGTGTGCTGGAATTGCAGTTAGATAAACAAAAGCACGACGTAACTGATTTTGATTCGAAATTCTCTAAATCTATCTCGAAGAAATCAGGATCCGCTACTCAATTCGATGCCACTGATTTTGCCACAAATGAAGATCTAGTGGAATTAGTCAAAGAACTACAGGGTGAGCTAAATTTCATCGAGGAAAGGTCTATCAGAAGACTTGTTAACTCTTTGAAAAAAGATGATGATGACGTTATAGCGCCACTGCCTAATGCAGATGGTGATATTCCTGCTATTTCAGACGGAGTGTTCCCTAAGTCGTTGAAAGAATTTAAAGACATCCCAGACTTAAAACTGGTAAGACTTGCTAAATTCTACGAAAGATTGCCACCAACTCTAAAGGAACAAGAAGATTTTGAAAACTTCCTGGAAGGTAAGGTGGAAGCCTTTCACATTAATGAGACCACTGATGAAGAGATTTCTAAGGAGTTGGAAAAGTTCTCCAAAGATGAGCTAGATGATGCATTTAATGATGTTGCCCGCTATCTAGGTCTCTCCCTTAGAAGAGGAACCGAAATATGGTAAACAGGAAATGAAAAAAATGAAAAAACAATGAATAAGAGGGCTTGAGTTCCAGGTTCTAGAAATTTCCCTCACTTATATATATATATATATATATATATATATCTATATACAGATAGTTTTGAGTACATCATAACAGGATTCTCTTTCAATGAAACCTATGTTTTCCGCGGCATTGCAGTTAAAGGATGTTCTAGTGGTGAAAAAGAGAGGAAAAGAATTCAAAGTTTTCCTCCCATAAGTATACCTATACTTTTTATCCGTGATTGAAAGCTGTATACCAACAGCCTTCTATATATTACCTTGTATACCATTCAGTAGTCTTAAGCATCATCTAACTTTTGACCAAGTCCATTCTGATTGGCTGCGGTAGCCCGCTCCGTTTTCCGCTCTAAGCGTTTGGTACTTGTATAAATGTGCACTGGCATTATGATATCGAGATCCCCGCATAGAAATCTCAGGACCAACCAAAAATTGCCAATCACAAGCTCTAAGAATAATAAACGATGTCTGCAATGATGGTCAAGTTAGGACTGAATAAGTCGGCTCTATTACTGAAACCCTCCGCCTTCTCAAGAGCAGCTGCCTTGAGCTCCTCGAGGAGGCTGCTTTTTAATACAGCTAGAACAAACTTCCTTTCTACCTCACCATTGAAGAATGTGGCCAGTGAAATGAACACCAAAGCGGCAATTGCTGAAGAACAAATATTAAACAAGCAAAGAGCAAAGAGACCTATTTCTCCACATCTGACCATTTACCAGCCACAATTAACTTGGTACCTGTCTTCTCTTCACCGTATTTCGTTGGTGCTTATGGGACTAGGTTTCTACTTGTTTACTATACTCTTCGGAGTCTCTGGTTTATTAGGTCTTGGATTGACTACCGAAAAGGTTTCTAATTGGTACCATCAGAAATTTTCCAAGATTACCGAATGGTCCATCAAGGGTTCCTTTGCTTACTTATTTGCGATTCACTATGGTGGCGCCATTAGACACTTGATCTGGGATACCGCTAAGGAATTGACATTGAAAGGCGTTTACAGAACTGGTTACGCCCTCATTGGTTTCACCGCCGTTCTCGGTACTTATTTATTAACTTTATGATTCTTTAAGGCGACGCACCTGTTTCTACACACATATATATATATAGCCAATTTTATATATACGTTCCTATATATGACCCAATACCGCACTTATTTATTCTTTAAGATCTTTATAACCCAAAATGCCGATTAACACAAACCTATATTTACTAGGGGCACATTTTTTATTTTTTTGCCTTTCTGTAAAATACAATAGAGAAAATAAAGGAACAAACAAGAGGAAAAACAGGAAAAGATAGCGCAAGAGTAATCATATTCAACAAAATATCAGTGATTTTTTACAGATATCAAGATAATTTCTTTCCGGATACTCATTGAAGCTATTATTTGTTACTGGCAAGAAAAAGCAAACATAGGCGGTCATTTTTCTTTTGTATAAAGTAAATACAAGAAGAATTATTTTCGAGGAATAACTAGGTGTGCAGAGATATTAAGGAACAAGGAAAGAAGAAAGAAAACAATTCGAACAAAACTTTATTATTCTAGCACTATTTTAAAAAACTGTCTTTTGGCAAAATGTACTTCCCCTTTTTAGGCAGATTATCGATAACAGATTACATTATAGTCGTCTTGGTATACATAGAAAGCATTATTTCATCAGTCCTTAAACTTATACCACAACCAATGATTAACCTTTTCGAATGGCTAATAAATTTCTCAACGTCCTCCGATGACAATACCATCGAAGAAAAGTTAAGGTCAGCTCCAACTATCCATGAAATGTGTGCAATTTTTGATATATCTGTCGAGGATCATTTGGTAAGAACTGAAGACAATTATATCTTGACACTGCATAGAATCCCACCGATTTCTAAAAACAGATTTAACAATAAAGTGGTATACTTACATCACGGTCTTTTGATGTGTTCTGATGTTTGGTGTTGCAATATTGAAAGACATAAAAACTTACCGTTTGTATTGCATGATTTAGGTTACGACGTCTGGATGGGAAATAATAGAGGTAATAAATATTCAACTGCCCACTTGAACAAACCACCAAAATCGAACAAGTTTTGGGATTTTTCTATCGACGAATTTGCGTTCTTTGACATTCCAAACTCAATTGAATTCATCTTAGATATAACAAAAGTGGACAAGGTCATCTGCATCGGATTCTCTCAAGGCTCTGCTCAAATGTTTGCTGCATTTTCGTTGAGTGAAAAATTGAATCGAAAAGTCTCCCATTTTATAGCCATAGCACCCGCTATGACTCCAAAGGGGTTGCACAACAGAATTGTCGATACCTTGGCCAAATCATCGCCCGGCTTTATGTATCTTTTCTTTGGTAGGAAAATTGTGTTACCTTCAGCTGTCATTTGGCAAAGAACTTTACATCCAACACTTTTCAATTTGTGTATCGATATCGCAAACAAGATACTGTTCAATTGGAAGTCGTTTAACATTCTACCGAGACAAAAGATTGCTTCTTACGCAAAACTTTATTCAACGACCAGTGTAAAATCCATTGTTCACTGGTTCCAAATATTAAGATCTCAGAAATTTCAAATGTTTGAAGAGTCTGATAACATGCTAAATTCCTTAACTAGGCCTTACCAAATTGCTAATTTTCCTACTAGAACAAATATCAAGATTCCCATTCTTTTAATTTATGGTGGCATAGATTCTTTAGTTGATATTGATGTGATGAAAAAAAATCTACCCTTCAACTCCGTCTTTGATGTTAAAGTTGACAATTATGAACACCTGGATTTGATTTGGGGCAAAGATGCCGATACCTTGGTCATTGCTAAAGTCTTGAGGTTTATTGAATTTTTTAACCCTGGTAATGTTTCAGTGAAGACTAACCAGTTACTACCATCAGCAAGTCTGGTTGAGGAATTACCAAGCACGACATGGAAGACAACTCATCCAACGCATGGTCTCAGTTATAGAACTCACTCGGCAGACCGTTCTCCGTTGTCTGTACAAGCTGATGAAGCGGATGAGGTCCACAATGCTGACAATTCAAGGTTCTTAAGACGAGTGTTTTCTACTAGTGCCATAGACGAGGACAACGAAAATGAGCACCAGGATGATACAGAAGATCAAATCCATAAGGAGCAGCAAAGACGGTTAAGTGCCTATCTGGAATCATCCAAAGATTTACGACAACTAGATGCCAACTCTTCGACAACTGCGCTGGATGCTCTAAATAAAGAATGAAAAGAATGCGAGAGAAACCCTATTAAACTATTTTTTGTCTAGGATAATAATATTAGCGCTAATCTAAAAATCGATGAACTAAAGAAAGAAGATACGTACGTTTTATATACAATAAATGGATTTCATAAGAAGTCCTTAATATCCTCACGCTTGTGGATACTGGAAATTAGTAAAGTAATTAACTTCCTTTTAGCATTATTCTTATTTGGCTTAAAAAGGTCACGTGAAGCTCTATTTTTTTCGTTTTTTTTTTTTCACTGATGGAAGAGAAAAACCTCTACATAATAAGGTAACTTTACATATTGATTGCCAATGAGATGTTAAAAAATGGACGGTTCAGACAGTAAAATACATTTAGAAAAAAAGAGAAGGTCTTATCAGTGTATTTATTCACTGTGCATATTAGCTTTTTTTGGACTTTTTTTGTTCCATTAGTACTTTTAAAAAACCTATTTGTAAATAAAACTAATTCTAGCACTATTCTTTGCACTAGAATAACACAGGGACCATACAGCATAAATTATTTGGTAACAATGTCCTACAATAATGGCAATACTTATTCAAAGAGTTATAGCAGAAATAATAAGAGACCCTTGTTCGGAAAGAGGTCGCCAAATCCTCAGTCCCTAGCGAGACCACCGCCACCAAAGAGAATACGGACTGATAGTGGTTACCAGTCGAATATGGACAATATATCTTCTCATAGGGTAAATTCAAATGACCAACCAGGCCACACGAAAAGTCGTGGTAACAATAATTTATCTCGCTATAACGATACATCCTTTCAAACAAGTTCCAGATATCAAGGTTCAAGATACAACAATAATAATACGTCGTATGAAAATAGGCCTAAAAGCATAAAAAGGGATGAAACAAAGGCTGAATTCCTGTCTCATTTGCCAAAGGGGCCCAAATCTGTTGAGAAATCAAGATATAATAATTCATCCAATACTAGTAATGATATAAAAAATGGCTATCATGCTTCAAAATACTATAACCACAAAGGCCAGGAAGGGCGGTCTGTCATAGCTAAGAAAGTTCCAGTTTCGGTTCTAACGCAGCAAAGGAGCACGTCAGTTTACCTAAGGATAATGCAAGTCGGAGAAGGAACATATGGTAAAGTTTACAAGGCAAAAAACACGAATACAGAGAAGTTAGTAGCGCTGAAAAAATTGAGATTACAAGGAGAGAGGGAAGGCTTTCCCATAACCTCTATACGAGAGATTAAACTATTACAAAGTTTTGATCATCCAAATGTCTCTACTATAAAAGAAATAATGGTCGAATCTCAAAAAACTGTATATATGATATTTGAATATGCTGACAACGACTTAAGTGGATTGCTATTAAATAAGGAAGTCCAAATTTCTCACTCACAATGCAAACATCTCTTCAAACAATTGCTATTAGGAATGGAATATTTACATGATAATAAGATTTTACACCGTGATGTTAAAGGCTCAAACATCTTAATCGATAACCAGGGGAATCTAAAAATAACAGATTTTGGACTAGCGAGGAAAATGAATTCGCGAGCTGATTACACTAACCGTGTCATTACGTTGTGGTACAGACCACCAGAACTATTGCTGGGAACTACAAATTATGGAACAGAAGTTGACATGTGGGGTTGTGGCTGCCTCCTGGTGGAATTATTCAATAAAACTGCAATTTTCCAGGGCTCTAATGAATTAGAGCAAATAGAATCAATTTTCAAGATTATGGGAACTCCTACAATAAATAGCTGGCCAACGCTTTACGATATGCCGTGGTTTTTTATGATTATGCCACAGCAAACTACCAAGTATGTCAACAATTTTTCTGAGAAATTTAAAAGCGTTTTACCATCTTCAAAATGTCTGCAATTGGCGATTAATTTGTTATGTTATGATCAGACGAAAAGGTTTAGTGCAACCGAAGCTTTACAAAGCGACTATTTCAAGGAAGAACCAAAGCCTGAACCTTTAGTTCTTGATGGATTGGTAAGTTGCCACGAATATGAAGTCAAATTGGCAAGAAAACAAAAGCGTCCTAACATACTATCCACCAACACAAACAATAAGGGTAATGGTAATAGTAATAATAATAATAATTATAATAATAATAATAATAATAATAATAATAATGACGATGATGATAAATAAGGATATATAGCCAATTGAAATAAGTAGACACAAAAAATAGATTAATAACTTATTTATTACGCGATACCCGTAAATATGATACGAACATCTAATTTCATATGAAGCGGCCTAGTGAATAGAAGGTTTGCCTATTTTCACTCGTTCACGATACGTAACTTGGTTGTCTTTTTATGCAAGCTGTTTGTCCATCGTACCAACACCATCTCATTTCACATCTTATAAATTAGTCTGGCCACTAACTGTCTTACCTCTTATGCCTTATTGTGTTTTTCCAAGCATCTGCTCCATATAATAAATGTAACTACCTATCAACCAACTTCCATGTACCTTACCCAATTGGCCTACCAAGTTTTCGTTACATTGTTTCGACATGATATCTAGTTGTTTTGTCGTTTCCTGTAAATTCGTTTGAAGCTCTCTAAGTTCGTGTGCAAGCTGATTATACTGCCTTTGTTTGTTAGCGTTCATTCTCTTGCCTGAAATTCTTTGTGTCCTCTTCGTTTTGAAGTTCAAATGTTCTGATATGTTCTATTTCGCCATTTATCTTGTTGATCTTTCTTCCCACCTTTACAAAAAAATAACGTTGATTTCAATGGGCATGATATAATATGAGCAATACAAAACATCAAAGCCTTCTTAGGAGTGTTACTTTCAAACATGGATCTATAAACAAGTTATTCAATGATTAAACTATATACAGATGAAATTTTTATATCAATAAAACGATCTTTTACGTATCATTCAAAAGAATTTTGGGGCCTTTCTAATGGAAATCTTCGTCCACTTGGGCACCTTATGAATACCCTTCCTATAACCAACAGCTTTTTTATCAAAAGTCCAATATTTATCTTTAGAAGACATTTGATTCTCCTTTGGAAAGACTGATGGTTTGTTTAACAACCTTAACGATTTACTTCTTGGCTTGTATTTCTTTTTGCTCTCCATGGCTTCTTGATAAGTAAGACCTTTATCCTGACATCTTTGGACGTGGAGACCTAAAGTTAATTGCTTTATGACTTGATCAACGTTTCTTAATCTTTCCCTTTGACGGGTTTTTTGATGTGTGGACATTCTCCATGGAATTTTCCATAGTAGGCCACCAGCGACGGGGCTTGTTAATTTGAATGGGCCAAACATTGGAGTCTTATAACTTGGGTAGCCTTTTAAATACGTCTCCTTCCTACAAAGTACGGATATCTTTTTTCCCTCTTTGGCTTCCCTTTGTCCTTTTGTTATACCGTTCTCTTGAACTTTTTGAATGCTCTTGTACTTCTCCGATTATAAAGTTGAAAACGGAGTGACCTGTATTTATACCTATGATAGTTTAGGAAGATTTAACCATAATTAAAGCCAGAGATACAAAAGTCGAATATCTTCAAGTTATCTGGAACAACTTTCATATATTTGATAAGATGGAGCAAAACAAAGATCCGCAGATGATCTCGAAACATAGTTCTAGGCTACCTATATGGGTGCTAAGTCCTCGCGAAGAACAACAGGCTCGCAAGAACTTGAAGACGGAAACATACAAAAAATGTGCAAATTTTGTTCAAGCAATGGCAGATTGTGCTAAGGCAAATGGAATGAAAGTTTTTCCCACTTGTGATAAGCAACGAGATGAAATGAAATCGTGCCTCCTGTTTTATCAAACAGATGAGAAATATTTAGATGGTGAAAGGGATAAAATTGTTTTAGAAAAAATCAACAAGCTTGAAAAGTTATGTCAAAAACAAAGCTCTACAAAATAAGCTGTGTTGATTGATGTTTTTGATTTACATCTTTTAAGGATTTTTTGATATATCCATTCTTGTACATAAATTATATACACACAGCCCAACAATAAAAAGGAAAAATTAATACGAAGGGTATATATGTATGGTATAATACTTAAGTTCACTACAACGGACGTTTATAGTCAGAATAAATCGAGGAGATCCTGTGACACTATATTGCCGCCCGAAACATCGGGATTGTTTTTACCACCAGAAGATATACCGTTTGAGTCGCCACCTAAATTCAGCTCCTTCAACCCTTGTACAGCCTTGGTATCATTTGTATTTATTTGTGTGGCATCCTCAGATGGTCCGAAATCAAATAAATCATCCAAATCGCCTAAAGTTGTTGAAGTATTCAGCATTCCTGCATTTGTATTTGTTACATCATCTCTTTCATCAAAATCCAATAGCACATCATCGTTAGCCTTGCTAGAAATTTCATTTTTTGCCATGCTTTCTAATTCCTCTATATGTTTTCCTTTAACTATATTTTGAACATACTTTTTGCCTTTTCTCCTATTTGAGTCGGGCTTGAAATAAATGGAACTTATAGTACCCAATTCCATTAATAGTTTCTCTAGCACTTCTGGTGAAAACTTCTCCAGTGTATTGGAGATCATTGGAAGTTTACTTTGACATAGATCATTAACCAAACTTTCATTATTTGGCATCGAAAGGCATCTCCAATACATCATAGCCATATCTCGCACATCTAATTCATGTGTCTGTTGTGTGGCCAATTCTAGGACGCTTTGTAGCATACTACCCGTTAAAGTAGCATGTAGTCTGACTATTGTCATTAGTAAAGACATCTGTGTTAAAGCTTCCTCTTGAACAAAGTTCTCTATAAAAATATTGATTTTTGACTCCAAATCTGAGAAATTGTTGGGATGCTGTCCTAGCAACCAGACATAGTTGCACTTTGCAATATCTGATTGTAATAACACCTCTGGATTTGACCAAGTATTAAATACTGCACAAACTTGTTTGGCCATCTTATCGTTTCCGGGGCAATGTCTTAATAAATCACATAATGATATACAGCAGTCGTCTTTTATTGTGTCTTGTCTTTCTAACAATTCTAGGAGAATATCCAAGACTTTACTGACGAATGATTCTTGTGCATATTTAATACCCAACTGGGACAAAGCTTGAATAGCTCTTGAAACAAACTCAGGTTCATATTCCATTGCGTATTCCTTTAATTCTGTCAACAACAAAGTACATTGTTTCAAGTTGGAAGGATCGACTAGTCTTACAAGGATATCTATCTTCTCTAACTTGACGTAAAGAGGATCGTTGAACTTGACATAAAATATTCTCAATTCTTTGGTTAACAGCTCCGGATATTTCTCCAATATGATCCTAATATTTTTCAAAGCAACATATTGCATTTCAGGCGGCGTAGACATCAGTGATACAAAAGCAGATGATAATCTTTTCATTATCAGACTGTTCGAGGAATATTCAATTTGAGGCAAGTTCCTTACGATTACCTTTATTGTAGCTAAAACAACGGCTGGATTAACGTGTTGTAAATGCGCAGTTACTCGATCAATGATATCTTGTGCCTCTAAAGAATCTTTTGCCGAATATTCCGAAAGAGTTCCTAGTATGATAATTCTAGCCCATTCCGTACATTCGTTCAAAGCTAATAAGAATTGTGAAACGTGGGACTGGATCAAACTTGAAAGATCAACGGCATCCATATCCATATTGTGAATTTCAATTAATGCTGCTGTTGCGTTTGCAATGACTAAAGGATTTGAGTCATCTAGGGCATTGACCAAATCTTCGACGACACCCAACTCAACGCATAAATCCTTGTTTAATTGGAAAAGTTTTGCGACACATATCACTGCGGTTTTTCTAACATATGCATTATCATCATGCAAGGTACGGCGGAGTGGTGTTTCAATGTATTCCAGGATTTTGTCAACTCTTATCATTGACATCGTTCTGATTGCCATGCAGCGAATTAAGGGATTTGGATCTTGTGCATCAGTAATGAATGTGTTAACGGCAAGAATACATAATTCGGGATGCGTCTCAGCATAATTCATCACATAAAGATAAACCAGTTTTTTTTGTTCAACGTCAATTGTGGCAATGTTTTTCAAGACATCTGGGAACAGCGAAGAGACATCTTTTCCCAACGTCATTTGCTGGATCGTTTTCTTTATTGCATCTTTCCGAGTCTGTGGGTATTGAGATACTAATCCAGTTCTTAATTCACTTAGTTCACCCTTACCGGATATTTTTGGCGCAATTCTAATGGAGTCTTTTAGAAACTTCTTGATTCTTTTATCCAATGGTGGCATAGTTGAAACTGTTTTTTAAGTGCAGTGGGAAGCTGAGCAAAAAAAAAAACTAAGCTGCAGGAAGTAAGTTCGTACCCAGATAATTGGTGTATTATGACAATAAAGCTACAACAGATAACGCTTAGTCATTGGGAAAGTGTTCTTTATATCGTAGGCTTTCTTCACTGAAAAGAGCTCTTTCTGATATTACTACAAGATTTGAAACTCATAATATCATTCTGTACGCGAAAACAGAAGATGTGACAATAAGACATGAAGTATATAAAAGAATAACAATAATTATGCTCTGTTTGTAAAGCGTTAATTAACATATGCATGTTCGTTTTTCAGGCAATATGATCGATGGTTTTCAGACCCTTTTAAATAATGGATCTTAGTATTTATAAGATTATGCAATTTTTTTTTCTTGGTGAAAAGAATTCTTCAGCTATGAATAAACGTCGTTGGCAAATAATGGCCTCGATTAAGCACCTACTCTGTTCTCTAAGACTTGTGAGACTGTGCTATAAATTCCATCGCATCGCTACCGCCTTTCTCTAGCATGGGGCATTCTAAAACATCAGCGATACATTTCCAAGGGTCTTTTAGCCCTCCCCATTTTAGTAAATGTTTTTTAAATTTATCACCATTTTTTCGACTGTACGGATCATCCTCGAAAAGGGCGTACCAGATTTTAGAAGCTATCGTCCTATCAAATAAGTAGCTGTAATAAGTTGCCCCGTATCCAAATAAATGGCCGAATCTTCCACACCAATTACTCTGATCGTCCACCAGGACCTTTAAACGTCGTTCTAGTGCTTGATAGTTTTCCACAACGTCAAAGTTATCAATATCAGAAATGATTTTTTCATCATGAAATGATTGATCCAGCATAGCCATCTTTGCTTGAGAGTATGTTTCACAATTTTGAAGGAAGTTAGTGCTTTTCATGAAGCGCTGTAACATATCAGCCTGAATTGTTTCTCCAGTCCCGTAATGTTTGCCAATCTTTGTCAGAATTCGTATATCCTTAGCGAAGTGCTCCATCAGGATACTTGGTAACTCTACAAAATCAGTAGCACATCTTGTACCACTTATATTTTGCATATGAGTTCTCCCTAACATTGAGTGCATTGCATGTCCCATTTCATGGAAGAGCGTTTCAACTTCACTAAGCTGCAAAAAACAAAGACTTTTTTTAGAAGCGATTAGTATTGGAGAAAAATTACACACCAAAGAAATAACAGGTAATTGAAAGTAGGTACCGTCTGGATTCTCACCGACTTGGATGGTTGAGAAATCAGTTTCACTGGGATATATTTGCCTAGAGCAACAAACTGTGAAATGAGCCGGATTTGAAGTCTTGCCATTTCGTTCGAATAAATCACAATAAATTATGCCGATGATTCCTTCCTCTTCAGATATCACATTCAATCTTCTCACGTCTGGGGACCATGTTTCTCCCTCATCAGTAATTGCTGGCTCTAATCTAATACCATATATTTGCTGAAACAAATCTGACAAGCCCTGAATGACATTTCCTAATGTAAAATAATAGCTTATTTCTTTGGCACTGGGAGAGTTTGACGGGTTGAGCTGGAAATATTTGCCAGTATAGTAATCCCTATCCCATGGTCTCACGAGCTTCAATATTTCGTCCGTGTTTGTAGTCAACGGCTTCTTAAGATCTTTGGCCTTGAGTTCAGCTATAAATTTCAATTCATTTGCTGTCTTCTCTATAGTATTGTTCATTAACGTCAAAATAAAATCTTGAACATCTTTCGGATTCTTTGCCATTTTACCTTCCAATTGATACTCTGCATAACTTGTTTTGTGCATTAAATTAGCCAAGATTGCCCTTAGTTTGATTAAGTGACTCAATCTTTTAACCTGTTTGTCAGAACAACTGTGAAGAGCGGTCCACAACTTTTTTCTTACCATCTCATTTTCACAACTTTTTAATAATGCATAAGCCGCATACCCAAATGTAGGTACTTTATAATTTTGCCCTTTTACATCTTTATTTAATTGCTTCAATAGAAATGTACTCACTTTACTATTATCCAGATCTTTACATGGTATCTTCACAGAATTTGAACCAGGATAGTCTGTATGGTTGATGAATTCCTGACCTACTAAACTGATTTCCTGAGATAACTGGATAAACTTTTCTCTAACATCTGGATTCATATAGATTCCTGACTTTTCAAAATCATCCAATAATATTTTACCAACTTTAAGTTCTTCTGCGCTTAACTTCGAAGACACTTCTGGATTGTTTAAAACCGACTTTAGCATGTTACATAAGGAAACATCAGTGTTCAAGACATTCATGAATTCAAACATTTGTTCATGGCAATCTTGTGCTGCCCTAACAAATGCATCATCTGGATGTGTTGACCTAATAAACTCGCACAAATCAATAACTCGACATAGCGTATCGCTTAATCTGTCCAGGTTCATAATATAGGTTAATTTACCACTCTCGCTAAAATCATTCCTCATTTTGTCGAGAAGTTCTTGTGCTTGCTGCAAAGAAACCTGGCTAAACTTACGCAAACCATCTGGAGAAGTCAAATAAGGGTTCTTGAAAAGTCCGGTTTTATTTTTTTTAAAAAGATATTGTGAGATCTTGCTATTATTAGCATCCTGACCATTAATATTTCTCCAATATGAATTGTCGTCGAAAATCTTCTTAATGCTTCCTGGACTGGTCCTAGAGACTGCGCCGGCTGTGGCGAAGAACCTGAGTAACTTATTTTGGCGGGAAAGTGACGGTATGGAGGCATTGGACCCGGCTTTCAATATTATCGTGCGAAGCATTACTGATATTACTTTCGGCGACTTCACTTAATGTTCTGATACCTATTCCCTTACACATTTAGTCTTTGCAAGTAAATCCATCATTTGTTTTGATTTTGACGCTATATATGTATTTTTCTCACTTTTGTTCATGAGGCGGTGACGTAAAATTCGCCATATCCAATGAAGAATCGACATCTTTCGGCATTTCAACATATTGATGAAAATTTAGAAGAATATATATACAAATGTAAGATTTATATAGGCGTACCATCAACCTTTTTAAGTTCACGTTGAGCTTCCTCAATGAGTTCATTAAATCTAATCATCTCTGAAATACGAATAGCCTTTTTAAGTTCCTTCTTAGATGCCCTCAAGCGTCCCTTATGCAAATTTATCACACCAATACCGTAGTGAGCAAGGGATAATGCCTTAAGTATTCTCTGATCCATTTCGCTTTCCATTGCAACTTTTGGATATTGATTTTCATTGGCAAAGCTGATAATGCTTTTATAGCAGTCAGCCGAGTACTGTAAGCAGGAATTCTGGTTTTCTTGTAACCTGGACCGAATAAGTTCTAAAGGTTCTGATTTTTTGTACGGTTCATTATCAATAGTGTATAGACTTCCTTCGAACTTCTCTGAATTTAGATAAAAAATCGATCCGAGCTCTGCCTGGGCAAGCAAGATGTCGTCCAGAGGACTATCCGCTAGTAACATCCATTCTAGTGTTGTTATTTTGCTATTCAAGGCCCCAGAAAGATTATTCCGATTGAGACAGTAACGAGTATATAAATCTCTTGCAGTCAGAAGTTCTTTCATGAAAACGCATTGTTCGCTTTCAGGTTCCTTTATCTTCAACTCCTGTTTTCTTTTAGAGTTTAAATGCATTTGGTAGTCAGGTTTGGATTTACCAATAAATGGTAGGCCCTTGAAATTCTTCCAGTCAAGCTGTTGGTTGTTTAAAAGTTCTGATTTGGAAAGAACATTTTTGAACTCCGGTGAGTTCTCCAAAAATTCTCGTTGAGCTAATAAAAGGTGCATTATCAATAACGTTGCATTAGTTTCAGAGTCTTTATTTATTTCATTGAACCTTACCAAAATTTGAAGGTCTCTTTTCAACAAAAAGAATTTTCTCTTCGTTGACTTATCAGTAGTTTTGCTTAGTTCATTATAGAACTTTTTCAGCATGTCTCCATATAAAGCTGTAGCATCATTATACATATGTAATTTCTCATACATTTCTCCGATTTTGATTTCAATACCGGTATATTCATCCGAAAGTGGATCCATGTTTCCGGCTTTACATTCTTCTAAAGCTTCGAGGTAGTACTCAAGGCTTTTTTGGTAGTTCGCACCTTCTTTCTTAATTTCTGAATGTAACCCCTTCCTTAATATTTTAGCAACGGGTTTGGGAAAAGTATGATGTGGCCAATAAACCCACCATATGTTAAAAGCGATGAAACTTACGATGCCTGTCGATAACACCCATTTCTGTAATTTGCTCCTTCTTTTGAATGGTATTCTCCAAAAACTTTGTTCCTTTAATGTAGAATAAAACTTGAAACGGTGATTGGTAAATAAGTTGAGGTTAGTGAGCCGTTCTACGGTCCCTTCATTTTTGACTGATCTATGAAGGTATTTCCACATACTAAATGAGCATAAATTTCTTCATTACAATATCTTTATAATGCTGTTTTTACGTTCTCACTTTGTGCCCTTTTATATATCCTAAAGGATTTAGTTCAATTTTAGAAATTTTCGTGCGGCTGAGTGTCCGCAAATCGTTCTTTGTTTGGTATGTATTACTAGTCGAGGATTATTTAATGGTATTTGTTACGAGAACCAAATTACACACAAATCTCCTCAATCGTTTTCTCATCAAGATAAATACGAGAGAATCAATTTATAAGGTAATTGTTTTATCTATATCAGGTACAAAGTATCAAAATGTGGTCGGAAAAACTTTATAAGTAATGAATCACTAATAACTCTTGAAAAGCTGGAATGTAATGCCATAGTTTAAAGAAAAAGTAAAGTTACATGCCGTTATAAAAGAAGGAAAATATGATATATCCCCGGATGCCCTTGGCAGACTGGTCCTCTATCAATATCGGTAATTGCATTGTTGGATATGATCATATATCTAAAAACTATACTGGCAAGTGACAGTTGTGTAAGCGCAATAGCTCTTTGCAGATATACAGTGATCCACATACGATAACAGGAACAATCGTCTTTAACCCACTTGTTTCAAGGAAGGTCCAGACACTTTGAAGATCCGGCTGCATGTTAACATTTCTCGTGTACCGGTTTTTGATAAATGCGAGAAGATTCACCGGTTCTAGGGATTGGATCCACGGCATTCCAACCACTGACCCAAATCTAGTCACGATAACATAATCTTGCGGACGTATTAGCGGATCAAGTAAGGGAGACACCTTTTTCCCAGTTGTTATAGCAATGACAAATGTTAATGGCGTATCACCGTACGTGGACCTTAAATGGCAGGCTAAATTTCGAGCTGCCTTCGCATTATTTGCGTTGTCTAATAGTAATGCGATTTTCTTTCCACTAGTAGATTCATAACAGTAATCCAAGCGATGTAAACTTCTTGGCCAATCCACAGATATTAAACCTTGGGATAGTTGATCCTTTGAAATACAAACCTTTTTTTCCTTGCTCAAAAAGTCTAAAACCGCTATCGCAACTCTCAAATTAAATATTTGATATTCTTCTTCACTGTATGGCAGGCGAACTTCAAGAGTGCCCCATGTGTCTGTGTGTACATTGTAATCCCTAAGAGAAGGGTCGGTGATTTCTAATGGACATCCAACATCATGGCACCGTTTCGTTATCGTATTTCGTACAAATTCGTCATTAGAACCGTCTAATAGAAAAATTGCTTTATTTGTGGAACTTTCAGTAATTTGAGACAAAAACTTGCATAAAAAAGCTTCATCGCTAATGCCCACGTTAGTAATGGCGCAACAGACTCTACTTTGACCAGCAATTATACTTCCAGGGTCCTGTTTTCCAGCTAAACCAGTTTCTATTATGCACCATTGGCAATTTTTCTTAGCGAAGTATACGAGAGCTACGCTTGTTAGCAGTTCGAGGTTGTTGCACTGTAATTTCAAAGACCTATCTGCTTCTATAAGTTCCTTCTCGATCCTAGAATACTCTATCAAGGAAATGGCTTCATTATTAATGCTAATATCCTCTTCTTTGGCGTTTAGCAAGGAAGATGTAGTATACCTACCAATCAAGACCCTTTGCCGCTGTTGCTCCGGATGCTGCAATATGGATGTCAAAAATTTAGATACTGTCTCCTTACCATTTGTTCCCGCTATATGTAGGATTGACAAACTATCTTGGGGATTTCCCACGTGCTCCAACAAACGGTTTATTCGAGGTAAAGTTTGCCTTCCGCTTATATCATCCATCTGCTTCTTATGTAATCTGTTGCCGGCCAAACGAGCAATATTATTCTATATCAAAATCGTCAGGAAACTGGTCGACTTGACTCAAGTTTCATTAAGACAAGAATATAAATTTAAAAAATCATTACTGACCTAAATTGGGGTCCCTCCCACATCAGAGGAGGCTTCATTTTATGCTATAGTTCCCCATATTTTTTTCCTTGGCACACCTGCCATTCTCCTTTGCATACCTATTGTATCAAAAAGTGAGAAAAAAACAGCGCGGTTTGAGATGCTGAAAATGAGTACACCAGAATAAGAGCCGATCATCAGTGTTTTGAAAGCTTACTTTCTGCGCTATGTGATGAGGCTATTCATGTATCTATATATGTTCTATTAACTAGTGGTACTTATTTGCTCTTTTTAAGCTAAAAACTGAAGGCCTCAGTTTTTCAATTTACCAAATTTGTCATGCCATTTAGTAGCGACAACATCAAATTCTTCGTCCAAGGCGCTCAGCTTACCATCTAAAATGGAGTGCCACGCAGCTGACAAGGTCTGAAATTCTTCTTCGGAGTTGACAGGAAGAATCTCCTGCAAGAAGATATTATCAGTTTCTCCGATATTCGTTCCGTCCTCATCTGCGCATTTAATGGCAAATTGGACAACTTCTAAATCTAGCAGGTTGCTGCCTATACGCAAAGACTCAATCATCCATTGAGAAAATTTCACGAAATGATTGTAGGTATCGTCAATGGCTAATATGGACTCTGCTGTTAGCGTTAGGTCCTCGTTCAAAGTTTTAGATAAAATTTCCTTTTGTAATGACTGCGTTAGATAATAGTTCAGTAAGTCAAACGTTTCAACACATTTAACAAACATTGAGGCTATTGGTAAAATTACCTTGTCAAACGAATCCGCCTCTGGATCTAATTCGTTTTTACCTTCATTGATAAACTCTGATGCATTATAGCTTAACACACAATCGTTGTAAAATCTCAATTTCTTAACAAATTTAATCAAAGTAGTTCTCTCGAATCGTAGCGTAGCTACCCTTCGCAAATGACTGATGAACTTGTTCAGCACGTGAATATAAGATGAGAGATACCGGGAGAGTAAGGCGAGTATTTGTTCAACTAATTCACAAGTTCCAGGAGTAACTTTGATATCTTTGTCTTTGCTCATTTTTAAGTGTCTGGTATTATGCAAAAGGAAAATTAAGGAGGGTTTACTGTGCTTTCTCTTTTTTTGAGAAAAATGTCTTGAGTAAAGTGAGGATTTTACTGTCAAATCTTTAAAGCTTGTTTTGAACGATGTCCTGCATTAAGGTGGGAGTTTTTCAAAACGGGAAAATACAAACAAAAAATGAAAAAAAAAAGGGACTTTAACTTTCTGCGAGAGTATGTTTAAAAGTATATGTAATGCACTTTTGGTATGTTAAGAGGCATGCACGAAGAACCATTCTATAAGAGACTAAACATCTATATATTCATGTAAATTACCAGTCATCATCATCATCGCCATCGTCATTATCATCATCGTCAGCACTTTCCGCCCGCATTTTGTTTGCTCTTGCTGCCAATGCAGAAGCTAAACCGTCGCTAAACGTCCCCACCGGATTACTCTGATTATCACTAGTGGGTCCAACTGTTGCACTTCCAAACTGTACACCTTCTTGTGCACTTGAAATGGTATTGTCGATTTGGCTTGATTTCTGATTTGTAACGTCATTCACTGCCCCTGTCGCTGCAACAGGCACCGTATTTCTTGTGTCTTTATAAGGAGTCATATAAGCAGTAGGAACCCAACCTTCTTTGCTTCCATCGAGAAGCTTTGCTAAAGACCAACCACTAGGTTCATCCCTGCTTATAAATACAATATCGCCCTTTTTTAATGGCAACTCCGAAGATGATCCGGAACCTGGAAAGTCGTATGCAGCTTCGAATTTCGGATCCTTTGGTTGGCCCATGGGGGGAGGGGGTGGTGGTATTGGTATGTTTGCAGTTGCAGTTGTCTCCTTTAACGGTTCTTTATTTTTTTCAACCCCTTTTGAAGGTGGTATCGATACCTGGTTTTGCTTAGCGGATGAGGATTTGTGGCTTGAGGAGGTTTTCTTTACTGCGACTTTTTCCTTCGATGAGGGTTTTGAGCTGTGTTTCGAGCTTACTTTTGCAGCAGGGATTGCAGATGACTTTATTGGTACGGTCTTATCCGGTTTAGGATTGTATGCTGCCTGTGCAGCTGTAGCTGCCAAAGATAACGGATTCACAGGTTTTTGCGAAGGGAGAGGTTGCTTTTTTGCAGCATCCCTATGACTTCTATGGCTATGTGTATGCTTATGAGTAGATTTGTGTTTACTCTTTTTGCTTTTGATAGGTTTCCCGCTCAACCCACCTGGATTCTTAGGTTTTTTATTCGATTTGGAGTTAGCAGGGTGTCCGCGACGCACGTATATTGTACTTGACTTGTAGACGTCACCGTATTTCGGTGCTGAATTGCTTATCTTTGAGCGGACAGTGTGCAACTTGTTTGGTTGTTTGTGATATTCAATCGTGGGACCAACTTTTATCATTATCTTTTCATTTAATTTTTTCAAACGTGTCATTAATTCCGTCTTGAAAGGCGTGTTAATGAGTGGATCGGGTTGTGTACTATTAACAAGGATAACGCCCATCCAATCGTCTTGGAGGTTTGTTAAGCTCACTTGTTTAATTTTACCGACATCAATTTTATAATCTTGTGTATATTTCATAGCATTCTGTTCCCGTGTTTGTCCAATAATATAGAATGTCTTTTTTGTTAAGATAAACACTTTTTTCAATCTTTGAGCTGATCTGCCAAATTTAGAGTGCAGGCATTCCCCCTTTATCGAAAAAACAACTTTATCCTTAATTCCTACCTGTCTTCTGATGTACGATCCTTTCGTTTTAGACTCATTGCAGGATAAGTAATCACCCATAAAAGCCCTGTATCCAAGTAAAGACATGGATCTTCTCTCTTTTTTACCCGCTAAAAGTTTGGTTCCATAATCACGAAGCTTGACGTACTTGTTTCCACCCTTTTTCTCTCTGATAGTACGCTGAATTTTTATCGCAGCATCAATACGCCTTTGAAGAAACCTTCTCCATGCTCTCTGGATTCTAGCAGCCATGTTGTACCAGTATTTATCACGCATGTCTTCTAGAGCAAATAGAGATTCTGGAGTTTTAATGAATACGCTTGTCACTCCAAGTTGAAATTCTTTTTCTGGTATCATGGCATCTCTTAAAATAAGCTTGACTGCCTCAAGGGTGTCCCCATCCCAAGTGTAATCACCAGCATATGAACAATCTGGAGATAGTAAATAAAATCTTTCGACGAATTTTTCGAAAGTTTGTCTGTAAGCGAAACCGGCTCTCCTGATACGAACATTTTCTTGCAAACCCAAATATTTTACTTGATGTAGCACTTGGTGATCATCATAATCATTTGGTGATTTAGTTTGATTAGGCTTGATTGTTCTGATATAGGAAGGCTCAGCTTTTGACAAAGTTTCCACCAGTTCATTTGCACTTTTAATAATTTTGTCACCTGCTGTTGGAGGCCGTCTCTTTGAATCTTTATCAACATCATCAGGAAAAATCGTGGAAAGGAATGTATTTGTCGTTGTTCCAATTAATTCAATTAGGTCCTTTTGAAGTTGGTCTTTATTTTTATCGGTGATACCATTGATGTCATAGGTGACATCTCCAGCGTAATGTTTAATAACAAATTTGTTGGCCCTTAATTCGAAGTATGGATTTGAATTAAATAAGTTAAGTCGTTGAGCAAACGCCTGGTCAGCGGCATTGGAGTCTGCATGAGCAGTTGCAATAGAGTCATTCATTGCAGCAAGAATGCCCGGTGGATTTTTCGCCTCGATTAAATCACAGACAACTTTATTGTCAAAGTATTTGATGGGGGTCCATTTGATTTTTTCTCTTTCATAAGTTTCTTGTTCAGCCTTCAAAGTCAATTGGATAAAAATCTGTTGTAACTTTTCATTAACATAATTGATACATATTTGCTCAAAAGAGTTGTGTTCAAAAATTTCGAAGCCGTAAATGTCTAGAATCCCAATTGATTTATCAGCACCAGGAAATGCCTGCAAAGATACGTTAACCCTATCGACAATCCAGTCGAATAAATTATTATAAATTGCCTTAGCAAGGGCGTCTCTCACCGCAGTTGCTTGGACTGGGTTCAAAGGTACATGATAAACTGAGCCTCTCTTCATTCCATGACTGGTTTGCATGATTCTTTCCACTAAACATTTTACCAGTAACGAAGCATCAACCTGCAACAAATAAGCGACAAAATCAGTCACTGAGGTATCTCCTACCTGAGCATTGCCCTCTTCATTTTCTATAAAGGAAATGTTACCAATCCACAGAATTGCCGCCAGCATCCTAAAAATTTGGTCTTGTTCTTCCTGGACTAAACCAATGGTTCTCATAGCCTCTAACGTGCCTTCGTAATCTTTTACGTCATCAATTGTATCTGCAGTAGTACAGCCAGCCGCAGCAGTGTAAATATATTGCTCAGGCATTTGCACACCGAACATCTGTTTATATGTATCAGATGCTCCCTTAGTGAATTGGTAAAAAATATGAAAGTTTCTTTCGTTCTTAATTTGACCAACAACTCTTTGTTTCTCTAGCAAATAATTTGTGATATTACCTGCGCAAGGTTCAAATTGTGAGTTGAATTTAATTTCTAGATACTTCCCGTGCCTTGAAGAATTGTTGTTCCGCAGAGTTTTAGCACAACCGAATGACTCGAGAAGTGGATTAGTAGCAAGAACCATATCTTTGATCTTCCCAATCGATTCTGAATGGCTATTAGATGCAGCTGCAATATATTGCATAATACGTTTGGCTGCTTCTGTCTTACCGGCACCAGACTCACCAGAAATAATAACACACTGATTTTCATTGTATGATTTGAGATTGTAGTACATAGATTCCGCAATAGCAAACACGTGTGGTGGAACTTCAAGTCTATTTTTTCCTTTATATGACTCTAAAACGGCATTTGTATATATTCCCAAATCGCGGAACGGATTTACACTAATTAACACATGGCCAATATAGGTATAAATAATTCCATTCTTAAATCTTTTTTTCAAATTTTCATTGATAGATTCATCAGATATTTTTGACAAAAGTGTCAAATCAGAAATACCTACTTCTTTCTTTTTATTTGCATCAAATGTAGCCTTTTTGATTTTTGCAGATCTCTTCTTGGGCTCCTTAACGTCCTTTCTGCGTGCTCCCTTTTTTATGACAGCCATTGACGGTTATAAGTATTTCTCTTTACTTTTTTTGATTCAAATGTGATCAGCAAATTAATGTTTTATAACTGGATTGTTGTTAATTTGCTCGCGGTCAATTGAATCGAGATTGCTTTAACCCTTTATAATAGATTACTCTATATTTACTTGTCACAGCAAACGGTTTCCTTTTTCGGTAAAGCTCTTCCCGAGGTTTATTATATAAATGCAAATCGATCAGTTTACCTTTATTTTTAGTTAGAAAAGCGATGGAGCTAGCATCTTGCTACTATATAATAGTTGTTCAAGATCGTAGGTCTGCCTGCCGAGTGATTAGGGGAGGCTACTGAAGTTTGTTTTAATGTACCGGTTACATTTTCTTGTACGAAAGTATATGAAGGGGGCTTATTACTTCCAAGCCTATATTTTCTGTGGCATCGATTAGTATAGTATAAAAGAGGGAGTGGACATAGCGGTGAAAACTATACAAGAATAAAAAAGGAACTAAGAACCCTTTGCATTCATATAATTTCACATATGCATTTTTTATTTTATACTCAAATGTATGTTCTCACCTAGCTTGAGAAAGCGATGATCAAAGTGAAAGGTTCAACCATTTCTCAAAGTGCTTAACACATTATTTGAAAAGAAAGGGTTTTATTCCATCCACTCTATTATATCTATAAAAAATTATTTAAATTACCCACATATTTGAAAGTCCCGAATGGGCGCTGTGGGAAAATTCAGAGCCTGCCGCGATCGGCCGTGTTGACTGGTACTTCCACGACGACAGCGACGACTTTACCTGTGTCCAGGTTATAAATTGGAGGATGCTGTAAGTTTCTCAAGACACTTTGAATGACACCTGAGTGACAAGTAAGCGAGATGAATTTTTCTTCGCTTGACAATTGATTAAATAGTTCAAATAATCCATTCAGTGTACGTTTGTCCATTTCAGCACACGTTTCTCTATGATCAGGAAGCCACAATTCATCATCTTCTGGGTAATCTGGTACATATTGCCAATGTACAGTGTGGCCCGATTCCGTGCTGAAATCCTGGTATTCGTCAACTGCCATTGAGTGAGCCACTCTTTTGTCACAAGTGTGAGAGCCCAACGTCTCCCTTAGACCTTCTATAATGCGTGTAGAAATTTTAGTTCCGGCCGGTAATTCTTGCGTCTCCGCTAACACTGGTGTCCACGACTCAATGAATGTTTCGAGACATCTTCTCATCGGAGAACTGAAAAACACATGAGGTAGCATACCTAATTGCTTTGCCATTGGTAGCAAGACATTCGATCCTGTTCTTCTAACTTGATCTTTACCCAGAGGTGTCAGTTTAGAGTCAAGCCACTCTCCATGTTCATCGCCCGAAAGCAACGACCAATAGGCGTCCCATTTCTCCATACCGTACCTCAGTATGGCAGCATTGTGGTAACCTTGACCATGCCTAGCTAAAATCAACAGCTTATAGTGGCGATTTTTGGTATTTCTAGGGATAGCATGATACAGTTCCTTCCAATTCTTATGGTTAATCAATTCTAAGTGATCATATTTCGTGGAGTCTAATCCTTGAAAACCCTCACTTGGATATGCAGCAAAATATCCTGGGACTGCTCTGAGTGACATTGTTGAATAACTGTTGGTGATTTCACGCAGCGGAGTCTTGGAAAGAATTCGTTAAATAACATACAAATCTCTCGAGGGTTTTTTTTTTGCAAATGACACTTTTTACTTTTTCCAGTACTAGCTAGCACCCGAAAAATTAACTTGACTCGCACATGCTTGCTGGGTCATATCCGAATCTGCAAGAAATTAGGATTACAAATATTTATTCAAACGTTGCACAACCACACAATAGAAGATAATATCTGTAAATTTTAATCGCTTTCATCTGAAAACACTGAGCCTCTTCTTAATTTTCACCGACTTTTTCGCAGTCCAGGTTTGACCGGCTAAGTACGGACCTCTTTTGTTTGGAATAAGAGTTTGGTATTAATCAATTGTTGGTACAAAAGATTAATAGTATTACTTGTGTTTTCAGAATATAATTGTCCGTGAGCGTCCTAACTGTCATCGAGTTTATAGGAAGCTAATTAGTAAGGACTGACCATGCAAACCCAGCAATGAATGAAAGGATATAAACGAGGGAAGAAATGGTAGCAGTATTAAGTAAAATTGTCCATTTCCCCTCGTGGAATTATCCAAAACGCGGCAGAAGAACTTTTAAGTTATCTACTGTACATAGTGTTATTGTCCTCACGTGAATTGAATTGAAACTTTTTCAGAACATTATCGCTGAACCATAAATGAAATTTTGTAATGATTGTTCTGATCCCATCTTACTAAAAGCATTATTGTGAAATATAAAATACAATAAATTTCTTCTCAAAAAAACTTGCCGTACATGATATGGAGAAATAGGTGAATTTAGGGATAGTAGTTATTATAGAGAGCCTATTATAGAGAATCTATTATCGATTTCTAACCGTTGTATCAATCACGTTTAAAAGCCTTGTTGGCGCAATCGGTAGCGCGTATGACTCTTAATCATAAGGTTAGGGGTTCGAGCCCCCTACAGGGCTTTCTTTTTTTAAAACAGGATGCTAAAGCCGACACCGTTCAAACACAAGTGGCAGCATTTCTCTCGAGAACAACAATGCCCACAGTTTTATTTACAATTTTACACTATTGACGTGGAGATTTTTTTATCCCGCATATGACCTAGTAGAGGATCTCTGTCTTCCCCTGATAAATGTCAAATGTATGACGTTACCACAATTGTCTCACGGTGGTTTCAGTCTGTCATGAGGAATAAAGGCATTCAGTACCGACAATGCTATACTTGTAAATAGAAAAATGATGTTCTAAAATCGGCATTCTCGCTATTTGAGATTTTGTCTTTTTTTACCTGGTATTTCGCGTTTATATTACGGATGCAAGAAAAGGAGAAGGGCGCATCACATCGATTTTGGTCTACCTATAAACATTCTCTCTCTCATCCACTTTCGGTTCAATAGTGCAAAAATAGGTAACTAACAACTCAATTGAATAGTAAATGTCACTTCTAATAGATTCTGTACCAACAGTTGCTTATAAGGACCAAAAACCGGGTACTTCAGGTTTACGTAAGAAGACCAAGGTTTTCATGGATGAGCCTCATTATACTGAGAACTTCATTCAAGCAACAATGCAATCTATCCCTAATGGCTCAGAGGGAACCACTTTAGTTGTTGGAGGAGATGGTCGTTTCTACAACGATGTTATCATGAACAAGATTGCCGCAGTAGGTGCTGCAAACGGTGTCAGAAAGTTAGTCATTGGTCAAGGCGGTTTACTTTCAACACCAGCTGCTTCTCATATAATTAGAACATACGAGGAAAAGTGTACCGGTGGTGGTATCATATTAACTGCCTCACACAACCCAGGCGGTCCAGAGAATGATTTAGGTATCAAGTATAATTTACCTAATGGTGGGCCAGCTCCAGAGAGTGTCACTAACGCTATCTGGGAAGCGTCTAAAAAATTAACTCACTATAAAATTATAAAGAACTTCCCCAAGTTGAATTTGAACAAGCTTGGTAAAAACCAAAAATATGGCCCATTGTTAGTGGACATAATTGATCCTGCCAAAGCATATGTTCAATTTCTGAAGGAAATTTTTGATTTTGACTTAATTAAAAGCTTCTTAGCGAAACAGCGCAAAGACAATGGGTGGAAGTTGTTGTTTGACTCCTTAAATGGTATTACAGGACCATATGGTAAGGCTATATTTGTTGATGAATTTGGTTTACCGGCAGAGGAAGTTCTTCAAAATTGGCACCCTTTACCTGATTTCGGCGGTTTACATCCCGATCCGAATCTAACCTATGCACGAACTCTTGTTGACAGGGTTGACCGCGAAAAAATTGCCTTTGGAGCAGCCTCCGATGGTGATGGTGATAGGAATATGATTTACGGTTATGGCCCTGCTTTCGTTTCACCAGGTGATTCTGTTGCCATTATTGCTGAATATGCACCCGAAATTCCATACTTCGCCAAACAAGGTATTTATGGCTTGGCACGTTCATTTCCTACATCCTCTGCCATTGATCGTGTTGCAGCAAAAAAGGGATTAAGATGTTACGAAGTTCCAACCGGCTGGAAATTCTTCTGTGCCTTATTTGATGCTAAAAAGCTATCAATCTGTGGTGAAGAATCCTTCGGTACAGGTTCCAATCATATCAGAGAAAAGGACGGTCTATGGGCCATTATTGCTTGGTTAAATATCTTGGCTATCTACCATAGGCGTAACCCTGAAAAGGAAGCTTCGATCAAAACTATTCAGGACGAATTTTGGAACGAGTATGGCCGTACTTTCTTCACAAGATACGATTACGAACATATCGAATGCGAGCAGGCCGAAAAAGTTGTAGCTCTTTTGAGTGAATTTGTATCAAGGCCAAACGTTTGTGGCTCTCACTTCCCAGCTGATGAGTCTTTAACCGTTATCGATTGTGGTGATTTTTCGTATAGAGATCTAGATGGCTCCATCTCTGAAAATCAAGGCCTTTTCGTAAAGTTTTCGAATGGGACTAAATTTGTTTTGAGGTTATCCGGCACAGGCAGTTCTGGTGCAACAATAAGATTATACGTAGAAAAGTATACTGATAAAAAGGAGAACTATGGCCAAACAGCCGACGTCTTCTTGAAACCCGTCATCAACTCCATTGTAAAATTCTTAAAATTTAAAGAAATTTTAGGAACAGACGAACCAACAGTCCGCACATAGAATTATTGGTCTTGAACAAGCACTAATTTTCCAAAGATGTTTTAACTGATCTTAATTTATATGTAGAGGATATATGTAGTATATCTATTTTTTGCTGATTGAGTTATCAATTAGCTTCATAATACAACATTGTTTTTGTTTTTCGTTACTCGCGACTTTCTTCGCGGCAGAGCCGCGCTACAGGAAAACAAGATCAAAACATGCCCCTATTGGAAGGCTTAAAAAATTCTTATCCCGAACGAGCCAACGGTAATCAACACTATCGTCATACTAACAACAGTTGAGTTATTTTTCGCTCCCATACTTTTTAGAATTGGTTTGTTTGTGTTTGGTTAAATTTCAAAGCCTTTATATTCTTTGATATAGATTACTCTACAATTTCTTTGTATACAGCGGGAAATTGACACTTCAAAGTTCCTCTCATATCAACAAACATTAATACAGTTCCTGAAAATGTATTCTTGGAAGTCAAAGTTTAAGTTTGGAAAATCTAAAGAAGAAAAAGAAGCCAAACATAGTGGGTTTTTTCACTCCTCTAAAAAGGAAGAACAGCAGAATAATCAAGCAACTGCGGGGGAACATGATGCTTCAATTACTCGTTCATCTTTAGACAGGAAGGGCACGATAAATCCATCAAATTCATCAGTGGTCCCGGTTCGTGTTTCATACGATGCATCCTCATCGACCTCTACTGTACGAGATTCAAATGGTGGTAATTCAGAAAACACGAACTCATCTCAAAATTTAGATGAAACAGCAAATATTGGTTCTACAGGGACACCCAATGATGCCACCTCAAGTTCAGGAATGATGACTATCAAAGTATATAATGGCGATGACTTTATTTTACCTTTTCCGATTACCTCAAGCGAGCAAATATTGAATAAACTATTGGCCTCGGGTGTTCCACCGCCACATAAGGAGATTAGTAAAGAAGTAGATGCTTTAATTGCACAACTGTCCCGTGTTCAAATAAAGAACCAAGGTCCAGCTGATGAAGATTTGATCTCTAGCGAGTCAGCAGCAAAGTTCATCCCATCTACTATCATGTTACCAGGGTCTTCGACCTTAAATCCCTTACTATATTTCACCATTGAATTTGATAATACAGTTGCAACTATTGAAGCAGAGTATGGTACGATCGCTAAACCTGGTTTCAATAAGATATCTACCTTTGATGTGACAAGGAAATTACCTTATTTAAAGATTGATGTATTTGCAAGAATTCCGTCCATTCTTTTGCCCTCGAAGACATGGCAACAGGAGATGGGTTTGCAAGACGAGAAGCTACAGACCATTTTTGATAAAATAAATTCCAATCAAGATATACATTTAGATTCTTTCCATTTGCCTATCAACTTAAGTTTTGACTCTGCAGCTAGTATTAGACTATATAATCACCACTGGATCACATTGGATAATGGCTTGGGTAAGATCAATATTAGTATTGATTATAAACCTTCCAGAAATAAACCTTTATCCATCGATGATTTCGATCTTTTGAAAGTTATCGGTAAGGGTTCGTTTGGTAAAGTGATGCAAGTCAGAAAGAAAGATACACAAAAAGTATACGCTTTGAAGGCAATCAGAAAATCATACATTGTCTCTAAATCCGAAGTCACGCATACTTTGGCAGAAAGAACCGTTCTAGCACGTGTTGATTGTCCATTTATTGTACCTTTGAAGTTTTCTTTCCAATCACCGGAAAAATTATACTTTGTTTTAGCGTTTATCAATGGTGGTGAGTTGTTTTATCATCTACAAAAGGAAGGAAGGTTTGATTTATCACGTGCCAGATTTTATACCGCAGAATTGTTATGTGCGCTAGACAACTTGCATAAACTAGATGTTATCTATCGTGATTTGAAACCAGAGAACATTTTATTGGATTATCAAGGCCACATTGCCCTTTGTGATTTCGGGCTGTGCAAATTGAATATGAAGGATGATGATAAGACAGATACTTTTTGTGGGACCCCAGAATACTTGGCACCAGAACTATTGCTAGGTTTAGGCTATACAAAGGCAGTAGATTGGTGGACATTGGGAGTCTTGTTATACGAGATGCTCACAGGTCTTCCTCCTTATTATGATGAAGATGTTCCAAAAATGTATAAGAAGATTCTACAGGAGCCACTAGTTTTCCCGGATGGATTTGATAGAGATGCAAAGGATTTATTGATTGGATTATTGAGCCGTGATCCGACAAGAAGATTGGGCTACAATGGTGCCGACGAAATTCGGAACCATCCTTTTTTCAGCCAATTATCATGGAAGCGCCTGTTGATGAAGGGTTATATTCCACCATATAAACCAGCTGTTAGTAATTCCATGGATACTAGTAATTTCGATGAGGAATTCACTAGGGAGAAGCCAATTGATAGTGTGGTAGATGAATACTTGAGTGAAAGTGTTCAAAAGCAATTTGGTGGCTGGACATACGTTGGAAATGAACAGCTAGGTAGCTCAATGGTGCAAGGTAGAAGCATTAGATAGACTTAGTGAATACATTATCAACTAGTTTACTCATGACATACTTTATATAAAAAGAAAGGTTTTCTTTTCCGTTACTTACTGTGTTCAAGATGAAGCAACTGTACCAATGGCGCAATTTAAGTTCTAGGATTTATATTTCGAACGTGGGCAATACTTCACACATGTGTGGCTTGTGTCTCATGGTCATAGCGTATTGCCTCAGCTTATTCTGATTAGATAAAGGATTTCCTCTCTTACCCTTCCGAGATCCGTGTCGATGGGGCGGCAGAAAATAAAAAAAAAAAAGGTGTTGAAAATTTTCTCCTTGTATAAAAGATATTTTGATGAGCATCTCTCGTTTGCAGTAGCTTCTCCTTTTAAAAACTATAAAGGTTGTTTTAATCAGCGTTCGACTTTAAATTAACCCAAGACCCCATTGTTAAAATTCTTACCTTAACCACGAACGGATACATTGTCTGGTAAAGAAATAACTTTTGTGCAAGACAACAGCTGACAAGATGATGGCTTTTGAGAATACAAGTAAACGACCACCCCAGGACTTTGTAGCTCCTATAGATCAAAAAAAAAGGAAGGTCCAGTTTTCCGATAGTACTGGCCTGGTAACCCTTCAACCAGAGGAGATAAAAGATGAAGTGTTTTCAGCGGCCATGTATAGCAGGTTCGTGAAATCTGCCCTAGATGATCTGGATAAGAATGATTCAACCCAGATCGGCATAATTGCCAATCAAGTAGCGCTTCCGAGCAAGAATCCTGAAAGAATTAATGATAAGAATCTCAATATTCTTTTGGATATCTTATCTAGTAATATCAACAGGATAGAATCCTCCAGGGGAACTTTCCTCATACAATCTATCATAAACTTTGAGAAGTGGTGGGAATTGCCTCCACAAACTCTAAGTAAATATATATATTTCATCAAAATCCTTTGCTCGAGTATACCCAAATGGTGGCAAGACGTTTCGATGATACTGGTATCTTGTTTTATTTTACCAATCGAACAGACAGTGTGTCATCATGATATGCTTAAATATTTCTTAAGGATGATTCCCTCCTCGATGGGATTCATAGATACATATTTGGCCAAATTTTTCCCAAATAAAAATGATACTCGGAGAAAGTTGGTTAATTACACTTCAAATTTGCTGAAATTGAGAGGCTACTGCTCTGAGCTAGGATTCCAAATTTGGTCCTTACTGATAGAAAAGATTATTTCGATTGATGTCGAGTTACAAAATGAATTAGATGAATTAGATGATGATGTAGATGACGATGATCTAGAGGAAGTTGATCTAGAGGATGACGACGATTTAGATGATGATTCAGGAGACGATGATGATGAAAATTGTGGGAACAGTAACGAAGAGTTAAGGTCTGGAGCAGCCGACGGTAGTCAAAGTGATAGTGAAGATATGGACATCATTGAAGGTATGGACGGTACTGAAGAATATAATGTGGAGTTGACGCAGGGAATCAAAGAACTTTCCACCAAATTGGACTCTATCTTAACTTTGGTAAGCACGCATGTGGAAGAGCAAGTGACGCCGGAAAGTTTAGAAAGCGGTGAAGGCGTAGGAGTCTTCAACACTCTAACAACATTATTTAAAACGCATGTTCTACCCACGTACTATACCAGGTCGATTCAATATATCATGTTCCATGTTTCACAACAACAATTAGAACTAATGGATTCATTTTTAGTAACACTGATAGATATTTCATTTGCCGTCAACGAAGCCGCGGAGAAGAAAATTAAGTCATTACAATACTTGGGGTCGTACATTGCGAGGGCCAAGAAACTATCCAGAACTCAAATTATTTTCGTTGCAAGCTATTTAACGTCCTGGTTGAATAGATACGTTATCGAAAGAGAAGAAGAAGTTGATCAACGTGGAGGTATGGAAAGGTTTAAACATTTCTATGCAGCATTTCAAGCACTTTGTTACATTTTCTGTTTCAGACATAACATCTTCAGAGATACAGATGGTAACTGGGAGTGTGAACTGGACAAATTCTTTCAAAGAATGGTCATTTCAAAATTTAACCCATTAAAGTTTTGTAATGAAAATGTCATGTTGATGTTTGCTCGTATTGCCCAACAAGAAAGCGTCGCGTACTGTTTCAGCATAATTGAAAATAACAACAATGAAAGATTGAGGGGAATCATCGGCAAAGCTGATAGCGACAAGAAGGAAAATTCCGCACAAGCAAATACCACATCGTCTTCTTGGTCTTTGGCCACTCGACAACAATTTATTGACTTACAGAGTTACTTCCCATATGATCCTTTGTTTCTGAAAAACTATAAAATTTTAATGAAGGAATACTACATAGAGTGGAGTGAAGCAAGCGGGGAATACGAAAGTGATGGGTCGGATGACTAAGGTCTTTTTTCATAGGTATCTTCGAGACATGCCCGTCACAAACTAATGATACACTGTAGTCACCCCATTAATAGTTGAAATGAGGATATATAGCATAAATGCATTTAACACATTTTTTAGATTTCTAGATACTATAAAAACTTAGTATTTTTATTTTCCACAGTGTACTCTTCACGATATTTTGCATTTTAGAACGCTTGTTTGTTCTCGTCACTTACTACGTGCGCGCTTTACATTCGCAGGTCTACTTGTTAAAGAGTTTCTGTGGGGAGGGGTTCCTGAGTCAAAATCTCAGCTATCCGAACAGCTTGTACTTAGATTACTTGGCACATATTTATATTCAGTAAAGTCAATAGTGGGTATTATTAATCGAAATAAACAGAACAAGCAGTAATAGCTCTTTTTTCATCTATTTTATTTGTAACTAGGAAGAAGAAAAAAACTTGAAGGTATACAAGAGCAATGTATGTCACTTTTAATGAGGCTTTGGATAGTTCTTTTGGTAATCTAGAGAGTCCGAATCATGACTTCAAAGTAGGTGACCCTAACATGGTACCAACTCCCCCTATGGATTCAGATTCTGCAGCAATTAGTTTGGCTTTCTTAATAAGTCTTTCTATTACGTTTGCGATATTAATGCTCATCTTGGTAGTAATAGCGGCATATGTTACCTTTTGTGGTGATGATGAATCAGAATACGACGAAGAGAACGCCTTAGGTACACGAACTTCAGGAACTCTGCACTCTTTGTTTGGTAAAAAACATAGTGGCATCTTGTTGGATTCGAGTTTTGCATCCCCTGGCGGGTTTGATGATGAGATCGTTCTTCAGGAAAGAGAACTTGAAGAATTACCAAAGATGTCAGCGTACGAGGTTGAGTTGTATATAAGAGCGAAAGAGTTTCAAATGATGAGCCCGCTAATGGTGAAGGACTTTGGCACGTATTTGGATAGTGACGACCAGCAGTTTATTAAGGATCGTGGCATTCAAAGCTATTTTTTGCTACCAAGCATTAATGATAATATAGACGAATATGGAAACTTTCTACCCAGTTTTATTGTCCAGGATAAACTAGATATTCAATTTTCAAAGTTCAATAAGAGCTCATCCACTGTAATGAACTATCCCCTACCTCACAACAGGAAGGACGCAGTGTATTTCGAAGTTAAAATTTTCAGACATATTCAAAAGTCCAATAGTATATTCAGTATAGGTTTGACTACTGTACCATATCCTTATTTCAGGGTACCGGGCATGGCCAGATACTCCATTGCATACGAATCCACAGGTAAACTGAGGATAAATAACCCCTTCACTGCCAGCACATTATTACCAAAATTGGAAGAAGGTGACACGGTAGGATTCGGTTACAGATATAAAACAGGTACAATCTTCATTACACATAATGGGAAAAAATTAATGGATGTAACACAAAATATTGGCATTGATCTTTTCATTGGAATTGGCGCGTTTAATGCCGCATATACAAGAACATATACGAGGGATGGTCTATTGGAAGACCCGGATAATGTTAGCTTCCGTGAAGCTCTCTCTGAAGGCAAAGATATTGAAGTCGCCAAAGATCTTCAAAGAGTTCACGATCCACATGATGAAAGTGATGAAATGACGTCAGATGAGGTTGAATTACATGTTAATTTGGGCCAAGTTGGGTTCGTCTTTATAGAAGCCAATGTGAAAAAATATGCGTTTGGGAGTGTTTATGGCCAAATTGGAATTCCTCCTGCGTATAATGGAACCGAGATCAAGAAGGATACTATTTTACAGAAAGGAGAAGAATTGCCACCAAGATATGCTGACACCGATAATTTCTTTGGTAGTATGAAGGTAAAAGAAGGGTCATCCTCTAGAATAACGGCGCAAACTAGTAAGCCCCTGTGGTCTGTTGGGACGTATGAAAGAATCTCTTCTAACTTTGACAGAGAAAATAATGTTTACCACGACAGTCTTGAAACCGACGATAACAACACCGATAACAATGTTAATAACAACGATGAGAACGCTGGTTGCAATGAAAATTCGCCGTTATTGGAAGATGATAGCAATAAAAGACCGGAAAATTCAAATACCCCCCGTGAAGTATCAGATGGAGCTATCAATAAGAACCCTAGAAATAAATCTACTAAAAAACGTCAAAGAAACAGAGGCAAATCTTCTAAAAAGAAGAACAGATCGAGAAAATAAGAGACATTATGAATTTGGTTTTTTTTACAATTTACGCATACACAATATATACATTCCTACTAGCTTTTTTTTCTTCAATTCGATAGTTTAGATGGGTTTATATCTAAATATATATATATATAGTATTTTATTTCATATTCAATCTCCTAGTATACATGAAATATTTAACGCTTTTTTTTGCCCTTGTTTTTATTTTTTTTCTTTTTTGAAGCTGCAGAGTTACCATTGTTATTTTGCACAGCATTAGCTTTTTGCTTCGGTTCTGTAGCAGTTTTCTTAGCCGCAGGATCGCTCTTTTCAACATCTGTGTTGACAATTAAGGTGGCTAAACCAACAATGTCTTGGATGCTCTTACCTTTTATTTTTTTACTCGATTCTTTTATTTTGTTATTTTTCTTCTTCGACTGTGCTATTTTTTCAATTTTACCTGGAGTTATAGATACGCCTCGTGGGCCTAATGCACTAAGTAATCTTGAAACATCTTTACTCTTATTAGTAGTAAATTTATAGTTCAAGGATAAATGCGAGTTATGAGTTCTAAAGAACACTTTGGTGTCTGTCTTCTGTGTTGGTGGTTTATATGATATGGAGAAGAGCGTTTGAGATGGATTCACCTCAAAAAGGCGAACACTGTTCGTGATGTAGTTGTCAATGGGTTTCACAGACATGTTTTGCAGTTCAATTAGGTCTGTTAATTTGCTCGCGGAGGGAAGCTCTTTTATTTGGGTCAATCGAAGACAGCACAATTGAAACTTTTAGCATTGTTCTCGCGAAAATAGTCAGTTCTTAACTTTTCAAGAGTGGTGCGGCTTACCCTGCCTTCTGCCATAAGTAAAAAGTGACGCAAATAGCGGAACTATTGTCATTGTTATTGACATTAATAATCTGTATTTGTGCTCATCCGGTTCCATTTACTAGTATGCAGACGTATCTTTTTCAGCTGGACGAATTGAGGCCTTTCATTAGCTTGTGTGGTAATGACAAACTCTTTGCACTGAGAAAATACTGGGGTGAGGAAACTGTTCTACCGAATTGCTTCCACATCTATCAAAGCATGATGATCAAGTATTCAAAGATCAAAGCATGATGTTTGCAAATAATAAATGTTCAGGCGTCATTTAATGTTGATAATGGTGTACGGGAAGTGACTCGTAAAAGGTAGGGGAAACCGCCAGTCTATCACTAGTGGTGTATCTGATGGAAGTGCCCTTTTATATTTTTTGCCGTACACAGGTAAAGAAATGAAAGTACTAATTATCCCCCCCATACTCTTTGTTTCTCTTGTGTTGTTTATGATCAATCTTTCTAATTTAATCATTCAATAACTAAATATTTAAAAAGATGTAATTGCCACAAAAAAAACTCTCAATTATTTACTATTTTGAAGCAGTCTCTCAGATAGTATGCGCCATATTGGTGTGATGATTCCTGTGAAGGCATTTTTGGGTTTGTTTAGGTGCCTTCTTTTCTTTATTTAGCATAACCGCCAATACGGAATGAAAAGTCCGTTTTAATGTACCGCTAATAATTCAAAATGCGTAAAAGAGTTTTCATAAAAAGGGTATTTGCGTCAAGCAGGAAGAAATTTTGAAAACAACTAACAGGCAACTTACAGGCATATACTGACTTTAGTAAACGTCTTCCGCTATACTAAGAAGGAGCTGACTTGAACAAGATCTTTATTTTAACGGTGCGACAAAAACAAGGAAAGTTTACAAGCGCTAGCCGTCGAAGACGTCAATTGCACTATTACTCAGTACCGTTTTAATCCTTACCAACGTAGAATTACTATTTGTGCAGTAGGAGCCTGTGAAATGTTCAAGTCGAAAACAAGCACTTTAAGCTATGATGAAACCCCGAACTCCAACGAGGGTGATCGCAATGCAACCCCTGTAAATCCCAAAGAAAAGAGCCAAACGAAACATTTGAACATACCAGGCGACAGGAGCCGACATTCCTCTATTGCAGATTCAAAAAGAAGCTCTTCTAGATATGATGGAGGCTACTCTGCCGATATAATTCCTGCTCAATTAAGGTTCATTGATAATATAGACTACGGCACGAGGCTGAGAAAAACACTTCACAGAAACTCAGTGGTTTCAAATGGGTACAATAAACTCAGTGAGAATGACCGATGGTATTTCGACCTATTCGATAAGAAATATTTCGAAAACTATCTCGAAGAACCCACATATATTAAAATATTTAAGAAAAAGGAAGGATTAGAACAGTTTGATAGAATGTTCTTAGCTCAAGAGTTGAAAATTCCCGACGTTTACAAATCTACAACCTACCAGGGAGAACCTGCAGTTGCTAATTCAGAGCTATTCAAGAATTCAATATGCTGCTGTACGTTCAGTCATGATGGTAAGTATATGGTTATTGGTTGTAAAGATGGCTCTTTGCATCTTTGGAAAGTCATAAACTCACCAGTTAAGAGATCCGAAATGGGACGCTCAGAAAAGTCAGTCAGTGCCTCTAGAGCAAACTCACTAAAGATTCAAAGACATTTGGCGAGCATTAGTTCTCATAACGGCTCCATATCAAGTAATGATTTGAAGCCGAGCGACCAGTTTGAAGGACCTTCCAAACAATTACATTTATACGCACCGGTTTTCTATTCTGATGTGTTTAGGGTTTTTATGGAGCACGCTTTAGATATTTTGGATGCAAACTGGTCCAAAAATGGATTTCTAATAACAGCATCAATGGATAAAACTGCAAAACTATGGCACCCTGAGAGGAAATACTCATTGAAAACTTTTGTTCACCCAGATTTTGTTACATCCGCAATATTTTTTCCCAATGATGATCGTTTCATAATTACCGGATGCTTAGATCGCAGGTGTAGACTGTGGTCTATACTGGACAATGAGGTTTCTTATGCCTTTGATTGCAAAGATTTGATAACATCCCTAACATTATCTCCTCCTGGTGGGGAATATACAATTATCGGTACATTCAATGGATACATTTATGTTTTACTGACACATGGATTAAAATTTGTATCTTCATTCCATGTATCTGATAAAAGCACTCAAGGAACCACTAAGAATAGCTTTCATCCATCTTCCGAATATGGAAAGGTCCAACACGGCCCTCGAATCACGGGTTTACAATGCTTCTTTTCTAAGGTGGACAAAAATCTAAGATTGATAGTTACGATAAATGATTCAAAAATTCAAATCTTTGATCTAAATGAAAAAAGACCTTTAGAGGTTTTTAAAGGATTCCAAAGTGGTTCCTCACGTCATAGAGGCCAATTCCTAATGATGAAAAATGAACCTGTAGTTTTCACGGGAAGTGATGATCATTGGTTTTATGCCTGGAAAATGCAGTCCTTTAATCTTTCAGCAGAAATGAATTGCACTGCTCCGCATAGAAAGAAACGGCTGAGCGGCAGTATGAGTTTAAAAGGGCTGTTGAGAATTGTATCTAATAAGAGTACGAATGATGAATGTTTGACAGAAACGTCAAACCAAAGCAGCTCACACACATTTACCAACTCATCAAAAAATGTTCTTCAAACTCAAACTGTTGGTTCTCAAGCTATCAAAAACAATCATTATATATCATTTCATGCCCATAACTCCCCTGTCACATGTGCTTCCATTGCTCCCGACGTTGCAATTAAGAACTTGTCCTTGTCAAACGATTTGATTTTCGAACTGACTTCACAGTACTTCAAAGAAATGGGCCAAAATTATTCAGAATCTAAGGAAACATGTGATAACAAACCTAATCACCCAGTTACAGAAACAGGAGGATTCAGCTCAAACCTATCGAACGTTGTGAATAATGTTGGAACCATTCTAATAACAACAGACAGTCAAGGTCTAATCCGTGTTTTCAGAACTGATATCTTACCGGAAATACGAAAAAAAATAATAGAAAAGTTCCATGAATACAATTTATTCCACCTCGAAGCTGCTGGTAAAATCAACAACCACAACAATGACAGCATATTGGAAAATAGAATGGACGAAAGAAGTTCCACAGAGGATAATGAGTTTAGCACAACCCCACCATCTAACACGCACAATAGTAGGCTAAGCCACGATTTTTGTGAGCTGCATCCTAATAATAGCCCGGTGATTTCCGGCATGCCATCAAGAGCTAGTGCTATTTTCAAGAATTCGATCTTTAATAAATCCAATGGAAGTTTTATATCCCTAAAGTCAAGAAGTGAAAGTACGAGCTCCACGGTGTTTGGACCGCATGATATTCCGAGAGTTTCTACCACTTATCCGAAGTTGAAATGTGACGTCTGCAATGGATCTAATTTTGAATGTGCTTCCAAAAACCCCATTGCTGGCGGCGATAGCGGTTTCACGTGTGCTGATTGTGGTACAATCCTCAATAATTTCAGATAGAGAATCAGCAAGTAAGAGGAAAAACTATCTGTTCCACCGTCTTTAGATCATAAGCATGTCTGCAAATAACATAGTATTATTATTTATTTCTGTAGCGATCTTTATTATTTTTCATTACTGACACATTTTCTCACAGAACCATCTACAACCGGAAAGATGCCGGAAACGGTCTTAGGCCGATGGGGTCTATTAGGGCCTACAGAGACGTCAATTGGGTTATAAGAAAAATGAAATCGAGGAAAGATTTTCCACACTCAAATTAAGTAGGGCAAGAATATGCTTTTGTTCGCATGTGGTGTTATTCCAGTTGCGAGTCAGGGTCTGCCGATATGCTAAAGGAGGTCACGAAAACGAATCTGGGCATTTAATACCTCATTAAGTTACAGCGGAATCGGCCTTCTGTTGCGGAAAAAAAAAAAAAGAAAACGAACATTAAGCACCGCTGAAATTTCAAGCTGTGACTAAGTCGTCAAATGATAAATACTGCATATATATAAACTGTGTGATTATATGCAACATTAATATATACTTTCTTCTTCCATAATGCCCCCACTCCAGAACTCCATCCGAAATAGTTTTCCTTAGATTGCTATAGCAAGTCAGACACAAGCACATCTCATCGAATTATATCGTAAGCAAATATGTCATCTGACAACTCTAAACAAGATAAACAAATTGAAAAAACAGCCGCCCAGAAGATATCGAAGTTTGGTTCGTTTGTGGCTGGTGGGCTAGCAGCATGTATAGCTGTTACTGTTACTAATCCGATCGAATTGATTAAAATCAGAATGCAGCTTCAAGGTGAAATGTCTGCATCAGCTGCAAAAGTTTATAAAAATCCAATCCAAGGCATGGCGGTAATTTTCAAAAACGAAGGTATAAAAGGTCTGCAAAAAGGGTTAAATGCTGCTTATATCTATCAAATTGGGCTAAATGGTTCCAGATTAGGGTTTTATGAGCCAATCAGATCATCATTAAATCAGCTTTTCTTCCCAGATCAAGAGCCACATAAGGTACAGAGCGTCGGAGTTAACGTCTTTTCTGGTGCCGCATCTGGTATAATTGGTGCAGTCATTGGCTCTCCATTATTCTTGGTGAAAACAAGACTTCAGTCATATTCCGAGTTTATAAAAATTGGTGAACAAACGCACTACACCGGTGTTTGGAACGGGTTAGTAACCATTTTTAAAACTGAAGGTGTTAAGGGTCTATTCAGAGGTATTGATGCGGCAATTTTAAGGACAGGTGCTGGTTCCTCTGTTCAACTACCTATCTACAACACAGCAAAGAACATTTTGGTCAAAAATGATCTGATGAAAGATGGCCCAGCATTACATTTAACTGCTAGTACTATCTCTGGGTTAGGTGTTGCCGTCGTTATGAACCCATGGGATGTCATTTTGACAAGAATCTATAATCAAAAAGGTGACTTGTACAAGGGACCTATAGATTGTTTGGTCAAAACTGTTAGAATTGAAGGTGTAACCGCTTTGTATAAGGGTTTTGCAGCTCAAGTGTTCAGAATCGCACCTCATACAATCATGTGTTTGACCTTCATGGAACAGACAATGAAACTAGTTTATTCGATAGAGTCGAGAGTTTTAGGCCATAATTAATTCCCATAACAAACTCCGAGGTTTGAAGTTTCATTCATTGGCCAGGACAGTTCTACTTTACTAATGGTTTCATTACAACCTTTTTCTTCATATTATGTAGCATTAAGGATAATAGAGCATTTTTTATTTCACATTCATACACGATAGTTTTATAAACGTAATTATAAACATACAGAACATTATTCACAATTGTCCAGTTCCAAGAATTATATGCTCTCGGATCTCAGAGTTCTTATTTATAAAATGATCAGTTACAGTGTAATCTTGCTTAGAACTTTCTTTTTCTCAACCTTTGTTTTTTCTTTTACTTTTGCTTCTTCGAGTTTTTTCAGATAGCTGTTATACACAACCACATCTGCTACTAAGACCAATATTCCAAAGAACAAGCACAACAAAAGACGAACATGGATCGGAAAGTTTGTTGAAGATCCGGTCCAGTACCAAATGGCCACAACAACCGATATGACACTTACAAGAACGTTGAAGACAGTGGTAACTTGTTCCTTAATCTGTTTATTAATTTGTGAAGGCGTGAGTTCATCCTCTTCTTGAAGTGAAAAGACAGACTTGCTTCTCTTGACCATACTTTGATATTCAAGTTCTTGTTCCTGATATTTCAAAAACTCTAAATTTTTCTTGAAATCCTCTGAATAGTGTGAACCTCTGACGGCCTTGGGCTTGAATTCGAACTCCAAAGGTTTCAAAAGTTCTTTGATAGAGCATGGGAGATCACTGTCTTTTCTATACTCTTTCACATAAAAAAGAAGTGACTGCATAGGTATTGCGTGTCGCTTCAGGAACAAATCAATGTCCTCATCAATTCCTTCGTTTGATTTTGCGCTATTCTTGAACTTTCGCAGAAATTCAGTTATTCTATCATTCAGTTTAATTTCGAACATTAGAGTTCTTTTATGTGATGCCAATCGTCAATTATCCTATCTTACCTTTTCTTCATTTCTTTCAGCGTTTTCATGTGAGATTTGCTTTATTTTCGCTTCCTCGTTTCTCATTTTAAATATTCACACGTCCGTCATGTCTACTTTGAGTCAGTTAAATACACAAGATTTTTGTAAAACTGAGTATTTTGTGAACAACATAATTGTTCGGATTCAATCATAGTTAAAGACTATAGTATCAGATACACAGAATATCCTAAAAGTTCTCCTCGAGGGTATAGGAAACCTCAAAATGGAATCGGTCTTTCTACATGATAATATTACTCTAACTTCTTTTCTTCTACACTTTGCCATTCATTACCCTATCACGTTATCAATCCTTGCATTTCAGCTTCCATTAAGACCGATAACTGTTTCCCAATCTCTATGCCATCATCTTACACCGCTGTGTTAATATTCTAGGAAGACGAATACTAGTCAATAGATGATACAAGGATTTCATTTCGACAGAAACAAAAAAAGCATGGGAAAATGAATGGAGACAAAGTGGAAGTTAAAGAAAGTTCATTTGTGACCTCATTTACTCAGAAGAATTTCGTAAATCGGTTGTTATACAACTGTTTTATTATTTAAAAGAGCTTGTTATAGTACTCTAAGTGGAAATACGCTAACAGATAAATAGGGCGTGTGGCGTAGTCGGTAGCGCGCTCCCTTAGCATGGGAGAGGTCTCCGGTTCGATTCCGGACTCGTCCAATCTTTTTATACTTATTAATAATTTTTTTCCTGCCGTTACTTGCTTTTAAAATAACTGCCTTTTATGAATACAGAGTATAATTTTTGATATACAAAGAGGTTGACTGTGATAATCAATACTTAACTTGTGGTTATTGGTACACATATACCTACAAAAGTTACCAGCAAACTGTTCGACTTTTAATGCTACCCGCCTTCTGAGTGTTTTTGAAGGGGCGGAGAGGAGCGGCAAGAATTAGCATGGAAAAAAGCATAAAAAGACGAAATGGGTGGCAATGTATTAACTTGTTCGAGAAACCTAGTGGGCTCAATTCATTACAACAACAAGTTCCCAAGATCATCCATTCGTAATAGTAATGTCCGATAAAGTTATTAACCCTCAAGTTGCATGGGCTCAAAGGTCTAGTACTACTGATCCAGAAAGAAATTATGTCTTAATAACTGTGTCAATTGCAGACTGTGATGCCCCTGAGTTAACCATTAAGCCATCATACATCGAATTAAAGGCTCAATCAAAGCCTCATGTTGGCGATGAAAATGTCCATCATTATCAATTACACATTGATCTATACAAGGAAATTATACCTGAAAAAACAATGCATAAGATTGCTAATGGCCAGCACTACTTTTTGAAATTGTACAAAAAGGATTTAGAATCTGAATACTGGCCACGTTTGACGAAGGAAAAGGTGAAGTACCCTTACATCAAAACTGATTTCGATAAATGGGTTGACGAAGATGAACAAGACGAAGTTGAAGCTGAAGGTAATGATGCCGCTCAAGGAATGGATTTCAGCCAAATGATGGGAGGTGCTGGAGGTGCTGGAGGTGCTGGAGGCATGGACTTCAGCAAAATGATGGGAGGTGCTGGTGGCGCTGGTTCTCCAGATATGGCTCAATTGCAGCAATTATTAGCTCAAAGCGGTGGTAATTTGGACATGGGAGATTTCAAAGAAAACGATGAAGAAGATGAAGAAGAGGAAATAGAGCCGGAAGTGAAAGCTTAAAAGGAGGAGCAAATCAACCTGGAGTGCTAGAATGAGTAATTTAGAATAAAAGACGAATATATGCACTTTACACAACTCTTTACCTGTTTGTTATTGGCTGCCTCTATGTAATTAAATATTATGGAATTAATAAAAATATTTTTATTCGTAACTATCTTAGATATATATTGTACATTGTCAAAAAGACAGTAGTAAGCAGATAGAAGCTATATTGGATGCAAAATAGAGAAAAAAGCAGAAATATTATGTTGCAAATGTCAAGTAATGGAACTGTATGTGATATTTAAAGAACAATTTCTATATGCTGGATGATTATCAGGTGTAAGCAATAAGAAAGAAAACGAAAGTAACTCCCATCCGTGGGAAATTTCAAGAAAAACTTAGAGTATCAGCGATCGTTTTAACGAAGGGGGATTCGTAAATTTCATTAATCGACCAACGTTGGTTCTTCCTCGTTAGCGTATTTTCCACAATCTGTTTCCCCACATTAGTTTTATCATCGCTTAACCGGTACCATCTCCAATCAAACCTGGCAATACGATGTGACGTAGCTCTGCTACGCTGTCTTGCTGAAGCGTTTGGAGGAGGGTCAAATGGTAATCTGTCCTCAAACAAGCTGTATAGTATGACACCTAAGGCCCACGTGTCGCTTAAATGGCCATCGTAGGGAACTCCCATCAGGATTTCTGGTGAGACATAATCCTCTGACCCACATCTTGCTGTACACATCTCATTGTTCTCAATTTTTTTGCAGAGACCAAAATCTGCTAGCTCAATAAAATTTTGCTTGCAGTAAATGGGTGAGTCCCTAAAACTGTTGATATCATCAAAACTATATTTCAGTAATATATTCTCTAATTTTAGGTCCCGATGAATAATACTGTTTTCGTGCAAATATTTTACTGCCAGTACTACTTCCGTAAAAATCCTTTGAATCAGCCACGCTTCTAGTCTTCCGTTACGGGCCATGACGGCAGCTAATAAGTCTCCTGCAGGACAATAAGACATAATCATATCACAAGGCGGCAGAGCTCTTGGAGTTTTTTTAATCAAATCGCGTAAAGGTTTTTTGCTAGTAACAAAAATTGGATTGTTTATCCCAAGTAGTTTAACTATACATGGGTGATTTAGTGATTTTAGCACCTGCAGTTCCCTAGTCAGAGAATTTTCCAAACGGGATAAAGTTTCCTTATATCGTAACGATGTATTGATTTGTTCAACATTTGATAATTCCTCGGGATATTTGAGTCGTTTAACGGCCACTTGTTTCAGTTTAGGATTGCTTTGGTCCATGAGTTCATATAAAAGTACGGTACTAAAATTTCCTGAACCAATGGGCCTGACCTTTTTCCATAATAACGGGCGATCCCAGTGATCTAAAAGAAATCCCTGAAATATATCATCGTCACACTTTTCGGTAGAAGTACTACTTTCGGGAAAATAAGGTTCTTTCGTGTAGTTATCACTATCAACAGAATCATTTACTAAAGCCTCTTCAGTCACTGTTGGTAAGGAAACAACCCTTTGGGGGGATAAATTAGCTGGTGCAATAAGTTCAGAAACAACTCTTTGGTTTGGTTGTGTAACAGAAAGCATATCATCCAGTAATCGTGCATGACTTCGTCTTTTGGGTATATTCAACGAGGATTGATCTATAGGTGACATTGACAGATTGCCTGGGGATAACGGAGTGTAGGTCATCGGTGTAGGTAATGCTTGGACATTTTCAAACGTCGGAATAGATACAGTCAAAGGTGTACTGCGAGAATCACCAGTGGTCCCTTCAGTGGATGCCATTTTTTTATCTTCCTCACCATTTTCATCAATCAATGCCTTTTCGTGTTGATCGGCAATGGAGTCGGGAAATCCTTCTTGTTTCAACCGAGGAGTCTTTGGTTGTGAATATATACTACTATATTCATCCATTGTCGGTATAACCTAACAGCTGCTGTGGGTATGGATGAATTCGAAGCGTAGATGTGATTACTATCTCAAAATATACTTGTCTAATTGTGTAAAAAAGAAAAAAAAGATAAAGAACACACCCCGCGTTGAAGATTACAAGTAAAAAACTTTCTATGCTTAGGAATAACGTTCCATAAGAGGATGGTATGCTCAGCCTTCTTAGTTCATTTACTGGAATGTATTTAACTTTACCCTTTTCGTCTGCTAATCCATCAGTATGTGAAAAATGAAAATCTAAAAAAAAAAGGCTGCCTTATTCTGTAACGCAACGCAAAACATCTATAAACCAAGCAAGTAGTTTCTATGAAATGGGGCAACAGCATCTTGGATGACGAAGGGTAGCATTTAGTTACGTACGTTGAGATAATCTACAAAAATTGATTACGTATCTAAAATTCTTCTCGCTTCTCATTATTCTTTCTTAGTCTTCCTCTTCTTTGTCATTTGTGACAAGATATCATTATCGCTTGGCTCTGCAGTGGCTTTCTTCCTCTTGGTGCCCCCAGCTCGCTTCTTTTGTTTAACCTCAAACTTGTCTAACTGTTCCTTACGCGATTTAGCACCTAATTTCTGCAGCGTATCATTTTTTTCTTTATACTCCTTGTCTTCTAACAATTCGCTCTCACTCTTTGATTCCAACCACTCCATAAGTTTGATTTCATTACCATAGCCTTCATCATTTTCGTATGGAGTTTCCAAGACAATAGGGATACCCTGCAGGTATTCAGAGTGCGCGATCATTCTAAACACATCTATACCCAAATAACCTTGACCCAAGCGTTCATGCAAATCTCTATTTGCTCCTAAAGGAGCCTTGGAATCATTTAAGTGAACAGCACTTAGATATTTGAACCCTATTACATCATTGAACTCTTTCCAAAAATTGTTAAACGTTTCAGTGGTGCTGATATCGTAGCCTGCTGCAAATGTATGGCATGTATCTATGCAAACGCCGATTCTTGATTTATCTTCAATCATTCCAATAACCTCCTTCAAATCTACCAGAGAACTTCCTACTAAATTTCCAGTACCAGCCATATTTTCTAATACAATTTTAACAAATTTCGTTTCCTTAATTGCTTTGTTCAAATATGAGGCTAGTTGTTTTAACTGCAACTGATGGTCTCCTTTCAAAGTAGAACCTGGATGTAAGTTATACAGGCCTATCCCTAATTGCTCACACCTGTTCAGATCGTCCATGAATGACTCATAACTCTTTTCTGCCTTTTCCCTATCCGGATTAGCCAAATTAATAAAGTATTGGCCATGCGGTAAGACGTCCGTCAATGGGTTATAATTGTAAGTTGCACAGTTTTTCTTAAATTTATCTATTTCCTCCTGTGTATACTGCGGAGAAACCCACTTTCTTGGAGATTTTAAAAACATGGCAAACGAATTACAGCCAGTGTTAAATGCATTAGTTACACTATTAGAAATTCCACCGGCACCTGACATGTGCGCACCAAATTTGTATTTCGAGACAGCAGATCTAACAAAGCTAGGTGTCGAAGGCATTACGATGGTTCCGATATGCCAAAAGCTTATTAATGTTGCGTTTTGTGTTTCTTATTCGGAGTTTGTCATCTTATATTTACAATGATTTCCAACATGTAAAGAAATGAAGAAAAAGAAACCAGGTAAGAATGAAAAATTCCACGTTCAAGTTCCCAGAAAAACTGGCAAAAAAAGAGAAGTATTAGATGAAAAAAGTTCGTGTATACAAATATCTATGTTACATATATGCCAAGGTGAAGGACCAAAAGAAGAAAGTGGAAAAAGAACCCCCTCATCTTCTTCCCTTTGTGACTTTATTCTTATTTTTGTTCAATTTTTTATTTTCTTGTGCTCTTTTCGCCGCAGCAGCCAGCTGTTCCTTTGTCTTAGGCACCACTTGGAAGAACCCATCTAACCTACCCTGAATGCCAGATTTCAAGCCTTTTTTCAATCTTGATATACCAGATTTAACTCTTTCTTCACTGAATTTCTTATCATCACATAAATACTCGATAAGTTCCTTCTCCTTTGGTGGCGACCATTTCAAGTTTATTTCGTTACCATCTATAACTTCAGGGTCAAGAAACAGCATTCTTGCTTGTTTGTAAGGCCAGTCTTCTGGGATTTTCCATTTGGTGTTGTTTGACTCCCCAGATTCAATAAACTCCACGATTTTTTCGATGGATCCATGCGTTTTTATCAATTTTAAGGCTGTCACTGGACCAACACCTCTGATGCTTTCACAGTAGTCACAACCAAGCATTATGCAAAGATCAACAAACTGCTCTATTGTCAAGTCGAGTCCTCTCAAAACTAATTCAGTATCTATTTCGTGAATCGGTTCCTTCTTGGCCTCTGAAAAAGTCAAATGTCTCAACAAGAAGGGTGTTCTATAACAGAGTGTGTCCATATCTTCACTTGCTGCGGCATACACCTTTCCCTTCTTTGCCAACTCAGCACATTGAGCCTCAGCTTCCGTTGGCGCTATTATATATGGGATTCCCATTAGTCCTAGTAATTTTTGGGCTTCTTCATTATGCTCTTTGGAGACCTTCACCAATCTTCTTTCTTGCTTCATCTTTTCCAATTCTGTTGTTGCCTCTGCCAGTTTTTTTTCTGTTTCCACCCTTCTTGAAGACCGCTTTGTCAACTCATGAGATTTCAAATCTGGAGGCTTGCCGTCGAAGACATAACAAGGCTTGATACCGTTATCAATCATTCTCAGTGTCCTATAAAACATACCCATCAAGTGTGACGTTGTTTCACCGGCTTCATTGGTCAACTGCCCACCGTCTTGCTGTCTTACAGCAATTAAAAACTGATATAGAGACATAGAGGCATCGATGGCAACCTTTCTGCCAAAAAAGCTCTTGATATCGCTTTTCCTGATAGCAGAGGGTACATGTTCCGATATAATTGCATTCAAACCTTTAATACCCATATTTTTTCTTCCGGTGTCCGTTTCCTATTTCTTACCAATGTATGCTGTCAACGCTTTTCATCGATGTATATAAGGAAGAATACCTCATTATAATACATCAAAACCTTCATTTGCGCGATGTTACGCGTCGCGTTTCCTATAAAAAATACATAAGCTAGTGAATAAAAGCTTTAAACGCGTTAGGGGGATCTGCAATTAAAGTAAATAAATGAAATAGATGAAAAACTGGTTACACTAATTATAACGTTAATAAAACTAGTTGATAATCAAAATATTGCCATAGCTAAGCCAATAGTACAGCGTTGGCTTTCTATCATAACTTACCAGCCGGGTGCCCAATCGGGTATCTGTCACCGAAAGTCACTGTTAACGAGGTGTGATTCAGCCGGGTACTAGTCTAGCATTTTTTTTCGCCTGTTTTTTTCGTGAAAAACGAAAAGTGGCAAGCAAACTTATATCACTTTCTACTTCTTTCCCTGTTCTTTTTGTTTATTGGCAATGGCCACTACCACATCCCCATTAACGAAAGTCACCAAAGTGTGTCATTTAATACTACGGTTAGTGACAGCATTTTGTTTAGATCTCAACTAGAGAGGATTATCAACTGCTAAGCCCTTTACACGTTATCTGTGATCCTGCTGCACTAGGAAACGTTTCAAATCACCATATTTGCAATTTCACAAGGATGGACAAATTAGTCGTGAATTATTATGAATACAAGCACCCTATAATTAATAAAGACCTGGCCATTGGAGCCCATGGAGGCAAAAAATTCCCCACCTTGGGTGCTTGGTATGATGTAATTAATGAGTACGAATTTCAGACGCGTTGCCCTATTATTTTAAAGAATTCGCATAGGAACAAACATTTTACATTTGCCTGTCATTTGAAAAACTGTCCATTTAAAGTCTTGCTAAGCTATGCTGGCAATGCTGCATCCTCAGAAACCTCATCTCCTTCTGCAAATAATAATACCAACCCTCCGGGTACTCCTGATCATATTCATCATCATAGCAACAACATGAACAACGAGGACAATGATAATAACAATGGCAGTAATAATAAGGTTAGCAATGACAGTAAACTTGACTTCGTTACTGATGATCTTGAATACCATCTGGCGAACACTCATCCGGACGACACCAATGACAAAGTGGAGTCGAGAAGCAATGAGGTGAATGGGAACAATGACGATGATGCTGATGCCAACAACATTTTTAAACAGCAAGGTGTTACTATCAAGAACGACACTGAAGATGATTCGATAAATAAGGCCTCTATTGACCGGGGATTGGACGACGAGAGCGGTCCTACTCATGGTAATGACAGCGGTAACCACCGTCACAACGAGGAGGATGACGTCCATACCCAAATGACGAAAAACTATTCTGACGTAGTGAACGATGAAGACATCAACGTTGCCATTGCCAATGCCGTCGCAAATGTAGATTCTCAATCAAACAATAAGCACGATGGAAAAGACGATGATGCCACTAACAACAATGATGGCCAAGATAATAATACTAATAACGATCACAACAATAACAGCAATATCAATAACAACAATGTCGGTAGCCACGGCATTTCCTCCCACTCACCATCCTCCATACGAGACACGTCTATGAATTTAGACGTCTTCAATTCTGCTACCGATGATATACCGGGCCCATTTGTCGTTACCAAAATTGAGCCCTATCATAGTCACCCACTAGAAGATAACTTGTCACTGGGTAAATTTATCCTAACTAAGATTCCAAAGATTTTACAAAACGATTTAAAGTTTGATCAAATACTAGAAAGCTCTTACAATAATTCTAACCATACAGTGAGTAAATTTAAAGTTTCTCATTACGTGGAGGAGTCCGGTCTTTTAGACATTTTAATGCAAAGATATGGATTAACCGCCGAAGATTTCGAAAAAAGGTTACTTTCCCAAATAGCCAGACGTATAACGACGTATAAAGCAAGATTTGTTTTGAAAAAGAAAAAAATGGGCGAGTATAATGATTTACAACCTTCTTCATCTTCCAATAACAACAATAACAACGATGGTGAGCTTTCTGGCACGAATTTGAGAAGTAACTCTATCGACTACGCCAAACATCAGGAAATATCAAGTGCGGGTACCTCATCGAACACAACCAAAAATGTGAATAATAACAAGAATGACAGTAATGACGATAATAACGGCAACAATAATAATGACGCCTCAAATTTAATGGAAAGTGTGCTAGATAAAACCTCTAGTCACCGGTATCAACCCAAGAAGATGCCAAGCGTCAATAAATGGAGCAAGCCAGATCAAATAACTCATTCAGACGTGTCCATGGTTGGCCTAGATGAATCAAACGATGGCGGTAATGAAAATGTCCACCCAACCTTGGCTGAAGTAGACGCCCAAGAAGCTCGTGAAACTGCTCAGTTAGCCATAGACAAGATCAATTCTTATAAGAGATCCATTGATGACAAGAATGGTGATGGCCATAACAATTCGTCGAGAAACGTGGTAGATGAAAACTTGATCAACGATATGGATTCAGAAGATGCTCACAAGTCCAAAAGACAGCATTTGTCAGATATCACACTGGAAGAGAGAAATGAAGACGACAAACTACCACATGAAGTGGCGGAACAGTTAAGGTTACTGTCATCGCATTTGAAAGAGGTAGAGAATCTACACCAGAATAATGATGATGACGTAGACGATGTAATGGTGGACGTGGATGTAGAATCGCAGTATAATAAGAACACAACTCATCATAATAACCATCATAGCCAACCTCATCACGATGAAGAAGATGTTGCTGGACTAATAGGGAAAGCCGATGATGAAGAAGACCTTTCTGATGAAAACATTCAACCAGAATTAAGAGGTCAATAGATACCCAGTTGAGAAGACGAGCTATTTTTCTCATGTTTCTTTTGTTTATTCACTTTTCTATACTTTTTCTTTTCTATTGAAATATATATTATATCTTATGTATGTTTTTTTGTATTATAAACAAGCAAATTTCGTCTTGCCATTTACCTTCTGATATTAATCACATGTATATCTCAATTCAAGTTTTTGTTAAGATAATCAGCGAAAAGCGGACCGATCCTATCTTGATCTATATCTCTTAGTTTGTTGAAGTTAATGAATTGCCTTTTCAATCTCTGCAATTGCGCCAACGTAACGACGTTACCAATGGGCAAGTCTACGAAGAAGCAACCATCATCATTGATATCGGTAATCCCTTCGGAAACAATGACTCTTGTTCCGTTACTTACCCCGCCAATAGAAGTCAGGCTTTTGATGTGGTTCATTATGGTTTTTATTATCTTACTAGTTTCGATGTCGAGAACCTGGATGAAATTGGACTGAGACGCAGGCTTTAGTACCGTGGCTGAGTTCGGTTTTTGTAAGCCCTTACTCAACGGATCATTGTGTCCACTGTTTTTAGCCGATTTGGAAGTTTGAAAGACTACTTTACAAATATCGTCGATGTAGTCAGTTATGTTGTCCTGAGGAGTAAGAATAGCAAAGAGTGGAGAGTCCCATCGGTTGTTTGAGTTAGGCTCTTCGTATCGTTGAATCAATTGATTCAATAACTCGGGTTCCCAAGGGTTCGGGTTTGAAGTCTTATTCCACTCGAATATAGTCTCTGGTGGACACAGTGTTTGAATTACACAAAATGTGGTGGACAAATTTTTCACCTCGCAGTGAAGTTGATACCGGAAACCCTTGATATAATTCAACGAGTCTACAATGACTATCTTGTTTTTAGATAGATCTCTTTTCACTGCGGAGATGATCTCCGACCTCAATTTTCTTTCATCTTGGGAAGTTATATAATCTGAATGTTTTATGCCTAAAGATTCATCTGAATGATAGGTTATGGAATATTTACTTAATGATGGGGTTGCATCGATCTTGGACTGTAGTAGTTGTACCAAATGTTTAGCAAGCGTTGTCTTACCACTACATGGGTATCCCGTAAAAAGCACCAGTGGCATCTTCTTACTAAATTGCCTGTTTAGTTTTTTCAAAAGTTTTACAAGGTCTCTTTACCCTCATTCTGATACGTTATTGTTCAAGTTTCACCTGTTCATCAAGTATTCTTCATTTCTTTTTCCATCGCGATGACGATGACAAAACGGCAAAAAGTCAAAGAAAAAGAAAAAAAAGATTTTTTTTCCATCATATGCAGAGAGAATATGTCCAAGCCAAGCGCAGTGTGCATGTATGCTGTTTTTAGCATATCGGGTGTGCGAAAGGAATGACATAATGATTTGCAACTAATATTTCCTTATATAAATATGCTTCTGGATATGAGTCTCATAAAACAAGTTCAGTAATTGCTTGTTTTACCCTTACTTTTTTCTTGGTTAAGACTTGTGTACATAATAAATTGCCTATTTTCCCAAATTGTGTCCTTTTTCCTTTCCGGTTGGTATGAGATATTTCTTTTCAAAAATCAAAAGAAAACAACAAAGGGTTGATATTATGTAATGCAATACCTATAATCGGGAAAAACTTGTTTGTCGTACCAAGAGAGGCAGCACTGGCGTGCCTTTATTTAATATAACTCCTGAGATAGTGGGGGTTACATGAGTTGTACAGCATAAGACTCCCTCTCCCCAGTTCTGTTCGTATATGTCGGGCTTGCTTGCGAAAGCAAGGGGTTCAATAAACAGAAAACAGAGTTTTTGGATAAAGTTTAAACAACGGAAACAGAGCAACAATGAAGGAGAGAATAAGTATCAATTGTGTAATTCTGTATACCGTAGTGCACAGTACGCTGTGCGCAACTCTTGCCTAAAAAATCTAGTTATCAAGCGGGGTGAATATGCTACAATGCCTCTTTTACGTTGTACTCTATCAAGGGATGATAGCAGTGGCACATATTGATTGATACGACTTTTCGCCGCGCGGTAGGCGAAAAGCAAAGAAAACTACAGTAATATCCAGAAATAGATGCATTTTATGTGCGAAATAAAACTCATGCTGAAAAAAATAGTAATAATTGATAGGGTAACGAATAGAATGCAAACCTTATCACGTGAAAGAGAGAACAATCATAAATGATTTAGTGCGTAGGTCCAGATTTGCGAAACACTGCGGAAGGCGAGAAAAGAATTCGAATATGAAGTAGGTAGAAGCACAGGTAGGGCCGCTATTTAAAGATATACTTTTTCTGTACGGGCCGGTGACTTCGCAGTAGTGATGTACTATGAGATCACTATTTTGCCGGAAACTGTAGGCAAAATACCGTTTATGTCTTTTTTTCACCTTACGGGATAACCTCTGCTGAGAATTTCCAAAACTAGGCATGGATGATTGCCGGAATTCGAAACCCGGGCCCCGGAGGTTGATCGCACGGCAAATACATAAGAACCTTCTCCGCAATACGGGCTTTCCTCAATTTTCTTGGCCAAAAAGCGAGTCGGCCCCGAGCTACAAATCGGGAACAACGGAGGAATAGAGCGACAAGTTGATTCGGTCGTGCAGCCCGGAAAAAAAAGGCTATCCTGCGGGCTTTATTCACTCCAATGCCGCTGAGAGGAACACGCGTTTCGTGGGCTTTGGACCACTACCCCGGCGTTCAGAGAAACCCCCCGGGGCAGGGGTCCGAAGTCTAAAAGTTTAATCCGGAAGTAGCGACGGGGGGAAGCCCGCCGCGCACAGATGGCCAGCACAACGGAGCGGGGCCGAGGCGGCAAACGAGGTTAAGCCCGCTGAACCTGAAAAAAAAAACGAAAATTTTCTTTCATCAAGGACTAAAGTTTTCTTATGTTACGGATCTTGCACGCGGTAAGCAATGGCCGTAGCCTTTTCACAGTTGCTTCCAAGTGTCATGTATCGATTTTGCAGATTGTTCTAAAAGTAAATGGATTGCTATTTTCTTTCCGAGACTACTCTAAAAAAATTTATTGAGTATGAGATCGTTTTTAGATAAATTATATATATTGTAAAGCTATTAACTAATCTCCTATATCAATTTCTTCTTGCTTAACCCCGTGTGGTTGTTTAAGTACATCTCCTTTTTCCTTTTAATTTTTTAACCTTTATTAATTCCTTCACCTCTCTAAACCCCAGTTTTATATCGTATATGCTATCTACAGGTCCACTTTACACTTAATAATATAAAAATACTACTATAAAGGAACCAGAAAAATAAAAAAGGGTCATTATTTATTTGAGCAGATCATTATCAAACGCATAGGAAGAGAAAAAACACAGTTTTATTTTTTTTCCACACATATTTATTGGTCTCCTAGTACATCAAAGAGCATTTTAATGGGTTGCTGATTTGTTTTACCTACATTTTCTAGTACAAAAAAAAAACAAAAAAAGAATCATGACCGCAAAGACTTTTCTACTACAGGCCTCCGCTAGTCGCCCTGGTAGTAACCATTTTAAAAATGAGCATATTAATATTCCATTGGCGCCTGTACCGATCGCCCCAAATACCAACCATCATAACAATAGTTCGCTGGAATTCGAAAACGATGGCAGTAAAAAGAAGAAGAAGTCTAGCTTGGTGGTTAGAACTTCAAAACATTGGGTTTTGCCCCCAAGACCAAGACCTGGTAGAAGATCATCTTCTCACAACACTCTACCTGCCAACAACACCAATAATATTTTAAATGTTGGTCCTAACAGCAGGAACAGTAGTAATAATAATAATAATAATAACACCATTTCGAATAGGAAACAAGCTTCCAAAGAAAAGAGGAAACCAAGACATATCCAGACAATCGATGAAAAGCTAATAAACGACTCGAATTACCTCGCATTTTTGAAGTTCGATGACTTGGAAAATGAAAAGTTTCATTCTTCTGCCTCCTCCATTTCATCTCCATCTTATTCATCTCCATCTTTTTCAAGTTATAGAAATAGAAAAAAATCAGAATTCATGGATGATGAAAGCTGCACCGATGTGGAAACCATTGCTGCTCACAACAGCTTGCTAACAAAAAACCATCATATAGATTCTTCTTCAAATGTTCACGCACCACCCACGAAAAAATCAAAGTTGAACGACTTTGATTTATTGTCCTTATCTTCCACGTCTTCATCGGCCACTCCGGTCCCACAGTTGACAAAAGATTTGAACATGAACCTAAATTTTCATAAGATCCCTCATAAGGCTTCATTCCCTGATTCTCCAGCAGATTTCTCTCCAGCAGATTCAGTCTCGTTGATTAGAAACCACTCCTTGCCTACTAATTTGCAAGTTAAGGACAAAATTGAGGATTTGAACGAGATTAAATTCTTTAACGATTTCGAGAAACTTGAGTTTTTCAATAAGTATGCCAAAGTCAACACGAATAACGACGTTAACGAAAATAATGATCTCTGGAATTCTTACTTACAGTCTATGGACGATACAACAGGTAAGAACAGTGGCAATTACCAACAAGTGGACAATGACGATAATATGTCTTTATTGAATCTGCCAATTTTGGAGGAAACCGTATCTTCAGGGCAAGATGATAAGGTTGAGCCAGATGAAGAAGACATTTGGAATTATTTACCAAGTTCAAGTTCACAACAAGAAGATCCATCACGTGCTTTGAAAAAAAATACTAATTCTGAGAAGGCGAACATCCAAGCAAAGAACGATGAAACCTATCTGTTTCTTCAGGATCAGGATGAAAGCGCTGATTCGCATCACCATGACGAGTTAGGTTCAGAAATCACTTTGGCTGACAATAAGTTTTCTTATTTGCCCCCAACTCTAGAAGAGTTGATGGAAGAGCAGGACTGTAACAATGGCAGATCTTTTAAAAATTTCATGTTTTCCAACGATACCGGTATTGACGGTAGTGCCGGTACTGATGACGACTACACCAAAGTTCTGAAATCCAAAAAAATTTCTACGTCGAAGTCGAACGCTAACCTTTATGACTTAAACGATAACAACAATGATGCAACTGCCACCAATGAAGATGTCGATTTTTTAAAGGTACAAGTATTTTGAAATAGGCATGTTGCAATAAAACGAAAACAACTAAAAATCACGAAAACAAAATGATATTATACAATAAAAAATTCTTATTATGGGTAATGATAGTATTCTTCGCCTGCTTAGGCGTCCTTTTCCTTCAACAACAAAAATTCCAAAAAAAAAAAGTAAAAAAACAAAACTTTGATTGTTTTTTAATGATGTTAATGATTTTTTTTTCTTTCTTTATCATAAAAAAAAAGTTAAAATGAAAAACAAATATGGGTCTGGAAGGCCATTATTTTTTTTTTATTTATATACCGTTTCTGGTACTTAGTTATTTATTCTCATACATACACTATATTCAAATTACCTAAGAGCATTTTCACATATCCATTTACTTTCATTTTTTTTTTTTTGCTTCCTTTTTACATATCTTCCGTATATCACATCACGTTTACGCGTATGGTGAAACACGTCAAGAGAAAAATGATAAAATCAAATTTTGATTTACATCAGGCTCCACAGGACAGGGAAATCTATCTAGTGAGGCGATAACTGTAGTTCGATGTACTCATTTGAACTGGACAAATTGAAAATTGAGCTGAAAACATGGGAGCATGATTTCATTGATAAAAATAAAAGGGAACCCACAAGGGATGACATCAAGAGCCTGCGGACTGTTCGGCAGATGTATAAACAATATTCCACACTGAAGAAGAAACAATCTTTGCAACGACAAAAAGTTGACACTCAAGAGTCGGTTGAACTCCCGGCACATAAAAAAGACCACGACGAAGTCGTAGAGATAGGCCCTACTCCCCAAGTTTACGGTAAGGCGATTAGTATCTTTGACATGAATTTGTCGCCTATAAAGCCTATATACATGACATTCACAAATAATATTGATGTTAACAATGATAACTCCAAGACAATTTCTAATGAATCTTCTCCACGAAAAACTATTCTCCTAAAATCGTCGCCTGCAGATCGTACGTTAGTGGCGGAACCAATATCCAGTGTGAAACGCCAATTAAACTTTCAAATGCTAAACGCTTCTTCTGCACGTACTCCGACTTCATCACCATGCAAGAATCGCAATGGGAAGTTAGTAGAAATCAACAAATGTAGTCCAACTATTAATCCTCCACTAGAATCTGGCAAATCATCGGGGTATTATGGACCTAATTCCCCGCTAAAATTGGATGAAGAAAACATTCACCTAAACATCTCACTTAATTCAAGCACTAAACGCCGGCTTCAAATAGCATATCCATCTTTACAGAAGACTCCCTCAAAGGATCAAGCGGATATTTCAACTTCATTTAGTCCGTCTCCACTCATTAGAAGACCACTGACGAAATCCCTGATAGAATTGGCCAGGGAACATACTGAAATTGTAAAAGAATTTGGTGTCTTACAGGAAGAAGATATTGAAGAGGAAGAGGAAGGGGAAGAAGACGAGAATGAGAAAAACCACGAAGACGACTTCGGGCTAGAAGACGACTTCGGGCTAGAAGATGAACTAATTAGACCAACAGTTGTGAAGGACATATTTCAAGAGGATGATGATAATGATGATAGCCAAGCAAGGGAAGATACCTTCATAAGAAAGAGACCCAAAAGAAGAAAGGTTATCAGAAGATTACGAGACAATGATCCAGAAACCGAGACCGCAGGTTTTGAGAGAGATGTCCATAAGGAGCTGGTGAAACTCAAAAGAAGGAAAGTGGCAGAATTTTTGGGATCCACCTCACAAATCTCTGATACTGAATTTGAACATGATCCGGAGGCAAGCAGCGGCGTTGTAAGCTCAGAGCAAAAGCCTACGGCTAAGCGAAAGGGTAGAAAGAAGTATAATCTAGTGAGCAATAACTTCAGAAGACTAAAACTGCCAAAGAAAAACCGATTCTCTAATGGACGATGGGGAAGAAGGTGAGCGTGATGGCGTAAATAATACAAACATTTGTAATTTATAGAAACCTATTAAGTATTCAGTTAGATTCCTTCAGCTGCATGACGTATAGTTTATATGGACATCATACGTATTTTTATCAATATAGAGACTAGCATGTTTTTACACTTTTTATTTTTGTTGTTCAATTAGGGGCCTCGTCCATATATGTATATATATTACATAATCTGCAATCATCAATTAGGGGAGGAATAATCGGCAGAGGTATAAATACAAAATTTAAAACAATTCAAGTGAATGAAAAGGTGAACCAACAAACAGAATATTACCACGTATCAAGGAAAAACTAATAATAGTATATTGGCGCATTTAGCAGGATGTTCTGGAAAAAGGATCCCACCGTCAGTTGGGAAAGAAAAAATATCAATGACATTGATTTTAGTCGTTTTAATGTGGCCATAATTGGTGGCACAGGTGGACTTGGACGTGCAATAAGTAGAGAGCTGGCCCAAAGAAATGCCAGGGTTACTGTTGTCGGGCAAACTTTTAGGGACGAGGACCTAAAAGATAACATTAACTTTGTCAAGGCTGATTTAAGTTTAGTGTCAGAATGCAAGCGTATATCTCATAGTGATGAAATTCCCTACGAGGAGTTAACACATCTGATTTTCACTACGGGTATTTTTGCATCACGCCAGAGACAAGCTACAAGTGAGGGTTTGGAAAAAGACATGGCAGTGAGCTATTTGAGTAGATACATTATCTTCCATGATGTGGCGAAGCGATTAGGAATTAGTAGGACAAAAAAAGACGATTTGCCAAAAGTTTTCATAGCAGGGTTTCCAGGAAATGGTCAGGTGGGAGACCCAGATGACTTGAATTCTGATGAAAAGAAGTATAGTGCCTACGCTACACATATGAACACTGTGGCAGCCAATGAAAGTCTGGTCATAGACGCTAAAGACAGATACACGAATATAGATACTTTCGGTTTGAACCCTGGGCTGATCAAAACGAACATTCGTAATAATCTTCTTGGCAGTGACACCTACCTCAGCCGCATTACAGAATGGATAATCAGCTGGACCTGTCAAAGCGCAGAGACGTATGCGAAAACAATATGCACCCTGATTGCGAGCCCCGCTATCGAATCACGCAGTGGTACAATGTTCAGCAACAAAGGCGATGCTATTTTACCTTCGCCTGGTTTGACCAAAGATGTTGTTGAGAAGTTTATGGAAAATTCGGAACTTCTAGTTGAAAAGGCCTTGCGTAATCAAAGTCCTTTCACTTCCAGTAACGAATGACTTGCTGTAACTAATTGGTTTATATTTAAATATTTCACTTTTTAAAGGGCGTTTGCATGCGACCATCGTCGATGATTCATATTGTTCGGATGCGGAAGATGGCTTCCATGAGTTTTGCACGCCGTCTCATGTGATTGTTGGAGTCATAGCTCGCATATCTTCCTATTGTCAGATGTAATATCGACGGAAATGGCATCTTGGAGTATGGAAGCACTATTCTGCTTTGCTCCAATATTTAGGATGCCGCATTTTTCATATTTTTTTTTACATTTTTCGCTTACGTATATAAATTGCTAGCAAGTATTCGCTCTCTCTGTCTTGGTTATCTAATTGCTAACCGTCGCAATTGAAAAGAAAAAAAAAATACAGAATAGACGATAGCGGATTGAACGATAGCATACTATTGAGTGCGTTTTCCCTTCTCATTTGAAAATTACTATCCGTTTTTCACTGCCGAAAGACTTGATGTTGAGGACGAGGCTTACTAATTGCAGTCTATGGAGGCCCTACTACACGTCATCGCTTAGTAGAGTACCAAGAGCACCTCCAGATAAAGTCTTGGGGTTATCTGAACACTTCAAAAAGGTAAAAAATGTTAACAAAATTGACCTGACCGTAGGAATATATAAAGATGGTTGGGGCAAAGTGACGACGTTTCCCTCCGTTGCAAAAGCTCAAAAATTGATTGAATCTCATTTAGAGTTGAATAAGAATCTTTCATATTTACCAATAACAGGTTCCAAAGAATTTCAGGAAAACGTTATGAAATTTTTGTTCAAGGAATCATGTCCGCAGTTTGGGCCATTTTATTTAGCCCATGATAGAATCAGCTTTGTTCAGACTTTGAGTGGTACAGGCGCCCTAGCTGTAGCAGCTAAATTCTTGGCATTATTTATTTCAAGAGATATTTGGATACCTGACCCATCATGGGCAAATCATAAGAACATTTTTCAGAACAATGGTTTTGAAAATATTTACCGGTATTCCTATTATAAGGACGGTCAGATAGACATCGACGGATGGATTGAGCAATTGAAAACCTTTGCATATAACAACCAGCAAGAAAACAATAAGAACCCACCTTGCATAATCTTGCATGCGTGTTGTCACAACCCTACAGGTCTCGACCCAACTAAAGAGCAATGGGAAAAGATTATAGATACTATATATGAGCTAAAAATGGTACCCATTGTTGATATGGCTTATCAGGGTTTAGAGTCTGGTAACTTACTAAAGGACGCATATTTATTGAGGCTATGTCTCAATGTAAATAAATATCCAAATTGGAGTAACGGTATCTTTCTTTGTCAATCTTTTGCCAAGAACATGGGCCTTTATGGTGAACGAGTTGGTTCCTTAAGCGTTATCACGCCGGCAACTGCGAACAATGGAAAGTTCAACCCTCTACAACAGAAAAACTCATTGCAGCAAAATATTGACTCCCAATTAAAAAAGATTGTCAGAGGTATGTATTCTTCTCCACCAGGATACGGTTCTCGTGTGGTAAATGTAGTATTATCAGATTTCAAATTGAAACAGCAATGGTTCAAGGATGTTGATTTCATGGTTCAGAGATTGCATCACGTCAGACAGGAGATGTTTGACCGTCTAGGGTGGCCGGATCTTGTAAATTTCGCACAACAGCACGGTATGTTTTACTATACAAGGTTTAGTCCAAAGCAAGTCGAAATATTGAGAAACAATTACTTCGTCTATTTAACAGGTGATGGTAGATTGTCGCTTAGCGGAGTCAATGATTCGAACGTTGATTACTTATGTGAATCTCTTGAAGCAGTCTCGAAAATGGACAAACTCGCATAATTTTTTCACCTTACAGTTCACCTTTGTCTTTATTTTTTTATTACTTTTCCCTTCTCATTTTGCCACACAATAATTTATAGAATATAATAATTTTTTGTAATAATTAATAAACTTTTTTTTTATCTACTCTATATACACTTTTCAGATAACTAGATTGGATTAATTCGTGATCGAACTAGTTATTAAATTTTAAATGAAAAGAAAGCTAGCGCTAGCCAACTATTTTAATTACGGTGGCAGTGCATCATATCCTTACATTTCATTTTAGGTTTCCTATGTTTTCTTCTTTCAAATCATTTCCTGCCAAAAATTTTTTTCAGTTTCCTACCGAATTTACTGTGACCGTGACGGTCATGCGACTTATCTTTTATAGCTGCATCATCGTTATGAAGCTTGTGTATCTCTCCATTTTTATCAATGATAGTCACCGGAACGCTTAATGGTAAGGCTGTAGGCAGGTCAGGATTTGATGACTCCAAAGTGGCTGTTCCACCAGATATGTTCCTATTTGACAATTGGCTTTTATTTCCGAATAATGAAAACCGGTGGCCTTCTGTACCAGCTTCGCTTACGTCATTAGTGTTCATGGATGATGCAGTGTAAGGGGAAGAATCATCGTTGTTGCAGCTCTTTTTATTTGCTAATATTGGCATATCGTTTTCGTTGGTCTTATTTTTGAAGTTCGTCATGGGATTAACTATCTCTGTTTCGTTCGTGGTATGAGTAGAATGACTTGTTCTCCTTTTCAGCGGAGAGGGCAAACCAAAAGTCCATGATTTTCTTGAGACATGACCTCCTTTTTCCTTCTTTTCTTCCACATCCAGGTTCTCTGCTGCTGTGGCTGTAGCATTCTTTGTGATAAGTGGCTCTCTCAAAGACATGCTTCTAAATCCTAGGTTATCCTTCGCAGGTCTTTCCTTCTCAAAACTAGACTTCCTGGCGGGGGGTTCTTTGGGGTAGAGTGCACTATTATTTTTATCAATGTATAGAGGGACATGATCAGGCAATCGTCTCGATGTTGTGCTCGCCTGAGGAGCTTTTGGAAAACACTTGGACGCCTCGTGTGAAGCCAAGTTGCCAGATGATGGAGGATTTGATGGCTTCTTGCTATGATATGGAGGGGATGAAGATGAGTCAGAAGCTGGATATACTATATTATGCGAAAGAGTAGCCTCATTTGAACTACCACGTAGAGTTCTTAGGCACGAACGATTGGTGATTTTTCTTTTATCGTCGAGACGCTTGGGAGACATCACGGGTATTTGATGAGAACTAGATTGATCGTATTTCTGTTTTGAAATACTCGTCGGAGGGCCATGGCTGTTCGTTTTCGTATTGGAAGCAGTTTTCCCTGTAGAGGAATCAATATTTGGAGACGTTTCTATCGAATAAATGGACGAGGAAGTACTTGATGGAACGGCTGATTGTTTCAAATCAGATCTAAGTTGTGGTTGTAGTGAGCTTTTCAAAAGGTCAGGTGCAACTCTTGTGGTATCCGTGGAGGACTTGGAGTTCACGTTTTCGGAATCTAGGCTGAAAGTGTCTGAACTTGTGTTAGTGAGGTAAGGATTAGCACCACGTAAATACTTGGCCATGTTTGTTCCGGACTGACTAACTTCTGCATTTTCAGAATTTTGTTCCTTCTTTTTATTATCTTCTGTCTCGGTAGAATATTCTGAAGGGTGTTTTAATGAAGGCACGTCAGATATATCTTGTTCTATTTGAACCGGATCTCTCATTATCACGTCATAAGAATCATGATATTCATCATCATCGTCATCATCATCGTCATCATCATCGTCAACATTTTCATCATCGTCAACATTTTCATCCTTGTCATCATCGTTAACATCATCGTCCTTGTCATCATCATCGTCATTATCATTGTCTTTGTCATCATCATCGTCCTTGTCATTGTTGGGTCCATTATTTTTGTCCATAACACTACCAGTCTCATCCTCCAGTTTAACGTTCTCGATCCCAGAAGTGCTAGGGAATTTTTCAGAACTTTCCGGTTCATTATCGGAAAGCGCCTCTTCTTGATCTTCTTTTTGGACTAAAAAGCAATTTGTATCGACGAGGCCTGACTTTTTTCCCTTTGTACGTTCTTCCTGTTTTTCACTATCATCATCTTGCGGAATTTTTAGTCCAACCTGATTTCCGCCTATTTCAGACTCCACACTTGTCTTTGCAGTAGCGCGAAGATCAGTTGCCGAGCCTTCTATATAATTATAATCGGATAATTCGCTGCCAGTGAGACTGTTTGAATCTGCAATGCACCTCACTTCGTTATCTGAATTCATGTGGAAGTTAGAATTGTTTAAAGAGCCGAGAAGAATAGGATCTACTAAATTTCCTTCGGCATCAACAGAATCGATATTCTCTGTATTTTCAATATTCTGAGTTTGATTGGAGAGAGTTGATGGCTCTTTCTCCACGTCTTCCGGAGGTACATAGGCAGGCTTAGGTTCTGATAAAGTAGGTTGACGAATCGTGATCGATTTGACCTCGGATGCTACTTCCTGTTCTTTGTGAAAGTGTTGTTTTCTTTTCCTTTCAATTAGTTTTAATTCTTGGGCTTCAAGGTCGGCATTCTCCTTAACTATATTTAGCTCTCTTTTCAATAACTCCATTCTCCGTTCTTCATCTAGCTTAACTTTTCGCAATTCCAAAATTAAGCTTTGTTCCCTTTCTTCTTCGTTCAATTTTGCTATTTCGATATTTGATATTTTTTCCTCCAAGCTATGAACCTCTTTAAGCAATGTTTCAATTTCTTCCTTTTTCTCACGTCCACTGAGACCACTTTTATCTTTTTTGGGTATGCTACGATCGAGAACGCTGGGTTCAATAAAAGAGTTTTCGTCATCGGATATAATCATGGGTTTAAATTCTAAAGGATCATGAAGATCCTCTTGCAGTTCTTGTTCCGTTTCCTCGTTCATAGTTGTTGGTATTAATGGAACATTGTTATGCCGTTGCTTTAATGATGTAGTATGCATTTTAGATAATACTTTGCCATGATAATCGTTTTTTGATTTACCGCCGCTTTCACTTTTTTTCTCTTGTGATTCTGCTTTCTTAGTAGTTTTATTCCTATGCATTAGACTAGTTTTGTTGTTTCGAGTAGGCAAAGAATATGCTCTACCACCTCGTTGGTTTGAGCGGTTGCTCAGACTGTATCTAGGAGGCTCTACTTCCACGGGTACTTCCACAGCCATTAACCCCCTAGGGCCTGGTATGTATTTTTTTATCGTCCTTATTGTGCTGCCTGAGTTCCCAAGTGATGTGGTCCTTGATTTACTATTCTGACCAGTCGAACTTGAAATGTTTAAAACCTTCGATGACTGCTTGCCTCCAAATTCTCGAAACGTGGTTTCTGCATCCTCGTGAGCCCTGTGTTGCCTTCTCCCCGCCGAATTATTAGAGGTATTCTTATGTCCTTGGTTTGGCAAACTCGACGTGCGCTTAGAGTATTGGCGAACGTTACCATTCATTGAGAGCATCCTTGAGTTAGTTCTAGAATTCGAGAGCATTGTATACCTATTAATCCCTGCGATTGACGTAGTTCGAGAGGTAAAACTTTGATTGTATTGCGGTATTTTACTCTTGTCAACGGTCCTCCCATTATAACTGAGCGCATTTCCAATTGCTGCTGCTGCTGCTAAGGCATCTGGACTACTTTCTTGGATCATCCCGCTATTTCCAATGCTCCCACTATTTGTTGATACTTGCCTCTTTCAGAGCTATCTGCCTTATGTTAATTATTAGGGTTAATAAGTGCTATTTCCTCCCGCAATAATTGTATAATTTGAACGAAGAATATGAAGAAGATGGAATGGCGATTTTCACTCTAAATTTTAAAAATTGCCTCTTTACAATAGCGAATTTCCTAACCCTTTTTTTTTTTTGTTGATTGCCTATTGCTCGTTCACTTCCCATTTATTTTCTCTCGAATTTCACCAAAAGTTGATGTGGATAATCAATCATCGGGCCTATTCCTGCGGGTAAAACGCAGGGCCCAACTCAGGATAGGGTTTAATATTATTTTAGAGGACTTACAAGAAGGAAGTTATATGGTTTAAAAATTGTAACAAAGTTAGAACACATTTATTTAGCAGGTCTAATTTAGGGCTGCAACTATCTTTTTGGTTATTCATATAAAATATAATTTTTTATTTATATAGAGAATACAAGTGGAATCATCTTTAACGCCAGCTTGTAGTGCGCATTGCAGAATAATGGAAGTTCAAAAATTAAAAGCGAAGGAGAAGTGATAGTAGAAAGACAGATGGGAGGCTGGGGGACGAAGAGAAAGTAAAGGGGTTAATTTATTCGACGGTAACAGATTTAGCCAAGTTTCTTGGAAAATCAACATCAATCCCTTTATTAACAGCCAACCAATATGACATTAGTTGTAATGGAATAATATTAATTAGACCTTGTAAACAATCAACAGTTTGTGGAACTTCTAAAGTTTGCAGGTCGATTGATTTAGATTTTTGCGCCCACACTTCATCATTTTCGTTACAAATAATAATTGGATGGCCCTTTCTTGCAGTAACTTGCTCAATAGAGGAAACTACTTTAGGGAATAGAGAGTCTCTGGTACCAAAAGCAATGATTGGCAAGTTTTCGTCCACCAAGGCCAAGACACCGTGCTTCAACTCACCTGCCAAAACACCTTCAGAATGCATATAAGAAATTTCTTTGATCTTCAAAGCACCTTCCAGAGCAGCAGCAAATTGGTAACCTCTACCCAATAACAATAGAGATTTTTGATCCTTTAATTCAGTCGCACAGAGCTTTTTTATTCTTGGTTCCAGCTTTAATACCTGCTTAATTTGGCCCGGGATTAACTTCAAACCTTGAATGATTTCAATTCTTCTGTCTATTTTCGATACACGGTCATCTGACAGCGATAGAGCAAACATTACTAAGGCAATATATTGGGAAGTATAAGCTTTTGTAGAGGCAACACCAATTTCAGGACCAGCGTTAATATGAACACCACAGTGGGTGACACGAGAGATAGAAGAACCAACACTGTTAACAATTCCGACAGTTAAGGCTCCTCTTTCTAAACAATAATTTAGAGCCAGCATGGTATCCGCAGTTTCACCACTTTGTGAAACAAACACGCATACATCGTCTCTGAAGACAGGGCATTTTCTGTCCAGAAAGTCAGACGCTAATTCCACACTAACTGGGATATCTGATAATTCTTCGAAGATAGCACGAGTAGCCAAACATGAATGATAAGAAGTACCGCATGCGATCATGATCAGTCTCCGTGCTCTTCTGACAACTGGTAACCATGCCTTTAAACCACCCAATATCACTTTATTATTTTCATAGTCGATTCTACCTCTCATAGTATTGAAAGTAGATTCTGGTTGCTCATAGATTTCCTTTTGCATAAAATGGTCGTAAGGGCCCTTCATGATCTGAGCTAACTCCATCTCTAAAGTTTGAATGGACCTTGTCATTGATGCGCCTACTTCTCTTCTAGATCTATGAATATGTAACTCACCATCGTAAATATGAGCCAAATCGTCATCTTCTAAAAATAGCACCTTCTTGGTATGTTTAACAACAGATGCCGCATCCGAAGAAACAAAAAATTCCACCGGTGTTGGAGATCCATCTTCTGATAGGAAAGCCCTGGATTGAGAATGTCTTAAGTTAAATTCATTGGCGGCAATTGGTAGTAAATTGGCATTTTGGGAACCAGCTTCAAATTCACGAGCTTTCTTTGGGCCCAAGCCAAATGATTTGTTGTTAGATTTCAATGGAATTTCCGGTTGACCAGCGTTTTCTTCGGGAAATTCCACATCCACGAAGTCGACTTTTAGTTTTTTTTCAGATTTGACACCAATCAGTAAAGGGGACCCTTTTCTAGTGGCGATAACCTCATTAGGATAGTGACAAGATTTACATAATAACCCGTATGAACCTTCTAGTTCTAAAAGAACTAGCTTGGTTAATTCGTGGAAATCTAAGTCATGCCCATTTTGTAAATTTGTATTGTATAAATGCAAATATAGTTTAGCAATACACTCGGTATCGGTATCACTTTCGAATTTATAACCTTTGTTAATTAAAAGAGTCTTCAGTTCTCTAAAATTTGTGATGATACCATTATGAACGACCACAAATTGGTCTTCTGGGTCAGATCTTTGAGGGTGACAGTTAACTTGTTCTGGTCGACCGTGAGTAGCCCATCTAGTATGCGCAATACCACAATGAGAGACAAAAGTAACGTCTCTGTTCGGATTTTGCTTAGTAATCTCCTCTTTCAAAGCACTCACTTTACCGATTTGCTTATAGATGAAAGTAGAATCAGCTTCGTCACCATCGATAGCAATACCGGTGGAATCATAGCCTCTATATTCTAATCTTTGTAAACCATCCACTAAGGTGTCGATAATTTCTCCTCTGGATCTTTCCACTAGATAATTGCAGTAACCAAAGATACCACACATTTTTTTATAAAAGTTGCTGTTGATTTGCTCGAGAACTTATTGCTTATTTGGCCCTGATAACTATATAAGAAAAGAAATACAGTTATTCCTTGTTTATGCTGGCTTTTTGTCCACTTTTTCTCAACTATATAACTATGATGTTGGAAAGGACACCGGTTCTGTAACTTTGCAGTGAAAATAAGTGTGATGGATGACTGAGAATGCTTTCTTGTAAGCGAAAAGAAGTACGTGTTCCAAAAATAAAGCAGAAAGGCGAAAAGGGTCGAATGTAAGACACTAAATAAATATTTTAAGAAGAGGAAAAGTCGCCTCAGAAACGCTAAAATGCATCCGATTTCCCAAAGAGGAAGTCTAATGTTTTCGATTTGTGAAAAAAAGATAAAAATCGAAGAAAATGTAGGGAGCCGCGCCGTTACCCGGATTGATATTTGTGTGATCGACGGCGTCACAAAAGAAAGAATGCTTGGCTAATCAAGAAAAGTATGTGGTTTGTTTCATCTAATACGGCTGTCAAGGCCCACATTGGTGTTCAAACGCATTTTTTATAGTTCGTGGTTACTGTTAATATTCTTTCCTAGTAGAATGTTTGGGGTTTAGGTATTTTTGATGTTTTATTTATAAATAGATATTTATATCTTGACGATTGTGGTGTTTTATTTTTTTTTTTATACATTTTTCTTTTCTTCCTGATTCGAAATAAAAGTATTTTTAGAAAAAGGATAAAGAAACAGAAATCAAAAGAAATAAAAAGAGTGTGGCAAAATCACAACTCGCCGAATTCATCGTAGACTGATCTCCAGTGCTTGAAAAATCCGTTGAAGAACTTAACACCTAATCCGACATCCTTGGACCCTGTAGCAGCTCTGATGCTGTGCATGGACAACTGTGCAATTCCCAGGTCTATGGTACGAGCACCTGTTTGAGAAGCCAATGATGGGCCGATAGTACCACCTGATCTTGAGTTGTTTTTGATTTGGAAATATTGCACTTTGTCTCCATTGCGGCGTGCTAATTCTTCTACTAGGGCAGTTCCTACGACATCTGTGGCCATATGACCGTTAGGATCCAGTGATAAAGTGATTCCGACATTAGGCACTGGAAAATGATTCTTCAAATAGACTTCAGGAAAGTTTGGGTTGTAGAGGTGGTTGACGTCTGCGGACAAGATGATGGAATTAGCCCAAACCGTATGCAAATCGACCGGTTTCTTAGTGAATGCAGAAGAACTGCGTTCCACCACTGACTCCAACAAGCCACCTTTTGCGCCTTGTCTTGTCAACGATCCGATTTCTTCATTATCATACAAAGTGACAGTAGAGAATAAATCTGATTCCTCGGTATCAACATCCTTAGCGTAGCAAATCAAAGCAATCATTGCTGCGAAACTACACAACCTGTCATCTAGACGTGGTGCAAAAAGGAAGTGTTTACCAATACCTCCAATGGTACCCTTTTGCACATCGAATAAGTCTAAATCCATTTGAATCAATTCGGACACTTCCACACCGGCTAATTTGGCAACGTACCTTAACAGGTGGATGCAGTGTTTGCCAAATAAGGGCGATTTCTTTTCATCATCCGTGGGAGGTTCATTACCTTCCTCATCCGGAGTGGGGAAGCCGATGACCGGGATAGTTTGGTCCTCTTTATCAAATGGGCCTTCAGCAGGTTTACCGAAATGGGGAGCCAAGGAAGGAATTCGACAAACAGGTAGGGGTGTAGAATCAACCAAGGCGCTTTTAATTTCGTTAGTGCCCTTCTTCTTGTAAAGAAGGCGACCACCAATACCTAGGTCTCTGTCTAGCCACAATTCATTCAGTGTACCTCCATAGGGAGCAACAGCAATTCTTCCGTAACCTTCCGCTGTGTCTTTAAAGGAGACGGGCTTCAATTTGACCGTCAAAGCGTCCACATGAGATCCAATGACACCGACACCCTTTTCGGCTCTCCAGTTTTTGCCCAGGATAAAGGCAGATAGGTTAGTTCCATTTCTTATAGTGTAGAATTTCCCACCATCTTCGCCAATGGAGTCCTGCCAATTGGATTTCTCGCTCAAGTATTTGAAGTTATGCTTATCTAACAGCTCCGCGAAAAATGATACTACATGGTAAGTGGTAGGGTTCTTGTAAATGAAATCAATGAATTCCTGTGCAATATCCTCATAATTGTGCTCGAGGATGCACCACGAATTTTCATTTTCTTTCTTTTCCTTTTCTTCGTTGGCGATTTGGTTATTTTTAGATGGCTCTACAGTTAGCATCTGCAGAGTTTTCTTCAATTGTTCCAGTATTTCACGTTGTTCCTCCATTCTTTTTTTCTTGTTTTAATTTTGTTGGTTGTGCAGGTTTCTACAATTGCACTAAGATTACAGGTCAGGCTCTATACAGTGTATGTCTTGTTCTGTGAAGTCAACTGCTTATAAACGAATTTTTATTATCTAATGGAACGATTAAGGGGTGTGTCAACTATTTCACTTAACCCTATTCTTTCTTACTGTCGTTTGCTTGCATAGTCTATCTTACAGTAATAGTGGTGCAAAAACAGCATCACCCCTAGTTTTTTTTCCCGAAAAACCTATCCCAGATTATTTTTTTTTCAAATTAGACAAGAAATCTTCCAAAGACCTATTATGCTTTTGATTAAACCTTGAGAAAAACGGGAGTTTGCAACCTATACCCTAAAGTAGAAGCTGACTAATTCATATTCCTCACGAAATGGTGCGACCTCTCTTTATCCATGAGAAAAGGAAGGAGTGGGTTCTTGTTTGATGCTTCTTTATCTGATACCAACAAGCGCAAGAGATAAGGGATTACAATGTTATCATGCCTCAGAAAGTAATAGGATGACATTTTCTTGCAAACGTTGACATTAAAAACATAAAGTACCTTACGGCGTTCGGAGCCTACAAAAGCCTGCCACAATTTGAGCCGCTGCACAAGACAAAACCGGATGAACAACTGGCTGCAGCTGTCGATGAAACCTCAGCGAATAAAGCACACATTTGTGCGTTTTACAATAACAGGGAAGGTGGAATGTGTTGCCTTCGTCCTTATTTTTCGCGTTGTGAAATATTTTTACTAATTTTTCTTTTCGCGTGGTCATTTTCGCGTTGGGTTGTTTAGGCTAAATAGTGAAAACTAATCTCCATCACGTACCGTACCGTCTTGTACCGGCTGGGAGCAGCATTATAGTGGCCACTCTTATTGGCGTTCTTAATATAAGCAAGTTACCTTTTGCTCGAAACCTGTTTCTTCTTAAAACTCCCTTTGGATCGTAAGTTCGCTAGTTATCCGACTACAAGGACGTAAATTGGACAGCGAGAGGCCATTAAAACAGAGAGTTGAACTCAAATAGATCATCGAATAGGTTGGATATCCATCATACTACTTGCTACTAATCGCGAAAAGAGATAAATAATAAAATTACAAGAAAGACAAGGTAAAAAAGAACGACATAGATTTGCGGGACAAAAAATACTGATAAATAAATCAACAACCAACTATATTCACTCCTTTATTATTTGTTATTAATATTTTTTATTTTTACCACACGACATGACTGGTCACGTTTCAAAAACGAGCCACGTACCCAAAGGTCGCCCGTCTTCATTGGCCAAGAAGGCAGCTAAAAGGGCCATGGCCAAAGTAAATTCGAATCCAAAAAGGGCGTCGGGGCATTTGGAGCGTGTTGTACAATCTGTGAACGACGCTACCAAAAGATTATCTCAGCCCGACTCTACCGTAAGTGTTGCTACAAAATCATCAAAGAGAAAATCCAGAGACACGGTGGGTCCTTGGAAACTTGGCAAAACATTGGGGAAGGGATCTTCTGGTAGGGTTCGCTTGGCTAAAAATATGGAAACAGGACAATTAGCTGCCATTAAAATTGTCCCCAAGAAGAAAGCCTTTGTTCATTGTTCTAATAATGGAACTGTTCCTAATTCTTACTCTTCTTCCATGGTCACTTCCAATGTATCTTCTCCATCAATAGCATCTAGAGAACATAGTAACCATTCTCAAACGAACCCATATGGCATAGAGAGAGAAATAGTAATCATGAAATTGATATCTCACACAAACGTAATGGCATTGTTTGAAGTTTGGGAGAACAAATCAGAGCTGTACCTAGTTTTGGAATATGTTGATGGTGGCGAATTATTCGATTATCTGGTCTCGAAGGGAAAGCTACCTGAAAGGGAGGCTATCCATTACTTCAAGCAGATAGTTGAAGGTGTTTCCTATTGTCATTCTTTTAATATATGCCATCGTGATCTGAAGCCTGAAAATTTATTATTGGATAAAAAGAATAGGAGAATCAAAATTGCTGATTTCGGCATGGCAGCATTAGAGCTTCCTAACAAACTTTTAAAAACTTCATGTGGCTCTCCACACTATGCGTCTCCTGAAATTGTTATGGGTAGACCATATCATGGCGGTCCTAGCGATGTCTGGTCCTGCGGTATCGTTTTATTTGCATTACTTACCGGTCACTTACCATTTAATGATGACAACATCAAGAAGCTGTTGTTGAAAGTTCAATCGGGCAAATACCAAATGCCTTCAAATTTATCTTCTGAGGCTCGTGATTTGATATCGAAAATATTGGTAATTGATCCAGAAAAAAGAATTACCACTCAAGAGATATTGAAGCATCCTCTGATCAAAAAATATGATGATCTCCCAGTTAATAAAGTGCTGAGGAAAATGAGAAAGGATAACATGGCGAGGGAAAAATCTAACTCGGATTTACATTTGCTAAATAATGTCTCACCCTCTATTGTAACTTTACATTCAAAAGGGGAAATTGATGAATCCATCTTGAGGAGTTTGCAAATTTTGTGGCATGGAGTTTCTCGTGAACTAATCACTGCCAAGTTGCTTCAAAAGCCAATGTCGGAGGAAAAACTATTTTACTCACTGTTATTACAATATAAACAACGTCACGCAATATCATTGTCCTCGTCAAGCGAAAACAAGAAATCAGCAACAGAAAGTAGCGTAAATGAACCTAGGATTGAATACGCATCCAAAACTGCCAATAATACAGGCCTAAGGAGCGAGAACAATGATGTGAAGACTTTACATTCTCTAGAAATTCATTCAGAAGATACTTCAACAGTGAATCAGAACAACGCAATTACAGGGGTTAATACAGAAATTAATGCCCCTGTATTGGCACAAAAATCGCAATTTAGTATCAATACGCTCAGTCAACCTGAAAGTGATAAGGCTGAAGCAGAAGCTGTAACATTACCACCCGCTATTCCCATATTCAATGCTTCTTCATCAAGGATTTTCCGTAACTCATACACCTCTATTTCATCACGTTCGAGAAGATCGCTACGCTTATCGAATTCCAGATTATCATTGTCCGCTTCAACTTCTAGAGAAACTGTGCATGATAATGAGATGCCTCTACCTCAACTGCCGAAGTCGCCTTCAAGATATTCATTGTCAAGAAGGGCAATCCACGCCTCCCCATCTACTAAATCAATACATAAATCACTTTCGAGGAAGAATATAGCTGCAACTGTTGCCGCTAGAAGAACACTACAAAACTCGGCTTCGAAGAGATCCTTATACTCATTACAGTCAATTTCAAAACGTTCCTTGAACCTGAATGATTTATTAGTCTTTGACGATCCTCTCCCTAGTAGGAAACCAGCATCCGAAAATGTGAATAAATCAGAACCTCATTCGTTGGAATCAGACTCTGATTTTGAGATCTTATGCGATCAGATCTTATTTGGAAACGCCTTAGATAGGATACTTGAAGAGGAAGAGGACAATGAAAAAGAACGCGACACCCAAAGACAGAGGCAAAACGATACAAAATCTTCGGCAGACACTTTTACGATCTCTGGGGTGTCTACAAATAAGGAAAATGAGGGCCCGGAGTATCCAACCAAAATTGAGAAAAATCAATTCAATATGTCATATAAACCATCTGAGAATATGTCAGGGCTCTCTTCATTTCCTATCTTTGAAAAAGAAAACACGTTAAGCTCAAGTTATTTGGAAGAACAGAAGCCAAAGAGAGCGGCCCTTTCAGATATCACGAACTCATTCAATAAAATGAATAAACAGGAAGGTATGAGGATAGAAAAAAAGATTCAAAGAGAACAACTTCAAAAAAAAAATGACCGCCCGTCACCACTCAAACCTATTCAGCACCAAGAACTTCGTGTAAATTCTTTGCCTAATGATCAAGGTAAACCGTCCTTATCTCTAGATCCCCGCCGTAACATCTCCCAGCCAGTGAATTCAAAAGTGGAATCACTATTGCAGGGACTGAAATTCAAAAAGGAGCCAGCCTCTCACTGGACCCATGAGAGAGGCTCCTTGTTCATGAGTGAACATGTGGAAGACGAAAAACCAGTCAAAACCTCAGATGTTTCAATCGAAAGTTCATATGTACCTTTAACAACAGTAGCAACATCTTCGAGAGATCCCAGTGTTTTAGCAGAATCTAGTACAATTCAAAAACCAATGCTGTCTTTACCTTCTAGTTTTTTGAACACATCTATGACGTTCAAAAATCTTAGCCAGATACTCGCTGATGATGGTGATGATAAGCATCTAAGTGTGCCACAGAACCAATCTAGAAGTGTAGCCATGTCACACCCTTTGCGAAAACAATCTGCCAAAATATCTCTAACTCCACGGTCTAATTTGAACGCCAATTTATCCGTTAAACGTAATCAGGGCTCACCTGGCTCCTATTTGAGTAATGATCTGGATGGAATCTCTGATATGACTTTTGCGATGGAAATACCAACAAACACCTTTACCGCTCAGGCGATTCAACTGATGAACAACGACACGGACAATAATAAAATTAATACTTCGCCCAAAGCATCTTCTTTTACAAAAGAAAAAGTAATCAAATCGGCAGCCTATATCTCGAAGGAAAAAGAACCAGATAATAGTGATACTAATTATATTCCAGATTATACTATATCGAAACACATATGATGAAAAAGCCATTAATATTTTTGAAGATGCGCCCTCCGATGAGGGTTCATTAAATACATCTTCTTCAGAAAGCGATTCACGAGCAAGTGTGCATAGGAAAGCGGTATCTATTGACACTATGGCGACAACAAACGTTCTTACTCCCGCGACAAATGTTAGAGTAAGTCTTTATTGGAATAATAACAGTTCTGGTATACCCAGAGAGACTACTGAAGAGATACTTTCTAAACTTAGATTGTCACCAGAAAATCCTTCTAATACACATATGCAAAAGAGGTTTTCTTCCACGCGTGGTAGTCGTGATAGTAATGCATTAGGCATTTCTCAAAGTTTACAGTCAATGTTCAAAGATTTGGAGGAAGATCAAGATGGGCATACTTCTCAAGCTGATATTCTTGAATCAAGTATGAGCTATTCAAAGCGAAGACCATCTGAGGAAAGCGTTAATCCAAAACAACGAGTGACAATGCTTTTCGATGAGGAGGAGGAAGAATCTAAAAAAGTAGGTGGGGGAAAAATTAAAGAAGAGCACACCAAGCTAGACAATAGAATATCCGAGGAATCTTCTCAACTTGTGTTGCCGGTGGTTGAAAAAAAGGAAAATGCAAATAATACAGAAAATAACTATTCTAAAATACCAAAACCCTCAACGATTAAAGTTACGAAGGATACCGCTATGGAATCAAATACACAAACCCATACAAAAAAGCCAATTCTAAAAAGTGTCCAAAATGTTGAAGTTGAAGAAGCGCCTTCCAGTGATAAAAAGAATTGGTTCATCAAACTATTTCAAAACTTTTCTTCTCATAATAATGCTACTAAGGCATCCAAGAATCATGTAACGAATATATCATTTGATGATGCGCATATGCTAACATTAAATGAATTCAACAAGGATAGTATCGACTATCAATTAAAGAACCTAGATCACAAATTTGGGAGAAAGGTGGTGGAATACGATTGTAAATTTGTAAAAGGCAACTTCAAATTCAAAATCAAGATTACTAGCACGCCCAATGCATCTACGGTAATTACTGTAAAAAAAAGAAGCAAACATTCAAACACAAGTTCCAATAAAGCCTTTGAAAAGTTTAATGATGATGTGGAGAGAGTAATTCGAAATGCCGGACGTTCATAAATTCTATATAGATGTTATATAATTATACAACAATAATTTGAAAAATTTAACGTACGAGAACCGAATGGACAGGCGTGAGAAAACATAGTTTAAAAGAACATTAATAAATGGAGAGACATGAGACACGAAGGAAAGAAAGAGGGTTTTACAAACATTGTCCTAGATTAGAAGATAAATACAACCCTGGAGGGGTAAAAAGAGCTGTCGTTTCTTTTGGAGCTCAAGAAGATTCGTCATCCAAGAGATCTTCTTCAGAAAGCTCTTCCTCAGAGATGTCACTGAGATCTTCCTCTTGCACGAATTCTTCATCATCGTCAAAATTTTCGTTTACATCATCACCAAGCAAGGCATACTTGTCGGCGTCATTATAGTATTCTGATAGGATGAAGGTCGAATAAGTTATAGAGTTCTCCTTTTTTTCTATCGCTTTTTTTAAACTTTTATCCACTTCAATCGTATCATACTGAAAATTCCAAAACTGCTTAAAATCCTTGTTCCAGCAAGCTACCAAAATAGTACTAATCAACAAGGAAGGAACAATGTATAGTAAAGCCGGTTGAGCAGTATTGAAAATGGACAAGGAGACCATGGCAGATACCAAAGAAGCAACGTAACTAACCATAGCAGTAATAAAATATTTTCCAACGTATGACCAGTTCAAAAAATGGAATTCAGTGTCATCATGATCAAGGTGCCACTTCCAGATGTCATATTTGTAGCACATCGCAATAAACATACCAGGCAAGGCAATATCACCCAGACCAAGTATTGAAAAATTGAAGTTGTTTTGAGCTGTATTAAACTTGACTGGTAAGCTTAGTTTTACGGGAATATCAAGGTTAGTAGCTACTATAACCATTACATCAGTACCAAAGACAAAGTAAATGTCGTAAAAAAATAGAGCAATTAGGATTAGGGCCCCTGATTTTAAATTCTTCAATTTTAATTGAGCAATGGACCAAATAGCCATATTCATACTGACAGCATTGGATATTAACCAATCATTGGGTGATAAATAGAAATATACGGTAGAAACGATGGACAGAACGAACGAAACAATTAATGCGCTATTCAAATACATGTTGCTGATCTGCCTCTTCGACTTAATATCCTTCGGTTCAACTAATTCTCTTCTGTAAAAATGCTTCATCCAATGATCTTTTTCAATCTCATCCAATGTTTTCTTGTGAACAACTGAGTTGGTCAATCCATCTTTGTAATTCAAATTGGTAACAAACCCGCCTATCTTGTTCAGGTCTTCGTTATCATCAGCTATTGTTACACGATACCTTGGTAAAACAACCAGGGGATTCCAAGAAGCTAAATGTGATAGGTTTCTGAAAAGTGAGTTGAGAAAGTAGGAGTAGACAAATGTGCCAGCTGGGATATTTAGCAGTGTTATATTAAAATTCAAAATTTTCACCACATATTTTAGCCAGTTTAGGTGTAGTTTCTTGATCACAAAATAGAGAGCGAGTAAAGTACAGCCACTAGTTAAGGGCAGTATAATCGCATGTTTTTCATCCATCATATCGAAAAACCTCTTGCTTTTCTTCTTTTTCTTTTTATCTTCGTCATTCTCGCGGTAGATAACATGACAGTCGTGGTCCACATCAAAATCTGTAGGATCAAACAATGAGTGTTCTCTCGTAGGAGGTAGAGCTGTAAATGGAATAGAAGAAATAGACGTAAATGAGCCAATAACGACCAAAGCACTTGCGATGAGAACTAAAGTGGCGTAGTTGAATAATAAAGAATGGCTTTCCACCAAGTGTGTAATCTTGTGAGCAACGCGATATGATATCTTATCAAAGGCAGTGGTTAATTTGTTATTGTGGTTTTCAACTATAGCATTGATCTGTTCAAAAACTTGTTCTAATTCCTTGTTCGACGCACTTTGGTTAGCGCTTGATGAATTGTTCCTAAAGGCACGAGATGACCACTCTGAAAGGTGGTCAACAAATGAATTCAAATACTTGTCCATCGTGTATGAGTTTGTTCCCCATTATAGATCTGTAGTATTGCTCAAAAAGGGAGCACTTTACAAATCTTGTCCTAAATACTCCCATTCGGAGAGGGGTTCTTTTTTTTCCGGTGCCTCAAAATCCTTTTTTTTTTGATGGCGCAAAAGACACTTAAGAAAAGTGAATACTTTTTATAAACGTAATCCTATAAAACATGAAAAGAAGGATTACGGAACGTCTGCCTGATTCACTTATATATACTATATAGATGGTAAAAATCTAACGTTTCCGTTGTTTCTTCCATTTAAATGAAATTTTTCCTGAAGAGTCTACGATTTTTTTCTTGGAACCCTTCTTCAACAATTCTCTTTGAGCATCCATTCTTTGTTGGACCTGTTTCAATTGAGTTTCCCTCTGTAAGTGCTGCTTGACTTGCTTGAACTTTTTCAATTTCTTTTTGTCTAATGATTCCTTTGGCATTATTGATGAAGCGTTCCTATTGTTTGAAATATCTTGGGCTAATTGGTCCTTAGTTAATCTATTTTCAGATCTATTCACCATCTCGGAGGTGGTATTGAAAAACTTCTCTGGGGTGAATTCGTTCATCTTCTCTCGGGAATCGACGAATATTGTATGATTCCCACTGCTTTTGAACATCAACTGTTTCGCTCCTTTCTCCAGCTTTTTCAGCTCTATTTGCCTCAGCGTCCTCACATAATTACTATCTTGCGTTTTGAGTAATTTAACTTGATCCATGGAAAGCGATTCGTCTTCTTCGTCACCGTGACGTGAGCTGATCAGCAGTCCTTTTGCATCTGTCTTCCTTGAATGCATAGCATGGTAGTATTCATCTGGATTTCTCTCTTTTGCTTTTTCTCTGAGGACTTTCAAAGTGGACTGCTTCCTGTGGAAGTCTTGAGCACGTTTCACATAGTCTTTATGCTTTTCTAAAAACCCATATCTGGAACGGCTAGTTAGCTGAGAACGTTCTCTATGCTGCTTTTTCTGAACATCATGTACAAGTTTAGCCATATCTTTTGTCTGTTGTTGGCTGTAACGAACTAGAAAACCCCACTAGTATTATTCGATGATATGCAACTTGCTCTTATTGTAGTTTCTTAGCATTGTTTTCTTTACTCTTTTTCTTCAAATCGCGATGAGCTCATCTAGCCATAAAAAAATTTCATCTTTTACGTGCGTAACGACAAACCTTTAAGCCTTAGAGGACTTGGTGATGTGCTCCTTTATAACAACGATTACTTCCATTGAACAGCAACACCTGCAAAATCGGAGCTGCAAAATTATTGATTGGATGTGGCAGAAATAGGAATGGGCGATCATAATCTGCCGGATTTTCAGACATGTTTGAAGTTTTCTGTTACAGCTAAAAAGAGCTTTCTATGTATGTATAGAGACAGCGTCTCAAAGGAAAAATTAGCCTCTTCGATGCCAAGTACTTGTGATATACAACTGAAGAGGGCAATCAATGACGCTTATCCGGGCGGAGGAATAAAGGTCACGGTTCTGAACTCAACAACTGCAAGCTTGGACTCGTTAGCAACTACACATGTTAAGGAATTTGAGATTGTTATCATTCCAGACATAAATTCTCTTTTACAGCCAGACCAAGCGAAATTAGTAAAAATTATGAGAGATTGCACAGTGGCGATTGAGAAGGCACAGTCAACACGTATATTTATAGGAGTGGTTCATTGGAATAATCCCGTGCAGCCTTCAGGCGCCGCTAAGGATGGGGATGAAGCAGGTAAACCAGCTCCCAAAACTCGCATCTTCCTGCCCACGTCTTTACGTATGGGTGCTTGGCTCAAACACAAATTCTGGTTTGCATGTGCACCCCCATATTTGGATTTTGAAAGTTCAACTGAGTCTAGCATTAATACAAGAGCCAATAATAGCATTGGTATGGCTGAGGAAGAGAAGCAGGAGCCAGAGAGCAAGAGGTCGATCATATTAAATGAAGAGGCAAATCTGAACGATGTATTTGTGGGGTCCACTGTAAGACGGTATATTCTCGATATCATGGTCCATTTGCGAACGCATAGATTGACGTATAACGCCAAAGCCGGCGGGGTATATACAAATTCATTGGACGACGTGGTGTTATTGTCTAGATTAATTGGTCTACATAGCGGCAAGATGTTTGTGTCACCTTCACATGTCAAAGAGGCGTCCAGGTGGTACTTCCCCATGCACTTGGAATTGGTTCAGCGTTCCTCCATGGATAGTTCCTTATTGTACGGTAGCGACCCCAACTTGGTGGACGAAATGCTAGAGAAACTTGCGAAGATTAAGTGTGAGGAGGTTAATGAGTTTGAGAATCCCCTTTTCCTGGAATCTCTCGTAGTGAAAAACGTACTAAGTAAAGTCGTGCCGCCCGTGTAAGTTTATTATGTATTTCGAGCATGCATCTGGAACCAATGATTACATACGTACAAACGGTATTTAAAAGTTTCTATTCTTAGCGTCAATTGCCCTTTATCGTTTTGTTAACCAATTGTTGTTTTCATTAATTATGCCATGACCCGAAAAATTAGCAAAAAAGGTCAAAGTAAATAGCTAAATATTTGGTCTAAAAAGTAAGAGAGAAATGAAAATGGCAAGGCTTAACTACTTTGCAATAGTGTATATAGACATTACCAATTGAGTCCAGCAACGAAAGATTCCGCTTGCACTTGGTCAATCATTTACTGACCATAATACGAAGTAATAGAGATGCTACTAAAAGATGACCATGCGATTACAATTTACAATAGACAATTAAGCGCAAGGACAATCAGTATGCATTCCATTTCTAATAGACAAGGTGCTATGAGTGAATTGCTAGCCTCCCCTTTTTATTTTGTGCGGTCACCGCAAGGGACAAAGCTTTTCTTAGAAAACCGTCTGAGAAGCATAACGTACGCCATCCCCTAGACATATTAATAATGCTACAGATACTATGCTGCTCGTCTTTTTTTGACGACCCTTTTATTGCAATGTGCAACTAATGGCAAACAACCACATAGTATCACAGTATTACATTGCCTCCACCGATGCGGATGTTAGGGCGCCAAGTCTGTCATGAAGCATGTTCCTGTCATAATCTTGTATGCAAAATACCGCGTTCTGCGCCACTGATATGCTAGGCAGCAGCAACCTATGCTGAAGATTGCTTTTCCCACGCCTGTTTTACGTCTCCAGGGCACTTGAAACAATGCAGCGATCGCCGCCACAACACGCCAAAGAGAAGCGAAAGTGGGCCTGGGCGGCCTCAGTTTCGGCAGAGGTAAACAACACGAACTGAACTGCCTTAGCTCCGAAGGGCAATTCCACAGGCACTCCGCGGGGCCCGGCCAAGGCCCAAAAGGCGTGGAATATGCGCGTTTTGGGGCCATAACACCCAGTACCACGGCCGGAACGGGCCATATAATAGGTTTTTCACTCTCAAGAATGGTAAACGTAAATAGGAACATCCCACTACCCTAGAAATTGCGGAAATTTCGCGCTTATCATTAGAAAATCTGGAACCGTCCTTTTTCCTCTTTCTTGCATTTCCCTTTCCGTATTATTGCCATTCTTTAACTGCATTTGGGGAACCGTAGACCAAAAGCCAAACAGAGAAATGTAACGTTCTAAAAAAAAAACAACGAAAAAATTGAAAAATAAGATACAATAATCGTATATAAATCAGGCTTCTTGTTCATCATTTTCAATTCTCTTCTTGCCATCCCTTTTCCTATCTTTGTTCTTTTCTTCTCATAATCAAGAATAAATAACTTCATCACATTCGCTACACACTAACAAGAAAAAAAATGCAATTCTCTACTGTCGCTTCCGTTGCTTTAGTCGCTTTGGCTAACTTTGTTGCCGCTGAATCCGCTGCCGCCATTTCTCAAATCACTGACGGTCAAATCCAAGCTACTACCACTGCTACCACCGAAGCTACCACCACTGCTGCCCCATCTTCCACCGTTGAAACTGTTTCACCATCCAGCACCGAAACTATCTCTCAACAAACTGAAAACGGTGCTGCTAAGGCCGCTGTCGGTATGGGTGCCGGTGCTCTAGCTGCTGCTGCTATGTTGTTATAAGAAATCTCTGATTTTTTATAATATCTATATGGCTTTTTTCAAAATTTTCGGTTTTACTAGGTAAGTGTTTGATTCTTTTCTTTTCGTTAATATATTTTTACACATAATTTTAAATAATTTTTGTTATTTTGAATAGGTAGATACCATAAAAATAAAACACTTTTTACTTTAACGATGTTCCTGTGATTTCTCTTCGAATGAGTCAAAAATTTGAACTCGAAGTGAATGTATTAGAGACTGGGTTTCTTCGAGTTTGCTGAAATCTTGGCTATGCACAATGTTTCCTGCGCCCCTAAGGTGAAAAAAACATGCATGCTTGTTTCAACAGACCAGTGTGCATAAAGAATTTCGCCCTTAGCTGCGATTAAAGAGTCAAGGCGTGAAAAACATAGGCGAAAGTGCTGACCGTTCTTCCCTTTATCTTTTTACCATCTTCGTTATCTGTTACCTGTTCAAAAGAAAGTGGGAAAGATATTGGTGTGCTACGGTGGGATCTTTTTTTTCTACCATTTTCTATACTTTACTTCCACTTTATAAAATATTTTACAAATTCAAGGGAGACGTGTGATAAAATAATAATCTAGAACTCAATGAGCTTTTGTCCTCACTACAATTGCCCCTTGGATGGATTTGAACTTACAAGAAATATCACGTTGGCGCGCGCTAAAGTCGCTTGCCAATGCGCTATGAAATTTTCATGACCTGACACATTTTCGCACAGTGCCATTAATCCCTTTATTATGGGCATTGATGCGGCTTTAAAACTGTACCTTCCTTCGCACATGCTGAATTTTCTTAATGAGATTCATCTACGATGCTTTAGAGCTAGCCTTGTTTTCTTTTTTATGCTTCAAGAGTAAGTAGTGAAGAACCCCACTAGACAAATACTAAGGGATGCTGCAACCACGTCTTATACTTCACCCATACATAACATTGGAATCTCATTAATTTTTGCAAAGATATGGTGAACAAGTTTCAAAATAAGAATGTATGTGTACCGAATCGTAGCTCGAGGTAATAATGAAAAAAAAAATCGGACATCTGGAAAGTTACGAATATAGAAGCAGATACCCCTCTTGACGGCAAACATTGTGTGCTCGACCTTCTATCCCGTTAAAATATCATAATAAACAAACCCCTCCCGCGAAAACAAAAAAAGAGAGCTAAAAAAAGTACTTCTTCGCGTTATAGATGGTGCCGCACCGTACGTCATAACTAAAAATAGCGTTAGCCACAGCTCCCTGAACGAAAAGGGCCCTTCGGCCCGATTGGAATACGGGTCCGCTTACGTCTGTGCGTGCGGGTTATCCCACAACGGTAACTTACTCCAGGAGAGCCATCTCGAAGGTGCCACAAAAGAAAACAATAAAAACAACAAACGATGAGCTCTGTGGTTCACGTTCAATGTAGTGTTTTTTCACCCTTTACATTTTGATAATTTGTGGTGCAGAAAAAAAAAGCAAACAAACAAAATCTCAATTATTTAAAGGACGATCTTAACGTTTCTTTCTTTCGCTATCTTCCTTGAATTTTTTTTCTGTCTGAAGTAAAATATCCCGTATCAAACTAATAAATACTACGAAAGTCTCAAAAAACAATAATGAAATTCTCCACTGCTTTGTCTGTCGCTTTATTCGCCTTGGCTAAGATGGTCATTGCCGATTCCGAAGAATTCGGCCTGGTGAGTATCCGTTCCGGCTCGGATTTACAATACTTGAGTGTTTACAGTGATAACGGCACTTTGAAACTTGGCAGCGGTAGTGGCTCATTTGAGGCAACTATTACCGATGACGGTAAACTGAAATTTGACGACGATAAGTATGCTGTCGTCAATGAGGATGGCTCATTCAAAGAAGGTTCTGAGAGCGATGCTGCCACTGGTTTTTCTATTAAAGATGGCCATCTAAACTACAAGAGCTCTTCTGGTTTCTACGCTATCAAGGACGGGTCGTCTTACATTTTCTCTTCTAAGCAATCCGACGACGCTACCGGTGTTGCGATTAGACCAACTAGTAAGAGCGGATCTGTTGCAGCAGATTTTTCTCCAAGCGACTCTAGTTCCTCTTCATCTGCTTCCGCTTCGTCTGCTTCCGCATCATCTTCTACAAAGCATAGTTCGAGTATAGAATCTGTCGAGACCTCTACTACCGTGGAAACTTCCTCTGTTAGCTCCCCAACTGCTTCAGTTATCTCTCAAATTACTGATGGACAAATCCAAGCTCCAAACACAGTTTACGAACAAACAGAAAATGCAGGTGCCAAGGCTGCCGTCGGCATGGGTGCTGGTGCTCTAGCGGTCGCAGCTGCTTACTTGTTGTAAGTACGAGAACAAAACCTGCATGTTTTATTTCCTTCAATATAGCTTTCTACATAATGATCACTTACATATAGCGTAATGTAATATGAAATGGCCCATAATATTCTCTTACATTGTCCTCCTACCTACATTCCTTTTCTTGCATGCAGCTCTCACATTCCCCGATTCGCTTGAAAAATTTAAACTTGTAGAAAAGTAGGTGAATGTCCCGCCGGCGGTTTCTCTGCTGCATGTAGAAAGATGGATATACAGAAAAGGAGATAAGAGTAGCTATCTCAAGTTTGTTCAACTGACTGCTAATACGCATAGAGTTGTTATTTATTGTACATATTCGAAAAAAAGCAAGAAATCACTACGGTGACCTCAGTAGAACGAACTAATAAGTCAAACCAAATTAACCGTTTCCAGGCTGATAGGAGAATACAAGAATGTCTGAAAGAAAAGCTATTAACAAGTACTATCCACCGGATTACAACCCACTGGAAGCTGAAAAGCTATCCAGGAAAATGGCTAAAAAACTGAAAACCATGAATAAGAGCCACGCATCGATTAGATTAATGACCCCATTTAGTATGAGGTGTTTGGAATGTAACGAATACATTCCCAAAAGCAGAAAATTCAATGGCAAGAAAGAGCTACTGAAGGAGAAGTACCTGGACTCCATTAAGATATATAGACTAACCATTTCATGTCCACGTTGTGCCAATTCCATTGCATTTAGAACAGACCCCGGTAATTCAGATTATGTGATGGAAGTGGGGGGCGTAAGAAACTATGTCCCTCAGAAGCCAAATGATGACCTGAACGCTAAAACAGCTGTCGAAAGCATAGACGAGACACTGCAACGCTTAGTGAGAGAGAAGGAAATGGAGCAGAACGAGAAGATGGGTATAAAGGAGCAAGCAGATGACAAAATGGATTTGCTGGAAAAAAGACTAGCCAAAATTCAACAAGAGCAAGAGGATGATGAGGAACTTGAAAATTTAAGGAAAAAAAACCTTGAAATGAGCCAGAGAGCTGAAATGATAAACCGCAGCAAACACGCACAACAAGAAAAAGCAGTAACGACTGATGATCTGGACAACCTCGTAGATCAGGTATTTGACAATCACAGGCAGCGTACCAATAAACCTGGCAATAACAACGATGAGAAGAGAACTCCGTTGTTTAATCCTACATCCACTAAGGGAAAAATACAAAAGAAAAGCTCTGTGCGTACGAATCCGTTAGGGATAGTTATAAAACGAGGAAAGTCTCTCAAATGACCTAGAAAAGTAAGGAACGTACGATTGGTATCATGATCTCTTGTGATGCTGTGCTACTGTGGTTGCTTCCACATTATAGCGTCCATCGCTACTTACGAGGGGCGACAGCCCCTTCGGACTTCGAAGTGTCTGGCCGTTTTTTCATTGAATTTTCTTATAAATGAATACATATCGGAAAAGCCATTGTTGACTAAAGCAAGCCAAAGCCACACAAACCGAGGACAAATAGAAAAGCATGGCTCCGTATCCATACAAAGTGCAGACGACAGTACCTGAACTTCAATACGAAAACTTTGATGGTGCTAAGTTCGGGTACATGTTCTGGCCTGTTCAAAATGGCACCAATGAGGTCAGAGGTAGAGTTTTACTGATTCATGGGTTTGGCGAGTACACAAAGATTCAATTCCGGCTTATGGACCACTTATCACTCAATGGTTACGAGTCATTTACGTTTGATCAAAGGGGTGCTGGTGTTACATCGCCGGGCAGATCGAAAGGTGTAACTGATGAGTACCATGTGTTTAACGATCTTGAGCATTTTGTGGAGAAGAACTTGAGTGAATGTAAGGCCAAAGGCATACCCTTGTTCATGTGGGGGCATTCAATGGGCGGTGGTATCTGCCTAAACTATGCCTGCCAAGGTAAGCACAAAAACGAAATAAGCGGATATATCGGGTCAGGCCCATTAATAATTTTACATCCGCATACAATGTATAACAAACCGACCCAAATTATTGCTCCATTATTGGCGAAATTTTTGCCAAGGGTAAGGATCGACACTGGTTTAGATCTTAAAGGAATCACATCAGATAAAGCCTATCGTGCTTTCCTCGGAAGCGATCCTATGTCTGTTCCATTATATGGGTCGTTTAGGCAAATACACGACTTTATGCAACGTGGTGCCAAGCTCTACAAGAATGAAAACAATTATATTCAGAAGAACTTCGCTAAAGACAAACCCGTTGTTATTATGCATGGACAAGACGACACAATCAACGATCCTAAGGGCTCTGAAAAGTTCATTCAGGACTGTCCTTCTGCTGACAAAGAATTAAAGCTGTATCCGGGCGCAAGACATTCGATTTTCTCACTAGAGACAGATGAAGTCTTCAACACGGTGTTCAATGATATGAAGCAATGGTTGGACAAACACACCACGACCGAAGCTAAACCATAACCTATACAGGACTTAATCACTTAGACAGTATACAAATACACATATACATTTATATTTCATCGAGAATGCCATCAGTAAATATTATTTGCAAAAGTCAATCAGCATATTAGTAAAGCAGTAAATTAAAAGGTAAACCAAGTCACAATCGACCGATTGCCTTGTCGAAGTAAAAGAAAAAAATTTAAGAGCGGCTCCCCTTTCCCCGGAATGGGAAATCACATTATCCGTGCGGCGTTTTCTGAGCGAAAATCATTGCGATTGCCAAACTTTTGGTAGCCATCTGGGGGAACTTTTGACCATTTTTTCCAATGATGAAAATGGATTATTGGTGCGAATGGCGCTAAATACAGAGGTTTTTTTTTCTCCATTCCACCCTTAGAAGTTTCTTGTTCAATTCTCATTTTAACTGTTGCGTTTGTTATCGATTAATGTGTTCTGAACTCGAGTAAAAGAACAGGTGTGTGTGCTAAGTAAGAAGAATTATTACATTTACCCAACATGAGGATGGAAAAAACAACAGACAAACCACTTTCCGCAGGAGATATGAACGATGAATATTCTCGGGGTCCAATCGACGATATAGACTGTTTGAACTTTTTCGAAAGGGCTGTTCAGGACCCATGTTGTGAGGCCTGTGACACAGAAGATGCAGATGAAGAACTGAGAGCAAAGCTTAGTAGCTTTAATTTTCAGCCTGATTCATCTCCGTGTAATGCTAAATGTCAACAGACACTGAATCCACTGTGTAAAATAGATGAAGGACTCCCAGCGGAGTCAGAATTAGCTCCATCGAGAAACGGCTCAGTATCTGAGGCAAATTCTGATACAAATTCCATAGCTTCTACTGTCCATGACCCTGTCGACTCCAAATATGGAGGCATGCCCAGCTTGAGAAAGGCCAAAACAACGTCGTACTTTACTTCATCTTCATCGAACAATACCACAATGAGGAACCCGCTAAAGAAATGTAATACCAATATAAATGGCCTTTTAGTGAACAGAAGGAGCTCAAGCTCCTCCAGACAGTCTATACCAGAGCTCTTTAGCGGTGCGTGTACTAAAAAGAAAAACAACGTATTACTGAAAAGTGAAACACCCAATTCAGAATTCTCTACTAACTCACTTCAACATTGCAACTCAAGGTCGTTTTCTCTACCCAGGTCAAGATCAAGGTCTTCTGCCATTGCCATACCAACACATTTGTATGGCTTGGAAAAGTACGTTTCACCTGAGTTGGATACTTTGACTGCTGACCCAGAAGAAAGTATTGAAAGGTTTTCAAATAATCGGCCCCGTGAAATATCATCGTGTTGTCCGAACGATACAGGGGACACCTCCTCATCATTATCACATTCGAACACTTCCTCATCACTAAATTTCCCTTTAGGTACAAACACAAATCAATTCCACCAACCAAGGCAGCCAGTACAACAGCAACAGTCTTCGAAACCAAACTTTGGTGCTGGGAGGAAAAAATCTTTCATTGAGATGTCACTAGCAAGTTCCTTTGCAGGCTAACATTCTCGCCACCTTGGAATAACCGTATGATGTTCAACTTTGTTATTTATTTCCACATTCTGGATCGCCATCTGTTCGTTTTTATTAAATATAATATATACCTATTTGTATCTCCTGTTTGGTTTCCAAATTTCCATATACTTATCACTGTCTATCATCTCCTCTCGAAGCATTTTTTTATATACTATATTATGAGAAATCTTTCTGAAAAATTATGAATTACTTTTTTCTGCTGATAGTACAACCCCGCTATATACTGTTACAAGTAGTGAATAAAGAAGTAAAAAAAAAAAACTTTCAAAGGAAAGAATATGAAGTGAACATTTTTTTCTACGATTAAGATCCCCCTGTTTCTTTTTTCTTTTTAAACCATCTTGTCAGCTTACGGGAATTTTGTTCTTTGGGAACATCTGCGTTAGGAGGTTTCCTCATTATCCTAGATAACTTTGTCGGGGAAAATCTATTCCCCAAGTTACCTTTACCTTGCGAGTTTGGAAGCGTCAAGTAATCATCCTTGGCTCCATTTTCCGATGATGTTCCATGTACCGATGTTTTGTTGCTACTCTTAGGATTCTCATCACTTACATCAATAGTCAAAAATTTACAGTAACTATCTCCAACTGTGTTATTGGATTTACTAGAGACACCTTTTGCGAAGAATTTCTGCAATCTTGCGGAAGAGTTTTCATTTGTTGGTTTATTTAGTAGTTTAAGGACAACTTCTTTTCCCTCCTTTATTTCTTCATAAAAAATTTTATGTGAGAGTGAAATGGAGTATTTTTTGTCTTCAAACAAAGTGCTAGAAGCACATTCATAACCTGACAACCGTTTTCTAATATGATTAATCCTATTATAAAGTAAACATGACTCTTGCTCCAATTCTTTCATTGCATGCTTTTCCTCTTCTGCTTTCGGGATTATTGAATTAAATTTGATGCCTGAATTAGCGCCATTATCCAAATCTCTGCTTCTGGAACCTACATCATCGCTTTTCAGTAGGTTCATTAAATCATCTCCGAAGATCTCCGTGTTATTTTCAGTTATTTTCTCAAATTCTAACTCTCCAATTTCTGGCTTAACCTCAATTGGTGAATCCAAATCTTTTTTATCCACAGACAAATTTAGGCTGCTACCGCTTAACAGGCCCTCCTCTTCGATTAATTCTCCCTTCCCACCATTATCCATGTGATTGTATTTTTCCATCTTGGTCATATCTTCCTGACTGAAATTAACAATCAAGTTAACAAACTCAGTTTCTCTCAAATTCTTATCAAGCAGATAAGGAATCTGAGGCAAATCATCCAACATCGTTTGTTCAATGGCCAATTTGGGTCTCGAAATAGTAGAACTTAGGTTCAATATTTTTGAATTGAAATCTAGTTTCTTTTGCGTCATTTTATCAATGTAATCTAATAAGTCATTGTGTCTTTTATCGATAAAGTTATTCATCTTCATTAGCCAGGGCTCTTTGTTTGCAAACTGCGTCAAAGTGGACAGATTAAGTAAAACTTTACTTATTAGGGTAAGATTCCTTCTTGCTGTTTCGTTTAAATTTTGAGAAACATATTTGAATAGCTTAGGGTTTAATATGACTGGACAAAAAAACCTTAAAAACAATAATCCTGATATACCATTCAAAATTATTTGCAAAGTGTCATCGATACAAATTATCTCTAGTTTTTGCCTAAAGATCTTCAAAACATTTCTTATTTCAATCGGTAGGTCATTACTCGTTGCATACAGCCTTTTCCAAATCTTCGTAACCCAAGAATACAATCGTTTGTAGTTATCGGCAATTATTTTCCTCTTTTTTACTTCATCTTTTTCTTTAACTCTAGCAGGATCCAATTCACATGATTTGTTTGACTCAATGATCTCTTTTAGTATTGCACTTAGCGCTTTATTCAAATATTCATTACCCACTCTGAAGAAGTACTGTTCAATCGACTTTGTTAAGATAGAGTTACCACGGAATAAACTGTTGAAAACATGCTTTGAGTCTAAATTTTTCTGATTTATTCTTGAAACCGTTCCATCAATTTTAGCCAATTCTTTGTCTATAAGGACGTGGAACCATTCTTCTATTCTTGACAAAGATTGGAATATATCGAGAAAAATTATGGATGTTTGCGTCAATTTGTTATCATTCTCCATTGATGAAGAAGATTTGTAAATTAGATTGGAAACCATGGACAAGTTTGCGTTCATCAAAAGTTTTTCCAATTTAACGAAATTGGTTGACGGTAAAATGAAGTTCAAATTTGAAGAAATTTTAATACAGATTGTTCCTATTTGAAAATTTTTGTTATCAACGTCCATGATGGGTAGTCTTGTTTCCTTATTATATCTTGTATCATTTATTATTTCTTGTGTGATTTTTATTTTGCCTATCAATCGTAACCGTTTTTTATTATTGAGATCGTGGAATAACTGCTTGATTTCCAGATAAGAATTAGTAAGTCTTAAAAGTTCATTGAACTGAAACTCTTCTCTCCAAAATGGATTAGAGGAGTTTGAAACCATGGATGTTCTAGCCCATGTATGGCCCCAGGCCGTTATGTCTGTGAATATTGACCATGGCGTATTATTCTTGTCATTTAAATTGATTGACTGAAAATTAGCTTCCAGTATGGAAATTTTAAAGCTATTCGATATCTTCATATCATTTGATTTATCTGAGCCAGTAATAGATAAGTATTCCGACCTAGCGAACGATTGTAACGCTATAAAACAATCCTCCAGGTCTATTCTTAAGGGAAACTCTACAATAATTTCTTGAGAAATATCACTAGGGTTGGTGGCAGCACTGGCAATATTTTCTATGCGAAACTTTTCGAGGCCCAACTGGCTCCTTAGTAATGGCAATTCACCTAAAAACAAACTGTTTTCACTTTGTAAAACAGATGAATCCAGAATTCTTATCTCTGATCTTAAAAGCTGGCTAATATTCAATGAGTAAATCAGAGAGCCGTCACTCTGTAAAAGAAGATCTAACATGCCGTTTGATTTAAGCACCCCCATAGCGGAAAACCAACCTACGCTGTTGTCATCATTATTAATTATATCAGGGCTTTCTAAAATATTTGTTGCTGGCGGAAGGACGATGTTCTTAACGATGGGCCCAAAAACATTCAATTTGTAAACCAGCAAACTTTCTGGTTTCGCCATTTTTTTGCTTTTAAATTCTAGAGGTCGCGATACTTGAAACTTATTAAATATACCATTTGTCTTCATTGAGCTCCACCAGATCAGACATGTTAGCAATTTCTTGAAATCACTCCAACTTTTAACCCGCAGGTAAACTTTATTATCTTTACCTGAGGTGTTTACTTGGATTATAAAATTACAATTTGCATTAATATCCTTAAAAGAGGATTGCTTATCCTTAATAATCTCGATTCTACATTGCTGTAGATGTTTGATAATTGGCTGAATATTAGTAGAGTCTGCTGTTAACTCATCGATTGAGTGGGTTAGTGCACCTGTACTGGTAATTTGCAGATAGTGTGTCTTCCAGTCGTTTAAGGACAGGTTATTACACCACTGAATCTCACCCTTAAAGGTATTCTTGTAACGCTTAACGTTGGACAAAAATTCATTCAATTTGAAATATGATGTTCGACTTTGGGCCGGTTCATTGTTGGAGCTCATAATATGATACAATCAAAGATAAACACCACGACGTATGCACAGATAAAGTTTTCAGTCTGACCGAATAGTTATTCCTACTATTTTGTTGTTTCTTCCTCCGTTTCCATAAATGGCGTTTGTTTGGATACCTTTCTTTTTTATCGAACAGAACGCGTTCAAGAATGAAAGTCATTAATTATTATTAGATACAGAGATATACATATTATAGAGTATGCATGCTATATTCACGGAAAGCTACGACGAAGGCCTGTATCATAGTTAGCTGGTAACAGTAAATTTACCAAAAATGTTGGGAATTTCACCTTCTGGTCCGATGTATCTAGGGTCTCTCCAGGGACCAATATCGGAATAGTAGAACTTATCATTGGGGTTGTGCAAGACAGATGTACCACCATATTTAACAGGCAAGTTCTCGATTGGAATTTGTTTTAATAATTCCTTTTTATAAGAAGAGCCAAGAATAAAGATTTTTGACACGGTTACTGGATCCAAGAAGGGTTTAACCATCTTGAACATCGTCGAGAAACCAAATGGACTGTGTATAATATAAAACTTACCCATTCTTTCAGGATAATAATTTTGACTGATATCTGCAACATCTTTAATATAGGAAAGCACATGATAAGCATTAGAAAGCGAGATACCCTTCAAGTCCAGCACTGTGCACGAAGTTTCAATAAGGTAGCCAGCTCTTCTCGAACACGCTGGGACCCGGTACCTGGCAAATAATTCGTACTCCTTGACTAAGTTTCTTAGCATCTGTTTTTCGGTGGTGATCTTGTACATTTTCTTTAAGTTAATTCCTCCTAGTTCTTCGAAGTACAATGGTCTCCCATCCTTATCAACGTGATGGTAATACTGAGGGTACATTTTGGCCAATTTAATTCTTTCTTTGTCTTCGGCTTCCTTGTTGTTTTCATAATCCTCGATAATAGTGTTGGCACCGTATTCTTCCCTCCATCGTTCAGTTTCTACAAACATCTCAACGCTAGCATTGATATCAAATTTCCTTGCCCGTAGAAATCGCAATAGCGTAGAATCATCCAGCCTTTCTTTGTAATTCTTTTCTAACAAGATTGACCTAAATTGCAAAAGCGCTTCCTCTTGCTCCTTAGTCAAATTGCCGGGAGTACCTGGCAAAGCATTGGGGGAGCATATTTGAGGATAAGTATCGAGTATGCTGGTTGTCATTCTTCCTTTCCAGTTTTAACAGTGCGCAAATGTATTGCTTTTCAGATTTATTTCCCCGTTATACAAGTTCAAGGAAATGTTTGAGTAGAGAGAATCACGATCTAAATAATAATCCGAAGAATTTAAAAAGGAGTAAATAGGGGCATACAAGAGGGGGAATTTCAGAAGTGCCTGTTATGTAAAAAAGATATGATAACACATGATGGATTGCATACCAGTAAATTTCCATATGCACTATGCCGACCTCTTTTCATGTAAACGCCCTTGCAAATTCATACTTAATGATTACAAGAAAGTAATATGTAAATTTTAAGCTAAGGTTCAAGGTTTATAAGGGCCTCCGTCTCTGATAGAAGAATCAAGTTGATAAATCCAAATAGAAGTACGGGTCCCAATAGTAGGTTTGATTTTTGAAGGTGACTCGAGATATATCAGCTGCCGCCCCTGAATCAGCAGTAATTATAACTGAAGAGAACGGATAATGTTTTACGTATAATTAAGGCACAGAAATTCCATCTGGAGTGTTCTGAAGTCGCTTACTTGGTGAGATATTGAGGTGTCATCAGATAGGACAATAGTAGGAGAAAGGACCATCTGGAGGTTAATCACCTGTTGTCTTACTATCCGGTCCTCAGGGTCCATAAAAAAATACTTTCAACAAAATCTGGATGTAATGAAAAGGTTGTTTTCAAACAGTCTGCAGTTTGTAATTCACCCACATGCCTTTTTTTGTATTCATATTAGCTTTTCTTGCATAATTAGGGACATATAAATCGTGCACACATGGATATTTCTTCATAATATTATAGTCTGATTGATATTCAAAATTTGAAACATTTCCATAAATAATGGATAGGGGACAGCCAAAAAAAAAACTGTTGTGTTCGATCCTGAATGGACAAGACTGACACTATAAGGAGACTTATTCTAGATATCGTAGAACAAACATATGTTACTTTAACGTCGCTGGACACTCACAGACAAGCCTCAGGGGAGACGTTTGAAACCGTAGAGAAATACGTATGAAATATAAATCAACAAACATACATACTGAATTATGTATCAGGATGTATTGCTTTCACAGTTTGGAAATTGCCTCTATCACCAAGATATTCACTGTTAAAAAAAAATGCGAAAAAATTCAAATTTCAACAGCGATATTCGCCTTCAGTATATCAATATAAAGCAATTATGACACCTCATTTATCGTGCATATAAGATCATGCAATGAGTATGGATAACAATGATGACCATGAATCTAAATTGTCAATCTTGATGGACATGTTTCCAGCTATTTCCAAATCCAAATTACAAGTACATTTACTTGAAAACAATAATGATTTGGATTTAACGATAGGCTTGCTGTTAAAAGAAAACGACGATAAGTCTACAGTTGATAATGAATTACATCAACTGTACGACATGTTTCCTCAGCTTGATTGCAGCGTTATAAAAGATCAGTTTGTAATAAATGAGAAGTCCGTAGAATCGACTATTTCTGATCTTCTGAATTATGAAACCCTGCAAAAACTTAAAGACAATCAAGCAAATTCTTCTGATAGCGTAAAAAGGAACGAAAAGAAAAATAATTGGGAATCAACAAACGATCACATAGAGAGTATAATAAAGTTTACCGACGCTCCCAAAAATATTGCGCAGGAATACTTAGTCGAAAATGGTTTTGATACAGTAAAGGCGATCATCAAAATCATTTTGGATTATTACGACAAAAGGGATTTTAAAAAAGATGTGGATACTTTCAAAGTAAAACGGAGTCCTAATACGACTGTGAGAGGTGGTCGAGTTCAATCATCGACGGGGCTTGCCCACGTTTTGAAAAAGGATAAAGAATCCGCAAATTTTGCTCAAGAGAGTCTCAAAAGGCCAAGGAGTTATAAGCACTCCTTGGATAATCCGCAGATGGTTGAGTTAAATGAATTAGTTGCAGATAATCGCGATCTCAAAGCCATAAACCATGAATTTTTGCAAAAATGCCTGCAATTTTATGATGGAGATGTTGTAAAGGTGTTGAACATATCGTCCTTATTGATCGAAGATGACAAGAATATTACGAAAACTTGGAACTTTGACGAAGGTTTTACCTTGACATCCAGAGATAATTGTAAGCAACATTTACCCAAATTTTCAACACCGCAGATTCCCCGCAGAAATGAGGTAGGAAATACTTATAAATTGCCCCTTCATGACAAAGAAACCCCCGAGGGAGCTGTGCCGGTTATAAATAACCTGTTTCAAACATACAGATTGGATTTCCATGGTTTTCTTCCCAGTGAAGCGGTTTCAACACTCAAACTTGCATTAAATAAGTGGTGGTCCAAAGAGGTAGCAGAACGAGAGTTGAACTCCCACAACATAAACTCATATGGCTCAAAAGTACAGTTTGTAAGCCCGTTAATTGTGGTAACTGGTAGAGGTATCCACAGCATCGGCGGGATCTCAAAGGTTCGACTGCAGGTTAAAAGTTTTCTTGAAAAAAATCACTACATATTTTGGGAAGAATCTTCTTACTTCAGAATTGAGGGTAAGAAGAAGAAGTAAAACCTATCTGATTTTTCTATAAAGGTTATAAACGCTAGGCTTCTTTAAACTGCATTGGGTTTTTTCTCAATTTCGAGAAAAATAATATAACGCGTTAGAAATGGTGATGTAAATAAATGAATGTTAGAAAAATACATACGTTAAACAAATAAAGTTAGACATTAGCACAGGACAGCACTTCACTCATGGATTATATGAAATTGGGGCTTAAGTCCCGTAAAACTGGTATTGATGTTAAGCAAGATATACCCAAAGATGAATACAGCATGGAAAATATTGATGATTTTTTCAAAGATGATGAAACTAGTCTTATCAGTATGAGAAGGAAAAGCAGAAGAAAATCATCGCTATTCTTACCATCAACGTTAAATGGCGATACTAAGAACGTATTACCGCCATTTCTACAGTCATATAAATCTCAAGATGATGAAGTTGTCCAAAGCCCATCTGGGAAAGGCGATGGATCAAGACGATCATCTTTGTTAAGCCATCAATCAAACTTCCTGAGTCCAGCCAATGATTTCGAGCCTATTGAGGAAGAACCAGAACAAGAAGAAAATGATATCAGAGGCAATGACAATGATTTTGCCACACCAATCACACAGAAATTGAGTAAACCTACATATAAAAGAAAGTACTCCACTCGGTATAGCCTTGGCACTTCAGAAAGCCCTTCTGTGAGGTTGACACCTGATAGAATCACTAATAAGAATGTTTATTCAGATGTACCTGATTTGGTTGCTGATGAGGATGACGATGATAGAGTAAACACTTCTTTAAACACATCTGATAACGCATTATTAGAAGACGAATTAGAAGATGACGGGTTTATACCTGAAAGTGAAGAGGACGGTGATTACATTGAAAGTGACTCATCTTTGGATTCAGGCTCGGATTCAGCCAGTGATTTAGATGGAGATAACACCTATCAAGAAGTAGAAGAGGAGGCTGAAGTGAACACAAATGACAATGAAGATGATTATATAAGACGACAAGCGAGTGATGTGGTTCGTACAGATTCGATAATTGATAGAAACGGGCTTCGGAAATCTACAAGAGTAAAGGTGGCGCCTCTGCAGTATTGGAGGAACGAAAAAATAGTATATAAGAGAAAGTCCAATAAACCCGTTCTTGACATAGACAAAATTGTCACATATGATGAATCTGAAGACGAAGAGGAGATATTGGCAGCACAAAGAAAGAAGAAACAAAAAAAAAAACCTACACCAACCAGACCTTACAACTACGTACCTACGGGGAGACCAAGAGGAAGACCAAAGAAGGATCCAAATGCAAAGGAAAATTTGATTCCAGAAGATCCCAACGAGGATATTATAGAAAGGATAGAATCTGGAGGCATAGAAAATGGCGAGTGGCTGAAACATGGAATACTGGAAGCTAATGTGAAAATTAGCGACACTAAGGAGGAAACTAAGGATGAAATTATTGCATTCGCGCCCAATTTGTCGCAAACTGAACAAGTAAAAGACACGAAGGACGAGAATTTTGCCCTTGAGATAATGTTCGATAAGCATAAAGAATACTTTGCTAGCGGCATATTAAAACTACCAGCTATTTCTGGACAAAAGAAATTAAGCAACTCATTTAGGACATATATTACGTTCCACGTGATACAGGGAATAGTCGAAGTAACTGTATGTAAGAACAAGTTCTTGAGCGTTAAAGGTTCCACTTTCCAAATACCGGCATTCAACGAGTACGCGATTGCCAATAGAGGGAATGATGAAGCCAAAATGTTCTTCGTCCAAGTGACCGTTTCAGAAGACGCTAACGATGACAACGACAAAGAATTGGACAGTACGTTTGACACTTTTGGGTAATTATGATGTGAATATTCTCATTATACATGCTATGTACTGAAGAAATATAACTAGGTCCATACGCTTATACTGTTAAACATGTGAACTTTTCTGTAAGAAAATGAATCACGTAAAATTTCGCACCGAACTTTCGTAGATGAGAGAACAAAAAGCAGAAAAAGAGAAAGAACAGTAAAGTAACACTTAGTTAGCATATTTAAATAAAAGTCTAAAGGACCAGCAAAGAGTTATTAGGTGTGATGACGGATGAAAAAGTGAACTCAGATCAAAATATGAACGGTAAGCAGGGAGTTAACTTAATTTCATCCTTGCCTACCACACAAGTGCCGGTTTCAATTTTGACCAACAAGGAGAGAAGAAAAAGTATTCACGATGAATCAAATTTCGAAAGATCTGATAGTCATGAAGATCAATCAAAATCCAACTCTAATAGGAGGAATATTTACAAAAACGATTATAGCACAAATTTGAGGGATTTCTCTTTTGCCAATCTGAAGCAAAATAGTGAAAGGAACAAAGATGGCCATGAAATACAGATCAACACCAGTATGCCAGCTAATACAAATGGCCAGCAAAAAAGGTTTTCACCTTCATTACCTTCTGCTGTTTCATTTACGGTGCCCGAGGTGGAAAGGTTGCCGTATCATAGATATTCGATATCCAATAAACCTGGAAAGCAGCAGCAGCAGCAGGAACAACTGCAGCAAAATCAACAACAAGAAGAGCAGCAAAAGGCACAACTGCAGGAGCAAAATCAACGAGCAAAACAGCAAGAAGAGGTGAAGCAAATTCAGGAGCAAGTGCAAAAAAAGCAAACTGAAAGACAGCAACTGATAGACGAAAAGGAGAGGATAGCGAATGCAATATTTAAGGAGAACACTACTAATGATGGTACTGATATCAGGAAACATTCGGTATCGAGTGGTACGAGCAATAGCGAAGATGAAGTAGATTCACCTTCGATGGAAAAAAATTCTATCGTTCATATGCCAGGTGATTTTATCTACTTCAATCCCAAGTCAAACGCTTCTAAACCTATCACTGCAAAGGCGGCGCCATTATCGGCTAATAACTCCACACATAAAAACAAGGAAGTTATCACTGCACCCACAGGGCCTCGTGTACCCTTCACAGAGTTCTTTCAGAAGGAAGACGACAAGAAATTCCACATTCTCATTGGTGCGACGGGCTCAGTTGCCACAATAAAAGTACCTCTAATTATTGATAAACTTTTCAAGATATATGGGCCTGAGAAAATCTCTATTCAGTTGATTGTCACAAAACCCGCTGAGCATTTTTTGAAAGGGCTCAAAATGTCAACACACGTTAAAATTTGGAGGGAGGAAGACGCTTGGGTATTCGACGCTGTGAATAAGAATGATACTAGCTTGAGTCTGAACTTGATATTGCACCATGAATTAAGAAAATGGGCTGATATTTTCCTGATTGCGCCTTTGTCAGCTAACACACTTGCTAAACTGGCCAATGGTATATGTAACAATTTGCTAACTTCTGTGATGAGAGATTGGTCACCACTGACCCCAGTGTTGATTGCGCCTGCAATGAATACATTCATGTATATCAATCCTATGACAAAGAAACACCTGACGAGTTTAGTGCAAGACTATCCGTTCATCCAAGTTTTGAAACCGGTGGAAAAGGTATTAATATGCGGAGATATTGGTATGGGTGGTATGAGAGAATGGACAGATATTGTAGAGATCGTTAGGAGGAGAATCAATGAAATACGGAAAGCTAGGGACGAGGAAACTGGTGATAAAGAGCAAGAACAAGAAGAACAAGAGGGTGCTGACAATGAGGACGACGATGATGAGGATGACGAAGAGGATGAGGAGGACGAGGAGGAGGAAGAAGCTCTAAATGAAACAGCATCCGATGAGAGCAATGACGAGGAAGACGAAGAGGATGAGGAAGACGTGAAAACCGAAGTTTAAATGCATTAGAAAAGAGTATTTTGTGTTATGTTTTATGTTTTATTTTTTTTTTTTTGTTTATTCCTTAAAAGAAGATTACTGCTTTTTCATTCCCTAGTTTCTAAATTGAGTGCCTAAATAAGATTAAATAAATATGTATGTGGAAACTAGGGAGGGTATGTTTTTATTTACAGGAATAGTTGTAGTAATTCAAAAGCCTAAAGATTTCCAGAACCGTAATCTAAAGCCCTCAAAACTGTTTAATTTTGGTCTAACATCGAGATAAATAAGTGGTTGTTGCTGCGAGTTTGCATCGTTCAGATCGGTGGAATAGAAATCGATTACGTAGTCGACGGTTTTACCGCATCTATCTATCTGCCAATCATGTCTATCAAAAGGTTTGGCCAGGTGCAAGATACGGGACCTGAACCAGGCCCTTGGTGTCAGTTTTTTGGAATCACCTTTAAAATTTGTTAATTTGATACCGCCACACGCTTCACCACCCTGCTTGTCTTCCCAGCTTTTAATGTAGTTCCAAACCCGCTCATTGATGGAGTTATGTAAAGGCACAACCACCTTCATGTCATCTGAGTTCGGATCCCAATTTTTTTTCATCATTGCCTCGTAAAATTGTTTCTCCGACGGGTATATCCAGTTTCTGTCAGAATTCGTCCTTGGTATGGTGGAAACCTCTCTGGACTGAGAGAGATCCACCTTGGTGTGATATTCAGGCGTTTTATCGTTATCTTGTGGGTTTGCAGAGCACTCTAGTTGATTGCCTGGGGCAGTAGCACCAGGATGCGCTTCGTTGCCATGTTCTCGTAGCCATAACTTTTTGGTTTCCTCATCTACGGGGCATTTCCCCTGTTGGTCTGAAGACATCATAATATGTAAAATAGAGACGAATGAAAAGCACGTGAACTAACAAACTATTTACTACTACCGAAATGTGATGCTTAAGCCTTTGGCCTCTGCAATACTAGCGATTGCTTTTTTCCCTGATTAGTAAGCTACATCATTTATACTACATCTTTCTGTCTTAGAAGGCTTACAAACATCGAAAAGCTGGAGCTTTGATTTCGAAAAAAATATGCCGTTACCCGTTGCGGGTCCCTTTTTTTTAGAAGGCCGGCCCAGAAGTAGCCATTATTTTTAGTCATTACAGGAGCCCTGTTGGGTAAGGATGCGATGCAATACATGTTAAGAGGTGTTGTATATAAACCACAATATCTACCATCGATGAGCAATATATACTTTTCTTACTGAAAAAAAGACTACAAAACCAAGTAAAAAAAAGAACAATATGTCACTACAAAGCAACAGTGTAAAACCAACAGAAATTCCTCTCTCAGAGATCAGACGCCCCCTAGCGCCTGTGTTAGATCCTCAAAAGATCGACGCAATGGTGGCTACAATGAAGGGCATTCCCACCGCTAGCAAGACATGCTCTCTAGAACAGGCTGAGGCGGCTGCCTCAGCCGGGGAACTGCCGCCCGTGGACGTGCTGGGCGTGCGAGTCAAGGGACAGACGCTATATTATGCCTTCGGCGGCTGCCACCGTCTACAGGCATACGACCGCCGGGCTCGCGAAACGCAGAACGCCGCCTTCCCCGTGCGCTGCAGGGTGCTACCGGCCACTCCCCGCCAAATCCGCATGTACCTGGGCAGCAGTCTCGACATCGAATAATGATTACGCTAATAACACTACATAAGAAACATAGATAAATTATAATTCACTAATACAAAATCCCTCAATTTAATTAATCAATTTCTTATTCAACAAACTAGAGTAGGCACTAGCAGTTTGTGCGACCCTCGGCGCCGGAGAGGCTACAAGGGACCTGGCGGTTGGGCCTTCCTGCCAGCTTCTCCCCCCCTTCTCGGCATTCACTCAGCGTTCATTGGCTCAATCACGCGCCAAGCGGAATCCCAGAAAAATACAAAAAAAAGTTGCCATAATACAATGGCGGATATTACAATATATATAGCTTGCGCTTTAAAAAGAAGTGTTAGCACGCATTGGGTGTTTGTACTGTATTCCTCCACTTAAGATAACGAATACACATATAGATATACAATATATTATACGTGGACATCTACGGAAAGGAAGAAAAAAAACAAAAGGAAAAGGAAGGATACCATATACAATGTTGTCAAGAGTAGCTAAACGTGCGTTTTCCTCTACAGTTGCCAACCCTTATAAAGTGACTGTCTTGGGTGCAGGCGGTGGTATTGGACAACCATTGTCTTTGCTTCTAAAGCTTAACCATAAAGTCACGGACTTAAGACTGTACGACCTAAAGGGCGCAAAAGGTGTTGCCACCGATTTGTCTCATATTCCAACAAACTCCGTGGTCAAGGGGTTTACTCCAGAAGAGCCAGACGGATTGAACAACGCTTTAAAGGACACAGACATGGTTTTAATTCCTGCTGGTGTGCCCAGAAAGCCTGGTATGACACGTGATGACTTGTTCGCCATCAACGCAAGCATCGTTCGCGATTTGGCAGCAGCAACCGCCGAATCCGCTCCCAATGCTGCCATTCTGGTCATTTCCAACCCAGTCAATTCTACCGTTCCAATTGTCGCCCAAGTCTTGAAAAACAAGGGTGTTTACAACCCAAAGAAATTGTTCGGTGTGACTACCTTGGACTCTATTAGAGCCGCCAGATTCATCTCAGAAGTCGAGAACACCGATCCAACTCAGGAAAGGGTTAACGTCATCGGTGGACATTCTGGTATTACCATCATCCCATTGATTTCGCAAACAAACCATAAGTTGATGTCTGATGACAAGAGACACGAATTGATTCACAGAATACAGTTTGGTGGTGACGAAGTCGTCAAAGCAAAGAATGGTGCTGGCTCTGCTACGTTGTCAATGGCCCATGCTGGTGCTAAATTCGCTAACGCTGTTTTGTCCGGTTTCAAAGGCGAAAGAGACGTCATCGAGCCTTCCTTCGTGGACTCTCCCTTGTTCAAATCCGAAGGCATCGAATTCTTTGCATCTCCGGTCACTTTGGGCCCAGATGGTATTGAAAAGATCCATCCAATAGGTGAGTTATCTTCAGAAGAAGAAGAAATGCTACAAAAATGTAAAGAAACCTTGAAGAAGAATATCGAAAAGGGTGTCAACTTTGTTGCTAGTAAATAGATTGTTCAAGATCAGAAATAGAGTGAAAAATAGGGAAAAAAAAAAAAAATTCTACTAATAAGAACGGAAGACTACTCGCCATCATGAGATTACGACATCTTTTTTATTTAATTCTTTGTTATATTTAGCCAATTGAAAGGAAGGAAACTGCCAAAAATCAACTAGAGAAAAATTCATGCTATTCGTTGCTCCTACACCTTTTTTTCTTCCGTAGACGAGGAAAAACAAAAATGATTAAATAGGCGCGCGCGGTGTGATGGTGATGATGATGATAATGATGATGATGATGATAATGATGAATAAACGTTTCGGTTTACGAGTTTCTTTAAATATACATATATGATATAAAAAAAAAATACGTACCACTTACAATTTGCAAATATAGATGATCGAAACTGCCATTTATGGTAAGACAGTGGATGACCAATCTCGATGTGTCCACTGGCATCTTCCAAAGGATGTAATTGCCATCAGGTTTAAATGTTGTGATAAGTACTATGCGTGCTTTGAATGCCACCAAGAGTTAAGTTCTCACCCGCTAGAAAAATATGATCTCCTTGACGATGCAAATAAACACTTGATTATTTGCGGAGTTTGCCGTCATGAAATGACGTTTGCAGAGTATTACGACTACAATTCAAACCTTATTTGTCCCAATTGCAGATCCCCCTTTAATCCAGGCTGTAAATTGCACTACCATTTGTATTTCCAGAACCCTCCCCCCGCTATGTGTTGAGTGTTGTTCTATAAATGCATGCCATCTTAAGCTCTGCTGTGCTCTTCTCGTTAAGGAAAAAATGCGATGGTATATATATAGATATATATATATATATGTATCTGTATATATATGTTCATACATATATATATCTATTATTGTTATTATTATTATCGTGATTATTATTTAGGTCCTCCCTTCTTTTTACCTGTTTTTAATCTACCCTCAAATCCGGCTCTTTTCTTTGGTACGGCACTACCGACATACTTTCTTTTCATCTTTTCTTGCTTATTTCTCTTTTTACCCTTGTTGTCTTTCCTAATCCTCAGATTCTCTTCTCTTCTCTTTTGTCTTTCAGATATCGTGTCTTCCACAACCCTCTTACGTTCGCTCCATTCAATCGCAGACTTTCTCTTTTGTGCTTCCTTTCTCTTTATAGCTTTGCGAAGTAGTTTTTCGTCATCTCTAATCTTAATTCCTTCTGCTTGTAACATAGCCTTTTGCCATTTTTCCTTTTCCTTCTGCTTGATTTGTTCTAGTTCGTCTTTCGCCTCCATCTTATTCTTCTTGGCTTCTAATAACTTTAAGTGTGATTTTACATCATTCTTAGCCGGACCCTTCGTTCTACCAGCTTTTCTTAACCTTTGTAAATCTGAAGTGGCCCTTGCACCATCATCGAATATGATATTTTGAAACATTACACCATCTGCGTTAATTTCTGAGTCCTTCTTGCCTTTTTTGAATCTTTTTTTCGAATTGTTTTCTAAATCACTATCGATGTCTTCCATATCTGAATCAGACGCAATTTCATCCTGATCCTGTTCCTGTTCACTTTCTAGACGCTTTCTTTTTTTCAACTCTTCCTTGCGTTTCCTTTGAGCAAGAATAGCCTCTCTAGAACCGGGTGCTTTCCTTTTACTCTTCATATCTGAAATTTTCGCTTGTAACTTGGAACGTAGTGCTTCCAAGTTTTTCTTTCTTTGTAGTTTCTCTTCCTCTGTAATAGACTTCTTTTCGACAGATCTATCGGGCTCTGTAGTATCTTTTTTAGATTCTAATGGTATTTCATTTCCCTCATCATCAAAGATCACCTTAATATCCTCTTCCTCTTCTTCATCTTCGTCTGGTGCTATTATCATAGGATCGTTTACTTCTACGTTCAGGTCGGAGTCTCCTTCCACTTTTGATGTTGCTTCCTTTTGCTTTTGCATTTTCATGTGCTTGAATTTTTCACCAGGTAGGACCACCGGCTTTGCGTCTTTCTCCTTCTTCTTCATTACTTCTAATGTACTAGATGTTTCATCATCACGTTGCTCCGGGTCTAATTTTTTCAGTTTATCATTTTTACTCTGTTCTTTGGTTTTCTTCTTGGCCTTCCATTGCTCTTGACTTTTTTCGTCATAATAGTATTTTGCAGGAATTAAAGCCAATAAACCATCGAAGGCGCTTGAATTAGCACGAAGGCGCTCCTCAAGTGAATTACTCATCTCAGTCTCCTATATCTTTCAATTCCCGGACTTTCTTTATCACTTGCAACAACTTCTCAGTCCTCACTTGTTATTCATCTCTTGGTCATCTCATCTCTTTTATTGTACTTTCCTCTTTTCTTTACCGGAGATGAGAATAAAAAGAATTCATTTTAAAAATTTTTCAATTTGGTGTCTGGGTGAAAATTTTTAATCGTGTAATCCCAATTAAACCACTCTACTTTACTTTAATTGGTACACGAACTCATTACACACCTTTGCCTCTATTGCTTGTGTCAATCGTGTTGAGAGAGGAAGCCCAAAACAAGGGAAATTAACCTCTGTAGGCAAGCCATCACATTTGGCAATAGCAGCCCTCATTTAATTTAATTCGGCATGTGGCCGGCAGGGTAATGCGCTCTGCTGCTGACAAAATTGAAAGAAAAATTTTTTTCATCAACAGTTTGCAATACTTTCTTTTTCATATTTAATTCATCCATTCCGTCGTTAATTTTGTTCAAAACTGGTGTCCATCCTTAATACCAACTCAATTCTTTGATTTTGGCCCTCGATAGATTCAAGATGTCCCAAGGTACTTTATACATTAATAGATCTCCAAGAAACTACGCTTCTGAAGCTTTGATTTCTTACTTTAAACTAGATGTCAAGATCGCTGATCTAGAACAATCTAGCGAGTTTGCTTCTTTGTTCCCATTGAAGCAAGCCCCTGCATTTTTGGGTCCAAAGGGCCTAAAGCTAACTGAAGCTTTGGCTATTCAATTTTATTGTATGTTCCATATTTTATTTTAACACTTCCACATACATTGTTTTGCGCGTTTCCCGTTCGTTTATTTGACACGTCATTTTTCTTCGAAACATAATGATGAAAAAAAATTTTATCAAACAGTTATCCCTGTCTGAATGGGTAATAATAGGTAACCTCTCATATGTTGATATTTGTATTTCTGATATGTTTCTTAAAGAAAAATGAAAGTCAAAATAACAAAAAGGAAGTACAAAGCGTGTCCTAATCCAGGAAAAAATATAAAGGATTGTTTTACTAACATTTCTTCAATTAATGGTTGTATAACCATCGAGATGATGTATATTTAGTGGCTAATCAAGTTGCCGATGAAAAAGAAAGAGCTCGCTTATTAGGTTCCGACGTTATCGAAAAGTCTCAAATTCTTAGATGGGCATCTCTAGCTAATTCCGATGTCATGAGCAACATTGCTCGTCCATTCCTTTCTTTCAAAGGTTTGATTCCATACAACAAGAAAGACGTTGATGCTTGTTTTGTTAAAATCGACAACCTAGCTGCTGTCTTCGATGCTAGATTGAGAGACTACACCTTTGTTGCTACCGAAAACATTTCTCTAGGTGACCTTCATGCCGCTGGTTGTTGGGCTTTTGGTTTGGCCACTATTTTGGGCCCTGAATGGAGAGCTAAGCACCCTCATTTGATGAGATGGTTCAACACTGTTGCTGCTTCTCCAATCGTGAAGACTCCATTTGCTGAAGTCAAATTGGCTGAAAAGGCTCTAACCTACACTCCACCAAAGAAGCAAAAGGCTGAAAAGCCAAAGGCCGAAAAGCCAAAGGCTGAAAAGAAGAAGGACGAAGCTAAGCCAGCAGATGATGCTGCTCCAGCTAAAAAGCCAAAGCACCCATTGGAAGCTTTAGGAAAGTCCACATTTGTCTTGGATGACTGGAAGAGAAAGTACTCCAACGACGACACCAGACCAGTTGCTTTGCCATGGTTCTGGGAACACTACAACCCTGAAGAATACTCCATCTGGAAGGTTGGTTACAAATACAACGACGAACTTACCTTGACTTTCATGTCCAACAACTTGGTCGGTGGTTTTTTCAACAGATTGTCCGCTTCTACTAAGTACATGTTCGGTTGTTTAGTTGTCTATGGTGAAAACAACAATAACGGTATTGTTGGTGCCGTTATGGTCAGAGGCCAAGATTTCGCTCCAGCCTTTGATGTCGCTCCAGACTGGGAATCTTACGAATACACCAAGTTGGACCCAACCAAGGAAGAAGACAAAGAATTTGTCAACAACATGTGGGCTTGGGATAAGCCTGTTGTTGTCAATGGCGAAGATAAGGAAATTGTTGACGGTAAGGTTTTGAAATAATCTCAATAACTCTTCTTCCATATTTTCTTCCCAATATACATAAGAGTCAAACAAAACGAATTTTCAAAAGAAAAAAGAAAAAAACCCTGAAGTCTACTTCATGATTACCCCATACTTACGCGTGGTTTAATTCTATGTAACGATTAACGTCCATGTAATCATTATATATATATATTGTAATAATCTCTCTAATTGAGTCTCACAATCTGCTGCGGTTACTCTAACAATATTTTGCATAAACTTGATTCTTCTCTTCCTATTTCATGTTTCAGTGGGGCATTTTCCATTGTACTTTTGCAACAATAGCGAAAAAAACAATTTTCCGTAAAGAGAAGCGTCAGTCATAAACGGTGTATGTTACCCGAACTGGAATGAATTTTATCTTAAGACTGGAAAACAATTTAGGATAGAACTGAAGATAGTGCAACACGTCTGGTGATATCATGTGCTTTCAAGCAGGATTTGTCACAGTGCTTTAGAAACACAAACAAAGGAGGTATATAGAAGTTGCAGTTGCTAGAGTTTGTTTTCTTACCTAATTCTAGATCAATTCTTTTTTCTGAAAAAAAAAAATGGCTACTGCGTTATATACTGCAAACGATTTCATATTAATCTCGTTGCCTCAAAATGCTCAACCTGTTACCGCCCCTGGCTCCAAAACTGATTCATGGTTCAATGAGACCTTAATCGGGGGTAGGGCATTTGTTTCTGATTTCAAAATTCCCGAATTCAAAATTGGCTCTTTAGACACATTGATAGTTGAATCGGAAGAACTGTCTAAAGTGGATAACCAAATTGGGGCTTCTATTGGCAAAATCATTGAAATTCTTCAAGGCCTCAACGAGACCAGCACCAATGCTTACAGGACTTTACCTATCAATAATATGCCAGTTCCTGAATACTTGGAAAATTTTCAATGGCAAACTAGAAAGTTCAAGTTAGATAAGTCTATCAAAGATTTGATAACATTGATTTCTAATGAATCTTCTCAATTAGACGCCGACGTCAGAGCTACTTATGCAAATTACAACAGCGCTAAAACTAACTTGGCTGCTGCTGAGAGAAAGAAGACGGGTGACCTTTCTGTCAGATCCTTGCATGATATTGTCAAGCCCGAAGACTTCGTTCTTAATTCTGAACATTTAACTACTGTTCTAGTAGCAGTTCCCAAAAGTTTAAAATCCGATTTCGAAAAATCGTACGAAACTTTATCCAAGAACGTTGTACCAGCATCTGCCAGCGTGATTGCAGAGGATGCTGAGTATGTTTTGTTCAATGTTCATTTGTTCAAGAAAAACGTTCAAGAATTCACAACAGCTGCTAGAGAGAAGAAATTCATTCCTCGTGAATTTAACTACTCGGAGGAATTAATTGACCAGTTGAAAAAAGAGCATGACTCTGCTGCCAGTTTAGAACAATCTTTGCGCGTCCAGTTGGTAAGATTGGCCAAGACAGCTTATGTCGATGTTTTTATAAATTGGTTCCACATCAAGGCCTTGAGAGTTTACGTGGAATCTGTTTTGCGTTACGGGTTGCCACCTCACTTTAACATCAAGATTATAGCTGTCCCACCAAAGAATCTCTCTAAATGCAAGTCTGAATTAATTGATGCTTTTGGATTTCTTGGTGGCAATGCCTTCATGAAGGATAAAAAAGGGAAAATTAACAAGCAAGATACTTCTCTTCACCAATATGCTTCTCTTGTCGACACAGAGTATGAACCATTTGTGATGTATATAATCAATTTATAATCGATTTATAATACTAACTTAGATTAATATATATTTCTGTTTTTTTTTTAGAATTTTCAACTTTTTTATTCATAGAGATAATACACTGTGATTGTGAATGTTTGAATAGTAATGGAACATAATCCGATAAAATATGCTTTTGATGAACGATTAGACATTTTTCAATTTTGTCGTTGAGTTCCAATCCTTCCTTATTTATGGTTAACAAGGAAAGAGGTGGAAGTTAAAAAAATGGAAATTAAAAAAAAAAAAATCAAAAAAAGAAAAATAAAAATAGAAAAATTGGCACGGAAATCTACAGGATTTAGCACTAGTAGGGGGTTTATTAAGCACTACAGGTCGACTTTAAACCAGAAAAAATTATCATTCAAGGTAGGTGCAAACTTGTTAAAATGCACTGGAATATAATTTCGAAAGAGCAAAGTAGCTCTTCTGTATCGTTACCAACTCTAGACAGCAGTGAACCCTGTCACATCGAAGTTATCCTCAGGGCGATACCCGAAAAAGGATTACAAAACAATGAGTCGACCTTCAAAATAGACCCATATGAAAATACTGTGCTATTTCGCACAAACAATCCGTTACATGAGACAACCAAGGAGACCCATTCAACATTTCAATTCGATAAGGTATTCGATGCTAACGCCACTCAAGAAGATGTTCAGAAATTTCTGGTGCATCCAATAATAAATGATGTTTTGAATGGTTATAACGGTACTGTAATAACATATGGACCAAGTTTCAGCGGAAAGTCCTATTCCCTTATTGGATCAAAAGAAAGCGAAGGAATTCTACCGAACATATGCAAGACCTTGTTTGATACGCTAGAAAAAAATGAAGAAACAAAGGGAGATAGTTTTAGCGTAAGTGTTTTGGCATTCGAAATATATATGGAGAAAACGTATGACTTATTGGTACCTTTACCTGAAAGAAAACCATTAAAGCTTCACCGTTCTTCAAGCAAAATGGACTTAGAAATCAAAGATATTTGTCCGGCACATGTCGGATCGTATGAAGACTTAAGAAGCTACATTCAGGCAGTCCAAAACGTCGGCAATAGGATGGGATGTGGCGACAAGACAGAGAGATCAAGATCACACCTAGTTTTTCAATTACACGTAGAACAAAGGAATAGAAAAGATGATATATTAAAAAATAGTTCTTTATATCTGGTTGATTTACACGGGGCAGAGAAGTTCGATAAAAGAACTGAAAGTACGCTATCACAAGATGCGTTAAAAAAATTAAACCAATCTATTGAGGCGTTGAAAAACACTGTGCGGTCCTTGTCAATGAAAGAGCGTGATTCAGCCTACAGCGCAAAAGGATCACATAGTTCTGCTTACCGTGAATCGCAATTAACTGAAGTGTTAAAAGATTCCCTTGGGGGAAATAGGAAAACAAAGGTGATATTGACATGTTTCTTAAGTAATGTTCCAACTACCCTATCAACACTAGAATTTGGTGACAGTATTAGACAGATCAATAACAAGGTTACAGATAATACCACAGGTTTAAATCTGAAAAAAAAAATGGATCTATTTATTCAGGACATGAAAATTAAGGATGATAATTATGTTGCCCAAATTAATATACTAAAGGCTGAAATAGACTCTTTAAAAAGCCTTCACAATAAATCTCTTCCCGAAGACGACGAGAAAAAAATGTTAGAAAATACAAAGAAAGAAAATATCAAACTAAAGCTTCAATTAGACAGTATTACCCAATTATTGAGTAGTTCTACCAATGAAGATCCTAACAATCGTATTGACGAAGAAGTTTCTGAAATATTAACGAAAAGATGCGAACAGATTGCTCAGCTTGAGTTATCTTTTGATCGACAGATGAATTCCAATTCTAAGTTGCAGCAAGAGTTAGAATACAAAAAGTCAAAAGAGGAAGCCTTAGAGTCTATGAACGTTAGGCTACTAGAACAAATTCAGCTTCAGGAAAGAGAGATTCAAGAGCTTTTAACTACTAACGCCATCTTAAAGGGTGAACTAGAAACTCACACTAAACTTACTGAAACACGCAGTGAAAGGATAAAATCTTTGGAAAGTTCTGTCAAAGAGCTTTCTCTTAATAAATCTGCAATCCCATCTCCTAGAAGAGGGTCTATGAGCTCGTCATCAGGAAATACTATGTTGCATATCGAGGAGGGTTCTGAAATATCAAATAGCCCTTGGTCAGCCAATACTTCCTCAAAACCTTTAGGATGGGGCGCGAGAAAGGTTTCTTCTAGCAGTATAGCAACCACTGGATCACAGGAGTCTTTTGTGGCAAGACCGTTCAAGAAGGGATTAAACCTCCATTCGATAAAAGTCACTTCGAGTACTCCAAAAAGTCCCTCTTCTGGAAGCTGACTATAATTAAGTTCGATAATTGTACGATACAACTGTGTAGTATCTTTGTAATTATAATCATGATGATAACGCTAATAATTTGTACGTATAATGCTGACTGAAAGATGTACTTTTCTTCTACCGTTTTTCTTCGGCGGCTATTCGTTTACAATGATTTGGAAAAATGAGAAAAATTGAAAATAAAAAATTCTGCTCGATGAGATGAGATGAGGTTATGATATATATGTAAGAATTCCTCCAGAAGAGGTTGCAAGAGCCTGCAGACATTATCATGGCAGCAAATAGCAATAGTAGAGTTGCATCAAACCATACTTCTAAAAAACAAAAGGTTAGGAGGAATATACATCCATTCACGAATAATACTCGGATTAAAAGAGCTAGTAAAATCGTAAAGTTTAATGATTCAGGCGAGGGCGACCATGTTTCAGACCAACGTTCGAACAAGGAAAATGTCGTTACTTATAAATCTTTGAAAAGTCGGGCAAGCGATTTACTCAAAATGAGAGAAACACTTCCCGTTTACCAACACAAGCGAGAAATAATGTCATATATTGAAAGCAATCCCGTTACCGTCCTTATTGGTGAAACAGGTTCTGGTAAATCAACACAAATTCCGCAATTCGTATTAGAAAAATTATATGATACGAAGAAGCATGGGTCGATTGCTGTAACTCAACCCCGTCGTGTTGCGGCCATCAATTTGGCTACACGTGTTGCTCAAGAACATGGTTGCAAACTGGGTGAACAAGTAGGTTATTCTGTCAGATTTGACAATACGACTACTACAAGAACAAGACTTAAGTATCTGACTGACGGTATGTTACTTAGAGAACTTATGATGAATAGTGACCTTAGAGAATACAGCGTCATCGTTATCGATGAAGCGCATGAAAGAACTGTGCTTACAGATTTGATATTGGGGTTCTTGAAATCCTTGATACAAGGGCCAAGACCTGATTTGAGAATAATTGTTATGTCTGCAACATTGCAAGCCGAAAAATTTAGTGAGTTCTTCAATAATGCCCCAATCTTATTTGTAGAAGGAAGAAAATTTGATGTCAAACAATACTACTTGAAGGCACCAACAGATGATATAGTAGACGCTGTCATCAGGTGTTGTATACAAATAAACCAAGGTGAAGAATTGGGAGATATCTTATGTTTTTTACCGGGCCAAGAAGAGATTGACAAAGCAGTGACTATAATGGAGAAAATTGCAAAGTATGTTTCAGATGAGGCCCCAGTACCATTAATAGTTCCTTATCCTTTATATGCAGCTCTTCCCCCGGTCCAACAGTCCTTGGTCTTCGCTCCGATAAAGGGTTTCAAGAGAAAAGTCGTCTTTAGTACCAATATTGCAGAAACATCTGTTACCATATCCGGTGTTAAATTCGTCGTTGATTCTGGTCTTCGAAAAGTCAAAGTTTGGAGACATCAGCTGGGATTAGCCACTCTACTTACCGTACCCATTTCTCAGGCAAGTGCGATGCAGAGAAGTGGTCGTGCTGGTAGAGAAAGTGAAGGAAAGAGTTTCAGACTTTATTGTGAGTCTGATTATGTGAAATTACCTAAACAAAGTGAACCTGAAATAGCCAGAAGTGACGTCACATCTCCTGTGTTAATGTTGAAGAGATATGGTGTTGATGACCTGCTAAACTGGACCTGGTTTGAGAACCCTGGAAAGGAAGCTATAGTAATGGGGCTTCAGGAACTTTATGAATTGGGTGCTCTTGACACTCGTGGAAAGATAACTAAACGGGGACAACAAATGGCTCTGTTACCGCTACAACCGCATTTAAGTAGTGTCTTAATTAAAGCCAGTGAAGTCGGATGTTTGAGTCAGGTCATTGATATCGTCTCTTGCCTTAGTGTGGAAAATTTACTGTTGAATCCGTCACCAGAAGAAAGAGATGAGGTGAACGAGCGTCGTTTGTCCTTATGCAACGCTGGTAAAAGGTATGGTGACCTTATCATGCTGAAAGAGCTTTTTGATATCTATTTCTACGAACTAGGGAAAAGTCAAGATGCAAGCTCTGAAAGAAATGATTGGTGTAAAGGATTGTGTATTTCGATACGTGGGTTTAAAAATGTAATTCGTGTCAGAGACCAGTTAAGAGTTTATTGTAAGCGTTTGTTTTCTTCAATCAGTGAAGAGGATGAAGAATCCAAAAAGATTGGTGAAGATGGCGAGCTAATTTCGAAAATTTTAAAATGTTTCTTAACTGGGTTTATCAAGAATACAGCTATAGGGATGCCAGACAGGTCTTATAGAACTGTTTCCACTGGAGAGCCGATAAGCATTCATCCATCATCTATGCTATTTATGAATAAAAGCTGCCCCGGTATAATGTACACGGAGTATGTCTTTACTACGAAGGGATATGCCAGAAATGTTAGTAGGATTGAACTTTCATGGTTACAAGAAGTTGTCACTAATGCAGCCGCTGTAGCAAAGCAAAAAGTTTCTGATTCAAAATAAGTCACCTACTCTTAGCGCATTTTTATTGTATATAAAGGCATTTAATGTAATTTATAGAGCATTATAAATCGTAACAACTACTGCAGTATGAGTTTCATGAATTCATTTCTCGATATCTTATGAATATACACAGGTATATATGTATATTCATGTTAAACGCCTTTCGAATTGTTCGTTGGCTTTTTTTGTGAAATTATCTCGGGAAAAGGGCGAAATTATATCGTTTTGCCGTTGATATTTTGAAAAGGAATAAAAGATCATGAAAAAAATAAGAAAGGCAATTCGACGCATTTCTCTCAGCAAGCTATTCTTTACTTTTGAAGAATAAAATATTTGAGTAAAAAGGTTAAGACAATATAGTCGGAAGCAGTTCTGCGGGATCTGAAGGAATTGCGGAATAATGAGATTTCACGATAGTATACTTATCTTCTTTTCTTTGGCATCGCTTTATCAACATGTTCATGGTGCAAGACAAGTCGTTCGTCCAAAGGAGAAAATGACTACTTCAGAAGAAGTTAAACCTTGGTTACGTACGGTTTATGGAAGCCAAAAAGAATTAGTCACTCCTACGGTCATTGCCGGTGTCACTTTTTCTGAAAAACCAGAAGAAACACCAAATCCATTGAAACCTTGGGTATCTTTAGAGCATGATGGTAGGCCAAAAACCATTAAACCAGAAATCAACAAAGGTCGAACCAAGAAGGGAAGACCTGATTACTCAACTTACTTCAAAACGGTAAGTTACCACACATATTCTTATGAAGAATTGAAGGCTCACAATATGGGCCCTAATGAAGTTTTTGTAGAAGAAGAGTATATTGATGAAGATGACACCTACGTCTCCCTGAATCCTATTGTCAGATGTACTCCTAATCTTTACTTCAATAAAGGTCTAGCAAAGGATATCCGCAGTGAGCCATTTTGTACCCCTTATGAGAATTCTAGATGGAAGGTTGACAAGACTTACTTCGTTACTTGGTATACAAGATTTTTTACAGATGAAAATTCCGGTAAAGTTGCTGATAAGGTTCGTGTTCATTTGTCCTATGTTAAAGAAAACCCCGTAGAGAAGGGCAATTATAAAAGAGATATCCCTGCAACTTTTTTCTCTTCCGAATGGATTGATAATGTCAACGGTCTAATGCCGGTTGAGGTCAGAGATGAATGGCTGCAGGACCAATTTGATCGTAGGATCGTTGTATCAGTTCAGCCAATATACATATCAGATGAAGATTTCGATCCACTACAATACGGTATTTTACTATACATCACTAAGGGTTCAAAAGTGTTTAAGCCTACTAAGGAGCAACTGGCTTTAGACGATGCAGGTATAACAAATGATCAGTGGTATTATGTTGCATTATCTATCCCTACTGTCGTGGTGGTATTTTTCGTCTTCATGTACTTTTTCTTATATGTCAACGGGAAAAACAGAGATTTCACAGATGTTACTAGAAAAGCTTTAAACAAGAAACGCCGTGTTTTGGGTAAGTTCTCGGAGATGAAGAAATTCAAAAACATGAAAAATCACAAGTACACCGAATTGCCATCTTATAAGAAAACCAGTAAACAAAATTAGATTCCCTTCGAAGTATGCATTCACCCTTCCTCGAGAGGGCTGTTTTTATCTTCCGTCACACTAGTAGAAAACCACTCTATCCAGTTTTTTTTGTTACTTAACTTATCTTAACTCGATATTGTATAAATACTGAAGTCCATATACTTCTTTTTTTCTTCTTTGGATAGTAAATACGGTAAATTAAAATTAGTGTAAACTGAACAATATTAACATATATAAATCATCTGTACGACAATTTGATACCAGATAAATAGAGAATGCATCAGCATCCTCCATGGTTCAAAAGAAAATGCTGAATCTTGCTTCTTTTCCTTTGATTTCTCCTTATATCCATTTCTGTCTTGCAGCAACTTCACATATTTTTTCCAGTGTAATGACCCTTGGATCAGGCTTAAAATGACGCTCAACCACGTTATCATCTCCTTCCACATTCCTGCTAAGTAAGCTTTCTTCGTCGCCCTCGCTATTGTCCACATTATCTTCATCTTCATCATCATCTCCGCCGACGTCTTCAATGTAGTAGAAAAAGGGTTCCAACACCAACATAATTTTCCAGAAGTTGTTCGTGCCACAATTAGCAAACAAGACATCTACAAGGGCAGGTAGGTATTCCAATTCAATGTACTCCTCTGCGCAACAAACAAATTCATCTAATTCGTAATCTTGCTCATCAGCAGATAATGTAGAATACATTTCTGATAACAACGTTAATTCTTTGCTAATTGTTTTTGGAATATCTTCTCGAGCTTGCCATAACAGCTTTTGCGCTCTTTCCAGTCTTTCTTGGCTAACGGCATCATCCTTGCTCTCTTTTTCGCCTTTATCACCTTGGACATTTTCGGAGTCTTGTAGAGAAGGCAAGAATCCGTTCTTTTCGCTTTTGACCATAAGCTCATTGTATTCGTTATAGAGGGAGATAATTTTCATCATAGGCTTGTATAATTGCTGACAGACTTTCATTTCCGAGTAAGGTACAATGACTTTTTCCAAATAGTGATTGATCAGTCCTTCCATGAAGTTTGCCCAAATTGACGAAAATACATAATCCTCGTCGTAAGTCGATTCCGTAAAATCTTGGTTGATGTTATGCTGTATGATTTGCTCTGTAAGAGTTGGGAAAAGGTTTTTATGGCTTTTGACCATTTCATCTCTCAAAGCAGTAGATCCAGCGCTATCTGCTCCTTTAGTAGAATTTTCCAAACTATTATCTGTTGAAGACGCCTCTGAGTTCTTTTCACCATCTGTCTTATCTAGCCAGTATTCCGGACCACCCTTTTCAGACAATGTCACCAATAAAAGGAAGAGTTTTACTTTAACCCACGGGTTTAGCGAGTTTACATAGGCGTCCGTAATTTTGCTAACATCGATATTTATTTTTCTATGGATGCATTTGATAAATTTTTCAATGTAATGTGATTTTTTCAATCCGTATTTTTCATTCAGATATCCAACCGAAGTGATCACGTCGTAATTTGTATTTTCCATGTTCGTATGCTTCAAAAAGTTGAATGTTAACTTTCGTCTATTTCCATAATGTCTTTCTCTTTTCTCCTCACCTTTCTTCTTTCTTCTAATCTTTTTTTCTTTTGAAGCACCCAATTTAAGACATCTTTTACAGGTACAGTCCTTTAACGATGGCTCGTTGGCCGCTTGCTTGGGCAATAAATCTTTAGCCATCTTCTTTGGCGCGCTATACTAGGCTTGACTTATAATGTTAGTTATTCCAAAAATGTGAAGGAAATTGATCAAGGCAAGCTCTAATGATGATTATTGACCCATGCAACAAAAAAAGTTTGAATTCTCTTAATTTTCCAGATCGCAAGTTAGTAGTCAATCTGCTAACTTTCGTTATATTTCAAAAAAGTAATTGTACAAAAAAAGTCACCAAAAACGAGGACTTTTTTCACTGCGTTAAAGATTAGATCTACATAATGAATACTCAATTCTTTACTTAATTTCGCTCTACAAAATAGACCATTTAGGAAAGTTGGGTTGCTTCCATCATGTCAAAGTCGTCCTCATCTATATAAGTACACAGAACAGTGCGATCGTTGAATTGCGTACCCGGCAATTCTTCCATTGCGTGTTTTGCTGCCTCCAAGGTCTTGAACTTGATATAAATATTACCGGCTCCGGAAGCCAAGTTTTCAAAATTAAGTCTGTAATCGACGCCGGGTTGGCATATTTTAATCGTATCTGCTCCCGTGATACTATACTTTAATGTTTCTTTAATTTCTGTGATAAAGGTTTCATCTTTCAAATCCAATGGATCAAGACAATTTAAGAGCAACAAAACTCTCGATTCAACACGAACAGATTGGGTAACCAGATTTGGCAGGCTTTGAAACGTAATCCATGAAGTAACTTGTGATATCTTTCCATCATTTGGCTTGAACCATTTGTATGGTTTTAATTTATCAAGAATATCCTGAGTGACGACTTCAAACGATAATAGAATACATTTAGTGAATTCGGATTCTTTGCCAGTGTTGTTTGTATTGGACGAACATTTGTAAAAAAGTGGCTTAGCGGTACCGTTTGTTACATTCAATGACGAAAAAAGCTCTTTCATTCTATAATCTTCACCCTCGCCTATATTTTCCAAATTTTCCAATGCAATTACCGTACCCCTGCAAAAATCGACCAGATGATCAAGTTGTTGAACATAATCATTAGGTCTTCTCCATTTTAAGTCGAAAGTACCAAGCTTCGCATTAAAGAATGATCGACAGGCCAAAACCATAGTGCTACAGATCTGAGAACTAAACTCAACAATAATATGGTCCGGCCTTCCTTCACCAATATAAAAGTTGGAAATTTTAAAGTCCTCCGCATTACTCTCAGTTTTCTGGAGACCTGAAATAAAATTTTCCAGCAAATCTTTCAATCTTGCTACAATGCTGGGGTCGCTGCTTTGAGACAAGCCCGAAATTACAAGCCTTGAATTTGCCTTGGATGAGGCCATGTTGTAGTAAGCCGGAGAATCGAATGATGAACCCGGGTACATTACATTTTGGGAATTATAGTTCATGTCATATTTGTTAGTTTGCAACTGCCTTTTATCACGGTCACCATTGAATTTAGAACCTTCGTTCTTCCTTTGGTAATTGAAACGATCGTAGTTTCCGTTTCCATTTCTTCCCCTTCTATCGAACCTTTCATTTATTCCTCTTCTTTCATCCCGTTGCCTATTATAGGGATTGTTGTTCCATTGGGGTCCAGTATTGTGACTACTATACCGATTCTCCCTGTTATATGATCTTCCCGATGCATCCCGATAACTTTGACGATGAGGACCTGCCCTTGTTTGTTCATAAGTCGTTCGATTCGTGCTCATAGTAATTATTGACGATGGTCCTCTGTTATTAGAATGTGAAACGTTTCTACTTTTTGGCGCTTTCGGAAGCTCACCGTCACTTTTTTGCCTCTTAAAATGTGTATCTATAACTGCATTATCCGTGTTGAATCTTTTGTTCTCAATCGGCACAACATCCTTTTCTGATTTTCCTATAGACTCCATTATTTTGGATCTCAAATCCTCCAGTCTCTTTTCATCAGCCATCTCCGTGTGCTTGTCTTCTGTGTCAATTAACTTTCCTTTTCTACTTCTTTTATATTAGCATGTACAGTTTAATTTCTCATCTCGAATTTTTTCAGCACTTGCTAATTAGGCGCGCGCCTCAAATATATAATATCGAACACGCTGTTATAAAAGTGATCCATTCTACAGCGTAATATTAACAGTATCGCTCCTGCAGTATTCTGGCATTATTAGTGCAAATAAGTACGCGTATTACCATGCGAAACGTTTTAAGGCTTTTATTTTTAACAGCTTTTGTTGCTATAGGGTCTTTAGCAGCTGTTTTAGGTGTTGATTACGGTCAGCAAAATATCAAGGCCATTGTGGTTTCTCCGCAAGCCCCATTAGAACTTGTGCTCACACCAGAGGCAAAACGGAAGGAGATATCTGGTCTTTCGATAAAAAGATTACCAGGTTATGGAAAGGATGATCCGAATGGGATTGAAAGAATCTACGGTTCCGCTGTTGGCAGTTTAGCAACAAGGTTTCCCCAAAACACATTGTTGCATTTGAAACCGCTACTTGGGAAATCACTAGAAGATGAAACCACTGTAACTTTGTATTCAAAACAACACCCCGGTTTAGAAATGGTATCAACAAATAGAAGTACCATAGCCTTTTTAGTTGATAATGTGGAATATCCATTGGAAGAGTTAGTGGCAATGAATGTCCAAGAGATTGCCAATAGAGCCAATTCACTGTTGAAGGATAGAGATGCAAGAACTGAGGACTTTGTAAACAAGATGAGTTTTACAATTCCTGACTTTTTTGACCAACATCAAAGGAAAGCACTTTTAGATGCCAGTTCAATAACCACAGGAATCGAAGAGACATATCTGGTTAGTGAAGGGATGTCTGTTGCAGTTAACTTTGTATTAAAGCAGCGCCAATTTCCACCAGGTGAACAGCAGCATTATATCGTATATGACATGGGGAGCGGTTCTATTAAGGCCTCAATGTTCTCTATATTGCAGCCGGAGGACACTACTCAGCCCGTTACAATAGAATTTGAAGGATATGGGTATAATCCACATCTAGGTGGTGCAAAGTTTACAATGGATATTGGCAGTTTGATAGAGAATAAGTTTTTGGAAACACACCCAGCCATAAGAACTGATGAATTGCACGCTAATCCCAAGGCCTTAGCAAAAATCAACCAAGCAGCAGAGAAGGCAAAGTTAATTTTAAGCGCCAATTCTGAGGCAAGTATTAACATAGAATCACTGATCAACGATATTGATTTCCGTACTTCTATAACTAGACAGGAATTCGAAGAATTTATTGCAGACTCGTTATTGGACATTGTCAAACCCATAAATGACGCTGTTACAAAACAATTCGGTGGCTATGGAACAAATTTACCTGAGATAAATGGGGTCATTTTGGCGGGAGGCTCTTCCCGAATTCCCATTGTGCAGGATCAATTAATCAAACTCGTATCCGAAGAAAAAGTGTTGAGAAATGTCAATGCTGATGAATCAGCTGTGAATGGTGTTGTTATGAGAGGGATCAAGTTATCTAATTCGTTTAAGACCAAGCCGTTAAATGTTGTTGACCGTTCTGTAAATACTTATTCATTCAAATTATCAAACGAATCTGAACTGTATGATGTGTTCACGCGCGGAAGTGCTTATCCAAACAAAACATCTATTTTGACAAACACGACTGATTCGATTCCTAATAATTTTACCATTGACTTATTTGAGAATGGTAAATTGTTCGAAACTATCACAGTTAATTCAGGAGCTATAAAGAATTCATATTCCTCTGATAAGTGCTCGTCAGGAGTTGCGTATAACATTACTTTCGACTTGTCCAGTGATAGATTATTCTCTATTCAAGAGGTTAACTGCATTTGTCAGAGCGAAAATGACATAGGTAACTCCAAGCAAATTAAGAACAAAGGCAGCCGTTTGGCTTTTACTTCTGAGGATGTTGAGATCAAAAGGCTTTCTCCTTCAGAACGTTCGCGTTTGCATGAGCATATCAAGTTGCTCGATAAACAGGATAAGGAAAGATTTCAATTCCAAGAAAATTTAAACGTTCTTGAAAGTAACTTGTATGATGCTAGAAACCTGCTAATGGATGATGAAGTTATGCAAAATGGACCAAAATCCCAAGTAGAAGAGTTATCGGAGATGGTTAAAGTATATTTGGATTGGCTCGAAGATGCATCCTTTAATACTGACCCTGAGGATATAGTTAGCAGAATTAGAGAAATTGGAATATTAAAAAAGAAAATAGAACTTTACATGGATTCTGCAAAGGAACCTTTGAACTCTCAACAATTTAAAGGAATGCTTGAAGAAGGCCATAAGTTACTTCAGGCTATAGAAACCCATAAGAATACCGTTGAAGAATTTTTGAGTCAATTTGAAACCGAGTTTGCGGATACCATAGATAATGTTAGAGAAGAATTTAAAAAAATTAAGCAACCAGCGTATGTGTCGAAGGCGTTATCTACATGGGAGGAAACCTTAACCTCTTTTAAAAATTCCATTAGCGAAATAGAGAAGTTCCTGGCAAAAAACCTATTCGGCGAAGACCTTCGTGAACATTTATTTGAGATCAAATTACAATTTGATATGTATCGTACGAAACTAGAGGAAAAACTGCGTTTAATAAAAAGCGGTGATGAAAGTCGCTTAAATGAAATAAAGAAGTTACATTTAAGAAACTTCCGCCTACAAAAGAGAAAGGAGGAAAAGTTGAAAAGAAAGCTTGAACAGGAAAAAAGCAGAAACAACAATGAAACAGAATCGACAGTAATCAACTCGGCTGACGATAAAACTACTATTGTCAATGACAAGACCACCGAGTCGAATCCAAGTTCTGAGGAAGACATTTTGCATGATGAATTATAGAAGAATCTTTATAATATATAGCACTAGATTTATTTTCCGATATCAAATTCAGTTACTTATATAAAGTTAACCACTTGTTACTTCTTTTTTCGCAGCGATAACGGTAACTATTATTGTTAGCTCTGTTTATGCGGAAAGGTTATATGATCTTCGATGCAAGATTTAGTGCCCTATTTAGTCACCCGGACATCTATTGTTTGATGGTGGGGCAATTTCGAGAGATGACTTATTTAAGCATAAGACAGATAATAACGCATAGAAGGTGGATATACGTAATGCACATTAATATTATAGTGGCACTGAAGCAAAATTCAGAAAAATTTAAAAACATATAAATATAAAAGAAAAAAAAGAAGAATTTCGAGACTGCTACGAAAAGTGAAAGTAATAACAAGCGTGCAAAAGTTCATAATATCCATAATAGATTGGACATAGAAATTACCGCAAAGCGCAAAGACTTATCATTCGTACGATTTTGAAAAATAATATATTTGCTGGCGGAAAAAATGCAACTGGAAGCCACTCATCAGAAAGAAAACCACCTGTCTCCTTTGGCTAGCTTCATTTTTCCAGACTTCAGGGCATTGTTCAACATAGGGTTTAATTTATATTCTAATATAAACTACAAAGAGGTAGATATTAATGGATTTGAAATTTACATTGTCGAACAATGGGCTGCCCAGAGAAAAATATCAACTCTAATCACTTCATATACGGGCAACTTACAAGACACCATATCTGCAGTAGAGGTTGCTCTTCCCGAAGATCCTGAGGAATGGCCATGTTGTTTGAAGAAATACCACGAAGAATTGTTGAAGTTTTCTAGTCCAAAAAAGACTGCCAAAGGAACTTTATTTGTTACAAACCTTTCTTCTTTCAAATCTACGCTAAACTTATTGCATGTTGAGTGTGGTAATCTAAAGAAAATCTGGAAAAACTTCAAAACCAACTACGACCTAAAGAGATTACATTGTGGTGGTCGTTCAGCTCAGCTGTTAAAAAAGACACCTAGTGCCTCAATAGCGAAGTTTGCACAGTTATATAAATTTCCGAATTCAGCTTTTTCTCATGAAATAACGTCGGATTTCCAACAACCTTCTCTTCAGAATGACAACAGCTCAATAAGTAGCATAGAAAATATTCCTGTTAATCATTGCCCTGTGGTAGAACTAACTACCCTCGTGCAAATATCACTTAGTTATTTTGCGCTGTTTGAATACAAGAAGGAGAGAGATGGTCTCTTATGCAATGGAACGAAACAATCCCTTGAAAAATGGTGGGAAATATATGGGAAACGATACCACGGCATTGATAAGCCGAAGAATGAAACGATCCTTGGTCCGACTACGGTGGCATCACTACTTAGTCTTGTATTGACTTGTTACTTCAAATTAATGGTAGAAGATTGCATGTCGGCAAAAGATCCGTTTGATGAAGAAGAGTTTTATTCTGGTCTTTATGCATTTCAAAAGAAATACGGTCTATCCAAAAACAATAAACAGACCTCCTTAGACGAACTAACAATTGATAAATTATTTGAAGTATCTTCCAAGACTTCAAACAAAGATATTTTCAAGTTCAAAAAAGTTGTGAAGTCAACTGTTCAAGACATGACTGGCAAAGGAAACTTTATGCATCTATCCAATGAGATCCTAACAACTGATTTAGATACCCTGGTAAAGAATATACACGGTGGATCCCTTGGTAAGCTCTGGAAAGGGAGAAGTGCTTCAAGAAAGGAAACATGCATGGTTTGGGAAAGAAAAACCTTTCTAAGTTTCAAGTTTGAACGTGGAGATCCATCCTTACAATTGGAAAATAATGAGCTGTTTTATGGTACGAGTGTGCCAAGTGAGCAGTTAACGACTTCCAATAAGGAGGACAGTGATACGCAACCCACAAAGAGAAATAGTATATATGATATTGCCAATGGCTCCAAATCATCGCTATCTATCTCATCCATGTTCTGTAATTATGATGAAACCCGTTACAAAAGTACCAACAACCTTAATAGAGCCTATAGGGGGGAGTATTTTAGGCGCAATTCGATCCCATTTTGTAACGATGGTATACACGATACTAAAAAAATATCTGCTGATCTTAATAAGATAGATGGATTGTATCGTTGCAATTCATATTCTGAAGTACAAAACGCAATAGAGCTGTGGAGCTTGCCATTCGATTCATCAGTCATCAGATTAGCAAGAGACTTACTTAAGATACAAAGTCTAATGTCAGTTCAACGTCAGCTCGATGAAATACGTGACGGATATCTGGGAAAAAATTCACAAAGATCATACCAGAATGATCTGATGTTTAGACAAAGCTTGAACAAATTGCAGGAAATGTGTGAGAGATGTAAGAGAGGTTCTAACGAATTTCACTGGGAATATGGTAACATGCAAAACAAACAGCAAATTTTGGAGAGTGAGAAAAAAGATATGAGATCACTTTCTTCGAAACTGAAATATAACGTTCGTATCCTAGATAGACGTGTAAGAGATGTTGAAGCCAGCGTAGATTATTTTGATCGCAAGTTAGAGGATGTTAGAAAAAAGCTTCTGGAGCAAAATAATAGTAAAGACATATCTATGGCCTTAGAAAGTCCTTGTGATAAATTTGAATTTGACAGTTTTATGGACTCTATAGTGCAGTCCCAACAGACTAAATATGAAGGGCTGTGTTTTAAAATTTTAGACAAGAAAAGTCTTCGAAAGTTAAAAAAGGAATTCTGGAAATGGAGCACTTGGACATTCGATACCTTCTTATACAAAAATAGGCCCAATAAGGAGAAAGATACACTATGAAAGCTTCCTCATTTCGTTACTGCTGTTGCAGATCTATTAAATCAGACAATGCATAAGATACACTAATTTCCTGGAGAGCCATATACTTATAGATATTATAAAAATTCGTAATTTTAAGAATTCTGCCATTTGAGGGACGCATATTTAATTTCCTGGGAGAACTGTATAATTATGGTTGATCTTTGGGGACAGTTAGCTATTTTCTTCTTTCGCACTATAGATGTCACATAGGCTTCCTTCCTTTTTACGGAATAAGCCCACTGAAATTTTTAAGGAAGCTCCAGCTCATTATGCTCTCGTTCTTCTGTTCTGAGTTTCTGATCCTCACTAAAGTTTCGAGAAATACTACGAATTATTGAGAAAATGAAAATCAACTATCATTTATCGATCAGTACATATAAGGTGAAAAGAGAAGGTAATAGCATTATGTAAAATATTGGTGTCCTATATTCTCGAGGAAAACTTCTAGTGGATTCCATTGTTGATGAAGGCTATAACATTAGGTATACAGAATATACTAGAAGTGCCTCCTCGAGGATCTAGGAATACTCAAAATCTATATTTCTACATAAAAATATTACATATTATTCCTCGTTCCGTTTTATATGTTTCATTATTACATTATCAATCCTCGCATTTCAGCTTCCCCTAACTTCGATGACAGCTTCTCATAACTTATGTCATCATCTTAACACCGTATATGATAATATATTGATAGTATGACTATTAGTTGATAGGCAATAGTGGATTTTTATTCCAACAGTTTCATACTTATTTAAATGTTTAGGTTGATATATTGGTAATGATATGTTATCTTACTCTGAGATGCAACATATAGGCTACATACTGAACTCATTTATCCAATATTAAATTAAGAGATTGGTGAATTTTGAGGTATTTGTTGGCAGATCTAAACTTTATCATGCTCTTCTTTTTCTATGTATCTAATCTTGTATTTTATCTTCATAGAACACTGTTATCTTTGCTCTTTTCAGATATAGTCGTCATTGTTTGAGGTGGTCTATCCTATTTTAAAACGAGAATATTTCAAGATGAAGCGGTGGCTCAATGGTAGAGCTTTCGACTCCAATTAAATCTTGGAAATTCCACGGAATAAGATTGCAATCGAAGGGTTGCAGGTTCAATTCCTGTCCGTTTCATTTTCTTTTTTTTGCCATACATTTAGCGCTCCACACTCTAAATAAAGTATTTCTTCTTTTCTTGAAAATGATGTACTTAGGTTGATGAAATAGCCTCAGTTACTGGAATTTCCTTACCTTTGTCGTGTTACTGATAGTATATCTTAATCATTATTTCTTGTTTCAATCTGGATTTTGATTTGCGCGGCATATCGTTACCGCCTTTTGCATATTATAAATGGCTTATATAAGTATACAGCAACTTTCATATATTATAGATAGGTAATTGCCTCCACATCGAATCACATAGGATAAAGAACCGACTTCCAGCCGCGAATTTAGAGTTTTCACGTTATGTGACTATCTCAATTTTTAGAATATTTGCTAAGCCACTTGCTATTAAAACTTCATGGACAGGCCCCAGTATTATCGCAATAATACTGGAAACATCAACGAATGCTATAATAATGCGCATTTACTTTGGGCAAAAGAACTATTTAAAATTACGTATTACGTAGTTTATTTTGACATTATGATCATAAACATGCGCAAATCCTAAGATCGTGAATTACCTCTACTGCGAGAATACAAATTATAACATATGACTAACGTTACACAACATTGTATTACATTTCTGACTAATTTAAAGTCTGGGAGTTAATTGTAGTAGCCTACTAAATAGCGCGGTTATTTATAAAGCTAACATTACCATGTTACATGACATGCTATTTCTAGCGAGGCAAAAGCATTGCTCCGGCTTTTCGAAGATAAGTATTCCTTCAATTTCCAAATGTCACAACATAAAATTTTGATTTGCGTTATCTCTCGTTCTCTTTAATCACTACAATAGCATCAACCAAGTCAATAAAACATGTTGTGAAGAGACTACGCAGACGTGACGGTCATCTAGCAACTCTCCATCTTTTGATGCAGCCATCCACAGTTTATCGTGAGTTATGGCAAAATCCAAAAATGTACCGTACCATTTCCTCTTTAATCCTGTATTCAATAAGCAAGTTCCCCATTTCAATTGATCTACACATCACTGCGCGTTAAAGCGCACCTAATTTATTCGGTAGGAAACAGAAATAGTCTGCAAAGTAATTCAAGCACCTTTCTTTACCAAATGAAAGGATTTAATAGTACCTATGAAACAATAGTTCGAACATTTGCCATTTCCCGGTTTTTTTGGCCAGCTTGTATAAAAGTGCACCTTACCCTTATATTGGGCTCTTATTGAATGCCTTCCGAAGAACTGACTATTCAAAAAATAGAAACAAGTACGTCAATAAAAAATTTTGCAATTCTACGAATAATTATTCCTGTTTCCTTAACCTGGTAAAAAAAAGTACAAACACTTAAGCTTTTTGAAACAGCTTTATTTTGCTTCATTAAATAGCTAGGATAAGAAATCGCTCATCCGAAAGGTTTTGTATCTAACTACCCTAGAGAACATTTGTCCTGATCAGGTTCATTTGGAGTTTATATTTTTTAGAAGCTCAAAGTTTGTTGGACTCATTACCATGGAAGAAAAAAAGAAGATACTACGAAATATTGGTTTCTCAGGTTAAATAAGGGACACCATTTTCCTATTAGGCTAGTCGAGCTTGGTTCTTCTAATTTCTTCAGATCTTCTATAATTTCCTATCTTCTACCTGATGTGTGCATGATATATCTATGAGCTCCTGATATTGCTTGTTTTACTTTAGCTTGCATGACTTGCAATAATCTAATCATATATGTTCCCGATTAATATACTGTGCACAAATTGCAGGACATATAATTTTTCCGTGGATTATATCTTCGATTAACGTCCGCGGGTCTCATAAAAAGCAAACCAACTTCGCAATTCCCTAGAAATACCTCAATAGAAAGTTATTTGTAATGAGATTAGTAATGAGATTAGCAATGAGATTAGTAATGAGATTAGTAATGAGATTAGTAATGTGATTAGTAATGCATAGCGGTATAAATGGTAGTACTAATAAGTAAGATAGTATACCAGTTATAATAAATAGGCGGCGATGCTTCAAAACTAATTTTTGACGTTTTTAAGAATAAAGCCTTTACCAGTGGCATAAATCAGTAGAATTCTAAGCAAACAAAGTCGATATGAATACTTCATCAAGAATAACTTACTTTATCATCGGTGGTAGCCGTGGAATTGGTTTTAATTTGGTCAAAATTTTAAGCGCTTCTACGGGCAATACAGTTATAACCTCTATTCGTGGATCACCTTCATTACCCAAGAACAAACAAGTGGAAGATTTAGCAAAAATCAGGAAGAATATCCATATTGTCCAACTTGACCTTACAAAGGACGAAAGTATTGGCAATGTTGCGGACGAGATCAAGAAAACGCCATTCTTCTTGGGTATTGATATTTTTATCGCATGTTCTGCAGTATCTGATTCTTATTACAAGGTCCTGGAAACTCCCAAATCAGTCTGGCTCAACCATTATAGCACAAACGCTCTGGGTCCGATACTAGCCCTTCAAAAAGTTTATCCACTGCTTCTTTTGAAAAAGACGAGGAAGATATTCTTTATCTCTAGTGTTGCAGGATCTATCAATGCGTTTGTACCACTTTCTGTTTCCGCTTATGGTCAATCGAAAGCTGCCTTGAATTATGCGGTAAAGACGCTCAGTTTTGAATTGAAACCGGAGGGTTTTACTGTCGTTGCTTTTCACCCAGGTATGGTATCTACTGATATGGGCCAATATGGCATTGATCATTTTAAAGAGAAGAATATAGACATCAGCGGCGTAAATATTATCACACCAGAAGAAAGTGCCTCTGCGCTAATTGATGTCTTCCGAAAAATTTTACCAGAAGATAATGGAAAGTTCTTCAACTATGACGGCAGCGAAGGCGTCTTTTAGATAAGTGCAAATTTGGCTACTTATATACAACTCAGATACGGAATATACCTTTGTGTAATACACTTTTTTATTGGTAGGTGCTATATGATGTGACTTTGCTTTTGCCTCACGCCCCTTTAAGAAGGTATTTTGTGGCATCACTTTGTATGCTGATCTTTTAACGCTTAACCAGATTTGAAACTATCTCTATTATGTCCTCTGATTTTAATTAGGATGGTATATAACTGGTCCTAGAACCGAAGATTCTGCATATTCGCCGAAAACCATCCCTTAATATTATAGACATAAATTGCCAGTCTGAGAAGAATCCAAGAATCTATTTCATAATGTACATTCCTAAACATTTTGAGTCCATGGAACTCTCAAGGTACAAATTATCAAAAAAACCCCCGCTAGGAACACTATTCTCCTCTAAGGCTAGCAGGCAAGGTTTCTTCGGATGGAGAACTTCTTCCAATAAAGATGACCCCGATTTTGGTATGTGCGCATCACATATTCCATTTGTATTCGTGGAGTTCGATAATGGAGAGCATAAACTTATTGCACATTTAGCACGGAAGAATAAACAGGTGGAAATGCTGGAAAGAGTTCAAAAATGCTTAGTGGTATTTCAGAGCGTCGATTCATACATTTCTCCGGCGTGGTTCCCAATGAAGAAAAAGACCCATAAGTTCGTACCAACATGGGATTTTGCCGCTGTGCACGTTTACGGTACACCAAGGATTATCCGCGACGATAAAGACTGGCTTATTAATATGTTATCAACTTTGACTGACCAAGAAGAAGAGAAAAGACCTGAGGGGGAAAATGTACGAAGTAAAGTGGAGCGTTTCTGATGCCCCAGATTATTATATCAATGCTATGCTTCAAAACATTGTCGGGCTTGAAATCAGTATTACCCATATTCAATCAAAGTTCAAATTCGACCAAAATAAATCACAGATTAATGTTGAAGGCATATGTTGAAAATTGCAAAGAATTTGGTGGAGAAAGAGGCCAAGAAATGGCTCGCCTTGTAAAAGATAACTATCCAGGTAGCTTATAAGTTTTGTATTTTCTCTGCGCATTAAATATCAATAATTATTTATTCGTTTTCATTCTTTTCTTATCTTATCTTTTAATATTGACTTAACAGAGGGCAAGGCCCACCGTGATGCAGAAAGAACACAAACGCAAAGGTTTACCTATTCCCTGCAGTTAGAAAACCATGTTTGGAGGAAATGAAGAAAGATATTTACAGTTGAGTTTACAACGAAGTATTATCCTTTTTAACGAACGCTAATATCATCGGTTTCTTCATGTTTATATGATGACGATTTTCCCAAATGTAAGCAAACAAAGGCGTTTGCTGATAAAACAAATCCGTAAATTAGAAAAAAAAACAAAAAAAACAAACAGATATGGGCTCATCAACCGGGTTTCATCATGCCGATCATGTTAACTATTCTTCAAATCTGAATAAGGAAGAAATTCTAGAACAGCTTCTGCTTTCATACGAGGGGCTATCAGATGGACAAGTCAATTGGGTTTGTAATTTGTCAAACGCTTCGTCATTGATCTGGCATGCGTACAAGTCATTAGGTGTTGATATCAATTGGGCTGGATTTTACGTTACTCAAGCTAGCGAAGAAAACACACTGATATTGGGCCCATTTCAAGGAAAGGTCGCTTGCCAAATGATTCAATTCGGTAAAGGTGTTTGCGGAACTGCAGCCTCTACAGAGGAAACGCAGATTGTTCCAGATGTCAACAAGTATCCCGGTCATATTGCGTGCGACGGTGAAACCAAGAGCGAAATTGTTGTTCCAATCATATCCAATGATGGTAAGACATTGGGCGTCATAGACATAGATTGTTTGGATTACGAAGGATTCGACCACGTAGACAAAGAATTCCTAGAAAAACTTGCTAAATTAATTAATAAATCATGTGTCTTTAAATAAGAGTTTTGAGAACGAACAAGTATTTACGCACATAACCAATATTCCCATGTAGCTCTCTTGTCAAATATATTGTCGGACGGGCACGAATAGAGATAAACATCAAGAAAGATTGAGGGGCTTCAGGAGATCATTGGTGAAGAAAACATTCCCTGTTCGCCAAATTGACAGCTCTCAATCTTTATTTGTAACCCTTATTGCAAATTTATGGCATGTTTACCCTCAAACAAAGGATATTCAGCATTTATTAAAAATATCTTTGCTTGGTAAGAAAAAAACGTCAACGAAAATGACGGAGATATCTGACGGAAAAAAAATTTGATTTCGCCCAGGATCGAACTGGGGACGTTCTGCGTGTTAAGCAGATGCCATAACCGACTAGACCACGAAACCACTTAATTGTTGAATAACGGACATCTAAAGTCATATCTATAGTGCAGCAAGTTCTTCTTCAGCTCACCCCAGTCTCGCTAAAGGCATGCTTACTTTGCCGTAAAGAAGAAAGGAACGTTCAAAATGTGTTTGATGCGTAACTGTGATGATTTTCTATCATTTACTTGCATGATATCGGTGAAAATTCTAGCTAGATTTATCAATGCACAGAAGCAGTAAGTGATGCCACAGATATGAGCTTTTCTCTGTGGCGAGGTCTTTGAGAAATTAAGTGGCTTGTACAGTTTTCACATGACGATTGGAAATGTTGAAAAAAGAGCCTAAAAATAGGCCTTATCGAACAACATTAAACTAATAATCTTCTGGATGCGATAGTCTTACTTGATAAAAATCATTGGCGATATTGTGTTACCTGGATTATCAAGCTCGCCACTAAAGGTGTCTGGATCCTTACTCAATACAAAGTCCAAGGAAAGGTGTGCCACAGGAAGAGGTAGCATCCCTTTATTTCTTTTCAAGGAAAGAAGCATTTTCAAGCACATATGTATACAATAGTCTTCCGTGTGGCTGCACCACCTTGCAGGTCCCGTGTATGTAGGAGTCGCATGCGAATAAAAAATTGAGAAAGATCATGGGGTTTTTTGTTCACGCGGGCCGCAGTTGTGGCTCCTCTGTCACTTTTTTGCCCTCTGCTAAGGGCAAAAAAGAAAAAAAAACGCAACGAGAAAATTAAAAGTGTGGCATTTCGACATCTATCGCCATTCGTGCGGCCATTTCTCGAAACAATGCTAAACTTTTGTTTCGACTGTGAGGCCCTAGAACAGTTCGATTCTGATGTAGGCAATGGAAGAAACAATCATATATAACAACAGAACCTAATGTTACATGCTTGCATCTCCCAGCTCCCGCGAATTTTCAAGTGAGACTTAATGGTAGCCATCTAGTAACTCATAAATCAACGACATCATATATCATCAACTACAATGCAGGCAAACCATTCCGTCAGTTACCTTTACGAATCAAGTACTTCAAAGAGGTCAAATGGGCTCTTTTCTCAAACACAAAAGCAAGAAAGTTTTCAAAAAGCTTTAAGTCAAACTCAGGAAGAAATAGAAGATGAAGACCTGATGGTAGACCTCAACACAGGATCTTTAACTCCCGTTAAGTTAAAATATTGGACTCAAATGAGTGCTATGACGGAAAAATTTGGTAAACTGTGAGACCAATTTTGGCGGTAATTTCGTTTAGCTGTTTTATTTTCACATTTTTAATTGTCAGTGCTGGAGGTTGTTAAAGTTTGGCTAGCTGTTCTGAACAATCCTTGTATACCGGTGAGACTTTTTGTTATAGATATTGGCGATATTCATTTTTTAGGAAGGTGTTTTTATAGATTTTTCAATTTTTTTTTGTGTAGATGCATGTTTTGATTACTTATGCATAGTACGAATTTTTAGTTTATTAAGCTATAGAGGTTTTTTTTTTTCACCTCTTTACCACAAATTTAATAGCTATTGTGTAGAATAACTTGTAATGGAAAACATTTGCAGTATTTTAGTATTTTTCTACCTGTTTATTGCAAGTAAGGGCAGCATTATCCTGATAGGAGTAGAGGTTAACCGCACATCGGAATGAGACTTCTCCAAGAACGTTCTCAAAGTAAAACATTTAGCATTAGGAAATTTCTTTGGTCGATTATTAGACAAAGATTAGATTGTATTATGTTCTGATGCTTAGTTAGAACGGAAAGTGTTACCCATCTTGCAATCACCGTGACACCTTAAATATTTGCCGTAAGCGAAGAAAAAAAGCATGAAAAAAAAGCATATTTATGCTGAAGTCATCTACAAATGACCACCGCTTTTGGACCTGAAGAGGAGAAGAAAATAACATATCGTAGAACAGTCTTTGTTAACCAAAATATTTTAGCTTTGATTCCGGACTATTAGTACATTGAATTTTTTCAGGTACTAACAATGTTTGGCAACAATAGACCAATGTTTGGAGGGAGCAACCTTTCCTTTGGATCAAATACGTCATCCTTCGGTGGGCAACAATCGCAACAACCAAACTCTCTTTTTGGAAATAGCAATAACAACAACAATTCCACCAGTAACAATGCCCAATCAGGATTTGGTGGATTCACTTCTACCGCTGGCAGTAATAGTAACAGTTTATTTGGAAATAACAATACTCAAAAAAATGGGGCATTTGGCCAGTCAATGGGTGCCACCCAAAACTCACCATTTGGGTCGTTAAACTCCTCAAATGCCAGTAATGGGAATACTTTTGGAGGATCCAGTTCAATGGGTTCTTTTGGTGGTAATACCAATAATGCATTTAATAACAATAATAATAACAGTAACGGTACCAATTCCCCGTTTGGTTTCAATAAACCGAATACAGGAGGGACCTTGTTTGGTTCGCAGAATAATAATAGTGCAGGTACTTCTAGTTTATTTGGCGGCCAAAGTACAAATACCACTGGAACATTCGGAAACACCGGAAGTAGTTTCGGAACAGGCTTAAATGGCAACGGCTCTAACATATTTGGGGCAGGGAACAACTCACAAAGCAATACTACAGGCAGCTTGTTTGGCAACCAACAATCTTCAGCGTTTGGGACAAATAATCAACAAGGAAGTCTGTTTGGACAGCAATCTCAAAACACCAATAATGCGTTTGGTAATCAAAATCAGCTGGGGGGCAGTTCCTTCGGATCAAAACCAGTTGGTTCAGGGTCGCTGTTTGGCCAGAGCAACAACACTTTAGGTAATACAACCAATAATAGAAATGGATTGTTTGGTCAAATGAATCCCAGTAACCAAGGCAGTTCTAACAGTGGATTGTTTGGACAAAACTCAATGAACAGCAGCACTCAAGGGGTATCTGGACAAAACAATAATCAAATGCAAATTAATGGCAATAACAACAACAGTTTATTTGGAAAGGCAAACACCGTTAGTAGTTTCGGTCAGCAACCGAACAACAACTCTGGGTCTTTCTTCGGAAACAAGCCAGCAAGTGGCGGGTTATTTGGTCAACAGGGCACTTCTACAAACACCTTTTCAAATTCCGCATCAGGAGGTTTATTTGGCCAAAATAATCAACAGCAAGGGTCCGGGCTGTTTGGTCAAAATTCTCAGACAAGCGGTAGTAGTGGACTTTTCGGGCAGAATAATCAGCAACAGCCGAATGCTTTTACCCAATCTAATACAGGAACAGGTCTTTTTGGACAGAACAACAACCAGCAACAACAATCTACAGGTTTGTTTGGAGCCAAACCAGCAGGTACCACAGGTTCTCTTTTCGGTGGTAATTCTTCAACCCAGCCTAACTCTCTTTTCGGTACTGCCAATGTACCTACGTCTAATACACAGTCACAACAAGGAAGTAGTCTTTTTGGTGCCACGAAGCCGACCAACATGCCCTTTGGAGGAAATCCCACTGCAAACCAGTCAGGGAGTGGAAACAGTCTATTTGGAACTAAACCTGCCTCCACTACCGGCTCATTATTTGGAAACAACACAGCTTCTACGACAGTACCTTCCACGAATGGGTTGTTTGGTAACAACGCTAACAATTCAACTAGCACTACGAATACGGGACTTTTCGGTGCAAAGCCTAATTCTCAGGCCAAACCTGCATTAGGGGGAGGGTTATTCGGCAATTCAAACTCGAATTCTTCCACAATTGGCCAAAACAAACCAGCTTTTGGAGGCACAACCCAAAATACAGGACACTTTGGCGCCACCGGCACGAACTCTTCAGCAGTTGGTTCAACTGGTGGACTTTTTGGCCAGAATAATAATACGCTTAATGTTGGTACACAAAATGTACCACCTGTGAACAATACCACCCAAAACACTCTTTTGGGTACAACGGCAGTTCCTTCCCTACAACAACCTCCAGTAACTAATGAACAGCTTTTTTCCAAAATATCAATCCCTAACTCTATTACAAATCCAGTTAAAGCAACAACTTCAAAAGTGAACGCAGATATGAAAAGAAATAGTAGCCTCACGTCTGCCTATAGACTTGCCCCAAAGCCGTTATTTGCTCCCTCTTCGAATGGCGATGCTAAATTTCAAAAGTGGGGCAAGACACTGGAAAGAAGTGATAGAGGAAGCAGTACCAGCAATTCTATTACGGACCCAGAATCAAACTATCTAAATTCAAATGACTTGTTGTTTGATCCAGATAGAAGATATTTGAAACATCTGGTGATTAAAAATAATAAGAACTTAAATGTTATTAACCATAATGATGATGAAGCAAGCAAAGTTAAATTAGTGACGTTTACAACAGAATCAGCTTCAAAAGATGACCAAGCCTCATCAAGCATTGCTGCTTCAAAATTAACTGAAAAAGCACATTCTCCTCAGACTGACCTAAAAGATGACCATGATGAAAGCACTCCTGATCCTCAATCGAAAGCTCCAAACGGTTCCACCTCTATACCAATGATTGAGAATGAAAAGATTAGCAGCAAAGTTCCCGGCCTATTGAGCAACGACGTTACCTTTTTCAAGAATAACTACTACATTTCACCTTCCATAGAAACGCTTGGCAATAAGTCATTAATTGAACTTCGTAAAATAAACAACCTAGTCATTGGTCACAGACATTATGGTAAAGTCGAGTTTCTGGAGCCCGTTGATTTGTTGAATACTCCTTTGGATACTTTATGCGGGGATCTTGTCACCTTTGGACCAAAATCATGTTCAATATATGAAAACTGTTCCATAAAGCCAGAAAAGGGCGAAGGCATTAATGTACGTTGTAGAGTGACTTTATATTCCTGTTTTCCTATTGACAAAGAAACAAGGAAACCTATAAAGAATATAACACATCCTCTACTGAAAAGAAGTATAGCCAAACTAAAAGAAAACCCAGTGTACAAGTTTGAAAGCTACGACCCCGTAACAGGCACCTATAGTTACACCATAGATCATCCAGTTTTACCTTAAACCGGAATAATTTTTGTAGAGAATCCTTGTATCGTCTAAGTAGTCTAGATGTTCAGCTGATAGATTTTCGTTGTATTGTATATATAATAATTGTCGGAAAACAAAAATACTTAATTATAATTGTGTGACCGAAAATGCCTGATCAACGGCCATGGCACATTTGAATGGGATTTTGAGGAGACAAAAATGAAGAGGTTCTATAACCTTTGTAGAAGAACATCGACCTCTTTTCAATGAAGATTGGTGGCATCGCCAGATGCAGAAAGTTTGCCTCATGAAATAAAAATGAACAGACCATGAAGGCTAAAGAAAGAAAAAAATAAAATGCCATCTCCTAGAATCGAACCAGGGTTTCATCGGCCACAACGATGTGTACTAACCACTATACTAAGATGGCAAACAACTGTGAAATGTTTGGTTACATCTGCACACCTGGTGGAATAAATAATATGTACTCTTTGCTTTTTTCTGTTAAACCTACAAGTGGTGACTGTAAAGAAGCATTACAACGTAGAACTGATAAAGGAGAGTAGTTACATAAGCTTTCCGTAATGGTGAATTTATAGCAGTTTCCTTCTCGATGAAAGAAAGGGAAAGAACTAAATATACTCGAATGCTTGTACCACTCCATTTCCCCATTTATCACATTTAAAGTTACGAGTAAAAAAGTGACCGATATAGAATGTCTGATGAAAGAGCAAATGAAAGAAACATCAAGAAAGCATATTAAAATTAGCAAGTGAAAGCAAAAAAAAGTAGATGAGTAGGCATTATAATGCGTCCAGTCTGACTTTTTTCCTATTTTTTGAATTAATTTTTGTTCGTATCCATTGGGCTGGCGAGCAAGTCCATCAAATAAAAAGGCGCGTAATTCGCTTCGTTTCGTGTCTTCGAAAATGAAGACCAGTTTTCCTCCTTAAAAGTACTTTAATTCGGAGAGCCGATTATATAAAGTGAAAGGCTTAGTACTTCGTTAGCTTATATCGTTTTCTTATTTTGAAATAGGTTATCTCTAAAACACTTTGTCAAGTCGTCAGGTTCTTTCCGGAAAAACATCTCATAAATCATCCCTGGAAAAATGTCTAGTCAAACAGAAAGAACTTTTATTGCGGTAAAACCAGATGGTGTCCAGAGGGGCTTAGTATCTCAAATTCTATCTCGTTTTGAAAAAAGAGGTTACAAACTAGTTGCTATTAAATTAGTTAAAGCGGATGATAAATTACTAGAGCAACATTACGCAGAGCATGTTGGTAAACCATTTTTCCCAAAGATGGTATCCTTTATGAAGTCTGGTCCCATTTTGGCCACGGTCTGGGAGGGAAAAGATGTGGTTAAGCAAGGAAGAACTATTCTTGGTGCTACTAATCCTTTGGCCAGTGCACCAGGTACCATTAGAGGTGATTTCGGTATTGACCTAGGCAGAAACGTCTGTCACGGCAGTGATTCTGTTGATAGCGCTGAACGTGAAATCAATTTGTGGTTTAAGAAGGAAGAGTTAGTTGATTGGGAATCTAATCAAGCTAAGTGGATTTATGAATGAATAACTTATGGCATGGGATGGATACATATGAGCGCCTTTTTTTTCTCGCTTTGGGCAGCTCATATCATGTTCCCTCACTAGCTAATAATATAATGAATTTTTTAGAAGGAGCACGATTATATAAAAAAATACCACTTATGTTGCTACCCTTATATACGAATTTATAATACTTAATGACGCTTCAATGACGCCTGATGTCAAATGCTTTTGGCTCCCAGTGAAATTGCCACACTTCCTTCTTCTTTCCGAACTTTATAGTATCATCGAAAAATACAAGTTGGCAAAGGTCTATTACAATCGCGGAACGTACGATGTTCATACGGTTTCAGCGAATAGTCCTTGTAGTATCCGGAAGCATGCCTACCGGCATTATTATAGGTACTTCATCGCCCTTGGACTATGTAGGGGTACAAGTAAATAGGCAACTTGAAATGGATCTCCCTATTGAATGAAGCATTTAAGGGTGCCCAACCCTTAAGTTGATAGAGCTACTACCGTTCTTTTGGGTTTAACAGTTTCTCCAATAAATTTGACAATATGCAGGGATCCCAAATTGAAATTTCTGGCAGAACGTGTATATTAGACTTGCAGCTGGGTTTTATCGCGTACACTATTCTAGGTATTTTGGACTAAACTCTGACAGCAAAAACTCAAGTAAAAAAAAGCTTACATTTTTAAATGATGAGATCTAATATTTTGAAATTATTACAACGGACAAGTAGGAGATATGTATCCTCAAAGGATTTTGAGCCTGTGATAGGGTCTAATCCTAAGAAACAAACATCTAGACTAATGGTCGGTTCTGTGGGTGTTATGATTCCAGTTCTTCTTTATTTGTTTTATAAGAACGATAGCAAACATAGTGAAATCAAAAAGATATACCAAAATGAGAAAAAAATTTAAAAAGTTGTTATATAAGGGTTTTTGTATATAACACAGAATGGTAAACCGAGTCACGAAGCTCATTCTTTTTTTTACGTCTTTCTCTAACGTTTTTTCGTCTATATTGAAAAAAATAAATAATTGGTAACATATAATGCATATATTCATTTGATCTAGTCGCTTGCTTTTTGTTTCAGTAGCATTTTAGTATTGCGTCGCGACCAGAGAAGTATGAGCACCAGAGGTACACGTATATACATTTATACATAAATATATCTATTTAGTTTCCTTTCTTGGAAGCTTCAGCAGCTGCTACATTTCCAGGTTGATTCTTCTCATCAAAATATTTCTCCAAGTTTTTGACTTGCTTTTGTAGGCCCTCCAGAGAAATTTGCTTTTTCCTTAGTTCCTCTTGAAGTTTGGTGGAATCAGCTTCATTTGAGTCTTTCTTGCTGTTTGAGGAAGGTTTGTTCAATTTTTGCTTTTTTTGTTCGTTGATTAAGCCTTGGTATTTCACCAGTCTCTTGACAATAGACATGACAGTTGGGATGCAGATAGAAAAGTACAATATGAACCCGGAAATATACATATTTCTTTGATTGTACGCTCTTGATGCTAGTGCCTGTATTGGAGTTACAGCAGATGACCCGATTGAGCCACTGTTGTCGTTGTGGTATAATGAAACACGGATTTGAGACCTTTTCCATGAATCAATAAACAACAGGCCAACAAGACAACCCGTTATAAAGATTATAGTTTTTATTTGCTGCTTCGCTGTCAATTGGTTATAGGTGCTAAAAATACCCCTACGGATCCGGAATGGCAAAGGCAAAACGAAGATGAAGAGCATTACCATCTCAACGGTGAGCAATAAAAATAATGTCGTAAAGTATAAACTCATCGCAATTGATTATTTATTCTTCTCGGTTTTCAGTACTTGCCACTTTGCGAAAAGGATAGCAGAAAGGAGCGTTGCAATGAACGAATAGTTTTAAACCAGAAACTATACAAGGTCCCACTTGGCATATATTTCTATTTTTGCACTGCGCCAGAGGGTTTAGTAGCGCCCCCTTTATGTTAACGTATCCTGTGATATAGCATGCAGCTGCGGGTTACATGTAAATTGTTCAGGGCATAAGCAGTACGTATCGAGGAGGTAAAAGACGTTGCAAGTAGGTAGATAGTACAATATAGATAAGCCCAACAGTTTGCGTACACCTTGAAAGTAGTGGTGTTCTGCGTTTATGTTCTCTCCCTTCTTTTCTATCTAGGTTTTTATGGCGCACTTAAAATATTCTGCTGCTTCAACGGGCGGCGATCTACGGAGAAATTTTTGGCATAAAGTCAAACTTAGAAAGAGCACATAAGCCATAACTTCTTCTTGATATGTGAAACTTAGCCCAGGTTGTCGTTAGTAGTACCTGGCCCTTTAAATATATTTTTGTACTATCGTATACTTGTATAACTATTCATCATTTTCTGGTTTGGTAGTCCGCATTTTTTCATTTGATGACTAAGTTGTACGTATTGCTACACTGAGTTTATCCCCTTACTTCGAGAGTAAATTGAGAGAATAAAAGTGAGAAGTGTAGAGAAGAAAAGGATTAAAAATGAGCACTGATAACTCACAAAAGGATGAAGGTGTTCCTTTGCTTTCCCCTTACTCTAGTAGCCCTCAACTAAGGAAAAAGAAGCGCAATCAAAAAAGAAGAAAGGACAAGTTTGTTGGTCACTTGAAGTCAGACTCACGTAGGCCAACGCAACTGCTGCATGATAATCTGCAACACAATCACGGCCAGATTACTGATTTCGACCAGATCGATTCCTGGGGCATGCTGCATGAATCTGATTCTACAAGTAATGATATAATAAAAAGTGAGGATCCATCGCTCAAGGGCGCGTTCATTGATCATAGACCTTCAATGAGCCAACCTAGGGAGGGGCCTCAAAGTGTATCAAGCACAGTTCAACCACAGCCAATAATGAAGTTTTCAACACCAAGTTACAAGAAACCCGCAGGGTTAAGACCCTCTGATCAGAATAGATCATTAGTATCGGACTTATCCCCTTCAGAGCTTGAATCATGGCTGAAGAGAAGGAAATCTGTTCATAAGAGTTTTGTTGACGAAAACTCCCCCACCGATAGGAGACAATCGAACGCGAATAATGATGTCGTGATTGATGTTGATGCGTTAATGAACCATGTTAACAACAATGCAAGTACTGGGGTTAATGATAACAGCAAGAGAAGAAAGAAAAAGAGGGGTTCTGATGATAGTAGCAACAAAAATTCCAAATCCACATCCAGTGATTCAAACGATGAAGAGGATGAGTATAACTCAAGGCCATCTTCTAGTCTTTCTTCGAATAACTCTTCTTTGGATGACGTTTGTTTAGTGCTTGATGATGAGGGTAGCGAAGTGCCAAAAGCTTGGCCTGATTGTACTGTTTTGGAAGAATTTTCCAAGGAAGAAACAGAGAGACTAAGAAGTCAAGCTATTCAAGATGCTGAAGCTTTCCACTTCCAATACGATGAAGATGAGGAAGATGGAACATCAAATGAAGATGGAATTCTTTTTTCAAAGCCAATCGTAACTAATATTGATGTCCCTGAATTGGGAAACAGAAGGGTAAACGAAACAGAGAATTTGAAGAACGGCCGTTTAAGGCCAAAAAGAATTGCGCCATGGCATTTGATTCAACGTCCAATGGTCCTTGGGTCCAATTCAACCAAGGACTCAAAATCAAGAATTCAAAGCGGATTACAAGATAACTTACTAGTCGGCAGAAATATTCAATATCCTCCGCATATTATTTCTAATAATCCAGAACATTTCAGGTTCACTTATTTTAGGGTAGATTTGGACTCTACTGTTCATTCTCCGACAATATCTGGTTTATTGCAACCTGGTCAAAAATTTCAAGATTTATTTGTCGCTTCTATATACTCCCAAGATAATAGCGCTGGTCATATCAAGACACATCCAAACTCTCCAACACCTGGTATAAAAGCAGAAACTGTATCTCAACTCCAGGGATTGACAGCTAAAAACCCTTCCACTTTATCGTCTATGTCTGTGGCAAATATAGAGGATGTTCCTCCATTTTGGTTGGATGTCAGCAATCCTACTGAAGAGGAGATGAAAATATTAAGTAAAGCTTTCGGAATTCACCCTTTAACTACAGAAGATATTTTTTTGGGAGAAGTTCGTGAGAAAGTGGAACTATTTAGAGATTATTACCTGATTTGTTTTAGAAGTTTCGATATTGTAGCAGAAAAGCATGTTCGTCGGAGGAGAAAAGAAAAGCAAGAATCTGCTACCTTGGATCATGAAAGTATTTCACGTCGTAAATCACAAGCCTATGGTGCTACTATGTCAAATGAATCAAATGCAAATAACAATAACAGTACAAGCAATGCAAGTAGGAGCAAATGGCTTCCATCGATTTTACGTGCACGCCGTCGGTCATCTGCAAATAGAACAACCAATACATCATCATCAAGCTATAAACGCCGTGTCAAAAGCGAAAAGAAAAAGATGGAAGAGAACGAAAAATTCAAAAGAAAATCAGGAGACAGGCACAAACCACGTGAGGGAGAATTAGAGCCATTGAATGTTTACATTATTGTTTTCAGAACTGGTGTATTGACGTTTCATTTTGCTCCCACACCACATCCTATTAATGTTCGAAGAAGAGCAAGACTACTAAAGGATTACCTTAATGTTACCTCTGATTGGATTGCGTATGCCTTAATCGATGACATTACAGACGCATTTGCCCCTATGATAGAACTTATCGAAGATGAAGTTTATGAGATTGAGGACGCCATTTTGAAGATGCATCAGTCAGATGATTCTAGTGATAGCGATTCTAGCGATAGTGATTCCGATTCGGGCGCTAGCGATGAGGATGCATTTCCGTTCGATGTCTCTTCTAAAAAGACGTCCTACTCTAGTGCAAAATCTAGTGTGAGTTCAAGAAGTATGAGCACTTCTGAAGCGTCATTCAATGCAAATTTGATAGGTTGGAAGAGAAAAGGAGATATGTTGAGGCGGATTGGTGAATGCCGTAAAAGAGTGATGAGTATACTAAGATTGCTAGGATCCAAGGCTGATGTGATAAAAGGATTTGCCAAAAGGTATAATGAGCAATGGGAAGCTTCGCCACAATCTGAAATCGCTATGTATTTGGGTGATATTCAAGATCATATTGTAACCATGGTCTCATCGCTAAACCATTATGAGAAACTGTTAAGTAGATCGCATTCAAATTATCTGGCACAAATCAACATTGATATGACGAAGGTTAATAATGACATGAACGACGTTTTGGGAAAAATTAACATACTGGGTACTATTGTTCTGCCAATGAATGTGATTACGGGTCTGTGGGGTATGAATGTTATCGTACCCGGACAATACAGGGATTCGTTGACATGGTTTATAGGCATTGTGCTTTTTATGTGTATGCTAGCATGTTCTGCATATATGTATACTAAGAGAAGATTCGGGTTTTAATTTAAGTGTTTTTTCGCGCATTAGCGCTTGCTTTTCCTTCGATTTTAATTATCAGCCTAAATTATTGTTGTCTTTCCTGAAGGATAGAATTGTAAATTATCAGCGCCGTATCGTATACTTGTGGTGATAAATATCTTTAATCTATTTATGTTTTTTTTTTTTTTTCGTGTCTGGTTTCTACATGTTTGTGAACGTTCTGCATATCTTTATGTACGTACACAGTATGTTAGTATGCACTTATATTATACAAAGAATAAGGGAGGTGAGGTTAATCAATAAGGTTAACGTAAAACATTTATTATTTTCATCAGCAAACTGTTGGAAGTTTTGAATTGGTTAATTATCAAGGATTTCATTGTTAGCCAAATTTTCCTTGGCGAGATCTTGTTTCTCTTTCTGGAGTTGCTGTTTTTGTTCTTTTTTGTCCTTGTTTATTTGTTTTTGCTTTTCTGAATCAATTTGTGGTTTCAAATCGTTCTCCAAATTCTTTACTTCTTGTTGCTTTGCGACTTCATTATTGAACTTTTCTTTAGGTACTTTAGCTTGTTGTGGTTGCTTATTGTTAGTTGCATCAGCTGCACCGCCGGCTGCAATATTGGTATGATCGCTTGCACTTGCAGAAACATCAGAAGAATGGCTTTCTAGCTTGATCTCGGTTTCTTTATTCAGATCAGAATAGGCAACTTTTATAACGAAATAAACGCCACATAACAGTATAATGTATACTATAATCTTTTTCATAGGGGTAGTCAGATAACCGCCCCTTCTTCTGGAATTATATTTGCTTCCTGTTTTATAACGAGGTAAAAGATCTTTTTTCCTTCTGATATCGCCCTGCATATTTTCTATAATTATGAATCACTTTAGTTTGATTTATATTTGCTCAGAATACCCTAGCTTTATCTATATAGTACTACTACTTTGGAGGGGAGGAACGTATGTTGGAAGGCAACAGCACTCTGGTAAAATGCTAACTCTTAATGTTAATGACGAAATCACTTTTTTTGCCTTTCTGAAAGATTGGAAGACTGTTACCGAGAAATTCGCTATTCTTTTCTTTTTCTTCGTGTTTTTTTTTTGTTAGAATACTGCACAGCTTGCTATCCCGCTGCACAACATGAAATTGCTCACGTCGTGCCAAATTACATACAGGTGATTACCCTGTTTATATTTTTTGCCTTCATAGCGGAGTTTTTAAGGGTAGCCCTTATGTTTTTAGCGTTCATTTGAACGAATGGCTAACGCTAAACGGAGAAGAGAGGAAAACAAGGCCGCTGGCGTTATAGCGCGTAAAAACAGGAGATAAGCACTGTTTAACATACATTTAATTGAAAGCTTAAAGCCGCAAACGATGAAGGGTTTTCAAAAATTTTCATCTCTTGCAGTATAAGGATGCAGTGAATCTATCTACAGACAGTTGATAAAAACGTCTACCTTGCCTAGTGTACCCAGCTGCTGTCAACTTCTTTCCTTAGCGCGCAAAGAGCTATGTTTTCGATAAAAGATGCAACATAAATGCTACGATGTAAGGCACCCAGGACCTCTGAAGGCAAAGAAGTTGTGAAATTTGAGAAATAATCGCTCAAAAAGGAATAATTGTCAAGCGTAACGATTTTTTTGATTTTCCGAAATTAGGGGAGGGGAAAAGAAAAGGGGAAGGGGTCTCCTCACAGGTATTGTGAGCTCCAAGCAATCATTTTGCCAGCACTAGGAAATAATAAAATGAAAGAAAAAAACATACATAGAAAGTGCCGCTCCGGGGCATTTTGAGCGCGGCAAAAAAAGCCCGAAGATCCGTTCCTCGAAGGAACGGCAACCGCACACCAAGAAAAAGGGAAAAAGGTGGGGTTGGCTGTAAAGTACGAGCGCGGGGACGGATCCGTAACAATTTCTATGTGGGGCCAGCAGCCGGCTGCTGGTGGGTACTGTTGTACGAAGCGGTTGGTAGCGATGACAGTGGCCAGGGCTGCTAGGCATGGTGCCGTGAAAACCCAGCGCAAATGTCAGGCTGCAGGAACCGGCTTTCTCCCACGAGGTTTCACTGCTGGCGGCGTACTGGTCATTTTTAGAACCTGAAAACCCGAGCTAGAACTAGGACTCTTGAGCAATAAGGTTTGCGCATTGCTATTCTCCGGATAAACCAAACCCACCCTTTTAAGAGCGTTTAACAAAGGTCTCTTATCTATCAAAAGTATTATGGCTATTTCTGGGATTCCGCTTGCGGGCCTTTCTACCCTCTTGATGCTACACATGTTTCCCTTAGATGCATGAGCATACGTGTAGGTACTTAAAATTTATTTTTATGCATCTTATTTCTGTCTATATTTGTATATAACAAGCAACTGCAGTTCTGTGATGTGTTTTTCGCAACTGGTCAACAGGCTTAAGAATTTTTCCGTCTCTTTCCGTTTTATTTCCAGAGAATTAACATTTATAGAGAAAAGAATTATAAATTAAAACGTGAAATTTCCTTTTTGAATATTTAACGCCTTTATCAATTCGGCTTTTTTTTCTTTTCTTCTTATTAAAAACAATATAATGCTAGTCTTCGGACCTAATAGTAGTTTCGTTCGTCACGCAAACAAGAAACAAGAAGATTCGTCTATAATGAACGAGGCAAACGGATTGATGGACCCGGTATTGAGCACAACCAACGTTTCTGCTACTTCTTCTAATGACAATTCTGCGAATAATAGCATATCTTCGCCGGAATATACCTTTGGTCAATTCTCAATGGATTCTCCGCATAGAACGGACGCCACTAATACTCCAATTTTAACAGCGACAACTAATACGACTGCTAATAATAGTTTAATGAATTTAAAGGATACCGCCAGTTTAGCTACCAACTGGAAGTGGAAAAATTCCAATAACGTACAGTTCGTGAATGACGGTGAGAAACAAAGCAGTAATGCTAATGGTAAGAAAAATGGCGGTGATAAGATATATAGTTCAGTAGCCACCCCTCAAGCTTTAAATGACGAATTGAAAAACTTGGAGCAACTAGAAAAGGTATTTTCTCCAATGAATCCTATCAATGACAGTCATTTTAATGAAAATATAGAATTATCACCACACCAACATGCAACTTCTCCCAAGACAAACCTTCTTGAGGCAGAACCTTCAATATATTCCAATTTGTTTCTAGATGCTAGGTTACCAAACAACGCCAACAGTTCAACAGGATTGAACGACAATGATTATAATCTAGACGATACCAATAATGATAATACTAATAGCATGCAATCAATCTTAGAGGATTTTGTATCTTCAGAAGAAGCATTGAAGTTCATGCCGGACGCTGGTCGCGACGCAAGAAGATACAGCGAGGTGGTTACCTCTTCCTTTCCTTCTATGACGGATTCTAGAAATTCGATCTCTCATTCGATAGAGTTTTGGAATCTCAATCACAAAAATAGTAGCAACAGTAAACCCACTCAACAAATTATCCCTGAAGGTACTGCCACTACTGAGAGGTGTGGATCAACCATTTCACCTACTACCACTATAAACAACTCTAATCCAAACTTCAAATTATTAGATCATGACGTTTCTCAAGCTCTGAGCGGTTATAGTATGGATTTTTCTAAGGACTCCGGTATAACAAAGCCAAAAAGCATTTCCTCTTCTTTAAATCGCATCTCCCATAGCAGTAGCACCACAAGGCAACAGCGTGCCTCTTTGCCCTTAATTCATGATATTGAATCTTTTGCAAATGATTCGGTGATGACAAATCCTCTGTCTGATTCCGCATCATTTCTTTCAGAAGAAAATGAAGACGATGTTTTTGGTGCGCTAAATTACAATAGCTTAGATGCAACCACAATGTCGGCATTCGACAATAACGTAGACCCCTTCAACATTCTCAAGTCATCTCCGGCTCAGGATCAACAGTTTATCAAACCCTCTATGATGTTGTCGGATAATGCCTCTGCTGCCGCTAAATTGGCGACTTCTGGTGTTGATAATATCACACCTACACCGGCTTTCCAAAGAAGAAGCTATGATATCTCGATGAACTCTTCGTTCAAAATACTTCCTACTAGTCAAGCTCACCATGCAGCTCAACATCATCAACAACAACCTACTAAACAGGCAACGGTAAGCCCAAACACAAGAAGAAGAAAGTCGTCAAGTGTTACTTTAAGTCCAACTATTTCTCATAACAACAACAATGGTAAGGTTCCTGTCCAACCTCGGAAAAGGAAATCTATTACTACCATTGACCCCGACAACTACGATAAAAATAAACCTTTCAAGTGTAAAGACTGTGAGAAGGCATTCAGACGCAGTGAGCACTTGAAAAGGCATATAAGATCCGTTCATTCAACGGAACGCCCTTTTGCTTGTATGTTCTGTGAGAAAAAATTCAGTAGAAGTGACAATTTATCACAACATCTAAAAACTCACAAAAAGCACGGTGATTTTTGAAAAAATTAAGGTCAAAAGCAAATAAAAGCAAGACAAGGTACGGTATGACAAGTTTTCGGAGAAATAATATTCTTTCTTCCTCAGTTTACAAAACAAGTAGGTTGGTCATTTCATTCGGATATATTCTAAGGAATGAAATGAACATTGGTGTTTGTTTCTAATATAATCTTAAGATATTTTAAATTGTTTCTTTCCTTTTTTGCCTTTCTAACTATTACTTCAACTTCTTTTCCGTATATTTCCGTTTTTTCCATTTGGCAGATTAAAAAAATTGTGCACGTTCTGGTTTTAACGTATAGACTTCTAATATATTTCTCCATACTTGGTATTTTTTATTCACTTTTTTTATACATATTTGGTTTTTTTATACAATATCAAAAATCAATAATAATTAATTTAATAACAAGAATATGTTGCTGTGATGACTCTTAATATACAATTGGGAAGCATTCAAGGATTGGTACGACGTTTGCTTTCTGATAATTAAACGCTTGGCGTTTAATCTTTTTTGCCGATTAATAATATTATTATTACCCTCTTATTTATTAGCATTGTCTTCCGTACTAAAAGGAGTAGGGAAAAAGGCGAAGTAGAGTGACACGTCCATTACCCAGCGCTTCATAAGAATCCATCAGGTATATTAAATTGTGATGGGAGAACAAAACAAATTGTACTATGATGTCGAGAAATTGGTGAATTCTTTGCAGGAAAGTTTTGACCTGGATTGCGCGCAAAGTGTATCACTTTTCACCAGTAAATCAAGGAGCAATGAGGCTTGGTTGGAAGAGCTAGAGAATAAATTCAAGTTAAAAGATGATGTTGAACTTGATGATGTGGAAAATTTAAGAGCCGAAATTGACATGAAGTTAAATATGTTGGAGGATAAAGTAAGCTACTATGAAAGACTTTACAAAGAACTCGAAGAGTTCCAGAATGAAATAAAAATTAAAACAGTTGTGAATAACAGAAGACAATCGCGAACTCCAAAATGAGCTATCAAAAACGATAGATCGATTAGGATGACTTTGAAATGACTCCGCAGTGGACTGGCCGTTAATTTCAAGCGTGAGTAAAATAGTGCATGACAAAAGATGAGCTAGGCTTTTGTAAAAATATCTTACGCTGTATAATTTTAGAAATCATTATTTCCTTCATATCATTTTGTCATTGACCTTCAGAAGAAAAGAGCCGACCAATAATATAAATAAATAAATAAAAATAATATTCCATTATTTCTAAACAGATTCAATACTCATTAAAAAACTATATCAATTAATTTGAATTAACTTATAAAGTGTTAGTGGTACGGAAAGTTTCCAAAGACTTGGTGATCTTAGCACCCATGGTCTTTTCACCTTCTCTAACCCAGACTCTTGGGTCGAAGAACTTCTTGTTTGGCTTTTCTGGACCTTCTGGGTTACCGACTGGGGACATTATGTAGTCCTTCTTGTTCAAGATGTAGTCTCTGATACCAGTCAAGTAAGCGTATTGACAGTCAGTGTCCAAGTTGACCTTGACAACACCGTTGTCAATACCAGTGTGGAATTCTTGGACAGTAGAACCGGAACCACCGTGGAAGACCAAGAACAATGGCTTTTCTTCCTTGCAACCAACTTGTTCTCTGGTGTACTTTTGGTGTTCAGCCAAGATTTCTGGTCTCAAAGCGATGTCACCAGCGTACAAACCGTGACAGTTACCGAAAGCAGCAGCAATGGAGAAGTTTGGAGAGATTGGGTGCAAAGCCTTGTAGACGTTGTAAACTTGTTCTGGCTTGGTGTACAAGTCTTCCTTGTCAGCGTTTTCGTTGTTAACACCATCTTCTTCACCACCGGTAATACCGATTTCCATTTCTAACCATTGGTCCATAGCGGCCATTCTCTTGAAGTACTTGACACAAGTAGAGATGTTTTCTTCATCAGTTTCTTCAGACAAATCCAACATGTGGGAGGAGAATAATGGTTCACCGTGTTCCTTGAAGTAAGCTTCATCAGCTTCCAACATACCATCGAACCATGGCAACAACTTCTTGGCACAGTGGTCAGAGTGTAAGACAACTGGGATACCGTAAGCTGGAGCAATGGATCTGATGTAGTGGGCAGCGGCAATAGCACCCTTGATGGAAGCATTTTGACCTTCGTTAGAGATACCCTTACCAGCGAAGTAAGCAGCACCACCGTTAGAGGTTTGCAAAATGATTGGGGACTTGCTGTCTCTAGCAGCTTCTAAAGCAGCGACGGCAGTAGAAGAAGAGGTGACGTTAATAGCTGGAATAGCGAACTTGTGTTCCTTAGCGTAAGTGAATAAGTTGTGGACATCTTCACCAACGATGACACCGGTCTTTCTCTTTAAGATTTGTTCAACACCCATTTTGAATATGTATTACTTGGTTATGGTTATATATGACAAAAGAAAAAGAAGAACAGAAGAATAACGCAAGGAAGAACAATTACTGAAATTGATAGAGAAGTATTATGTCTTTGTCTTTTTATAATAAATCAAGTGCAGAAATCCGTTAGACAACATGAGGGATAAAATTTAACGTAGGCGAAGAAGAAGGAAAAAAGTTTTTGTGAGGGCGTAATTGAAGCGATCTGTTGATTGTAGATTTTTTTTTTTTGAGGAGTCAAAGTCAGAAGAGAACAGACAAATGGTATTAACCATCCAATACTTTTTTGGAGCAACGCTAAGCTCATGCTTTTCCATTGGTTACGTGCTCAGTTGTTAGATATGGAAAGAGAGGATGCTCACGGCAGCGTGACTCCAATTGAGCCCAAAAGAGAGGATGCCACGTTTTCCCGACGGCTGCTAGAATGGAAAAAGGAAAAATAGAAGAATCCCATTCCTATCATTATTTACGTAATTACCCACACATTTTTGGGATTTTCAACTATTACGTATTACGATAATGCTGCTGTCATTACCATTATTATCTATATTGACGTATGCAACGTATGTGAAGCCAAGTAGGCAATTATTTAGTACTGTCAGTATTGTTATTCATTTCTTAGGGCTTGCGTCAGCTTGATGAGGATTTGTGATAGTAGCCGTTGGAGGCATGAAGGGCATTGGAAACATGGGGAAAGGAGGTATACCGAAAGGTAACGGTACTGGTGGCACTGGCGTACCGCCGTTATTTACAGAAGTTGGAAGGCTGGTATTGTTGTTCAAGCCGGCGGTGCCAGTTGGATCCATCAACTTCATTTTCTTAGTTTCTGGCTGGTTGCCATCTTTAGAGCTTCCGTGTAGTTCCTCCTGTTTCTTCAAAAACGTTTCGACCTCCTTTTCCTTGTCCTGGTCGGGTACTAAAGAATCGAGAAGGATATCGCGGGTTTCGCAATTGGGGCATACAAAGTCGCTCTCTACCAGTGCATTTTCCAGCGCCTCTTTTGAGAAATCTATGTTACAGCACTTGCTTGTCTTTACCGGCTGCCTCAAAAGACCACCTGTCAAGGGACATTTTAAATCGTCAGGAAGATCTTTGAAATGGCCTTTCCTCCATATGGTTTCATCACCATCAATTTGACGGTTCTCTCTTTTCCTTTGGTAGTCTTCCCATGATTGTTTGTCTTCAACTTGTACCACGAACTTCCCTTCGTCCGTAATCATAATCTTTCGCTGAGCCATCTCTTCCGGTGTCATTGTCTCGGGATCTATTTCAATGGATTTTAAAAACTTCTTTGGAATACCTGTGGTTCTTCTGATTCTTTTTCCTTCAAAATTTGGATCGCTGTTTGTTGGACAATTTTTAATCCAGTGGTCTCTACCCCCACAACGATAGCACATATAACCTGGTGGCGGTGGGCCTTCGTTTTCTTGTGCAGAATTCTTATTCGTCTGTGACTTGAAAAAAACAGGTGTGGCTGCAGACATTTCTTCTTGCGTTTGTTCCCATTGATTTTCTTGTGTGGCAAACATACTAGCAATTCTTTCTTCTTCCGTTGTACCACTAACATTAGCAGTGGTTGTAGCAGTGTGTTGTCTCTTTTGCAACACTCTTGGCCTACCAGTAACATACCTTGTTGCGTTCCCAAGAGCTGCTGCTCCCACATTCCCTTTAAGTCGACTGTGTACGGAGAATGATTTAATTGCTGGAGATCTTTTTACTATGACACTAGTAGATCTAGGTATAACAAAGGCATCATCGTCGTATTCCTCTTCTGTATCTGGGTTGTAAATTTTTAATTGGAAATCTGTGCCGTCACCTAGTTTGTTCTCTTGAATAATTTCCCTTTTCAAATTAAATACTGTCAGGCCGGTACCATCAAATAAAATTCTTGATGTGTTTCGTTGAGACTTAAAGCGGTAAAATATCGTGCTACTCATGTTACACTATTCCAGTCTCTGCCGATATGATGAGAGCTACCGAAATTTCAGTACCCTCTTGATTGTTCTTGCTTATTTTATGTTGGCCATAAACTTGGTTATTAACAATATGCTTGATATTCATCCTCACTGTATTAACTTTCAGTAAAGTTACCCGCCTGAATTACAATGTTGTGACATGATATAATGGCATAAGGAAGGTTATTGCACCAGCAATGGATTAAGGTAGTTATATTTACCGCTTATACACTACATGATAATGAATATATCAAGTCGATCATCCTTTTTTATGTTTTAAAATACTTTACATACATAACTGTGTTTTTACTTTATCTAAAAAAAGAGTTGTTATGAATTTATGATTATTTTTATTTCCAAATATTTATGATCTCAAAACGTAAAAAAACATAAAAAAAAAGTGTTAACCAAAGAAATTGAAGAAAGATAGATAACCAAGTTCCAAAAGTTCTATGAATTTTCAGGTTGCATGGCAGATAATGTCTTCTGCTAGACAAATGTCAAACATGAACTGAATTGTCAATACAACATAATGTTAGCTTCATTATTGTTGTATTGCCGGGTAAGCTAATTTTACTAATAACAATATTTTCTTAACGCCTTAGAATACTTTGTGAAATATTCGACCGAATAAGGAATAAGTAGAAGATGCACTTAGAGGTTAGGAGGGGGACACAGGCTATCGAAGATAACAGTAAGGATAAATGGCAGTACCCGGGTATTACGAATTATATCGTAGAAGTACTATAGGGAATAGTTTGGTGGATGCTCTTGATACTTTAATTAGTGATGGGAGAATAGAAGCGTCGTTAGCTATGCGTGTTTTAGAGACATTTGACAAAGTGGTGGCTGAGACTTTAAAAGACAATACCCAATCTAAATTGACTGTGAAAGGAAACCTGGACACATATGGATTTTGCGATGATGTTTGGACTTTTATCGTAAAAAATTGTCAGGTTACTGTTGAGGACAGCCACCGCGACGCCTCCCAGAACGGGTCTGGAGATAGCCAAAGTGTAATTTCGGTGGATAAGTTGAGGATTGTGGCATGTAACTCAAAAAAGAGCGAGTAATATCTATGCTATATACCCGGATGCTTTGTTGACCAATAGTTACATTGAAATTTCTCTATTATCTCCTCTCTTCTACCGCTTTCAATACAAGCTCTAGGAACAGTGTCATGAAATAATGTTTTGTATTCTTTTATATTAGGGAACTTGTGATTCTTCTGTTTTTGTTTTTTATTTTTCCTGTCTGTACATTCATGTAATAATAATTTAGATTTAAAGTTCAATCTTTTTACTTAAAAAACAAACGAAGATCATGGTGCTAATATTCGGATTTGAGTTGATCAATTTTTTAAATGAAGTATTAATTTACAGTTTATATATTCACTATAGACCCCGTAACTCATCTCTTAAATCAGTTAAAGTAACCACTTTACTTCCGTTTAGAATCCATTGATCGTATGCACTATCAAAGCTAGATAAAACGTTGATGACCATTAGGTAACATTTTCTCTTTCGAATAACATCAAGATCAGCTTGCATTAATATGTACTGGTACAGTACTTCTGCAGCAGCCCTCTCGCTTTTGTTCAACATTCTAAAACAATAAAGTTTCTTAAAACACTCCCAATCACCACTCCGTAGATTTTGTGACAGAATACTATCCACTATTTTAATATCTACTGTACGAAGATATAGCTCGCCATTGTCTGAATGTGCGTTACACAAGCGCAGAAGTGTGCTGAAAAAATCTCGTGAATATATGTCTTCCTGTAATAATAATTGGAGAAAATTTGTTCTTACTGTGTCGGAAAGACACTCGTGACCCAATCTCAAAACATCCAAGACTTCTTCAAACATTCTGAAGTGGATTAAAAGATTTAAATAATGAATATGCTGTTTTTCTTTGAAGTCTTGCGGTTCTTCAATCTGAATTTCTTTTAATGAATATTCTGCTGACTTAGATATACATTTCAAAGCAAATTCTTGGCTGTTATTTCTATCAAATAAGAGAGATAATTGATAATAGAATGCAGAATGCCTATATGGAACTGTAAAGGTGCACAAAAGATCTTTCCATATACTATCACCGTGATAGTTTTCACTCTTAAGGTCTTCTAAGAATGTCGGCAATTTATCATTGATAGCCTCCGGATAATCGTGTAGTTGAAAAATTTCATAGGATTGATCGAAATTACCACAACTGAATAACGTCATGGCAAACATAAATTCTTGCACCTCGTTGTGGCGTAAGTAGAAGGGGCATTCAACGTTCTCGAGAAAGAACCTTATATTCTTATGAGATGTGTTTTCAATGATATATGAGCGGAAAAACGTCATAAAGAAAGAATTTTCAGTGATGGAAGCATTGTAAACATTAGAGTTTAAGGAATCGATATAGGCAATGAGTTGGCCGTAGTTAAAAAATTTGACACCGAAAGAGAATTCAGAAGAATCCTTGAGAAGGACTTCCGCCAACAGACACTTATCTTGTCTATAAAGGTTTAACAATAAAAATTGCTTATAATGCAAATCCAATAATGTAGATATATGCTGTCCGAAAATTTCGGTATCAAGATCGAACAGAACGAATGTTAACAATACTTGTAAAGTAATACGATAATGTATGGAGAGTAACTGGTGAAGAGATTCTAGGGAAATTATACTTGTGAAACCATCGAATTTGATTGCAGAGATGAAATCCTTTTTCCAAAATATACCAGGCTTCATTTGGTTATTGATTAAATCATTTAAAACAACGGGTATATCAAAAGAGTTTAATTCGTCGAAAAGAATCTTTAGATTTGTGATTTCAAATTGATTTTCTAAGCAATTTTTGAAAATGTCCGTAAATTTTTCTACGGTAGTCATAGAATCAGGCAGCTCTCCTGTTATTATATCAAGAAACTTCTTAGAAATGGATCTAAGAACATCATTTGACAAAGTAGAAGCAAAACCATTCAATGTCCTTAAATACTTGAACAATTCAGAACCATCAGTTTCAGAGTGCATATTATAAAACCAATTCTCCACAGTAGTATTCAGCTTGTAAAGGGAATGATTATACGGTTGGAAACAATTGACGAGAATAATTTCATCGCCATAAAGTGTTATAGAAGAAGCCTCGTTGAATGCGGTTTTTACGTCTCTCAATATTGTTTCTAAATTAGCCAAATATTCTTCATCTTCGTTATGAGCCATAATAATCTTATTTTCACTCAATATTTGCTGTGCACGTTCAAAAATTTGGGTACCATATCTTGATTTCAAATTACAGAAACCCCTCTCAACATCTCCAGTCTTTGTAACGATATCCAAATCATGTTCGGATTGCAAATCTACTAAGGATTTGTTAACTGATTCTATCCATTCATAGTTTTTGAAACTTTCATCATTTACGTTTAGTATCTGTAACTTGCTAGCAGTGCCACTTTTCCATAAAACGATCAAATTTAAATAACTAGCCTCGACATTCAACTCCAATGGTCTCGTTAGAACTAAATCTACAATTGACCAAATAGCAGAAGCTGAAAGATTAGTGGGGATGTTATTTTGAAAAGTATAAGTCAAAATACCGCTTGAATCAACCAACAAGGTGCCCATCTGAAAAAGCCCATTTTCCAAAGGCAACAATGTAACTAGAGTATTGTTATACAAGGAAAGATATTCCCCTACAGCTTCCACTTTTCTAAAATGGCTTGGGTCTGAATCTGACTGTGAAACCATATCATAATCTTGTATTAAAGTAAATGAAGTTAAATCCCAAATTTTCAAGTGGCAATTCTGAGTCAACACAATTAAGTATCTTTCATGGAATAATTTACAACTAATCACACTATCGTAATCCGATTTAGAACTCCTAGAAAAAAATCGCGTTAGGCTTTTCAAGTATGAATTATCATTGAATAGTAAAGGCTCGTAATGTACACCGTCAACTTTTTTTAAACCCAACAAACCGCCATCTTCCAAAAAAACAACTGAGAACTGGGGTGATACATAGAAAAGGAAATGAGGAACTCTAACTGTAAAGTCGTAGGGATTTTGGAGATGAAACCACTCTCCATTGAGAGTGTTGGCCGATGAAAACAGGAAACTTAGGGGTAGTTGCAACGTTAAAAACGAACCATCTTTTAAGATAATATTAACCAGTAATTGCTGTTCCACTTCTTGTATCGTTAAAGTGTATCTCTGATTCATAGAAGCATTTGGTAAGTGTATATTAATTGTCTTCCCATGGTATGCGTCACTCAAAGGATAAAATGTCAACAATGTTGATCTTGAGGAAAAATGGTAACAGATATACTCAGAGTTACTCAATAACAAACAATTGGAATATTCACTTCCGTAAGGCTGAGGAACTGGTGTAGAGATGGACTTATCTCCTTCTTTCAGCCCGTTATTATTACTGTTATTACTGACGTATAAATCAACCGTATTATTGGGTTCAGGTTTTTCATAATATTGGAGCAAATTTGCATCAATTCTTGAGAGGCATGCCATAATAGGTCAGTTGTGTACGAGTGAAATTGCGACCTCTTGAAAAATGCTTATGAACGTTGGATTTCGTCAATTTCTACTTGTTTCTCAGCTTCTCATGCTATTTCAATTCAATTTTTTTTTCACGTAATTGGAGAAAAAGACAGGAAAACAAAAAACATGAAAGTTATGTAGGGTAATGGAAAAGAAAATATTGATGAACTATACATATCTACGGCAATTGATAAACGTGTCTTAATAAAATCATAGAATAATTAAAAACGTCCTAATGCGTGTTAAGAAGTAATTAGGAAGTTTAGATACCTATAGAATCAAAGAATAGAAGCTAAAAAGTTGATGCAGAGAAAAAAGAGAGAGAGGTTACATATACATTAAAAATGAGAAAGGGGAGTCCTACTCTCAAATTCAAATACAAAATACGAAAATTTTTCTAATTTCGCTAGACTTAGATCTTTTCTTCCACAATACCGTGCTTCCAGATGGCAACAAATGGAGTGGTACCATCTTCACGGTAGTTCAACATGACAACCATGGCATCTGGGTCCATGGATTCACCAGTGAAGAACTCCCAGTCCTTGAAAGAACCAATAACCTTCTTGACGTAAGTTTGAGCACCCTTTTCGAATTTAGGAACTTCTTCTGGGTTAGTTTCTTGCAACTTAGCTTTAACAGCCTTCATGTAACCCTTAATGTAGGTCAAGAAGGACTTCTTGTCAAAAGCGGTTTGTTGTAGACGGAAAGAGTGGACAACGTTGTTGACCATTTCAGTACCTTCTTCAACATCATCGTCACCACCTTCAGCAGATGGGTTAGCACCGATATCGATGTTGTCACCTCCGACATTGACCATAGCACAGTCGGCTTCGTAGATAACGTCATCAACTAACTTAGCGTCGTAAGCATCAGACAACAATTCGTCGTTAGAGAAGATATCCTTGTAAATAATCATATTTGTCTATAGTATGTTCTGTGTTAATCTGCTAACCGCAACTGAGACCCCAGAAAGAAAATTGCTAAAAAGCTAAAATAAAAGTAGTAAACCATTGAATGAAAACATTAACCAAAATAAAATTTTTTTTTAAGTCCCAATTGAAATACTTCTCCTTATAAATATCATGAAAGGAAGAAAAAAAAGTGAAAAAAAAAAAAAAAACCAATAAAAAAATAAAAAATATATGAATTCTACGAGAAATGCGTGCGAAATCGATGAGGTTTTGCCTCTGAAAAATTCTGGAAAATTTTTCTTAGCGGAAAAAAGAAAAAAAAGAAACGTGATGTGAAAATGTGTTCACTGAGCTCATCGATATACACGTTGAACAGACACAAATCTATTATTTGTTTCAATTTTCTTTTACGTCTCCAAAGCAGTTCTACTGTATAGAGACCAGACTTCTTCCGCTATTTCAGCGGGTGTGCTTGTACCACTTGCCCCAATGGTGCTCTCCAGCATTTCTTTAGCTTCCACTGGCAAATTTTGGATCATATCGGTCCCTTTCACTAAACCTGGAGATATCGTAAAACACCTAATGTTTCTTGGTTCCATTTCTGCAGCTAAAACTTCTGTAAATCTGGACAGTGCGGCTTTAGAGGCGGAGTAAACAGATGTACCTGGAACCTTCATTTTTCCGGAGTGTAGGATGGAGGAAATATTTACGATGGTGGGTCGAGCAGATTGACCACTGAGTTCCGGCCATCTCCTTTGCGACTTCATCATATACTTAATACAGATGTTTGTCATCGTCACAGGGCTCATAAAGTTAACATTCATTATGTCCTGAATTTGAGATGCAGTGGTTCTTACACTTAATGATTCTTGAGTCAAGCCTGCGCAGTTAATCAATAAGTTTACGTAGTAGCGGCGTTCATTATTTGACCATTTGTTACATGGGTCGAACAATGTGGAATATTTCTGTTTCAAGGGCGGTCTATCTTTGAAATATTCGATGCCGTCATATGACTCATAGTCAAGCCAGTGAGGCCATTTCTTAAAATCAATTGCTATAGCACATTGCCGCTGATATGATAATCCCGATTGTAATTGGTCTCTATCTATCGCGGTGCGCTCTATACTTTCTTTAGTAGACCCAAGCATAATGCAACTTAAACCCTTTTGAAATAACTTTTGACATATTGCCTTGCCTATACCCCTAGTGGCACCTGTTATTATCGCAACAGGCAAATAATGCATTTCCAGACTTTTCTTCTCCCACGTCTATACCAATGTACTCATGTGTATTCCATAGTTCTCATCAGTCGCAAACAATAACGGCGGAAATTTTGACGCTGTGATATATAAAACAGAAAAAGTGGCATTTCCAAAACCCCGCAAAATAAAGACACAGCTAGCTAGATAGATAACACAACATATATATACCTTTTATTATTTACGTACGTATATATATATGCAAAATTTAAATGATATATGACATCATCAAAAGGATATGGAATCCTTGCCCAAACATTGAAGAAAGTAAAACATAATAGTAGTAATAAAATGTATTTTTAAATTCATTGTATTTTATTCCCCATTTCGTTTTTTATGTGGGAGGTTCTACTTCTCCCTTATTAATAGAAACCTCTTGAATTTTTAGAATTGTAATCATAACCGTTGTAGCCATATGGTACACCTTGTTGGGCAGCAGCAGCGGCAGCGGCAGCAGCTTGTTGCTGTTGTTGTTGGAATTGATAGTATTGTTGGAACTGCATTTGTTGTTGTGGGTTAACAGATTGGCCATTTTGCATTTGAACTTCAGGTTGGGGTTGACCTTGAGGTTGCTGTTGCTGTTGCTGTTGTGATTGCTTCTGTTGAGAGTCTTCAGAATGCTGGGCAACACCTTGATTTGGACTTTGCTGTTCCTGACCGTTTTGAGTTTGGTAATAGTTGTAATTGTTCTTTGGTAACTGGTATGGATATTGACCAGCTACACCGTATTGAGGTTGACCATATGGGAATGACTGTTGGTAAAAGTGGGCGTAGTATGGCATGAATGAGCCACCGTATGGCTGTTGTTGTTGAGGTTGGGCGTGAGCTGTAGCTGGAGAAGCGGCAGCAGCAGCGGCAGCACTAGTCAAATTAGCAGCAGCAGTGTTCGCGCCTGCTTGACCATAACCTTGTTGGAAATTATATTGGTTAGCATTACCACTAGTTTGAGCGTTGTTTTGAGCAAGTTGCTGATATTGTTGACCGTAAGCGTATCCTTGTGAATCAAACATACCTGGATAAGAATATCCAGGGAATTGGTTTTGATACATGTAGTACTGTTGGGCAGCCACGTTGTTCCCTTGTTTTTGACTTTGTGGACTTTGCTGTGATTGAGGTTGTTGTGATTGAGGTTGTGGATGCTGTTGCTGTTGCTGAGCATATTGTTGTTGTTGGGACAAATACTGTTGCTGGAACTGATGCTGTTGTTGAGCGAATTGTTGCTGCTGTTGTTGAGTATAGTAGTTTTGAGATAATTGTTCTTCTTGGGCTTGAGCTTGAGCTTGTACTGGTTGTTGTTGCTGTTGCTGTTGCTGTTGTAGTTGTTGTTGTGGTTGTTGTGGTTGTTGCTGTTGCTGTGGTTGCTGTTGTTGTTGTGGTTGCTGTGGTTGCTGTGGTTGCTGTGGTTGTTGGGATTGTTGTTGTGGTTGAGGTACAGTATTAGCTTGATCTTCTGGAGGCTCTGAAATAACAGCACTAATTTCAACCTTTTCTTCAACAACTGTAACTTCTTCTTCTGGAGCAGCAACATTATCTTGTTCTTGTTCCAGCTCTTCCGCTGTCTGTTCCTCTTCTTTTACTTGTTCCTTTTCTTCAGCTTCTTCTTGGACTTCTTCTCCGTCCACTTCAGGGACTCTGTCTTCATTTTCTTCAGAAGGTTCAGCAGTCTCCTCCTCCTGTTCTTGTGCAGATGTTTCTTGTTCATTAACTTTTTCTTCACTAGCTTCAGACTTTTGGTCATCCTTCTTAATATCGCTTATTTCTTTCTTCAATTCAGCAACGTTTTCAAGAGGAGACTCGGTCTTTTTAACAGCCTTTGGCTTTGGTGTAGCAATTGCTGCCCACGACATTTTCTTTGGTTGTGGAGCAGATGTCTTAGAAGTTGTTTTCTTTGAAGATAAAGAAGGTTGCTCTATTTGTTTGTGTTCTTCTTTGTTATTATGCCCTTCCTGCTGTTGTTGCTCTTCTTGCTCTTTTTCTTGATTCTCCTGCGCTTGTTGCCCTTGTGCTTCTAATTCTTCATTATTGTTATCATTTGAATCTTGAGGAACGTCATGTTTAGTATCTACAGAAACAGCTGCTGCCCACGATGTAGTGTTTGAAACAGGCTTGGATGGTACGTGCTTCCCCTTGTCGAGATTAACATGTTTCCCGGTTGTATGAGCTCGTGGTGTTTGTACCTTCTTCTTATTTCTGGCTTGAGTATAATTGTTACTACTGTTATGCTTTGTAGAAGTAAAAGAATTGCTATTATTAGAACTCTTATATGTAATATCATCTTCTGGATTTGGCAAATGTTGTTGAGGGACATATGAGTGTTGTTGCTCCTTTTTTTCATATTTTTCCTTCTTAGCAGGTTTCTTTACTTCATCCCATCTTGTCACTGCGCCGGAAGTAATTTTATCAATTATAGTTTCCAAATCATCATATTCTTGAACTATATCAATTAAATCATCACTCGTCCAGTCAGGGAACAATTCTGTAAGCGTATCTATTTTGGACTTTAGCGCAGGATTTAGTTTTTTACTACTATGACTATTATGATTTGACTTCCTAAATTGTGTAGACATTATATATATATGATGATGTAGATTATATTGAGAAAACGACCAAACAAAAATAAATATGTAAGTACTTTATGATGGTGATTTTTTTGGGGTAATTGGTAAGAGTTTTTCTTGTAGCTTCAAAAGATCAAATATAAAATACAAATGTTTCTGAAATTACTGTGAATATGTTAAAAGACTTAGGAAAAGGAATGAAACGTTTATATGGGAGAGAACGAAAATTTTTCCTTTTCCCGCCACTACTTTTTGCCACCATTTCCCGTTATTTATTTGGGCGAGTGCTCACCTCCGACGGAATCACGGGTGACGGATATCCTAAAAAGGTAAAGAATTGAAACAGATCTATTAATATACGGATCACTATACATTATTATAAGTCGATATTGCAGTATTAGTATTTACATGTTGAATAATGCACATTCTGTGCTAAAATATATATTTCATTTGTCAACTTCTTTTAGTTTGCCGCCATTTTCAAACGGCGCCTCCTCCCTAGCTTCGTCTAGAGCAGGCTTAATACCTTGCTTGACGAGAGCTGCGTTGACACATGTAGTATAAGCGTACCATTGTTTTGAGCACTCGTTCTCAACGGATTTTCCCTTCAGGAATTTTTCGCTATACCATTCATTAAAACAACTATCGTATTTCGTCTTCAGGTCAGTGCATTCAGGCGCAAAACTAGCTGACATTATATTCCCCATATAAAACTGGTATTATTGTTATTGTAATTCAAGTTAAAACACAAACAGATGTTTTCTAATGACCTCTCCCGGCATATATCTGGCGCACTTAGAGTAAATTTCTACATGCAAATACTCTGAATATTCTGAATGTGGCTCTCCCTATATCGAAGAAAAAATATAGCGGGCCCATTACCCTGCGTCCTGATATTCATCACTAGTAAAAATTGTATGTACTTATTTATTCTATCTATTCGTAGAAAAATGAATGATGGTCCCAGGCTTTGGTACTTCTTTCGTACTCTCTTCTTCATCGGGCCCTTCGTTGTTATCATCCGCTTGTCCCTTCGGGTGGTGGTGCCCCTGCTTCAGAGGCGAGCTCTCTATATTATTGCTGTTCTCATCGTCGTTATCGCCGTCGTTATTAATATGTTCTTCATGAGCCAGTTGCTTCCGCATTTTATTGGGCACAATCGGAGACGGTACCATGCTGGAACTAGACCCGTACTGCTGCTGCAAAAGTAGCGAAATCTTTCTTTTGCGGCTTTGTCTCTGTATTGTACTTTCATCTTGCTCATCATCAGCCCCACCATGACCCTCGCCTGTAAGGTCTGTTTGCTCCCTTGAAGGCACCGCCTCTGAACCAGTATCTTCGTCGCTAGAGTCCGGAAGTTTCAATATCTGTCCCGTGGATGTTATATTCGCTGTGTGGAAATCATCTATACTGTCGTTAGTAAACATAGAATGGACATCCCGGTTGACATGTACAGCTGAATCTGCCTCGTTAGGCCCATTGTCTGTCTGGGACTCCCTGCTCGCCTCTTCAGCGGATGTAGGAAATATACCAACATTATTGCTCACAAGGCTTTTGACTGGAGCGTTTCCCACTGGTGCAGCTGCATTTGCCTGCAAATTCACCAGCCCAGTCTCTTGAAACATAGTCCCCAGCCATTCGGTGCTATCCATGATCCGCTCACATATTTCTGAATATGTAGCCACGTGTGGGATGATGTCCTGGGTGATCTTATGAAAGCAGAAACTCAAGTTAGAGTCTATCTTCTGCAGGTTCACTGTAATTTCTTGATCAAGTTTTTCCAATGTTTCCTCTTTGCTTGCAGAATCCATTTTTTGTGTCAACAATCCCTTATGTTGCCCTTTCCACACGTTGATCAACCTGGCTCTATTCCCACCCCAAACTGTAGATATCTATTTTGTTGATGCCTCAGCTCACCAAAACAAACCAAAAAAACGGAAAAAAAAAACGGAAAAGAACGGAAACAAACGGAAAAGAACGGAAAAGAAAACAGGAAAAACTCGCTGTTCTGTTACCCGCGCGGCACTACCGCATTTAATCGGAGTAGTTACTAATCAAGCAAGGGCCTCCGTTCCCCTATGACGCACCGGACATATCGCATTTCCACTATAATAGTGCAAGTAGGACGGGATAAGGCCCAAGATTATCAATGAAGACTAACACAACGGTCTTGCCAGCCATATCCAACTCTAAACATCTTCCACGGCTGTTCAAAAACGAAGATCTCTTACCCCTCTGCGGCTTAAGGGCTCTGTTCAATTGAAGGATCCGCGGCAGTAAAGTAAATGGATGAAAAAAAAAAACTGGAAAAATAGCAACTTTTTTCAGCCTGGAAGATTTGTCATCTAAGCGAAGGAGAATGAAACCGGAATTTTCACTCCTTCTTAGGGGCATTCAGTTTATAAATATAGTTATTCCCTGAAGTTGAGATTTACTGATTTAACATCTGGACAACTAAAAACCTAAATAATAAGACACAATTTTTTGCGGGATTTTTTTTCCTTTAGATACTTTTAACATTCATAGTAAAAAGTTCTGCTACATAGTAAAAACACATAGAAGGTACAAGCAATAGCATGATTCAATTTAAAAGTCCAGGTAACTGGCTGTTCATAGTACCCTGGATTGCCTTCATTCCATGGTATGGTATGCTGATAGCCATGCTTATTTGCTGGGCTAGTCAAGGCCATCCCATATATTGGTTCATGCACTCGGAGCAATTCCCTGTGTACATTTCAGATATAGGTGCCACTAATTTAAGGCCACTGTTTATATCGTGCGCCGGCTGGCAGGGTCTAGGCTATGTAATCACTGTTGCCCTTGAGTTTTTTCAAAGATCCGGCTATCTGCCTTTCCAACTGAAAAAAAAAGACCCTTCTATCTCTGATTCCACATCTTATGCTGAGAAATTGCACAGCGGTAAATACTTAATGCCTCCATATTACACAAAGGATGAACGGAACCTGATTTTCGCAGCCTTTGTTCTCGGCAGCATTGGTGAACTAGCCCTTTTATTCTGTTCTATCTTCTCAACCGCCCTGTACCATCGCGTTCACATTGCTATGGTCTCTGTTTTCGTCGTCTTCATGTTCCTATCCACTTGCTGCTTGATTGCAGAGTATTTCCTCATGGGAAGGCACTATGCCTCAGTCCACCCCCTAGCCAGCCCTCATTTCAATCCTCAATCATCTGAAAAAAGCTTTAACCAAGATTATAACACTGTGGATGAGCTGCCTTGGTATAAATGGAAAGGCCATGTATGGAATAAATTTACCATCAGTGCAACTTTAAAAGTTATATGGTTAACTCTCGCAGTTGTATGGGCCATTTGTTTTGGTGCTATCGACGATAGTTCTAAGAGTGCTTGTTTCGAATGGTTGCTAGCATTTTGGTTTGGTATCATATTTATGATTCTTTCCGCCGACTTTTATTTAGGTGGAAGATACAGACAATCCCGCTATTTCAACCACGTGGAATCATTTTCGGGTTATTACAAGTATGACAAGGCGCTAGGCCTCTACCACAGTGAAGACGTTTTGCCTTCGGACGATAACGCCGGCGTAATTGCCACACAAACAGCATCTTCGAATATTTACAATAATTCCTCTTCCAACGAATCTATTCAAGTAGTCGTATGACCTCATATATGCTAGACTTGACTAGGAAATACCCTCTAACCTGCAAGATATATTCATCTTTTTCTTTCCAAGGCACAATTTAATAAAACTTGCAAGAACATCGTCATCATTTCCCCTTTTTATTTTTGTTATCCCCGTTACTGATGTAACTAATATCTAATTCTATGCTTCTCAATCTGTATAGTAGTTTTCCTTTTGCCGAAGAATTTCTTCTGGCTGCTTTTTTTTTGACATATTTCGCATTGTCCACAATGGTCATTGCGTTAAAAGCTAGAAATTAAAAAGAGAATATTGTTCAGCATATGTAGTTTAAGTTGGCAAATTTGTTCTGCTCTTGATGTACCTAGAATAAATAAATATTAATCAGAAAAATAAAAAAAAAATAAAAGTAATGAAAAAAAATATGACAAAAACCAACATTAAGGTATATATTACAGCGGGTAGCGGCACCGGTTATCATCAAACGATTGATAGAAAGTTAGATAACCTCTTTGAAAAAACTTTCCTTAGGAGAGGTATTGGAATCGTTGGAATCGCGAACTCTTATCTCCGATCCCTCTTGATCGTCTTGATCATCTGTAACTTCATTACTATAATCGTTTTCTATCGAACCTTGAGAAAAGCCACTAAAAGACCGGCGGCCGTTGTCGTTACAATGGGTAAAATCGTGCCCCTTTTTTGAGTCCATTTGATCCACCACAGGCTCCCTCTTCATAGTTACCGACTCTGTTTTGGATAGTCCTTGTTTATCGGCATTCTTATTAAATAAAAATTGTTCTATCGTTATGGAGCCTCCACTGTTCGCCGCTGGTCTTGAAGATTTATCCCTCTTGTTTGCAATGGAATCTTCACCGGTGGCATCTACTGCTTGGTGCACTTTATATGACTTCACTTCATCGTCAATTAATTCATTCTCCTTATTGGAGGTTGGTGTTTTAGGCCCATCATCCAACACGCCGCTAACACCAGTGATTGACCTAGCACTGGCAGAACTATCGATATCCTTTCCTGTATTATAAGTAGAAAGGAAACGGCTTTTAACAACATCTTTTGGAGATGCACTCTTCCCTATAGGAGTCACTTTTTCATTGTTATCAGGTGTATTCATGATAACATCTCGAGAAAAATTAGAATTATTCTTTGACTCCCCAGTGCCCCTTCTAGACCTCTTAGCCGTTTCCTTCTCCTCTTCGAGCTTCTTTTCACACTCCCGCAGCATAATGTTCCTGATTATAATCATTTCATCTACCTGTAATTCTTTCAACATACATTCTTCTGTAGCCATTTCTGCTTCTTCTTTTGCCATTTCTGCAGAAATAACCAAAGGATCATTCGCGGTAGCATCAAGAAGGTCCTTCCTTGTTGGAATTTTCTGTTTCTGTACAGCTGGTATAGCTCTACCAGCATCTGCTGTTTCCCCAAAACCATGGATTGCAGTTTTATGTTCAGCAATGGAAGCGACAAGTCTTTCGATTTCTACCTGTATTTTGCTGCGCTCCTCCAAAAGCTCATCATACCCTCTTTCCGAATTTCCCAAATTGTCAAAGTGTGATCTGACGGCATAATAGTGTTCAATGCTCGAATTTTTGAGATCTCTTTCACATGCATCGTTCCAATCATTCAATTCATCATTCTCTCCTGACAGGTTCTTGGACAACCTTTCCTGTAGTTCGTTTCTTAGATTTTCACGATTTTCCCTAGCATTTTCAAGTTCTTTTTCCTTCTGCTGTAATTTGATATTCATCTTTTGTACGAACTGATCATACCGTTGTCCCTCCTCGGCCTTTTTAGCTTCTTTCTCCTGTTGTTGTTTTGAAGCCATCGCTAACAATAATTGCCCGTCGTTTTGCTCTTTTGCACGTTCCATAGAATTCCAATCCTCATATTCCTGATCAAAAACTCTTGACCTTCTCTCAATATCTTTATCAACATCACGTTGTCTGCTGGCTCGTTCATCAATTTCGTTCACCACTGGTGATATCAACTTTTTGGCGACTGCGTTAACCTCTTCTGGAGTCATCCACAAACCACCACCCAAATATATTTTCTTTTTTTCTTCTTGTTTAACAGAATAGTGCTGTAGAGCTATGTCAACAGCAAGCTTATTGTAAGCTTGGTTACCAAATAAAAGCATGTAAGTATCGCGCGAGTCAATATCCTGCAATTTCCTATTCGCAAGCTTTTGAGCTTCATTTAGCACTACCGGAGATGCTACCTGCTTTATGTACAGTTTCTTTTGTGCCTCTCTTGCAGCAAAATCTGGGTCTTCCAATGTCTTCGGGTCAAGATCTTTAACTGCATCAGCTGCACTCTTTGCATACATATATTGTTGATCACTTAGCCTTTGTCTTTCATTACCACCATGAGACTCTAAGAACTGCTCTGCGGAATGTTCAAGTTTTTCCAAAGTTCCTTTCTTAAAAACTTCTTTGTTAGCTTTTGATACACCACTTTGATCGCTGCTTTGTAATCCATTTTTAAAGTTTACCTTTTGGGGATACAACCTGTCATTAACTCTGCTAATCGCCCTTCTTTCCGCTCCATCCAATACCTTAGATAAATCGAGGGATTTGAAACCTGCAGGGTGCTGTGGATTAACTAAGTTTGCATCAAACTCATTACCAATAGGGGCACCAGAAAACCTCTTTTTTTTAACACTGGAACTGTCGGAGGTGCCCTTCATGGAATTGTCTAAAGAAGGACTGAAAGCCAATGCTTTTTGTGCAGCTAATCTTGTTAAAAAATCACGCCTTCCCTTCAGACCTAAATTGACCGTTATTGGGACGTCTTCAGGCGGGGTCAATGGAATCTTGGAAAAGGTTACTTTGAAAGCCTCACCTCTGGCCTTTTGCTCGATTGCTGTTTCGACACAGTCATCAGGCGAGACTTTCGTTCTCTTACTAGCTAAACGGGCCGCAAGATCAACTGACTCACTCTTGGAGTCTCCTAAACCAAGTGTTTTGTAATTAGCCGGAGTATTCAAAATGCCATACTTCTGTTTCGCACGGAATATCGCCTCTTTACTCAATGGTTGTCCACTCTGCTGGTAAGTAGAATATATAGTTTTCAGTTTGTGAACGCTATTTGAAATTGAGCGAGGTGTTTCTGGAGCAGCGCGATGCATTTCAGAAGAATGTAGCGATTCTTGCAAAGTGGATACTCTAACCGCCTTTCTTTCAGTAATTTGCTCAGGGGACGTCTGGACAGATTCCACATCGGTGGTTTGCAACGCAGATATTAGTGACATTACAGTATTGTACTTGTTCCTAAAGTTTTATTGTCAATCACACTCTAAAACTACTGATTTGAACTCATGTGATCACTTTTGTTTAGACATTGTAGAAAACATGGTGCTTTCTATGAAGATTTTCATGTGTTAAATACCATCTTTGAGTGCATCATTTTCCATCATGTATATCCTGCAGAAGTATCCCTTAATCAGTCTGAAAAAGAAATAACCTCTACCCTTAACCTTTGATTTGGAGCTTCATCGCGAAATATAGGGGACTGCCAAAAATGTCTTACAAAGCCAACAAGTGAACATGAAAAAAAAACTGTCAACAGCGGAGAGCACTTGTCGAACCGAAAGGTATGCTAATATGACCTTATAATAACCTTATTTAAAACATTTAAAGTACCTTAAGTCAATATAAACCCCGAAAAAGGGAAAAATCGGCTCCAGCCCTGAAGCACAAATATCACTAAATAAACTGTCCCCTGATTCTTCTTGCTAGTTGCATGTCTTTCTTCATTATAGTAATTCTTTTTGCATGCAGCGCCAAGAGGTTTGTATGTTCCAATAATCCTACTAGATACGCTTCGCTTGCTTCCTGTAACGCCATAATCGCCATTGACTGCCAACGTAAATCCTGATCTTTAGTTGTAAACTCGTCTGTAACTTCTTTCACTAGCCTTGCAAATGGAATTTTGGAGATTAATAAATCCGTGGAACGTTGGTATTTTCGAATTTCGTACAGAGCTAATTCACTAGGAGTATATTTCTTTTCGACGCGCTTTAAGCTCTGCTTTCTTTGTTTTTCCCTCCTTTTCTGTCTAACATATCTGTCTAAGGCATATGAATGAGTTCGCACTGGTGCAGGTACTTCAGTTTCCATTTCAGCTTCTTCTTCATTTTCTGTCTCGATTTCTAGATTACCTGCTTGGTCTTCGTAGTCTGTTTCGATATCTAGGTCACTTTTTGAGCTTTCATAACGTCTTCTTTCCTCTCTTCTTGGAAACAGGTTCTTTGTCGCTCTTGTTCTCTGCAATAACGATAACGCACGATCGTTAATAGATTGTTGGTCTCCTGCAAGCCTGTTGACGTTACTGAGTGATCTTCCACTCGAATCACTTTGAATAGCAGAACTAACCCATTGTTGTTTACTTGACATGATTATGTTATATTAGTATTCTTTCTATATTCAGTCCTTCTTCTGTTTTTTATAAAGTAAATTCTCAAGATTATCTACTACTGTTTTTAAGAGATGTTTTCTCAATATTTATCGATGAAGTTTTGTTTTTCTTTTGTTTTCAATTTACTTCCGCGATTTCGCGACACAGTGGGATCAAGATAAATCATATCGTTCGATATTCTCGCAATAGAAGACCACTAAACTCTCAATTGATAAATGTTGATGTCGATTTCAATTATCAATGATGGTATATTATGAATATTATCTTTAGTGTTATTAATACAAATGCAAATGTGGGTAATTTGCCGTTTCTATATATATATATTTATGTATTTACCATAACCAAGTAAATCAATTAATAATCATATTTCACATCGGCTATACGATTATCAGCTAACCCAATCCGACAGATATCATCCTGTAGTTTCATCTATATTTGACCATTATCTGCAAAGTTCAGATACGTTTTTACATCTTCTACTGTTTCTCGAATGTCACTATCTGCCGAATTTATGTATGCTTTAAAGTTGAGAATATTACTTGAATGAGCAAGCTTTCTAGCCCCTGAATTGTTAACCGTGCGCTTTCCAACAGTCCTATCCATTAGTGGGGAACTCGGTTTGTCCTGTGAGCAATTAATATGGGTTCTGTTCCCGTTCTCTTTAGGGGAACTCTTTAGTCTTATCATGGCTTTGATAGGTGTTGGGATTTTCAATGACGAATGAGAGGATGACTCGCTTCTGTCAGTTTTCATGTCCGAATTCTGCTTATCATTATTCACAGTCAAATTAGGTAAGCTTTCATTTGACCTACAAAAAGTATCTAAGAAATCCGTAACCTGAATGGCTTCCTCCCCTAACGATGAACAATAATCGCTCGAGTCTGGCGAAGATCTAAGGACCGTAGTCGAAAAACATTCTTTATCCGGTTCCTCGTCGATATGTATCGAAGGTGTTACTTTACTAGTTGCAGATACCAATACCTTGTCTTTCCCTTTTCCTGAGGTCTTTTTCTTTCCTTTTTTAGTCAGTAGCCTACCAAAAAATCTTCTTACAGGACCTTCGTTTCTTACGGGGTTCACACTGGACGATGAAGTTTGACTGTGATTCCTAGAATCTATGGGCTGGTCACGCGACAAAACCTTTACTAAATCCTGAATACTTATGCGTAAAGTAACGTCTTTCTCCAATAACCTTTTAATGACTAAATCGTTTAAAGTATTACCATTTATTTTGGAACTCAATGATACTTCGATGATTTTGTGGTAGGTTTCGAATTCATTTTCCCCGAAAAATGGCAACTCGTTGTACAGTAAGCAGTATAGTGTCACTCCCAATGACCAAATATCCAACTTAAAGCCATCCGTCACAAAATCTCTTTTGGAATTGCCCAAATGACATAGCTCTGGTGCAATAAATGCCGGAGTACCAACAATTTTGTTCAATTCCCTCTGAAAACAATCTTCAAAATTAGCATCGCTGAAAGGTAATGATTGGGGAGTGAAAATACAACTTCCAAAATCAGAAAGTTTCGCTACTTTTTCTTCTTCATCCAATAAAATATTGGATGGTTTGATATCACGATGAATACAACCCTGAGAATGCAAATATTCCAACCCTTTTGTCATATCCTCCAGGATTTTTTTGGCAAATGTAGAAACACTACAATTTGAAATCACAATTTTTTTCCATTGCGGTAAAATATCTTCATCATCGTCACGTTTCCACTGTAGTTCACCAAGGCTGCACCAATTAGTGACTATCCAGATAGATTCGCTGAAAGGAGAGTCCAAGCATTCTATTAGTCGCACAATATGAACATTATTTCGAAGTCTTGAAGCCGCAAAAATTTCCCACCTACATTTTTCGATATTCATAAGTCTCATAGCCTCATTACCACTCATATTTGTCGTTATTTTTCCTTTACTTTTCCAAAGCTGGATTTGCCTCATTACTTGATTTACTGAATATTGCTGGGCATTCCAAGGTTTTTTTGGTATAATCTTGACAGCAACAACCTTGCCTAAAGTAGAACTGTACGCTTTTCGTACATAACCAAATTGTCCACTTCCTGCAGAGACTCCTAGCGTATATTGGTTTATAGTTTTCTTATCTTGATCACTAACAGTTATTTTTTTCACATATGGTCGAATTTCATCCAGGATCGTGTGTATATTTTCTCCTATAATTGTACTATAGGTTGGTTTCTGTTGAGAAAAAGAAGAACCAAATGAAGATGTCTGGCTCGTAGGCGTTATCGGGGGACTATCTAACTCATCCTCTCTTATGCACGATTGCTGGGATAATGGTGCCCATTCCGGAATTAATGTCGGTATAAGCTGTCGAGGTGACATTTCATGCTAAGTAATTATCGTTAACCTGGCGTTCAAAAAATAATATCTATGCGAGTAAGTTTGTAACACCTAAAGAAGTATCATTGGCGGTTTTCAAGGCCAAATTAGTTCATAGGACTAGAGACTGTTGCATTGTTTATTTGTTGCTACCTCATCATTCACAAATTATACGTTTAAAGTGATGTAAAATCATGCTATATACTAATTTGGCATAACCTCTGTTGAGCGGCATCATTTAATGATTTACTTCTATTTTAATAATTACTTCATTTCGAACAACTTAATAGCTACTTCAAGAAGGATCAAGTAAGTTCCTCGAAGCACTATGAATTCCGGAGGTGAAGAACCAACTATAAAGCCAAATGTGTTTAATATTACTCAACTTTTAAACTCAAATGGTGAAAAACCGGGAATTGCTTGCATCTTCTTAAGTAAATTTGACATGAAAAAGGGAAATATCATAATATGGTCTAAAAGTATTAATGGTGCGGCAATTGACTTAAGCAATATTGAATTTAAATCGTTACCAGCCGGTATTCACGAACAAACTGACGATGTTGTCAATTTTGTAGTTCCTAAAGAATTAGATGTCTGTCAAACTGCCAAGACGACAACTTATGATTACGGCATCGCCTATTTCAAACAAAATTCGTTCGATATTATTGAGAATGACAATCGTATTGATAGGAGTAAAGTTCAAATGTTTTCTCTTGGTGTAATTATCGATGTCCAAAATGTCTCATCAGATAGTAAAAAGCACTTTTATAAGGAAATATACCATGCGTATGCTGCCAACAGATACTCAAGCTATCTAGAAAGTTTACTCGGTCAATGGATAAGGCAGCGTGATCTTGATAAGTTTGATATTTTTGAAAAGTTTTTTGACGAGAATAACCAAGGGCACATGGCTGAAAATTCAGTAGAAGTCTTTGAGCATTCACCCAAAGAAAGACGGCATTTGGTTGAATATTTGCCATACTGGACAAGGAAGTTAGGGCCTCTCATATTTCCACTTTGGAAAGCAAGTCTCCTTCAGTCAAGGATATTGATACTAGTTCCTCAAGGAGAATCGTTCGAATTGTGCAATTCTTTGGCCTATTGTGTCTTCTTAATATCAATGCTTCCAAAAAACTTGATAGGAAACCATGTAAGCGATGAATATATTAAGCCTATTTTCACGGTATCAACATCAGATATTCCTTTTCTAGAGTCGTTCAAAAAGGGGAACGGTTATGTGGCTACGACCAGCGAGGAAATTTTGTTGTATAAGCCTGAAATTTACGACATAGTGGTCAAACTTACTTCGAGCTCAACTATAGAAGAATCTCCAGAAAAGGAAGTGGAAATCCTTACCGCATCTGGTGAACAAAACAAAGCAACTCCTCTTGACTTAGAGGTGTATGAAAAACTTATACTGGGGGAGTTACAAGAGGATGCCTCTACAAATGCGACATGTCGACATCATGAGGTGACAGAACCCATATCATGGCTACAGTTTTTAATTGATGGGTTTTTTCTTTTAACTACTGCAGGCTATCTGGTAGCGCCATATCACCTTGCAAAGAATTTCAAGATTCCGAGGCACGTTTCTGGCCCAGAACCCAACAATTCAGAAATACAGATCGCTGAAAATTTAGTTCGCTATTTTCACCGCAGAACATCAAATCTGTACAACGATCTGAAGGATGTCATACAAAAAAGTGAAAATATTGATTCAGAACAACCGATTACTATCGCAGCTTCATTTTTAACCAAGTTAAATTTGGATTGCTTTAGCAAACAAGATCATCAATTCGTCAAGGATATCGCCCTTAAATGGTTCCAAAGAAGCATTGATATTAGCAACCTACCAGAATGTTTGGGAAATCTCTGTTAACCACTAGAAACGAGCTAGATCATGTGAGAGAGATAGTATATGTCTTTGTAACTGTATTTTATATATATATGTATATGGTGAATTTTACTTAAATTCCTTGGTAGATTACATACACGACTCTGTTGCTTGTTCATTCCCTAAAAATCAGGGAATCTAGGTAAAACACATATGAACAAAGGTCTCCTTTTTTTTTTCTTTCATTTCTTTCATTTTTTTCATTTTTCATTTATGGAAATGTTAAGCTTTCATAAGTTCTGCATCAAAAGACTAACCACAGAGCACATGCGACAATTGAAATACCAATGACAGCGGTAATAATACCTGCACCTGCCTTTGAACCCTTAGTGATATTTAATGGTGCCAAATTTGTGGGTTGCGCTTGAGTACCTGCTGCCCCATCACCAACAGATGAACCACCATTCTCTGCCGTGTATGGTGCGGGTTTATCTAAGGCCCTCGTGTTGACCATTACTTCTAAGGCGGACATTTGTTCACCTAGACCATACATACCATCCCAAGTCCCATTGAACCAATTCAATCCACAGGTATGACCATCAGTACCTCCAGAACATGATTTCGCGGCCGCAATGGCAGATGTATTCAACCAAGACATAATTTGGTTCCTAGTTTCTGGCACTAGTTGTGCAGTGACACCTAAGAAACGGGCAAAATAGGCTTTGAAGGAACGTTGATCTGTATTACAAGAATTTGGACCTTGACAAGCAGCTTCATACACGATGCCATCATGGAAAAACACTTGGGAAGCGTTCAAGAACTCTTTGGTTCTTGTGTGCCAGAGGTCTGATCCCGTAAAGTTGTAAAGGTAGGCAGAGCCAGCCAACAGCAAACCTTGGTTATATGTCCATTGATATGAGGTCACTTTGGTGCAATTATCATCAATGCTGACACCATCGTAAACATACTTATAGGTACCATTAGAAATTAAGTTCACACCGACCATCCACTCGTAAACTTTTTCGGCCCAGTCAACATATGTTTGATTACCTGTATATCTTGCTAATCTTGCAGCTATGTGAAACAAGGCACCGTTAGAAACGGTGTTCTTGTAATCGTAACCAGAGTTCCAAACGAAAATTTGCCACCTCAAACCACCACCACAGGAATCGGCATCCCAACGCAAAGCCATGGTATTGAAAACAGCCTGTGCTAAATATAGCCATTGAGGCTCATTCTCGGGAGGATTAGTAAAGTTTCTCTCCGCGGCAGTCATAGCAGCAATACCCCAAAAGGCTTGGTCATCATTACCTTCAGTGGTAGATTGATTTAGCGGAATATAGTCATTATCATCACCAGCTTGATGTATCATTGCAGCTATAATTTCATCATTATAGGTGTCGTTATCCATGAAAAACCAGTAATCTAGCATACAGCCCCAGGCACCACCGGCTTCCCACCAATAGTACGGATCTGAAAACATACCGACCGTCTTACCATACTGATTACCAGTGTAATAATCCATTAAACCGTAGGCAATTAGTGAAGTAGCATTTTGCAAAGATTCGTAGTTGTCTAGGTCCAATTCGACGGCATTTGTAAATCTTGTTGCGAAGAGTACACCCAGTAACCCTATCACTTTATTTACTAGCATTTTTATGTGTTCGTTTTTAAAACAGACTGAAAAGAAAGAAAGCTCAGAAAAAAAGTGGTGTGTATTTTGTTGTATCCACTATTATATGTCCTGGAAAGGTTTCCCTAGCGTTTTGACCCTTTCGTATCTTGTAATTTAAGCCTCTTTTTACCAAAAATCCTCCCGTTCGCACACCTATTAAGCTGCTTATAAAATATGAGTATCAACACAGTAACAGTGAATATATAATAGATGAGCCCATTATACAAAGAGTACCTATGATCATCATGAAATCCGAGCTTTATTTCCATCTGCCAGTTTTCTTTCTGGATGTACGAAATTAAATCGCGCCTCGAACGGGTGCAAAACCGGGTGACGGGACACCGCTACGAATATAGTACGATACACTTATACATATATGGAAGCATTTATAGCGTATATTCATCGTACGGCACATTCTTTAAATAAATGATTGAATTTTTCTGAATCAACAGTTATAAGCTGAGATCCAGTGCGTTCATGAAACGGAACATCTTACATCATCAAGAGCCCAGAAGCACGGCGTAGGATTGTTTCCGCTGCTACAGACAGACATGGAAACACTGTTTTTATCAGGCCAAAGGTGATACGACAGGTCTCTTCTTGTTTCAATATTGCCTTACATATCTGCTGCCCACTCTATTTGCTTTTTCCTGCTCATTTATAGTTAACTTGATTTGAAATTACGCGTCGCGGGGAATCGCGTAAAACTCGATATTAAATCCTGTGATTTTGCAAAAGTAAATTTTTTACTATCTACATCTCTTCAATTTGTACAACTTTGACAGGACTGATAACTACCCAGGTGGAGCAACCAGTGACAGCAGGTAAAGCACAATAAGGAGAGGAAATGTTCAGGCAGTCAAAAAGAAGAATTGCCTCGAGGAAGAATTTTAGTTCATACGATGATATTGTCAAAAGCGAATTGGACGTAGGCAACACAAATGCAGCTAACCAGATCATCTTAAGTTCAAGTTCATCTGAAGAAGAGAAAAAACTTTACACTAGGCTGTATGAGTCTAAATTATCGTTTTACGATTTACCACCACAGGGAGAAATAACATTGGAACAATTTGAGATCTGGGCAATCGATCGTCTCAAAATTCTGTTAGAGATCGAATCTTGCCTTTCAAGAAACAAATCCATCAAAGAAATTGAAACCATTATCAAGCCGCAGTTCCAAAAACTACTGCCTTTCAACACAGAGAGTTTAGAAGACAGAAAAAAGGATTACTACTCTCATTTCATTTTAAGATTGTGCTTTTGTCGTTCAAAAGAACTGCGGGAAAAATTCGTCAGGGCTGAAACGTTTTTGTTCAAAATTAGATTTAACATGCTAACCTCCACCGATCAAACAAAATTTGTTCAATCATTGGACTTACCCTTACTACAGTTTATCTCAAATGAAGAAAAGGCCGAATTATCTCATCAGTTGTATCAAACAGTTTCCGCGTCTCTACAGTTCCAATTGAATTTAAACGAGGAACATCAAAGAAAACAGTATTTCCAACAGGAAAAATTCATAAAATTACCTTTCGAAAATGTGATAGAACTGGTAGGAAACCGTTTAGTGTTTTTGAAGGACGGGTACGCATATTTACCACAATTCCAGCAATTGAATTTACTTTCCAATGAGTTTGCTAGCAAATTAAACCAGGAGTTAATAAAAACGTACCAGTACTTACCAAGACTGAATGAGGATGACCGGTTGTTACCAATTCTAAATCATCTTTCGTCGGGGTACACTATCGCGGATTTCAACCAGCAAAAGGCAAACCAATTCAGTGAGAACGTAGATGATGAGATTAATGCGCAAAGTGTCTGGTCTGAAGAGATTAGCTCAAACTATCCGCTATGTATCAAAAACCTGATGGAGGGTCTTAAAAAGAACCATCATTTGAGGTATTATGGGAGACAACAACTGAGTCTGTTTTTGAAAGGTATCGGCCTGAGTGCTGATGAAGCGTTAAAATTTTGGTCTGAGGCATTTACAAGAAATGGGAACATGACAATGGAGAAGTTCAATAAAGAATACCGTTACAGCTTCAGGCATAATTACGGTCTTGAAGGTAACAGAATCAACTACAAACCATGGGACTGTCACACTATTCTTTCCAAGCCCAGACCTGGGCGCGGAGATTATCATGGATGCCCCTTCCGTGATTGGAGTCACGAGAGATTATCTGCAGAATTGCGCTCTATGAAGTTGACCCAAGCGCAGATCATCAGTGTTCTGGATTCCTGCCAGAAAGGTGAATACACAATTGCTTGCACTAAAGTGTTTGAAATGACACACAACTCTGCATCAGCGGATTTGGAAATTGGCGAGCAAACGCATATCGCGCATCCTAACCTATACTTCGAAAGATCAAGGCAACTGCAAAAGAAACAGCAGAAGCTGGAAAAGGAAAAACTATTCAATAATGGTAATCATTAGTGCAGAAAGGGAAAAGGAAAAAAGCGAAGAGATAACTAAAAAGGATTAATAGTATACGTAATTTAGTCTACTGTAAGTATGGTCAAAAATTTTCTTTAGTGAGAAAAGAAAAAAAAAGAGAAACGATAAACGCTGTACAATACCGGTGACTGCATTGCTCCGAAAACTCCGAGATATGTATATTGTCCGAATTTTTTTCATACTTTAATAGCTGGCCAGAGAAACCTTATAATTTTGTGGCTGCAAGCTATCGCGCTGTTCCTCTGTGACAGGCAACACAGAACAACTAACCGCCTGTCTTTTATGCCTGTACACTTCATTAAAATTTACCGTTTTCTTCCATTACAAGCGGGGACACTTTCCGTTTAAACCTGCAATATGTTGCAGGGCCTATCCACGCCAATTTACTGTGGCAGAAGTTACTGCAGTGGAAGAACTACCTTTTCCAGCATAGCCTCCGCCACCAAAAAATGCAGGTGCTGCGTTTTCTGGATACGTGGCTGGCCTTTAAAACGCATGGGAGGGACAGTATCTCACCGATTTGGTAATGCCGTGATGCAACCTCGAGGATCCGGTTTTCAAGAGCGGAAGTAAAAAACCGGGAAGATCTAATATTTCCTTATGCAGGTATTCTGTGACTAAAAAGTATAGAAGACTATTTGGCACCGCTCCCTGATTAGACTTCGTGCGATATTATTGATGGATATCGTCTTTATCTTTCCGTGGACCTAAAACGGCACCCCTTCGTCTAGGATAAACGCGGTCGGCTCTTTCGAAGACTAAAAAAGCAGCCACAATAACGTTACATGCAAAATCAGCCCACTCGAAGTTAGATACTGCGTAGACGGATTTGCACGATGCGATGATAAATATTAGGGACAGTGCGTGCACCCACCCATAAGTTGCTGTAGAGCTTACAAATTGTAAAGACTAATTCCAATCGCACGCCCACCCCTCACGGGAATAAGTTAGAATGTTGCGGAATGAACGATAACTTCATATTAGGTGAAAGGGAAGAATGCAACCGAACGCTGCGGTCTACGGGCTTTTTTCTGCGAGACCAATTTTCTTCTTTTGTTTTTTTATTTCGATATTTAGTTTTCATGCAAACGGGTATTATTCTTGGCAGGCCATTATGTAAGAGTGTGGAAACATAATTCTTGCACATACGACGTTTTCTTAACTGTTCCTGTTTCAAGTTACGGAAACGCCTGTGGCCCAGGTAGCGTAGGCAAAATCAAGCTCAGAATGGGTTACGTAATTATGACGTTTTCGAGTGCGAGGATGTCAGAAAGGAGAGCCAGAATTATATATATATGGATGCATCTCTCTGCATATAAAATTAATTTCCCTTTCGTACAGTTCCCTACTTTTTTTTCCCTCTTTCGTTTGCAAAAGAAGGCGGCCATACTCATTAAAAACCCCTCCCCATTTTTCCTTTTTTTTTTGTTTCCATATAGGAAGAACTCTACAGCTCGAACAATACATCAAATCAATCAAGCAGTCGCTCTCGTTCTATTGTGTGTTTCTCACCACCTTACATATCTCCCCTCAGTTCCCAGCCTATAACTTTGTGGTTCTCTTCTTTTCAACTTCTTCTTCTTGACATTATACTTTAATAAGACCATTACTTCTTTTTCTTTGCTGGAATTCATAATTCATTAAGCAGAAAATATGTACCATGTTCCTGAAATGAGGCTACATTACCCCCTGGTGAACACTCAATCTAACGCCGCAATAACACCCACCAGAAGTTACGACAATACCCTTCCTTCGTTTAACGAGCTATCACACCAGAGTACAATCAATCTTCCATTCGTCCAACGCGAAACTCCAAACGCATATGCTAATGTTGCCCAATTAGCTACGTCGCCAACTCAGGCTAAATCAGGGTATTATTGTCGCTATTATGCTGTGCCTTTTCCCACATATCCACAACAACCACAATCTCCATATCAACAAGCTGTACTTCCTTATGCCACCATTCCCAACAGCAATTTCCAACCATCTTCTTTCCCTGTGATGGCAGTGATGCCTCCAGAGGTTCAATTTGATGGATCATTCTTGAACACCTTACATCCTCACACAGAGTTGCCTCCAATCATTCAAAACACTAATGATACTAGCGTCGCACGTCCAAATAACCTTAAATCAATAGCAGCAGCGTCACCAACAGTGACAGCAACAACAAGAACACCTGGCGTCAGTTCAACGTCAGTTCTCAAACCACGCGTTATAACTACGATGTGGGAAGATGAGAATACTATCTGCTACCAAGTAGAGGCGAACGGTATATCAGTCGTGCGCAGGGCTGACAACAACATGATTAACGGCACCAAGTTGTTGAATGTCACGAAGATGACAAGGGGGAGAAGGGATGGAATATTAAGATCCGAGAAGGTTAGGGAAGTCGTGAAGATTGGCTCCATGCACCTCAAGGGTGTTTGGATTCCTTTCGAAAGGGCTTATATCCTGGCTCAACGTGAGCAGATTCTAGATCATCTGTACCCGCTCTTCGTCAAAGATATAGAATCCATTGTTGATGCCAGAAAGCCCAGCAACAAGGCATCTTTGACCCCCAAATCTAGCCCTGCCCCCATCAAGCAAGAACCATCTGATAATAAACACGAAATTGCTACTGAAATTAAGCCGAAGAGTATTGATGCTTTATCGAATGGAGCATCTACTCAGGGTGCTGGCGAACTGCCCCACTTAAAAATCAACCATATCGATACTGAGGCCCAAACAAGTAGAGCAAAAAATGAATTATCATAAGCACATAACATAATCCGTTAACTCTTTGCTCTATGAACAAGAACCGAAGTTCTAGAAAGGCTGATAGGATTCGTACAATCATTTTTACGGTCGAACTTCTGTAGTTACTCGATATATAAATATAAATAACGGACATAAAAAAAAAAATTGTAACATTATAAATCATAAAATCATAATCATATCTATTTCTAATTTCTGACTATTGCGCAATTCGTTAGAGTCTTTCCACCACGTCGATTGGACAAATCTTTATCTGTCTACTTCTAATATACTGTACATCATACCTGTCTTTTTATGCTGCTATTGTGGAGGAACCGTCATCTTTTCGCGCGAAAAAACAATATGATGCCTTTTTGAAACATGTTATTATTTGATTTTTTAATGGCTTCTATTACGCGTCGTGGTTGGTGAACCTGGTACAAAATAAATAAAAAAACACCTGCTAAAAAATATCAAATAAAGTAAGGAAGGTAATACAAAAAGAGAGCGTTGGCTCGTGTTACACAAAAGCGGTTTCGAACACAATCAGAAGAAAACAACAAGGACTTTTTTGCAGCGCCAAAAAAAAGAAAAAAAAAACAAGAGAACGAAAGCTTTATAATAGCCTTTTTTTTTTTAGAAAACATGAACGGATCTCCCACTCCTAAGCGATATTCATCCAAATCTTCAAGGCTTTACGACGACTACTATAACATCCCGTATCAATATTCCAATCCGACTCCAATGAATAGAGACTATAATGACGTGGGGTCACGTATCAATGCAGATAAACTGGTACCAGAGGAATACAAACGGAATACAGAATTTATCAACAAAGCTGTCCAACAAAATAAAGAACTTAACTTCAAACTGAGAGAAAAGCAGAACGAAATATTCGAACTCAAGAAGATTGCAGAAACTCTGCGCTCAAAGCTCGAAAAATATGTTGACATTACCAAAAAGCTTGAAGACCAAAACCTCAACCTACAGATAAAAATAAGCGATCTAGAAAAGAAACTTTCTGACGCTAATTCTACTTTCAAAGAAATGAGATTCCCCAAGGTCAAGGACCCCATGGTAGATGACGACCCTGTCTCCGAAAATTATGATCAGATAAATGTACCAAAACACAGAGCACCGGATGCTACAGGTAATCCTCGTACAACTAACAAAGTCTCCAATACTTCAGACCAAGATAGCAGACTAAAAGCCATTGAAAGAACCCTCTCGGTCCTCACAAATTATGTTATGAGGTCAGAAGACGGTAATAACGACAGGATGTCACCCTTACCTTCTCCTTTAAACACGATATCGCCAATAAATAATCGTCTGAATTTTCAAGAGCCAAAGAGATATAATCCAACCGTTAAGGTAAATCCGTCTGATGACGATATCATGATGTATGAAAGTGCAGAGCTGAAGCGTGTCGAAGAAGAAATAGAGGAGCTAAAGAGAAAAATACTTGTTAGGAAAAAACATGAATTAAGAAAATTGTCTTTAAATAACCAACTCCAAGAGCTGCAAAGCATGATGGACGGTGATGACAATATAAAACTTGACAATGTTTCGAAGCATAATCATGCTACGCATCGTCATTCTTCCCAATCCAGTCGCGATTACTCACCCTCTTCGGATGCTTGCTTGGAGTGTTCTAATGATTTATACGAGAAAAATAGAGTCAAGCCTGAAAATAATATGTCAGAAACATTCGCAACTCCCACTCCCAATAATCGATGATGATTTAAAAAAGCAGTTAAGGAGTATGGCGCATTCTTAAAGCGTTCTGTGTAATTACGGCAAAAAATTCCATCACAAAATAGAAAGTCTTTATTTTACTTTCCATTGTTATTTTCCAACAGAAGCCGGAAACGTAAAGGCCTTTTATATTAAGTGTTTTCTCATTATAGGATATATAATAAGAATTTGTAATTGTTACTTTTCTTTCAGTTTTCATTAACTACTTTAAACCTTAGAAAATACATTCCAATCCTACGAATAGACGTATAAGTAAGGATTAATGCCATCGGAAAGCAACTTAAATAACTGTAAATGGTGGATGGTTAGTGTCATAATATCTTAATGAATATCGCTTTTGACGATATAGTACTAGCAATCTGCGGTTCCAATGGAATGGCGTAAACGCATAATAATGAAGTTGGAATAAAAATATGCTATACCAACAACTTTCATCTAAGTAGTCTTTATTTGACATATATATGTATATACACCGAACAATAGATTTACCGGTGCATTTCATTATCAACCTTTAGTAGTTTGGGGGGCAGTTTTCTGGGCAATACAAAGTTTACTTTTGATGGATTATATAAAAAAAGCCATATGGGGGCCAGACCCTAAGGAGCAACAGAGGAGAATCAGATCGGTCCTGAGGAAAAATGGTCGAAATATAGAGAAATCGTTGCGGGAACTCACAGTTTTGCAAAATAAAACCCAGCAGCTTATCAAGAAATCTGCAAAAAAGAACGATGTTAGGACAGTTCGACTATATGCAAAAGAACTGTACCAAATCAATAAACAATATGATAGAATGTACACTTCCAGAGCGCAATTGGATTCTGTTCGAATGAAGATAGATGAAGCAATCAGAATGAACACTTTGTCAAATCAAATGGCTGACAGTGCGGGCTTAATGAGGGAGGTAAATTCATTGGTTAGACTACCTCAATTGAGAAATACGATGATTGAATTAGAAAAGGAACTTATGAAATCTGGGATTATAAGTGAAATGGTGGATGATACCATGGAGAGTGTTGGGGACGTAGGGGAAGAGATGGACGAAGCTGTTGATGAAGAAGTTAATAAGATAGTTGAACAATACACAAACGAGAAATTCAAGAATGTTGACCAAGTGCCAACCGTAGAATTAGCAGCCAATGAAGAAGAGCAAGAAATTCCGGATGAAAAAGTTGATGAGGAAGCAGATAGGATGGTAAATGAAATGCGTGAAAGGCTGAGAGCTTTGCAAAACTAGAGTGTTACTGTGACTGTACAAAGAAAATAAATAAATAAGTGAATAAATAATGGTACGAATAACACAGTAAAAAGGGCACCCGTTTTTAGTGTATGGAAAAAGTTGAGTGTTTTATCCTTTTTTCATGATGACCGTTGAAACATGTACGGACTATCAAGTAATAGTGAGGGTAAAGACAGTATATACACACTTCCTTTAATTTTCGTCTCATCTTGTATTTTCATTTGAAGGACGAAATATTTACTTTTCATGGCTTGTATTTTTACTCGATTCCAACTTTTTTTCAAGCTTATCAAATTCCTTTAATGCTATTTCTTGCTCAGGATCCATGATCTGAATCACTTCTTTCACTTCATCCACATAGTGCTTCAACATGGACTCAATACCGTACTTCAAAGTCACTTCACTAGAAGAGCATGAGGTACATGCACCTTGTAATCTTAAATAAACGGTTCCAGTCTTTGGATCCCACCCACGGTAATCGATATCACCGCCGTCCTCCAAGATGGCTGGTCTTATTCTTGTATCTATCAGCTCTTCAATCAATTCGCTGACCTCTTCATCTTCCTCGGTAAGTTCAAATTTGGGCATATTTATTTTGTAGCCACCTTCTTCTTCTTCTTCTTGGACAGCATGGAATTCTTTGGATATAACATCTTCACCGTAAGCAAGTTGCTTGGTTAACAAATCTATAATTTCAGGCTTGATACTATTCCAATGGACCATTCTGTCTTTATTAATAGTGAGAAAATCATCACCTATCATTAAAGACTCCACTCCTGGACACTGCAAAAAAATTTGCTGTGCTAACTTGGAATGGTTGATGAGGTTTTCATCAGTGTTCTTAATAACTATACTCTTGGAGCCACGCGTCTGTAGCATCTCGCCATCTGTGGAGAGAAATTTTAAAGCATTTTCATTTGGAGTTGTTAAAGTCTTAATATGAATTAATCTCTGAGAATTTAAGTAAAAAATCGGAGACTTCCCCAATTTAGCCACTGATTTGAACATTGTTAGTCAATTTCTTGCTTTTTTGCTTAGATGACGCTGAGAATGCCTTCTGTATTCTAATTAGTCCGCTAAATACGCTTCTTTTTATAATGATTAATAAGCAATATTGTAAGTAGATCACTGAAATTCGGAAAACTTAAATTATTTATCACTTGATACGTTAGAAGGCTATTTCTACAATCACCAGGACTCCGCTAAGTGGTCCTATAGATTTGATGAAATGCCTGCTTTGACGGTCTTGATGATACAAGCTAACGCTTAGCATGTTACTATACTCAATGTACATTGTTTTATCCTCAAGAGACCGCAGACGTTTCAATTTTGTGTTTAAAAGAACAATGTGACAGTATATACGTAGTGCCAATTTTCTTCTATGGTGTATTATGCGCATTGAACATTGTAATATCCGTAATGTTGAATATAATTTGGGAATTGCTTCCGAATCTTCAACCTTCATGTATACCTCTTTTCGGCTAGAGTGTGGTACTTTAATTACTGCTTAGTTGTTTTGCCCGATTTAGATATTGCACCCGTGCACGTCACACATAAGCTTGGTCTTTTAAATAGTGTGTGAAAAAACGAACTTGAAGAAAAAGATAGAGCAAGATATATATAGGAGTAGGAGAGGAATAGGGAGAGTGGAAAAAAAAACTTAGCCTCAAACTAATAGTCAAGAAGATCAACTATTCTGTTCAGGTTTTGCAGGTTAAAAATTGAAATAGAATATTTTCTCGGTAATTTCAAGAAACAGCTGGTAAAAAGGCAGTAAATTTACAGAAACTAAGAGTGTAAGGGCACAATGAGAGTATATCAGTTTTGCCGACCTTTCCAATTATTCACCTGCTTCTTATGCTACCTTCTAGTGTTCGTAAAAGCTAACAAGGAAAAGATAAGTCAAAAGAATTATCAAGTATGCGCAGGTATGTATTCCAAAGAAGATTGGAAGGGCAAAATAGACCCGTTTATATCATTCAATCTTAAAAAAATAAGTGGATTGAGTGATGAGTCTGATCCAGGCTTAGTCGTTGCAATCTATGATTTCCAAGACTTTGAGCACTTAGGTGTGCAATTGCCGGATGAAGAAATGTATTATATTTGTGATGATTATGCAATTGATATCGGGATTTGTGAAGAGGAGAATCGTGATGAGTTTATTGTTCAAGATGTTGTATATGATCCATATACTTCCACAAATAGATCTTTGGCCAATCCAATCATGACGTTTTCTCAAAATGAGGTCGGCCTTCATGATACTAGATACCCAATAAAAGAAACCGGATTTTATTGTGTTACTGCGTTCAGATCATCGACGTCTACCAAGTTCAACGCTGTGGTGAATTTCAGGAATGCTTATGGTCAGCTTGCGGGCACCGAGATCAACAAATTGCCACTATATGGTCTTTTGGCGGTCGCATACGTTGTGGCGATGGCGTTATATTCCTTCGCCTTCTGGAAGCACAAGCATGAATTGTTACCATTACAAAAGTATTTGCTGGCCTTTTTTGTATTTTTAACCGCAGAAACCATATTTGTATGGGCTTACTATGATTTGAAAAATGAAAAAGGTGATACTGCGGGAATAAAAGTTTATATGGTGTTCTTGTCGATATTGACGGCTGGTAAAGTTACATTTTCATTTTTCCTATTATTGATTATCGCTTTGGGCTACGGTATCGTGTACCCTAAGTTGAATAAAACGTTGATGAGGCGTTGCCAAATGTATGGTGCGTTAACTTATGCAATTTGCATTGGATTTTTGATCCAAAGTTATTTGACCGACATGGAGGCACCATCTCCACTAATCTTGATCACCTTGATTCCTATGGCGCTTGCATTAATCATATTTTACTACATGATTATTAGATCCATGACAAAAACAGTTATCTATTTGAAAGAGCAAAGGCAGATCGTAAAATTGAACATGTACAAGAAGCTACTATACATCATTTATGCGTCCTTTTTGAGTGTACTAGCTGGTAGTATAGTTTCGTCATTTATTTACGTTGGCATGAACACTATTGATATGATTGAGAAGAACTGGAGGTCAAGGTTCTTCGTTACTGATTTCTGGCCTACGTTAGTGTATTTCATTGTTTTCGTTACCATCGCGTTCTTATGGAGACCAACAGATACTTCATACATGCTAGCCGCATCCCAACAACTACCCACAGACCCAGAAAATGTCGCGGACTTTGACTTGGGCGATTTGCAATCGTTTGACGATCAAGATGACGCAAGTATCATCACTGGTGAGCGTGGCATAGACGAGGATGACCTCAATTTGAATTTTACTGATGATGAAGAAGGACATGATAATGTAAATAACCATAGCCAAGGCCACGGGCCAGTGTCTCCCTCTCCAACAAAATAATGCTACCTCCAGCAGATTTGATTAGGTGATGAGACAAATAGTTTCTTCGAGGGCAGTCACGAAATGTTTACAAGCGAAAAGAAAGAAATTATGAACCATATGCACTTCTGTTCAATGCGATGTGAATATGAATATGAATATAAATATGAATATAAATAAATAAATAAATAAATACGTTGCACGTTTCTTTCCATTTATTTGTGCGTGCTTTTACCTGTTTATAACTGTAGTCACCAAAGCTATGCTATACTCTAGACCTAACTTTTTCGTTTTGTATTTATTTAGCCGCTCGCTAAAGTTTTTTTTTTTCGGTGATAAGATGATTTATATCAAACCGAAACAAGCGAAAAGTTTCTGTTCATCGACTATAAAACGGAAGAGAAAATTGGTCCATAGACTTTACATGTGTATTTGTTTATGAGAAGAGACGCAGGAAGACCAGAAGTGAGGAATTCCCTTTGTTCAAGGATGAACAACGAAGCCAGATAACGTAAGGTTGCGCGCTGCATCAGTGCTTACCTTATTAGCTTTCTCTGGCTTTTTCGGTCTTTCCTATGTAACATAACATGTATATTCTATTTGTTTATGATGAGACCACGTCCTTAGTGACAATGCTATAAACCCAGCTCTTCGATTCGTTTTTAATGAAAGGGAGAAGATTTTTTTGTCAAACGCTCTGAGTAATAGAATATACATGCGACAACATTTGTAGTTACTTGTCTTACGCTTCCTAGGGAACGGATCATCCGAGTAGAAGATCATTTTACGGGGTCACTTTATTCGGTGTGATTGCTCGTTAAGCCGCACGACCATTTTATGGGCACGCTTCCGCAAGTTGGTTCTTTCATCAGAAGCTTTACCACGATTGGCAAGTCATGTAGCATGTGCGCTAACATCGTTTATCGTTTTCTGTGACGTGGCTTATGAGCACCAGAGACGAATAGTCAACAGTACATCAAACAAAAGCTACGTCACCTCACCAATAATCCGAGCTTCTTGAAATGGCAGGTATTGGATTCATAAAATATGTCGCTGCTTTGTGCATTTTCCTTTAGTTTTTTCCTTTTTTTTCATGTAGCTAACTAAGCAAGACGATTATGGGAAGGGACCTTTTAAGGAAAAACAGGAAAAAAAAATAGTAGCAACTAGTAAAAATTCAAAAAATAAAACAAGTCAAAATAAGAACGCATCAGTTAGGAACCGTGCTTGGAGTTTTGAGACTGGAGTATTATCCATCCAACATATTCTGCTCTTTCACGATAGACTTCGTTGGAAATCGCCTCTCCCTTGTACTATATTGTGCAGAACCGTTCCCGCAATTTTCATTGGTGCAATAATAACACGCTTCTTCGATTCTCACATTTGTCAAGAAGCTGTACTCTTCTCTCAAACTCCAATATATTTCAAATTATGAACGAGCTGAACACTGTTTCGACTAACTCCAGTGACTCCACCAAGAACGGTGGTACATCCAATAGTCCCGACGATATGGACTCCGCAGCAGCAGCAAGTCACGCAATAAAGAAAAGAACAAAGGCCTCCCGGGCCTGCGATCAGTGTCGTAAAAAGAAGATTAAATGTGACTACAAAGATGAAAAGGGGGTCTGCTCAAACTGCCAAAGGAATGGAGACCGTTGTAGTTTTGATAGGGTTCCTTTGAAAAGAGGACCCTCGAAAGGCTATACGAGGAGCACCAGCCATCCAAGGACTAACGAAATACAAGACCACAATAACTCAAGGTCATATAATACGTTTGATAATAGTAACAATACCCTGAATAATAATACGGGCAATAGCGGCGACAACGGTATAAACAGTAACACAGTTCCAAGTACCCCTTCGAGATCTAATTCAGTTTTATTGCCCCCACTGACACAGTACATTCCCCAGGCTGGTGGCATTCCTCCTAGTTTCCAAAATCCAGCGATACAATCAACTATGCCCGCGGGTAATATTGGCCAGCAGCAGTTTTGGAAAGTGCCCTACCATGAGTTTCAACACCAAAGAAAAGGATCTATTGATTCTTTGCAAAGTGATATATCGGTAAGAACATTAAATCCCAACGAGCAGTTGTCTTATAACACCGTTCAACAGTCTCCCATAACGAATAAACATACTAATGATTCTGGAAATGCAAACGGAAGTGTCACCGGCTCAGGCAGTGCCTCTGGTAGTGGTGGTTATTGGTCCTTTATAAGAACTTCTGGTTTACTAGCTCCTACTGATGATCATAATGGGGAACAGACAAGAAGATCAAGTTCCATACCTTCTTTGCTACGAAATACTTCAAATTCTCTTTTACTAGGTGGCCAGCCTCAGCTTCCCCCACCTCAGCAACAATCGCAGCCACAAGCACACCAACAAAAGTTGCAACAAGGACAGAATCCTATACTCGTATTCTCAATTTTCCCAGCAGCAACCGTACAACCCATCGATATCATCTTTTGGCCAGTTCGCTGCTAATGGTTTTCATTCTAGACAAGGATCCGTCGCCAGCGAGGCTATGTCTCCCAGTGCACCTGCCATGTTTACTAGCACCTCTACAAACCCCGTAAATGTTGCACAGCAAACACAAAGACCTCAAGGACAGCAGGTACCGCAATTTTCATCTGAGTTGGATGGAAATAAAAGGCGACAATCAGCCCCTGTATCAGTAACATTATCCACGGACAGGCTGAATGGTAATGAGAATAATAATGGTGAAATTAACAACAATAATGGCAGCAATAATAGCGGTTCTTCTAAGGATACATCTCAACATTCTCAAGAATCTGTAACTACACCAGCGGCTTTGGAAGCATCCAGCCCTGGATCAACGCCACAGAGAAGTACAAAAAAACGCAGAAAAAGTTACGTATCTAAGAAGACAAAACCAAAGAGAGATTCATCTATTTCTATAACATCGAAAGATTCTGCTCACCCAATGACCACTTCATCAACTATCGCGTATGGACAGATATCCGATGTAGATCTAATAGACACCTACTATGAGTTCATACATGTAGGATTTCCGATCATACCTTTAAACAAAACGACCTTGACCAGTGACTTATTGTTAGTTAACACACAGCCAATTTCCAATATACACGAAGTCAATTCATATGTTATTTTGTGGTTTAGAAATTCATTGGAATTGTTAGTTCGTGTTGCTCTGAAACAAAAGCCAGGTGGCAAGTTTTTCGATAATATTGTTGGCGTGGCTTTGTCGCCAAGTAATGACAACAACAAAGCTGGGTTCACTACAGCCACGGCAAGGGATGATGCTGAAAAAACAAGACGTGATTCACATAATGAAGTACAGGATACTTTGGAAGTGCAAAGCGTTTTTATTGCCGCCCTCAATGAATGTTTCCAAAAAATCGTGGATATTCATCCCAAATTCAGAGAAAACAACGACCAAATTTCGCCGAAGATCAAAGTCATTTATTTATCCACTTTTATTCTTTTAAATTACATTTTGGCATTTGTTGGATACGATAACTCATTTGTACTTGGAATGTCGGTGACAATTTTTAACGAATTTAAATTATACAAACTTCTATTATTTCCGGAGCCGGATATAAATGATGTGAAGCCTCCAGTTGATGAAGAGGCTCAGCACTGGTAATGGGAATACAAAAACGTCCGAATTTGAAATTGGATCTGAAAGTGCTGGGCATATGAATCCATCCAATTCACCAAATTCCATGGACGAAAACATTAGTCACTATTCAGTGTTGTTTAAAAGATTATACGTTTTGCTTTCAGTGTTTGATTCTTTACAAAGCTGTGCATTCGGTGGTCCCAAGCTATTAAACATTTCCATCCAAGGTTCTACAGAAAGATTTTTTTCTAATGATTTGGGCTCAAAATGGTGCCTGGAACAAAGCCAATTGAGATTGAAAAGCGTCTTGCAAAGCTTGAAATTGGGTGAATTGATGAGTGAGCTTACCAGGAATAGAATATCAATGAACGGCAATAGGAAGCCTGGGTTCGATATTACGAACTCGTCTTCACTCTTGTCGGAATATGTCGAAACTCAACCTCTATCCGTAGCACAGTTATTTTGCAAGCTATTAATTGGCAAACACAATTTCATCAATTGCTTATTATCATTATACGATTCAGAAGCAGGAGTCTATTCAGATTTGACATTGGATTTGAGTTCGAAAATAGCAGACTCTCTGTGCTCATTGATATCAATAATTTTGCAAGTATTGACGTTGATATTAAGACTGAATCCTACGAACAGTATTGATTTTAATTATAGACCACCGAACCCACCCGCTAATAATCCGACAGTGCAAGAGGGCCCATCTGCTATGGGCTCGTCTCCAGTCGCTGGGAACCTTAGCGCTGCACCTCCATCGGAGGGGAATCCAGATTTTTACAAGAAATTACTAGGCCTGAAACAAGACACTGGCACTATCCTTTCAGACCTTTGCCGGGGGATAATTTCCCCCTTTGCTATTGCTATCCTGCACGAGGTCTACAACATCACTGAACTGGTCAAGCAGATGCCTACATCACTCATTAGCATTATGATGACGGCAACTACAACGCAGAATACTCAGGACACCAAGAAGTCGCAGGACCTGGTCATGAAGCTGTCAAACTCGATGAATGAAGTAGTTCAAATCACCAGCGTGCTGACAATGATCAAGCCATTCAAGATCTTCGAGCACGAGCTTAATAAGCCCATAATGTCCCTGACAGGAGGACTTTCGTCCACGACCAGAAACGACGTCATGTGGCCAAAGTCGGGCCAAGGCCTCCGCGAGTCATCAGTCATGAAGACATTGCTTGATGAACGCCGTACTTCTGGTACACAACCGACAACGGCGCCAGTAGCCGCAGAGGAACCCAGGCTTGAGAACGTTGCCCTGGAAAATTTCGTTAGTATCGGCTGGAAGCTGTTGGACGATTCCGAGTTAGGCTGGTATTGACAGGTAACTATGCTCCCTTCTCCTGTAGGTCAGGTTCTCCCTTCTCCTCAGGCAGAAATTCGCGTAAAGAACTACCATGCAATGAATGACCAATTTAAGTAAAACACATAAATAATACTTACTTACACATATACACACTAGCTGTTTTAACCTGTAACAATACTGCCTTGTCAGAGTGCGCACGGCCTTTTACTCTGGTGCTCCACCATCTTCCACGGTATTCGAGAGTCGCCAAGCTCAGGGGCGCATGCAGACAATGGGCGGGGAGCACCTTCTTCTTTCACAGCTAAAGGGGTCTTTCTTTCTCCTACTTTTGGCATACTTTTTCAGGGGCAGAAGTCCTTATTACGCACGTTGCTACCGCCGGCTTGCTGTTACACCTGGTGCCATCACTATTGCCATTGCCATTGCTACAGATTCAATTCCGGCGCTTGCAAAGTCCAAAGTTCTGGTGTCGGTTTGTTCTCACACAGATCCCTGTACAGCGTCTTGTAACCTGATCCCCTTCCCCCGCCCCTTCTCGAACAGCCTGACGCGCTTCCTCTTTTGTTTGGGCTCGGCCCGTTTTTGCATTTCCTTTCCCTGTTTTGGATTGAGTATATAAATCTAAACAAACAACAAAGTTCTTCCAGCAGGTACCATGAGATTGAAGTTACGGTTTTAGGAGTTGGAGATTCAATTTCTGGTTCTTTCCACATCAGCAACGTTAAAAGGCCTAGTCCTCTTCCGATTATATAATATAACTTCCACAGCAAGTGTACCATAACATAATAATGTCCACTAAGAAGCACACCAAAACACATTCCACTTATGCATTCGAGAGCAACACAAACAGCGTTGCTGCCTCACAAATGAGAAACGCCTTAAACAAGTTGGCGGACTCTAGTAAACTTGACGATGCTGCTCGCGCTAAGTTTGAGAACGAACTGGATTCGTTTTTCACGCTTTTCAGGAGATATTTGGTAGAGAAGTCTTCTAGAACCACCTTGGAATGGGACAAGATCAAGTCTCCCAACCCGGATGAAGTGGTTAAGTATGAAATTATTTCTCAGCAGCCCGAGAATGTCTCAAACCTTTCCAAATTGGCTGTTTTGAAGTTGAACGGTGGGCTGGGTACCTCCATGGGCTGCGTTGGCCCTAAATCTGTTATTGAAGTGAGAGAGGGAAACACCTTTTTGGATTTGTCTGTTCGTCAAATTGAATACTTGAACAGACAGTACGATAGCGACGTGCCATTGTTATTGATGAATTCTTTCAACACTGACAAGGATACGGAACACTTGATTAAGAAGTACTCCGCTAACAGAATCAGAATCAGATCTTTCAATCAATCCAGGTTCCCAAGAGTCTACAAGGATTCCTTATTGCCTGTCCCCACCGAATACGATTCTCCACTGGATGCTTGGTATCCACCAGGTCACGGTGATTTGTTTGAATCTTTACACGTCTCTGGTGAACTGGATGCCTTAATTGCCCAAGGAAGAGAAATATTATTTGTTTCTAACGGTGACAACTTGGGTGCTACCGTCGACTTGAAAATTTTAAACCACATGATCGAGACTGGTGCCGAATATATAATGGAATTGACTGATAAGACCAGAGCCGATGTTAAAGGTGGTACTTTGATTTCTTACGATGGTCAAGTCCGTTTATTGGAAGTCGCCCAAGTTCCAAAAGAACACATTGACGAATTCAAAAATATCAGAAAGTTTACCAACTTCAACACGAATAACTTATGGATCAATCTGAAAGCAGTAAAGAGGTTGATCGAATCGAGCAATTTGGAGATGGAAATCATTCCAAACCAAAAAACTATAACAAGAGACGGTCATGAAATTAATGTCTTACAATTAGAAACCGCTTGTGGTGCTGCTATCAGGCATTTTGATAGTGCTCACGGTGTTGTCGTTCCAAGATCAAGATTCTTGCCTGTCAAGACCTGTTCCGATTTGTTGCTGGTTAAATCAGATCTATTCCGTCTGGAACACGGTTCTTTGAAGTTAGACCCATCCCGTTTTGGTCCAAACCCATTAATCAAGTTGGGCTCGCATTTCAAAAAGGTTTCTGGTTTTAACGCAAGAATCCCTCACATCCCAAAAATCGTCGAGCTAGATCATTTGACCATCACTGGTAACGTCTTTTTAGGTAAAGATGTCACTTTGAGGGGTACTGTCATCATCGTTTGCTCCGACGGTCATAAAATCGATATTCCAAACGGCTCCATATTGGAAAATGTTGTCGTTACTGGTAATTTGCAAATCTTGGAACATTGAAGGTGCGGCTTGCAATCCCTTTTTTACTTTCAATTCTCCGTTAGGTTATTTATTCTACTACACGCAGTTTTTTTTTTTCAATGGGTTATATATCTCTAATATATACACATTTATATGTTTAGACTTATACAGAAGCAAAAAAAAATGCAAAAGAAGCTTAGTGTTCATAATTCTTCACTCACGTCATGTTATATATTTGTTAAGCGTAGCTTCAGTATATATAGAGATTTTCCTTTGGCGGGGTAAGGGTCTGTGAACTTTAGGGAAATAGAATAAACGTAAGTTAAAGGTGACAAGCTCGGATCGTCATCTTTCAATTATCACCCCAAAAGATATTGTAAAAAAGCAAGTTCAATCTCGTTTGTTACATTTGTCCCGTATTTCTACTAATTCAGGCAAAAAAGGAAAGTCTTACAGCAAAAGCGGCAAAAGTACAGTATGGAAATCGATGGCAACACTCTGGTGTTCATAATAGTGATCCTTTTCCTATTTTTCTCCTCACCGGGTGGTGATGGTGTGTCTTCTCAATATGAGTTCAATCAACTCCAGAGACTCAAGCAGCAGTTCCGAACAGAGCACAATACGTTCGTCAATATGACATATACAGATAGTTTTCGAAATATTACCGGGCTTAAACTCAGCTACCAAGACATGCTGAATAATCCTCTCCAAAATGCCACTTACCCACTACCAGGAAAAGATTATGATCGATGGTTTCCCAATCAAAACTACATGGTTTTGCCCAACGATGATCATAGAGGCCATAAATACTGAAGTCTGGAATACTTCGAATGATGACGCTTCCAACCTTTTCCCTCCCAATATTACAAGCACCCTGTTAGGTAAAATCGACCTTGTATCAAATAACAAGTACGAAAAGATAAGGATGCCTGTACCCAGATTCTATGAGCCGGCAACTGATTTTTCAGAGGATATTCCTCCTGAAGGTGAGACGTACTGGTCTGAGTGGCCTTCGTATGGCGAACTTCATAATGTGAGTTTTCGGCATGGTGAAATAGCTATTCAAATTTCTTATATGAGCAATCTTCAGGATAATAATAATTACTTGAGGAGAAATTTCATAAATAAGAAAAATGACCGTTGGAAGTTGTTAAATCTTCAGATTGATTTCTCAGATAAGGCTGAAAAGGAAAAGCATTCCATATACTCGAAGGCTGTATATGACATTCAACGTGGTAGAATTCTTTCTATTTCTCAGAGTTCTAAATTTCATTCATTGTTCGCCCTTCCTCATTACATGTCCTTCCAGAATGATTATAATGAGAAAATATTTAATGATGTCAAGGAACTCGTTGATGAATTTTGGAATTTCACGGATTACACAGATGTCATGACCATGAAAGACGTACAGGATGCTTATAATAATGCCAACTTTAAATGTGAGTATTTGATTTTTCTTCAGTTGGAACCATGGAATCAGTACACAAGAGATCAGATCAAGTTAATAGATGATGAATTGAATTGGCCCCTGGGGCGTCCGGCAAATCTGTCTAGTTTACCGCCCATAAATGTTGTCTCTGGATTACTGTATTCTCCAGACTGTGGCGTACGATTAGGGCTTCATAACGTAAAGGGTACACGGTACGAATTAAAAATAATGTCGATCAGAAAACATCTATTGTTCGGTATTGCATTATTTGCAGCCCAGATATACTTATTGCTTACTCAGATGCATCATACAAATACCCCCTCCATGGTCAACAAAATCTCATTCTATTGTTTCTCAATGATAAACTTAGTCGATGGTTCCTTGGCCACTTTGTACTTTGTCGCAGCTAGTGTCGTTCCCGAATTGTACTTACCCCTAGTTATAAGTGCTTTTTCGTGCTTTATCTTGGCATCTATTTTTGAAATACGCTACTTAATTTCAATTTACGCTTCACAGGTTAACGAACAGAATGTTGGGATTATCAACCTCCTGCGTGGTAACACTGGCACATATGATGAGAATAGGCCAAGACCCGCATTCATTCCCGATGAAGGGTCTATCGGTGGCTCGTTATATGGTAGGTTTTTCTTTATGCTAATCATTTTCACGTTTTTAATATTGAGTTCAACTTCATGGCCCCGTCAGCTAAGGATGGTATTTGAGTATATCCTAATCTTCATATTAAACTCATATTGGATCCCTCAAATTTTCCGTAACGCCGTTAAAGGTATTCCTTCAAGAAGAGAAAGAGCAAGATCTAGCATTGGAGGAAATAGAAGTCAAAACAAAATGCCATTATTGTGGAGTTTTGTAATTGGTACAACAATAATTAGAAGCTTGCCCGTTGTGTATGTTTTCACTTACTCCTCTAATGTGTTCAGGCACCATAAAGATGTTCATTTCGTCGTATTTTTATCATTGTGGCTACTGTTTCAAATTAGTATACTGTATTCTCAAGATGTATTGGGATCGCGCTGGTTCTTGCCTAAGCACACAATACCTGATGGATATTCGTATTTCAAGCCCCTTTCAAACGAGTATATATCGGAGCATGGTGGTGGAACTGCTGAACATACCGTTGATTGCGCGATATGTATGTCTGATGTTCCAATTTACATAGAGGAAATTCCAGAAACTCATAAGGTGGATCAGCACTCTTACATGGTCACGCCTTGTAATCACGTATTTCATACTTCGTGTCTAGAAAACTGGATGAATTATAAGTTACAATGTCCTGTGTGTAGGTCACCATTACCTCCGTTGTAGATAGCATCTCTTGATCCTAAGAACTATATACTGTATTTGTATTCAAGATCCAAGATACCGTGACATTTCCTATTTGTCAACCATTGCAATAAGAAATTTTACATGAATAGTGCATTAACTTTTTATTACCACTAAAGTAGTTTTGCTTAAACATACAATAGGCAAACTAGACTTGGGATAATTCACAAGGGTTTTTAGTGTTACCCTTTTTCCGTATGACACATTTTTCGAGGAATTAATTATTGGGAAAATATTGCCGATCAAGATCCATTGAGGTGAATCTAAATCGCTCCGACTCCAAGTTGGGGAATCTTAAGACCGTCACTGCCTTCCAATTACACTGCTTTTGTTTCTTTGACAATAAGAACGCAAAAGTAAATTTCTTTTTTTTAACAAATTATGACACATCCTGTAGCAGTGAAGGCATGTCTATTTGACATGGATGGTCTTCTCATCAACACAGAGGATATTTATACTGAAACTTTAAATGAAACTCTCGCAGAATTTGGTAAGGGACCTTTAACTTGGGATGTGAAGATTAAATTGCAAGGGCTTCCGGGACCGGAAGCAGGAAAAAGGGTGATCGAACACTACAAATTACCAATAACTTTAGATGAGTACGACGAAAGAAATGTTGCATTGCAATCTCTTAAATGGGGTACTTGCGAATTTCTTCCCGGTGCATTGAATTTGTTGAAATACTTAAAGTTAAAGAACATTCCTATTGCATTATGTACGTCTTCGAACAAGACTAAATTTCGCGGCAAAACAAGTCATTTAGAGGAAGGTTTTGATCTTTTCGATACCATTGTCACTGGTGATGATCCAAGAATTGCAAAAGGTAGGGGTAAGCCTTTCCCGGACATTTGGCAGTTGGGTTTAAAGGAATTGAATGAGAAGTTTCATACCGATATTAAGCCCGATGAGTGTATAGTGTTCGAAGATGGTATTCCAGGCGTAAAATCAGCCAAGGCATTTGGTGCACACGTTATTTGGGTCCCCCATCCAGAAGCACATGCTGTTTTGGGGGACACAGAAGCTTTGTTAGCCGGTAAAGGTGAACTATTGTCTTCTTTGGAAAAACTGGAAATGTCCAAATATGGACTGTGAATTTCCAGTATTTACGTAAACAATATATTTGTATATTGCACTAAGTATAAAAAGGGATGATTTGTATTTGATTTATCACACTACTTTATGTGGTGAGCTCAGTTATTTTTGTATAATATACTATAGTACATGTTTGGGTTTTTATCGTTTTATTTCAATCTCATTACAATAAAATATTATAGTGAACATGCACATCGAAAGGAAAGATTGCAATAGCTGGTGTTCAAAAGCTTTGTGCAAATGAATTCAGACACGAATGCATTTAAGGACATAAGAATTTCATGTGTTGAACTTTCTAGGATCGCTTTTTTACCCACCGAATCATTTGATCCAAATTCATTAACGCTATTGGCATGTTTAAAAAAAGTTGAAGAGAAGTTATCAGCATACGAAGACGATTCACTTTCGCCAAAATTTGCAGATTATGTTTTTGTTCCTATCGCGAGTTTATTGAAACAGCCAGCTCTCGGCGAGTCTCAAACAGAATACGTCCTACTAATTATATTTCATCTCTTACGGACATGTTGGTCATCTAATGGTAAATTCTCCGAGCAATTGGGACAACAACTGTTCCCCTTAATCACATTTTTAGTCAGTTCTGATAAAGATAATCAAAAATTAATTACTAGATCAGACGAGTTCAAGTACGCTGGTTGTTTAGTCTTGCATCAGTTTTTCAAATCAGTAAGATCGCAAAGGTACCATAAAGAGTTCTTTTCGAACTCAAAACCTAATTTACTTCCCGCTCTAGGACATTCTGTTACCATTCTGTTGAAAATTCTGGAGCAATCGCCCCAAAATAATGAGCTTCAATTCAAAGCTTTGGCATCCTTAGAAGTACTATTTCAGGACATAATATCTGATGGTGAAATGCTTTCCTTTATTCTTCCGGGGAACGTTTCTGTTTTCGCTAAGATACTTACTAAACCAGGCCGTCAAATACATTATAAGGTGTGTGTTCGCACGCTAGAGGTTCTGGCAAAATTATTGGTTTTGGTTTACGATGATTTTAGTTTGGATATCAAAGTAAATAAGTTAACAGATATTCGAGAGTTGAGCGATACAAAGTTAAAACACGAGATAAATCAATCATTTATGTTTAATGGACCTATTGTTTTGTTACGCACAGATGGGAAGACGCATAGAGATACAAGTTGGTTGACGGCAACTTCTGGGCAAATCAATATTGCTTTGGAGGCCTTTATACCCAAACTATTAAAACGTAATAATGAATCAATTGATGAGGCATTAGCGACATTTGTATCAATCCTTTTAACTAGATGTGAAAATTCTTTAAATAATTGTGAGAAAGTGTTGGTATCCACTTTAGTACATTTGGAGCGTGATCCGATGTCCAAATTACCATCGCATTTGGTAAAATTAAAGGAAGTTGTCAATGAAGACCTGCACAAGCTAAGTGACATTATTCGGTTTGAAAATGCAGATAGGTTATCATCTTTATCATTTGCAATCACTATTCTAGAGAAAAATAACGAAAGAGATACGATGATCAATGAGGTAGTTAGATGTTTATTTGAATCGCTTAATGAATCTATTGAGCCACCAAGTTTGATCAATCATAAAGAGAGAATAATTGAACAAAGTAGTCAATTAACAACTACAGTAAATTTCGAAAACTTGGAAAGTACGAATGCTCTGATTGCTTTACCAAGATTATCAGAAGACATGTCACTCAAACTGAAAAAATTTACATACCATATGGGTTCTTTGTTGTTAGAAAGACATATTCTCAACGATGTGGTGACAGAGTTGATTTCAGAACAAGTTGATTCACCAAGAACGCAGAAGATAGTTGCGCTGTGGTTAAGCACCAATTTTATAAAGGCTATGGAAAAGCAACCGAAGGAGGAAGAAGTCTATCTACAATTTGAATCTGATGCCAACTATTCCTCTTCCATGGTTGAAGAAGTGTGTTTGATTGTATTGGAATTTTGCAATGAACTTTCTCAAGACATTAGCATGGAGATTGAAGGTAAAGGCATAAAAAAAAGTGATGAGTTTGCCGTATGTACAGTTTTATTCTCTATTGAAACGATTTGTGCGGTAATGAGAGAAGAATTTCAACCAGAATTGATTGACTATATATACACAGTAGTTGACGCCTTGGCATCACCGTCCGAAGCCATTAGGTATGTGAGCCAATCCTGTGCATTGAGGATAGCAGATACCCTATATCATGGGTCTATCCCAAACATGATCTTAAGCAACGTAGATTATCTTGTAGAATCTATTTCCTCAAGATTGAATTCTGGGATGACTGAACGAGTGAGCCAAATATTAATGGTGATTTGCCAATTGGCTGGCTATGAAACCATTGAAAATTTTAAAGATGTTATTGAAACGATATTTAAACTACTGGATTATTATCATGGATATAGTGATCTCTGTCTTCAATTTTTCCAACTATTTAAAATCATCATTTTGGAGATGAAGAAAAAATATATCAATGATGATGAGATGATTTTGAAAATAGCTAATCAACACATTTCACAAAGTACTTTTTCGCCCTGGGGTATGACCGATTTTCAGCAAGTACTCAATATACTAGATAAAGAGACACAGGTTAAAGATGACATAACAGACGAGAACGACGTCGATTTTTTGAAGGATGATAATGAGCCCAGTAATTTTCAAGAATATTTCGACTCCAAATTAAGAGAGCCAGATAGCGACGACGATGAAGAAGAAAGAGAAGAAGAGGTGGAAGGAAGTTCTAAAGAGTATACTGACCAGTGGACCTCACCTATACCATCAGATTCATACAAAATACTATTGCAAATTTTGGGTTATGGGGAAAGATTATTAACCCATCCATCAAAACGATTAAGAGTGCAAATTCTTATTGTTATGAGGCTTATATTTCCCTTGCTATCAACACAGCATAATCTGTTGATAAGGGAGGTTGCTAGTACATGGGACTCCATCATACAGTGCGTCCTATGCTCTGATTATTCGATCGTTCAGCCCGCATGTTCATGCGTGGAGCAGATGATAAAATATTCTGGTGATTTTGTCGCCAAGAGATTCATTGAACTTTGGCAGAAACTGTGTCAGGATTCTTTTATATTGAAAGAACTGAGGATTGATCCAACGGTGCACAACCATGAGAAAAAATCGATTAGTAAGCATGTCAAATTCCCACCAGTAACTGAAAATGCGCTAGTATCGATGGTACATATGGTGCTAGAAGGGGTCAAAATTACAGAGTATTTAATTTCTGAAGCGGTACTTGAACAAATAATATATTGTTGTATTCAGGTTGTTCCAGTGGAGAAAATATCATCTATGTCATTGATAGTGGGGGATATCGTGTGGAAAATAAGAAATATAAATTAAACTTATGTGGCTAAACATATGCATTTGTATATGGTAATACAGTGGTTTATTATTGCTCACATTGTTCACACCAGTGACTATAGTGATTACAATAAGTAATTAGACAATAAATGTTATGAGTGATCCAGAATGAGGAATGATATGTGACTTCAGAATTAGCAGGGCAGCTAAATTAAAGATCTTTTAATTCAATTTTAGCTTACGATTTATATCTATGAAAGACATGAATTGTCACTTTGGGTAACCAATGATATCGGTGACTGCTATTTATACCTATCTCATATTATATTAAGAAGACCAGCTTTTATTCTCGGTTGGTAGTACCACTTGGTCTACTAATCATCAACAATATATTCTAATAAAGTATTATGTACATATATATATATATTACCAGCTCGGCCAGGCATTGGAAAACAGAAGAAACATTTCTCATGATTGAAATGGATAAACACGTTAATCAACAGGGACTATGTTGCAGGTGAAATATTAGCAATTAATAAGAAGGGCAATAACGCATATTACAAATGAAGCGATAGAACAGACAGTGTCCAAGTAATGATAATAACCAATATATGCGAGTATTAGTATTTTCCTAAAAAAAAGCAAGATTATATACACGGAATGGAGGAGCAGTAGCTACTTTAGATTCGGAGTTCCCTTACACTTGGAGAAGTAAGTCTGCTATCCTGAAAATATCCGTTATACTAAGGACTCGAGTAATAGCGGGCATCTTGACAATCCTAATATCCTTAGGGTGGTGACTAGCACTCACCTTTGTTGGAGTGAAATCGTAATATCATCTATTGACTAGTATTTATGTTATTAGTACACATTATCCCATGCGGCGTCAAAAGATGACATGAAAACTGAGAAACAGTCATAAGACTCAATGGAAGCGCAGAATCTCGGAACTAAACTAGTTGTCCAGGTATTTACACGTTTAACTGGTTTGTCTAGGCAGGGTATCGTTTGATGTAATAAATTTTGTCTGCTTTGTAACGAGTGTTTCTGACATGTTTCAAACATATTTTATGTGTAAGTTGATAAGTCGCCCTTGTGTATCGTACAACTATGCCACTTTAAAATGATCAATTTTACAGATTAATAGGTTTCGTGGTCTAGTCGGTTATGGCATCTGCTTAACACGCAGAACGTCCCCAGTTCGATCCTGGGCGAAATCAATTAATTTTTTTGGCTTCATCACGCTCGTCAGTTGAGCTCGCACAGCATCAGAGGCAAATTTGAATTTGGCTTAAGTATATTACAAAAACAAGAAGGAGGGAAGACTACACACATGCGTATATGTATACAGGCAAATTCATATAGACCGAAGTTAGAAAAAGGGAAAGAAAAATTATTATTAAATAAAGTAAAATTTGTAGTAATAGGAAATAGAGTAGTACAATATAAAACAAATGTTGAAAAAGGAATTCCTTATTCTCGTTGTTTGCGTGGGATAATGTTACAGTGGAAAACTAAAGTTGTTTATTTGTTATTCATTTTTTATGATCGAACCATTTGTAGTGGGGTCAGCCAATAACATGTGTTGTTGTTGTTGTTGCTGCTGTTGTTGTTGCTGTTGGAGCGGCTGCTGCTGTAATGAAATCGGAGGAGAAACGGGCGTATTTGGGTTGGTACTGTTACTGTTGCTTCCGGTAACTGAGTCGATGGCATTTGCGGTTATGTGCTCGATACTGTCTTGGTTCTCCATGATTTTAGTGTCCATATTCAAATTCATGTTCATGGCCTTATGTGAGTGACCGGTTGGGTTACCGTTTGGATCATTTTCGTCGGGATAACAACTTTCCCATTCCTTTAATCTTTTCTTGTAAGTTTCAGTGTATTCCGCCTTTTTGGCAGGGTCTAACTCGCGCCATCTTTCACCGATTATCTTGGTAATTTCGATTAAACCTTTATCAGGATTTTCCTTGACGACGGTAGGTCTAATCTCCTGGGTGAACTGAATAAAGGGACCAGAGGGTCTCTTTGGGGGCAAAGTCTTTTCGTAAGCATCTCTCACAACTCTGTACTTTTCCCAGTTGGTTCTGAATTCTTCGTAGAATGGTTTTTTTTGATCATCCGTTAACTCTTTCCACCTTGCAGAAGCCAATTTAGACAATTCGGGGACCTTTGCTTCAGGGAATTCTTGAAGCAACTCATTTCTTATGGACATAGAAAACAGGAAATAAGCGGAAGAAGGTCTCTTTGGGCCTTGCTTTTTCAGTTGTTTTCTTCTCTCAATTCTGCTTTGAGTGGAAGATAATTTCTTCACCACTGGATGCTGTTGTTGCTGCTGTTGCTGTTGTAGATGATGATGTTGTTGTTGAAGTTGTTGTTGTTGTTGCAACTGGTGTTGCTGTTGTAGCTGCTGCTGTTGCTGCAACTGCTGTTGTTGTTGTAATTGCAGCTGTTGCTGCATCTGCTGCTGGTGGTGAGTCAATTGAGGTTGCAGATTGGGTGGTAACAAACCAGGATGAGTAGCGGTGTTAGCATTTCCTGCAGCATTTCCTGCAGAGGAAGGGTCCAAAAGACTAGACAGAGCGTTCATGTTGTTCGGGTAGTATCTCTGCACCTGTGGGAGCTGAGACAAGTACGAAGCCGGGCCAGCAGTATTGTTTGCGGCGGCCGCAGCAGCCGTGGCAGGGTTTAATTGGGAGGCTGCCAGCTGGGCAGGATTACTGCTAGTGCTGTTATTGCCGCTACTAACATTGTTGTTGTTACTGTTGTTGTTACTAGACGCGCCTGTACCCGTGACAGAAGGGTTTGTCTGTTTTTGAGTTAAATGACTTAAAAAGGAGTTGTAAAACTCGGAAAATTGTTGTTGATTGATCGTCGGATAGTTTTGGCCCGATCCGGTTTGTTGCATGTAACCGAAATCCTGAGGTAGCGCGTTAACATTAACATTGTTGTTTGAATTTGAGTTCGAATTAGCATACTGTTGTTGTTGTTGTTGCGACTGCGAAGTAGGTTGCGTCAAAGATTGTGGAGGTAGTGGAAAATAAACATTTTGCTGTTGTTGTTGAGGCGACTGCTGGAAGTGACCTTGATAAGGCGCTTGTTGTTGTTGCTGTTGTTGCTGTTGCTGCTGCTGTTGTTGTTGTTGAGGCTGGGCTTGAAACTGGTTCAAGTATTGGTGAGGTGCCTGGTGAGAAGCATCTCTGTACTGGGAGTCGTTGTGTTCGAGACCCTGATACTGCAGCGAATGGTCTTGGCCTATGTTGAGTAAGTTGGAGTTAGAGGCGTCGTCCTGTTTGGGCGAGATACCGGTGTTCATTGCAGTTGTGGGTACTGTTAGCGTCGTACGTATATCACAGAATGGATAGAAGAAGGGGATATAGTTGTGGTCTTGCCTCGACTTGCGTTGCCTTGCCTTGTCTGTGTGTAATAGAGTTCTTTGTGGGATATCAGAGCGAATAAACTTCAGCGTCACAGTCTCGGTAGCAGTAGCTGTTAGGCAGTGACCTAGCAGTAGAGGAAACAGAATACAATGCAGTACGATTACGGTACAGAGGATAACGAAGTAAACCACATTTACAGCGAGAACGAGAGACAGAAGGAGAGAGAGAACGAATGCGCCGGGCCGTGTCTATACTTGGCTCCACCAGCTGATGTGTGCATTTTTTTTTTGTTCCCATTCGTTCTCTCACCAAGGGGAGGTGGAAAAGAAAAGTAGAAAAAAAAAGTAAGGAAGGTCCGCTGCGCCTCTCCTTTGCTGCTGTTGCATCCGGACATCACACCCAACACAAAACCCCGCGCGGCCGTCGTCAGTAACCGTTCCACCCATTCCTCCACGGTATGTAGATCGCTAAGCACGATGTGTATGTTTTATGGATATGTGCCGATTTTTTCCGCATTTGGTATCATATTTTGTTTTGATAATTACCGTTCTTGTTATTGCTAGTTGCTTGGGTTAATGTTCTTGTGCTATTGTTGCTATTATTATTGTTTTTATTATTGTATTATTGTATTATTATTATTATTATTATTATTATTATTATTATTATTATTACGGTATGTCAAGTATTATATTTTTTTTAAAAATAAAGAAAAAAATTGTACAAATATATATATTTATATATTACTCTATATGGTTTTTTTTTTTAAGTGCAGGCGTTGGTTATGCTTCGTCTACAATTGGTTGGTGTGCACCGATGGGTCATGTTGGACCTTGATCATAGGTCTGTACACAGGCTCCCACATTTGGGCTTTGACCCACTGTAAACATTCGTCAAAGTCACGAGGAACCTTGACAGTTTCGCCGGGAGCTCCTCCCGGTACTTGTTCTTGCTCGATACGGGCGGTTCCCTCCTCGAGTGCTTGCAAGATCACAGCGGTAGCTAGACGCGCAGAAGTGTTGGTGATGGTGTCCAGGCCGGGTAGCAACCCAGGTCTCGAGTCGCCCTCTCTTAGTGGCGACAATTCGGCTAGTTGGTCCACTGCAGCGGAGATCATCTTGTCTGTGATAGTGGTGGCACGCGATAGTACGGCACCTAAACCGATACCTGGGAAAGAGTAACAATTGTTGTTCTCCGAGATACGGTAACCGTCGACAGGTGGGAAAGGAGATCCGGTAGCTACAAGAGCGTTGTTGTTGGTCCACTTCATTAAATCGGCAGGAACGGCTTCGTGTAGTCTAGTAGGGTTGGATAATGGGAAAATGATTGGTCTAGGATTGTGCTTGTGCATTTCTTCTACGACATCTTGAGTAAATGCGCCTGCTTGTGTGGAGCAGCCAACCAAACACGTGGGTTTGACGTTCTCCACCACATCATGTAAAGAGCGGGTGTTGATACCAGCCCATTCCGCATCACTCTTAGCGTATACGTGTTGGGCGGGAGTGGAGTTAGCCTCGTAAGATTGTAGAATTAACCCACGTCTGTCCATCAAGAAGATTTTCTTACGCGCTTCTTCCTTGTCAACGCCGTGCGTGACCATATGATTCACAATTTGGTCTGCGATACCGAGGCCCGCAGACCCGGCACCGTAAATAAGCACTCTGGTGTCTTTCAAGTCTCTGTTGGTATGTTTCAAAGCAGCAATCAACGAGGCCATCACGACGGCACCAGTGCCCTGAATGTCATCGTTGAATGATGGCAATTCGTACCTGTACTTTTCTAGCAATCTTCTAGCGTTCTTAACACCGAAATCTTCGAAATGCAGAACGGCGCTTGGATACACTTTCTTAACGGCCTTGATGAATTTTTCCAAGAAGTCGTCATATTGCTTACCCCTGATTCTGGAGAACTTGTTACCCATGTACAATTCGTCACGGGCTAGTTTCTTGTTGTTAGTACCGACGTCCAAACACACAGGTAGCACACGGCCGGGATGAATACCACCGCACAGCGTCATCAATGCCAATTTGGAGATAGCAATACGTACACCACCGATACCTTGGTCACCAATTCCCAGAATACCTTCCGAATCCGACACAACGATGTAGTCTACATCTTTGTCTCCACCGTATGTAGCCAATCTACGTTCGATGGAATCAGGTTCGGTAATGTCTAAAAACACACCTTCTGGCTTTCTAAACCTGTGGGAATAGGCAGCAATAGCATCACCTTCGGTTGGGGTGTAAATGATAGGAACTAATTCCTTGATATGTTTCCTTATTAATGCAAAATATAGCACTTTGTTTTGTACTCTCAAAGACGTCATGAAGTCGTTTTTGGCCAAGGGCGTCTTCAAATAGCATAACTGCTTGTAGCTTCTTTCCAGTTGTTCGTCCAAAGTGTTCACTTGTGGTGGTAGCAATGCTTCTAAATTAAACGCTTCCCTTTCTTCTTGTGTAAATGCAGAACCCTTGTTAAATAAAGGAGAGTTTAAAAGTTGAAAGCTCTCCAAGGGACATTCTATGGCACCCTCTACAGTCAAACGAGTGGCATGTGGGTGAGGAGCTTCGAAGATCTTTCTGGCGCGAGAACCGACGGGTGTTTTAGTGACCTCCTCGTCGCTGTATGGCTTTTGAAAAGTATTTTCTCTCGTTGTGGTAGCTTTATGCGATCTAGTGTTAGAAGAATATAAACGCGATTGCTGAATAGGCCATCTTCTTAATGGTGCTGTCCTTGATGCTGTCAAGGATCTGGTTAGTTGCGATCTAGCAGCAACGGAAACGGATAGTCTGGTTCTAAGCATAACCGTATTTCTACCTTTTGTCTTGGTATTTATGTGCACTAAACTCGTTAAAAGTTGTAGGTTTCAAAAGCACAAATATCCGAAGCTGGACACAATATACGAGTAAGTATAAAGATACGCATATATATATATATATATATAATATGTCAATCATGCCGGTAACGGGTACGATTTCGAAACTCTATAGCGCTAAAGCTGTAGACCAAAGGAAGTCAAATGGAGCATACGCGGTACAGTAATAGGAAATTGCGAAAATTTTTCACCATAGAAAGGCGATGATGAGTCGAAGCCAAGGGGGCTCAGTCACTCAGTCAGTTGATGCGATGCGATGTTAGCGCAAACAATAACGCGTACGATAATAAAACTTCAAATGCGCCAATTCTTTTTTTTTTTTTTTTTTTGATTTCTTTTCATATATCCGATTTAAACCGCCTAGGGAAGAGTAAAAACCCGAATTGTTCCGTCTATACTTGGTTGTATGGGTGTTTTTTCTTCGATGCTTTTCGTATAAGAAGATATGCAGTGAATATCTTTCAATCGCCTTGAACGGTTGACAAGACGCAAGAATTTGAAAAACCTTGCAATGCACGATGCAATATTCAATTTGCACACATTGAAATGAATTGGTATCGAAAATAAACGCGAAACATATGAGAAATTTTTCTTACTTTTCTTCCTTCGTTAAGAGTGATTCTTGCACTGTGACGAACCGCTATAATTGTTGTAATGATTGACACTGGGTGAAGAGCAAAGGATGTCCAAATGATAAAAAAACAAAAAAATTTGGAAGTGTAAATTGTACCATGGGCGAATTTCAGGTTGCTATTGTAGTCTGGTGAGTTAATACGTAATAATACTTGGTTTTTTTTTTTGGTTTTTAACTAAGCGTTACCGTGTGTAGTGATTATCTAAGCGGTTCTTGCAAGATTAGGAAAAAAGCTAATTAAGTGTAAACTTGGCAACATGATTGCTCGTCCTAATCGAGCCAAAGATAGAAAACTACTGGAAGCAGCTGCTGCAGTGAGTAGAGTATGGATAGACCTATAGATGATATTGTGAAAAATCTTTTAAAGTTCGTCGTTAGGGGGTTTTATGGTGGCTCCTTTGTACTGGTACTCGATGCTATACTATTTCACTCGGTCCTAGCTGAAGATGACTTGAAACAGTTGTTGAGCATAAATAAGACGGAACTGGGGCCGCTCATTGCTAGACTAAGATCAGACAGGTTAATATCCATACACAAACAAAGAGAATACCCTCCAAACTCAAAAAGTGTGGAAAGAGTTTACTACTATGTAAAATATCCTCATGCTATTGACGCAATCAAATGGAAGGTCCATCAAGTGGTACAAAGATTGAAGGATGACTTGGACAAAAATTCAGAACCTAATGGTTACATGTGTCCGATTTGTTTGACCAAGTACACCCAATTGGAAGCTGTACAATTATTGAATTTTGATAGGACAGAATTTTTATGTTCCCTATGTGATGAACCGTTGGTGGAAGATGATTCTGGTAAAAAAAACAAAGAGAAGCAAGATAAATTAAATAGGTTAATGGACCAAATTCAGCCAATCATTGATTCTTTGAAAAAGATTGATGATTCAAGAATTGAGGAGAATACTTTCGAAATTGCATTGGCTCGCTTGATACCACCTCAAAATCAATCACATGCAGCATACACGTACAATCCAAAGAAAGGCAGCACCATGTTCAGACCGGGAGATTCTGCTCCATTGCCAAATCTTATGGGTACTGCTCTTGGTAACGACAGTAGTAGACGTGCCGGTGCTCACTCTCAAGCCACATTACACATCAACATTACCACGGCAAGTGATGAAGTGGCTCAAAGGGAATTGCAAGAGAGACAGGCTGAAGAGAAAAGAAAACAAAACGCTGTCCCTGAATGGCATAAACAGAGTACCATCGGTAAAACTGCTCTCGGTAGACTGGATAATGAAGAGGAGTTCGATCCTGTAGTTACTGCATCTGCCATGGATTCTATAAATCCTGATAATGAACCTGCACAGGAAACATCCTATCAAAATAACAGAACTCTGACCGAGCAAGAAATGGAAGAAAGAGAGAATGAAAAGACGTTGAATGATTACTACGCTGCTTTGGCTAAAAAGCAAGCAAAGCTCAATAAAGAAGAGGAGGAGGAGGAAGAAGAAGAGGAAGAAGAGATGGAAGATGTTATGGATGATAACGATGAAACTGCTAGAGAAAATGCATTGGAAGATGAATTTGAAGACGTAACGGATACAGCTGGCACCGCAAAGACAGAATCAAACGCCTCCAATGGCGTAAAACAAGAATCGGTTAATGATAAGACTGAAGAAGCTGTAAATGCTACTGCCACTGCTTCAGGTCCGAGTGCAAACGCTAAACCAAATGATGATGATGATGATGATGATGATGATGATGATGACGATGAGATGGACATTGAGTTTGAGGACGTTTGATATGGTCCGTTTTTTTTTAATCTTACCAACTAGCTCTTACAATGTAGAACCAACTTTTCCTTTCTTCATTTTCTTCTCTATTGTATCAAGCTTCTCTTAAAATCTAAAAAAAATGAGAGAAAAAAAAAAGAATACGTCTGGAAAAAATCACATGAAAAAATTTCAGAAAAAGAAAGCGGAGCGGAGCTACTAGACATATGGCATCTTTATAGTAATAATAAAAACATTACTAGTGAGAATATTGAGGTGTAAAAAATATTTTTTCGAGCATATTTAGTTTATATATATTTAATAAAGAACCTCAACTTATAGAAGGCACAGAAGGATTGCTTTATCATTCAACCAAAAGTACAAAAATAATATGGTAGAGAAGGATACATGGAAACTGATAACTGCCACTGCACTATTCACTGTGGCAGTGACGACGATTATAGATTATGCTTGGACCAGTTGGCAAGCACAAAAGCAAGTAATTGCGCAACAAAAAAATAAGAATAAAGGTGGGCAAACAAAATCTGACACGGATAAATATCATCAATATGATGAACAGTTTATTCGCCAATCTTTGAAAAACAATGTTGAATTTCTTGGTGAGGACACAATTGAAAAACTATCCAATCAATATGTTGTTGTCGTGGGAGCAGGTGGAGTTGGATCTTGGGTGGTTAACTCTTTGGTGCGGTCCGGATGCCGAAAGATCACGGTCGTTGATTTTGACCAGGTCTCACTAAGTTCACTAAATAGACACAGCTGTGCCATACTAAATGATGTTGGCACGCCAAAAGTGGAATGTCTACGAAAGCATATGCGGGAAATTGCACCATGGTGTGAGATTGATCCGATTAATGAATTATGGACGTTACAAAATGGCGAAAGACTGACCCTTGGTAATGGAACTCCTGACTTTATCGTGGACTGCATTGATAATATTGATACAAAGGTCGACTTACTTGAGTTTGCCTATAATCATGGTATCAAAGTGATCTCTTCCATGGGTGCTTCCGCGAAAAGTGATCCTACAAAACTTAATGTGGGGGACTTGGCTACCACGGAGGAGGATCCTCTTGCAAGGGTAGTGAGAAGGAAATTAAAGAAAAGAGGTATCTTATCCGGAATTCCTGTAGTATTTAGTGCCGAAAAACCAGATCCGAAGAAGGCTAAATTATTACCCTTACCAGATGAGGAATATGAAAGAGGAAAGGTCGACGAGCTGAGCGCCCTGAAGGACTTCCGTGTAAGAATCCTACCCGTTTTAGGTACTATGCCAAGTTTGTTTGGATTGACCATCACTACGTGGATTTTATCTAATATATCCGATAAACCTCTAGAACCTGTTGAGGGTAAGAATAGAATTAAGGTATACGATGGTATATATCAATCGTTGGCAGGTCAAATGAGCAGAGTCGGTATACCGAGCCAAAGAATCCCATTGGCTTTGAAGGATGTTAGTTACCTTGTCGAAGAGGTGTTTAAGGGTAAATCTCCAATTAGCGGCATTTCCACTAGACTAACTTTAACCAAATGGGATCCCTCTAAGCCTATCTCTTTGCAAAATGTGGTAGTACTAACTAAAAACGAACAGAAAGTGCACGAAGACCGTGTCTTGAAGGGTAAGGAAAGCTTACAAGATGTTTATGATGCCAAAGTTCTAAAACTGGTTTCACAAAGATTCAGAGAAGAAGCTTATTACTCTCAATTCAGATGATCTTGTTCCTTTCCAACATATAAAGCATTTTCTTCCATAGAGTTACGTACTATTCCAGGAGGCTTTTCGGACTCATACCATATAGAAAACTATTTTTATGCTTCTTCATTTACTTCTACTTGTTTATGTTTATTTGTAAAATTACTTTATTTAATTTCTTGAAAGTAAGGAACTTAAATTACTGAAAAAAATAAAAACTAGAGAAAATTAACGATGAGGCATGCGACGAAAATCAATAAATCTTAACTCAAAAGCGCCATTCGTAATTAATTTGCATTTCCAAACCCTTGTATATTTATTTCTCTTCTATTTCCACAGGCATCACCTATAAGTTAGTCAAACGTCCTGTACCCTTGTAAGCTTAGAAACCTTCAGGACCCACCGATATCCACTGACACCGGATATACATAAAAACCAAATCAATATTGGAACTTCTCAAAGCTGAACCACTGAAAGGGTTCTTTAGGACAATTTTCATTCCCTTAATCAACAAAAAATGACTAAAACCTACATATTCTTCTTAGAAAAAATACATACGCAAAACAAGATAGAAGAGCAACTGTTGATACGATAGCAAGGGTGACAGAGACTATTCAATTATATGTCTTTTATTTTCATTCTTATCACCACTTTTCCGTTTTTAACTTCGTTGACCGCAAATTAAATCTGTTCTTCTGGTGGTTGATTCAGTAATTCTTCGATTATTGGACAAAGCTCTAGTGGCCTAGTCATGCATGAAAACCTTTTAACCACCTTCCCATTTCGGTCTACCACAAACTTTTCAAAATTCCATTTTATCATTTTTATTCCAGACTTCCCGCTTACTGAATTCTTTAAGAACTTGTAGACGGGATCTTGCTTTTGCCCGTTGCAACGGATTTTATGTAGAATAGGGAAGGTTACACCATATTTATCTTGACAGAACTTATTAATCTCTTTATCCTTCTCGAACTCTTGATTTCCGAATTGACCACAGGGAAAGGCCACAATCACTAGACCATGTGATTTGTATTTTTCGTACAAGTACTCTAATTCCTTGTATTGAGGTGTGAACGCACAATGAGATGCTACATTGACTATCAAAACCACTTTGTTACGCAGGGAGTTGAAGGGGAATGGATTTCCGTTTTCATCTATTGGTGAAAAAGAATAAAATTCTTGCATCGTTACTTATAAATATTGTGTTTCTCCGCTTATATTCCTTATGCGGGTTCACAATCAGAGAACCTCGCCGTGCACAATATCACCTACATGACTAAAATATATTTGTACATTACTGTGTTATATAATCACTTAATATTGTTCACCATAAGCAATCTCTGTAGTAGAGGTGAGCCCCGGCTTTAAGTTCTCTTAGATGTGGCGAACAAGGGATGAATCGCTTACCCTATAGAATTAGGGAACAGAAGGGGAAAGCAAATACGGAGAATTTTCCACATGAAGACGGTAGTGGGGTATGTCAAGGGGATACTAATGTATAATTAATATATATGTGTGTATCTACATTATTTGGTGTTGTTTTATTGGGTGATGGATCGAAAGGTGGATTCTATCAAGTCCTTCAACTCCTTATAGGATATAATAATACAGTTTAACTCATCGGGCGTTACCAACATTAACTTTTCTTGAATACCAGCGTCTAATTTGTTCAAACATCTTAGGACATGAGTTAAATCCATTATTGGTTTCCCATTCGAATCCACTTGATGGAATACGTAGTCATAAAATAGTATAATGGGGAATTTAGTCCCAGATTCGGACCAATTTATGTCTATTCTTGATTCGATTCTACCAAAAATGCAATTTAGCTTGTTGATCAATCTAAATAATCTGCCATTTTCTAGTTCTCTTGATAAGACAGACTCCATGTATTCTGTATAGGTTTGTGACGATTCCAGGACCATGAACATCTTATCATAAAAGTGACTAGTAAGATCATGAATGTTCTTTTTGGAATCGCCGTTGTCTGATATGAGATACTTGAGTACATCCTTGAACTTATCATCGATCTGTCTCATGTCATCAATTGATTGAGGGGTTATTTCCTCCAATCGATATTCTTTAGGGGCAGTGTTGTTGTTAGAGTTTTCAATATTAATGGATAGGTTAAATAATAGCTCTCCTAAATATTTGTAGTCTAGCTGTTGTTGTCCCTCTATGGTACTTCCGCCGGAAGATACTACGGTATCAGTATCATCATTGAACAAAAGGTCCATAAAATTGCAGTGTGATAACTTGATTCTCCCTGGGTCCCCAGTAATCAAAACTTTTCTCCAGTTTAATGTATTGCCAATACTCAAGTTTTGTGAATGGATAGAGTTTATTACATTGGTGAGTTGAACTAAATATATCCATAAATAATTATTCGTTATTGGAAACTTAGGGAAATTAACAAAGTGGTAATCATACAAAGATAGCGAGTTTGGATAGTAGTCAAAGACTAAACAAATAGACAGATCACCAAATTTAGTAGTTTGAAAAATGTCCCTAAACTTTATCAAATTTGTACAATTAATTTTTGACCATATCTGATATATTTTGGATATTTTGTTTGGATTCATTGACTTATCGATGTTAGGAAGCCTCTTCAAAACGTAGGCTTTACCGTCATAATTGGAAAAAACTTTGAAGAGCGTAGTTTTATTTAAAAAATCGTTATTATTGAAGTTCAATGGAACCAAATTAAAATAATCTTGTACAATACTTGGTATAACTTTACCTGAAGAGGGGAAAACCTGCAAAATCGATAAGTTTTTCTTGGTTAAATCTTCTCTAATATTGTTTGGAATGAAAAGCTGATCTGCAGACCTTTCATTAGGCTTTAATAATGATTTCAATGATGATGGCTGTTCAGGTGCATATAGGTGATACTGTAGAAGACTGTGAGGAGGCGGATAAATACGTGGGTACTTAAGATTACTACTCTCTATGGGTGGCGGTTGCATAGGAGGTGGCACATTATTAGCCATACTCATATTGTTACTATTATCATCAGTGGCGTTTATATTTATGCCACCAGAATTTGCAATGGAGGGAAATGGAAAAGAATGTGCATTTGCATTAGTGTGAATTGAGGAGGTTGAAGACGGAGTGAAAATGGGGGCATTGAAGGGGTCGTAATTGGAACTTGAAGCGGTAGTTGGTATTGATATGCTTATATTACTACTATTGTTATTGTTATTCACTAACGAGCTATTAACTATCGGATTAATCATCGGATTGACTGTAGCATTTGTAGCAGAGGTAGCTGCCATGGCGATATTGCCAGTAGCATTTGTAGCAGCGGAGGTGGTATTCGTCACAGTGGTTAAGGAGTCACTACCGACTGTCATCGGAGTGAAACTTGCGGATACTTTAGCATTGAACTTAGGAACTGATGTCATGGTTGGAGTTGTAGCCTCACCCACATCTATTGGAGGAGGAACGTCATTTATGGTAGTAGCGGTAGTGTTATCGCTGTGTTTGAAAGGGCAACCTTCTTTCTCCTTTTTGCAGTAGCCATAAATGGTGATATTTCTGCACGGAATATCCTTCGCCCAATCAGGATTGATTTTGTCCATGGCGTAAGATACGTCTGACTAGTCTTTTAGGCTTACCTATCATCGAAACAGTGCTCCCGCCATTGTTATTATTGCTCTTTTAATTCATAAACCAAATAATTTAGCAGTTTATTTTAAGGTTACCCTGTAAAGGTCTGATGTGTAGGGGAGGGCATATAATCATTTTAATATATATGTATATATTCTTACATATATATATAATATCGCCGTAACTTATAGCGTAAACTATATAAAATACGTCCTAGTCTATAATCTATCACGGATAGCGTCTTGGACGTCTTTGTACACATCTTCGACGGATCTGTCGCAACGAACACGGACGACTTTCGATTTGGTTTCAAAGTACTCGATGACGGGCATACTAGTCTCCTTGAAAGTGTTAAATCTCTTCTTAATGGACTCAATATTGTCATCGCTTCTACCACTGGTCTTGCCACGCTCCAATAGTCTCTCTAACATGATATCTTCAGGGCAGTCAAAGAACAGGATGAATTTGCTTTCAACGATGTCTCTTTCAAAGGAAATGGCTTGATCCATCTTCCTAGGAAATCCGTCAATTAAGAACTTATGCTTGTTCGCCTTGATGTTATCGGAAATAGCGTTGCGTAAAAGCGCCAAAGTAATCTCTTGAGGGACAATCTGGCCCTCTTTGATGCAGTTCTTGATCAATTCCCCATATTGGGAACCTGCTCTGCCCTGCTCAGCACGTAGAAGGTCTCCGGCTGACAAATGGACAAATGAATAGTCCTTAACTAGTTTTTCACACTGAGTACCCTTGCCTGCACCGGGTCCTCCTAGAACGAAGATCACGGAAACTTGGTCAGGCGAGAAAGCTGGCTGTGATGTAGTGGCAGCTGTCATTTGCCTTATTCAAGAAATTCAACTGGTTCGTTCTTTTGATAGTTTACCGAAATAACTGATGTCACGAGTGCTAAAGTTCCTACGAGTACCAACAATTTGCCTTTATGTTTACCCTTGCTTTGACTTTTGTTAGCGCGTGGTACGTTTACGTTGGTCTTCGAAGGTGCTGTATTGTGGAAAGTTGGTTTTTTCGAAGAATAAAATCTCAGTATAAACCTGTAGCGTGGATTCATAATATAACTAAGCTAACATAAAAACAGGAGAGGGTGTGTGCGACTAAAGGCAAAGACAGGAATGCATCGCTTTAAAAGATCACCATAACTACTTAAAAGTTTCGTTAACGTGGTGAAAAAGAAAAGAAAAAGAAAAGTGAAAAAAATAAACCTAGGGTTGAAAATATAATCAAGTTAGGTGTCATGATATTGATACATTTATTTCTATAGGTCTGAGAGTGCTAACTTAGGGTATATGAGGGGCGTTAAGTTGGGATGATGACGCATTAGTTAAGAGTTCATTATATGAGGATATTGTATACAATGCAAGAATAGCGCCCCAATCCCGGCCAGGTATAACGTGCAGGCATGAATAAAGAAGAATTATTGGGTTTTCTACTAGATGACAGTATTGATAGCCAAAAAAGATGCGTCACGGATCAGCAGGCCTACTCTAATTGGTTAAAGAATGATAATGATGAACGTACGGCCCATGAGGAAAGCTCTTCACAAAGTACGATAGCCGCATTGAATAAGAAGAAGCAGACAGAAGCTGCTCAAGAAGATATAGAAGAACTGTTAAACGGCTTAGAAGGCATTATTGGAGGAGCCGACCCCCGTAATCTCAAGAGTAAGTCAAAGAGGAAAACCAAAAAGGGCGGATCGAAACCAAGGGAAGAAAACGTGAATACGGAGAAACATATTGTAATGCTCGAGGTAGAAGATTTTAGTGATATGAGCACCCACGAAGATGTCAACGGAGCAAGTCCGTCGCCAAATCTGGACCGGTCGAAGAAGAATGAGAAGCGAAGGAAAAACGCCAAGGAGCTGTCATACGATGAACTAAAAGACAAACTAGAAGTTACCACTCGCAAATCACGTCTTGAGTGCAAAGACTTGAAAAAGAAAGTTCATGGGCTCGAAAGAAGGAACCTTGAACTTGAACAGCGTTTAGAAGAGCTGAAGATTGAGAACCAGACTTTGATAGAGATTAACAATAAACTGTTGAAAAACACTAATGAGGATGAGATTAACAAGAGCCAGAGGAACAAGGAGAAGGACCGAAAGCGGAGGGAAAGAAGAACGGCAAGGAGAAAAGATGAAAGAAAGCAGGAAAGAAAGCAGGAAAAAAAGCAGGATAATAAAACATCTCAATCTTTTCCTTCCTCAACTGACATGAATGGACAGCCTATAGAATTTTGAATGCATTCTAATGACATAACTATTTGACGACGTGAATTAGAAACACATACTTTTACGTGTGGCTGCCTCTAAGAATTAAACTTCTTTTCTTTTTATTCTTATTTTCTTTAATGAATATATACGCTATACTTGTACTAAGTCGTGTCTTTATTCCTCGCCCGCCTTCGTACTTTATTCCAGTTCCATATCTGCGTCAAAATCATCGTCGGCATTATTACTTCCAGTTTTGCTGTCATGACCTCCCTTTCTTAGAGCTTTGTTATTCTGATCAAAGATCTCCTTTTGTGTTCTCAACCTTTTAGCCATGTTGACAGGGTCATAAGTCAATGAAGATCTTTTTTTATTGAGCGAAGCCTTGTCCTTACTTGCCTGACTCATTAAATTCGACTTGTCAATAAGTGGGTGGCTGGCATCCAATGATAACGTCACGTTTAGCTCTAGGGCATTTTTCAAAAGCGCTGTTGCAGATGAATTATTAGGCTTTAGGTACAATGATTTGTGCAAATGATCAATGGCCTTTTGTAATTTCTTCGTCTTCAAATATAAGTAACCTAAGGAACAATGAATTTCAGAGTTTTTATCATTTTTCTCCAAAACGCATCTAAAACATTTAATGGCAATTTCGTTCTCATTTAACTTTCTGTAAGTGTGTCCTAGATTTAATTGAATTGATATTGTCGTTCTTGAACTTGGATCAAGATCTTTCACCACTTCCAACGCCTTCTTCAGGTATTTCTTGGCTTTGACAAATTCGTTCTTCTTAAAATACATTACACCCATTTCATTGAGTACTAATGGATCGTTTGGACAAATGTCATATGCCAGAACAAAATACGATTCTGCTAAATTTAATGAATTCATCGCCATAAACTGCATCCCGAGAAACAGTTTTGGTAAGTGCATTCCAGGAAAGAATCTGGAGGCTGTAGAGTATGCTGTTAATGCTTGGTCTTGTTCACCTTCTAGGGCATACGTGTGTGCAAATCCCAGCCATGCGGCAGCAAAGCTTGGATCCAGTATTGAGGATTTGGAATAGTATTTCTGTGCTTCACTAATTCTGTCCAAGCTCATATAATAGGTCGCAACGCTAAACCATGTTATCGCAGACTTCGGGAAAGTTTCCGCTAATCGATGCGACAGAAGGAAAAGCTTATTTTTATTTGATAGTTCATATAGACATCCAATGTATGCTGGCAAGATATTCGTATTAAATTCGTCGTTTTCCAAAACGGTCTCGCACAACTCTAAGCATTCGTTGAATTTGCATTGCGTATAGCAGATATCCACCTTACTTCTTACGACATCTACATTGTCAGCTAATTTATAATCTTTCGCTAAAATCTCATTGGACTTCGTTATATCTTCCGTGTTGATGTATTTAGATAGGTTGATCTTATAAAGATTCTTCATAATCTCTTTATCTTCCCCAAATTCTTTGAAATCCAAAGAGTCAAACAGGTCCCATTCCTCTTGTGGAGTTAACAGGTTCTTGGACAGGAGCATTTCGAAAGCTTCAAAATTTTTTATATCTACCAAAATCGCTTCACGAAATGCATCCCTTGCCTTGTTAAAATTATTTTGTGCAAAATATATTTTCCCTCTCAGAAAACATAATGATGACTCCATTTTTATACCGCCGTCAGTAACTGGCTGTGACGTATTGCTGTTATTGCCATTATTGCTCATGGTGTTCGCTGCCGTCGTAGATGGGTCCTCGCTGAATGGATTGTATTCGCCTATAACATCTAGAGCGTCATCAAATCTCTGTAATTTAACAAAGGAGAGTCCCAACAGATATCGACACAGGATATTAACGCCATCCAAGTTGTTCCTGGTAATAAGTTCTACAGCCCTTACGTACTGATTATTATTGTAATATACTTGGCCGAGCCAGAAGGCATCATCAGGATCATTTGATATGTTATACACTTTATCAGCAATATATTCTGCGGTCCTATACATATGCTGCATCAATGCGTCGAACCTCCAAAGTCTCAATCTTTCTATAGCTGACAATTCAGAAACATCTAGTTGAGTTGCTGTAGTTGTTGTCGTTAATGTTGTTGTCGTCAATGGCCCATTATGCCCTAGTTTACTCTCCCGATCATTATTAGCATTCGCAGCTGCATCGCCATTGTTATGAACATCCTCATCATTATCTTCATCACGAAGCACACCATCAACTGAATCCTTATATTCACGCTGTAAGCTCACCTTCCTTAATGTAGACGGTATGGTAGAACCGAACATACTATTCTTAGACATAGAAGCTAACAAATTATTGTCGTTCACAACATTGCCCGTAATGGAATTGGAATTAGAATTAGAATTAGCAGATGGCTGGTGCGGAGTCATAATATTCGCTTGCAACTTCTGTATTAAAGGGCTATTTGCTAACGACTGGTAGGGACTCGTAGCCGTATTGGTTCTGTTCCAGGGTTGCTGCAAACGATCATTCTGAGCATCGGTTGGTAAACTCTGTTGTGTTCTTGCTGCAGATACGTTAGAAACAAATGGCGAGGCGGCCAATGTAGAATTATGTTGTGAATGTTGCTCCGAAGGCGACATGGGGTTTCTCATAAGTACCCTGTTTGACGATTTCAAATTTGATGTGGCTTTTGATGACTTGTAATAATGTGTAGCCTTTCCACAAATAACGATATAACAATGACAGCAATAAAGACAAAACTTCATATCATCTTTAACGATTAAGATAAATTATTTTATATTATACATATAAACTAACTTTAGTACGCAACAATTCTGAGCTGCACGCATGTATAAGGCGTTTATTCAAGTTCTACTGATACTTTACTCTTCTTCAATTGCTTCCGCTTCTTTTTATTGAGTTTCTTCTTCTCACCAAACATTATCTTCTTTAATTCTTCGGTATCACTTTCCACTTCACTTTGGTCACCTATATCAGCTGTTTCAGCATCCCTCTTCTTCATTGTGTTGTATTTCTCAATGCTTTCATCGCATAGCGTTAAGCAATTTAGCCTTTCACCACAGTCGTAGACTGCTACTTGTTCTTTTGTAGACATATCCCATACGACAATTTTACCATCAGAACCAATGGTGACTAGGTAGGTACCAAATTCATTCGTATAAAACTTGAAATCTTTAATACGGTTTGTGTGACCCAATAAAGAAAAGGCGGGGTTGATACCCTCCTTGTCGTCATCATCTTCCTGCTTTTCATTTTCTTCAACTTTTTCGAATAACTCCTCACAAGGATAGAAATGAACATTACCATCGCTAATACCAACAGAAAGGTATTCCTTATTATCGAATGGTAAAATATGTGTTTCAATATGCATAAGAGTTTTCCTTTGAAAGACTATTTCTTTAAAAACTTTAGCCGATCCAGTTTCATAAATAAGCACTCTATCTCTTAAACCCACGGCAAAATAATCACCTTTGGCGCCTAACCATCTGACACAAGTCCCGTTTGTATTATATTTTCTTAGTTTTAGTACAGCAGCATTTCTTAGAGTCATCAAATTCCAAAGACGTATAGAATGGTCATCACTAACACTGATGGCAATTCTATTGGTGGGGTGAATATCCACATCATTAACCCTTGCCGTGTGTCCCTTTAAAGTCCCCACTGTTTCCCAGTCCTTTACTCTCCAAACCATAATTTTGTGGTCTTCTGATGCTGATAATAACCATTTGCTATTCTTGCTCCCCTTTGAAACAGCAGCATCCTCACTGGAAGAAGCTGGATGTGAGAATTGTAGAGCAGTAATAGAGCCCTGATGACTTAACAAAGTACCCAGTTCCTTCCTCTTTTGCAAATCATAAATTCTGATGTGCTCGTCATTGGATCCAGAAACTAGGTATCTTCTTGAAACAGCCAAACATTTAATACTCAACGAATGGGCTTGAAAATGAAATATTGGCATAAAATGTGGTGTCTTTGCTGCATCATTTTCCTTTTGATTTGGGATATCTAAGGATAAACACAAAATGTTGTGCTCGTATGAGCCCACAATGATACGAAATTGGTTCTTGTCGCCTATAGCACTCATTTTTCTACACGAATTCTTGACTTGGCCCTTAGGATCTTTTCGAGATGAGGTACCATGAGTTTTCAATTTTTCATGTTCTAAAAAATTTTCGGCCTTGATCTTGAACTTTATAATTCTAAGCAAAAAAAAAATGAAGACAGTATAAGTAGTATTCAGTAACATAAAGAAGATAAAATTCAAAAATGCAAAATAATAAAAAATGAATCTATATAGTGTAAGGATTATGTAGCTAGAAAAATGTCTTTAATTGACTCGCATGTCGTTTAGAATGTTATTGTTTTGAAAGTTCGATAACTGCATTTTAAAAGAGGTTTTCATCCTTTCGTTGCCTAGTAGTACCTTGGCTAAACCAATTCTTAAATATTCCTGAACAATTTTGGATAAATTATGAAACATATCACCATCTTTCCCCAAATTCGATAATGTGAAACATAATAAGAGTACTAAAGTTAAGGGGATCCAAAAGAATAGAAGCATCTTATCATTCTGAAAGTTTTGCTTCTTGGAAAAGATTGTGTTGAACCCGACCTGTAAAGCTTCTAATTCATCGTCTTCAGAAGAAGTTTGAGAATCATCCACGGTCATTTGGGCAGAATTATCTGGCCCAATCTCCACAGATTTGCTACCAAGTTCCCAGTTTTTGGGTTTTTTTGGGAACAAGTCTTCATACTTTGGGAGCTCGTCATTTAAACGAGTTAGCATTCTGTTCCATAAAGATCCGTCAGGCTCTATGCTAGTCTTAGTAGTTTTTGGTATTTCATTTGGCTTTGAAGAGAAGTCCTTGATTTTGTGGGTGTTAAAGAACTCCAAAGCAATCTCATCTGAAGATGATTCACAATCACTTATGTCATAACCTGAATCCGAATCTAGGATTGAGAATGACGTATTGTCATTACAGTTGGATTGTTCGGGGGCAAGGGCAGCGGAATCCGCCAATAAATATTTTCTTTCTTGGACATAGTCATGATCAGCATCGTCATCATCAAATAAACTTGAGTTGAAACTTGACTGGGATACATTTCTCTCAAACGGTTGAGTATCACTGGATCCTGTTGTATTCTTCGTTAATCTAGTCAGAATGTCGTCAAACAGACTGGTTTCATAATTAGAATATCTGGTCTTGTTGACAGTATAATTCATCAGGAAGAACTGTTTAGCGATAAAGCCGTTTCTGGTTTTCTTCATAATATTAACGTTGCATTCTAACAATAGTCTTATAATTCTCAGGTCACCATTAATACACGCCATATGTAGCGGAGTAAAACCAAACAAATCTTGGTCGTTCAAATGCGACCCATATTTGATTAGTAATGAAACAAGACTATACCAGTTATTGAATGCCGCCAGATGTAATAGAGTCCTACCCCTAACGTCACACATGGAAAGATTGACGGTAGAAAGATTATTATTTCTCTTAAATGACTTAATAACTTCAGTGATCAATTGTTCATCGTTTATATTTCGCATCATATTCGTGTATGAATTTAAAGAGCTATTCTGTGAGTGTAATCCTGCGTTATTATTAGATGGAGATGAATCACTGCCAACAATCCTTTTAGCAATGTTTCTTGCATCTTCCAGTTTACCGTTCATTTTCAGCCCCACAATTTGCAGAGCCAATTCAATTAGTTGCCTATCAGTATCATCAACATAAGTAAAGATTGCTTTCTCACCGGTATACTTGTTTAAGTGCAGAATGTCATTGGTACTATTGCTGGTGGAAACACTACTATTGCTATTATTTCTCATAGATGTTTCACTTGGGTCGATTATGGTTACCAAAACCGGTCCAGGTTTAGATGAAGGCGGTAAAAAAGTCACCATCGTAGATTCATTCCAGCATTGGCTGGACAATGCTATATTTTCGCCAAACTTGATGATTAAGCCCTGCTTAAACTTTGAGCCAAGTAGAGTCACTTCTATACCTCCGTTAATGGAACCTTGTGCGGGGATGACACGCTGAATAGAAGGCTTGTTATTGAGCGCCACGGGGACACTATTATGGTTCGATATATCTTTGGAAGAATCGATGAATTTCTGGGGAAGACGGGAAAACGTATTAGGCGTAGACATAAAAGGCTCGTTTACCGAACGCTGCCTCTTGCCAGTGTGTCTCGCAGAGGCCGCACTGAAATCACTAGTTAATGTAGTAAGAGCGGGATTAGATGAACTATTAAAACCTGTGGACGACCAAGAGTCTAGTGAACGATGTAAATTGTTGTCGTTGTTATTAGAAAAATGAATATCTGAAAAAGAATGGTTGCTGTCCTCACTGGAGGAATTTGGTGATGGAAAGTGTCTGTTGTTGTTCATCATTGCGGTATTAGTCTTAATGTTGTTTTTGTTATCATTATCATTGTTGTTGTTATTACAATTGCTATCAAGCATACAGTTCGTAGAAATGACAAAATTTTTACTGTTAGAAGGCAGGGGGAATTCGGATGGGAAGTTTAAGTCACTTTGCGGCGATGAAAAGGATCTAGTGTCATTTGTCATTGGCGAAACCTGGGCATTGCTGGTGCTGGTTGGAGTTGTGGTATTGCTGGCATTTTTCTTGTCCATGATCATTATGGGATCTGTTATAGTTTTCGCCAAGATATCGCCGTTATGGTCCCTTAGAAGGAACAAAACTACAAACCCGTTAGTTGCCTTGTGGTGTCTGCAGTAACAGACGATTCTCGTCGGTAAGTCGAAATTGATACAGTTAGAGTTACCACTCAAACCGTTATTACTAATGATGAAAAGTTGTTTACTATTGAATATGATTGCTCTTTTGTTTTCGTTATTTTGCCAGATGGAGTTGTCGTTCAACCCAGACTTTCTTCTCGACGCTCTTCTTTTTTCCCTGTTGATACATCTATTACAAACATAGGTCTGCTTGAAGTTGTTGCTATTGTTGTTAGATGCACACAAAAGAAAGGCGTCCAAGAAAAGAGTCCTTTCGTTGATGTCCCTATTGGGTATTGTCAAGTTGGTGGGATCGTCCGAGCTGGTGAAAAACTTGTCCTTCGCTATACAATCAGAGGGCAGATGAATAAAGAAGTTTTTTCTTGCATGTGCGTTTCTAATCCGAAAACTCAGCTTCATCTGAGTTTCCACCCTAGAAACCTTCGGCAACCCAATAATTTCTAGAGACAATGGAAGGGATTGCGGGTTAATGTTGATAAAATCCAGTGGATTGGCGTATGGCGTCCTCAGAGGTAGCTTTCTGCCAAATTGAACGTGTCGATCAAGCAATCCTTGCAAAGATGCGATGTCATCCCTGAGCTCCCCTTCATCTTCCTTACCTGGTGTAGTAGTAGCTGCTGTTATCATTTTCTCTTGGTTCAGACACAATAAACCAGGGTCTTGCAGAGAGGACCCAGAGTTGAGCAGAGCAATATCCAGTAATTCTGATTCTAGTAAATCCAAGTCCGGAGAGCCATCGTTGTGCTGTATGTTGGCGCTATAGCTGTGGAGCATCGAGGAAACGTTTCCTGTGCCACTCATCATTTTCAATGGTGTACTACTGTTGTGATTAGTCGTTTAGAGGATATCTAGAGTATAATTATTTTGAATGAGTTTCGTTGACATTTTCAGTTCATGCGATCATCTTACTTTCATGGTTGCTCCTTGCCGTTAAAATTGAAACGAAAAAAGCGGGAATACAACAATGTCACCTTACACGAGCAGAGAAAAGGGCAGCAATAGCGACAATAACCGATAATGCCAGGCCTTCCAGAGCCCTATGCTGACCTATATTCATCATGACGCTATCCATATGCAATTAGAGACCTGCTGGGAAGCGCTCTCTCATTTTTGAAGGTTGCAGCAGTGCTCGCGCCGGTTTTCGATTGGGTCTCGTGATAAAACACATCAGCAAAGTTTCGCTTTTGACATTCTGTTAAATTGGTCCCTAACTGTTGGTGCAGACCTACTGCAAGACTGTTAATTATGGTATATTATATATCAAGTGCTGATACAACGTACACCATCGAAAATGGAGGAGTACGATTATTCAGACGTTAAACCTTTGCCCATTGAGACAGACTTGCAGGATGAACTGTGCAGGATTATGTATACCGAGGATTATAAGCGGTTGATGGGACTCGCAAGGGCTCTGATCAGCCTTAACGAACTGTCACCCAGGGCACTGCAGCTAACAGCCGAAATTATCGACGTGGCGCCAGCCTTCTACACCATATGGAACTACCGATTCAATATCGTCAGGCACATGATGAGTGAATCCGAAGACACTGTCTTGTACCTGAACAAGGAATTAGACTGGCTAGATGAAGTTACGCTGAATAATCCAAAGAACTATCAGATCTGGTCCTATAGACAGTCTCTTTTGAAGCTACATCCGTCTCCTTCCTTCAAAAGAGAGCTGCCTATCTTAAAACTGATGATTGATGATGATTCCAAGAATTATCACGTTTGGTCGTACAGAAAGTGGTGCTGTTTGTTCTTCAGTGACTTTCAACATGAGCTCGCCTACGCCAGCGACCTCATCGAGACAGACATTTATAACAACAGCGCATGGACTCATAGGATGTTTTACTGGGTGAACGCTAAAGATGTCATTTCAAAAGTGGAATTGGCCGACGAGCTCCAGTTCATTATGGACAAGATTCAATTGGTTCCGCAGAACATCAGTCCGTGGACCTACCTCCGTGGTTTCCAAGAGCTATTCCATGATAGGCTACAGTGGGATAGCAAAGTAGTCGACTTCGCCACAACCTTCATCGGTGACGTATTGTCACTTCCAATTGGCTCACCAGAGGATTTGCCCGAGATCGAGTCCTCATATGCCCTGGAATTCCTGGCATATCACTGGGGTGCAGACCCTTGTACCCGAGACAACGCTGTTAAGGCCTATAGCTTGCTAGCAATCAAATACGATCCTATTAGAAAGAACTTGTGGCACCACAAAATAAATAATCTGAACTGAATATATGTAAGCACTCTATTTGTACGAATATATTTACGTGTGTACGTGCATGCACGCAAGTTTAATCTAGTTCTACAAACCTACTGCTGTATTGAGATTGATCTCTTCCCCTTCGTTTTGGACCGCTATCATTGATGCGTCCAAACCCGTCCTCGTTCAACTGCTTTCTGAAAAATTTAGAACGTTTAACCATCCTCAGCGTCCTTGTGTAGCACATCTCTCCCCATGACAGATATCTATGTATCCAGCCGCCCAACTGATACTGGTTGTAAAAGAATATCATTCCCGTCTCCCTTCTTATTGCCGATAGGAGCATAGCTACCAACGTCCCCTCTACTACCCACCTTATCATTCCCAACATCTTGCAATATGTTACGATCTGATCTTCACTCTCTTTTGCTCCTTCTTTTTGCTGTTTAACTGTTACCTACACTCATTTATTCAATACCTTTTTTTACCCATTTTTTCTTCATGCAGTTTAGCACTAGTACATTAAAAAAGAAAGAAAAAAAATGAAAGCAAGACTAAAATATCGAGCAAAGCACAAGCAAATACACCGTTTGTCCTTTTAGCATAGCCAACAATGACCACCGTGTCCATCAATAAGCCCAACCTGCTGAAATTCAAGCATGTTAAAAGCTTTCAACCTCAAGAAAAAGACTGCGGACCCGTAACCTCATTGAATTTCGACGATAATGGCCAGTTTCTACTGACCTCTTCTTCCAACGATACAATGCAATTGTACAGTGCCACGAACTGCAAATTCTTGGACACTATAGCCTCCAAGAAATATGGCTGTCACTCCGCTATCTTTACGCACGCACAGAACGAATGTATCTATTCCTCTACAATGAAAAATTTTGACATTAAATACCTTAATCTGGAAACAAACCAATATCTAAGATATTTTTCCGGTCATGGTGCCCTAGTGAATGATTTGAAGATGAACCCCGTGAACGATACGTTTCTATCGTCGTCATACGATGAATCCGTTAGGCTTTGGGATTTGAAGATCTCTAAACCGCAAGTTATTATACCAAGTCTCGTACCAAATTGTATCGCATATGATCCAAGTGGCCTTGTATTCGCATTGGGGAACCCAGAGAATTTCGAAATAGGGCTATATAATCTGAAAAAAATTCAGGAGGGTCCTTTCTTGATAATTAAAATTAATGATACGACTTTCAGTCAATGGAATAAATTAGAATTTTCTAACAATGGAAAGTATTTATTAGTTGGCTCCTCGATAGGAAAACATTTAATTTTTGACGCATTCACAGGTCAACAATTATTCGAACTAATAGGAACAAGGGCCTTCCCGATGAGAGAATTTCTAGATTCTGGATCTGCTTGTTTCACACCAGATGGTGAATTCGTCCTTGGAACGGATTATGACGGTAGGATTGCCATTTGGAATCATTCTGATTCAATAAGTAACAAAGTATTAAGGCCGCAAGGGTTCATTCCCTGTGTTTCTCATGAGACCTGTCCCAGGTCAATTGCATTCAACCCTAAATATTCGATGTTTGTTACCGCAGACGAAACAGTAGATTTTTACGTGTACGATGAATGACTGCTGCTACTGCATTGATATACTAGAGGATATAATATATAACGAACATTTTTTACCTACTGTATAACGACGTATACTCTATACATCTTGTGTATTCTTTACAAATAATCGTCAATGTTGGGGTACCTTACGTCAGCGTTCTCTTCACACCATTCTGACCAACTTTTTAGGTACTTGTTACCGCACCTTTGCAGAACTTCTATATTGCCAACAACAACTAGTTGCCTTCTGGGTCTTGTAATGGCAACGTTCAGTCTTCGTTCTTCCTTCAGGAAACCAACTTCAAATTTTTCATTGCTACGAACTAAACTCAATATAATAACATCTTTTTCACGGCCCTGGAACCCATCTACAGTTGATATTTCAATATCAGTTAATTTTAATTCATCATGGATCAATTTTTTCAGATGAGAAACTTGTGCATTGTATGGAGAAATAACACCTATAGAGTTCTCCGGGACGTTGAATGACCTTAAATTCTCAATGTGTTCTTTTACAATAGCAATTTCGCCCTCATTATACTTAGATCCAAGGATAGTAGCTTCATCTGCAGTCTCTTGAAATTCATCACCTTGCGTATCATACCAAATTAAAGGAATTTTTGTATCGTCATCATCCTCAGATGGCGTAGCATCGACGGTCGGTAGGTCTATCAAAAGTCTGTTCGCGACCGTTGCATCGGCCAATAGTTTCCCATTATACATTGAGTGCGATGGAAATTCCATAATTTTTTGATTCATCCTGTATTGAACGTTAAGAAATTTTACCATATCCCTTTTGGGGAATATTTTGATTATTCTGTCAAATAGTGTGGTTTCCAAATTGTGAATGACATTTTTGTCGTCTTCTGTTTTGATTGTGGGTGGCAGTTGTTTATTGTCACCAGCAAGGACTAGTTTGTGGAACTGATTTTGATGTGCAATTAGTGGGATCCAGCATTGTGGTTCCATGGCCTGTGAGACTTCATCAATGATCAAAGTATCGAAAAGCTGGAAATTTGGATCATCTCTATAAAGGGAGCATAGTTCTCTCGATGATGAACCGTGTAAAGTGGTGACGACTATTCTCGATTGTATTATTAAGTCCTTAATGGTTTTGAACTCTCTTTTCTTTAAATCTTTGCGCAGCAGTTTAATTTCGTTCCAGTTTTCTTTACGTTGCTTATAGTTTTTTAGTTTTTTATTCTCCTGAATTAATTTGTCAATCTCCTGGGAAATGTCCTTCACAATAGTATTCTTTTTACTAAGTATATCAAGAGAGTGTCTCTTATTAGAGTCTAATAGCCTAGCAGGATGACCGATTCTTAATAATAAATTATTCGGCACAAGAGGCGTTAGCCTCTCCAGAATCGTATCCACAGAAATATTGGAAGGCCCACAAATTAAGATTCTCTCCTCGGGATTTTTAATTAGCAATTGCTGGATCAATTCAATTAATGTGAATGTTTTACCCGTACCAGGAGGACCGTGTATAATGGTCAAGTCATTGTTAATGGCAAAATTAATGGCAGTTTTCTGGGAGTCATTCAGATTCGGGTTTAAAAAAGATTTAATGTTTTGAAAGCTGTTTGTATTGGGGATGAAGGGGCGTTCGTTTACCAAGTATTGTATAATTTTGTCTTGTATGGGTGAACTAATTTCAGACAGTTTTCTCATTGTGGATTCCATTCTATTATACGTGACGACATTGATAGTCTTTAAAATGTAAAGTTTGCTATAAGAATAAAATGTGGTAGCAATAACATCTTGAGATTCTTCTAGAGCTATGGTGATTTGAGTATCACTCATTTTGTAGACAACGCCTGAACATTCCGCTTGCTCGCCATTGGAGTCTTCAGACACCTTTTTGACTTTGGGCTTAGTCTTGGTATTTACTTTGGTTTTTGCAGGGCGTACCAAAACAATATCACCAACCTTAATATCACCCCTTTGAATTTTGTCGTTAACCGCCAAGTTAGGTCCCAGTTCCATATATAGTTTGCCAATGAGACCGGATCTTATGTTTTCTAGATGGATGTTGTTTATTGCCAAGCCATTTTGCACCAATTGTTGGATAGATAGCGTTGTTAATAGCCTAGAAGTTGTTTGAATGTCTTGTTCACGTTCATGCTTGATGCTTGATAAAAACTTAGAAGCCAATTCTTTGTTCATTTCTCTCTACTCTTTTTTCTATATTTCTCAAGGGACAACTTTACATCAGCCTTCATATTTTTGAAATATATGCAACGTACAAGATTTTCTTAGCGTAAGGATATGCAGGCGCACATTTGTGTATATATGACAGTAAGAATGTTTAATTATAATATTTGCCAGTTATATAAACCTGTGAAAAAAATAATAGAATATGGTGCGTAATATATAGAGGTAAAGGGTACTACATCACATTCAAATTGCCGAATCTGTCCTTGTAACCAGGTACGTCCCATTTACCCTCCTTGACCATCTCTTCTACCTTAGCATCAATTTCAGGTTTGATCTTTGCCAGGTCGTCAACAGTTAATTCATCGAAAGGTCTTGCAGATTGAATATTATCTAAGGTGCTTTGCAAATCCTTTAACTCCTTGGAAACTAAGGATTCTGTCTCCTTGGCGTTGGTCATTGCGTGCTTTTCAAAAGACTCAATCACTTGTAATTGTTTGGAGGCATCGATTTTGACCGGCTTATATTGCTTAACGTATGATTCTATCTTGTCAATGACTGAAGTGTTTTTCAACACAGATCTATAATGACTGAAATCTACTTCGGTGGGTTGACTTTGCAGCTCTAGTAATTGTCTACGTGCCTCATCGTTTCTCTTTTTAAAACTCGATAATTGAGTGGCAGTCGACCCTGTTATACGTAGAGAAGAGATGACTTTTGCCCAGTCAAGTTTGTTAGCAGCGGATTTGGCCAAAGACATAGTCGAACAAAAAATATAATTAGGTGATTCTGCAATTAAGTGCACGAAAAATTTCTTTTAAATCCTAAGATTGTTCTTTTGCGTTACGTGTCAATATGAATATATAAACTTATATAGAAAAGTATTGTACTAGTAGAAATATGTTTTACACCTACGCTAAGCAGCAAGTGGTAATTGGTGTATCTTTTACTTTTTTGGGGGCATCAAGACAAATATCCAATCAAATCGAAGAGAAAATAATTCTTGTAACCCGCTCATTAGTCACGTGGTCATCACGTGAGCATAATATATCACGTGATATACACCCATACCTCGTTTATGGGATTGAGTCATCGGATATGTCATTATAAACGATATTTCTCCGCGGCAATGAGGTGGCGAATATTGGAGTAAAAATGAAAACATCCACCAGGTGCTTGATGATATACTTGACTTCGGCGGCAATTTAAAGCTTTCTAAGCAGCAATTAGTAAGTAACCATTACAATAACGATAAATACGACACCGGTCCAACTAACTCATTGATAGGATAATTGCAGTGATCTTAACGAGTTTAATGGTGACCGACCAAGGCAGTAGGCATTCGATACAATCTAAGCAACCAGCCTACGTTAATAAACAACCGCAAAAAAGGCAGCAGAGATCTTCCGTCGCATGCCTTTCTTGTAGGAAACGTCATATAAAATGTCCTGGTGGTAACCCTTGCCAAAAATGTGTTACGAGCAATGCCATATGTGAGTACTTGGAGCCGTCAAAAAAAATTGTTGTGTCGACAAAGTATCTGCAACAACTGCAAAAAGACTTGAATGATAAAACTGAAGAGAATAACCGCCTGAAAGCTTTGCTCTTGGAGAGACCAGTGAGTGTACGTGGTAAGGATAACAGCGATGATGACGAGAGGCATATAAACAATGCACCCTCAAGTGACACATTGGAAGTATCCAGCGCTCTGGCGGCTCCTATATTTGACCTGATGTCCAATAGTAACACTGCGTCTGATAACGATAACGACGATGACAACAGCAACAGAATCACAAATAATAGGAGCTATGATCATAGTTTGGAAAAATACTACAAAAAGGCCATCAGCATCTTTAAACAACCAGCTAATGCTAATGGCGAAAATGGCAACGGTGCCAATGGTCATGAGGATGATGATGAAGATGATGAAGAAATATCAACAAATTTTGCTCAAAGAAGTGGTAGGCTCATAGAATCTCACAATGGATTCCATTATTTTGTTGGATCTTCTTCAATGACATTATTTGGGTTAGAAATTCAATCTTTGGTTACAAAGTATATTTCGGTCAAGAATTTTCGACCTTTGCCAATAAACACCAAAAACGAGATTTTAAATTCAAACCTGAACCCGGCTATAAGTTCTTTTATTAATTCAAACAACTATCTTTTCTCGTCCTATAATTTTTTGAACCCTATATCGACTATTGTCAACTTAAACTCAATCAACGATAATTTATCTCCATTGATGTTTAAGATAATTTTGAAAAGCGATACGGATGGTAGTAGTGGCCAGGAAGAGGTAATACAGTTTCAGTTGCCTTCGTATAATTACACAAAACTATTAATTGACTGCTTTATAAATTATAACGATGGTTGTTTTTACTTTTTCAACGAAGGCCTGGTTAAATGTGGCATTAACAAATTGTACTTGGAAAATAAATGGCTATACTATGATAATACCAAAAAAGCTTTGGACAATGAGAATGATCCAATTTTACAAGCTGTTTGGTTTTGCAAAATTTTGTTAATTTTAGCAGTAGGTGAAATGTATCTGGGTTCCATCAATAATGAAATGTTGAGGAATTATTCTAATCAGCCAAAATTGCCCGGTTCAAAATTTTTTCAAATGGGTTCTAAAATTTTTAATTGTTTGTTCTCAAGTGAAAGATTAGAAAATGTGACTAAGAAAGGCGGTATTGAAGTCCTGTTGTTATACGCGTTTTTCTTACAGGTGGCTGATTACACTTTAGCCTCTTATTTTTACTTCGGTCAAGCCCTAAGGACGTGCTTAATTCTAGGCTTACATGTTGATTCTCAAAGCGACACTCTATCCAGGTATGAAATCGAGCATCATAGGAGACTTTGGTGGACAGTTTACATGTTTGAACGAATGCTTAGCTCAAAAGCTGGGTTACCATTAAGTTTCACTGATTATACAATCTCTACAGCACTGCCAGCGGATATTGATGATGAAACTATTGAAGAGAAAAATAGTCACTATGTTTTCAGAAAGGCAGAATTAATTTCTAACTGCGTTACTATTGTGAAAATCAATGCACAAATTTTGAGCAAATTATATCAAAGGCAACCTGAGACAAACATCATAATTACTTTGAAGGTTGTCATCAAGCAGTTGTTGGAATGGAGGAACAATTTGTCTGATTCCTTACAGGTGGATTTTACGCAAAAGGATGAAGATTTCAAAATATCGAGATTGTCAACCAATATGTTTACGGAATATTTCCAAGGAATAAACTTGGCCGTGAGACCTTTATTATTTCATTTTGCATCCATTCAATTGAAAAGGTTCAAAACGAGCAATACTTTCGTCAACTTACAAAACTATTCTGCCACAATATCTTCCTTATTAACATGTTCTTTGCATGCTTCTGTGAATACTATTAGGTCTCTGTGGAGTTTATTACAGAATAGTATGCTTGCTATGTTTGGTTATATGGACAGAGAGTATCTTTTTACTTCTTCTTGTACTTTATTACTATTTAACACTGCTTTTGGTATTCATGAACAAACACTATATCATTTGGATCATTCGCTGGAAATTTTCACGCAAATGAGAAACTTAGGCAACATTCCAGCAGGCTTAAGAAGAGCACAATTACTAACATTAATGGCAAATTTGGATTTCCACGGCATAATGAATGACTTGATTACTAAATATAACGATATTTTGAAATTTGATTCTATGAATTGTGAAAACGATAACATAGTAGAAGATAGCAATGAACCCAAAAGAGAAACCGAGAAGCGTAAAACTCACAAAGATGGCGATCGCATTGACCCTTCAATTATAGACTGTGATAAATCAAACACCAATACAAATATGATCAAGAACGAATCTATATCGAACATTGTTAGCATACTTCCGGAAAGCGCGAAACCAACGCTGACTGATTATAGTAATGGTAATAATGATGTTAATGATATTAACGTCAACAACTCGGAACCTTCTACTTTTTTTGATATCATAACTGCGAGCTTGGAAAATTCATACCAAACCACGCTAACTGAAAAGGGCTCTCAGGTGATGGAAAAAAACATGGATCAGTTGGATTCCGTTCATAATCTAAATGATGACGATTTACAACAATTGTTGGAGGATTTGGGCAATATTGATCATTCCGATGAAAAACTTTGGAAGGAAATCACTGATCAAGCAATGTGGCTGGGAAATACTATGGATCCAACTGCAGCTGCTGGTAGTGAAATGGACTTTACTGATTATTTAGGACCATAAACACCATTACAAAGACAAAGAAGAAAATACTGATTTCTTTGTTTTTCTTATGCATATATTATACATTTCGCACATTATATAGAAAAGTGGACATTTAATTCTTCAAATCTTATTTAAAATATCTATCACAAGACAGCTCATTTACGTAGCCTCTTAACAACGTTGTCGCTATCACCTTCTGTCCATAATATTAGCCTTTTTTGTGATTTGACAAGCTCGTTGTAGCCTAATAGTAGTTTTTCAATTCCGTTTTGTTCTTGGGCTAACCTCAAAGCAGTATTTAATGTACCTCTGTTTTCGTTCCGTAAAGTACCAATGTTGTTCAGTATATCGTCCTGTGGTAGTCTAGATTTGATGTTATTGTTCAAAACCTCGAAAAACGACACAATACCGTTTCTGCTAATTAAATTCAAACCACCATCATCTGCTACCCTTTGGACTTTGTAAAAAATAAAATAGATTAGTTCGCGTAATCTTTCTTTCAAGTATGGCATATTGATCAAGTTTAACAACCACTCAAATACACCTTTCTTCTCTAACATCTTGTAATCTTCATCCGTTTTAATTCCCTTACAAATGGTTGTTAAAACCCAACTCAATTCTCCATAGTATATTTCCATATCAATTTCTTTCTTATTGTCATCTTGTTGTCTCTTATTGTAGGACATCATCACATCAGATACCATAGGGATGTCCCAACTACGTATGGTAGAATTTGATAATACCCAGCGGTATGCCTTCTCATGTAAGGGCGCAATTGGACTTCCCAATAGATCAACAATTCTAGAGATAGAAAACCAAATTAACGGATTGATAGGATCTTGATTTTGTTGTCTCTGGTATAAAATCCTTTTAATCAACACTTGGTAAATGCTATTATATTTGATTAAATCGCTATCAGATTCTTTTCTTTCATTATCCTTGCTAGTTATTTGCTTTTCAAGATTCATCTGGGCAGTTTTCTTCTCCAAAGAAGAAGCTAAATTTGATAAATGTTCGTAACTTATATTGGAAACGGTATGGCAATCGCTTAATGAGCAAATAATAAACTGAAATATTTTGCAATCAAGGAAATTTTCAAATTCATATCTGTATGTTACATTGCTCTCGTCATCTTTGATCATTTTTACCAGCTCTTTGTTATGGATTATTAATAGCAGTAAAAATAATGGATCGTACATATCAACACCAGATCGTTCGGTATCATCGTAGTACTTTTTGACTAGGTCACACCTTGTAGTAGCATCATAATTGTTTGTATTAGAATCGGTATATAATTCAGGGACTTGAGGCCTTTCCAATACGTACCTGTCAATGGACTTTTTGATCATGTTTTTTTGTAGTGTTAGTATCAACCCCTCCCTTTCTTTGGTAATCAGCCTCGTGTCTCCAATGGCTTCCAAGATTTCTTCCTCTTCGTCTTTGATAAATTCCCAAGAAAAAATCATGTTTGTCCATGAAGTAGCGGTGTGAGATTCGATAGTTTCTAGAATTTTCAGTATCAACTTGTCGTTACTGGAAATAGTACCGGAGTAAAAAGTCAATAATTTCTCTTGAACTATTGGCGTCGAATTTACGACCGGGTCGATGCTGAATAAAGAGAATAATATCATTGTGCTTAAGAACTTTCGATACGATGAATCTTCATCATTGTCTTTAATCATTATTGATGAGTAACTGTCATTGCTTAATAAAAGTTGAACCATTCTTTGCGATTGAATTGACTTTTTGCTCACACAAAAAATTAATACATTAACGTATTCAAGAACCTTAATTTGTTTGATCCACTCACTGCCTAGAATAGCCTCTAATTGAGAATTAATGATTTTGACATTCAACTTATTTGGTACCTCTTCAAGTTTTAAGAGCTCAGCCATCGCTCTTAGTAACTCAAAAAAAGAATTGGAGATAACTTTTCTTTCTGAAAGGTACTTTGTAAGGTAAAGAAGAGTTTTATTTAACCATGTTTCTACCCCTGGATAAGTAAAATTATTGTGTGCAGCTATGTATCTTACTGTAGCAGCATGATATTTATGGTCGCTCTGTGATAAAACACATTTCAAAATTTCATTTCGTTTCGTTTCGTCATAGAAATCAATATAAGTGGTAATCATATTTAATATTTCGTCAAAAATCTCACTTTTCGAGGTAGTGTAAGTACTTTTCGCAATTTCATTACCATACTTGAAAATGGTTTCATGCGCAAATGCGCTAAAATCTTTATCCTGCATGTGCTTGAACAAAGCAGCCGTTGTTACAATACTTAGTAAAGGTGAATCCTTGATCCTCCAGATACTTGGTATGAAAGATGGGAAAGAAAAATGTTCCCATCTGTAAAAAGCTTTCAGTACTAGATAATTCAAATCACTAGACACAAAACTATTTATCAGAGAAGTAGTTTCTGAAAGGGATAGCTTACCCATAGGATCAGATGAAGCATCAACACAAACTTTGTCTTCTTCAAAAAATTTAGCCAAAGAGATGTTTACTTCCTTAATTGAAGCAGGATCTTCATTTGCAGCTTTGTTCAGTATATTCTTTACAAGGGATATTTTTATAGTTTTTCCTTCGTTGAATAATTTTTGGAGAATGTTTCTTGTGGACTCTAGTTTGGTGCTACACATGAGTAGCGAAGTTAAAGCTGAAGTACTTAAATACTCACTAACACTTGTTAAGAAAGCATTTACGTCTTCTTTCCGATACAACTCATTATAGTTGGCATACTCTTCGACATTTTCACCACTAAACACCACTTTTTGAATTATTTCTCGGAATTCCACTAATTGATGGCCTGTTTCAAAGCATACTGCACCGATTAAATTGCACATGAACCTTGATTTTTTCATGAGTAGAGCATTTCTTTTTTCAATGGCCAGTTTTGGTAAAGCGAAATTTATATACCTTTCCAAAACTTTGATAATTGGGAATTCTGTGTCTGTTACCATGTAGCTAGCAATCTTGCCAGTTAACTCACAGGCAGTTGCTTCGAACCAATTGTCATATACAACAGAATCGTCTTCTACCAATAACTGAACTCTAAAAAGGATTCCTGCCGCATCTAATTTGTTCACTGGTAATCTAGAAATATTCATTAGATTTTTAGATGGAAGCGCCGAAATATACTGGAAAAAAGATGAGCTCTTCATTGAAGAAATTAAAGAATTAGAGCTATTAGTTTTCTTTATGTTTTCTTCAAATGAGTCAAGCTTCAAGTATATATTAACATCATGATCAGAGACCTCAGGAAAGACATTTTTAACAAGTTTATCTATGCCTATATGGTCTTCACCAATGAAAATCATGTTTCTAAGAAAAAGTATAAGCCATTTAATTAAAAACTCTGGGTTTCCACTCTTGTCAACGTATTTCCATTGCTCTGAAAGGCACATTATGAAGGGAGAAATGTAGTTATACTCTTTTGCCATATCGACGTACTTGTATGGTGTTTTTACGACACGAGATATAGTTTCGTCAAACCACTTCCAGACTTGTTCCATGTTGTCAATTTCAGAAACTTGAAGGGAAAGCCCTTGAAGACTATTCACTAAAGCCATCACTGGTGAAATTAAAGATATGTTGAAGATAACGTTTGTTCTCGTCAGCTCATCGAGCAAGTTGGATATTCTTGTAGTTATCACGTTAGAAGCATTTTTGGAGGATGCTAGCTTTAATAGTAGGGTGAATAAAGAATTTCCACCAGAACTTGGATTCCACCACCTGGTTTGAGTAGAGTTAAACTCTTGAAATTGTAAGTAGTTATCCAGAATAGCAAATTCTATGCCAGAAATCTTGGATTTCTGCATGATATCTGTATAAATATTTGATGATGGTAGGTTAATTGAGAAGAGGTTGGGGAACATTTTACTATAGTAGTTGAATATGATGGATATGGACAGCGGTAAAATTCTATTATCCTTATTGGAAGCCAAAGAATTGCTCAAAGTAGATACGAAGATTGGTAAATCAGGAATTCTAGTATGAAACTCGTTGAGTAAAATAGTTTTTTCATTTCTCCAGCCTTTTTGATCATAAAATGTGGAAACTTTTTCCAATTTTTTTAGCGCTAGAACTATTGATTGACAGGCTAATTGTCTTATGATGGGTGTTTCAAATTGTAGGGATTTAACCAACGAGGATTTGGTGAGCAAAGATGGCAGAATGTTTTCTATAACTAATGAAGTGGCAGGTGGAATATTGCTATCAACTTTCTCCATAAATTGCGGTATCTTAAGATTAATAATCTTGTTAATCAGTAACGTTATACCAAACCAATACGAAGTCATCTTAGGGTCATAGTTACCATTCGTCGTTAAAAAGATGCTGTAAGGAGCAACAAGTTCGGGAACGTTCTCCAATATTTTGATCAACGTACCTAATTGCAGCGTATCTTCCCAAGGTTTGAAAAGGCGTAAGGTGTTGAACAAAAGTTTATTATGAATTTGAAATTCCACTTGGTTGACGGTTATCGGAGCTCCATGAGAAGCTCCATCAGCAACTGAATTTTTGAACCAAACGCAATTATCAGGAAATGCTACGCTAAAGTCACGGGAAGCTCCAAAAGTTAAGAAAAACTCATTTGCCTTCTTAACCAAATTCTTGTTTGATGAATAATAAAAGTGATGAATCTTTGAAGCCGCTAGTTCATTTAAAATTTTGGTTTTAGTAGTTCTCTTGAAGGATTTCTCCTTTAAAATGTCGTTTATGAATACCGATAGTATGTGCTCAGATAACTTGTCAGAATCAGCCTTATTCATGAATTTAAATAGGTTGCTCATAATCTTAAAGTTTTCTGTCAAAAGTTCTTTTCTCACGAATGGGGAAGCATTTGAGATCAATGTCAACCAAAACTTGATAAATGTAAATCTTATTGAGTCATGTTTGGATGAATCAGCAGATGAATTCCCATTGGCTAACTCGGACTTGCTTGGTACCAACAGTCTTGGTAAAATAGGTAATGAAAAATCGAAATATGAAACTAATTCCTCTATATGTTGCCCATTGTTGAAATTGACTATTTGTTTGAGTAGACGAAGAATTGGATTAGTTAATTGCGCACGCATATTGTTCAACCCTCTATAGAGAACTTTTGTGTAATCGGTCAATATCAATCTAATTAGACCGCTCCCAATAGTCACTGTACTAGTATCAGATGACAAAACTCGTAAGGTTTTAGTCAGTAATGAGGTAGTTTTCGAGAATTTCCCATGGTTATTTACTTGAGCATAATATGACCAAGTCTGTACCAATTGAGCACCAAATCCTCTTTGGAAGAACACTATTAGAGGTTGGTAATCTTTTGAGAGAGTTTCATCTTCGACTGCACTGATTATACTTTCTAGTGTTTCTAATGTGCCGTCTTCGAACTCTTTCCCTTGGGTGTACTTCTCCCTTCTCTGGTCGCGAGATCCATAGGCTTCGCTATGATTACTCATTATGTAAGTGCTCCTCTAGTTCTGTTAGATGAAGTAGTACCGCATAGATTAGAGAAATAATATCCAATCAAGAATATAACCGAACTATTCTTTGCGATGAGCTTTATTGCTGAAATTTTTCATATTTCGTCTACAGTGATATAATATTGAAATCCTCATGCAAGTCGTGCATAGGTAAAAGCTGTTTACTATATGTTGGTGCACTATTATGATATAATTTTAGTTTGGTCGTATACTAGTGCGGCAGTAATAATAAATGCTTTAGAATCTTCAATCTTCATTTGTTTACGTAAAATGAAAACGTTTTGTGTTAGAATTGACAGATTGAAGTTTAATTTTAGGTGTCGGGAGAAACATTTTAATCCCTTTTTATGAATATAATTTAAGTACTAAAAAAATCACCATAATTATACAAAGTAACTGCAATTTAAAAGTACGTTTATAATTAATTCACATACACATGTTATTGTATCTAACTAAATAGCCTCGAAATAATTCAATTAAGTACGCAAACTAACACAGTCAGTACAGATCGTAAAGTTTTCCGTCAATAGGGCCCTGACGGAGAAAGATTCCCTTTCCTATATTAGGAATCTAATAGACAAATTCATCAAGATATGCTTCCGCAACAAATCTTGCTCTGGCATTCAAAAACAGTTTAATTTCACTGATTTCCTTATCCACGTCCTCCATGAATTCAATAATAAAATCAACCAATTTCCCAGTTTTCATTGATTCAGTATGCTTATTAGTTATTAGAAAAGAAATACTGTAGCCAGGTATTGGTACACGTCTCAGAATGTAGAATGCTTCAGCACGCTGTTCCAAAAATCTAGTAAACTTATGAACTAAAATCTGCTCAATTTCATCTGCCTGTTTCACCATTAAACTCATACGCACCGAGTTTACACTGGGCTCAATCAATACTTGTTCATTTTCATTACGAGATATATGCATCGGTTGGAGCAACAATTCGGCGCTAGTGTTAGGGACTTCAACTTCCGGTCTGTTGTGCCTCTCCACTTCCTGCGAAGAGAAATTGCTCAAAGTCAACGCAGCTTCCAGGGAATAACGAACAGCCGTTAGATACGGACGTAATGATTGTGACATTTCCTACTATCAGTTGCTTCCTCTTTTATCTTTTGTCAAAGTGACACCGAGTTGTTCCGAAAGCCTCTATTTGCTTGGCTTTACAGGCTTTTTTTGTTCTATAATTGTATTTTGCTATACAAAAGGGGCGACGTGGTAAACGATATGAAATTATCGACAATAATAATGTACTTGGAAATCTGGCAGTTGATGACATCGCAATAGCGTGCCTACCTATCAGGATAACAAGGTCTGAAGCCAGATCGACCACTAGACAAGCATTGCCGGAGGTGGGAGACGTGAAACTATGTCTATTTGGAAGGAAGCTAAAGATGCAAGTGGAAGGATATATTATTACAATACTTTGACAAAGAAATCTACGTGGGAGAAGCCCAAGGAACTAATTTCTCAGGAGGAGCTACTTCTTCGAGAAAATGGCTGGAAGGCGGCCAAGACGGCAGACGGCAAAGTATACTATTATAATCCAACAACAAGAGAAACCAGCTGGACTATTCCGGCCTTCGAGAAGAAAGTAGAACCCATCGCAGAACAAAAACATGATACAGTATCCCATGCACAGGTTAATGGAAATAGAATAGCCCTTACGGCTGGAGAAAAACAAGAGCCGGGACGAACTATAAACGAGGAGGAAAGCCAATATGCTAATAACTCTAAACTGCTTAATGTCAGGAGAAGGACTAAAGAAGAAGCAGAGAAGGAATTTATTACCATGCTGAAGGAAAATCAAGTAGACTCTACTTGGTCATTCAGTAGAATTATTTCAGAACTGGGGACCAGAGATCCAAGGTATTGGATGGTCGATGATGACCCCTTATGGAAGAAAGAAATGTTTGAGAAATATCTTTCCAATAGATCAGCCGATCAACTTCTTAAGGAACACAATGAAACAAGCAAATTCAAAGAAGCCTTTCAGAAAATGTTGCAAAACAATTCTGATATAAAATATTACACCCGTTGGCCTACCGCAAAGAGACTAATTGCCGACGAACCAATATACAAACACTCCGTGGTCAATGAAAAGACAAAGAGACAGACCTTTCAAGATTATATAGATACCCTCATCGACGCTCAGAAAGAATCAAAAAAAAAATTGAAAACACAGGCCCTAAAAGAACTAAGAGAGTATTTAAACGGTATTATAACAACATCATCCTCTGAAACTTTCATAGCCTGGCAGCAGCTTTTAAATCACTATGTTTTTGATAAGAGTAAGAGATATATGGCGAACCGGCACTTCAAAGTCTTAACCCACGAAGATGTTTTAAACGAGTATCTGAAAATAGTAAATACGATTGAAAACGATCTTCAAAACAAACTAAATGAGCTCCGACTGCGCAATTATACCAGAGACCGTATTGCTAGAGATAACTTTAAAAACTTATTAAGAGAGGTGCCAATCAAAATCAAAGCAAATACTAGATGGTCAGATATTTATCCTCATATAAAGTCTGATCCGCGCTTTTTACATATGCTTGGAAGGAATGGCTCGTCCTGCCTTGATTTATTTTTAGATTTTGTTGATGAACAAAGGATGTACATCTTTGCACAAAGATCAATAGCCCAACAGACGTTGATAGATCAAAATTTTGAATGGAATGATGCCGATAGCGACGAGATCACCAAGCAAAACATAGAAAAAGTTCTGGAAAATGACCGGAAATTTGACAAGGTGGATAAAGAAGACATCAGTTTGATTGTTGATGGTTTGATAAAGCAAAGAAACGAAAAGATACAACAGAAACTCCAAAATGAGCGTAGGATATTGGAGCAAAAGAAGCACTATTTTTGGTTACTTTTGCAAAGGACATATACAAAAACCGGTAAGCCCAAGCCTAGTACGTGGGATTTAGCTTCCAAAGAGCTTGGCGAATCTCTTGAATACAAGGCACTAGGCGATGAAGATAACATAAGAAGACAAATTTTCGAGGATTTTAAGCCTGAAAGCTCTGCACCGACTGCCGAAAGCGCTACTGCAAACTTAACGTTGACCGCGTCAAAAAAGAGGCATTTAACTCCGGCTGTGGAATTGGACTATTAATTCTGACGTGTCGACCTCTATCTTGTTAATCATTATATAAATCATACATAGAGATTACATGTTATTTCAAGTTTGCGATCACCGCACAATTTCTTAGTCATTGTTGTAAGTGTTCTGCAAAAATTTCAGCTTTTGTACCTTATTTTCACAAAATTCAAACACCTGTCCGAACTGTGTTTTAACAAGTGTTTTTGAATTCAAGAGTTCAGTAATACTTTCATAATTTTTTAACCACTCCATCCAAGACAAACAATGGAGGAATGAATCTGCCAAATCGTCATCTTTTCTCACCCCCGAATTATCTTGGATCTCTAGTATATCACATAGCTTGAAACTTTTTTTTTTGGTAAGGGCATTTCTTATCCTATTATTCCAAACTCCTATGAACTCGACCAGTTTTGTAGAACTAGTTGAATTACCTTCTAGTATTGAGGTTGAAAGTATTTTTTTCACTAGCTTTATTCGAGAATCTTTGCTATGTTTGTTAGATTTTAACTTTTTTGAACTGGTCGGTGTCTCTTCTCTTGGAATGCACCAATATGAAGTCATCCGATGTGGATCGGACGAACATACCATATACCGCAACTTGGACGTATTCGGTATTTTATTCGTATACTTCATTTTATTTTCCAAGTTAGAGAAAAGAATCTGTTCGAGAATATTCACTTTTAAAATTGGGTCTAAAATATGCCTCGAAGACATAGTTCTGGTACGTTGCCTTTCAATTGTAAACATATCTGGTATCGGCATAGATTCAAATAAATACTCCGTAAGGTTAAATACAAGCTCAGAAGTTTCAGCAGGATTCAAGCTTAACTTTTTGAGGTTTTGAAAAAATTTCTCCTCTAGATTTATCTTTTGCCAGTCTAGTACTTTAGGGAGCGGATCATTATTGAGCAATTGCATCTTAGAGAAAGCAAAGTTAGAAACACCAGCATCCATAGACAATATGTTAATTCTTCCCTCTCTTATCTTTTGTTGTCGTAACTTCTCCAAAAATTCACACTGTTCTTGAATGTAGGTTCTTTTAGCTTCTTTCGTCGTGCCATTTACTGCTCCAATAACAAATGATAAAGATTTTAGTTGTGTGCTTTTTGCATTTTGGCAGCAGGAATCGATGAGTTGCAATATCTTAGCTTTCTGTGCTGTCGACATATTACTATCTTTTTTAGCTTTATACTGTATAACCGTAAGCCTTCGTTGTATGCAATGGATAAACAAATATGGAATCGCCAGTTGAAACAAAAAAATGAGAAAAGTACGGATAATCCGAAGAAATTTAGTCTGATTCCATCCATTTTTTGTATCTTAAGAAATAATTTTGAAGTCATATAAAACTTAAATAGAAAAAGTAACTAAAATTTAGGAAAGTAGAAAAGCTCCTGCACCCTCTTCAATGGCTTGACAAAGACGAGACCGCATAATATCTTTGCTAGTATACTTCGGCAATTTCAAATAATTAGCACATGTCATTACACTTGGTAGATACTCGTCTGCTGTTAGGCCATCTTCAGCATGCTTTAACACAACTGTAAACTTTGGGTTCAAACTTTTAAATCCCCCAATTGGAAGCTTGGGAGATCCCGTTAAAAATTGCAAAAATAATCTTCTTTCATGCTTACCAAACGCGGATATTATTGATATAAAATCATGAATGATTGAAGAATCCATTGTATAGCCATGTTCAGCGTTCAAGTTTGTGTATAAAGTTGCCATAGACCAGTCTTCCTCAACTCGTCCGAAAATATCCACTAATTCATCCGGAAAAAGTATTAGCATCCTCTCATAGGAAAACACCTTTGAAAAACCTTCAATAAATGCTTTTAACTGTTTTTCAATGCCCTTACCTAATATTTGGTCGATAACGCCATGGATATATTCTTCAACATTAGAAGAGTTCAAGGATTTATTACAACCCCCCGGAATCAACTCAATGTCATCATTTCCAGGAACGGTAAATGTCAAGGACAACGATTCTAGGGTCATATTGTCATCCTTATTCGCTACTATGTATTTAAGGGATTTTGCGAGTAACGGATCTACCAATTCGATCATTAACAGACAGGTTTCAACGTCGCTCGGCACTGTCGTCACATTGGGCGTAGACATTCTGTGCAATAACTCAAAAAAGACTTTGCTAAATCTAAAGTCAAGAATTCTATTATCAAGCAACGATCTGGCAACAAATGTCCCCAAATATCCAAAAAGTTCAATAACTTTTTCATTATTGGAAAACGGGTTGAGGGGCTCTGGGAACAATAAAGTGGTAATATAATCGTCAGTAGTATCAACATCCATTTCGCTTCTGTAACTATAAGAGTTACAACGCCACATATTTAACGACTTTCTTGCAAAATACTTGGAAACTACGGAGTAAAATTCCAAAGTCGGTCCTAAACCTGTTCCTGCTTCTTCTTGATATTCAATTTCCAGTACGTCAGGGCTACTTCCGTACTTGGATAAAATCTTGAGACCGGTAGCGAATATTGTTTTTCTTGAAATCCGCAGCTTACGCCTAGTAATTCTCCCAAGTTGTTGTAAAGCTTCGTCATTCCTTAAATCTTTCGAGCCTTTACTCTTATTCTTCCAAAGTTGAATCAATCTTCCGTAACCAAATGAAGTACATTGTAGGAAAAGCATCCTGGTATCAAACGGAAACAAAAATGGGAATCTCCTGGTCAAAAATAGTGACCAATCCGGCAAAGCTCCACTTGCTACTACCAATGGTTCATCTAGTTGTCTAGCGAGCTTAGCGCTTAGTTTTGAGTTGATAAAACTGTCGCTTTTAACACCGCAGCTATGTAGAAAATCCAGCAATGTCAGAATATCCGCTGAGGATCCAGTATCAACCTGTGCGAATTCTCTTTTTTTATAAAAATCTCTTAACTTTTTCCCCTCATTAGCTTCCTCGGCTGCCTCACTCTCTCTATTGTTACCTTCTAAACTTTTGCAAAATTTGATTGTATGTGTATCATCCCATAAAGTTTTTAAGTCACGATTTCGCCTGACGAATGTATTAAATATCACACCAAATACTGTAGACTCCATGTCAACTTTTTCATTATCATAAAAAAAGTCAAAGTTCTTTTTTCTCATATGATCCAAGCAATTTTCTTCTTCTTCCCTATCAGCTTCGGTACTGGAAGATGTAAGGTTTGGGATTAATGAATTCAAAAAACGCATTCTTACCATTCTGTGTCTCAAAAACTCATTAAGTGAGGTAAAAGAAGCTATGCAATGGACCGAAACGATAGTAGATGATAAATCAGTACCAATATTATCTTTGCTTGCATCGCCATCATAAACCAACTTAATTTTTATCTCTTTAGCCAGTGAAGATACACCACCACCATCGTGTAAACCGCAATCAACTATAGAGAAATTCTCCAGCCTTGTGAGAGCAGATTGTAGGATTTCTAAAAATCTGTCAATACTATCCTCAAATACCTCTAAAAATGATTTAGCAAGAATGAAATGGGATACCGTTGAGGATGTAATTCTTTTAGTTATGGAGGAAGCTAGCCCTGTAGAAGTAAATTCGAAACCTGACACGTCGAAATCTTCATGGAAAATACATTTTTTTAAAACAGACCAAATTCCCTTCCAATCCTCTTCAGTTTTGTCCGGAGTGGAAGGATTTTCTAAAATAGAAACAACGCCTTCGATTTGATGGAGCTCCTCTGTTATTGCTTCTTGCTCAACGTTCATCTGAGAAAGTACTCTATTAACTAGGTTCACACCCTTGTTTTTAATATAAGCTAGAGATAGAGTTCTGAAAATGTGTATTGAAATTTTCTTTGGTTTTACTGAATCAGGAATTTCCATATCAGTAAATTCGTAATCATATTCTTCATCACCCTCATCACATTCCTCAATACTGCTATGCAAATCCCCTTCTTCGTCAGAAAGTGAAATGTTTTCATTCCCGTCTTCCTTTAAATCAATGTTATTGAAATCCACAGACAAATCCTTAACCAAATCAAAAATGCCCTCTCTTTTGATGGAAGGAAAGAACAGTTCGGAAAACTTTTTACAAATTAAGTCAAGCAACGAGAGACCACCAACCAACAGTGTACCAGCTTCTGATGAATAAGTACCATTAGCGTTAGACGCTGTTTCTTTTTGGGCCAGGATAGATCCGATTAACTTAATAAGCTGATCATTGATTGCCTTTGCTGTGGAATTATTTATGCATGATACAACCCTCAGTAAAGCAATAAGCACGTATCTTCTTACGTCAAAGTCAGCAGCATTTGTATAAATTTCAACGAGAATTGGAATTAGACATTGAACTAGGGAATCAAACTTTTCCTGGTTAGAAATTACGCCACGGTCGCTATTTCCGGTATATTTATCCGCTGACAGTATTCTTTCATCCTCGGGAGGAAACAATACAACTATAAATCTAGAAATGCTAATCAATAAACTGTTTGGGACATAAATCAGTGTTTCATGTAACCCTGCGTTAGGACTTTTACTATAATGCTGGAATGATCGTGTTGTCATGTCGACAATGTCAGTTTTCTCTCTCAGTTCTCTTGAAAGTACATCACTACTCATCGCTAATACGGTTAAAATATCCAAACATTTCAGTTTATTCTCCAAGGGGGTATCCTGAATAGAAACTAGCTGAACTATTCTTTCGATTAAATCCAACGAAAACAAAGTCTCAAATTTTTCAACCCCATGCAACGCCCCGCAAATACCGTACATGGCATTTACAAGCCTGGTTAATATTGGTTGGTCTGTCGCATTCGAGAAAATTGGTTTCAGCGTTGGAAGTACTTCAACAATGGTCTTAAAGTCATCCGTTCGGATACTGCTACAGGCGTTCGAAACAATTGCGATAGCCTTCCTCTGCGCATGTATAGTTAAAAAATCGAAGAATTGGACGTAGATTGATAATTGGCCCGTTTTTAAAATGTCTCTCCCATGTACTCTAGAAATATATTCCACCGTTTCTAAAACTTGTTCTGCGAGGTCAATGTAACTGATCTCTACCAATTTTCCTTGTAAAATTGGTATAACGTGTTCATCAACAGCTATTGAAATAGATTCAGGGCAGACCTCAAAAAGATTATACATGCATCTACAAGCTTGCATTTGTAATTCTAATTCTTCCCGTAAAATTTTATCAGAGAGTATGGCAGCTATATTACCTATTAAGGTTTCCATCGGTATAATTCTATCGACAACCATTTGATTCATCATTAATATGTTTTCAGAAAGTTCTTTTAAACTCTCCATTGCAATATAAGGATCCTCGGAGGCATTCCCAGTATTCTCTATCAATTTAGAAATCCGCTCATTCCTTGCCGAACTCTCTGCGCTCCTCTCCATCCTTCCTCCAATCATCGATAAAATCTCGGGTAGTGTTCTTCCAACCGGATGTTGCCCAAGTCCTTCACTTGTTTGTCTTCTTTGTTCTAGTCTTTGTGCGAATGTTTCCAAAATGTCAGGTAAATGTAGGGGGTTGCTGCCAAATTCATTATTATCGTGAGAACGTTCAAGTCCATCTTCTTCTTCATTTCCGTCTTCGTCACTGCCATTCTGAGTTCTATGATATCCATATAAAAGTCCAGAATCATCTTCATGATGGTAATCGTTATCGTCATCTTCACCATCATCTGCCTCAAAACTTCCGACGCTAGAAAGCATATGTTCATCTTCATCTTCATCAGGATAATAAGAGTACTCACCCTGTACATGGCCATCCTCATCATAGTCATCTTCTACCTGCGTATCCATCATATAATCACTGTTTTCGCTATGGGACTCATGTTCATCAAGGTTGTGCGAATTATTTTCAGACATGCTTGGCTACTCTTCTATTTTAAATGTTTATCCAAAATTTTCACACCTGAGATATATTGTTGTTAATAAAGCACACAGAAAGGAAAGTATCGATCCCAGAAAGTGGTCTCTCCCTGGGTATGATCAAAGCTATTCCCCTTTCCAACTACTGTTGGCTCTGATCCCACAATTTGATTTCAGTTCAGAAAACCCAACCATTAGGACTTTACCCGGCGAAGGTGAAAGAAAAAATTTTTTTCCAGAAAAATGCGATGAGCTTTTGAAAAGTTGCAAATATTTGTAGTACTTTGGCTAAGCAGAGCTGATTCCTTTTGCTATACGTACATCACTGTCTATCGTCCATAAAAGATTTATTATAGTTGAATCATGCCAAGATCAAAACGTTCCAAGCTAGTCACTTTAGCACAAACCGATAAAAAAGGCAGAGAAAATAAAGAAAGAATTTTCGATGAAGTGAGGGAAGCCTTAGATACTTATAGATACGTCTGGGTCCTACATCTTGACGACGTAAGAACTCCAGTTTTACAAGAAATCAGAACATCTTGGGCAGGCTCTAAGTTAATTATGGGTAAGAGGAAAGTTTTACAAAAAGCATTGGGAGAAAAGAGGGAAGAAGAATACAAAGAAAATCTGTATCAATTGAGTAAGCTTTGTAGCGGTGTCACTGGTTTATTGTTCACTGACGAGGATGTTAACACTGTCAAGGAATACTTTAAGTCATACGTTCGTTCAGACTATTCAAGACCGAACACGAAAGCACCACTAACATTTACAATTCCTGAGGGCATTGTCTACTCACGTGGTGGTCAAATTCCAGCTGAGGAAGATGTTCCAATGATTCATTCTTTAGAGCCAACTATGAGAAACAAATTTGAAATTCCAACTAAAATCAAAGCTGGTAAGATCACCATTGACAGTCCATATTTAGTTTGCACTGAAGGAGAAAAATTAGATGTTCGTCAAGCTTTAATACTGAAACAATTCGGTATCGCTGCTTCTGAATTCAAAGTCAAGGTGTCGGCCTACTATGACAACGATAGCTCCACTGTTGAAAGCACTAACATCAACATGGAATAAGCTGAACTATTATTTGGAAGCCTTTTTTAATAGACCATTGTATAAAAATTTCTTTTTTTTGTATAGATATACTAAAGCAACGCTCATAAATGTAACATAGCTTCTTTTCAACTGAGAATTTATATTCATGCTAACTAAGCGTAAATCACTTTTGATCTTCACAGCTCTTTAGCGGCACGAAAGCAAGAAAAAAAGATAGCACTGTATGTCTGGAAAAGAATACTATAAAAATACCTGTTTACATAAACCAATAAGGAAGAACGTGAGAGCAGGACCGTAAAAGAAATTAATGTGTAAAGAATTAATGTGTAATGGTTATACTACTTAAAAACACCGTTTCCCTTCAAATATCCTTTTTCGTTGGAGTACTGTCAGTTGGAGTAGTGGAACTTTCATCACTTTCTTCGTCTGATTCGCTATCACTTCTGTCATCCTTGAGAATACCTCTCCATAGAATCCTGTAAAGAACTCTAAAAATAAGGAACAGCCAATAAAGATTCACTAATTGCAAAGCGCCTATCAATACAAAGACAATTGGTAAGGAAATCCAACATTTATATTGCTGAGTGGCAAAATTCAAGACATAGTTACCTTCCGTGCGAAATTGCGTTAAAACGGACCATAGGATCTTTAAATTTATGTAATGACGCAAATAAATCCACGCAACAACAAAGATAGCAAAAGAAAAAAATGCCAATCCAGAGTCCAAATAATTTAGAGTTTTGGAGAATGACAAAAGAAAATCAGAAACATCCATTGTGATATAGATTGGCAGTCCCATTTTAGTGAAATGAAATACGTAGGAAGACCAAATCAATAGTAAAGTAACAATATGATGGAAAGTCAACTCGTTATGATCTTTTCTTGGCTTTTCTAGTTGCAATACAAGAATGCAGGCTTGTTGAGCCCAAAATGCAGCTTGACCCAAATAGAATACCTTGAATAAGAAGGGATTAGTGAAATCTGGATATGTTCTGTACATTGCCTTTGTGTTGAAAAACCATAAATCCGAATGGTACATACAATATATCCCGAAAGGACCGGAAACACCGGTGTAGAAAATAGCGTACATTTGTTCCATGATTCTTTTTATTCTGTGCTTAGAAGTGACGTGTAACCTAATAGCGAACGGTCTAATGACAACATCCATTAGGAATTCACGTAAGAATGTGAAAAAAATCATATAGTAAAATACAAAGCACAAATCGTTAATACCTTTACCATATGCGTTGGTATCACCTATTTGGTATGACACAGCGACAAATCTATGTAACACATTTGTCTTTGTAGTGTTACCAGAAGTGAAATAGGCACTATATACCGCGATTAAAATCATCAAGGGAGCTATCCAGGCATGACGGTAACTTATCTCTCGGAATGAAAACCAGATTTTCTTGACCAGGTCGCTATCATTTTTGGTGGCTTCAGATAATCTCTGCATACGCCTTTTAGCAGCCGTTTTAGATTCTTTTGTCTCGAACATAGTACCTAAACTAGGTACAGTGTCCCCGAGGTCGATCTTACCTATGGAAGACTTGCGTCTTGGTCTTGACCTCACTTTCAAATTGTTGTTTGAAGGGCTTGGCTTTATTGTCGACATAGCTCTTGTTTATTGATACTGTGTCTATCTAAATGTTTACCGGAGGTATGAATAATAAAAACAATAGCGATCAACCGACAAAAATATCTGTATGGAACAGAAAAACGGTAACGAACAAGAAACTGTAGTTTTAACTTAAATCAGGTCCGGATTATAAAGCCGATGTAGCAGAAAAACGGGTTCACGGAATACAATAGCCAAATAACAATAAATAAATAAATAAATAAATAAGAAAAAAAAAAGCAAGTAAATAAAACAAAACGAGATGCAACAAGCCAAGGAGGGAAACAATAGAAAAATAACTTAAAAATCTTTGTCTAGATTCCAATACTTTCTCCCTCCTCCCACGTTATTTGTCTAGCATGATCAGGTACAATGCCCACCGATATGAGAAAAAAAAGTGAAAAAAAAAAAATGACGAAAATGGTTCCGCGGATCTAGCAACTTTGTTGGAATGACCGGAAAAGACAGTTGTTTCCTTTCCAACTATTTTTCATTCCTGGTCTTTTTCCTGTTGAAGCCCAGCATTTTTTTTTTCGCGTCGCGTTTTTTCACAACAGTTCGGATCACGTGATAATCACTGCACGTGACTATCATGTGATACGATAGCCGGGTTATGATCCCCTTTTTCTTCCTATTGGAATACTGATTTTACAGTGGCTAGTACTGGATTTGAGTATAGGAAGGTGTTAGCAACTGTAAGGTACTATTCAGACCGTTAATCCAACGGATCATAAGAGCGACAGAAAATGTCTAGTAGTAAATTCGAAGAGGTCATCAACAAGATCATCAATGACAGCCCTCCAGGAGAATTAAGGGAAGTATACGACGATCTAATCAAGATCACAAGTGAAAACTCCAAAAATACTATTTTGGATGCTATTGAGAATTACAACGTGCAGAATTGCATCCCTATAGAAGTCAACGGGAACTCTGTAATTATTTCCAAATACAACAAGGAAGGAGCAAAGTTTTTTGATCCCGTAAATTCCGTAATATTTTCAGTTAACCATTTAGAGCGCAAGGGCCTTGACATTGAACCATATGAGTTCACGCATGCAAAGATAGAGAAAGGGCAATTGAAAGAACTGCACGATAAATTGCACGAATATCTTCTTCAGAGCTTTCCAGGTGATGTCAGTTTTGCTGTTTACCCAGTCCCTGAGGAAATAAGTAAAATTTCTATTATTATTGTTAGCACCAAATATAATCCAAACAATTTCTGGAACGGCCATTGGAGATCAAGCTACATCTACGATTTGGAGACCAGGGAGTTATCCGGTCAAATCTCTACGCAAGTCCATTATTACGAAGACGGTAACGTTAGTTTCCAATCTGGGAAGGATATCAATCAATCTAACGTTGATGACGTTGTTTGCACAATAAGGGATATTGAGACGAATTTTGAAAATGATCTAGATCTTTCATTTTTCGACTTGAACGAAAAACAGTTTAAGGCCTTAAGAAGAAGATTACCAGTCACGAGATCCAAAATTAACTGGGGTAGTGCGATTGGCAGTTATAGATTGGGTAAGAATGCGGCAGAAGGCAAATGAAATTTCATGCCTGCCTTATTCCATTCTCTTCCTATTTCTTAAATTGAATACATCTATGTACATTATTTATTTTTGGCTTGATTGGCTCACTAAAATAACTTAAACAGGGTATATAGAATGAAGAATATTAATAACGCCAAACCCACCATTCTCCATATGCTATTACCAGCCTTTAATGATCGGGTTAACCTTGAGGACGAATTTTTGATATCGGTAAACATCGATCCCAATGAATCTGTCATTTGGTTTATGACAGAACTGTCAGACACCGCTCGGTCTCCAATCTCTTGGTTTATGTTTCTGAATGTAGCTAATTTATTGGCTAACCCCTCTAGTTTCCTATCATTCTGTTTAAAGTACATGTACATGAAGGGATGATACATCTGCTCATCCGGTGTACAGAAGCAATAGTTAGTAGCTTATAACATCCATATAGCAAGGTAAGGTCCCATTCTAAACACCTAGGCGTGTTGCCGGTGATTTACATACGTTTGATTCGGTCTGAGAATACCTAGAATTTGACATCGCTATGACGATTATATATTACCTTTCTACCGTTCTCTCCTTGTTGAGTTCTTCCAGTATCCTTCTTAATGATATACCTTATATTATTTCCTCTTTTTTTTTCTGCATGTAGCAATGCGCGGCTTCTTGCAATAACAAGAAAACTAGAGTAGCTAATTTACTGCATGAACCGTTCATTCAGCAACAAGAAACATAAGACACTTACCGCACAATATTCATTGGTCAGCTACCGTACACACGAAGATCCTTTCTGAGTAGCGTAGTTTAAGGTAGCACACATTTTTAAATTCTAAACATTGCCTCAAGATGTTCTCCCATATACAAGGAAGGAATATTGAGCGACATGGTTAATCTGCCAGTTGCAACAACGCAAGTGTTATTAGAAATATTGTTCAAGGAAAATATCAGATAAAAAATTTTTCGCACTTCGCTAATCACCCATATAGAACATGGCGGTGTTCCAAGTGATTAGCCCTAGATCGCAAATTATATCATCATTCAGTTACCTTTCTCATTGAATCTTCTTGATAAGAACTACTGGTACCTCAAATAGGAACGAAATATGATACCACTGTATCATACTATCATTCTCAACACATTTGTTATATATTTTATGTTTCTACTGAACACTTTGTCATGTCATCTCACTAGCAGCTGCGATTAACAGTCATCGGATATTTAAAATTGAAGCTTTTAAAATCAAACAAGAATACACATTGGAGTTCACTGAAGAAGTTAGGTTTAAATAAAAAAATCCAGCATTAGTTGTGAAGTAAAAAAAGACAAAACCAGCAAATTCTTGCCGGAATGTAACTATACTCTGAGTGAAATAATTGACAGCGCAAATACACCCATACACAATTTTTACATCTTAACATCACATACATAATATGTGTAAAATATCAAATTTTGAGTGTCCGTTATCAATTTTTTTTCGATTTTGCATTTTATGAAGCTTCAAACGGGTGTCGGCCTAACTTTCCGCCCGGAAAAGAGCGGTTTACGAGAGATTGCTGCTTGCAGCTGCGTGCATTTTTCCATAATCGGGTTTCCTTTCAGCGCGCAGTGTTTCCATTCTCAGCCCAATTGGCAACGGAGAGAGCGTAGAGCTTTCAGTGGACTGCCCTTCGTACTCGTCGAGTACTATTGAACTGAAAAAAAAGTAATCTAAGGTTAAGTTGATCAGGTCTGCCGATTGTATAACAAATTTAATTGTTTGTCTTAGTGAACAAAGAGAGTCGTGAAAAATAAAATAAACAATGTCCACCGATTCTATTGTCAAGGCTTCTAACTGGAGATTAGTCGAAGTTGGCCGTGTGGTTTTGATCAAGAAGGGTCAATCCGCAGGTAAATTGGCCGCTATCGTCGAAATTATTGACCAAAAGAAGGTATGTTAAATCCGGAAAACCTATCATCGATTTGAGGAGGGAAATGAACGAGGAATGAGTTTTAGGCTACGAAAAAGTGCTGGCAAATATCCAATCCGTTACCATGGATGAAGCTACTTGTAAACGATAAGTAAATGTGAAAATACACATTGCGATAGAGATACAAAAAAGTCTTTATTTCCCTGTTGGAGTGGCCTATAGTGGATTATTTATTTATTTTGTTAGCAGCTTACCTAGTTTCAGAAAGGTGATGACCCATATTTGCGCAGTTAATTCTTAAAGAGCCTGACCATGTTTCCTCAAATATTAAACCATGCCTTCCATCGTTTTGAAAAATTTCGTTTACTAACAACTTCTATGAATAATTTTTTTAAATTATTTGTTATAATTATTATAGGTTTTGATTGACGGTCCAAAAGCTGGTGTTCCACGTCAAGCCATCAACTTGGGTCAAGTTGTCTTAACTCCATTGACCTTTGCTCTACCAAGAGGTGCTAGAACTGCTACCGTTTCTAAGAAGTGGGCTGCTGCTGGTGTCTGCGAAAAGTGGGCTGCTTCATCTTGGGCTAAGAAGATTGCTCAACGTGAAAGACGTGCTGCTTTGACTGACTTTGAAAGATTCCAAGTTATGGTTTTAAGAAAGCAAAAGAGATACACTGTCAAGAAGGCTTTGGCTAAGGCTTAAAATATGTACATGATCTTTAATTCTGATGTATTTCGTATGTAATTTTATCTTTAACTGGTGATTCTTTTAATAAATAAACTACAATATTATAACTATTGAAAGCCTCTGTTATTCACACATCTTTGGAAAAAAAATACAAATACCCAGTGAGGTACTAAGTAAATTTGGAGTACCGAAGGGCTTGTATCGGTGGGGTTCCTGACCTAGCTTTATGTTTTACAAACGCATGCATATAAAATTTACAAAACTACAAAAACCATGAACACAATGAAAAGAAGGAAAAAGAGTAGGTTTGTCGTGAAAGTACACGCCTCTGAAGTTTTGTTATCATATTACTATAATATTGTTACAACTCTTAGGAATCTTATATTTAATGGATAAATTCCTGTTTCACGACAACAAATGCGAATAATGTTCTTTCATCTGATTTCATTCGCGAAAATCTCTCAGATCTTTCATCATTGTGACTGCCTAAAATATCTTTCAAAATTTCAGGAATTTCACCGCCCTTCGATGGAACGATATAAAAATCCTTCTCGTATCTAGTTTTTGGCTTTATACCTGCAATGCGACCTTTGTTTTCCAGGGAGTCTACAACGTCGGCAAAAGTTGTCTTACTTTCACTATCATTCGAAGGAAATAATTGGTATACTAATATAGCTCTAGAGCAAGAAATTTCCTTAAGATATGGTGCAGCAGTGGTTGTAGGTAAGCGCCCTTCTACATACAGTTTTCCGTCACCAATGGCTTCCTTGAAAATATCCCGTCTTAACTTTTGTGAAGCCCCAATGTAGTTTAGGTAACCTGTAAACTCAAGTCCTAAGCCGGGATACAAAAATGCGCAGTTTAAAGATTCTTCGTTGATTATTGTACTTGGGCTGGGTTCTTTCGAAATGGCATGAGTCTGCTCTATTTTACTCTTATCGCTGTCGATACTGTCAATGTTGTGTAATCTTATGCTGTCTTTTGAGTACAAAATATCCTCTTGAGGTTCAGCGGAATCTTCGATCAGCTCATCACCCTTGTGGGTCTTAACGTACATGGGTTTGTCAGGTACCTCCACGATAAAATTTTCCAAGATAACCTTATCCCTTTTCTCTTTAAATTCTTGTAAGTCAGGATTTGCGAGTTCAGATGCGTTCATGTTCACCAGTTTATTTAAAGGCAATTTGCCCTCGATAACGTGCGCCTTCAGTTCCAAATTTTTTTTATCCTTTAAATTAGAGTATAACGACCTCACTTTCTCTGTGTATATCTTGTCCAAAGTACCAAACTCGACGTTAAGGCAAGCTTTGTAAAGTTCTTCTTCCAGATTGTGCGCAAACTCTTGCGATATCGATATAACGTCTTTCCCATCAGGAAGCTCATAAAGTTTTGCCTCAATTGTTTCGGGAACGATGAATTTGCTAAATAAGGTAGAGAACATTTTTTCTGCATTATACCTCAGTTTGTGTTCTTTTTCGCTTTCAAAATCTTTCCTAGTAGGCATTTCGTTTTCGGCAGTATCAGACTTGGCGGCATCAATGCTTTTATTCCTTTTTTTTGACCCATTGGATTTCTTCACCTGTTTGGATTTGATATGAATTCCTTTGGCACTATCGGGGCTCCTTTTTCGTTTCCTAGGGCTTTCCTCATCAAGAAAGACATCTGCATCATTGTCATCATGGTCATTTACGGGCTTGTAAACATCATCATGGTAATCTTCATCCTCTGAAACCTCTGCCTCCTTTGACGTTTCCAAATGTGCATACAATGATGGGTCGCACAATTCACAGTAGTACTTAGAATCTTCACTCATTAGCCCATCTATGGTGTCTTTACCCTCAGTCATACATTTAATATGCTGCCAAGTGTCACAGCCATCGCACTGTACCATGTCGCCATGCGAATATTCTGCAGCATCGTAGTTTTCATTGTTCGCCCCACACAGACATCTAACATAGCCCTCATCCGCTTCGTCTACTTCGTCTGTTCTTACATTTTCAGTATCTTTCCTTGGCTCCTGAGAAGAATCAGACTTCTTATTCTTCTCTGTGGCTGAATCAACTTTCTTTTTAGTTCTTTTTTTCTTTGGTGCTTCAGTCTCCTCCTGTAACAAATACTCAATATATTTATTCTGACCCTTATTAGATCTTGAAGAAGTACGGACAGACATAATAAATTTAAACTAAATAAAAGCTAAAAGTAAAAGAGAACCTAGGATAATCGATAGCTCCCTGTGTATAGAACAAGTCAAAATACTAAGATCTCGTCAGTCTATCCTCTTTCATTGCAAGCCTTTTGGCCAAACTGCAGTCTGGGCATCCCTTTGCATGTCTTGTGAAATAGTATCCATCTCTCCCCAGCTCCCAGAAATGATATGAAAAGTTATTCGTGAAGAGTGATCCTAAAACTGAAAAAAGGAAAAAACAAAAATGAGCTAAAAAAACCACAACAAAAGAATATCAACTTCATTGCTTGGCGGGTCATCGCTTTTTTATTTCTTTCTGTCAAAGAATAATAAAGTGCCCATCAGTGTTCATATTTGTTACAAAGTGGTTTTCTGATTTGGTACTACTGCAGAGGCGTATTTTTTGCTTCAGTTACCATAGCGTAAGAACACTAGCGACTTTTGTTCGTGAACCAACAGAGTAGGATTTCTACTGCTACATCTCTTAGGTAGTTGGTTAGTCCGATCGCTCACTTTTGGTTGTTGTTAAGTACTTCATAAGTTTATCCTTTTCCTTTTTCACACTGAGCTACTTTGGGTATAGCTTTTGGCCCAAGGATCTTTGAATTTTCTCCAAAAGTACTTTATTTTATATCCTACAGGTTGCGGTTTTCATATTTTAAAAAGCTTTTAATCATTCCTTTGCGTATGGCAAACCCTTTTTCGAGATGGTTTCTATCAGAGAGACCTCCAAACTGCCATGTAGCCGATTTAGAAACAAGTTTAGATCCCCATCAAACGTTGTTGAAGGTGCAAAAATACAAACCCGCTTTAAGCGACTGGGTGCATTACATCTTCTTGGGATCCATCATGCTGTTTGTGTTCATTACTAATCCCGCACCTTGGATCTTCAAGATCCTTTTTTATTGTTTCTTGGGCACTTTATTCATCATTCCAGCTACGTCACAGTTTTTCTTCAATGCCTTGCCCATCCTAACATGGGTGGCGCTGTATTTCACTTCATCGTACTTTCCAGATGACCGCAGGCCTCCTATTACTGTCAAAGTGTTACCAGCGGTGGAAACAATTTTATACGGCGACAATTTAAGTGATATTCTTGCAACATCGACGAATTCCTTTTTGGACATTTTAGCATGGTTACCGTACGGACTATTTCATTTTGGGGCCCCCTTTGTCGTTGCTGCCATCTTATTCGTATTTGGTCCACCAACTGTTTTGCAAGGTTATGCTTTTGCATTTGGTTATATGAACCTGTTTGGTGTTATCATGCAAAATGTCTTTCCAGCCGCTCCCCCATGGTATAAAATTCTCTATGGATTGCAATCAGCCAACTATGATATGCATGGCTCGCCTGGTGGATTAGCTAGAATTGATAAGCTACTCGGTATTAATATGTATACTACAGCTTTTTCAAATTCCTCCGTCATTTTCGGTGCTTTTCCTTCACTGCATTCCGGGTGTGCTACTATGGAAGCTCTGTTTTTCTGTTATTGTTTTCCAAAATTGAAGCCCTTGTTTATTGCTTATGTTTGCTGGTTATGGTGGTCAACTATGTATCTGACACACCATTATTTTGTAGACCTTATGGCAGGTTCTGTGCTGTCATACGTTATTTTCCAGTACACAAAGTACACACATTTACCAATTGTAGATACATCTCTTTTTTGCAGATGGTCATACACTTCAATTGAGAAATACGATATATCAAAGAGTGATCCATTGGCTGCAGATTCAAACGATATCGAAAGTGTCCCTTTGTCCAACTTGGAACTTGACTTTGATCTTAATATGACTGATGAACCCAGTGTAAGCCCTTCGTTATTTGATGGATCTACTTCTGTTTCTCGTTCGTCCGCCACGTCTATAACGTCACTAGGTGTAAAGAGGGCTTAATGAGTATTTTATCTGCCATTACGGATACGATTGGTCTTATGTAGATACATATAAATATATATCTTTTTCTTTCTTTTTCTTAGTCAGGATTGTCGTTTAGCATAATATACATGTAGTTTATTTAATCACATACCACTGATTATCTTTAGAATTTTATAAATTTTTGAAATAAATGGGTGGCTTTTAATGGTGTCTATGTTAAGTGAGGCTTTTAGAATGCTCTTCCTGCTTTGTTTATTATATGTGTATGAAAGATATGTACGTATTTACATGTGTTTGTAGCGTCCCCAGTCAAAACCTGTGCGCTATACCTAAATGGATTGATAATCTTCATTCACTAATTCTAAAATAGACTTCTTCCCCATAGAACGGTGTAACGATGAGGCTCTATCCAGCTGCTTATCTAAATCAACTTTAACGATGGATGATCTTATGACACGGGGATCTTTCTTTAAAGTTCTTAGAATTTCAGACTGTACCGCAGCTGATGAATCAAACAGCATTAAAAAGTGATATGCTCGAAAATGTTTTTCCTGGTCTTTCTTCATTATTTTAGGAAGATACCTTATGCCCATGGGTACAATGTCCCTCACCACACCTCTGTTTTGAATAATCAGTTTCCCGATTGTGGAAGACAATTCTTTTGCTTCCAACTTTGGCGCATTGGAGTTGGTTATGCGAACAAGTCCGATCAGCTCATAAAGCATCTTAGTGAAAAGGGTGGTTTTGCGTTATTCTGTCCTCTGTTGAAGCTTTTCTATTTTGTTTAAGCTGAACTAGTGGGAGTTTCCATTAAAAGGCTAAAGTCTTGTTGAAACTTTTCCGGGTTAGATGATAACTGCGAAAAGATAGATAAAATCAGCATTAAAGGGACTTCGTCTCCTCCTAATCAGAAATCATCCTTTCGAATTATGCGTATTCAGTTGAAGCGTATTTGTGACCAGTGTACTTCAAGGCTGATTGTTTCACCCTTGGACACAGAACGTTAAACAATGAGTTTGTTTGAGTGGGTATTTGGAAAGAATGTCACTCCGCAAGAGAGGTTAAAAAAAGTATGTTGTTCTGTATTTGGATCAGTTATTTTAGTGAACATACTAACGTTAATTATTTGAGTTTTTAGAATCAAAGGGCTTTAGAAAGGACTCAGAGGGAGCTTGAAAGAGAAAAGAGAAAATTGGAACTACAAGATAAAAAACTTGTATCAGAAATTAAAAAATCGGCAAAGAATGGGCAAGTTGCAGCTGCGAAAGTTCAAGCAAAAGATTTAGTAAGAACCCGGAATTACATCCAAAAATTTGACAACATGAAAGCTCAACTTCAGGCGATATCATTGAGAATACAGGCCGTTCGAAGTAGTGACCAAATGACACGTTCTATGAGCGAGGCCACTGGTCTTTTGGCTGGAATGAACAGAACAATGAATCTACCTCAGTTGCAAAGGATATCGATGGAGTTTGAAAAGCAGAGTGATTTGATGGGTCAACGACAGGAATTCATGGACGAAGCTATTGATAACGTCATGGGTGATGAGGTGGATGAAGACGAAGAAGCTGACGAAATTGTAAATAAAGTTCTTGATGAGATTGGAGTGGATTTGAATTCACAGTTGCAAAGCACGCCTCAAAATCTGGTTTCTAATGCGCCGATCGCAGAAACAGCGATGGGGATTGCTGAACCTATTGGCGCCGGATCAGAATTTCACGGTAATCCTGACGATGACTTGCAAGCTCGGTTGAACACTTTGAAGAAGCAGACTTGAGCGCTCTGAGTATATTTAATGAATAATAGGTCTATACTATAATACATCAACTACTGATATCAAAGTAGGCACTTAGAATCAAAAGGCTTCCGAAAATTTGTTCAGTTTTTCACTTTACTCAATCTCGTCACTAAAGTTTTCTTTTTTTTTCGAATGAATCCTCGAATAAATATGTTCTATATTATATATATACATCTTTTATATATCATTAAATGTACAGTAATCGGTTAAATTACAAATGCTTACGGATGATTTTTTCACTGATTAAGTACTCATAAATAATGGTAGCACATTCTTCAACCGTCTTCTGGTCGGTTCTCAAATGTAGCTCTGGAGCTTTTGGCGCTTCATATGGGGCAGAAATACCTGTAAACTCCTTGATTACACCCTCCCTAGCTTTCTTGTATAAACCCTTAGGGTCCCTTTGCTCAGCGACTTCTAATGGAACATCAACAAATATTTCAATGAACTTCAAGCCAGCCTCCTTATGTAGTTCACGAGCTCTATCTCTGTCAACTCTGTATGGAGAGATAAATGAGGTGATTGAAATAGCACATGAATCAGCAAATAGCTTAGAAACTTCGCTAATTCTACGAATGTTTTCATTTCTGTCCTTTTCTGAGAAACCCAAATCCTTGTTCAATCCAAAACGAATATTGTCACCATCTAATCTATATGCAGACAAGTTTTTTTGGAGCAGTAACTGTTCTAGCGCACAGGCAATTGTACTTTTACCTGACGCACTTAGACCTGTTAACCAAATAGTACAACCGTCCTGTTTTCTCAATGCCTTGCGTTCGTCGTAAGTAAGATTTGGATGCCAAGTAATATTAGTAGCCATTGGTGTACAGTGTGCTTGGAGAAATTATTCCAACTTTTCTTGATGTCAAGTTCGAACAAAGAGAGAAAATGAACGACATTAACGGATACGCAACTGATGTTGTATAGAAATTTTGCATCTTATATAGATATTTTGACAAATTCATGAAGTTGAAGTCATATTGAGTCGTTCATCCTCTTCTCCATTGCCACATTTTTTGAGGTGGCTTGTAAATATATTGATCACGTGAAATTAGTGGCACGGTCTTTCATTCCTGGAAAAGCGTGCAGCTATTTTTCGAGAATAATGTAAGGTACCGTACCGTGGGTGCCGTACCATCACGCTGAAATGAAAGCAACTGTATTCTTTAATGTTACGCATTCTTGGTTGTTGGCTTATTTACATTTCTCGCGAGCTGGTGATGAGCCAAATGTCGTAGTGGAATGATTCTAGAAGTGCAGAGTTATCTGCTACATTGCCAAGGCGTTGTAACCGGGAGGGCTCACAAAGGCTCTTGCTCTAAACATGCATAGGGAAATTTGAAAATGATTGTTATGAGTAAACCTGTTAATGCTCCTTTAAATGTAATCCGATTTCACCAATTTTAAAAAAAGAAATTGGTAATTAACCTCACCTAACTTCTGTAATCACTTGTCAACGCTATTTACAATTTTGCTTTGATTTATACAGAGGAAGCAGTTTACTCTCCTTTCTATGGTGTATTTGATTATTTTAATTACCAAGAAAACAAATTCTCGTAACATTCTTATTTTATACGTTCGGAAATCATGAACATTTATTTTTATAATTATATATTTGAAAAAATAAAATAAGTAAATTTCAAAAATTAATTTTTTTAAAATTTTAAATATGTTTTTATCATGTGACTTATGAAAATGATATTTACGGGTCAAGAGAAAGATCAATGCAGAATCAATCAATACAATGAATAGTACCTTATTTAGTATTGGACCATTGAGGTATTAGGTATTAGTAGAAATATCCTAAACACTAGTATTGACAAAAGAATAATATTATATGCTATCAATTATCATTCCCATCCTCATGTTGACCTTCTTCATATTGGACAAACGATACTAGGATCGTAATGCGAGATAGGAAATTCTTCAAAAGCATAATTTATAGACTAGCTTCCACGTATACAAGAACAATATATAAGATTTGCAGTAAATATTAGGGAGAAATACTCAAAACCAAGCTTGAGTCGACCGGTATAGATGAGGAAAACCTAAACAGAGGAGACGATTTGACTAGCGTTTCTCAATATCTCGACCATCTTCTTACATTCTTTTCTTCTTTGAATGGTTATGTCGTTTTCTTTCGTTAATTCTTCAATATCTTGCTTTCCGTAAAGTTTTTCGAGTAAAACTTTCTGAATATCAGTTTTACTTTTCACAATCAATTTAAGCATCAAAGCCTTTGGTATAATATCGGCAATGGTTCTTTTGACAATAGAGAAATAACTACTAATCAACAACTTGATTACTTCTGTTTCCATTGTTTCCCTCTCTGTCATTTGGCCAGTAGCTTTTAAAACAGGAGGTGGGGATTCCAAAGCTGCCAATTTCTTCTTGTTTTTAGTGGAGAAGAACCCACCAAAAAATCCTGATTTCTCTTCCATAACTGGCGCCTTACTAGACGATGGTTGGGTTGGTAATGGTTTACCCGTCTTTGGGTCAACAGCGACTTGGCGAGGATGTAATTTTTCTTCCACCATAACCATTGCTTGAGAACCCTTCAAAAGGTCGGGATGGGCTGTATTGATGTAAGTTTGTTCAGCTTTGATGATATCGACAACAAACTCATTCGTAGGAATAGTAGCATCCTTTAAGAACTGAATGAACTGATTAGAAATCGCTTCTCTTAGAGCAGGATACCTTGAGTACTTTGGTTGTGAAATAATCTGTTTTAGCATACGAACAAGTTCATCAAACACCAGAGTAACTAAACGTAGAGATGGTTCTTCAAATCTTCTAATTTGCTGTTTAACTAAAACTTCAAAAGCTTCGGTACCGACAAACAAAGATGGGGCAGAACCTGAACTATTGTACATAATGGTTCTGATATCAGAATCTTTGATCTGGTCGAATGGATCCAAAGAGTCTACACCATTTTTGAAAGTTTCATGGAATACGTAAGAAATTCTAGCACCACCAGAAAGTTCCTGACTGGAAAGCTCCTTCGCCTCACCGTCCAAGATACCGGCATATTCATTGGAAAAATCAGTAATCATGCTCAAAACAACCGAACTAGCTGAATCCATAGTTTCTGGGCCCAAGTTTATAAGTTCGTTTTGATATTTTTTCAATGTGGCTTCGATTTTCGCTTTGATTTCTGGCAGAGTTTGCCTAATGTGGTGTAATAAGATTGAGTTTAACTTTTTAGCCAAATATGGTGTACCACAGTAATGAGCTTTAGAACTGTAAGAGGGATGGTTCTCAAAAAATTTTCTTTCGTTTTCAAGGGCTTCTCTGATTGTTTTTTTGTGTTCAATATCCTTTTGACCTCTATTGATAACTGGGATATAACCATATCTCAAAGGAATGACTCTTCCAGCCAAAATATCTATGACATCTGTACCTTGATCCATCAAATCGACTTTTGTCAAGACACCAATAGTTCTCGTTCCTTCTGGATCGACCTCTCTAGCCAGCTTCAAACCATCGCTGTTGGCTAAATCGGTGTTAGCGGCATTAACAGATAATATGATAGCGTTTGGTTTCGAAATATACTTTAACAACATGTCCTTAATTTGTCTTTCAATATCAGGAGGTTGGTCACCTACGGGAACCTTCGTCAACCCAGGCAAATCCACTAACGTCAAAGTAAGAACATGCGGAGAATAAATTCTCAAGTTAATGGGCACAGAAGAAATACCTGAATTGGCACCTGTCACTTTGTCAGTTTCTTTGACGATTTCCTTTCTAATTTCGTCAAAATTATAAAACTTCTTACCAGGTAAATGCAAAAATTCACCCCATTCCTCTTTATTGTCTTCAGATTGTCCCTCGTTCTGGTGCTTTCCTGATTCATCCTTTTTCTTGTCATCATCGTTGATGTTCAAGTCAATCAATTCATTAGCAGTTTGGTTTACTTTAGCATGTTCTGACTTTTTTGGTCTCCTATTAATCAATTGTAACACTAAAGGTCTCCTGGTGACAATACCAGTACCTCTTGGCAAGAAATCCCTACCAACAATGTTCTCCAAAACGGACGACTTTCCTGACGACTGGGAACCGACAACAGTGATCTGTGGTAAATCAATAGGAGATTGAGATCCTCCTCCTAAGGGCGCCAAAGCGTCCTGAAGCTTGTTAATAGTAGAAATTAAATGCTCATCCATGATATCTGATAATATAAAATGTGCAGTTTTCGTACGGTCCTTATTTTGGTGCTATAAAAGGCCTCTCTAATTCTTTTTTAGGAGTAAATAGATGAATTATCTCGGTCTGTCTTGGAAGATATGTTGTTCTCTTGATGGCAAAGCGACGCGAATCAACGGCGCCCAAGTCTTTGGGTGACCCGGCCACTTAATAATGTTTGGGGAAGAAATCAATCCATTAGAACATTGGTTTTGGAAACTAGACCAGTCCAAGCGCACAAGTGGTTTACCCTCGAGCATTTTTCGACTATTAGAGGATTCAAGTATCTATCGAATTCTCTGAAGCTATCATACTATCCTCTGGACGATATTAGAACGATTTTTCAAGTGAAACGTTTTAGCAAAAGTTTAAAGACACTAAACTAGCTAAATAATTTCACTGTGAGCAAGTCTTTAAACGGTCTTTTTTGAATCAAAAGAGGCCTAGAATTAGCAAAATATTTAACGCATAAAGTTTTTTTAGACAAATAATGAGCTCTCAAAAGGTTTTTGGTATTACTGGACCTGTTTCCACCGTGGGCGCCACAGCAGCAGAAAATAAATTAAATGATAGTTTAATCCAAGAACTGAAAAAGGAAGGATCGTTCGAAACAGAGCAAGAAACTGCCAATAGGGTACAAGTGTTGAAAATATTGCAGGAATTGGCACAAAGATTTGTTTATGAAGTATCGAAGAAGAAAAATATGTCAGACGGGATGGCAAGGGATGCTGGTGGGAAGATTTTTACGTATGGGTCCTATAGACTAGGAGTCCATGGGCCTGGTAGTGATATCGATACTTTGGTAGTTGTTCCAAAACATGTAACTCGGGAAGATTTTTTTACGGTATTTGATTCACTACTGAGAGAGAGGAAGGAACTGGATGAAATCGCACCTGTACCTGATGCGTTTGTCCCGATTATCAAGATAAAGTTCAGTGGTATTTCTATCGATTTAATCTGTGCACGTCTAGACCAACCTCAAGTGCCTTTATCCTTGACTTTATCAGATAAAAATCTACTGCGAAATCTAGACGAGAAGGACTTGAGAGCTTTGAATGGTACCAGAGTAACAGATGAGATATTAGAACTGGTACCAAAGCCGAATGTTTTCAGAATCGCTTTAAGAGCTATTAAGCTATGGGCCCAAAGAAGGGCTGTTTATGCTAATATTTTTGGTTTTCCTGGTGGTGTGGCTTGGGCCATGCTAGTGGCTAGAATTTGTCAACTATACCCTAACGCCTGTAGCGCAGTTATATTGAACAGATTTTTCATCATTTTGTCGGAATGGAATTGGCCACAACCTGTTATCTTGAAACCAATTGAGGATGGCCCGTTACAAGTTCGTGTATGGAATCCAAAGATATATGCCCAAGACAGGTCTCATAGAATGCCCGTCATTACACCAGCTTATCCATCAATGTGTGCTACCCATAACATCACGGAATCTACTAAAAAAGTCATTTTACAGGAATTCGTAAGAGGCGTTCAAATTACGAATGATATTTTTTCCAATAAGAAGTCCTGGGCCAATTTATTCGAAAAAAACGATTTTTTCTTTCGATACAAGTTCTATTTAGAAATTACTGCATATACAAGGGGCAGTGACGAGCAGCATTTAAAATGGAGTGGTCTTGTTGAAAGTAAGGTAAGGCTTCTAGTTATGAAACTGGAGGTGTTAACTGGAATAAAAATTGCACATCCTTTCACCAAACCCTTTGAAAGTAGTTATTGTTGTCCAACCGAGGATGACTATGAAATGATTCAAGACAAATACGGTAGTCATAAAACTGAGACAGCACTGAACGCCCTTAAACTGGTAACAGATGAAAATAAAGAGGAAGAAAGTATTAAAGATGCACCAAAGGCATATTTAAGCACCATGTACATAGGCCTTGACTTTAATATTGAAAACAAAAAGGAAAAAGTTGACATTCACATTCCCTGCACTGAATTTGTGAATTTATGTCGAAGTTTCAATGAGGATTATGGTGACCACAAAGTATTCAATCTAGCCCTCCGCTTCGTAAAGGGTTACGATTTGCCAGATGAAGTTTTCGATGAAAATGAAAAGAGACCATCAAAGAAGAGTAAAAGGAAGAATTTAGATGCTAGACATGAAACCGTGAAGAGATCTAAATCAGATGCTGCTTCAGGTGACAACATCAATGGCACAACCGCAGCTGTTGACGTAAACTAAGACATTCCTATTTATAGTTGAATAGTTTATTAATATAGGTTAATCAGTCATAAACAAATTTGTACCCTTTTTTTTGAATCAAAGTACTTTTTTTACGAAGCAGTAAAACGTTTACGAGATTCTCTCTACATATGCTCTTTCGCGTGTAGCGACATTTTACCATTAGGTGAGAATTTTGTGTTACAAGCTGGATGTCAGGATGATACCTTTGAAGGCATAGTTAAATTGGCTGGGAAAGGAACGGAACCTTTTCCTTTCCGAGTTTCGGCCAGATATTTAGGCTTTTTTTTTCTGACGGAATAGGGGACCCAGGATTGACAAATATAACAAAACAAGCTTCAACGAGACGTTTATCTCGAGAATTACGTCTGACAGTTACATGAAGTGTGAGTTCATGCAATCCGTACCTTTATTGACCAGATATACTAAAAGAAGTTACAATGGGCTCCAAAAAACTGACCGTAGGATCTGATTCGCACCGGTTGAGCAAATCCAGTTTTTCAAGTAATAAGTCGTCACATTCAGCAACAAAAGATCAGCCAATTGATACCGACGATATTGATGAAGACGATGAATCTGGTCATAATATTATCTTGAACATCATCTCACAATTGAGACCAGGCTGCGATTTGACCAGGATCACCTTGCCTACTTTTATTTTAGAAAAAAAATCGATGCTTGAACGTGTCACAAATCAGTTACAATTCCCTGAGTTTTTGTTACAGGCGCATTCAGAAAAGGACCCCTTGAAAAGATTTTTGTACGTAATGAAATGGTATTTGGCAGGCTGGCATATTGCTCCAAAGGCTGTAAAAAAACCATTGAACCCAGTCCTTGGTGAATATTTTACAGCTTATTGGGATCTACCAAACAAGCAGCAGGCATATTATATATCTGAACAGACAAGTCACCATCCTCCAGAATGTGCATATTTTTACATGATTCCTGAATCTTCGATTAGAGTGGATGGGGTCGTTATTCCTAAATCTAGATTTTTAGGTAATTCAAGTGCGGCCATGATGGATGGATCAACAGTCTTGCAATTTCTGGACATAAAGGATGGAAACGGAAAGCCCGAAAAGTATGTTCTTACACAACCAAATGTATATGTAAGAGGAATTCTTTTTGGAAAAATGAGAATCGAACTTGGAGATCATATGATAATTAAATCTCCTAACTTCCAAGCTGATATAGAGTTCAAGACAAAGGGATATGTTTTTGGAACTTACGATGCAATCGAAGGGACTGTAAAGGATTATGATGGCAATGCGTATTACGAAATATCTGGTAAATGGAATGACGTTATGTATTTAAAGGACTTAAAGCAACCTCGTTCTTCACCAAAAGTTTTCCTTGATACTCATAAAGAGTCACCATTGAGACCAAAAGTTCGGCCATTGAGCGAGCAAGGTGAATATGAATCCAGAAAACTGTGGAAAAAGGTTACAGATGCGTTGGCCGTTCGCAATCATCCTGTTGCGACAGAAGAAAAATTTCAGATTGAAGATCACCAAAGACAGTTAGCCAAAAAACGCATTGAAGATGGCGTAGAATTTCATCCAAAGTTGTTTAGAAGATCAAAGCCTGGCGAAGATCTTGACTATTGTATTTATAAAAATATCCCTATCGACGAGGACCCTGAGAAGCAAATACGAAGCATATTGCAAATAGCACCTATTTTACCTGGTCAACAATTTACCGACAAATTTTTCATCCCCGCATTTGAGAAAATAAAATCACAAAAGAAGATGATTGAAAACGAAAAGCAGAACCCAGCAAAACAATAGTGTATATGTTGGATATGATATTTGTTGTAAATTATAGATTAGTTTTTTTATATGTTTTTCTTTTTTTTGTTCTAACTATCTGATTGTTCTTTCTTATTTTTATCCAAAAACTTATTTAAGAAAAGCTTTTTATAGCCAAAATGTGCAAAATTCACAGAAGTTAGGAGATCGTTTGAAAATTTCTCAGGTACTATTGGAGTATTATTTATCATTTTGATATGACCACTGTTCTCTTCAAAATTCAGAATTTCATTTCTCCAAGTCAATAAGACAGAGTCCATTTCAATTCTAAGGGTGATATTAAATTTCGTAATTTGCAGGAGACACAGATATGGAGGCCAATCTGCAGCATACGTTCGATCAATCCATTTTACTAATTCCTGAGTAAATGCATCCGCAGGCTGTACTTGAAAATTCAAATCCACTTTATTTATCTTGAACGGAACATTAAAAGAGCTTGTTAGTCTTTGAAAATCACGTATATTATCGGTTTTTTTTTCCTCCTGCTGGCATACCATATATGCTAATGCGCTCCATGAGGAACAATCCTTAACATTTTGAAAGCAAAATCTCTTAGTCAAATTGAAGAGCTCAATTCTTTTATTGTAAGGTAAATTATCGTAGAACCACCTAGCAGTATTCCAACAGTAGTAATTAGAGAAATGTTGGGATCCAGAAGAATGAAATACAAATAAAATATCTGGAAGAACCAGTGTATTAGCATCAAGGGATAAAACGAATAGTTTTCGGTATAATATCCAAAGAGATGACGACTTGTTGATACGATTGTTTGATGAACAAAGAAGCCGTTGAATCAGCCTTACTTCTTTGACCAATAAATCCGGTATTACTAAAACACTGTTGTCCTGGAAGTATCTCTTGAGTAAATCTTCGTGTACATTATATACCGTTTTGTTTTCAGGTGTTGTAAGTAGAAATCCAACAGTCATGTAATAAATATTCTCATTAGAAATGCCGCCTAATTTACATCAATATGTAGAATTGTTAGTAGCCGTAACAATGAATCCAAAATGCGTATTGTAAAATAGCAATAGTTTTTTGTATTTTACCGTTGAGACATACTTTGATCAGAGAAAGTTTTGTTAAAATATGTATGTGCTTCTTGGAAAAGAGATAAAAATGTTGTTTTGAAGATAATTAGTTCTATGGAATGGGCTTTTTCGTCTACGTAGTAAGGGAGAGTAATTGAAGGCTGATTGGCAGTAATGGTTAACCTGAAATCATGATAATCTAAATATGCAGTTATTTTTTCAAAAAATTCTCTGCAAAGGGGAAGAGAAGATTGCATAACTTCAACAATTGTTTTGAGCGTTTCCTTTTAGCATTTTTTTGTTTGGCTTTTGTTTGTTCTTTTGTGTACTTTTCATGTATTTGATCTTCCATGTGCAAAAATAAGTGAAAAAGAGCTGAACTAAATGTAGTATTAAAATCAAGAACAAAACATAAAAAGGAAAGGAGAAAATGGAACAATTGCTTAGTCAAATAATGTGAAGTTATAAAACTGCCGGAAGCCTATAAAAAATATTTTCTTTACTGAGACCGTGATCAGGAGAACGAATGTGTATTAATAGCTGTATATATCTTATAAAGACGAAGCCTATTTACTATCAACGCTATGTAAGTTTGTACTATTATCCTTGTGAAACAAATAATTGGAGGACAGTCAATAGCATCATCTAACATCGTGAAACGAATCAGTGATTGAAAGGAATTAAATGAGCAACGTGCATAAATAATATCGGTAAAGAAAAAAGAGCGCAATGGTTTCATGACTATTCTACACCAAGTTGTTGCGCCATTTTATCTAAGCTGATCCCCTTTTCTGGTATGCTTACAGGAAGAGAATAGAAATACTCTTCGTCATATTCAACTTCGTCATCTGACCAATCGTTATCATCATCTGAGTCATCGATACTATGATCTCTAAAAGATACCCGCGACCGGTAAGAAAACCCCAACATCATCAATGTAGTAATTGATACTGTGATGGCAGTGAATATGAAAATCCTTTTGTCTAATTGAGATGCCGCCGATATGAATTCACCAGAATCTAGTTCTGGTAAGTGCGGCACTTGCGAAAAGGTTGTAGAGAACAGTGTGGCCTGCTCATTAGCAGCGCCTGGATCAGAAATCTTATCTCTTCTTACTACTGTTGGTGTACCTCCTTCATCTGGTGAAGCGAGCTCACCATTAGCGCTAAAGAGACCAAAATTTATTCCCGCTTTTTTATTCAATCCATCCGGATTAAGTACTGCTACTAACGACTTCGTTGCGATAGCATTTGTTGTCGTAGTAGTCGTGATACTCAAAAACGTCGAAGTTGCGGTACTTGTTACGATGTTAGTTCTCGGAAACCATCTTCTTTTGGCTTTTGTCGACGTGATTAAAGTCGTCCCTGTTTCAGTATCAGTCTTGGTCTTGTAAAACCTGTTCACTGTGGTTATTATTTTAGGACTTTGGTATTCATTCACTAAGTAACGAGTAAAAATTTTCTTTGGCCTCCAAGAACTCCACCTTGTCATATGAATTTCGGTGGCAGTGTGAAATAATGGGGCCTTCGTATTTCGTTCTTTTTTACTGCCACTTTTATCATCGGTATCCTTACTACAGTTTTCAGAACTAACTTTCTTGTTCTCATGGTATTCGATTTTACCTTCCCACTTCTTATCTTTCACACTACAGTCACCGTCGTTTTCTTCTTCATAACCAGTAGCTGGAGACAGAGTTTTACCACTTATCGTTCTTTCGCGCAAATATTGAACTTCATTATTAGCGTCAACCACTTCGAACATGTCAACTGATGATATAGTCTTTTGATTATTGGTTAAAGAGGTTAATAGTGCAGAAATTAATTGGTTTTTTTCGAACTGCAAAGGGTTCCTAAAAAGAGTATTGTTTTGACCAACGAAATAAGACAATTTTCTACTAGAAAATTTGTTGCCTCTAGGTTTCAAAATCTCTCCGTCATCTAAAACTCCATTTGTCAATTGAAATTGTTCAACAACGATCTGCAACTTGTCATACTCATCTTTGGAGGTACAGTAATCGTGAAAGCAGCTATTATTAAGGGAACTCAAGGCACACTGTAAACATTTGCAGTTATCCAAGTCCTCCATTGTTTCATTATTCACAGTAACGCATGACCGACAAAATGCATATTGTTCATCAAAATAACGGGACACGCATTCACTTAAATTTCGTTTCTTCACATGGATCTTGTCAGTAATAAAATCTAGAGAATATTAGTACCTCGGTAAATTTGTTGTACATACGCAACTGGAGAGGAAGGGGGAAATCAGTTGTGAATTGTAACCTGGACATAAGTTAGGATCTGCCACAGTTTTGCTTTGAACCGCTGCGAGAACGCTCCCACCACCACCGGCAAAGAGAACCAGCAGAGCGCTTAGACATTCCAACATTATCAGTATATCTCGTGTGTTCCTGCCTCTTGATGATTTTAGCTAGCTGTAATGTGTAACGAATTATTCCCTTACTGCTTCTTGAGTTAGCCGCCAAAGAGGAAATATAGCCACAAAAAGAACTTACAGAAAAGATAAGGTAAAAAAAAAAAGTGATCTATAATGGGAAAGAAAAATCCAAACTTCTTCAAAGAGTATATATATGTACAGGATATTAAAATGTAATGATAGTAGTAATAATAGTATTAACATAAGCTAAGCGGATCTTGCTGTTTCCAAAGCTTTTCTTGTTGCATCATCCTCTAACTTTTGAATTTCTTTCATAATAGTATCATATTTACTTTTTTGCTCTTTAGAAGTAACATCGTTAACAACATATATGTTTGGTGACGCGTAATTATCAGAAAATGGGTGGATAGCATTTGGCTCAGCTTCTTTATAAGCGAGTTTAGGATCGTTGGCAGATGGCAAAATTTTTTCCTTAATATACCTTTTAAACTGCAAGGGTGTGCTTAAAGTGGTCAGTTCATAATCAGGAATTAGATAGCCAGATTTAGATTGCAAAAATTTGGTGAACTGAAATTTAGCTACCAAATCAGAGAATTGGACGTCCTGGTCTACTTTGCCCAATGTTTTTTCCGTTGCCTGCAATATCATATCATCTAACTGATTATCAGACGTAATCTTATCCCTGGATAACCACTGATTGAATGGCGCAGAGGAGACCGCAAGCTTCAACTCCTTCTGTCTCTTACACCGTCTAGACCCTTCGCCAATAAAATTTTCTGGTATTAGCTCCAATCTGTTTTTGTTATTCGAAGAGGATTGAGAGGAAGCCTCGTTAGTGCCTTCTTCAATATCCTTTATCAACTGTTTGGTGTCCTTGACAGGCTCTTGGTGCTCTTCTTGCTTCTTCCTCTTGAACCATGACATAAAGTCCCCGTTTGCAGCGGAACTGTGAATACATCTGGCTTTCTGCTTGTAGCCAGAGAGCCAGACCGACCTTTGCGGCAATGGTCTAATACAATGTAATTTAAGCAGTGACGACATCCTCATACTATGTCCGCCTTTCCGTCTACCCATTATTCACTTCAGGACTGATGATCAGGCATGCAGTTAATTTGACAGAAGTCGTTGTTTGACTATAAATTTGTCAGCTACCCGCCTCACCAGCAGCGATAAAGAACGAAGAATAAAAGAGAGCATTCACAGAGTACGAATCCAGTATAGCGGTAGTGGATACAACGACAGATTTAAGTCGTAAAAATGGGAGCCGTACTCAGCTGTTGTAGAAACCATTCCGGCGAAGAGAATGAAGCTTTGCTGAGGGAACAGCAGGCAGGCTATGGAAGTCAAGGAAACGCAAATGACGAATACGATGCCGAACAAATGCGGTTGAAGGAACACGAACAGAAACTGCTGGCCAGGGAACAAGAGTTAAGAGACATTGTTGCAAACACCAACGATAAACTAATAGACATATCGATGATAAACAATAGTGGCATTGTAATTCAAGGGACAGACCTGCAAGAAGCTCTTGATAAAAGACAACAGGAAGAAGGTGGAGATTCCCGGGAAGACGAAAGGAGTGCAGGTGATGACAACCTCAGTGGGCACTCAGTGCCTTCAAGCGGATCCGCACAGGCAACTACTCACCAAACTGCACCAAGGACTAATACGTTTACTCTGCTTACATCACCGGATTCAGCGAAAATATCAAAGGAACAGTTAAAGAAGTTGCACTCTAATATACTAAATGAAATTTTCAGCCAGTCCCAGGTAAACAAACCAGGCCCCTTGACGGTTCCCTTTTAATGAACTTTTTGTATAACATCATTGGTATACAAGCTTTATAAATAAATGTTAAATAGTTAATGAAATAAAAAATCACATTTGACGAATTCGGAAGACAAGTAGCCCAAGAAAAAAAACAACAAAAGCATGCTAGAGGATGATGTTTAAAACGACCCTCAGCCTGTTATTACAATAGAGAGCAAACCAAAGAATAATAGATAAAGTACACAGATATGGTAGTTAAGAAGCGTAAGTTGGCAACTGAGGCCGGTGGCAGTGATGAAAGGCCTAAATACTTGCCGGGAAAACATCCTAAAAACCAAGAGAAAACTCCGCATGTGGATTATAACGCCCCATTAAACCCTAAATCTGAACTTTTTCTAGATGACTGGCATATACCTAAATTTAATCGATTTATTAGTTTCACTTTGGATGTTCTTATCGACAAATACAAAGATATTTTCAAAGATTTCATCAAACTACCAAGTAGGAAGTTTCATCCACAGTATTATTACAAGATCCAGCAGCCAATGTCTATTAATGAAATCAAGTCAAGAGATTATGAATACGAAGATGGTCCAAGTAATTTTCTTTTGGATGTTGAGCTACTGACAAAGAATTGTCAAGCTTACAATGAATATGACAGTTTGATTGTAAAAAACTCCATGCAAGTAGTAATGTTGATTGAATTTGAAGTATTGAAGGCAAAAAATTTGAAAAGAAATTACTTAATTAACAGCGAGGTCAAAGCGAAATTACTGCACTATCTTAATAAGCTAGTTGACGCCACGGAAAAGAAAATCAACCAGGCTCTGCTGGGTGCGTCATCTCCTAAAAACTTAGACGACAAAGTCAAGCTAAGTGAACCGTTTATGGAATTAGTCGATAAAGATGAACTTCCTGAATATTATGAAATAGTGCATAGCCCCATGGCTTTATCGATCGTAAAGCAGAACCTCGAAATTGGTCAGTATTCCAAGATATATGATTTCATCATTGATATGCTTTTAGTTTTTCAGAATGCTCATATATTCAATGATCCAAGCGCTTTGATTTACAAAGACGCAACAACTTTAACAAATTATTTTAACTACTTAATACAAAAGGAATTTTTCCCAGAGTTACAGGATTTAAATGAACGTGGTGAAATTAATTTAGAATTTGACAAATTCGAATTCGAAAACTACTTAGCTATTGGTGGTGGTGGTCCAGCCGCAGCAGGTGCGTTAGCTATATCTGCTCTTGATAATGATATTGAGCCAGAATCTAACCGTGAAGATCTTATTGATCAAGCAGATTATGATTTCAATCATTTTGAAGGTCTCGGCAATGGTTATAATCGTTCTCTCCTAACTGAAGATTATTTACTGAACCCAAACAACTTCAAAAAGTTAATAGCCAAACCGGAAACAGCGCAATCCGAAGTCAAAAATGAAAGATCAACGACATCTGATATTGAGAAGACAAACTCCTTAGAGAGCGAACATTTAAAAATCCCCAAATACAATGTTATAAAATCTATGCAAAAAGAAATGCAATCACTCTCAGAGCAACACACCATGGAGTATAAGCCCTATAAATTAATACAACAAATTTACATTTTTTCTTCTAAAAATTTGTATTCGCAGGCAACTAAGCCTTTACCGGGTTCAAGGCCATCATGCAATCAAAATTGGGTAGAGTATATTTTCAATGGTAATGAATTGAGTCAAAATGAAAACGCTTTCTCCTTCATGTTACAACCCATGCAAACTTTTTTAACATTACAGTCTCATTTGACCTCATCATTAAAGGATACAGAGACTTTATTAACCATTAATAAAGAGCCAGTGAAGTCTAGAACTTCAAATGTAAACAGTAACCTTTCCCAACCTCAGCAACAAGAAAATGATGTTATTGGAAACGATACGAAGCAAGATATAGAAAATTTGACAATCGGCGGCGGCAACAATAACGATATTGTTGGTAACGATAATGATAAACGTAATAATATAACCGAAATCTTTGATATTCGCTTATCAGAAGGTTTAAATCATTTGGTGTTTAGGTGTGAGGACAAAATATCTCATGAAACGGAATTCATGAATTTCTGGATAAATGTCTTACCATGATGACTATCTCTCTCTTCATAGTCTTCCCATCATATGCATGTATCTATATACCAACCTATATACACTTTGTAATATTATCCATCCTCTTCCTCTATATAGATTAAAACTGTTAATATTACACATGACAAAAAAGTTGCGTCCGTAAAGAAAAAGTACTTAAAATGGGTAGGTTAGTTATGTAGGGAAAGATGTATGTAAGGATATGGCTTAACAAAGCTGTTAAATGAAAAGAATATAATCGCTATTTTTTATATTATTCAAATCTTTTTTTGTATTATAGTTTAGATTTTGCCTGCGATAGTTTTACAGCGGCGTTATCCAATACAATGACGTTTCTGGTCGTATCAATTGTTTGAAAAACGACAACCGAGCCTTGCTTCCAAGCTTTAACCTTTAGAGTATCACCTGGGAAAACAACATTGGTAAATCTCACTTTCAACTCCTCATATGGACCATAATGTTCAAACAATGCTTTCGCACTAATACCTAATGTACAAAGCCCATGCAGAATTGGCGCAGGAAATTTAACTGCTTTGGCTAGCGTGGGATCGATATGTAAAGGATTGAAATCGCCAGATAACCTGTACAATGCGGCTTGATCTTTATTCGTAGAAATCTCCGCCTCAAAATCTGGTACCTTTCCATGTGGCACTTCAAAATTTTGGACAGCAAACTTGGCTCTTTTCCCATCCCTCACTTCCTTTTCTGGAGGTACATGTGCGCCCCTGATGAAGAACGATCCTTCGTTATAAGCTATGAGTTTCTTAGTTTTAATGTCATAAGTTTCGAAGCCACCAACAACTAAAGCGGCTTTACCATTCTTGTCAAGTACTTGTAAAGGTTTAGCAAGTGTCTTTAGAGTTCCATTACTTGGCATTGTCGGCGTGCAGAGCTTAAAATATTGTTCTCCATGCAGTAACATTGCATAATTGAAGTTATCGACTAAATTGTCCATAGCTAGTGTGGCAGTAGCTTGCATAAATGGAATGACGGCGAACGTGGGCAAAACTTGGAAGTCTGGATCATTCTCGTAGGTGTACTTAAGCTCTTTGCTTGTGCATCCAAGTCCTAAATTGTACAAGATACAATCCTTGGTAGTGTACTTGAATAATCCATCATCCAACTCCTTTGAAGAGTGCGCTTTTTGCACGGCTTGCAAGGTTGCCATAGAAGACTCCTCTGTGGAGCTCGGGTTGATAGTGTTGCGACTGAAATCAGTGATGTGGTTCCAATTTTCTTTAATTTCTTCCGGTTCAATAGTCTCTTTAATAGAAACATAACCGGAACTTCTTTGCCATCTGGTTTGCCCACACCAACCACCGCCAACTTCGAATAATTGGCCAATAACCCTTCTTCCAGAATACTTTTGTAGTTCTTCAGATGCCAACAAAACAACAAGTGGGGAGACTTGAGATGCATCAAAGTGGTTTGATAATTCCTTCTCCGAGAATATAGTCTTTGTCATAGCCGTTTCTGCATGAGGAGCGATAACATTAACAATAATTCCTCTCTTGGCACCTTCCAGTGCAATAGTTTTACTGAATCCTAAAATGGCGGCTTTTGCAGCGGCATAATTGGCCTGTCCAAAATTACCATAAATTCCTGAGGTAGAAGTAGTATTGATAATAAATCCAGACTTTTGTTTGGTAAATATTGGCCATACTGCTTTTGACAATGAAAATGTGGAAAAAAGGTGGACTTTCAGGACAGCAAACCATTCCTCATCTTTCATTTTTAAAAAAGATTTGTCACGCAAAATACCAGCGTTATTGACCAAGATGTCTACTCTCTGAAACTTACTTATTGCAGTTTGGATAATGAGAGGCGCTTCGGTGACCACATCATGGGAATCTGGAATGGCTGTGCCTTCACCATATAGTTTATTTATTTCTTCAACAACTGTAAAAGGATCCTTGATGTCATTTACAACTACCTTCGCACCGTACCGTGCAAACCAGATTGCATGAGACTTCCCAAGACCACCTCCTGCACCCGTGACTACTACGACTTTGTTGCAAAGCGACTTGATTTTCACTGAGCCTTGTTCATTGGGAGGTAATTTTTTTGCTTTGGTGATTAAATCATTATAATCCGAGAGTTGATATGGATGCTGAGTTTTGTTAAATGGCTTGTCCCTATAGTCTGTGATTTCCTTCCACTTATTTAAAATTGCTTCAGGAGTATATGTCTTGGGGTCTGGATTGAAAATTTGTCCAGAAGACCTCTCCCATCTGAGCTGTCCAAAGAATCCAGCAGCGAGTTCAAAAATGGAGTTTGACACTTTCGTACTTTCGTGTGTCAAATAGAGTACTAAGGGAACAATTTTTTCCGGTCCTAACTGTTTCAAGATATGTGGTGGTAACACGTTTTCTGTCATACGTGATCTAGCCAATGGCGCAATTGAATTAACATTAATGTTGTATTTGGCACCCTCCTTCGCGAGGGTTTCCGCCAAACCAACTAAGCCCATTTTAGCTGCTGAATAATTAGCTTGACCAAAATTTCCAAATAGACCGGCAGGGGAGGCGGTGTTAATGATTCTACCAAATTTCTGAGAGCGCATATAAGGCCAAGCAGCACGCGATAGCTTATAGCCACCTGTCAAATGAACATCTACCACAGATGCAAACTCACGTTCTGTCATCTTTGCAAATGAAACATCCCTTAATATTCCAGCGTTGTTAATTAGTACATCAACCCTGCCGAATTCTTTTATAGCCGTTTCAATTATTTTCTCTCCATTTTCATTAACAGAGTCGTAATTTGCCACAGCTATACCTCCGGCTTTCTTTATCTCATCCACCACTAAGTCTGCAGCTTTGGAGTTATGTCCTGAACCACCCAAAGTGCCACCTAGATCATTGACGACCACTTTTGCACCTCTGCTTGCGTAAGCTAGTGCATACACCTTACCTAAGCCCCCTCCAGCGCCCGTGATTACAACAACTCTATCTTTGAAGGATAAATTTCCAGGCATGGCTTACTCAAATAAGAAATAAATCGAATGTTTGTTTAGCTTCGTATATGTGTACCTTGCTTAATAAATTAGCTGATAAGTCCTTCTACCTTTCAACACTGGGAGTAAAGCAGCCAGAAACGACTTCTTATATAATTTCTTTACTTGTCTTCCTTGTTTTTTTACCCCATCCTCCTTTGCTTTCTTGCTGATGTTGATCCCCGTTGGAGTAAAAATTGGCAAATAACCGCCGAGAGTTCTAGTACGGATACGGCGTTAACAAATTTCCCCGTCGATCACTTTCGGACTTAAAACCAGGCTTCCGGAACCACACAAGATTAAGAAATTAAGGCTTACAACAAGACTTGAGAGAAGTGATCGAATATTAGGATACTCTTTTTGTTTATGTAAATAATTACCGTAACAGACTCCGGAGAATCAGAAGGGAAGCTGCCTCTAGATATCAAAATGAACGAAGTAAAAATATCGAAGCATAAACAAAACGATAAAAACTTTAGAAACTATTGATTCTCTTCCAGCCTTGCCTTAGCTCAAGTTCCTGAATATTCTTGTTTTTTATCGCTACGTACTCAATTTTTAATGCACCATAACTACTCAACATAACGGGTTAGTGAAATCTACTGTGCTGCTAGAATAGTATCACGTACGGTAGTTTAATTGATAGCGTAAATTGAAAAATCAGCTAAATAAATTGTCATCAATTTTACAATAGCAGAAATGTAGCGATTAATAATTCAATAGGAAATAAAAGTCACTTTAAATTCAGAAATAGGTGAATTTATGATGATTGTTGGGATTTTTTACTAGTAATTTGAATAGTAGTCACATGATCGTTGATTATTATTCCAATACAAATTTTGTGTAAAGTCACTCTTTCCCCTTCTGAATGGTGCATTCGTGAAAGAATTTTCGATATTGTTGTATTGTAAACTAGGAATCAAAGGTATCGTTCTATAATGAGAGAAGTATTAAAGGCACGCACTGATCGATTGTATCAGATATGACTATAGCTTTAGTGTTTAGAGTCATCTCTTCATACATATAAATGTTGCAATAAAAATCAACTAATATCTATGTTGTCATATAAAGTTTAGAAAGATGACATAAAGATTAACTTAATACATGACTGGGTATACTTGAATTCTAAAATTTTCAACAAATAAGTGGTTGTTTGGCCGAGCGGTCTAAGGCGCCTGATTCAAGAAATATCTTGACCGCAGCTAACTGTGGGAATACTCAGGTATCGTAAGATGCAAGAGTTCGAATCTCTTAGCAACCATATTATATATTTTTTTATATTGTGTTCAACAATGAACAATAATGACGAATAATCCAGAATGATATAAACGTCCATGAATAAAAGTCCGTTATAATCATATATAATTGATGTATACCGTACGCTATTAGTTCTCTTTTGTTGGTTGCTTTTGAAGATTTAATTATGATATCATTAACCAGTCTAAAAAATTACTACAATTCGCCAAGAATATTTAAGATATGGTTGAGAGATCCCAACATAATTACTGACAGACTTACTGGTCGTCTTCATCACTTTCAACATATTTAGGTGTTTGGTACTTCTTTGTATTTATTTCATTGTCATCCACATCCAGCATTGGTTTTCCATTAGAATTTCCAGCTGGTCCATGACTTGTTTTGAAATTAATTTTTTTAACTTGCACGTTCCTCGAATCAGAATCATCATCCGAATCATCTGAGGAAGAGCTATCCAATGAAGATTCAAGTGACATGGAAGAAGAAGAAGAAGGTGAAGAATGCGACCTGGTAACCTTGACTTTCTTGAGCTGCGGTGTTCTTTCTAAACTGGACGGTATCGCTTGGCCATTTTTTCTTTTTCCAGGAGTTGAATTCATAACTGGCAACTTGGGTGAGACTTGTTCTTGTTCCTGAGCCGTACTATTAGAAGTTGCCTCCACTTTGTCTTTACTATTATCAACAGGATCTCTCATTAATTTGACTACTTTTATGGTCGAAGCTGCATTTGGCGGTTTCCCAGCATTGGCAAAAATATCTTTTAGGGATCTATTCCCCATATTTCTTTTTCTTTTAAACTCTATAACTTTCGATCCAACATCATCAGTTTTTCGTTTCACTTTTATTTTACCAAATTTTGCGAATTTCTCACCGGAAATAATGGTATTGGGATCATCAAAGTGCTTTGTTTCCAGACTTACCCCTTTTGAAGTTATGGATTTGGGTTTATCTTTCTTCATTATTCCAAATTTTCCGTAATGTGGTTCCGTAATACTATTCCTTTTTTGGACCTTAGTTTCCCCAGTTGGCTTGAACCTATTTAGTTTCCGAATAGTTTCTTGTATTTTTACGTCTTTTGCATGCGAAGTAGATGACGCAGCACCCAATGATTTATCAGGAAACTCCTTCTCAACAAGTCGAAATAGGGCTTCCTTACCTTGACTTTGATGTAACCGATTATTCAATTCTTTTTCAGGAAAAAAGGGAGGAGAAACAACATTTTTGGTACTTTGAGTACTTTGTACTGCATTTTCAATATCACTGTTGAATGAAACGCTATCCAAGTCGGAATTGATATCCCGAAATCCCATCGATGCCTTCTTAGAATTGTTGATAAACGAATCCGCACGATCATTATCGGTTTCATTAAAATCCTCTTCATCTGAAAATGCTTCTATCCTTCTACAATTCTCACCTATATCTTTGTCGTTCAATGGCAGATCATCACCTTTTTTGTTTTGAACTTTGATTTCTAAGGAACTCTTCCTGGGACTATGAGCACCACTAGAGGGGTTAGAATATTGTATATGCATATCAGAATTAGTATGAGAAGTAGTGCTCAATTGGAAGTCGGTATCAATCGAATCAAACGAAATTTGAGGGGAGTTTTCATCTGCGGGTTCATAATCAGCATCTTCTGACGAATTGCGTAAAAGATCTAAATCCTTTGATTCGGCCCTTTTAGCGCCATCATTTTTCTGTTGTTGAGTGGATGAAGGTATATTTTCTTTATTGTTATCACTCCCTTGCGTTACAACTCCCTCTTTAGCACGAGCGTGATCTTTTACGTCTTTGTGTACATTTGATGCCACTACTGTGGAAGTAAGTGGCATGGGACACTTTTCTTTATTCAGTGCATCATACTTGCTTGCAAGCGGTAGAATTTCGTTCATTAGCGGCGTTGATACTCTTGATTTATTAATGAAGTTATTCTTGAGCGAGCTTTTAGCTATTAGATGCATTGTATCTTTATTTGATATAGAAGATAAGTCTTCCTTAGAGATCTTTTTTCTCTTTTCAGTAACGATGGATTTTGTGGATGGCTTGTTGTCCTGCCGTCTCCGCTGTCTTGCCAATTGTAAAAGTGAAATATGTTGATTTCTACTCCAGTCTAATTCATCTTTTAAAATTACCAAAACCACACCATCATTTTCAAATACGTCTTTTATTATAAATTCAGAGTCCAAATCACAACCATGCCTATCTTGTAGAGATACGATTTCAATGGATTCTTTGAAATTTGGATAAAGTCTACCAAATTTAGTTAAAATTTCATTAGATAGTTGTAAAAGGGTATTGTCACCGTCCGTAAAATGTAAAAACTTTTTACAATTCGGGAGGTAGTTAATGAAATCACTACTACGATTCGACTGAATAGAATTTTGCGAAGACGGGCTCGTAGGAGAGGGGTCGCTACAGTTATTGATACTGTTGTTGTGCGTAATTATATCTTCATTATACTGGACCATAGGAGACACTGATTGTGGAGTATTCAAGCGTGCTTCGAGAAATGTGATAATATCTTGAGCACTTGGCGGCACCAGTACAATTTGTAACCTCCACATTTTTATCATTTACTTATTTGAACCAAACACCAAGGAGGGCAAAGGATATTATAAGAAATGTGGCAAAAGATTGGCGTATTTATTGAATGCTTGTATAATTGGGTAGCTAACCAAAAATGACTTGTTTTCCTTCTTCAGCGAAACTAATAAATAAACAAACAAACAAATTAGGACCATCTTGCATTTGAGATCTGAAGAATATGAAAAAAATTATATAACAGTATCGTATAATGCGACTTTTTTTCGTGATGCCTATGTAACAATAGTAGAGAAAAAACAGGTCACATTTCTATAAATGATTGAATAATTGGTTCTATATACGTACATACTTTTGGAGTTTTACTTTTATTCTCTTGATTTAATGGATGTAGATGCTATAAAAAGACATGTTTTCCCGGAAATAGTTAAAATGATATTTTGCCATTTTTATGCGGATGATGGCTATTAGGAGGGTTTTTAGTGATTTTTTTTTTTTCCACAAGCTGAAATTTTCGAGGTCTTTGTCTCGACCAGGCTCTCAAGTCAAAAGTTTCATAGTCTTCGGCCATCAATTTAAAATAGCTTTCAAAATTTGACTTGATCAGATCGTTTGTAGCACTTGAATGCATGAAATTCACGTTTGGTTTAGACTCAGGACCTTTATAGATGTAGTCTGTCGAGACAGCCTCATCATCGGTACTCAAAGATGAAGGAGACAGCGAATTTACCGGAGAAAAATGTCTTGATTCGCTTTCCAGAGATGCGGAAGGCTCATTGTTTGAGCACGATGCCAAACTATTTTCCTTAAGATTTTGTTCCTGGATGTTATACTTTTTCTTCATCGAGTTATGATAATTTTTTAAAGTTGTTGTCAAAAGTCGCTTATTCGATAAAACTTTGGTCTTTATGATAGCAATAGAAACAATATTTTTGAAGTTATCGAAAACCTCCATGTTGAACTGTTCCTGTTTTTTCTTTTGTTTGGCAATGCTTTGACATATTTTATCATATTGAGACCAAAATTGTTCAACGTTTAGTTTTGAGAGATCTCTATTCATTTTTTCTAGACAATTTTGTAACCAGGCCCGTTTATCATAATTTTTAAATCGTTGATCATTCTGGAAAACCTCCTTCCAGGAAGTGTTCTTAACCACGTTAGCGTCGTTATCCACGTACAACAAGGCAGACAACTTATTTAATTGCCAACGACCATCAGATTTCCAAATGAAAAAGGTGTCACTTATTTCTTCATATTCGAGAATGTAGAAATGGGGAATACAATTCGGCTTCAAATATGCGGGTGCACAATCTATCTTCAAATTTTCTGTTATGGTCTCAGAAGTTTGCAACTCAATCCCGTACAATTCTTGAATAGAATGCACGAACTTGATAACCTGAGTTAAAGTGAGACCTTCCTTAATACAGGTCAATTTAACACGTGGTTGTTCTTCACCAGCGTATAAGTAAACGGTTTCTAACTTGGACATGGTTTCCTTTCTTTGTACTTGGTATTTCTTCTTCTTTTTCTAGCTGTCTGTATGAGTACTTAACTGTAACAGAATAGTAATGGGTTCAGGCTAAATCTCTTTAATTATGGCACCTTTATGCTAATATAAATCCCTATACATTTCTTAGGGGTGTGTTTTGGTTTTTGGTCTCATAGTTTTGACAGCACGTTGGAACGCCACTCATGCCTTAAAAGGCCGGGTAATGATTTATAGTCCAATTATATCACAGCACTACAAGACGTCAAAAATTCACGGCGGCAAAAGGTCAGTAACTACCTAAACATTAAAAGCCTTTGAGCTATAAATCATTATGTACACTGAGAATGCCACATGCTAAAACAAGGAAGTTTTCAGCGAAGTAGCACATTAACTGACCACTCAATAGAAAGAAAACAGAAAGTGGAATGGATGGCCACTTTCATGTTATCAGTGGTGATTACTTGATGACAAAATAACGCTATTCGAGAGCGAGCTATAATTCTTGACCAACTGGCTCGACCTTCTTCGTCATACTGTAGATCAAAATTCTACCATTACTGGATTCTTTTTTTTTTTTTTTTTTTGGGCTAGCTATGAACGTTTCCTAGTCCCGCTCACGCATTCTAGTTCTGCATTGGGTAAAAGAAAGCATATCATTAAGCGGCAGTTTCGGGTCGTTCTAGCCTCGAGCAAAACGAAGCTCAGCTCGCCTCTTTCACTATCATCCTGTGCTCACGTCCATGCGCATTCTTGGCAATTCTGCAGAGATCTCTCATCTGGGTCTTAGCGGTTCTCCGCACCCTGGCGATGTGCTTCGAGAACGTCTTTGTTCATCACATAGACTGCACTGCACTGCGCCATCATCTCGATCGATCGCGAGACTTTCGCGGCGACATTCGCGAAATGCCAAATGAAATCGAGCCGGCCTCGTGAAAAGGTGTAAAAAAAGAAAACGCATCACTGAAATGGACCCCGTTATGAAACGAATGAGAGATCTGCCCATAGATCATCTTTCCTATAGCGGGAATAAACATGTGTGCTATTTACAGTACATTTCGTGTATCTCACGCACTTCTCTATATGTAATGTTTTTGAAACATAGACGTCGTTCAAAGGCAATGCTTTTGATCTTTGTATATATATATGATTGTCGCAGAGTGTTACATATTGCTGTGATGGATCTGTTGGCTCTTGGTATCATCGTTCCTCGAAACAGCCCATCATAAAACAATACCATTCCTTTAATAAAACTTACAAAGATGAAATTTTCTAAAGTCTCACTACTGGCCGCATCTGCATCTGTCGCTTTATCTGCCCCAGTTGCTGTAACTGTCACGCAACATGTCCACCAAGCTGCCACTGTAGTGGTACAAGGTATAGTTCGTGTAGAAAATGGCCAGACTCTAACGACGTTCATTACCAAGGGCACTCAAACGGCTTCTGCTAGTCCCGTTGCCACAACATCAGCTCCTATTGTGGTTGCTAATGCTCAAGTGGACAGCATAGCTACTTCCGTTATCCAAGAAAGCGCTGTCGTGGCTGAATCTGCAACATTTGAAGAATCCTCTACAGAAACATCTGAAGCATTTTCTACAGCAACTGCAACCATACAAGCGGTGCAAACCTCCGCAAGTGCCACACAGGATGATGTAACCACAACTTTAACATCTTCAACACAACCTACCAGCACAACTACTCCAACAACCACTACCACTAGCCCAACCACTACCACTAGCCCAACCACTACCACTAGCCCAACCACTACCACTAGCCCAACCACTACCACTAGCCCAACTACTACCGCTAGTCCAACTACTACTGCTAGCCCAACCACCGCTACCACCACTCAATCTACCGCCTCAAGCACTCAATCCTCAAGCTCCGATTTCTCAACGTCAATGGTTAACGAACACAACACTAAAAGGGCGTTGCACAAGGATACCGGTTCTTTGACATGGTCTGACACACTAGCAACATATGCACAAAACTACGCTGACTCCTACGATTGTTCAGGCAACCTAGTCCACTCCGGCGGTCCATACGGTGAAAACTTGGCACTTGGTTACGGTACGACCGGCTCTGTTGATGCCTGGTATAACGAAATTACCAGCTACGACTATTCCAACCCTGGTTTTAGTGAAAGCGCAGGTCACTTCACCCAAGTCGTATGGAAGGGAACTTCTGAAGTTGGTTGCGGTTTGAAATCTTGCGGTGGCGAATGGGGCGATTACATCATTTGTTCCTACAAAGCCGCTGGTAATGTCATTGGTGAGTTTGCTGACAACGTTATGCCATTAGCTTAATCACTGAATTTAGCGAATACATGGGTATGGACATGAACAGCAATGGGCACTGTTCCTTCTCTTACATTTCTCTTTTATAGTTTCAATTTTTATTATACACTAAGGATTCTTCTTTTCTAGGGTACGCAAATTAAATGCAAGCAAGATCATATAACATTGTCATAGTCTCATGCATGGTAAATAGGGTGAACGAAAAAAATTGGGAGATCTTGCCGACGGCTACGTATATATATATATATATATATAAATATATATATATATATTCATGTATACTGTATATGTACAATCATATATAAAGTTACTCTTCCCTTTTCTTTTTTTTTTTACATTATTACGTATATACTGCTTTATTATCGGAAAGTAGCAGTTTAATTAAAGCAACTTCTGTTGTTTTTCCTCTAAAACACAAATCATAGGATATCAACTGCAACAAGATGTTGGATCATTTGTGGATGGCCTTTGCAAATTAATGTCTACTTGTCCGTTATTGCCTCCACCGATTTGTCTATTTTGCTTAGAGAGAATTTCGTCTTTCTTTAAATCGTATAATTTTTCACCAATATCTTGAAAAATTTCCTTAACCCCTTCACCTGTCTTAGCACTAACTTCTCGGAACAGCAACCCTTGTTCTTGTGCGTACTGTTTCGCTTCTTCAGTGCTAATTGCTCTTACTTTTTGTTCTTCATCTCCACCTTCGTTTGAATCTGGGCTTGTCTCAGTGCTAGGCGTTTCTTGACATAAATCCACTTTGTTTCCCAGTAAATAAATAACCAAGTCGTCGTCGCCTACCTTATTTTTCAGCTCATCAACCCAGTTCCTTGCCTTTTGTAGTGAATCTTCCTGCGTAATGTCATAAACAACTAATGCTGCATTAGCGTTTCTATAATACATTGGTGCCAATGACTTGTATCTTTCTTGACCAGCAGTATCCCAGATTTCAAATTTTATAACGACATCCTTTGTTTCATTACCATCGTTTGGGTGAATAGTGATTGATTGAGATAAAAAAGCAGCACCAATCGTACTTTCACGTAGTTCATCGAATGTATCCTTAACAAAACGATGAACAATGGAAGATTTACCCACGGATGAGTCACCCAATAAAACTAGTTTAAATTGCAACATCTGTTAATAATATATACGTTTACTCCAAATAAGTTAAACCTTCTTCCTACCCTCGCACTATAAAAAAAAATTTAGATATGTCCAGAGCTCGATATCGAAGCGACTTAACAAATAATTAATACTGACAGTTGGTAAACGGGCCTGTTCCCTTCACTCCCGTATGTTAACATTGTAACTTCATATCGCAGGGGCAGAGCTTTATAAACCTGAATTGTCCGGCCAGAATAGTAGTCGCTGTCCACGAAAGCAAGACACTATGAAGTTGCCGTTTGGTCTCAATGATACACATAGTGTTAAGAACATTGAGTAATTTGGAGTCAGATTGATTTCATTCCTTTACAATCGTGATGTGCCTATTTAATTCAAGGTCATGTGGATTTCAAAATTTAACATAATGATTTTACCTACCTTTCACACATTTGAACATGGGAACGCTTAAATATTAATTACTGTGCTTCACTACAATTACAAGAGAGTACGTATTGACGTTATTACCAGTTTACTTTCCATCATACTTATCGCAGAAAACAAAATATCTAAAAAAAGTATAGTAAACGGTTGATGTCATCAAGAAGCATACCTTACTCCTTATATAGAAAGCTAAGAGACACCTAGAAACATTGATTTGCCAAAAATCCACATTCCTCGAAATGGGGCCTAAAATGTGCGCTAATGCGCTAATAAAGGTGATATAAAGTTCAAATCTTGAGTATACATATGACATACAACCATAAGGCCTGATTATTGTCTATTTACTGCAATTTTCATCTTCAGTTCCAATCCACGGTATAATGAAATGTAATGCATCCTATCTTATTTTTGAATGTATTATGTTAATCGTCACGTTTTGGTAATGATTTCTAGATGCGACTATAGCATTTTTGGCAAATCAAGCGTTTATTTTGACTTTTCTAAATTTGGCTTTAAAATCCCTAAATTTCACAGTTACGACATCCTTAAAGTGGATATCTGTTAAAATAGTTGACCCAAGTACTTCACTCTCCCCAGGCATTTTGTTGATGTTGTTACTGCTCGCATTGTATTTCATTATACATCTTCTCTTGTCCTTTGTTCGCTGATTCCTTTCTCCGTGAGGTGATATGTTGAGTTTAATCTTAAGGTATTCTCTCACTAGACCGTGCGCTTCCTCTTTATGGCAATTTTTACATGACTTACTATTTTTATTATTACTATTATCATTTTTACTGGCGGAAGATGCTATTTTGGTCCTAGGTCTGACTACCTGATTTTTTGTACGTCTCTCCGAGTGCTTACCAGGTTCTTCGACCTGATTTTCGTCCATAACCATCTGATCTTTACAATATTTTTTCTCAAATGTCTGAGCCTTCTCCAATCCTAGCATTTGTTGCTCCTTTCTCCAAACTCTAGCACATCTTTCACTCATGTAAATTGGATCAATATCTTTCATAGTAGTATTCCAAGATATGTTGTTTTGGTCATTATCTTGGGGTTCGGGTTGAAAGTACGCGTTGTCCATCGGTGTTCCTGCATTATCTTCACTTTCGCTTCTAGACTTTTGAGCTATTCCGTCGTTTGCAATTTTAGGTCTGTCGTTATTCTTCTCTTCATTGTCGTCCTTTACTTTATCCACTTCTGTTACATAGCCTATTACCACAGCAGCGCAGTTATTAAAAGTATTGACAACCCTATTGGCGAGAGGTGTTTTTATGATATTTTTCAATCCCGATGACGCATCAACTTCAATACTATCCATTTTTTTTCTCTCTATCATAATGTTCTCCTGTTCCTCACCTTGCATCCTCACCTTGGCTTCTTCTTCTCTCCGTTTTTTCCTTTCCTCGTGTTCCTTGTAAGGTCTCATGTCAACATAGAATTTTTCTGGTTCTAAAGTCCAAATAAGATTAGGAAGGTCTTTATCTTTAAGCTCTTTGATACTCAAGTTTTTTTTGTTCAAGTTCTGCGGATCACACGCTGCTGTAGCGTTGAATCTGTAAACTCTGACGTTGGAAATTTTGGTAAGTTGGGAAAAATTTGAGATAGTAGTGATTTTATTGCTTTTCATTAATGGTTGTGGAATGTAAATATCACCGAGGTATTTCTTCTTTTTATATCGTCTTTCGACAAAACCTTCTGAATAAACAACCTTGTGAAGGACGCTCCAATCATCTTCCTTTACCGGGGCCATATCAAGAATCACCTTTTTTACCTTTTCAACTATATAATATTGATGATAATAGGTCCATTGTTTATGAATAAATATATAGGCCCTGTTCAATGGATGCAACGGATCCAGTTCATCTAGGCAATCCTCTACCGGACAATCGAATTCCACAACTAAAACAGCAGGGCTACGCCTGACTAAGGGCCCAATTTCCATAATCTGTCTTAAAGAAATAACCATAGTATAAAATCTGTGAATCATATTTTTAGATTCTCTGAAATCTTCCACATTCAAGTTCTCGAATATCATAAATTCCCTCCCCAGATCCTTAAGCATTTGAAGCCGATCTTTCAAACTTCGACAGCCCTCAAATTGTTGCAATAGAAGAACATACTTTCCAAAGGAAGAGTTGATTTCAGTAAGAGCCTCATATCCAGAATAGTCCAGAAACATAGCTAAAAAAAAATCTCGTCAATTTTTTTTTTAACTATTCAAGACCTTACCGAGTAATCACTTTAAAACAAAAAATAAATAAATTTATGGACTATTTTCAGTGACTGATATGCCAAATTCCTTTGCCCTGTATGGCCATATTTTCTTACCATTTCTGTGGTGACAAAGGTGATGCAATTACTGACACAACAAGGTAAAAAAGAGAGGCGGGTAACAAATTACACACGTCCATCATCCGCTAAGCGCTTTAAGCTTATAGAGAGGCAAGTAACGTCATTGATCCTGGATGACAAACGTCTTTTACTCTTTTTTTGGGTCCTTCTCATGGTTTCAGTGTCTGACGAAAACAAAGAAATATCATACATTTCAATAGAGATCGAAATACATATCCGCACAGCATCCAATATAACCAATACATTTCTTTTTATCAACTACTTGATATGATTCCGTTTACTATAAGGCTAGGCAAATCAAAATACGCTCAAGATCTCTTATCAGTTTCCGGAGGTAATTTTCTTGCATTTCCATCTTCACGCAATCGTCCGGGCACATAATACAATATATGCTATACATCAAACACGGAGCGTGGAACATGTTCCAGCTCAAAAACAGTTAGCAAGTCTATTTTCGTACGTTCCGTAACCATTCTTATGACAATAGCATACAACAAAGTTTTCATAATATTTTGTAAGATTCATATACTTCTTACAGAAAAAAGAGAAATAAATATTGCAAAAAACTAACAACAGAAGAAATTACTTGCAAAATAGTGATTCATCAAATGGCTTCTTATAGTACGTAGTCGGCAAAGAACCAATGCATCATAGCAGTGGACAAGCAGAATTGAATCACTTTAGACGTGTAGCAGACTCATTGAACCAATAAAATTCTAAGACGGATTTCTGTGCGGAATCGGAATTAAGGGTTGTCAAAAAAGTGAAAAATAATCTGAAATTAAAAACTGTTCTTATTCTCGAGGAAGCTATTCACAGTAAAGGAACACAAAAGGCATAAGAACGCATTGAAAAGTCTAAAAAACTAATATTCGTATCATGCTAAGAACTACTGCCTCACGAAAAATTGTGCTAAGGAGGGGTCTAGCCAGCATAAACACAGGGACTACCGTTGCATCAAAAAAGGCTTCGCACAAATTTCGCAATACCTTTTGGACTATTGCTTTGTCAGCGACAGCTTTCTACGCTGGAGGTATCATATATTCGCAAAAAAATGACAAATTTGGTGACTTTTTCTCTAATAACGTTCCTTTTGCCGAGGATTTACTAGAAACATATGAACACTATCACGATAGGCCAACATTGTTTTTAGAAGATTCTTGGGACGGCTTGAAGGCAAAGAGCAATGATTTATTATCTGGATTAACTGGTAGTTCACAAACGCGCAGATCTAATAGGGAAAATATTGAAGTAAAAAAAATCTTATCATTAGAACCACTAAATATTGAAACAGAAAATTCTGATCCGCAACTGAAAGAAATCATTGGCTCTTTGAATGATCTCATCAACAGTCTAAATGACTCAAACCTCTCCATCCCCGAATCAGAATTCAATTCAATCAAAAAATCTAACCAGAATATGCTTACGAATCTATCCCAATTAAATGAAACATTAAAAGAGGCTTTATCCAATTACATGATACAAAGAACATCAGAAGTAATCACGGAATTGAACACACAATATGAAAACTCGAAAAGGGAGTTTGAAAAGAATCTTCAAAAAAACCTATTACAAGAAGTAGACGAATTCAAAGAAAACTTGACCAAGCAAAAGGACAAAGAACTAGAAGAAAAATTAAAGGCGAACGAAGAATTGTTACAAGCCAAACATGCAAATGAAGTGGGCTTACTATCCATCACTCAAGTCAAAGAATTTAATAAAATTATCAAAGACAAAATTGAGAAGGAAAGAAATGGCAGATTAGCTCATTTAGAGGAAATAAATTCTGAAGTTAACGACCTCAGCAAATCCATCGACAGATCGAGCAAAATCTTAAGTAAAAACGAGGCTCTAGTGCAATTGACTTTCCAAGTAGATGAGATCAAATCTAGGATTAACAACAATAACTTACCCGATGTGAATATCGACAAGGAACTATCCAGATTGAAACTTCTTTCCAATCTTCTCTCTACCTTCAACAAAAAATCTTGTTGCGACGATGGCGACTGCTGCTCCTGCAAAAAGGGTAATAAGAATGAAGGCAAGGAAGGGAAGATATCATGCAAATGCAAACCAAAGACAAACCCTCCATCGCTATTAAGCGTAGCTTTAGATGAATTAGAATCCACATGTAGCGGTAAAAAAATTTTATCGAATGAGCAGATCTATAACAGGTGGAACTTACTGGCAGATGACTTTAAGACAGCCTCTTTATTGCCACCAAATTCCGGTATTTTGGGGCAATTAACCGCCAAAGTTTTTTCCCTTTTCTTATTCACAAAGACAGGTAATCCTTCAAATGCCACGGATTTCGATTCTGTTTATGCAAGAGTCGGCGATAACTTGAGGGTATCCAACCTCAACGATGCTGTAGAAGAGGTTGTCTCCCTAAAGGGTTGGCCTCATAAAGTTTGCGAAAGCTGGATCGAAGATGCTAGAAGAAAATTAGAAGTCCAGCGCCTGGTAGAGATTCTTGACTGTGAAATAAGGACGTTGTGAAAGAATAATACAAAGAGAAAAGAGAGGTACGTCATTACCACTCAATTTCCACTTTGTTTAGGAGGCTTTAATAAAGAAGAACTAAATACCTAAAATGTAAGTTAGCTGTTACTCGTCATTTCCGATTCAAAGAATTTTGAAATCTTTTTAAAACAATATAACTTTGTAGGAATTGGAACAACAATGTGTATATAAATAGTATTTCAACGACAAATACAGGTTCAAATAAATAAAAAAATACGAAAATATACAAAAATGCAACAACGTTTAAACTCCAAAATAACCAAACATCCCGCAGTACAAAAAACATGAATTAAACAACAAAATAACCAAAACAATACTAAAACAAAACATTCATTCTGCAGCTTTGCAAATTCCCTTACATAGCAGTTCTCTACCGCATTCCATTAATGCAGTGGTTCTATTTTCCACATATCCGGCCTTATTATAAAACTCTGGTCTTCGTTTCATGATCACTTCGGGGGTTTTTATTTGCAATAGCTCCGATAGCGATTCCACTGCGTTGGCTAAGAGCATTTGGTTATCAACGAAAATCTTCGTCAAATTATGAGATGCATCCGAGTAATATGCCACGGCAAATGACCATTTTAATACGGTTCGTCCCTCATTCAACACTTTTAAACTTTCTGATAGGAACTGTCCATCAATCCATGAGATACCTATTCTTTCTTGTAGTGCATGAACTTTCGTGCCCAAAGTTTGCCCCAGGTTCCAATCAAGCTTGGCTGAAACTTCATGTTCGTTAAACAATCTGTAGTAGAAAGTGTATTTCTTCAAGGTTTTATTAGCGTCTTGAGGGTTCTTACTTTTATTATCCTCATTATTCTTATACATTGTACATTGAAAAAAGTTCTTACCGTGGGGCGCCCAGGGGCCCTCACAAATCCAACAGAATTCGTATTTACAACTTGAGCAAACCATGTGGTTGCAGCCACCATTTTTTTCAATATTAACAGAACATTTTGGACATTCTTTAGTGTGGGACAAGACCCAATTCAAAATTTCTGATTCTTTTCTGGCTTTTTTAACCCAAGCAGTGGTTATTTTACAATCTGCTGGGGAATGAACTTCGAATCCGCAATTGAAACAGAATCTATGAAATGAATTACACTTAACGAAAGGTGAATAATGCAAACGGGTATATTCTGGTAATGATGACGTATCTCGCAAGTGCACGATGGATTTACAGTCAGCAAACGGGCACCATTTATAGTTACGATTATGTTTTTGAACAAAACTTTTGATTGAAGAATCCATCAACTTACTACTCGAAGGATGTCCCATCACTTTATCTATATCTTCATTTTTCAATGCCAGGGAACAGTCCATGCATGTAATGATGTTCCCCTCATGCAACTTATCCTTGATGTAATGACGGTAGCAATTGATACAATATTCATGGCCACATTCCAACGCAAATGTTTCCGTATCCTTTTTATCACAACAAATAATACATGTAAAGTCATTTTTGAATTCAACTTCTCTGAAATGTGAATTATAATCATTATCTTTCTTGATATTTGCTGTGGTACTTAAGCCAAGCTCCACAAGCAATTCGTCCATTTTTTCGGTCCAAACTTCTAGTAAACGTTCCTCGTTCCAATCATAATGCTGTAGTAATATCAATATATCCGCAGATGGAATTGCAAAAATAGGTTGTAAATGGTCAACCCTTTGAAGCATTCTTTCAAATATACCCTTGGTGGTTAAGCATTCATAACTGAGATTCGGTACACTCCCTTCACACAGTATTCTTTTGTTGTTTTTCGTAAGAGGAGCATCTAGCATCCCCTCATATATGGTATCGACTCCATCTTCATCTTCATTGATGTCAAATTCTGAATCTTGGCTTGTTACACTAATTAACTTCGGGAAAACTAGTCCATGTATAGTAAATTCAGATGTATTGTGAGATTCATAAAGTTCAATAGAGCTGGAATCACTTTCATCAAAACTATAAAATTGATCATTTTCGGTACCACTACTCATTATTAAAAGCCTCTAACAAGTACACCCAAATTCGCTAAAGACAAATTAAATATACTTAAAGAATGGCTATAATTCCTATATAGTAGCTGGGATAGTAACAAATCAATACAAATGTGGCTACCTTAAAACTAAGGCAGTACTCACAGCATTCTTCACCTTCCTCTCCTCTTTTCTAAAGCGGGTTCCTATTTTTTGCGCAAGGAGGAAGGACGATGGCATTGAGAAAGCATCAAATCGTATGTAATTAAACTACGCAAGGTATGTACGGTCAATAAGTATAGCTTAGCGCTTTAAAATTAGATGGGACATTAGGAAAACTAATAGGGGAAAATATTTCTTAAAAAAAAAGGGCATGAGGGCTGATCAAAACTTGATTACAATGAATGGTCAACGCGGTCAATGGCAGCCTTAATTTTCATACCTACTCTCGTACTCAATTCATAATCATCTGCGTAGCCCTGAGCCCTCAGTAACCATTCTTTACTCTCTGGAAGGCCATCCATGCCCTCCAACTTCCATGTAAATAGAGCACGTTCATAAAGTGCAGTTGGATAGGCCCATGGATCTTCAGTTTTCTTTATATATTTGACCTTGCCATTTTGAATGGAGAAAAACTTAGGTAGAACCTTTTCATCCAATATATCACAACCTTCTTGGATATGACCTAATCTTCTTAATGTCAAAGAGACCAAGAGATCTTTGATTAACTCCTGATCTGGGTCTAAAGCTTCAATGGCGGGATTTCTATACTCAGTTAGCATTTTCTTTGTTAGCTCCAAATGCTCTTCAGACATTCTATTATAACCATTGTAGAAGTACGCAATTTCGTGTACTGGTGAAGTAGCGATACCATCCAGAGGATTTTCCACCCCAAGTTCCTCCTTTTTCGCTTTAAATTGCTCAACTTTTCTCAGAATAAACCTATCTAATGGCAGGTTCTTCGATTTGAAGGTTTTCTTACCTAGCAAATTCACAGAGGTGAAGATAAGTTCTTCGGCCTTCTTTTGGTATTCGTCCTTTTTGTCTGACTTCATTAATCCCATTTCGCACATTCTCCAATTTTCTAAATAACAGCAGCCAGCAAAATATGTGTAAAAAGCGTGTGACCAATCACTGATGTCTAATAGCGATAAAATATCTTCTGCAGCTCTATCGTATTGATGCAAATGGATCAATGTTATAGCACGGTCAAAAATCATCAAGGATTTGACCTGTCTCATCCGTATCTTGCTAACATCAATCGAATCCATCAATGCGACTGCTTCCTCTAATCGCCCTTTACCAGATAGCATCCTTGCCTCATTCAATAACCATAGCGCACTATTGGGAAATAGCGCTCTTGATTGCAGCAACGCATCTTCCAGTATTTTCCCAGGATGCAACAACGTAGGGCCATCCATCTCTTCATCTTCAGAATCTTCACTGTTACTGGAATCCTTAACTGCTGCAGGAATGTCAAAATCATCGTCAGTGAATTGGAAAGGTCCATCATAGTAAAACATCAGGGCTAACAAACCAATACAACCATGCACGTTTCTTTGCTTTGTGGCTTTCCAAACAAGTCTCAAACCTTCTTCTCTGGAGCCCCTGAATCCAACCACAGATAGGACCGCGCCAATAGCGGGTGGCAATAGTGATATCACAACCTGTAAAATACCAAAGCATAAATTGACACCAGAATGGACAAACTCATCAATTGTTGCTTGACTTAAATCTATATCATCCGAAAGAACTTTATGATCTGTTATTTCCTCTTCTGGCAAGTCTTCCATTGCTTGTAGTCCTAGCTCACCTCTCAACCTGTTAATTGCAGGAGAGTTGCCAATGTGGGCGCCAGATAATCTTTTAGTCCTCATGCTATGAATTTGTTCAGCAAATTGTAAAAGATCCTTATCCTTTTGTTCTTCAGGAGTCAGTTCATAAGGTATATCAACGGAATTGAACGCATCGCCACCAGTTATGAAAGTCGCTGGGGTGGACTCCTTATCTTCACTGCCTGACGTAATTTTCAATTTCTTGGCTTTGTTAGCAGCTTTAATAGTTTCCAAGATTTCTTGTAACATATAGTACGACTTTCTGAGCTTTAAAATGGCCTTGGCCGCCTCCATCATACTTTCACTGAAAATCATCAATAGGGCATGTAGAAGGCATGATTCTGTATAAGTCACGGCATAAACTGTTCCTGGAGGATATAAAGAACTGCTCTTCAATCCAATTTTTTGAGCCCTCTCTCTACTTTTCAAAGATAAAGCTTCTGCCTTGGCCAAAGTCGCAGAAGCTTTTTTCATCTCTTCAGCTTCAAAACCTAAAGTGGCCTCCAAAAATTCAATGACACCACGAGCTAACGCATTTATAGTTTGGTCGGAAGCTTCTTTAGCATCACTCTCATCCAGCAAAGCCAAACCCTCGTCAGCATTATCATCTAAGACATAGTCCATCGCACGCAGTGCCTGTTCGAAATCATGAGCTTGTTTTAGAATGGCTTTAGTTTTTTCTTCCTGTGAAAGCTCAGGAATCTCTTCCTTCGCACCAAAACCAAACACTTTAAACATTTTGGTTGTTCTGTGATCCACTAGTCACAATTAGCCTGTGGATCGTCTCAGTGGTGGCATCCGAATAAACGATGCCTCTTTTTTAGTTGATCGAATTTGCCCCCTTCCTTGGAAAAAAGGAAAGAAAGCAAAAAGCCGGGAATAATAATAACAGAGAAGACTAATAGACATTTTTTTAGTAAGATTGGCCTTATCTCGAACAAGATTTCTGAGATGACAATTCGATTAGCTTAACAGTAACAAGTGGGGGAATTACGCATTATATATATACTTCTGTATATGTCTACCTACGAAGTGGTGCGAGTCACACTCGTCACGACGAGCTATTGTGGTCTACAAGAACTACACGGTTTTCCTTCTTGATATTCTTGATTTCTTCTTTCATCTGTTTTCTCTTTTGTTTGGCCATCGCCTTTAGCGTACTCACTGGCACAACCGTGGTGGAAGCATATCTATCTACGCTATCCCAAACGCATTGCTCGACAACACTGGGAAGTTTTCTGCCATACAGGCACTGATCGACCAGCCACATACCCACAATAAAAGATTTCCTATCTAAAGTACCATCTTTTCTTGTGTCTACCTTCGTGTAAATTTCTGCCAATAGACTATTGGGCAAGTTAGACCGCTTCCAGATATCACGGACTATGATACCCAATATCAATCCATCTTCGGGTAAAGTATTAATTGCTCCGGAATCACCCGTTAAAGAGGGCCACCAGCTCAACAGGTTCAAATGACGGTGTCTGTTGCTTACCCACATGCTTTCGTAACGCTTCCTTTCGTTGTCTGTTACGAAAGTTATATCTGTATGTGATTTCCAGGGTTTATCCTCATTGAATTTCCGATCTCTCGTGCGGTGGATAGGCCTATGATGTGCAGTTTTATTGGCAGAATTCCTGATCTTTCTCTTAATTCTATCTCTTTTGCGTGGCTTGGTCAAGGCGTCCTGGTTCTGATCAGATTCAGAATCAGAATCAGTATCGTCATACACATCATACGTGTCGTTGGACGGATTGTACTTATACCTCAGATTTCCCTCATGTAGAGAGGATGCATGATCATTTTCTGCGTTTGTACTTACAGAGGTTTTACGTAATGTTGTTTTAAATCTCATACTCGGTTGTTGTTCATGTTGTCCCAGTTCTTCGCTGCTTGCATCCATTTCATATTGTGAAGATAAGTGCTTGGGCTTACTACCAAATACTTTCCTTTTGAACTTGTTAACAAGCTTCTTCTTCCTCATATCGGATGAATAGTTCGGAACCAAGTTGGGCAAACCACTTCCCTGGTTGCTCGTCGTAGTAGTAGTGTTTGAGCTTGCAATAGATGGCTCTGATTCACATAACGAGAGTTGATTAATTGTTTGAGATAGACTTGTTTGTGACCTATTAGAAATAACGTCTGAAGTGTCCGGATTGAGACTATGTCTGGAATCGATGCTAATTGATGATAGGTTTTCATTTTCATGAAGCTGACCACTGCCGACAAGTGATGATTGCAAGGGAGGAGACGGCCTGCGTTTGGGCAGAGCTTTGTTGCTGTCTTTATTAGTTGCAGGCTCCATAGAGCTCGAGGATAGCCTTCTACCGCTACTAAAGGAAGTAAGTAAATTCTCTTGAGATCTATTGTCGGGAGTTCTTTGGCCAGGCGTCAGTGATTCATTGGAGCTGTTTCTTGAGCTTGAGCGTGAATGAATGCCCAGCAAGCCATTCAAGTTCGGAGTTTCTAGAACTTTTAGTGTATCCAATGCCGAAGAATGGGAGGAGTTATTGTCAGAACTAAGTTTCGATTGTGAATGCGCTAAAGCAGCTGCCATTTGAGCAGTACTACTAACATTATCTTTACCTGCAGGGCTTGACCTGTGTTTCTTAGACAACTCAACATCATTAGGCGCCGTTGTTTTAATCTTAGGTACCTGTTTTGTTCGTATGCGTGCCTTCTTTTGTTCTTGTTTCCGCCCTGACTTTTGTAGCGATGGCTCTGATAACCTAGTTTGAGGATTCCTGCTCACCGTTACTGGAGGGCATGGACTGCTGACCTCATTGGAATGGTTCTGGAAGATAGCTTGCGCAGCGCGAAGGGAATCTGAAGCTCCTTGTTCAGTCAAAGTTACTGTTGTACCGCCATGATAGCGCTGTTTACCAAACGAAAGTCTCATACTCCTCTGCTAATCTTTTCCTATGTCAAAAAAATGAATCTACCCAGGCCTTAAAAGTATGTTCTACCTGTGCAACGAGAGTGTTGTTGTGGCAAGGGTCCATTACACAATGGGCCTTTTTGTGATGATTCAACTTCGATATGCTTTATACGAGAAATCATCGAATTTTCGCTGCGTGGAAACAAGAGGCAGTAAGTTGTACGTATAGGTGAGGCTCTGCATAGAAGAGGCGTATTTGCGGTGAGACGGGATCTGACGAGGATATTAAGTACAGATGGCAGAACAAATTAGTCACAAAAAGTCCCTGAGGGTGAGCAGTCTGAACAAAGATAGAAGATTGCTCTTAAGAGAATTCTACAACTTGGAAAATGAACCGAATAAAGGTCGTCAAGAAGCACGTATAGGGGAAAAAGCCAGCGAGGCTCATTCTGGGGAGGAGCATGTCACAGATGTGAATATAGATACCGAAGCAAACACTGAGAAACCAGTGAAAGATGACGAATTGAGTGCAACTGAAGAGGATCTCAAGGAGGGGTCAGAAGATGCAGAAGAAGAGATAAAGAACCTGCCCTTTAAGAGACTAGTACAAATTCACAATAAGCTCTTGGGCAAAGAAACTGAGACTAACAATTCTATCAAGAATACCATTTACGAAAACTATTATGACCTAATAAAAGTCAACGACCTTCTCAAAGAAATTACAAACGCCAATGAAGACCAAATTAACAAGTTGAAGCAAACAGTAGAATCTTTAATCAAGGAACTGTAATTTCCAGCGGCATATCGTGGCTTTCACCGAACACTTCCTTCGAGAGAGTGCATTTTACTATGTGAACCAATTTTTCCTCTTTTTCGGTTTGCAAGTTCACCTGAAAAACTGCTTAACACTACTAGCAATTGCCCTATTGTCGTACGAGGACTTTGCCAAATGTATTCCCGGCTGTTTGTAGTATATATACGCAGATATATAATAGCGCCGTCTTTTTACCTCTTTGAGCGAATTGCCAAATATTGACTCTTTTGTCTTATTTCGCTATCCCCATCTTATCAAAAATGGGAACAACTCGTTGAAATAAGAGACAAGCAACAAGAAAGACAAGCAACAGAAAGTTCCATTCCGCACAAATACGCCGGAATCCCATAGAATATTGCTTGTTCCTCTATGACTACATGCTCCAATTCAATACAGAAAATGATACTGTAGCTCCAGTGTTTCCCATGGAGCAAGATATAAATGCAGCACCTGATGCCGTCCCACTGGTGCAGACAACAACACTACAAGTCTTTGTAAAGCTTGCCGAACCCATAGTGTTTTTAAAAGGATTTGAAACTAACGGACTGTCTGAAATAGCCCCCAGTATCTTACGAGGATCTCTTATCGTCAGGGTGTTGAAACCGAATAAATTAAAAAGTATATCGATAACCTTCAAAGGAATATCCAGAACAGAGTGGCCGGAGGGTATACCACCGAAGAGAGAAGAATTTTCAGATGTTGAAACTGTTGTCAATCACACATGGCCATTTTATCAGGCGGATGACGGCATGAATTCTTTCACCTTAGAACATCACAGCTCAAATAATTCGTCCAATCGCCCATCTATGAGCGATGAAGATTATCTACTTGAAAAAAGCGGTGCTTCAGTATATATCCCACCAACCGCTGAACCCCCTAAAGATAATAGCAATCTAAGTCTGGATGCCTATGAGCGCAACTCATTGTCATCCGATAATTTGAGTAACAAGCCAGTATCAAGTGATGTTTCCCATGACGACAGTAAACTGTTGGCTATTCAAAAGACACCATTACCATCATCTAGTCGAAGAGGATCGGTACCGGCAAATTTTCACGGTAACTCTTTGTCACCTCATACCTTCATATCTGATTTGTTTACAAAAACATTCAGTAATAGTGGCGCTACTCCAAGTCCTGAGCAAGAGGATAACTATCTTACACCATCCAAAGATTCTAAAGAAGTTTTTATTTTTCGACCAGGCGATTATATTTACACTTTTGAACAGCCAATATCGCAATCTTATCCAGAAAGTATAAAAGCCAATTTTGGTTCCGTGGAGTATAAACTGTCAATAGACATAGAGAGGTTTGGCGCATTCAAATCAACTATACATACTCAATTACCCATCAAAGTCGTAAGGCTTCCTTCTGATGGATCCGTAGAAGAGACTGAAGCTATTGCAATTTCCAAGGACTGGAAAGATCTTCTTCATTATGACGTGGTAATTTTCTCGAAAGAGATCGTTTTGAATGCATTTTTACCCATCGATTTCCATTTCGCTCCTCTAGATAAAGTTACTCTGCATCGTGTTAGAATTTATCTAACAGAGTCTATGGAATACACTTGTAATAGTAATGGAAATCACGAGAAGGCTCGTCGATTAGAGCCAACTAAAAAGTTTCTGTTGGCTGAACATAACGGTCCTAAACTGCCTCATATACCAGCTGGTTCGAATCCTTTGAAGGCTAAAAATAGAGGGAACATCCTCTTGGATGAAAAATCCGGCGATCTAGTTAACAAAGATTTTCAGTTCGAGGTGTTTGTCCCAAGCAAGTTTACAAACAGTATACGGTTACACCCTGATACAAATTATGATAAAATCAAAGCCCACCATTGGATAAAAATTTGCCTTCGTCTTTCCAAGAAGTACGGGGACAATAGAAAACATTTCGAAATAAGTATTGATTCTCCAATCCATATTTTAAATCAACTATGCTCACACGCGAATACTTTGCTACCGAGCTACGAGAGTCATTTCCAGTATTGTGATGAAGATGGTAATTTCGCACCAGCAGCAGATCAACAAAATTACGCAAGTCATCATGATTCCAATATTTTCTTCCCAAAAGAAGTTCTTTCGTCTCCCGTTCTTTCACCTAACGTGCAGAAGATGAACATTAGAATACCGTCTGATCTTCCAGTAGTGCGTAATAGAGCTGAAAGCGTAAAGAAAAGCAAGTCAGATAATACCTCCAAGAAGAATGATCAAAGTAGCAATGTCTTCGCATCCAAACAGCTGGTCGCAAACATTTATAAGCCCAATCAGATTCCAAGAGAATTAACTTCTCCTCAGGCGTTACCATTATCGCCCATCACCTCACCAATTCTCAATTACCAACCATTATCAAACTCCCCGCCTCCAGATTTTGATTTTGATCTAGCTAAGCGCGGCGCAGCCGATTCTCATGCTATTCCTGTGGATCCTCCATCATATTTTGATGTATTAAAGGCCGATGGGATTGAATTGCCATACTACGATACAAGTTCATCTAAAATTCCTGAACTAAAACTAAACAAATCTAGAGAGACATTGGCCAGCATTGAGGAGGACTCATTCAATGGTTGGTCTCAAATTGATGACTTATCCGACGAAGATGACAATGATGGCGATATAGCATCTGGTTTCAACTTCAAGCTGTCAACCAGTGCTCCGAGTGAGAACGTTAATTCACACACTCCTATTTTGCAGTCTTTAAACATGAGTCTTGATGGGAGAAAAAAAAATCGTGCCAGTCTACACGCAACATCAGTGTTACCTAGTACAATAAGACAGAACAATCAGCATTTCAATGACATAAACCAGATGCTAGGCAGTAGTGACGAAGATGCCTTTCCCAAAAGCCAATCATTAAATTTCAATAAGAAACTACCAATACTTAAAATTAATGATAACGTCATACAATCAAACAGCAATAGTAATAACAGAGTTGATAATCCAGAAGATACAGTGGATTCTTCAGTCGATATTACAGCATTTTATGATCCAAGAATGTCATCAGATTCCAAATTTGATTGGGAGGTAAGCAAGAACCATGTTGACCCAGCAGCCTACTCGGTTAACGTTGCTAGTGAAAACCGTGTACTGGACGACTTTAAGAAAGCATTTCGCGAAAAGAGAAAATAAGTACATTATTTTCATTCTCCGACAGAATTGCTACCATTTTACTTTGTGTCCTGTGATTCAATAGTGTACAATATATTGGACATTTTATAGTATACAAATATACACCATCAATCTATACATCCATATCACTTGTCGTAAAGATATCCCTTTTTAATAGTACAGCGATTAAAAAAATAACATGATTAACGTTCAGTTACCAATGAGCTTATTTATTAGGCTTGCTTTAGATTTTTCCAAGTCAATTTTTGTTTTTTCTAACGCTTGCAACCTCATCTCAACCTTCTTCCTTTGCAAGCAGATCTTCGAAACCATCTCGTTTATTCTCTCAATGCTGTTCCCACTTTCATCATCGTCTGGGAAAAGTACCGGTAAGGGCGTGATGATTTTCTCATTCGATTTGTTTATATTTCCTTTGCTTAAAAGCTGGGTTTCCCATTCTTCATTAGCTCTGTAGGGCACTTCATTTATGGCCTTCTCTATAATCTTTCTTTTAGAATCCTTTTGAATAGCAATTTGATTATCCGTGAGGGCTAGCATTTCGTCTTGAAAGCCTTGCATTTCATCGTCACTGAAGTTCGTAATCTCCTTTTCATTGTTACGTTTCAGACCACCATTTAATCTTATTGTCTCCATAATTTCGCGTTTATCCTCACTGTCCAACAATTTTACATAATCTCTTTCTGTTGTAACATCACTCTCACTAATTTTCCTTCTAGATAATGACTTCTGTGCTTTCAGTTTTGCAATTTCTCCTCGGGTTGGTATACTACTAATGTGCTCACCTTCGGAGCTACTGCCAGCCTCTGAAGAATCACTTAATAGATGATGATTCCCCTCCATCAAGTCCTCCATATTGAGAATTAGCAAATCATCTTTGTTTCGCTGTCGATGCATTGGTATTTTTCTTTGAATGGTAAAGATCTTCATAATGCGAATTATCCTCCTTTATTGCTTGTTCGCCATCAAAGGTAATGTCGCGCTTAGGAACTTTTTTAAACTTTATTGGTTGTAATACACAAATGTCGTTGTCATCATCTTCAGAATCGTTCGACACTAGGGGCTTAATTTGCTGCATTGGCTTATGCGCAGAACCATCAATTCCAACCTCCTCAGGAGAACCACTTGGTAACCTAATTTTATTTCTTTTCTTGATCGCCATAATGTGTTCAAATGCTATAACATTGCTAGGCAGAACTTGACGTAACTCGACCAGTTATATTGCTTCTTCAAAGCACAAATTTATGATGATTGCTTTCAGTTATGAGGTTCATTTCGATATTCTTTATGATCTTCGCTTGCCGGGTATCGGACAAATATTGAAATATTATACAGCAAGAAAGAGGCATAAAGAGCCTGGCAGCAGCAAATAGTGGCAAAGTGAACGTAGTCCGAGAAACAGTGGCTTAATTATTTAACCTTGGGTTTGCAGTAATTAATAATGACAAGAAAGCAGGCTATTGACTATGCAATCAAACAAGTTCCGCAAATATTGCCTTTGGAAGAGTCTGATGTAAAAGCGCTGTGCGAACAAGTACTGAGTACATCATCTGATGATCCAGAACAAATTGCTTCAAAATTTTTGGAGTTCCTAGGTCATGAAGATCTATCGTTTGAATTTGTAATGAAGTTCAATGAATTATTGAATCAGAATGATAAAAAAGAGGAAAAAAAAACGAAAAATGTGCATCTTGAACATACTGCCCCCACTTCATGGAAAAATGAATCAAAACAGCCCACTAATAACTATATCAATAAGAAGGGAGATGAAAAACCAAAAAAATTAAAGGATGAGAAGAAAAGCTCGACAACGAGGCCTACCGTTCAACCATCAAATCAATCTACGCAATCAAACCCCATAAAGGAGAAAAAAGAGCACAAATCAAAGGGGAAATTACAATCGTTACAAGAAATAGACGAAGCAATCAAGATGCTAGAGCTTCGAGATAGCGGTTCTTCTAAAAATTGTAATTGTCAAGGTACAAGGCATCCAGTTTTCGACATCGCGCCAAACTGTCTTCACTGTGGTAAAGTGGTTTGTGTTATAGAGGGATTGAATAAAGGTAAATGCGGTCATTGCCATGAACAGTTGATTTCTGATAACGAAAGAACCCAAATGGTAGAAATTTTAAATCAGGAAAAAAACGAACTAAATGGTTCATCATCGTCCTTATCCAATGCGTCAAATGGTGCTAATGTCCCAAAGAAGAAGACTAAAACCTACAAAATAACTTCCGGTATGGGTAAAAATTTATTTGCTGAACAGGACAAATTATTTGATTTCATCGAAAGGAAAAGAGAAAGAGAAAGAAAGCGTAATGAAGTGTTGAAATTGCAGGAGGAAAAAGAAGAGAGCGAAGCAAAGGAAAGACAAGCGAGCGAGCATGACCATAAAGCTGAGGAAAACCCGGAGTTGTTAGCAGCACAAGAACGATTAGATAGACTTTTATATTTCCAAGACACTTCGGCAGAAAGAACAAAAATTATTGATAATGCTAGCGATTTTGACATGAATCAGGAGGTGGGTTTATGGGGCAGCGCAAGAGAAAGAGCTCTTGCGTTGAAGAAGCAACAACGTAATTTGAGAAAGTGGGAAAAAGTAGAAAAGGAACGGAATGGCAGGCGCGAGAAGTACGTTGTTAGCATGAATATAGGTTCAAACGGTAAAGTTACTATGACAGAAGTCCCTAAGGATACAGAGAACGTAATTGCAGGTTCAGATGATGACATCAGTGATATAAGTGACGAAGAAGATATCAGCGACCTTAAACATATACACGCTCTGAAAAGTGAAATAAATACAACGAAATCCTTGGAGAATTTGCATTTACAGTCCAAAGCATGGGATTACGAACGTGATAAAAAACAATTCGATAGGCCTACGTATGTGAAAAAAAATTCAGATACTGTACAACAGAATAGAAAAACGGAAGAAAAGGCTCACGATATGCAAGCTTATGATTTAAAGTCGAGAGTACAAGTGGACCAAAATGCAGACGCATCAGTAGAACAGAATATTCTTGCTGTACTTTGATGAATGGTAAAAGTTTATATTATATATGATAGAGGATATAACCGTTATTCATTTTCTGTAGATTTTATCATTTTCTTTGTCTTCATAGTATACAATTTTTTTTATATGAATTAATGCTTGTTCTTGTCTATTTAGTAGTTAAACTCACTTGCTATTTGCTTCTCTGCCATACGAGCCATACGGAACATTTTATTTTTAGAGTTTTCCTTAGTTGGCTTCTTTTCACTATTACCATCCTTACTACTTTGCAATCCCATAGCCTTTGGCCTTTCACGTAACCCAAAACTTTTAGCTAAATGGCCTAGATGTAAGAACTTCACGTTGAAAAACTTCTTTTCTTGAGAGATATGCGTTGCGTAAGCCCTCACATGACTAATGAAACCTTTAACGGCCAAATTTTTGAATGCGGAATCTCCCACTACTCGTCTTTCTATATTCAAATGCCATGTCGTAGCATTGGTATCCCACTCATATTCTTTATCGCCCACGTCTTTATTTTTGGACGATTTCTCATCTTTTCTAATGAATTTATCATTTCTGTTGACATTCACATCTTTGAAAGCCGGCATTAGTATTTCTTTATCGAATTTCAGTAATTCCCAACCCATCGGATGATATGGCTGGATATAGTCCATATATTTTTCTTCTTCGCCAGGAAGTAAAAATAACAAACTTTCACCCTTCTCACCGGCCCTTGCTGTACGACCAACTCTATGTAAATGGTCTTCAACAGCAAATGGTGGATCCAACTCAATAACAGATCCAACGTGGGGAAGGTCTAGGCCTCTACTTGCGACATCTGTACAGAACATAATAAGATGTTTTCCCTTGGTGGCTTCATTATCACGAGCAAAATGCTGCAATGTAGAGGTTCTCATTTGTTGGGATAAAGAACCGTGCAATTTATAAATCACTACATCTGGGTCCCTAGAATCTGAAAAACAAGGAAACATAGTGTTTCCTTTTGTCAATAGTCTTACAGAATCACCCGTTAGATTTTTATGGTGCCCGTCACTTCCTGAAAATGCGTCATAATGAAACTCCACGCTGTCTGAACATGATACAAATACGATTGTACGCAGCGTTTTGGACTGTTGACCGGAAGCGATGAAATCTTTGGTAATGTTGTTCAAAGTAGCAGCTAATGTTACAAGACGCAACTTTGGTGGGACAATAGTAATCCTCTGCAATAGTTGATCGGGCGCAACCGTTACTATATCAGAATCTTTCTTGGTACCGTTGCTAATCAATTTGTAATCTTTCAACGCCACGTTTCTTAACCTATTAACACCATCAGTAAGTGTAGCACTACATAACATGTGCACTAACTTATGCGGTAGCTTGGGAAATTTTTCGGAATTGATGGGAATATCGTGAACAATTTTAATAATTTCACTGATCGTCTCATCAAAACCCAATTCCATTAACTTATCTCCTTCATCCAATACGATATACCTTAGAGATTGACTCAATTGCTCCTTGATAACTTTTGTATTTTGTAAATGATCCAAAACACGACCTGGTGTACCGATTATGAAATTGCAACCCTTACGCAATCTAGCTTTTTCTGATTTCTTACGTTCTCCACCAATCAATAAACATGGGACCAAGTAGTGACAACATGACACAAGCGTGGAACAAACATGATATATTTGTGATGCTAGTTCTCGTGTAGGAGCAATAACCAATGCGAATGCACCAGAAGTACGATCAACATGAGTATCCATGTTCAAAATAGTAGATATTATAGGTAAAAGATACGATAAAGTCTTACCTGAGCCTGTTTGGGCGTGAATGAAAAAATCGTTCTTCCCCGCGTTACCTATTATTTGAGGTATGGCCTGCTTCTGGATGCTCGTAGGCTTTTTAATACGCATTTTTTGCTCCAGATGAGAAACAAGAAGACTAGTGACACCTAAAGACGCAAACTGATCACCTTTCAAGGGCGCGTTAGACGGATTGATGGCAACGTTTTCATCATGAATATTAGTGTTTACCGCAGTTGTAATCTCTCTGTTAGATGTAAACAGGGATGAAACAAACTGAGAATCGGCTGGTAGAGTTCTCCCTTGAGTGTTATGAGCATTTCTACCCTTATATTTTTCCTGCTCTTCAGAACTATAGGAACTCTCCTTATGCAATTTTTTAATAGAATTCTCGCCTCTACCCGGAATTATCCCTTCGTCCCCTGTAGTGTTCGCCTTTCTTTTCCTCGAGACTGTCTTTCCCTCAAGCTTCATTTTCATTCTTCTTCTATCCTTCCATCTACCGCCTGTCACCTTGGCAGCTTGCTTATAGGAACTTCCTGCAGTGTCCTCATTGGTAGTGAAGTTTAACAGCATAGAATCTTCATCGCTCATCTTGGTGTTAAATTGCTGAATAAGTATGCTTATTTGGAATATGAATAATCCCAAAGGAAAAAGAATGTAAACAATCGTACTTTCTTAAATTAGAAATATCACATACAAGTACTCAATCTTTTATTTTCCTAAGCTCATCGCAAATTTTTCAAGTAAAATGGAAACCTAATATGTCAGGGTTTTTAATCCATATTGTTAGGGCAACATTCAATTTTAAACTGAAATTTTATAAAAACTCTGTTCATTTTTCAGGTCTTAAGGTTAGTATTCTGACAAGATTATTCAAGAAAAAAAGAAATGTTACAATGAATGCAAAAGATGGATAAAAGCGAGAGATGAGCTTAAATGATCTGACTCAAGCGGTGCAAGGTGAAAGTGGAATAGGCTAGTGTTATAAATGAGTATTGACAACAAGTTGTTTGTTACTGAAGAGGATGAGGAAGACAGGACGCAGGACCGTGCTGATGTTGAGGATGAATCTAACGACATTGATATGATAGCGGATGAGAACGGAACAAACAGCGCTATAGCTAATGAGCAAGAGGAAAAATCCGAAGAAGTAAAAGCTGAAGATGATACTGGTGAAGAAGAAGAGGATGACCCAGTGATCGAAGAGTTTCCATTGAATATCTCCGGAGAAGAGGAGTCACTGCACGTGTTTCAGTATGCTAATAGACCAAGGCTAGTAGGACGCAAACCTGCTGAGCATCCGTTTATCTCTGCAGCAAGATATAAACCCAAGTCGCACCTATGGGAAATAGATATTCCTTTGGATGAGCAGGCCTTCTATAACAAGGATAAGGCTGAGAGCGAGTGGAATGGGGTTAATGTCCAAACATTAAAAGGCGTGGGTGTGGAAAACAATGGCCAATATGCAGCATTTGTCAAAGATATGCAGGTTTATTTGGTGCCTATTGAGAGAGTAGCACAATTGAAGCCATTTTTCAAATATATCGACGACGCAAACGTAACAAGAAAGCAAGAGGACGCCAGAAGGAACCCTAATCCTTCATCACAACGCGCTCAAGTGGTTACCATGTCTGTAAAGAGCGTCAACGACCCTTCGCAAAACAGACTCACTGGCTCCCTGCTGGCACATAAAGTCGCCGATGAAGAGGCTAATATTGAATTGACCTGGGCAGAAGGCACGTTTGAACAGTTCAAAGATACTATCGTGAAAGAAGCTGAAGATAAAACTTTGGTAGCCTTAGAGAAACAAGAAGACTATATAGATAATCTAGTTTGAAGTACATAATGCATCATGAAGAAAGAACAGCATCAGACATCAGTTTCACATAAAGGATGCTCTTGCGCTTTTTCTCCTTTTCTATTAAGTCATTGCGTGCATATATTATGTGATTTTTTTTAATCATACCACATCTTGATTAACTCTTCTGAAACGGCACTTGGAGTGAGGACCCCTAAATCTGTAATCAATGCAGTAATGTATTCTTGGGCGGTATAGTCGATCGTGGGCCCACGCAATGCATCTTCTAGATCGTCCGTACGGCGTGTGAAATCCAAAGGAGGGCCGGCCATAGGTAGATCATCTGAAGACAATGGAAACATACGAACAAATTTGTGACTTTCAGTGACCACATAGAATGGTTTTCTTGCATTATGTGCTAAAACACCCACTGAATAGGTACCCACGAGATTTATAATACCACCTGATTCAGCAACACCCTCAGCACCAACGAACACTTTGTCAACCTTATCGATTACCGCTCCAACCGCGCTATCGACAATAAGAGTCACGGGTATGCCCTTTTGTTCAAGTAAAGTATATAGCTGGTTCCCTTGTTTGCTAGGTCTTGATTCTGTCACCACACATCTGAACCTAATAAACTTATTTGCTGCATGATTTAATAAAGAAAATACTGCTCTCGAATAACCATGTACCAAGATGATATCATCATCAGCTATGAAATCCACCCCTATTTCTGCAATCTTGTTACGCGATTTTTTGGCTCTCGATACAAAAAGCTGGCCATTTTCAATCAAATGTTGTTTACAGTTTTCCCAATCACCGTATAAATGAAGATTTCTTAAGACAAATCTCATGAAAATATCACAACCGGCTCTCAGGGAAACTGAGTTCGGAATGGATTTAATAAGTTCTTCCGTGGAGCTTTTTATTGTATTAATCATTTCTGCCGCTGTTTCTGGTGTTTTTATTCTTAATAGCGTGACCAATGCTTCAATGGCAGCAATCGGCATTGTCATCTCAGTATCTTCTTCTAAAAACCTTAGATAAGTTTCTGTAATATTAAACTCCGACATCCTTCCTCTCGATTTCTGGTATACGTAGGACTTTTAAAATTCTTTCTATCAATTACTATGAAGAAATCTATGATTAATGATGGCTTTGTCACTATTTGAGCAGTATGATTCTCATTTTACACCATAAACTTCACCAATTTTTTCATTTTTTTTTCATTTTTCTTCCGGATGAAATTTATCTATTGTAAAAAAAAAAAAACATTATGCTATGTAGAAAGCTTTAAATATGGCGACAATGTTGCTGTGTTGTATCAAATTCCCTGGATAGAGTCGTGCACTCTTAATGTGGCGAAAATGATGGCATTGCCTCCTTATTCTTTCTCATAAAAGGTATTACTAATCGTTATCTATTACCAACATAAGATATAGCTAGCAATTCTTGTAAGCACAATTACATATGTTTAGTTTTATTTTGAAAAGCAATACAAACGCAAATTGTTTGGTCTGTTTTGGAGAGATCACCATGTAGCTGGCACTGCTGCAGATTGTCATGTAGTAAACATACTAGTAAAATATTCTTAAAATAATTTGATCAGATCAGTTTTGTTCTTCTATCTCCTATGTCATAACATACCGCTCATTTTATACTATCGTTATGTTTTTCATTCAGAAATTTTATTTTTCTTTAGGTCTTGAGTATCGACTTCCACAACATTAAATGACTGTACCTTACGATTTGTATATTCTATTTATGCAGTATGTAATAACATATTAGTGTCACGACCGCTAGCCAATATACGATAGTGGATCTTTATTCCAAAAAATACTTATCTAACATGTTTAACAACAGATCAGATACATAAAACTTTTTGTCTGAATAAGAATTAACTACCATCTATGCACTAGCACACATATTAGCAGTATGTTCTCATACACAGTGTAAGAAGATGACATTAAGAATGAGAAACGGTTATTAAATATAATGGAAGCTGAAATGCAAGCATTGATAACGTAACAAGATAAAGAATAAGCATATAAAGTAAAAAAACGAGACAATAACATTACTATTCATGAATACCGATTCCTTCTTCCGCATTTCTAATATCCTCGAAGAGAACTTTTAGTATATTGTGTATCATAGCCTTCAACAATAATGGAACACCAGTAATTATCATATTATTCCAACATTTCTCAATGATAGCTTTTATTCACAATGGAACCCAACAATTATTTCAAAATTCACACATTTCTTACTTCTTAGAGCAGGATTAGTTGGGTCTGGTAATTTGAACTACTATATTAGGTAAAAAATCATGCAATAAATAGTGCTGATACTTAGAGTTCTCAATTTACAATGTCTCTTAATAATTCTTGTTCCTCGTGGCCCAATGGTCACGGCGTCTGGCTACGAACCAGAAGATTCCAGGTTCAAGTCCTGGCGGGGAAGAATTTTTTTACTTTTATAATTTTCTTATTATCTTTTCAGTTATTGAGTAAAAATATTATAATATTGGAAATGCTACGTTGCCAGTCCTGGTGCCGTACAATGCCGTATTATTTTAGCAATCCGTCATCAGGTTTCCGAGGCATTGTTACATCGTTTGGGAAAAATAAGATGTATGCACAATGGTGTATCTAAATTCAACATAAAAATAAAAAAAAACAAAATGACAAACGGCAATAAAGAGACATTGTGTGCAAAGAAAGGGCATATATATCAAGTAGTATAAGTAGTAAAGTACAGTTAACAGATCAATTGGCCTCGAGGAATATGAGTTTTTTATGGGGGTCTACAAAGTCCAAGAAAGGCAAAAATAAAAAGGCTGCAGGTTCTCTTCCGTCAGGTGTTGTTCCACAGCAACGTGTGAAACCAACACGTAAAAACGTTCCTATAGATTATCCAAGAACTTTGGAAAAAGTACATGGTGAAAGTTTAATCTTTAGGACGTCCCTTTTAAGTGAATTGGTGAGCACTGGTAAATCTGGTATTGGTCCTCCAGACTTGATTCATTGTACAGAGTTAGATAAATTTCACGATGAGAAAATAGGTGAATTCTTTTACATCACGGGGATCGACGCCTCGAGCGTCTCTATGCCAATTGCATTTTTGAAGCTGATAAAATGGAATGATGGTAAGAAACTAAAATCAGCATCTTTGAAGAACGACAACATCACAACCTACTGCACTTTCAATATCTTTCAAAAATTGGACATTAGATTAAGATATGAATCTGAAGATGTTTATCAAGTTAATATCGTTGACTGTTTAAATGGCAACAACGAAATACCGTTGAGTGATCTTATTTGGGAAGAAACTTTCGTTAGCTGTTGCATAAGAAGCGTAATTATTAATTCAGATTTTGAAAGAAAAATACCTGGGCTAGTGGAATTACCATTTGTTTTTGAGAACAGATGCGCGAGTGATTATAAAAGGGTGATAGATTCGTTATGCAAATTTTTGCCAAGATTTTTAGAATGTGGTTGGGATTCTACAAAGAGCGTCTATGCAACGATACTGAATAACTACCTAACTGAATCATTATTAGTATTTCTGTCTATAACTCCAGAATTCATAACAAACTATGCGATCCAGGTTTTAGACAACTTGATGACGAATGACCCGTCAAATTCTAGATATTACGCTATTGTAATTATTTCTATCATGGAGCAAAGTAATGACCGCGATGTAGAAATGATCAAACGGATACACGAGATATTAGACCTATTACTACCCGTACTGTATGGATTGCCATCCGATGAACCTTACATTTCTGATTTGATCAATTGCATCACCGATGTATTAAGCATCCAAGCAAGGTTTCTATTGAACAATAACGACTATGAACTTTCTTTATCCATTTCCACATTGGCCACGAATTTATCTTCTGATAATTTTGAATCTTGGTATCTGTTATCTAAAGGCTATATTTTTTCACAACAGTATGATAAGGCACTGCTCTCAATCAATTCGATGCCCTGTTTAGCGGAATATGATATCGTTAAACAAGCCCAGATTAACGCTTTTAAGTTTTATATGAACTACTACAAGGCACCACTATGTCATAGCAGAGAACACTGTACCATGACATCACACGAGTTAAATCACCTCATGAATATTATGCATTATGAAAATGAGTTGGAGTTGAAGACAATAATATTTGGACGCACTGTAATGCCCAATGAATCTAAGTATGGATGTATTGAAGAGATATGGAATAAATCCTGTCTTGAATTAGGACCTATTTGTGGACCACAGAGTGACAATCTCATAAACTTTGTATCTCAGCAGGAGGTAAATACAGTAGGAGATATGCTGTTACTAAAACGAAGCAAAGAAACCAGACAAGAGAGTTGGTTTATAAAGCAAGTACGTCTTCTGTTGATGGAATTAGTCGCTAGAATCGGCTGGAACGCCTTACTTCAGCTAAGATCTGACGTTTTCGTTATGGAGAGTAAATTCAAAATGATAGAATCTTCGGACAAGCTGTCCACAGAATTACGCCAGAAGAGGCTCTGTCAGAGATGGTTTGATGCTATGTTTCTGGACGTTTACGAAGATTTAAGTATTAGCACTTCATCTCAAGAAAATAAGGCTACGGCGAAATACAGCGGGTTGGAATGGGAACTACTTGGCTTAACTCTGCTTCGAGTGAGTGACTTACCCGATGCAGTAGCGTGTCTACGAACTAGTATTTTGGCAAGGTTTGACCCTATTAGTTGTCACCATCTGTTGAACCTTTATTTAACCATGGATTTTAATGATGAGTTTATGAGAAGGTTTGACGTCGATATCATTTTAGATCTATTAGTGAAATTGATCTCCTTTCGGATACGATTCTATGATAGATTTCAGATATTTTCCCTTCAAGTACTAAGGAAACTAGAGGGACAGCTGGGCTCCGAAATTATTAAGAATAAAATAATTAATTCTCCTTACGGGCAAGCTGGCATCACTTCGGTGATAGATTATATGCTTGAATGCCTCTCTAAAAATAGGAATGAAGCCTGCCTAGCCTATGAACGCCCTCTTCCAGATCTTCCTTCCACTATCAAACCTCTGGCAGACTAACTGATCAAATTGATTTAATGAATCTATATATATATACTGTGTGTGTGTGTGTCTGTATTCTTAATGGACAAATTTACGGCGATAATGCTAATACTTTAGCGCGGGTAATATCCTAATAGTAATTTTTCAACGATTTGACAGAGTAAAAAATGACCAGCGTAAAAATAACATCAATACGTCAAGGGTATACTAGACCCTTTTCAGCTCTTTCCTTGTCCATTCGAAGACATATCAAAGATAAGAAAGGTGTTGGATATTTACTATTGTAATTTCACCTTTTATTTCTTTTTTTTTGACGGGCAATTGTTTGTTCGTAATAGATTTTCTATCAAGTCAAGAATTTTTTATTCTTGCAAAGGCCGGCTCACGAATAAAGAGTTGCATTTGCCTTGCAATTCGTACGGTTAATTGTCATTTTTTCTATTTGTATTATAAGATACGAAGGGTACCTCATTGAAGTATTTTAACCTTTAGCATTTTCTTTATCATCTTTTGTTTTGTTTGTTCATTTACTTTAGCGTTTAGTTGATAAGTCCTGTTATCCTCTTCTTTTATTTCATTTCTTCATTTACTTAACTGCGAGAAGATTATAATAGCATGTCAGGTTCTTTCTGGAAGTTTGGTCAGGATTACTCGATAGAGTCACCGGTTTCTAAGATTCTAAATAGTGCCTTTATTAAAATCAATAAGGACCAAGATGACGACGTACCTACCGGCACATGTGAAGAAAATATTGCTGATGACGAAGATAACTCTTCACATGACTACGCTGCTTCTGAAGATAATGTAGTTAACGAGAACGAAGAGAAGGAAGAAGAAAATACTCTGCCCACTACAGAATCGGAATATGAAAATTATAGACCTAATTTGGACGTCTTAGACGATTTGCTGGATGATGACGAACTGTATACAGAATTAATGTGTTCAAATTTCAAGCTACTAATATTCTTGAAGTATCCTGAAGTTTTATCAAAATTGATAGAATATGTTACCAACGAGAAGATTCTCGACGAAGAAACAGATAGCGCTAAAAAGCCAGAGATTATTGAAGGTGTAAACGATCATCCTATTTTGATAGAAAGAGACAGAAAGGATAAAAAGGAGGACGCTGAAGAAGGAGGCGACTCAGAAGAAACTACAAATGATAGCGATCATGACTCTGGGGACGAAAGAAGTGTTGATTCTGAAGAGACAAGCATTACTTTGCCACCGGAATCTGAGGAACAAGTGGAGACTAGAAGGGCAAGGATAGCTGCTGAAATTTTATCGGCTGATGTATGGCCTATATCCGCAGCAATAATGCAAAATAAGGATCTTCTTGGTAGATTGTGGTCGATACTAGATCACCCAGCTCCCTTACCGATACCAGCTTCCACTTACTTCATGAAAATAAATGAAAGACTTCTCGATATGGATATAACAGGGATGTTAGAGTTTATATTAAGCCGAGACAGCTTGGTTGCAAGGTTCTTGACACATGTTGACAATCCGTCTTTGATGGACTTCCTTTTGAAAGTTATCTCGACGGATAAACCTGACTCTCCCACGGGTGTCATAAAGATACTAAAATCACAGGAATTAATACCTAAACTTTTAGATCATCTTAATCCAGAATACGGTATTTCCACTCAGTCTGCGGCAGGCGATTTTATTAAGGCATTCGTCACGTTAAGCACTAACTCAAGCAATGAACTTGCTTCCGGAATAGGTCCTAATGAATTGACAAGGCAATTAGTATCAGAAGAAATGATAGAAAAGTTGATTAAGATAATGCTAAAGGGCGGTACATCCTTAAGTAATGGTGTTGGAATTATCATAGAGTTGATCAGGAAGAATAACTCAGATTATGATTTCATCCAACTAGTCTACACTACCCTAGAAAGTCACCCTCCCACTGATCGAGATCCAATTCACTTGATACATTTAGTCAAACTTTTTGCTAAGCATATGCCTGATTTTGCTGATATGCTGGATAAAACCAAGTTGCCACTAATGGAAATGCCATTCGGTAATATTGAACCTCTGGGATTTGAGAGGTTTAAAATCTGTGAACTTATTGCAGAACTATTGCACTGTTCTAATATGACGCTGCTAAATGAGCCCAATGGTGAGATGATTGCCCAAGAACGTGATATAGAAAGGGCCAAAGAATTGGAAACTTCAACCGAAAAGGAAAATATAACAGCTATTGTGGACAATAAATCATCATATTATGATAAGGATTGCGTACAAGAGAAGGATATCACAGAAAATTTAGGCGCTCTTCAAATAAATAATCAAGGAAGTGAAGAAGATGAATTAAATGATACTGGGGTATCAAGTGTAAAATTAGATGTGAAATCAGACGCAAAGGTAGTTGAGGGGCTAGAAAATGATGCTTCTGGAGTAGAGTTGTATGATGAAACCTTGTCTGACACAGAATCCGTGAGAGAATGCCTAAGGGAAAAACCGCTAGTTGGAGACAGGCTGAAGATTGCTCTAGAAGACACTAAGATACTGATTAGTATCCTTGATATGTTCACTGAGTTTCCTTGGAATAATTTTTTGCATAATGTAATTTTTGATATTGCCCAGCAAATATTCAATGGTCCCCTCAAAACTGGTTATAATAGGTTCCTTTTGAAAGATTATTTGGTTGATGCATACCTAACTAAAAAGATTGTAGATGCAGCATAAGGCATGTCAAGACTATGAAAAAAAGACCGGTTTACGTTATGGTTATATGGGTCATTTGACATTGAGTTGCCGAAGAAATATCGAAGTTCAAAGAGTATATTGATGAAATGAAGCTAACTTTTTGCAATACCGCTGTTTCAGATCGACTTGAGGAACCATTTTGGAAAGAATATAGTGAAACGATCTTGGCTGATACAAGAGAGAAGTATAACACCGTTTTGGGAGATTTTGGCAATGACCAAGAAAGCGATGACGATGTTATTAGGAATTCTGATTCTGAGGATATAATTGGTGATACAGAGGGCAACGAAAACTACGGAAATGGAGAAAACGATGAACTTCTTAGTAACGGGCATGATTCTGGGAACATGGATTTATATTATAACTTCAATAATAACGAGAATGAAGAAAATGAAGAAGATTACGCAGAGTATAGTGATGTGGATAATAAAAATTACTATAATAACGTCGAGACTAACGACGATGATTATGATAGTGATGATGGTAAATCCAAAAGTGCCGAATCAGAGTTTACCGATAAAATATCTGAACATAGGGATGGCAATAGTCTCTATAATGAGGACAATGATGAAAACGGGAGTGACAAATGGACATCGGGTACTTCATTGTTCCCTCCAGACCATTTTCCTAGTAGGTCACAACCTTCAGATCCTAAACTGCAAGACCAGAATATTTTTCACCATCAGTTTGACTTTGAAGGTGTTGGCGATGACGATGACTATATGGATCCTAATGATGATGGCCAGTCATATGCCAGACCTGGTAATCCATTGTATACTACCCCGAAAACACCACCAAGACCGAAGACTATTCTTTTCAATTCTTTATCTGCATTGGATAATAATGGCGAAGACGAAGAAGTGGCACTAGGCACCAGTGTTGATGATCGAATGGATAACGAGATATCAAGCGATGAAGAAGACTCCGAAGATGAAGATGAAGAGAATGATATGGGCAATGAGGAGGGCTACTCATTATATAGGTCAAGAAGTAAAGAAGCTTTCTGAACTAAAACATTCACATTGTCACATTTTCACTCTTTATTCATCAATTTTTTATTGCTCCACTTTTTTCGCATATAGGTCATTTATAATTCATCAAATATATACTTTTTTAATTGAGGCTTGTAATTTAATATTAACCGAATATAATCTTATAAAGAATAATGAATATTCACTTTTGAATATACTTAAGTTTATATAGGTGTAAGAAGGAAATGTCCATATTTATTTCAGTAGTTTTTTTCTGTAATCCGCAAAGCTTAATTTCTTTTTTGAATGCAGTTGTGAGGACGAAAAATCTGCTAAGTGCATTATACTTTCTGGAGTGGATTCTCGCCTTGAATTAACCGAAGCTTCTGTCATGATTTCTTTTGTTTTTGCTTGACTGTGTTGTGCTTCCTTTGACAGTTCTTTATTGAAATTTGAAAGAGAAGGGGTTCTACTTAATTTATGTTCATTCTTTGATTGACTCTCTTCGACATCGTTTGCAGTTTGCCTTGACGTCTTGTTTATTGGTAAAAGAACTGGAATTGGTAATTCTTCAATATTGGTAATGTGTGATTCGTCATAATCTGTGCTCTTCGTAATTATTAAAGGTTTTTCTGAAGTTTCATTTTTTTTGGGAACAGAAATATTAGAAGAATGATGTGCAAATAAGGCGAATTTGAAGGGTTTAGCAATATCATCAGGATTATTTGTACTATCAATAGTATTCTTTTGAGGGATTTTTGGACCATTATTTCGATTAAGGAATTTTTGTCGATAAAAATTATTCAAAAGTATTGGAGCTCTTTCTATTGTATTTTGAGCTTTTTCTTCTAGCCTATGCAAAATTGGTGGTTCACGTCTCTTTTTGCAATTATATTGGTTGAGAATTTCATTTAATTTATATCTGTTGTTCATTTTTCCTCTGGATTTCACAGATTTATAAAGACTTTGCGCGTATCTCTTTACTTTCAATAAATAACAATCTTTAGAATTATTTCCACAGCCGCATTCGCCGTTACTCAAAATTGTTTCTACCGAATTTATCAGCCCATACCTTTCAAGGTCATCTAAAGAGTCTATTGTCATGCCCTTTATTAATTTTAATATAGGATGTTTTGAATCCCACTGCCATTTGATGTATAACTCCTCATCCTCTGAAATATCTCTCAAAGCTCTTAAAACAAATTTTATTCTACTTGATTTTCTTCCACTGCTTTTGTCATTCCTATTCTCTGTATCTTGCAGTTTTATAGTTACTAATTCAACATTCGGCTGGCAACTTCTTCTCAAATACCTAGTTGAATTGCCTGATAAGCGTGCATCTATATATATCGGCCAATGGGAATGGAAAATGACCCTTCTTTTAGCTGTTCCCCATATCCTGTAATGATTTCGTGGGTCAGTGAGATAATTTTTATAGAAGTCCAATTCGCCTAAAATTTCTTGAATGAAATCACCTTTTATGCAGTCCTTTTTGAGGTAAACTCCTAATTTCGTGAAGCCTGGGTAAGTCCTGGAATATGCAATGTCAGCATACGGTTTGACTTCAATTGACACAGATTTAAAGGTCTTATGAGGATATTGTATGACCCAATTATCATTCATATGTTTATTTAAGAACGGTTCGATCAGATCACTTTTAAACACATTGTCTTTCAAGGGCAAGTATATTGCACCATATGCGTCTTTTGCACTCAGGAAATGCTCTTTTTTCTTGGGCATAGAAGTCAATCCATCGGAAGAATTGACAGAAGCGCTTTCGTTTTTGGAGTCTATACTATTATTTGATGGGTTTCTTTTCCTTCTTTTGTCCCTGTGGTTAGTATTGTCCTGATCCGTTGAAAAGCTATCGCCAACGTCACTAATAGTTGTACTCGATGCTCTGTCCCGACCGTTATTCTTATTACTAGCACTATTGTTTGATGTAGAAGGTTCTACTGTTTTTACGTTTATGCGTTCTTGCTGTATTTTCCTAGCCAAGTTAATGTCTACCTCTCTTGGATCACATGAGTTGCAAAGGTAATCATCAGGTGCCATCCCAATATCTTTGATGCCATAGCAAATAGCATGCTGCCATCTGTTGCAGTGGTCACATTGGATAGTGAATCCATCATCATCATTTAAATCACATATACATGTAATTATACCCGCGTCAGGATCGACTATATACGAATCAGGTACCGGCCATTGAGGTTGCTTTTGAGGTTGATTTTCGGTCTCTTCTTTTGCTGCCGTGGATGTTGCTGCTTCTGCCGCCGATTGCTCAGTAGCTTTCTTTAAAGGTAAAGAAACTGAGGATGTTGTGGCCAGTGCTGCTGCTGCCATTTCTATTGCTCCTTTTTTTTCTCTCTCATGAGACTCATCATGCTCAATAGTATCTGTTTTAGAGCCTATTTTTGAAGCTTCTTCAGCTCTTTTTTTCCCTTTTGAAAACAATAACAATGTGGATGCATCATCTAGGAGCGACTGCTCTTTAGAATTAGGTACTGACATGATTCAGTTCTCGTATTTTGTGAAGTACGATCTAAAACTGTTGTATATACGCTTTAAATCATGTTTACTAGAAAGGTCCTTTATTACTACTTTCTGTATATAGCATGTCGTTGATAATGATATGCATCTATCATGACATAGTAAGATGAATGAGTTGGTTGAACAGTTTCCAGGGAAACAAAGGACTAGTTTCATGTCTTTAATGTTTTTTTACGAATAATATACCATGCTATAAAAGTATTATAATAAAAGGTATCGACTACCTGTGATCTAGAATGATAATTTCATACAACGATCACTTCCAACGGTTAAATAATTACCAATAGACCTTACTAGAATATTAAACTTAACAGGTTTAAATTTTGTTGAAATAACTGCAAAAAGCCAGAAAGAAACAGATTTGCACTATAATTTTTCGATTGCCACTAATTAGTCAACGGATTTATCAATGTCATATTTGCCGACTTATTCCAACGACTTGCCAGCAGGCCCGCAAGGCCAGAGGAGGCGTAATAATGGTAATGAAAACGATGCAAGACAAGGCTACGGCCAGCAATCTGTGCCGATGGTGATCAGGAGGCTTTTCAAAACGCCAAAGAATTTAGATCTCGAGACAGCCAGCTGGGAAATGTTCCATTTGATTTTCCATCCAAGAAAAGCTTATAGATCAATATATTATCAGCGACAGACGAAAAATCAGTGGGCGAGAGATGATCCTTCCTTTTTCATCTTCCAAATAGCCTTAATTTCACTCAGTTCTATTATTTGGTCGATTTATAATTCAGGTTTCAACAACGACAGTGATATGGGGGCCTTGAGCATTATAGGTCATTTTTTCAAAAGTTTGGTAATGATGGTGATTTTAGATTTTTTCATATTTGGATTTATTATGGCAACTATTTTTTACCTTTTGTTGAATAGGTCACATTTTAAATTCAAATCGAGCCAAAATAGTGTGGTAGAGTGGGCTTATTGTTTCGACGTTCATTGTAATTCATTTTTAATCATCCTACTGTGCCTATACTTCATTCAGTTTTTACTACTGCCCATAATTAATTTACAAAACTGGATTTCCTTACTCATTGGTAATTCGTTATATTGTTTTGCTATTGGCCATTACTTTATTTTAACCTTTTATGGATACAACCAGTTGCCATTCTTGAAAAATTTGAACTTTATACTTTTACCAACATTAGGATTATCGATAATCTATTTAATCAGTTTATTTGGCATCGACTTATCCAAGAAATTAAGCTTTTACAATTATTAAGCAATTGAACACGGAAATAGAAAAAATTTGGTTCTTTAAGATAAAGCACATAAATTACATAATGATATTATTATTATATATATTTGAAGTATAAAAATGCAATGAGTAATAAGAGCAATAATGACACTATGGACCAAAAGAATGCATAATGAAACCTGTTTATGTATCAGCGTCGAATGCTTATAACAGATAAAAGGAAAATACAGGTAATGGTGTGTTCCTGGTCGTTTTTATATTCCCTTAATTGTAGATTTCCATTAAAGAAAGTCTATCCGAGTTAAAAATCCAATTTCTACTCTCAACTTCTTTAGCTAACCATTCGGTTGGGAAAATGACCAAATGACCGTGGATCCTTTCCAAGATTCTCTGCGCCGTATGTTTGTCAAAAACCTTTTGATTGAATCCATAAAGCAAACTACCGGATAACTTCATTCTCAATTCAGCGGCTTTTCTCATTTTTTCCTTTTCCCTATCCTTATCTACAACATTTGTAGTAGTAGAATTAATATTTTCAGCCTCTAAGTCAATCAACTTTTCCTGGTTTATTTGAAATTCTTGTTCTAATTCAGTAAATTCTCCATATTCTTTCCAATTTTGTACAGCATTATCGGGTTGACAATGAAACACTAATTTATAGAGTAATGTATTTCTCAAGGCTATAGTGAACCATAGCCCTTCAGAAAACGAAGAAATAAGAGGATCCTCGAAGGAATACGGGTCAATGAAGTTGAGTTTCAATAACTCTTCTTTTTTTGCGTCATCAATTTCACCACTGTTAAAGTTAGTGATCTTAGGAATTATCTGAGAAAGTAGATCGTCCAGTGAACCATCATCTAGTTCTTGATTTTTCAAAATATCTTCGTGCAGTCTATGATATTCATCGCCTTCGATATCTTGGTCGACGTTAGTGCTTTCTCCTTCATTGCTCTTTTCGTTCAATGGCAGACTATTAGACCCATTTCTGGTACTTTCTGTGCTTGAACTTAAATGTCTTCTCATATCTTTGATTTTCTTCAACCTCTGTGTTTTTCTTTCGTCGAGTTTATGAGATAAATATTGCAAGTAGCATATCCTTTTGAGCATACTCCATTTGTTTCTATTGGTAACAGTTTTATCCGTGAGATACATTTCTAGATCTTTCTCATTGGGCAAATAATTTGAAAATTCTTCTGGAATTTCTGATTTTATCATTTCTTTATCGTCAAGAACTTTCGAGGCCAATGAGTTCAATGCCCACTCCTTTAGCTGTTCAGTTGCATCGGCCTTGAATTTTTTGTTGGATTCCTTTTTCCAACAATCGGGACCGTAGCCATCAACCTCTTTTTTATGTTCATCATTCTTTCTTAATCTTGGATCAGTACTTAAGACTTTGTGGTCTCGTATACCGACATTTTCAATTCCTGCCCTGTGGTTGAATGTTAGCCCTAAAGATGCAAAATTATGTTTGGGCAGAGGCGTTCTCTTACGTGATGATTTACCGTAGTCCACAGAATTGAAGAGTTTTTCATAAACGTTTTCATCTTCTCTTCCCACTTCTTTTTCATTTATGCCACACTGAGTGCTTCCATCATCAACACTGTTTCCATGACTACTCTTCCATTGAGGGCTGAATTTACAACCAAATATTTCACGATAACCTAGCTCAATCATAGCGGAATCGATCATTTCTCGATCGCCCCAATTGTTACCACTATCTCCCTCCTTACTTAGGGTATGAAGTTTTTCATAATTCTTTGCAGCAAACTTTTCAAACCTTTCAAATTTCTTTTCAACAAACTCAACAAGATCTACATCACAACCTAAATGTTCCCTCATTAATCGCTGCCTTAATTCCCAAGGAAATTTTCCCGCGTAGTAATCGTCACCATTCATTTTGGTCTTTATCAAGTCGGTGTCTCTAATAAGAATTGCCACCTCACTATCTCTATTACCCAGTTGTGATCTTTCGTTAATATTAGCAGACCCTATAATACATCTTCTGTCATCAGCAATCAGAATTTTAGCATGAACGTAGAGCTGCTCGGTGATTAATCTTTCATTTGGCGCAAAAGTCGACCATTTTCTTAGTGAAAAGAACTGAATATATTGAGCTGGGTCAATATTTAGTTTCTTCAGTTTACTAAATATAGAATGTTCACCTCTTGAAATTGATTGATATTGGAATTGCATAATTAAACGAAGACTTGAGGCTTCTGCAGTATCTACTGGAGAATCGAATCCTGGCATTAGTGGGATAAGAATAAAGGCTTTCCAGGGTTTTTTCTCCTGATTAGCTTTGACTATCCTATCAACGAGAGCATCACCAATTTTATTCAAAACGCAAGTCCCGTTCCAGACAGTTGATGTAATGAAGAATTGATTCTCAATATAAATAAAGTGTTCACTTTGTTCAATTAACTTCAGGTAAGCATTTTGAATTGAGCATTCCGTTTCCTTTAGCCCAAGAGACCAGTTCCCAGCACTTCTAAGTATTTGAGTTTCACAAGTCGATTTTTCGCGTAGAATTTCGAACATTGGAAAACTCTTCAATTCTTCAGCAGTTAAATCTGAAGGCGGGGTTAGTAATGGAGTTAACCTACTAGGTCTCTTAGCTCTCAATAAGTAATTCCATCTTTGAACAAAATGTCGGGCTAAGTCTCTTGCTGGCTCACCCAAAGTCATCATTTGCACATCATGCCATGGCATCCTCGGAATGACTTTTCTATCATACATTGATTCGAATGGTTTATCTAAATCATGAAAATCAGCAATTCTGGCATTTGAATAATCCTTACCAGGAAAATTTTGATCTAATAAAGATTCTGCATCATCTCGTAGAACGTGTTCAAAAGTATCATATCTACCATAACATAAATCTGTACCACCAATAAATGCAAATGTTTCATCAATAACGACAAACTTCTCGTGGTGTGCCCAAAAATATGTATTTTGTAGCCATTGATTGGGAGACCTTATGATATGTATATTTGGATGTAAATTTAGCATAGAATGCTTGGTCCAAAGACTATCTGTCCCAACAATATTCCCCACATTCCTATAAATCACAATAAAAATTTTGATACCTTTTTCTGCACAACTTTTCAGCATACGATCAATTCTAAATTCCTGGTTGCCTTTCACCGGACGTCGCAAGTATAATTCAGGGGATAGCCACCAATCATGGATATATATGACATCCTTTGCCATTAAGAGGGCCTCGCTTAACGACCAAAAATAATCACGCCCATCTACCAAAAATTTGCAAAACGAATTTGTTCTCACAGGTGCGAAACTACCAAATCTATTTGGTTTCGACCAAGGTGTTGAGGTAGACATTTTGATAATTGAACTCATCCATTGCTTTAACGAACTCTCTGATTTGCAAATAATTTTCAGTTTCCTTTCACTGTTTTCTAGGGTCAATAATAATAGTTTTGAAGATATATTGGACTTCTTTTGGTGTGTTTTCGATTTTCCATTCTTGTCTAGGATATTATTGGCATCATTTTCAATACCGAACTCTTCTAGTTCGTCATTTATTTCTAAATTGGGATCATGAATGATCCAGTTGATCTCGTTTTCGTTATCAAGTATGTTATTCTTGTTCCCAGAAAATCTAACCTTAAATTTCCAATCTATTAAGAATACGTCTAAAGGAGTTGTCGAAGAAAGATCCGACACGTAAGTTAGGTAAGAATTTCTTACCAGGAACCATTTGGTAGTATGTCTGTCGATCATGTCTTTAAACGCATGTTTACCAAAATGAGAAACTCTCCAACCTTGGGCCTTGGCAGTAGATCTAATTACTAAATACCCCTGTTTGCCCTGGAACCCACTTTCACGACTTAATAAATTGCCTAAGGGAGATAATTCGTAAAATTCAAACAATCTATTTGCATGAGGTCTCAAACATAATGCAATGTTCAGTAGTCTCAAATACCTTTCTAGCCTCAAATGTATCGGTTGGGAGAAATCGTCAGGTTCGTCAATTAAGTCTTGTAAATGTTTCATTTTGACGTTATCTATATTAAACTCAGATATTTCAGAAGATGATAAAGTTTCTAACGATGTAATGTTGCTGCCATTATCGTTATCGTTATTTTCCGATGTATGAGGAGCTGAGGCTGCAGAGGATGGTTTATTTTCTGCTTTTTTCTCCATTACATTTCTTTCTTTAACCATTTCTTTATAATGGGGGAAATGCGGAAGTTGTAACGAATGATATCTGTTGTTATCACTATAAAGCTTGCTTATAGTGAGTTGTTGGAACGCGACGATTTTCAATTTGTGATGTAGTGATTTGATATCTTTATAACTTCTTATAATAGACCATTTGAGCCTGTCTTCATCAATCCCATATTCCAAGTGTATTCTAAATAAAGAGTTTTCGTTCCTGCTATACATAAATTCCGCCACATTCGAAGAAATGCTTATAATGCTGGATCTCCTTGGAATAGAGGGTCTCCTATCAGAATTCTCGCCAGTATTGTTGTTGTTGTTACCACGATGGTTATGGTTGCTATTGGTAATATCCAAAATGTTGTTGTCATTTTTCAAGGGAGACACTCTTACATCTAGTTTAGCTAATAGCAGAGGAGCCCTTCTCTTCCCATGTTCGTCTCTCAGAAATTGTGTGCTTGCGAACAATGAGGCCGGGCATCCTGCCAATAACGAATCTAATAAATCAGAGGCTAGTCTTTGTGTGTACAAATCTTCTTCGTTTACTTGTTGATGCTGGTGCTGGTTATGACGATGGCCGCTTCCAGCCGGTGTAGGAGAATTTACGCTGGATTTCAGTCTACCAATAGCAGAGATTTTCTTAAAAGCGTGGCCAAACTCTTTCTTCCAGCCATTGAACTGCTGTTGGGTGTAAGCTACAGAAGAAGAACGCCTTTGAGGGGCTCTTTCTTCCTCTCTTTTAGAATTCCGCTTAGAATGAACATTATTGTTACTGCTATGGAGATTGTTGTAGAGCCGGTGCATATTTTCCTCATCAGAACCTCGACGAGGATCATGTTCATTAGAGTGCATAATATGGTCTAATGAGTGGTTCGGTGACACATCACTCAGGTTTCTATCTACAAAGGATTTGGGCAATGCATGCTTCCTCTCCGCCTCCTTGCCGTTGGGAGTTCTTCGTTTTTCTCTTTGTAAACTGCTAGTCAGATTGCCATTCTCAGGTAATTGCCGCAATACTTCTTGGTTTTCTAACTCATCTGGTCTCGAATTTACTCTATCTACTTCTTCAGTCACCGATCTATCTGCCTGAGGTGGAGCGAAGTGAGTTCCAGACGCTGTTGACACGTTAGACATCACCCTTGTTTATCTATCCTACCTTTTCTTCTTGCGTACGTGCCTCTCAATGCGTCGTGTGAATTATCAGTGACCGGTCGTGCCTATAATGTCCTGCTAATTTCCCACTAAATCTTTCCCCATGGCGTATTCATCGTTATGTTTGTGTCTTTTGTTCAACCCAAAGGGCTGTAGCAATCTTCACCCGTTTGTCGTTGATAACGAGTTTCCACCTTATCGCTTATCACTAGTGCTAATCAAACAGCAAAGAATGCTTGATAGAAACCGATCCTGGGCTTATCTCGCTGCATTGTGGCGGCATCCCTGGACTGTAATCAGCAAGTGTTGCTTAGTATATATATACATCCAGCGTCAGCTTGAATTTGGATGCGTTCACAGTTACTGTTTTTTCGATTTTCTCTTGGTTATTCTTTCTGAGACAGTAGTAATTTTGTATTACTGAGCGGGATATTGTTTATCTGCCGTCATACTATATTACATTATATTATATCATATTATATATAAGAGAATGGTGCTTAGTGATTCGTTGAAGCTGCCCTCGCCTACACTTTCAGCTGCTGCTGGAGTGGATGATTGTGACGGAGAGGACCACCCCACGTGCCAGAATTGTTTCACTGTCAAAACGCCCCTATGGAGAAGAGATGAACACGGTACTGTTCTCTGTAATGCATGTGGCCTCTTCCTGAAGTTGCACGGGGAACCAAGGCCTATCAGCTTGAAGACGGACACCATTAAGTCAAGAAATAGGAAAAAGCTGAATAACAACAATGTGAACACTAATGCCAATACCCATTCTAACGACCCAAATAAAATATTCAAGAGAAAGAAGAGACTGCTTACAACTGGTGGTGGTTCATTACCTACAAATAATCCGAAGGTTTCTATTCTGGAAAAGTTTATGGTGAGCGGGTCCATTAAGCCACTGTTAAAACCAAAGGAAACCGTTCCCAACACGAAGGAGTGCTCCACGCAGCGGGGAAAATTTTCTTTGGACCCCTGCGAACCTAGTGGGAAAAACTACCTCTATCAGATCAACGGTTCAGATATATACACGTCAAATATAGAGCTGACAAGGCTGCCTAATTTGTCAACATTATTAGAACCCTCACCTTTTTCAGATTCTGCTGTACCGGAAATAGAACTAACTTGGAAGCTACATAATGAGGAGGAGGTAATCAAATTGAAGACCAAGATAAGCGAATTGGAGTTGGTGACAGACCTATACAAAAAGCACATATTCCAACTGAACGAAAAATGCAAGCAACTGGAAGTGGAACTACACTCCAGAGCTTCAGTACAATCTCACCCACAACATTAAGAAAGGATGTAGCGTTCATGACAGTATAAATATAACAGGATATAGTATATAAAATTTAATATGATTTAGTGACACTTATTTTTACGCGAACGGGTAACACACTGCCATTTATCTGGTGCTGGAAAATTGCCCCTAAAGAAATGATAAGAATGAAAACGAATCAATGTGAAAGCAGTTTGATGAGATGTGAGGTACTTTGAAAGTATAGGAAGTCAGATATCGCACTGAGAAATGTCACGTAATTCTGCAGCAGGTTTGGAGAACACTCTTTTCCAACTAAAGTTTACATCAAAACAATTACAAAAGCAAGCCAATAAAGCCTCAAAGGAAGAAAAACAGGAAACTAATAAGCTCAAACGTGCTCTTAATGAAAATGAAGATATATCTCGTATATATGCATCCAATGCTATAAGAAAGAAAAATGAAAGATTACAACTGTTGAAGTTGGCATCACGGGTGGATTCGGTCGCATCAAGGGTACAAACCGCCGTCACGATGAGGCAGGTGTCAGCATCAATGGGGCAAGTTTGCAAAGGCATGGATAAGGCGTTACAGAATATGAACCTCCAACAGATAACCATGATAATGGACAAGTTCGAACAGCAATTCGAAGATTTGGACACCAGTGTTAACGTATATGAAGATATGGGTGTGAATTCGGATGCCATGCTGGTGGACAACGATAAGGTGGATGAACTAATGAGCAAAGTTGCTGACGAAAATGGCATGGAATTGAAGCAAAGTGCAAAACTGGACAATGTTCCAGAGATAAAGGCGAAAGAGGTTAATGTTGACGGCGAAAAGGAAGACAAACTTGCACAAAGATTAAGAGCATTGAGGGGCTGAAAAAACATGCTAACAGGTCATGCATTTTTAGTTCATCATTACGTTTCCAGCTATGTTATGTATGTATGACCACATATGCTGTACATAAATTGTATACTAAAATCAATAAAAAAAGTATAACTCTTTTTATATATAATCTTTTTCCTTCCTAAAGTGTCCATACATTGATGTCTCCATCGTTGTGCCCATTGATCAGAAATCCGTCTTTATACTTGACAATAGCAATTCTTCTGCTCAGCTCATCCCCATCTAGTGAATGCGGTGGTTCAGGAGTCATCCAATGCTCATCGCGCTCCATGTTAAAGACATTAACCCCTCCCTCGTTTGCGCCAACAGTGATCAATTTACCATCGAAATCTAAGGACGATACTGGTAAATCGTAAGCAATTACGTCAAGAATTGAGCTTGTCCTCAAATCCCAAATCCTTACGCTATTGTCCATCGAGCCTGTTACCAATTTTTCGGAATCAAACTTCAAACTTGTAATTCCATCGGTATGGCCTTCTAGTAATCTCACCGGTTTGCCAACTCTTAGATCCCATAGTCGCACAAGGCCATCTTTTGTTCCTGTTGCTAATGCAGAGTTGTAACATTGGAGGGCTCCTATCATTGGTGCTTCTGTGCCAAGTAAACATGTACCATTGTTTAATGAACGTGCAGGCATTTTAATGTCGCTATGTGTAGGTGTGAAGATAAGGTCAAGTTGCTGAATACATTTGCCCGTCGTTAAATCCCAGTGGAATATTTTTTTGTCCCTAGATCCGCTAACCAAAGCTTCAGAATCAAAAGACAGGGCTGTGATTTCGTCTTTATGTAACTCAAAATTATGGATACATGGTGTAACAATTTCTTCTGTCTTCTCCTTCAATGGACTATGGTCCAAATATAGTTCTCTACTCAGATTTAAGTCCCATAACTTCAGAGTGGCATCCTTACTTCCAGTAATCAACATATTGTAATTTTTCTTATCTATTTGCATGCAATTAACAGTAGCAAGGTGACCAGGCAGCTCTCCAACTTGTATCCCATGGTTCAAATCCCACACTTTTACTATACGATCTTGGTAGCTTGATGAGCACAAGGTTCCCCATGGTGTATCAAAGTCTAATGCGGTTATGCTGTTTCCATGTTCGCCATGGGGTATTGTCATTCTGAAAGCCGTGGTATTTCGGCTATATGTTTCTGAGATAATTTGCCTGTTTTTATCGTGGCTTTTTTCATGGGGCATCTTGTAAAAATCTTTTAATCTCGTATCCTTACTTTCAACATCACATAACGACGATATGGCTTCTTCATTTTGCGTGAAGGACGACGCTTCAGATGATCTTTCTTCTTCCATTTGCTTCCGTAAGCTCTGTTCACGATCAGCTTCCAAATTGTATTCCTCGATAAAATTTATTCTATCCTTTATCAGTGTTACATCATTCTCAAGATTGGTAGACTTACTATCAATGTGCTTAACCCTTTCCAGGATTTTTAATTTCCTGGATTCTAGTTCGTTGATCATGGAATCTAATCTGGTCAACTCATCCATCTCTAACGTTTTATTGATTGACAGATTTTCCACGTTAGTTTCTACATCCTCAAGTAAATGTGTTAGGTCAATTCTAGAGTACGTTTTATTCACAAAACCAGTATTAATATCCGGCAATTGAACGTATTTTTCCTTATCACTATTCGTGGCCCCGTCTACATTGTCTAACAACAGTCTCTGTTGAATGATGGAAACGGTAGCTTTGAATCCTTCAAATAAAGAAGGTAAATTCTTTTCAGCGGCACCGTTGGGTAGCGGGTATCGCTGCTCATCTAAATGAGCAAGTATTCTGAAAGTTGTTGCAGAGTCTGCATAATTGTTTTGAAAGGAAAATATCCCTACTTGTCCTTTCTGGGTATCTTTTGTACTTTCGGGCCAAGCCACCTCTCTGAACAGTAGAAGTTTGGAAAGATATCTGTAGATGGGGCTCGTTATATATTTTTGAAATTGTTGTTGCGCTAGTATGGCATGTGGTAGCTTATTAAGTATAATTTCGATTGGTTTAGCTACCAGAGAGCTTTCTCCTCTAGTATCGCCCGAACCCATATAGAGATACTCTTTTTTACTCTCGCTCGTGGTAATCTTATATGTCATTCATGGTTAGTTTTTTTTTTATGACTATTTTTTTTTTCCATTACGATGAGGAAAGTTTATGTGAGAAACATGATGCTACATGCTTTAACAGGAGACAGACCCATGGTGGATCCGCTCAGTTGGTTTTATACATTTAGATGTAAGGTAATACATAATTATATGATTTGCAGTGGCCTATGTATGCAATTAGGACAAAGGAAATATCTATTCTTGAGGAGAAGTGCTCCCCTACTCTTGCAAGTTGGCTATCTCCATTTCTAGCCGCCTAATTTCATCTTTTTCTTTTCGAATAATCTTAGCAACGTCGTGAGAAGAAGAAGGATGGTACTGTGACATAGTCTTTAAGCGATCATCTTGAAGCAAAACTTCTTTCTTGATGAAGCGCAATTTGGAAGAAAGTTGTTCATAATTATGGTACAATTGGTCGTAATCCTGCTTGAACTCTGTTAGTGGCCATAAATCTGTTACTTCGGCCATAACTTTAAGAATTAAATCAGTAGGGAAGTCCTCGACAAAGATGGTTTTTCTTCTTTGGTTATTGGATTCTTCTTCCATGAGCACGCTTCCATTTTCCAAGGCATATAGGAGCCTTTGAATTTGCGGATCATCCTTGAACACGGCTGATAATGCTTTGAATGTACCTGAGCTTGAATTTGAAATGACCGAGGATCCTATAAGATCGGTATCAAAAATAAAACCGTTCAAACCACCGCCACTTGTAGTGGCGGTTCTTCTCCTTTTATTGTTCAAATCAAGACGATCTTTGTTCAAATATACTTCCTTGGGCACATGGATGATCGGTTTTTCCCCTGGTCTGCCCAGCCTTCTATTTCTTTTCATGTCCGTATCTCGTTTAATAACATAGTCGAATACTCCCTCCTTGCCGTCTCTACGTGAAACGGATTGTTTCTCAGGGTTGACTTTGAACAGAAGATACGCCTCGTCGTGGTTACAGTCCTTTATTAGTCTAGTAATGTCTTTTCTAATGCTTGCCTTGTTGCTTGCTCCCTGCAGGATGGCATTATGAAAAATTCCTGGTGGCTTGAAATAGAGTGTGGACATAGAGTCCACCGCCCTATTAATATCATCTATACATCTATCCAAGCTTTCCCCCATTCTGTAATTGCCACGTCTTATTTTGTTAGGTGATGATCTATTTTTTTTTGAGCTTTGTTTATTGATTATTTTCAAATGTCTCTTGCTTATTTTCGCGCTTCCACAAGGTTATACACTGAGCTGTAAATGAAAGGTGTATGGCATATATAAATATATATATATATTCGTAGTGTGAACATTAGGCTAACTGTAACAAAAATCGTTAATCACGCCAGGCTGCGTATACTTCATCGGTTCTGAATTTCTGCGTAACAACAGTTTCAGAAAAGTCCTTCACGATCCCACCCATTCTATACTCTAGTAGTCCTGCTTGGGCAATCATAACTCCGTTATCGATACAAAACCTATTATCTGTAGCATGTACTTGCCCATTGGCCCTGTCTTTACACATTTGCGCCATCATTTCTTGTAATCGCACGTTACAACCAACACCGCCTACGATCAAAACTTGATTGGAGTTAACGTGAGCCATAGCTCTTTCTGTTATTTCAACTAGCATGGCGAATAGGTTCTCTTGCAGAGAGTAGCAAAGATCCTCTACAGTGACTTTTTGCTCGCCCGTTGTCTTGTCGAATAGGATCTTATTTTTCTTATTGCCCTTAAATAGATCCTTGGCAAGTAAATCGATCGAAGCCAATATACCACTCATCGAGAGATCCATCCCCTTTACTGTATAGGGAAGTTCTACCAAGTTTTCTTTGTGAGGGGCTTTTTTAGCTAACTGCTCGATGTTGTAGCCAGGCGAGGGCTCATTAGGTATCTTCAGAGTTCTTGCAAATCTATCAAGACAATTACCGATAGCAATATCAAGCGTTTCACCAAAGATACGGTACCTTTTTTCCGAGTATGCAATAACTTGTGTATTTCCACCACTTACATACAGTACCACAGGATTTTGAGCTTTAGTGATTTCTCTCCCCATTTCGATGTGACCAATGCAGTGGTTTACTCCCACCAGTGGCACGTCCCACAGTAAGGAGCACGTTCTGGCGGCGATGACAACTGAATGCAGAGGGGCCCCCATGCCGGGACCTTTGGTAAAGCAAATTACATCAATGTCTAGTGTCGGGCTTTTGATGTCAGCTTCGGCCAGTGCTTGTTTTATGAGTCTTATGCACCAATTTCTGTGATGCCTTGCCGTGTCTCGAGGCAAAAATCCCTCCCCAGGAGGTGTGACATATGTGTCTCTAATATTAGAAAGCATCTCAGCTTCGCAATCATAAGATAGATCGCTGTTGGCATGTTTAGGCAGAAGCGGATGCTTAACTATACCAACGCCCAGTTTATTTGCAGAACCTTCAAGTCCAAGCGCAATGTAGTAGTCCCTGCCATTTTTGGGTGGGATAGTGTTCAAGTTGACCATTTTGCTCCCGACTGCATTAGGGAACGCTTGGGAATTCCCTTCACGTAAAAGATAAATATATGCATCGTTGCACGAAGTAAAAATGGTTACTCTCGAACTCATCATAATGAAAGAATTCAGTTTTTCCGTATAAAGCGATATTACAGGAGGAATAAAAAGCAAAATAAAAAATCTCCGCGACGGGGAATTGAACCCCGATCTGGCACGCGACAAGCGCCCATTCTGACCATTAAACTATCACGGAACGTTATTTGTTGGTTTTTTTCTCTTCGTTTTAATTATTTATATTTCGTCAAATTGGTGCCTCTACAGCTCAGAAGCAAATGTCTTCAAGTTTTTTTATTGTGTCTAACTAAGAATCAACCATTATCTTGAGAAATGGGTGAATTTTAAGATAATTGTTGGGATGCCATTGATGATAAAGACTATAATATACATACACAGAATATACTAGAAATTGTACTCGAGCACATAGGAATCCTCAAAATGGAATCGATATTTCTACATAATAATATTACGATTATTTTCTGCTTTCGTTTTATATGTTTCATTATCCTATTATATTATCAATCCTTGCATTTCAGCTTTCATTAGATTGATGATTATTTTTCAACCTTTATGTCCTCTTCTTACACCGCATATGATAGTATACTAGCAATATGAATATTACTAAACAGATGATATTTCAACATCATGTTTTGCTTAGTAGACTCTTGCGGGCGTTCCATCCGTGTGAAATACATCATTTACACCTCGCTCTGGGTCAAGTAATCAAAAAATACCTCGTCGAATATCTTCGACAAATCTGTCGCTTGGTTTATGTTTGACCTGATGTATATAAAATCATCACTACCCAATTTAGAGAACACATTGCGTTGCCCGGCCGGCAAAAAATCCTGGGCCAAAAGTTAAAAGAAACTTTCTCATACTCACTCTGAAGTTGTACTATTACGAAGCACTAAAGCATGGATAGATAAATCAACACAGAACATACATGATTAAATTAGACACAGCTCTCTGTATTTTTTACTGTTTGAACTAAGGTTCTAATACTTACACATTCTTTTCAACCCATCAGATGGTGTCTTGCCCCTGCTTACGTAACCTACAACAATAGATTAGACACACCAGTGCCAAGGACAATATGTTGCGTTCTGACTAGTCGAAGTATCATTACGCTGTGCAGATCGACCTGACACCAGACACAAAGGAGAATAGGGGCAGCATGAGTTCCGTCGGCGACTCGTTCCGACCTTCCACAGGTCCGTTGATTACTTTTTCACTGATCCGGTGGAATCTATGGTTGTTTTTTTCATCATGATATCTGTTTTAGGACTTTTTTTTTCAGCCGATCGCTTATCTGCTCACTAGAATCGTAATCAGTGACCATTTCCTTTTGATAAGGGGTCGTTGGTGCCGTGCCGCTATCAGGCAGCCTCACTAATCTACCCATTGACCTCATGCAGCAAAGTCGCATCGCCCATATCTCTCGAGTGCGATAACGGGGAACTTGATTTGGTAACTGATAAGATTGTTAAATGTCAGTTTGGATGCTTTTTCTACGTCCGATTAGCTTATCTTCTGGAGCAACCGGCTATTTACCTCCTCATAGTAAATTAAACATGATAAGCGCATAGTTGGGGCAACACACCTTTCTTCCGGAATTCGCTCTGGATAAGACATATAAAGATGAAGGTGAAGTCCACTTAAATGAATGTCAATGAGACGATGTTTTTTCTCCTAGATTGATTTTTGAATTCCTTGTATACAAAGTCTTGTTTTCTTATTGTCCTCAACAAAACAAAAGTAGAAAAGAACAGATCAAGGACAGCAACATTTATAAGAAACAAAAAAAAGAAATAAAAAATGAGTAATACTTCTTCGTACGAGAAGAATAATCCGGATAATCTGAAACACAATGGTATTACCATAGATTCTGAGTTTCTAACTCAGGAGCCAATAACCATTCCCTCAAATGGCTCCGCTGTTTCTATTGACGAAACAGGTTCAGGGTCCAAATGGCAAGACTTTAAAGATTCTTTCAAAAGGGTAAAACCTATTGAAGTTGATCCTAATCTTTCAGAAGCTGAAAAAGTGGCTATCATCACTGCCCAAACTCCATTGAAGCACCACTTGAAGAATAGACATTTGCAAATGATTGCCATCGGTGGTGCCATCGGTACTGGTCTGCTGGTTGGGTCAGGTACTGCACTAAGAACAGGTGGTCCCGCTTCGCTACTGATTGGATGGGGGTCTACAGGTACCATGATTTACGCTATGGTTATGGCTCTGGGTGAGTTGGCTGTTATCTTCCCTATTTCGGGTGGGTTCACCACGTACGCTACCAGATTTATTGATGAGTCCTTTGGTTACGCTAATAATTTCAATTATATGTTACAATGGTTGGTTGTGCTACCATTGGAAATTGTCGCTGCATCTATTACTGTAAATTTCTGGGGTACAGATCCAAAGTATAGAGATGGGTTTGTTGCGTTGTTTTGGCTTGCAATTGTTATCATCAATATGTTTGGTGTCAAAGGTTATGGTGAAGCAGAATTCGTCTTTTCATTTATCAAGGTCATCACTGTTGTTGGGTTCATCATCTTAGGTATCATTCTAAACTGTGGTGGTGGTCCAACAGGTGGTTACATTGGGGGCAAGTACTGGCATGATCCTGGTGCCTTTGCTGGTGACACTCCAGGTGCTAAATTCAAAGGTGTTTGTTCTGTCTTCGTCACCGCTGCCTTTTCTTTTGCCGGTTCAGAATTGGTTGGTCTTGCTGCCAGTGAATCCGTAGAGCCTAGAAAGTCCGTTCCTAAGGCTGCTAAACAAGTTTTCTGGAGAATCACCCTATTTTATATTCTGTCGCTATTAATGGTTGGTCTTTTAGTCCCATACAACGATAAACGTTTGATTGGTGCCTCCTCTGTGGATGCTGCTGCTTCACCCTTCGTCATTGCCATTAAGACTCACGGTATCAAGGGTTTGCCAAGTGTTGTCAACGTCGTTATCTTGATTGCCGTGTTATCTGTCGGTAACTCTGCCATTTATGCATGTTCCAGAACAATGGTTGCCCTAGCTGAACAGAGATTTCTGCCAGAAATCTTTTCCTACGTTGACCGTAAGGGTAGACCATTGGTGGGAATTGCTGTCACATCTGCATTCGGTCTTATTGCGTTTGTTGCCGCCTCCAAAAAGGAAGGTGAAGTTTTCAACTGGTTACTAGCCTTGTCTGGGTTGTCATCTCTATTCACATGGGGTGGTATCTGTATTTGTCACATTCGTTTCAGAAAGGCATTGGCCGCCCAAGGAAGAGGCTTGGATGAATTGTCTTTCAAATCTCCCACCGGTGTTTGGGGTTCCTACTGGGGGTTATTTATGGTTATTATTATGTTCATTGCCCAATTCTACGTTGCTGTATTCCCCGTGGGAGATTCTCCAAGTGCGGAAGGTTTCTTCGAAGCTTATCTATCCTTCCCACTTGTTATGGTTATGTACATCGGACACAAGATCTATAAGAGGAATTGGAAGCTTTTCATCCCAGCAGAAAAGATGGACATTGATACGGGTAGAAGAGAAGTCGATTTAGATTTGTTGAAACAAGAAATTGCAGAAGAAAAGGCAATTATGGCCACAAAGCCAAGATGGTATAGAATCTGGAATTTCTGGTGTTAATGAATCGAACAACGACAAAAAAAGACTTTATTTTTTAGATAATCATAATAAATATATTTATTTTCTCGTCATTAATCTAAAGAAAAAAGGGAAATGTTTATAGTCAAAAATTGTATATTTCCGTGCACTAATAAGATAAATTATACTATGAAAGAAAGTAAGGTATTTCTATTTTTTTACTTTTTGTTATTTTATTTATGTTTTTCTAGGAAATGTAAAAATAAATCTTTTAGTAGACAGCGAGATGAAAACTAATCTGTGTGAGCTTCAACCAATCAATATGATTTCCCCGCATTTTGTTTGATATTTTAATTGATTCCGATTAAATCCGCTGGTAGCAGTTTTGTTTCAAACTAATTCAGCCTCCTTACTCCCCATTTCCTTATTGAACTTTGGGGATTCGGAGTTCCCTTTTTTTTCCGCCACTCCGATAACTAAACTTTGCAGTTTCACTGCTTGTTAAACATTTTCCTACTATAAATGACATTTAAAACGTAATTGAGACAAAAAAAGTTAAATCGTTATTAACTTTCACTGCGGCTCCGCTCTTTTCCTCATAAGGAAATCCCCTCTTATGATCTTGATATAAGCCCTGTCATTGATTGCAAATGCACAAATTCCGGAGATTGAACAGCCAACACGAAAGATAGTATTTGGGACTTAGCGGGTTGAGAACGGTAATTATATCATGAATACTCCACTCCAAGCTTGTTTGATACATCACATTCCTGTAAAAATATATGATCCAATTCCTAGGACATCAGAAAATATATCTACTATGGGCGTGTGGCGTAGTCGGTAGCGCGCTCCCTTAGCATGGGAGAGGTCTCCGGTTCGATTCCGGACTCGTCCATTTTTAAAATTTCTTTTTTTTTTCTCTTTCCGTATATAAGCTTTTTTCCTTCTTTTTTTTTTTTTTTTTTTCCTTCACTACTTTTCAATGAAACTCTCTTCAAAAGACAGCATGCAGTAAAAGCGCCGATATGAGTGACGACGATTATATGAATAGCGATGACGACAACGACGCCGAAAAAAGATACGTAAGGCCAATTTTCGTCAGAAAGCGCAGGAGAGAAGAAGACTACGTTGCAACTAGCAAAGACAACATCCACCACCACCCATGCGATTGGTCCGCGAAACCATCGCAACGTCAAAACGAAAATGAGCAAAAAAGCACCATACGGCTTGTACCAGTGGCGATGAATACGCCGAAGTGTCAAGAGAAAAAAAAGAAAAGAAAGGGCGTTGGTACAACTAGTCATGAGGCTACGCTTTTCGAGTACGGTGAAAGCATAGCAGGCTACAAGTGTGTTACAACCGAGAGCGAAAGAGACCGCTTGAAACGAAGTCATGAAAGCGAAAACAGCAGTGAAAGCGAAGTAGACGTTTTCGCCTTTGACCAGGCAAAAGGTATCAGCACTAAGGTTGAAGCCGAAGAACGCTACGCGCGGGCCGTTCGACAGTATTGGCGCATGACCAAAGACGAGCCGGCTACCTTACCACTGCCAGGCACACCTACCCTAGCGGCTGTGAGTTTAGATATGATTGATGACAAAAGCGTAGAACAATTTTACACAATGAGCAGTGCCTTGATGGATGCAAACAGACTAGACTTGATTCGCCGCGATAGAATCCGGTGGCACCCGGACAAACATCGTTATCATAAGTCCAAAGTCACAAAACTGTTTCAGGCCATTAACGGCCTGTGGGAGCAAGAAAAGACCGAGAAAAGGTAATGAAAAAGTGGAACTAGACCCCACGTCAGCGGGCCTAGGCCCTTCAATGTGTTAGAATACACAGCGTGCCTAGTTCCTGGTGCCTGGATCTCGAGGCCGCGGCACTGGAAAAGCCCTTTCTTTTCCAGATCGGGAAACCTAATGAGTCCATAAAAAGAAATGTAGAGGTGGTGTTGACGTTTTGCCGCTTTTGGGCAAGTAGGTCTTTCTGCACGGCCCGGCCCGGGTCGTGCGGAAAAAGAAAAAAGCAGACAAAACAAAATTTTTCCTTTTTTTCGCCTTTGTTTCTCCTGATTCGGGTATATAAGTGAATACCATCTAATGTGTTTCCTTCTCGAGACCTCGGCGTCTCCCAGATCAAAGCTCAGCACAGATTTTAAACCGCAATTTACGCTCCTTTCATCGGTAACTAAGAAGAAAAAAAAAAAAGTACGACCACACAATTTCCAGTGTATTCATTCCTTAAACTTCGTTTATTTTTTATTCATTCATTCATTTTTATTTGAATATAACCAACTACTAGTCCTTCCTTTAAACAAGAATTTACCCTCCCTTAATTTTTCAAGAAATTCCAGTATGAAATTATCCGCTCTATTAGCTTTGTCAGCCTCCACCGCCGTCTTGGCCGCTCCAGCTGTCCACCATAGTGACAACCACCACCACAACGACAAGCGTGCCGTTGTCACCGTTACTCAGTACGTCAACGCAGACGGCACTGTTGTTATTCCAGCTGCCAACACCGCTACCTCGGCGGCTGCTGATGGAAAGGTCGAGTCTGTTGCTGCTGCCACCACTACTTTGTCCTCGACTGCCGCCGCCGCTACTACCTCTGCCGCCGCCTCTTCCTCTCTTCCTCTTCCTCTTCCTCTTCTTCCTCTGTTGGTTCTGGAGATTTTGAAGATGGTACCATTTCCTGTTCTGATTTCCCATCCGGACAAGGTGCTGTCTCCTTAGACTGGTTAGGTCTAGGCGGCTGGGCTTCCATCATGGACATGAACGGTAACACCGCCACCTCTTGTCAAGACGGATACTACTGTTCTTACGCTTGTTCTCCAGGTTACGCTAAGACCCAATGGCCTTCTGAACAACCTTCCGATGGTAGATCCGTTGGTGGTTTATACTGTAAGAACGGTAAATTATACCGTTCCAACACCGACACTAACAGTTTGTGTGTAGAAGGTCAAGGCTCTGCTCAAGCTGTTAACAAGGTCTCCGGCTCCATTGCTATCTGTGGTACCGATTATCCAGGTTCCGAAAACATGGTCGTTCCTACCGTAGTTGGCGCTGGTTCCTCCCAACCAATCAACGTCATCAAGGAGGACTCCTACTATCAATGGCAAGGTAAGAAGACCTCTGCCCAATACTACGTTAACAACGCTGGTGTCTCTGTGGAAGATGGTTGTATCTGGGGTACTGAGGGTTCCGGTGTCGGTAACTGGGCCCCAGTTGTCTTGGGTGCTGGTTACACTGATGGTATCACTTACTTGTCCATCATTCCAAACCCAAACAACAAAGAAGCACCAAACTTTAACATCAAGATCGTTGCCACCGATGGCTCTACCGTCAATGGTGCTTGCTCTTACGAAAATGGTGTCTACTCTGGCTCTGGCTCTGACGGTTGTACTGTTTCAGTTACTTCTGGTTCTGCTAACTTTGTCTTCTACTAGGCCTTTTTTCCTTGAATATTGCAAATAAGCTTTTGCTAGTACTTTTTTTACTCCGTTCATTTTATGGTTTATTTTTCAATTAGTTCGTTTTTCCACAATACAAAAAAACACAGTCCTTTGTACTATCCCTTTTATTTCATTATTTTTTCTTTTTTAAGATACCACTAGATATTATCATATATAGCATATTATATAACATAAAAAGTCAAGAAAAAAAATGTTTTTATCACTTTCTATAACTGCATATCTTTTTTTGCATTTCGAATGATTGCTTACACATCGCCATGCTGGGATTCCTCCTCTGGTGGTGAGACAAATGGACCTGCTAATTCCAATGCAGGTTCGTCAATGTTGTGGTGAGCGTATGACAAAACACCAATCCCACCGGCGTCCAGTAAGAAACATGGATTGTCTACCAAATGTCTGTAAGATTCCAATTTCACATATGGAACTGTGTCGTCATCATAAGATTTGACATTTTGAATTTCTTCAATCGTCTCACATTTCTTTTGCACACCCAGTCCAAACCAAATAGCAGCAAAATAACGCAATGCATGTCCGTGCGCAAAGACCATGATGTCTGATGCTCTGCCCTCACTCTGGTGCTTGCGGTGCAAGTTCTGGATTCTGGCAATAGCGCGGGAAAGTCTCAACCCAATTTGCTGAGTAGTCTCACCGTTCTCACACCCATCTCTCCAGATATTCCATGGCCTCTCCTTGTCCAAACCGCGTGACTTCCTCAATTCAATGATTTCTCGAGTCAGCATTCCCTCGTAGTCACCGTACTCCCACTCTCGCAAGTCGTCGTCTACCACCACACGGATCTTAGCTCTTTGCTCGTCGCTTAATGGTTTCAAAACCAAATCCACAGTTTGCCTGGCACGCAAACGTGGAGAGGTGAAGATATAAGTGATGTTGTCTGGATTCAAAAACTGATTATTGCGGAAAACACTCTCACCGGTCCTCAACATTTGGCCCTCACCGTAGGGCGTTAACGGTAGATCTGTCAAACCAGTATACTGGCCTGACTTGGACCATTCAGTTTGACCGTGTCTGACAATGATACATCTGGGGGTTAGCGAAGGCATTGTTGCTTGCAATTAAGTGTAGGTGTTTCCCTATCCACTTAGCCATGAACAAAATGTGCTTATCTGAGCTAATATTTTTTCATTTTTGTCCTATAAATAATAATGGAAAAAAAAAACTCATCGCGTGGTTGAACAGAAAAAAAACAATAAGAGTGAGTAAGCAGTGAAAAATGTAAGATTTACGCTTTATATAAGCAGATTTTGGTTTCCTTTATATATTTTTGCATTTGTCTATCCTTAACATTGGATAGCAATTTGGCGGTGGGTAGTTTATAACGTGTGTGCTCTCTCTTTAAGTAACGATGTCAAGAGATGTAAGGGCAGAGAAACTAGCCATATCACTATTGATTTTATCATTGTTTCTGATATTCCAATTAGTGGCTGAGATTTATCTCAATAATGGTGATCAGTACCATACAGAGACTAGCCCCTTTACAAGAAGAAGATCACATGTAACGCGTGTGCCCAACCATGATGCTAGTTTATCTATACCGTTTTTGGACAAGATCAACCAGTTTTGGCATGTAGGCGGTGCCACGCAAATTAGGAATATTCAGTCGATCAAATTGACTCAGGACCGTGATCAAGATAAACATGGATTAGTATTGTCCAATGGAATTGGCGACAACACCATCGATGACTTTGAGATTGTTTTCACTTTCAGAATTTCTCACGACCCCACTACACAACTCACTGGTGATGGAATGTGTTTTGCCATTACGCCCGAAAATGGGTTTCTCACACAGAATTTACAGTCGTCGTATGCGAAAAAGCAATACATGATGAATTCTCAGGGCGTCATAGCCGATAATACAGATCTGATGGGCTTCCCGAAAAATCTGCCTGGCCTATTTATTGTCTTGGATACGTATCGCAACCAAGGCCACGACCATAAGGAGGTACCCTTTATGGATGTGTTTATAAATGTGGCCCCAGAAAGCGATTGGTACGATATCAATAGTGATGGTGAACTCAGTACATCGCTGCGGCTTAATTCAAGAGGCCACATAAAACTCAAGAAAAATGCCCTGTGGAATCGAGTCACGAAACTAAGAATAATATATTTGGAAAGTATAAGCTTCCTGAAGATCGACGTGCAGTACGCAAAAGAGGGAAACTACTGGATTGAGTTATTTCAAACAACCGAAAATCTGTACTTGCCGAAAAACATGCACACGGGGCAAAGATACATTGGCTGTAGCGCATTAAATGGCCAATTAACGGAGACAGTGGAGCTGCTGGACGTATCCACTAGCGAATTCCATTGGAACGACATGGATGCATCCATTGAGGACACCTATGATTACGCAAAGGAAGCTGAGCTATTCTTGGAGCAGGAATTTGGCGAGGTCCTTGACAGGGAACCCGATGAGTTCACCAAATGGAAAATGATCAAAGCTCAACCAAACATCAAGACTGGGTCACAGCCAGCTGAACAGCAAACTTCAAACAATCCTCACTCTCGGTTGTTCAAGGTCGTGCTGACCATATGGCATTATAGCGAGATTTTGCTATTGATCATGGGCATTTATCTTTTTTCTGCTTGCATAAGAGTTTTCCAAAGAAGGTTCAAAAAAATTAGATCCAGAAGAAAAAGGGCAGGCTCGCATTCTGTGGGGCTATTGCCCATGTAGCATTGCATAGGCACGCACATACATACATACACAAATAATACAATATAGGACGTTCATCTTAGGTAGCCAATTCACGGTCTTCTTGTGGTAGTGTTACTTGCGTTCGACGGCGGGAGGGTTCTTGATCGATCCAATATACTCTGTGGTGGGATGGCCAGAACGCTAGAATTCGTCTCAAACGTCCTGTTAGAGAATATTGTGGGCCTCGTAGACTGTATTGAATGAATGTCCGAGAAAGTAGACGACTTCACTGACGAGGAACAAAACGATACTAGCGGAATAACACTTGCGTTGTCGTTTTGTTGTTGCTGCTGCTGCTGCTGCTGCTGCTGTCTTACTTTGCCTGTTGGTGGTTCATCCCATGCCACTCGACGATCTCCTTCGTCATCGGATTCGCTCGAATGCAACGAATTTCGATCAACCAATGGTCGCAACGACGAACTGATGGTTGTTCCATCCGGATCCAACTCAGCACGCTTAACTCTTGTGGGGCCAGCCCTAGTGCCGCGTCTTGGTTTACTGCTCGAGACCGATGCGTTAGTTGTGGTAGTGGTGTTTATTATTTTTTTAACCCACACTGAAAGTTTGTTTCTTCTTCCCTGGGATGTATGATGACTGTTTGACATGCTAGGACTTTCCCTTGGCACCATGTATATTCACTTTTATTGTCTCTTGATCGAGCTATAACCAAATTTTTTTTTTTTTTTTTTTTTCGTTTTTATAATTTTTTCTTTGGTATTCAATTGTATATAGTGCTCAAACAGCAACGTACATAATAGCTAGCAAACAATAGATGAAATAATAGAATAATAACAAATAACTATATAAGAGTGGCAGGAAAAAAAGTCAGGCGCACGATTAGCGCAAAACCAAATTACTAATTGGTCGACACAGCCGCGGGCTTAGAATTGGTTTGGTCTTCTCTTGAGGCCTTTAGCTTCTCAATGGTGGCATTGCCCAAGTCCAACCCGGTGGATACAATGGCTTTAGGGACGCTTTCAGATTTACTTAGATTGTTTTCATAGACAGTGGTGAAGCGTTGGTAGGTTTCGTTAAGCTTAGTCTTTGTTGGGTCGATGTACACAGACTGCAACTTGTCAGTTGTGGGCTTCACTATGGCGTCGTACTTTTCTTTAGCCAGGTCCTTGGTTGGGTCGATATAGTTCGACTTGACCTTGGACTGGATCTCCTGCGACATACCTCTGGTCGTTGAAGACAACTCTGCCACGTGGGGCAAAGAAGAAGCATCAGTGACCTTGTTCTCCTCACCGGAAGAGCCGATCTCCTTCGATGCGGTAGAACCTTGCAAGTGCAATGGCTTGATCAGGAACTCCCTCAACAGAGTATTAGAAATGTTGGCGACGTAGTCGACGAAGAACCACACCAGCCAGATCCCTGGCGTGTTGGAATGTGATTTCCAATTGTACAGCAAGCCGTCGACACCCTCCTTGAACACCAAGAGGTTAACTAACTCGTCCAACTTGAAGGCCCCTTCCTTCCCAGCAGCAACAACTTGCTTCACCAGACGAGGAGAGCTGGACGATTCGGAAACCCACTGGTTCACAGATCCCAAAACAACGAGGTTGAAGGAAATCAATCTCTCCACAGGTGGCAGAGATTCCGCATATTTAATAAACTTGGATAAAGCTGGGTATCTTTGCAGATGCGACCAGGTTGCTTGTGGCAATTCCACAGATGGTTTAGAAGAAGAAATAGATGATTCAGACATAATTACGCTACGGTTCTGGAGAGTGAGTGATGGTTAATGATTACCGATACATTCCGTTATCTTTCCTTTTATAACCCTTGCTGCTATATTATTAAATCCGAAAGAATACGATCATCCCCCACGGCGGAGAAAATCTAGGCTATTATTATCATTATTATTATTATTATTGTCGTCTTAGTTACATGCGCTTTAACATATATTTCAGCTTACACACTTACATGTATATACATATATATATCTATATATGTATGTATACATATGTATATAAATATATGAATACGGTTATGACCACTCTTGCGAAGTGCGTTGGGATTATGACTGCTTGCATTCAGGAGCCTGTTCCGGCCTGCCAGCAAAATCGTCTTGCTCTTCGGCAGATTCCCCGTCGTCATCCTCCAAGCCGTGATCATCATCATCTTCTTCGTCTTCGTCCTCGTCCGCTTCTTCTTCGTCCTCCTCGAACTCGAATTCCAAGGCTGCGCCGGTAAACCAGTCCACGGCTCTAGGAATTAGCTTGTCCTTAAGTTGTTCCCCGATGGAGTAGTCTAAAGCTAGACGTTCCTCGAGGTCTTCCTCCAACTCCTCGTCTTGGTCTTCGTTTTGGATCTTGGGAGGGTCGAAGAAGTTGAAAAAGGATTCTATGGGAGTGATCTTCTCGATGGTCCTCACCTGCTTGGTGGTCTTGTTTCTCTGCTTGCGCATTTCTAGGTCCACAGTGACGTTGTGGGCGTTGTCCTTCCAACTGATCTCGCAGCCTTCTGCGTGGTCGTAGATAAAGTCCCCGGAGTAACCCAGCTCCTTCTGGTAGAAGTAGGTCTTGCACAGAATGTCGTTGGTGAAGAATGGGTTGGCGGAAGAATCAAATCTGAACAACAGCTTGAAACCGGGTCTACCATCCGTCAAGTATTCCAGACCAATATCTTGCAGGTACTCCAGAACTTCCGCATCGCGGTCAGTGATGGTGTCGCAAACGATGGGCAAGTTCTCTAATGCGGTTAGCCAGAATGAGGGAATTCCCTTCACCTGTTCCTCCTCGGAATCATTTTGGGCCTTCTCTTCTTCGTCCACCAACAACTCCGTCTCATTGAGTGACTCCACAATCTCTTGGCCCTTTGCGATCTGTTCCGGCTTGGGTTGCTCTTGTCCTGAAATGATCCTGGACCGCTGCTCCCAAATGGGCTTGTACTTCTGCAGAAACTTGTTCTCTAGCTCAAACATCTCCACCTGAAATTCCTTTTCAACTTCGAATAGCTCGCTTTGTAAAGTCTTCAAGCTCAGCAGCTTTTCCTTAACGTTCTTGGGAAGACCCCCCACATACCCGCTGTCCTGGCCCACCAGCGAGCCAAGTCTGTCCTGGATGGACTGTAACAACAGGGGTTGGTTAGCCAAGATGTCCTCCTCGTTGATGGTGCCGATCTTGTCATCCTGCTCCTGTGCCTGGGCCCTAACTGGGTTGCCGTTTTTCAAATAGCTCGGATTCAGAACCGATGCTGGGGTATTGTGAGGCGTAGGGGCGTTGTCGATTTGCATCGACGACTTGGGTTTCGTTCTGATAGGGTCTGACATGATCTTGCGCTTTGCTCTTGGTCCCACTGGGCTCACTAAATCCTCCTAATCTACCATCAAACTGCCATTTTTGATCCCAAACGCTGCTATTTAAAAGGAAAAATTTTCCCAATTACGCGGGTAATACAAAAAAGATATAGCCCATTGTTATAAAAATATGTATGTGTTCAATATAGTGGTATATAGGTGTTATTTGCGCTGAATGATGTACTTGTCAATGTCTGCGGGCTCATTTCCCACCAACTTGTTTTCCCAGTCGACCCAAAGCGCCTCCTTTGGATTCCAAAGTCCCCTCTGGACACACTTCTGCAGGTCCATCCCGAACGTCGGGTCTGTGTGCTTGTATTTGAGCACTGAATCCAGCTTTGGAATCTGCCTTTGCAACGAAACTGGGCCTTGCGGGCACGAAGTTCTCATGTATTGCAGCTGGTCCCACGTGGGAAAGCGGTTGGCGATTTCCACGTCGAATCGATGAGAGACGTCTCCCTTCAGCAACTGCAGGCATTTCTGCGACTTGATATTGGACGCGATGTCATTGGTAAACAACGAGATGGTACGTGGCTGTCTCTGCAATGTTTTCCAAAACGACATTTATTGCGTTTGCGTTTGCGATCTCCCGGTCTGTTATTTTCATTTGCACTTTTCTTAACGTTCTCTTTTGGTTTTATATGCCCCTTTCCAAGCTGGGTGGATACCCCGTCCATTGAGTGCCCGTGCCCAATCAAGCTAAAGCCAGACTAAAAAGAGGAAGAGTTCAAGAACCATCAATGCCCCCAGCACAATTTCACAACAGCTTGACACTTTGGCAACGGTTATATCAGAGCATAGCGACGGGATTGGAGAGATGCAAGACGACGGAAGAAAGAAGGGGGTGCCCGGCATGCGCTGAAAGCGCCCTGTAGTACAAGCGTACCGCCGTTGAATAGGCCATGGTACATCACACGATGATTGATAATTTGATGCAAGCTGCCATGCTCAGATGGTTGTTTCACCGTTTCTCTCTTTCACTTTTGATCTCCTGCGAAGAATAGGATGAGATGTGAATTTTCGTTTCTAATCCCCTCGGCCGTGCGGCTGAAAAAGAGAAATGATATTGGAATAACTAAAGGTTTCAGATGATTAGAAAAGAGGCTATTTTGTACTATTCACCGACGATAAGAGGCTGTAAGAACCACTCATGCCGACAGCTAAGAGGACGTCATCCAGGGCTTCGTTGGCACTGCCCTTCCAGTTACGGTTGGTGCACAAGAAATCATGGGGCCATCGGCTAAGAGACTTCATTTCCGGGTTCTTAAAATCATGCAGACCCATTGCTAAATACGTTTTCCCCAACTTCATCGTGGTGCACTATATCTACCTGATCACGCTGTCGATTATCGGGTCCATTCTGTTATATCCGTGCAAGAACACGGCGTTCATCGATGTGCTATTTCTGGCTGCTGGAGCGTCTACACAGGGCGGGCTGGCCACCAAGAGCACTAACGATTTCAACCTGTACCAGCAGATAGTGGTGTACGTCATTACATTGCTGTCCACGCCTATACTTATTCATGGGTTTTTGGCCTTTGTCAGGCTGTATTGGTTTGAAAGGTACTTCGACAACATTAGGGATATCTCCAAACAGAATTTTAAACTAAGAAGGACCATGACGTTGCAACAAAGGGAACTATCGGGCAGCAGTGGCAATGCCGCTCGAAGTAGGAGTTTCAAGGACAACCTGTTCCGTGGGAAGTTTGTTTCCAGAGAAGACCCACGACAATCCGCTTCAGATGTGCCGATGGACTCTCCTGACACGTCCGCATTGTCCTCAATCTCACCGTTGAATGTTTCCTCCTCTAAGGAGGAATCCAGTGACACGCAAAGCTCGCCTCCAAACTTCTCAAGTAAGCGCCAACCCTCAGACGTTGACCCAAGAGACATTTACAAATCGATAATGATGCTACAAAAACAACAAGAGAAGAGCAACGCAAACTCCACGGATTCTTTTTCGAGCGAGACCAATGGACCCGCTTTCATTGTGCAGGAACGTCATGAGAGAAGAGCCCCCCACTGCTCACTGAAACGCCATTCTGTCCTGCCATCTTCTCAGGAATTGAACAAGCTAGCCCAGACGAAAAGTTTCCAGAAATTGCTTGGCTTGCGGAGAGATGAAGGTGACCATGACTACTTTGACGGTGCTCCTCACAAATATATGGTCACCAAGAAGAAAAAAATATCTAGAACGCAATCATGTAACATCCCAACGTATACTGCTTCACCGAGTCCTAAAACCTCAGGCCAAGTAGTTGAAAATCATAGAAACTTGGCCAAGTCGGCGCCTTCATCTTTTGTTGATGAGGAGATGAGCTTTTCACCGCAAGAGTCTTTGAATTTACAGTTCCAAGCGCACCCGCCCAAACCAAAACGACGTGAAGGTGATATAGGCCACCCCTTCACCAGAACAATGAGCACCAACTATCTATCGTGGCAGCCAACCTTTGGCAGAAACTCCGTCTTCATTGGACTCACAAAGCAACAAAAGGAGGAACTCGGCGGTGTCGAATATCGTGCTTTGAGATTGCTGTGCTGCATTCTCATGGTATACTACATCGGATTCAACATTTTGGCGTTTGTGACCATCGTTCCATGGGCCTGTACGAGGCACCACTACTCAGAGATTATTAGACGAAATGGAGTTTCTCCAACCTGGTGGGGGTTTTTCACTGCAATGAGTGCATTCAGCAACTTGGGTCTGTCTTTGACCGCTGATTCAATGGTTTCCTTTGATACTGCGCCGTATCCGCTGATTTTCATGATGTTCTTCATCATCATAGGCAATACAGGCTTCCCAATTATGTTACGATTTATCATTTGGATCATGTTCAAGACCTCGAGAGACCTATCTCAGTTTAAGGAAAGTCTTGGGTTTCTCTTGGATCATCCGCGCAGGTGTTTTACGTTGCTGTTCCCCAGCGGCCCCACATGGTGGCTGTTTACAACTTTAGTCGTCTTAAACGCTACGGATTGGATTCTTTTCATAATTCTGGATTTCAACTCCGCTGTAGTAAGGCAGGTTGCTAAAGGTTATCGAGCTCTCATGGGCCTCTTCCAGTCTGTATGCACAAGAACTGCTGGATTCAACGTTGTTGACTTAAGTAAATTACACCCGTCCATTCAGGTGTCTTATATGCTAATGATGTACGTTTCGGTCCTGCCGCTGGCGATTTCCATTAGAAGAACGAATGTTTATGAGGAGCAATCGTTGGGACTATACGATAGTGGACAAGATGACGAAAATATCACCCACGAAGACGATATAAAGGAAACAGACCATGATGGCGAATCCGAAGAGCGAGACACTGTATCTACAAAGTCCAAGCCGAAGAAACAGTCCCCAAAATCGTTTGTTGGTGCTCATTTGAGGAGGCAACTCTCTTTTGATTTATGGTACCTATTCCTTGGATTATTTATAATATGCATATGCGAGGGCAGAAAAATCGAAGACGTTAATAAACCTGATTTCAATGTCTTTGCTATATTGTTTGAAGTTGTTAGCGCTTATGGTACAGTGGGTTTGTCATTGGGTTACCCAAACACCAACACATCACTATCTGCCCAGTTCACCGTATTATCGAAGCTAGTCATAATTGCCATGCTAATAAGAGGAAGAAATAGAGGTTTACCATACACTTTGGATCGTGCCATCATGCTGCCAAGTGACAAACTGGAACAAATTGATCGTTTACAAGATATGAAAGCTAAGGGTAAGTTGTTAGCCAAAGTTGGTGAGGATCCAATGACTACTTACGTCAAAAAGAGATCCCACAAACTGAAAAAAATAGCAACAAAGTTTTGGGGGAAGCATTAAAATCAAGTTTACCCCTCTTTACCTACATAAGAGCCAACGTAATTTTCTCTCAGTATTATATGTATTATCTCCGAAGTTTATTATTCTTTAACGAAATATAAAAGAAAAATAAGAAAGATTAAGACCCTAAAAGGTGTACCACTACGATTCAACAAGCACAACGAATCCTATCCGTAATATACTTTTGATTTCTGACTATTCTAGAAAAATTTTAGTTCATTTTTTTTCCCTCTTTTTACTTATTGTATTTTTCACAATTGAATTGCATTTTGTCCCCTACGAAAAAAGGCAGAAAACGAGATCTAAACCACTTTCAGATCAGAATAATAATAATAATAATAACCAACCAAAGCCATCAACAGGTCCACTAGAAGCATCTGCCAAGTTACGACCTAAGCAAAGGTTTGAGTGAAAAGTGAATTGCGACAGTACAATCACAAAAGTATAGAAACATAATTGTTATGGAAAACAAACTACTTTGTTGGTGGTTGTACTGGCCATGCGTGTATTCATCTATTATAGCTACCATAATATCTTTTTACACCATAACTAGACACTTATTAAATTACCGTAAACCATATGAACAAAGACTATCCATACGGATACTATTGCTCGTGCCCATTTTTAGTGTGTCATGCGCAAGTGGCATAATTAAGCCTGAAGCAGCTCAATTTTATGTCGATCCTATCAGAGAATTTTATGAAGCATTCGTTATTTACACTTTTTTCACATTTTTAACACTACTACTAGGAGGCGAGAGGAACATCATTACTGTTTTAAGCTTAAATCACGCCCCCACAAGACATCCGATACCGCTAATAGGTAAAATTTGCAAACCGATAGACTTATCTGATCCTTTTGATTTTCTTTTTGTCAAAAAAGGCATATTACAGTATGTTTGGTTCAAACCATTTTATTGTTTTGGTACATTGATATGCAGTGCATGGAAGCTACCCAAATTCGAAATATTTTTGAACGTTTTTTATAATATTTCAGTGACTTGGTCACTGTATAGTTTAGCACTATTTTGGAAGTGTCTCTATCCGGAATTAACTCCTTATAAACCATGGTTGAAATTTTTATGTGTCAAATTGATTATTTTTGCCTCTTATTGGCAGAGCATTATAATCCAGGGTCTAGTGGTTACTGGAAAGTTGGGTACGGGAAACCAAGATCGAACCTCTGGATATGTGTACAAGAATGGGCTCCTGTGTATAGAGATGGTGCCTTTCGCCATCTTGCATGCAGTAGCTTTCCCTTGGAACAAATACACAGCATTTAGCATACCTTATGGGGCCAGGATGAAATTCATTTACGCTTTGAAAGATTTTCTTGGTTGCGGTGATCTAATATGGGATTTTAAACAGACTTTGTTTGCTGGTCCCTTGTACTATAATTATAGGAACTTCGATCCTGAAGCCATGGATCTATTAAGCACTAGACAACAATCCGGTGCGACTATGGAAAGACTAAAGCATGGGCTAAGATTTACTGATAATGGAAGAAATAGTTATTGGGTGGCATATGGGAGCATAGATAACAACCTTGTTCCGGAATCAATAGAGGAATCATGGGAAGATGATATTGCTGGTCAGAGAACTTTTCCTGAGGATCCAAATTATCCGGTTGTTCACGACTACACGATGGGCCATCGATATAGTAGATCAATGAATGATTTAAGAAGAGATGTTCAAAGTAGGTCATCAATGGCTTGTTAAATGAGTCGTTAAATGTACGTATATACATAGTTACTGCGCTTTCGGTTATATACAAAATAAAACAACATCTACAAGCAATGCTTTTTTTTCAATTATTGTAACTTGGATGCTTATTCTAATAAAATGAAATAAATGCTACTGTAATTTTTTGCCGGAGGATTGGCTATATATGCAGAGTGGGAGTTCGACGATATCACCATTATTATTATTTTTCTATTATTACCATTGGACTTGTCTTTTGCAGCAACAAAAGTGGCAGCAGCAGCAACAGCACCACCACCAATGCATTTTGGCCTTGCCTTTTATAAGTTGTCAAAGAAAGTTGACCTCGAAAAGGGGAAAAACATCAATTTTTCATTAAAAAATGCTTAGCACATTCATATGCAGTCCAAGAAATGGCAGTGGCTGGTATATTAGCCACTATTCTTGGTTTCAAACCTCGCCAAAACCCCTTCCAACCATGAACCTCCAGTATGGCTCTTGAGGCTCTACCAAAAGTGTTCGCATCCTTCATTATTTCGATGGAGACAGTTTCGCTGCCTCTAACCTGTAATACAGTCTTTATGCAATCCAACGGTGTAGTTAACGCAGCACATGTTGCACCACTTATCCCACCGCAAAGACAATGAATCAATGGATTGTAGGAATTTTGTGGGTTGAAGAATTTGCTGGCAGATTCATATATCATGAAATTGAACGCTGCAAATGGGATATTCATGGCCAATGTTGTGGGATAGGAGTAGTAAAATGCTGCAAAGCCTTCATTTTGATATATTTGCTTAGTAACATTCCAAACTCTTAGATTAGTATCCAATTGTAGTCTTTGTTTAACGGTGTCAAAGGGGTTCATCAATGCATCCGCAGCAATGGTAGCAATGGTACCACTCAGTGCGGTCTTCATTGGTTGATGAGTTTGCATATCTTCAGGGCTTATCAAGCGAGCTTTGCAAAACTCGTATGTACCAAAATATACTGCATGCGCAGGCCCTGCCCCCAGTATTACCGATTGAACACCCTTCCATAAAGCCATCGAACCTTCCATTGTAGATATTTTGGATATCTGAGATATCATCCCTGTAGAGGCAGCTTTATTCAATCCTGCAGCCTGCACTCGGGTTTTCAGAGCATCTATTGGAAACATCAAAGAATGCTCCATTATACCTGCAAATGCTCCTGCTAGTAACTGGGAATGTAGCGGAGCATGTGATGGAAGAGCTTCGTAGTCGATTTCCTCAGCTATTGACAGTTCTGAAGTATTCATAATATTAACCAATATTTCGGTTGAGTTTTTTACTTCTTCACTTTGTACTTCTCACGAAAGTCTTCGTCAATAAACCTCTGATAAAGTGAAAATTCTATGAGATTCCAATAAAACCTCCAAATATCTTTATATACAGCTTACTACTTAGATAAGATGACGTTCGCCAATGGTAGGAAAAGATAGCAGGGTGTTCTTGCCTTTCAGCCTTCGCCATGCTCTCATTCAAGAAAGGGTGCCAAAATACCGAAAAGAGACACGATCGGGGGTGTCAAAGTAGCGATTCCTGTGGGTTAAAAGAGGGTGAACCACGGCAAACATGCATGTGTAAAACCCAAAACGCCGATCTAGGGCCTGCGACGCATGGTACGAACATCCTGATGGTATATAAAAGAGCTAAAGTCTTGACTCATGCCTGAAATCTTGATTTTTCATTGTTATATCCTCTCTATACATTAGTAAGCACCATAGATGGGCTGGCTATCAAAAGCGAGAAAAAAAAAATGCTGAATTCCAAATATGTACTCATCGGGGTGAATTTCAATGATGTGTTATGTAGATACAATATATATGTATAAGTCACTAAATGCACACATACGAGAGTCTACCTTAAGTTTGTCCAAGTGAAAAAAACTGGGCATAGCAAAAAGACGGTTGTAGGTATACCTGCGTATATGAGAAACCTTCCGACGATTTCCACTTTGGAAACACCGCTGTACAATAAACACTCTTCTTCTTCACTTGTCTCGTTATGGAAATGAACCTTTTCGCTTCTATCATCGTGAAATCTGAGTAGTTTAATTAACAGCGTGTAGACAGCTGTCTTGCTAATGACGTCTTTCCAAATAATCACAGAAGCGACACCTACCAGAGGCCTCAAGAACACCTTAGAACCACATGATGCGTACCTACTACATACAAGGTTCCATCCGTATCTTTCGGTTAACCAGTCGCTGCAATCCAGCCCACTGACTACGCCAATGAACGCTACGCTATCTTCGAAACAAGGACATTCATCAATGGGCCTGACGTGGTTAAACAGAATAAACAAGCCCCATGCTACACTCAAAAGGGGAAACCAGAGATGTTCACCAATCTGGAAATTTCGTAAAGCATGCACCACCCAGATTCTTATAAAAAAACAGATAGCTCCAACTGCGGCGCCGCTAAATAAATCCAGCATACCATGCATACCGCAGTAAACTCTACCAAAAACCAGGGTTAAGTAGTAAAATATCACCAGACTCAGTAAAAGAAGCTTTGTTGGCCATACCAGTGTGTCAGATAAACATATTCTCCAAAAGAATAATAGACTTACCGCAGTAGCGTTAGCAGAATGTGAACTGGGTGCACCATATTCTTTCGTAGTGTATTCACTTAGTGTGATTCTGTCAACTGGCGGTGATTTTGGCCTTGGTAGGCACCAATAATCCTTTAAGTAGCCACTCAAATAAATTGAATAACCAAGAACGTAGATCATGTCCCGTGTTAAATCGCGGTATCCAAGCCACACAGGCATGGGAAGCACGATAACATAAAACATGTGGGAACCCATAAGCGAAGTGTATTTGAAATAAACGTCTCTAAAAGGCGTTCTGTGCTTTTTTTGTAAAGAATGTACGAAATCTGATTGGTTGTCTGTGAATCTAGTTAGATACTGCCTTGTTTGAAACCTTAGCCACGACATCTGGCTCTCAAAATGCTCCGCTGGATGATTACCGGGATCTGCCAATAGGTGCTTGCCGCCGGAAGGAGCCATCTGAACCTTAATGGTGTCCTCGGTAACACCCAATTCAGTAACCGTTTGAATAATGGTCATAATTAAATTCTTTTACAGGCTTGCTATTTTGTATATTTTTTTGAAGACTACCACTGCCTAACTTCTTTTTGTCATGTTATCAATTCAACTAGATGTTGAGAAGGAAGCCAAGGCAAGGCTGATAAAAACTAAGAAAATAAGGAAAAATCATTATGTTATATAACATGAATTCTAGACGTACGTGCTCGTAGTTAGGAAGTATCTAAATAAGAGTCCCCACGTTACTTTAATTAGAAGCACGCCATCTTCCTACAACCGATTTTTTTGGATTGTAGATATCAGAGTCTCATCAAACAATAGGAACCCAGAATAGGCACGTCCACTGAGAAAACCGCGGACAAGCAAGACACGCGTACCTGAAAAGGCTACATTTCTTGAAGAAGTTGTTCAGTTGAGCTAGCCACCTCTTTAGCCTGAAGACGTTCGTAATCCAAAATAGATTCCCTTGGCAATTGAAGCCATGAACTGAGTGAATCTGCAGGCTCAATCGTATTAGACAGTATGGCAGTAAGCCTTGCCCGTTCCTCTTCTTCACTTTGTTGAAGAAGAGGCTGTGGGATTCGTACCCCAGGAACGATCTGCAAATTGTCCGAGCCGCAGAATACGTGCGCACAAAGTTTAGCGACCACTTCAAGGTCTTTCTCTTCATCGATCTTTCCTCCGTATACGATCGTAGCTATGTGATCTCGCACTTGTGCCCAAGGAATGTTGTTGGTAGAATTGGTGGCTAATACATTCTCTAAATACACTGAGGCAAATTGAAAGTCGCAATCATTAAAGTAATACTTCTTGGAAAACCCATGAGGAACCAATCGGGTCCTGGCAGTGATCAAGGCATGAAACCATGACAATAGGAAGGTACAATACACGCTCCATACTCCTGAAATTTTACCAGTGAAAAATTGAGAACCCCATAGATCTTTGACGGTATCTAGTATACCTGGGATATCCTCATACACAAATCTATCAGTTCTTTGTAGCAATGGGGCAGGTAGTTTATCACCAGTCAAATGGCATGTCATGAACATTTTGAATTTCTCATGTTCTTCTGCCGCCTTTGTCTCCTCAACATGCTTGTGCAGATACGTTTTCACCCATGATAGCGACATTTGTATGTTTTGTAATAATATCCAACCACCTTCTATCTTAGATTTTGATATTTCCTCTTGAGCATAGTTTAGATTTTCTATAGACCCTAGCGGGATGATTTTTAACGATTCCTTCGAGGCTTTCGCCAATTCGATTAATTTGAATGTGCCATCAACATCTCGCTCGCTTGCCATTGTAAAATAGTTGTTCTCGGAATTGGCTACCACATCCGCGATATTCCACTCATCAACAAAAAACTCATTTTTGAACCAGTTCAACGCAGATATATACGATTTGGTTGTAACATAGTCCCATAAGTACCACAAATCATTATTTGTATCTACGGTTAGTTTTGGTACGCCATCGCTACTTTCAGAGAGAACTCCAATCATAGTTAGAACTGCCTCTTTATATTGTTCACTTTCAATGTCGAATTTATACAAACAAAACATCGTCATAGCCATAATCATTTTAAATTTTTTGTCAAGAGCGGTGGAGAATTGACAATATACTTCTTGATATAATAGCCAAAGAATTTCATCTACCCGTGTCCTAGCTGCTCTTGTTTCCCTAGGTTTCTTAATGAAGACACGTTTGAAACATGATAGAAATTGTCCTATAGAAATGCCGTAAAACCAATGAAACTGACCAAACTTCTCCAACATAGAGAATATTTTGACACTATGCTTACCGATAATAGAATACTCTTCTACCAGATTATCAAACTGTGGGAAAAACTCTTCAGATTCACTTAGCTTTTTTTCAATGTTCATGGCCTCTTTCTTCAGGTTGTTCAAAGTCACCATCAGTTCATCATTTTCCAACATATTCCCCTGTGAGTTATTTAGTTCCTCCAAAAGTCGCTTTTCTAGATTCTTCAGTTTCAACTTGTATTCGGTATTCAATTTTATCAAATCTTCCCTTTTCCTTTGCATTTCTGCATTCTCTTCTGTCAAAGTGATGTCAAAAATTCGTGTCTCAATACTTTCCTTATTCGTGACAAAATGAACTAACCTTACCCTAGATCTGAGGAATATTGGAATATCTCCACTGGGATCGCAAGAGTGAATGAATAATTTAAAATCGCCTGAAACATCTACTTCATGATCACCAATCTCCACCGTGACTCTGTTTCCGGCATGATTGAACTCTCTGGAGATTAGTCTTGATATAATTGGATCAAAGAATTCTCCATCCTGAATTATAACTACACTTCCGAATCTAATTGCATTTTCTAATCTTTTAACAAAACCTTCTTCAAGAAAACTGAGAAGTACAGTTTTATTACCATAATAATTCGAGATAACTGTTATCATGTGGGAGCTTGGATCCAAAAGAAAAGGAACAGCGTCTTGTGAATTCATGACTATGCTCATATTTTCCAAAAAGTAATCGTTCTTATCCAAGCCACATTCAAGCCACTTCATTTTTTCATCTAGTGTTACCAAATAATCGATGAAACGATAATTTACATCATATTTAACAGCAAATTTGCCTAGTAGGCGCTTTAAAATGACTAACATGTCAGCTCTTTCCCTTTCATTCAAATGACCAAAGTATGTTTCATATATGGATGAAATTATGCAATTTCCAATCAGCTCTTGGCTCGTCTTACTAAATTGCTTTGTAGTGTTCAGCCACCTTTCTTTTTCGAAGGTTAAACTCTTAACTAAAGATATAGACCTATCAAGATTAGCCTGCACGTTACTCATTTCTGTCTTGATGGCCTCAACATCCCTAATCAACAAACTATATTTTTGCTTTGAAACTTCAATACTTGCTTCTAAATCCTGTGTCATTTCTTCAGCGGCAAGTAAATTGGCCTTCGTCTTCAATGATTCGAACTCTATTCTTTTCATTTCTTGTCTCAGCGGATCTACGTTTTCTAAAACTTTACTGAAGTTTATTTGGGCATTGACCCACTGATATAGCGGCCCACACGCTTTGCTGGCCCTGTTAATTGTCTCATAAGTAAAATTAGGATCTGACAAAAATTCTTCCTCCATATATTTTCGAATTTGGGGCTTCATATGTAAGGTGGTATCATAATGTACTATATTATGAATAAAGTCATCTTTTCTAATAAATTGTTGGATATCTCTCCAGTTGGAAAATTGGTAGCCCAAGATGGCGCAAACAGCCTCCATAACAATTTTCACACCAGAGGGGGGGTTGACCATTGATCTGATTTCTGTCAACTGTTGCTTTTTTATGTTCTTTACACCCCGTTGTGCCTCTAAAATGGTAGGTTCGATATCTTGAATACTTTTCATGACGACCTCCTTTCTTTTTCTTATATCTTCTTCTTGTACTTTCAATATCTTTTTGATTTCCTCTGTAGCCTCCTGCTTTCTTTCCGACTCGTTTTGCTCCATAAGCATTTTATCCAATGTACTCCGGGCTTCCTTTTCTTTCTCAGTAAGTTCCGTACTCTTCTTTGACAAAGTTTTGTTTAGTTCGTTAACCTTCAAGACAGACTCGTTTAGTTTTTCGAGACCTACATTAACAAATCTTTGATTTTCCTGTAAATCTTGATATTTCGCCGTAACAAGCTTCACTAAGACACGTAAACCATCAATAAAATACCCAGGTGACCTTGGATTTACCCCAACCTTCATTTTTTGGTAAAAATTTCTATCAAAATGTATCAGAATATTAACCACAGCATCTCTTATAGTTTGGATTGGCTCCGTAAATACCAACTCTTTATTGACCTCTGGAACTATAAAATCGGTAAATTCCATAGGGATCACGTCCACCATATTGTTGGCCACTTGGGACATTGTTTTCGTATCCCAATCACCCATCCAATTAATTATGCAACGATTGAAAAGGGCTGGAGAACTTATCATTGCTGAGGACTTATTGTTTGTAGGATCGCAGATCGTGAAGACAACATGAAGGTTTTTGGCAATTTCTCCAACAAACCAGTCATACAGTTCTTGTTCTGTATCCAATAAAAGACCTAAAGACCTGGTTTTATTTCGCAAGTTATTCAAGAGCTTATCATACTCCTCTCCTTGAAACAAATCTGGTATATCAGCGTTGGCAAGTAATGTATTCATTCTCTCCAAAAAAGCCGTCTCTAAAATGTTGGATTCATCAATGATTAAACAAGTACGAGATTCTTTAAGTGAACAGTCTGAAATAGCTTTTTTCAAAATCATATCAAAGTCGCTAAGATTGGAATGACGGTGGATCTTGGGTTGAACAATCTTCAAACCGTTCAACCACGCGACAAACCTAGTTAAAATAGTTTTACCTGTTCTGCTTGCACCAATTAGCATCATGTGACCTTGAACTTGTTTTAACGCACGATCAATACGCAAAATATGGTCAACCATAGACTCGTGTATAACCATTGGCACTTCCAGCTCCTCATCACAGAATGTTTTAAATCTTTCCTCTATAAAGTTTACAAGATCTGTTTTGTTGACCTCTTTGAAATCAAGGCTCAACAAGCCCGAAAAGAGAAGTGAAGTTGAGCTTATATTACCCAAATCCTGATTAGGTAAATATTTATCGACTGTCTCATAAAGAAGTTGTTCAAAACTGTTTTTTTCTTTTACACCAACCAGCCTATCTGCAAATATTCTCCAAGCTTCGTAAGCCCATAACCGTATTAGTGATCTTAGTGTTTGCCTTGGACCAGTGTTAATTGCAGTGTAGACACCCCTAACCAAACGTGTTAATTCTCTTGGTGAAAAAAGATAGTGTGATTGAAGCCCAGTACTGTATCTTGCTTTACATTCGTTATATAAATGAACGGAAGCGCGGGCGAAGGGCTCTGTGTATGATCTGAACTCAGGGACTAGCTTGAAAATGGCTTTGTAATAAATTTCATAAATTTGAGAAAGAGATTTTCCGCTGGGATAACCTAGGTAAAGAATAGCAGCATGTCGTGTAAATCTTTCTGACATAGGAATTCTACCTGGGTCGGTTGGAGGATTGCAGGCACCAACAATATGTATCCTCTCTATTGTCACCCACTTATTTTCTGGCGTTTTCCAAAATCCTTGCTTTTCCATCAACTGCCTTAAGAATAAGACGACATTTTGAGAACCATACTTGTCGAGTTTTGGTAAATTAATCTCGTCACAAAATAATACCAAATTTTTTATATCCGATTTTGGTAACAAAGTAAGGCCTTTTGATGTAGTTACGTAGTTTGTATGCCTATGCAAGGCTGACAAAATATGTTCTGTGGTCGTGTCTTTCGAAAAATTTATTCCAACAACATCATAGAGCGAAGAGTTCCGGAGTGCATTATTCATAATCATTGTTTTACCAGATCCAGGTGGCCCACAAAGGATAATACCCCTTTTTGAATTGAGCAAGTCATAAAAAATTTTCTCATGCTTAATCGTATCAATTGTAGGAATAACAATGTCAGGCCTCATGACCTCATGTGCTTCTAAAGAAACAGAGGGAATTTCGGAACAAAAGGAACTAAAACTCAACTTATCGTTCGCAATAACTATGGTAGAATAATCTGATAGTTCTTGGCTATCATGCCCAAAATAAGTGTTTATAATTTGTATAAAAGCTCTTTGTGATTCACCAGTTGAATCACCAACTAGTGCATATAGTAGGGATCTCTTAATCAATAAAGTAATCACATCTTTCAAACTTTTATCGTCCAAGTTTTGAAACCACTGCCTATAACTCGATATTAAATGAACAGCCAACTGCACCGCGGTTTCTAACTTATTAAAGGTTCGAACCCCGAGAATGTGAACTAAATCATTTGAACACGTAAAAATATTGGTTAAAGAGGCCATATCAAAAGAATCAGATATAAGGTCCTTCAACTTATCTAATTCAAACATGGATAGTTTATTATCAAGCGCTTCATAACTTTTATTCAGTAGGTGGTCAATCTTGGAGGATATTGAACACACATCCGTAGAAAACCACAGCAAACCACATCTTGTTATAGTAGCAGGTGTAGTATGGTCAAGGTTATCCGTTTCAAATAAAATGCGAAAGTTCGGCGGAATAGGAAGTCTTTCACCGTTTGGAAGCGTTAAAATTTTATTATCATCAAGAACAGAATTCATGGCTTCCACATATTCTGGGTCTAAATCACTATCAAATACTACCCAAATTCTCGAATTCTTAAAAGTTCCTGTGATATCATCGTTAACCCTTCTTAGAATCGAAGTAAAAAGCCCATCTCTCCACTCTAGCGTTGCTTTAAGCATACTTCCATACAAGGATTCTTTTGTAAGAACTTTTGTATCAATAACATAGACGACGTTAGCGTGACCATCAAAAATGGCCATGGCATCAATAACAGTTTTCCACGTTGCCGTTTTACCACAGCCTGCCTTACCTACCAGTATCAAAGCCTGTTGTGTTTTTTGCATGTAATAAAACTGCATACATTTCTTGAGAAATTCCTCAGACATGGAAAAGCCACTCCTTTGACCAGCGTCCTTTAAACATTGAACAATAGCCTTCGAATTTAGCGGCGTTCCAGCAGAATCAAATATTTTCGATAATTCGTCTTTGAATACCAATTCATCGGTGTCACCGAGCGATGGTAAAATCACTCTTTTCAAACTTTCGACTACCGTTTTTTCCCCTTCACCAAATTCACTAATCAAAGGGCTGCAATTTCTTAATACACCTTTTAGCGTTCTCAAACCAAAATGATAATGGTTCATTGAACTGCATTTTGAAGACAACAGTTCTAAAAAATGAACAATTTTCGAAGCTAAAGACTTAGAATCTTCGAACCCCATAATTTGTAATATCATCTCTGCAATAGTACCACTTTGCGGAGATTTCATAGAGAATTCTCGAAAACTCTTCTTCAAATTTTCCGGTAACTCTGACCTTCCATTATACCCAGGATTCAAAGTAATAAACACTGCAGCGTGAGGGCTCAATGGAGTTTCTTCTTCTAAAAGTGTAATATGGGACTTACCAACCTGGAGGCCATTTTGTATTTGTTGGATATTGGCAGACACCGCGCTTAAAACTTTCTCATCGAGCCTATTGAATTCATCGAAGCATCCCCATGCGCCAATCTGTGTGATACCTACTAGAAGCCTGGAAAGAACCTGATAATCGAAGGAATCATCACAATTAAAAACTACAACCACGCGACCGAGATTTTGACCAAATGCTTTCACAGTTTCTGTTTTACCTGTGCCCGCAGGACCGAAGAAGCACCCACCATATTTTTGATGCAGAGAATCTGTGAGTGTCGCAAACCCAACAAGAAGCAACGGTGTATATATTAATCTTTCTGGGATGCCAATATACTCAAATTTATATTGCAAGAGGTAGCCACTCTGAGAAATAAAAACGGAGTTGAGATCATCTAAAGTGTCATTCTTTTGATAAAACTTTTGAACTTTCGCCCATAGTAGTCGAGCTTCTTCCTTAGTGGAACAATTTTTAAGCTGTCCAATAACGTTATTAAAATGCAAATACTCAACCAGTAGGGCCTCTATTTTTTTCTTCACGTTATCGGAAGATTTATTCAACTTATCCAGCAGTCCCTTAATCTTCATATCAACTTCTTTCCAGTACTTTGAAAATTCATTAGTTTGAAGGCATTTTTCAACGAGCTCCGTCCACATAACTTGAGCTGAGAGAAGAATGGCTTGAAAGATATATTTAGATACAACTACTTCAATGTCCGTTCCATCTTTCAGTTGGCCCAAACAGTCTCTAAATTGAGTGAAGACGCTTAGCTTAATTTCTGTGTCTAAAATGTTTAACCACTCTTGAGCTTGAATCGAGTCCTTCAGCTCGATTTTTTCATTCAAATTTAGGACTTCACCTTCCACTGACCGCACACCGGTTATGGAATCTTCGAAGAATATTATAGACTCAATGCTTCCGAACATTTTCTTCATAAACTTTGAAACTTGGTCGTGGTGTTTTCCAGATCCTATGATTTTTAAAAGATCATCGTTGCCTAAAAAGTAAAACCTTGGGAATTGTCTTCTTTGTCTCTCTAAAAATGTCGATAGTGACGATTTTATCATCTTTAAAGAATCTATCGTTAATTTCAGAGTTGTGTCGAAATTTGGAATATGTATTACTTCGATTGTTGTGTCGAGTTGAAACGCTCTTGTGGTTATCATTTTATACTCACTGGTTAAGCTTTTAAATTTCGAAGTTTCGAGCGGTAAGAAGTTTTGAATGTCCAAGTTTTCACCAAGGATTCCATACAAGTCCAACCAGTAAAACTGTACTTCAACCCAATTTACCTGAATTTCAGATAATTTTGTCAGTTTAGATTCCAAATCCAAACAGTCTTGTTCAAAAATCTTGTAATAATTCGAAGCTTTCATAGAAACTAGCTCCTCTAGATCCTCTTTACAGGCTTGCTCCAGTATATCCCATTCCCTCACAAGCTTGAGTCCACTGGAGTGCCCTATGACTTCATATTGAGCTTCCTTCCAAAATTTTTTGATTCTGTTCAGAGACTTTTCTATAACAAATTCCTTTTGGGCTCTTTCTATAATCTTTGTAAGTAGTATTTCATTTAAAGTTAAATTGAGGACCATGACATCTTTAAGAGAAAACTCCAATTTATCCAGTAGATTTTTTTGTATCTGCCTTTTACCAATATCGCGGAATATCATGTTCCAATGTCGTGGCTTTAAAGCACCATCCTTTAACTCCATCAAGATTTTATTTACAGAGGTAAGCATGTTAACCTGTGAAAATAGCGATTTATACATCTCAAATTGTTTGACAGCTCTCGGCAGTTCATCCGCCCTCCGAAGAATGTTTGCCAAATCCGATTGAAGTAGCAATACATCTACTCTACACCACGGCGTTTCGAAAGTTCTTTGAACATCTTCCCAAAGGTTTTTAATGCTCCTCCAAACTAGGTCATACGTTTTGACCTCTTCAACCACGTGTGTTAGCTGGTCATTCAAAACAACGGGGATCAGTAACATTTTTGCAGCGGCTGCGACAGAGTGCATCTTTTTCTTCAATTTAGTAATTGATTCATTGAAAAACTCTAGGATTTTTAGTGCTTCAGGTGGAGTTAATGTTGGAGATATTGGTTTTCTGACTGACCAACTTTCGTTCAAAGATTGTGAGAGATTATTGATATTTTCAACGCCTTCTTCTAGACTTTTTGCTATAACAACGCGATGTTTTTGCAACTCTTGTTCAACATAGCTCAAACTTTGCCTCAACGAACTAAAATCGTTATCGAGCTGGTCTATATAGATAAAATGCGATGGAAACCTCACCTTCAGCTTTGTAAGCGCCCTCATAACAGACCCAAGCAGCTTGATTTGGATATCTCGTTCAGTGAGATGCCTTTTATTTAAATTGACAGCCTCAATTATCACTGTTATATTCTTTAAAGAGGTAAAATTTATATCCATATCCTCGACAGCTTCTCTGTCCCTGTTCATATCTTCATGCAATTTTCTAGCATCGCGTTCATATATTGTTAAGAGATGCTTGCTGACATATAAGATCCAAGAATCCATTTTCGAACTGATATGACGTTGCGCATCTTCTGTATGAAGCACTAAGTTCTTTGAAAAGTTATTTCGGCTTATAATTAGATCGAATTTTGACTGAGAATCAAGAAGGCCTTTTAAAATTCCAAAGCATCTTTGTGTACTGTTATCGACTACTTCTAAAAACGCTTCCTCTGTAATTTGCCAGAGAAATTCCATCTTTTGCCATTCTTTGACGTAAGAATTTATCTTACAATGTAAATTTTGAACCTGTTCTATACAATTTTGTATATCATCTTTTAGTTTGATGACTAGGGAATTAAAAGTCAGGGTAGTGGAAAGAGGATGATCAGGGTCATGCAAAAAATTAATTAAAACAACTTTGTTTAAAAGAGCCTCAATATCCTTCAGTAAAGAACGTTTCATAGCAGCTAACGATGGAGATGATGTTATTCTACCTTCATTGAAACTGAGTTTCAATACATGCTTTGGGAAATGCATTTTTTTCAAATTTAAGCGTACTTTCTCCAAGATTATGCTGATAATTAAGTTATTAAACGTGGAAATATGGTCACTAACATTAGCAAGACCCTTGATAAAAAGATTTTCAAAAATAGCTTGAATATTGCTTATTATTTCCTCCACTTCGTGCAGATCATCAGCAGTACCGTCAAAAGATTTCAGGCCAGAAAATTCCTTGGCAAACTGAGGCTCGGAGTTTTTCAATATTTGATAATCAGAAAGAATTCCATCAATTGACTTTTCCAATCTTGCTAGGCTGTGTACCGAACAGGACATTTCGGAACTTTCCTCTTGTAAAGATTCCCACGGCGTTATCAGAATTTGTTGTAATAGTAGCCATACAGTTTGCACGTTTCTCTTCAGAAAGATGTTCGTGTAAAATGTATAGGAAAGTGATTTACTAAGTGAAAAAAAAGTTTGAATTAGTTCAACCAAGTTTATTGCCCTCGGATACAAATACATGTAAGTTCTCGCAATACGTACTATGTGGCTAGGCACTTGAAAAGCCATATAGGTTAAACTCCTTAATTCTGAGTAAGCAGCAGCTAAGGCAAAATCGAAGTTGACTTTTAGTTCATAATCATCCTCATTATTTCTTATAAGCTTTAAAATAGGTGTCGCCAAAAGATTTGCTGTTGCTTTTTCAGGAAAATTCCCCAACCAGTGAAGGAACACATCGTGAGGATTTGTTTCCTTACGTAGTTGTACTATCGAAGTTGATATCGAACGCCCTTCAAGTGTGTCATTCCAATTAGAACCAAAAAGTGCTTCGAGATACTGCACTATATTGTCAATACGGGATTGTACATTCAGAAAGTAGGAAATTCTTGCAGATATGGGAGGAATGTTATTTAAAGCTTCCACGTGCAGAATTTTAGGCAAGAGCTCTAAACCAGTCTCCAGTTGCCGTATATCTTTTTTTATTTCAAGTAGCAGTATCTGTTGATTCTCTAGTACTTTTACTTTTATCCTAGGACAAAGTTCCATTAATGGCTTGAATTTTACTAGATAACTTAATTTTTCGGTTGGACAGTGATCAGAGTCAATAAAACTTGCCAACATATTTTGTAACTTCTTTTCCAAATCGAGCATGTTTTTACTAAATTCACTTTCGGCTTGCTCCAATTTCAATCGAAAATTCACGGAAATATCATGGATCTGCTCAAATGGATGATACAATCTCTGTATTTCTTCGTGATAAGTAGAAGGGGATATACTCTTAATGGTTTCTGCCAATGAAAAAAATCGCTTGCGTGTGCTTAAAATTTCATCCAAAGTAGCCTTTACGGATGCACTTGTAAATGTTAGCTTTTGTATAAGTAGCTCCTGTGGTGCTCTTTTCCTAAGATCCTCTCTTATTAAAAGATTGACATCCTGGACAATATCATCCCATTCTTCTATCATGCCTGCTGATTTTTCATATAAACCCAAAAAAGAACCATACTCTAGCTGAAATAAATCTGAAAGATTACTTAGAATTGCATCCATGACTTCTTGTGAAATTTTGTCCATCAGCACAACAAATCTTTGAACTGGATAACCTGAATATCTGAACTTCTTCAAAGAAGATGCTAAAACAGGAAATAGTTCCTGTAAGTCCTCAAGATTGCTTGCCTGGCGAACCTCATCGATAGGGATTGACGATAGAAATTGGTTATATTTATCCGCTAGCTTAAATTTATCTGAAAGTGAACCTTCATTCAATAAATTTGTTAAATTATGAAATCTCTTTGCGTTTGTTAGAACGGATAGACACACCTGAAATTCTTGGCTTTGTGTTTGTTCAATTAGCGACTTCAGTACTTCGTAGAAATTCGACCAAAACTCAACTTCGTCTAAAAAAGAACCATTTTTTATATCTCTGTCAATGGCTAATGTTTGTTTAAGAACCAAAAACCATTTGTTTGCAATGCTTTGTAAAATGTTCAAAAATCTCATACTTTCCAAATCATTACTAGGAAGGTAGTTTGCATAATCATGTGAAGTAGCACCTTTTGATACAGCCAATTTGATAATGCTAGGGACCATCGCTAAAAGATCTGGCGTTTCAATTGAGGTATGTAACTGTTGAAATTGTTTAGAAATGTCGTCAAGTTTCCTCCTCGTTTTATCTATAGTTTCGACAGAATATGTCTTTGTATCTGATTTTATCAATTGGCCAAACACAGACGATACGCCATGTGTGATAATTGAGGCCAGGTTCCCCGCATTTACTGGACCAGGTAAGTATATGGCACTTATTTGTGTTGCAATCGGTTCTGCATCCACAATAACACTTCTAGATTTAATAATTAATAGAGTAGAATACTTTTTATTCGCCAAGTTGGCATCATATATAGCCTCTTCACCAATGTCTATTGTAACTATTGTTCTATCCAGCTCTTCAAAAAGGAAGACAAACAACGTGTCGAACTCTCTCCCATCCAATAATCCCAAAAAAAATTGAAACCGTTCAAGGTATTGACAATGTAGATAATCAATGAATGCTTGCTCATTCTCTTTGGGAGAATTCCTTATACCCGTTACAGTAGCTGCAACAAATTCTATCAGCTCATTAGCAAGTCTTGCCTCATTCTTGCACATTGCCTAAAAAACGTTTTGACGTACTTTCCAATTTAAGCTCTGAACGAGTATTATTGCCCTTCTATGTTCTATGCTTTCTGTTAATTTTTATATGTAATGTTTGTTTACCTTTCATTAGCTTATTTATTAGAATCCGTACAATGCGACCTTCCGCGCATCAATTCGGGATGATCTGATTAAGTAGTTATAGCCTTACATTAAGACGACAAAAGACATGATAAGCATCCCTCAAAAGTTACAGCAAACTTAAGTCAAATAGGTCCAAAAATCTCCAATAGTAACGCTTTTTCATGAATACACTATTATTTAAGCGAAAAGGTGGCAATTGTGGGAACGAAAGTAACATAGTTTCGCAGGGATCGCCCTCAAGTAGCAATCTTCCTGAATCACCTGGCACTTTAGATGAAAAGAATCTTCCCAGATTGCCTACTCCATTCGCTAGAAGCCTTTCTACCATTCCTAGTTATGAGCAGATGAAACGTACAAACAAACTGCCAGATTATCACCTAAAGATTGTTGTTGTGGGAGATGGCGCTGTAGGGAAGACGTGCCTGCTGATATCTTATGTCCAAGGAACATTTCCGACTGATTATATTCCTACTATTTTCGAAAATTATGTCACAAACATAGAAGGACCCAACGGTCAAATTATAGAATTGGCATTATGGGACACTGCCGGCCAAGAAGAGTATAGTAGACTTAGACCGCTTTCATATACGAATGCAGATGTGCTGATGGTGTGCTATTCTGTTGGTAGTAAGACATCGCTTAAAAATGTGGAAGATCTCTGGTTCCCAGAGGTTAAGCATTTTTGTCCTTCCACTCCAATCATGCTAGTCGGCCTTAAATCAGATCTATATGAAGCTGATAACCTTTCAGATCTGGTGGAACCAAGTTCAGCAGAATCCTTGGCCAGGCGTCTGGGGGCATTTGCACATATTCAATGCTCAGCACGATTGAAAGAAAATATCGATGAAGTATTTGAAACTGCCATACACACGTTACTTTCCGATTCATTATATGCTCCCAGAGAGCCTACACATACAATCAAAAATCCCTTTAAAAGAAATACCACCAGATCAGATATCGATTCTTCTACTGGAGATACCAGCGTCTCTATTTCCGGAACGAAAAGATTAAGAAAAAACAAGTGTATTATAATGTAAGAATAATGATGAAGATTATTCTGTTGCCCATTCTGTACGCCCTTACAACATTTGAAAAGTGGCAAGAAAAAATACACACATTTTACTATCTTCCGCTATCTTATTTATCAAGACGAAACAATTAGAACCTGATTTAATTTAACTTCCATTTTTCTGAATCTGGTGTGATATACCGCTCCAATATATTCGAATTTATCCCAATTTTATCATAATAATTCATTTTAATTCGATGTCATAAAGTACTAATTCGATATTAATCTAGCCTAATTACATTAAATACTTAATAAAAGCTTCTGTGACATAAAAGTACAAATCTGTCATTTTATTTTAGAGGAATAGTTTAGGACAAAGTCATTATGTACGAACAGTTTGCATTTTCTTTTTTTTCTTCGAAAATTCAGACAATAAGGTTAAATATAAAGCTCATCTCATCTCATCGATAAAACGCTGGAGTATTATCACATGCATGCGTTGCTTTTGGACCGTACAGAAGTCTATATTTAAAGCTAGGTTTTTCGCTTGCAGAAACTTTGTCAAGAAGCATAATTATAAACTAATCAGCACCATGACTGGAAGTACTGAAATGGTACCACCAACAATGAAACATACCGTTGACAACAAAAGGCTTTCGTCTCCTTTGACAGATTCTGGTAACCGCCGGACTAAGAAGCCAAAGTTGAGAAAGTACAAGGCCAAAAAGGTTGAAACAACTTCTCCGATGGGTGTCCTAGAATTTGAAGTGAACGATTTGTTAAAATCTCAAAATTTGTCCAGGGAGCAGGTTCTGAACGATGTTACTTCAATTCTAAATGATAAGTCCTCAACAGATGGACCTATCGTCTTACAATATCACCGAGAGGTAAAAAATGTCAAGGTCTTAGAAATTACTTCCAATGGCAACGGGTTGGCTTTGATCGATAATCCTGTTGAAACAGAAAAGAAGCAAGTTGTTATCATACCGTTTGGCCTGCCCGGTGATGTAGTTAATATCAAAGTCTTTAAGACCCACCCTTACTATGTCGAGAGTGATTTATTAGACGTAGTGGAAAAATCTCCAATGAGAAGAGATGATTTAATTAGGGATAAATATTTCGGGAAATCTTCAGGAAGTCAATTAGAGTTCTTAACTTACGATGACCAACTAGAATTGAAAAGAAAAACAATTATGAATGCCTACAAGTTCTTCGCACCAAGGTTAGTTGCTGAAAAACTTTTACCCCCATTTGACACCACCGTAGCTTCCCCTTTACAATTTGGCTACAGGACCAAAATTACGCCTCATTTCGATATGCCAAAAAGAAAACAAAAGGAACTATCAGTAAGGCCTCCTTTAGGATTTGGTCAAAAGGGTAGACCTCAATGGAGAAAAGATACTTTGGATATCGGCGGACATGGTTCGATATTAGATATCGATGAATGTGTGCTTGCAACTGAAGTTCTCAACAAAGGATTGACTAATGAAAGAAGAAAGTTTGAGCAAGAGTTTAAAAACTACAAAAAAGGCGCGACTATTTTACTGAGAGAGAATACCACTATTTTAGACCCTTCCAAACCAACTTTAGAACAGTTAACCGAAGAAGCCTCTAGGGATGAAAATGGTGATATAAGTTATGTCGAAGTCGAAGACAAAAAGAACAATGTCAGGCTGGCTAAAACTTGCGTTACCAATCCTAGACAAATTGTCACTGAATATGTTGATGGATATACATTTAATTTTAGCGCGGGGGAGTTTTTTCAAAATAATAATTCTATCCTGCCAATAGTGACCAAGTATGTCCGTGATAACTTGCAAGCTCCCGCTAAAGGTGATGATAATAAAACAAAGTTTCTAGTAGATGCTTATTGTGGATCAGGTCTTTTCAGTATATGCAGCTCCAAGGGCGTAGATAAAGTGATTGGTGTAGAAATTTCCGCTGACAGTGTCTCTTTTGCAGAAAAAAATGCAAAGGCAAATGGTGTTGAAAACTGTAGATTCATCGTTGGAAAGGCTGAGAAACTCTTTGAGTCTATTGATACTCCAAGTGAAAACACTTCCGTTATCTTGGATCCACCACGCAAGGGCTGTGACGAATTATTCCTAAAGCAATTAGCCGCATATAATCCAGCCAAGATTATTTACATATCGTGTAATGTCCATTCCCAGGCACGTGATGTCGAGTACTTCCTCAAAGAAACAGAAAACGGTTCCGCCTACCAGATTGAAAGCATAAGAGGATTTGATTTCTTTCCACAAACGCACCACGTTGAGAGTGTGTGCATAATGAAGAGAATCTAATTGCACATATAAAATATCTATCACTATGTATATCTTTCTAGAGTAAATGTCTTCCTGTACTTTTAAATCCGTACATTTTGAAAATTGAAAATGTATCTCAGATTCATTTTTCAATTCGAAATGAACGAAAATTACACTAAAAAGTTAACGTGTAGAGTGATATTATGCACAACGATTTTTTGAAAATTTCATATACGTTATTCTAATGTTTAGTAGAGAGTTTAGCGGAAGATATAAGGTGATCAGGCGTAAATTAACCACATACAAACCATAGAAACATCATACCAAAATGGAAAACGATAAGGGCCAATTAGTATGTTCGAGAAATCTATAAGATTTTTTATATTTTAACGGATGAATGGAAAGTGCATGGCTGTTTAAATAAATGTAAGAAAGATATCATAATGCAAACAAAACGTAGGCATCCGCAATGTATGGAAAACATACTTATGGTTACCGATAATAAGCAACTCCGAAGGTGCCATAGACCAGCTCTGAATGCAGCCTACAAAAGTTGAGCAATTTCTGACAAAATTCTTCGATTACTTTCTTCACATGTATTAAATCATCACTCACCACCACCAACAATGTGTTTTTTAAACTAGCATAACTAACAAAGATTTGTTTTACATCAGGTCGAACTTTACGTTCCAAGAAAATGTTCTGCTACCAACAGAATCATCAAGGCTGATGACCACGCATCTGTTCAAATCAACGTCGCTAAGGTTGATGAAGAAGGACGTGCTATCCCAGGTGAGTACGTTACCTACGCTTTGTCCGGTTACGTTAGATCCAGAGGTGAATCTGATGATTCTTTGAACCGTTTGGCTCAAAACGATGGTTTGTTAAAGAACGTCTGGTCTTACTCACGTTAAGAGAAAAGAAAAAGAGGATTCGATTTAAGCTTCATATCGTTCAGACTAATAGGTAACTGACGATTTTTCTCTTCATTACCAACTTTTCACCATATGTTCTAATTCGTCGGATTTTCGATGAAGCGTTTTAGGTACTCTATAGGTATTTAGGTTATAATAATATATTGTATTTTTAGACAACCGGAACCTGTTTAATTTGAAGAGTCATTGTATTCTTGGCTATTCTGTTTAAAGTTTTGCAGTGTGGAGTCCCTGAGAAACCCCCGAGCAAAAAAAAGACCCCAAAACCCCGTAAATATTACTACTCTACTTGTGTGTTATACATTTTCAGGAGTCAAAACGTACTAACAACCTTAAGCTTGCTTAAAGAGGTGCTATATATGTCGATAAGAAGCAGAGTATAAGGGTGCCTGAAAATGTTTGTTGCTTGTAAGCTATGCCTTTACTCTTGACTTACTTCAATATTGTTGGCAATTCGTGGTGGAGACTTAGTAGGGATTCTATTTTCGCGTACTAGTGTGATGGGAATGTATAAGAAGCTGGCTATTGCCACATTGCTCTATTCCGCAGATTATTTACCAGGTGTGTTTGCCCTTGGTCACCAAGTGAATAAATTGTTAGAGGAAGCAGGCAAAAAAGGCGACATTGAAACATGCCTTATTGTGACGACCTCTCTATTTAATGGCACTTTAAGCGAGCTAGCCAAGAATATTTTACAATCAATATACACCAAAATTGTGTTGGTAGAGCCTTTAAATTGCCAAGAAGAAAGCATACAGAAGAATAGTGAGAATTTAGCTCTTTTGGAAAGACCTGAATTATCCTTTGCCTTAATCAAAGCAAGACTATGGGAATTAACTCAGTTCGAACAAGTTCTTTACTTGGATTCCGACACTTTACCTCTGAATAAAGAATTTTTAAAGTTGTTTGACATTATGTCTAAACAAACCACGTCACAAGTGGGTGCTATTGCTGATATCGGCTGGCCTGATATGTTCAATAGCGGTGTCATGATGCTAATACCGGATGCTGATACTGCATCCGTTTTACAAAATTATATTTTTGAAAACACTTCAATTGATGGTTCTGACCAGGGCATTTTAAACCAGTTCTTCAATCAAAATTGTTGCACTGATGAGCTAGTTAAAGACAGTTTCTCTCGAGAATGGGTACAGTTATCATTTACGTATAACGTAACTATTCCTAATTTAGGCTACCAATCTTCACCTGCTATGAATTACTTTAAACCTAGCATTAAGTTGATTCATTTCATTGGGAAACACAAGCCATGGTCATTGTGGTCCCAAAAGAATTTCATTAAAAACGAGTATCATGATCAATGGAATGAGGTATACGAGGAATTTAAGGAAGAACATCAATTAAATAACGAAGTTTCGAAGCCAAAGATTAGTGATTCCGATAAAACTGAGACTCCTGAAACGATAACCCCAGTGGATGCCCCTCCATCGAACGAACCCACTACGAATCAAGAGATCGACACAATTAGTACAGTGGAAGAAAACGTGGACAACCAGAACGCCGAGCCTGTTCCTAACTCGGATCATAGCCCTGCTCCTAACCCTGTCCCATTGGATTTTACCAAGTGGTTAACAACCTTTATTAACAAAGATCACTTGACTAATCAGCCAGTAAATGAAAGCAGAGAATATTCGAAAGAGAATGATAACAATATAATCAATAGCAGTTCAAACCGCGACCAAGAAAGTCCTCCAAATAGTACTCAGGAACTAAACAGCTCTTATAGCGTTGTGAGTACTCAAGCTGATAGCGATGAGCACCAAAATGCAGAAGAGGAGGATAGTACGACAGATAACGCTTCAAATTCTGGAGAAGAAAGCCACCTCGATGATATAAGCACGGCCGCTTCTTCCAATAACAATGTAAGTAATCAACCAGATGGCAAAAATTTTAGCAATTCTAAAGAAAATAATATCAGTGTCGAATCTAGCCCTTCAAATCCAGAACAGAAAAGGTCAACTGACAATATACAAAAACCAAGTGTTTCTACTAATGACTTACCAGACGACGTAGAACCACATACCTCTGTTGATGACAATATACAGTACTTAGAAAAAGACAAGGAAGGTTATGAAGAATTTCTTCCGGACGTGTACGAGTCAAATGCAATCGATAACGAAGAAGAATTTTTTGATGACGATGCAAGAGATGCTACCGAAGGAGAAACGAAGACGAGTGCAGTTGCAGATAAACAGGAGGATATGAAACTTACAGCAGAGGAAACCAACCAACCGCAACAAGAAATGCCCAACTTCAAATTTGACTGGGAGGACTCTGATTATCTATCCAAAGTAGAGAGGTGTTTCCCTGATGATATTTTTGAGTATGCAGTAGAGTAAACTTCCACGCACATATTAGGAAAATTAAAAGACATATCTATGTAAAGACCTTTTCGACTATACAAAAATGCATAACTATTCTATATACATTCAAACTCGAAATTTACTTTAAAGGTTTATCAGCAACAACATCCGATGCTTGCTGTTTATCTTTTCTCACCTCACAACGTTTATAGTGACTGAAAAATTTTTGCATTCTCACCTCGTCTATTGAATGATGTGCTAAGAACTTGAGCTAACATCACAGAACAAAGGTATGAATATACGCAGCCCTGACATTTGTAGATTTTTTATTTGGTCTCTAGTCTTTTCTTTTCTTATTTTATAACAAATTCGTTAAACGGCCTCCTTCTAATTATATACAAGATGTCTGAAGGTATTACTGATATTGAAGAATCCCAAATTCAAACCAACTATGACAAGGTTGTCTACAAGTTCGATGATATGGAATTGGACGAAAACTTGTTAAGAGGTGTTTTCGGTTACGGTTTCGAAGAACCATCTGCCATTCAACAACGTGCCATCATGCCTATTATTGAAGGTCACGATGTCTTGGCTCAAGCTCAATCTGGTACTGGTAAGACCGGTACCTTTTCCATTGCTGCTTTGCAAAGAATTGACACCTCTGTCAAGGCTCCTCAAGCTTTGATGTTGGCTCCAACTAGAGAATTGGCTTTGCAAATCCAAAAGGTTGTCATGGCTTTGGCTTTCCACATGGACATCAAGGTCCACGCTTGTATCGGTGGTACTTCCTTTGTTGAAGACGCTGAAGGTTTGAGAGATGCTCAAATCGTCGTTGGTACTCCAGGTCGTGTTTTTGACAACATCCAAAGACGTAGATTCAGAACTGACAAGATCAAGATGTTCATCTTAGATGAAGCTGATGAAATGTTGTCTTCTGGTTTCAAGGAACAAATCTACCAAATTTTCACCTTACTTCCACCAACCACTCAAGTTGTTCTATTGTCCGCCACCATGCCAAATGACGTCTTGGAAGTTACCACCAAATTTATGAGAAACCCAGTTAGAATTTTGGTTAAGAAGGATGAATTGACTTTGGAAGGTATCAAACAATTCTACGTTAATGTTGAAGAAGAAGAATACAAATACGAGTGTTTGACCGATTTATACGACTCTATCTCCGTTACTCAAGCTGTCATCTTCTGTAACACCAGAAGAAAGGTCGAAGAATTGACCACTAAGTTAAGAAACGACAAATTTACCGTTTCTGCCATCTACTCTGATTTACCACAACAAGAAAGAGACACCATCATGAAGGAATTCAGAAGTGGTTCTTCCAGAATTTTGATCTCCACTGATTTGTTGGCTAGAGGTATCGATGTCCAACAAGTTTCTTTGGTTATTAACTACGACTTACCAGCTAACAAAGAAAACTATATTCACAGAATCGGTAGAGGTGGTCGTTTCGGTAGAAAGGGTGTTGCCATCAACTTTGTTACTAACGAAGACGTTGGCGCTATGAGAGAACTAGAAAAGTTCTACTCCACTCAAATTGAAGAATTGCCATCCGACATCGCTACTTTGTTGAACTAAGGGAGACAAAAACTTCTTAAAAAAGTATCTTGTGAGGCTATCTTGATAACGTAACATATATTTCTAAAAAGTTATATATGCTTTTTGTATTTAATTTGTTTTTCTTTTTACATTCCTATTATTCTTCAAAGTCCAAAAGACTCTCGGCACGAAGGTTGAAATACCCTATACTAATTGTTTGCTTTGTCTTTTTGTATATATCCGAACGTATCTATCTGAAATTTTTCAAATTTATAAAAAATAATATATATAAAAGGAAAAAAAAAAATCGATGCCCTACTAATAGAGATTGGAGCTGAAAAGAAAAAGTGTACATCAAACGCTATATCTCGAGGTTTGGGATGGTTGAGTCAAATGATATTATAAAAAGTGGGCTGGCAGAGAAAGCACTAAAGGCTCTAATTTTACAATGTGAAGAGAACCCATCTTTAAAAAATGATAAGGACATACACATAATCATCAACACGGGCAAAAAAATGGGCATAAACAGGGACAACATCCCCCGTATTATTCCATTAACAAAGTACAAGCTATTTAAACCAAGGGACCTAAACATATTACTCATTACCAAGGATCCCTCTGCCTTGTATAGAGAAACTTTGACGAAAGACGAGCATACGTCGGAATTATTCAAGGAAATTATAAGTGTCAAGAACTTGAGACGTAGATTCAAAGGGAGTAAACTGACCCAACTTTATAAAGATTTTGACTTGGTCGTTGCCGATTACAGAGTTCACCACTTACTTCCGGAGGTTCTTGGTAGCAGATTTTATCACGGTAGTAAAAAATTGCCATACATGATCCGCATGTCGAAAGAAGTAAAATTGAAGCGTCAACAAATGGTCGAAAAATGTGACCCCATTTACGTGAGAGCACAATTGAGAAGTATATGTAAGAATACCTCATACATTCCCAATAATGACAACTGCTTAAGCGTCAGGGTCGGTTATATTCAAAAACACTCCATACCAGAAATTTTGCAAAACATCCAAGATACAATAAACTTTCTCACTGATAAAAGTAAGAGACCGCAAGGCGGCGTCATTAAAGGAGGAATAATATCTATATTTGTCAAGACCAGTAACAGTACTAGTTTGCCTATATATCAGTTTTCAGAGGCTAGAGAAAATCAGAAAAATGAAGATCTGAGTGATATTAAATTGTAAAATTAAAGCATCATCTTTTAAATACGGTATTTAAACACTCCCAATGAAAAAGCGTGATTTTGTCTAACTAATTATAGCATTAATAAAGTGTTTTAAACTTTAATTCCTTTCAAGAATTTGCAAGATTATAGAAATTTAGTAAGCGAAAAAAAAAAAGAAAAAAAAAGAACAGACACCCTATAAAAATAGAATAAACATAATAAGCCACCATTTGCCTGTCTGATGATATTCTTGATTCTTTATATCTCTTCAGGTATGTGACACCTATACATGCAACGCTTTTTTTGCGTTTTTTCTATACAATAGTTGTTTATTTAAAAGCGTAGGAGCTTCATGCAAATCTGCAAGGTATTTCTTACACAGGTTAAAAAACTACTTTTTGTTAGTCTTCTATTTTGCTTGATAGCTCAAACATGTTGGCTTGCACTTGTACCATATCAGAGACAGCTGAGCCTAGATTCGTATTTTTTTAGAAGATCTGGAGAAGTTTCATCGAGATATGATTTTACAAGGAGGCGACATATGAATCAGACGCTGAAGCTATCTAGCAACACTTATAATGATGAACCACTAAACAAGACCAAGGGAATAAAAAATCAAAGAGAAAATGCTACATTGTTAATGCTTGTGCGTAATTGGGAACTTTCGGGGGCACTCCGTTCCATGAGATCACTAGAAGACCGTTTCAATAAAAACTACCAGTATGACTGGACATTTCTTAATGATGTCCCATTTGATCAAGAGTTCATCGAAGCCACCACAGCCATGGCTAGTGGTAGAACGCAATACGCTTTAATCCCTGCGGAGGACTGGAACAGGCCATCTTGGATCAACGAAACTCTATTTGAAGAGGCTTTACAATTAATGGAGGAAAAAAATATCTTGTACGGTGGGTCAAAGTCATATAGAAATATGTGCCGATTTAATTCTGGATTTTTCTTTAGACAAAAGATATTAGATCCGTACGATTTTTATTTCAGAGTTGAGCCAGATGTAGAGTATTTTTGCGATTTTCCCTACGATCCATTCAAGGTGATGAGGCAGAACAATAAGAAATATGGCTTTGTGATAACTATGTATGAATACGAAGATACAATTCCGAGCCTATGGGAAGCTGTAGAAGAATATCTCGAAGAAACAGAATCAGCAGATGTTGACATGGAAAGCAACGCTTTCGGGTTCGTATCAAATTTCGACTTTATCGGTAAATCTTTTGGTGTCATCGATAGTAACAGCGGCTATAATTTATGTCATTTTTGGACAAATTTTGAAATTGGCGATTTGAACTTTTTCAGAAGTGAGAAATACATTAGATTTTTCGAGTACCTGGATTCAAAGGGCGGTTTCTACTATGAAAGGTGGGGAGATGCACCAGTTCATTCGATTGCTGCCTCACTTCTTTTAAAAAAAGACGAAATCATCCATTTTGATGAATTAGGCTATAAGCATATGCCGTTTGGCACGTGTCCATCTGCATACTACCTGAGACTTCAACAAAGATGTCTTTGTGATAGCAATCACCCAGACAATATTGATCTCAATGTCATCAGCTGCCTGAGAAGATGGTGGAAGGACGGCAGCGGTAAATACTTCCTCAAACACGATTCATAGCGAGAAAAGCGTGTATCCGCATACTATAAATACGTATATATAACAAAGTAACCATCAAGAAAGATGTTCCATACCTCAGGTCATCACCATTTCATGGGTCGCTTAACCGAAAATATCAGAAGCAACCTCTAACGGCGATGGTTTTAAAGATGGATTACCTCAGCACCAACAGTTACACTATTCGGAACCGAAGATTTATCTACGATACTCATTATTCTTTCTCTATCTCACCCTGAAATAATTTATTAAAAATAAACTATGCCAAAGAAGAGAAAAGAGAAAAATTTAACAAAAACGAGAGCCATTGCAACAGTTTTGGAAGTAAGAATAGGTTGAAAATTAGTCAAAAAGACAAATCTGGCTCCTATAAACCATCAAACAATAGGCTCCCTAAAGCATCACAAATTGTTATGCTTTCTTTTAAGAGAAATGTTTTTTAAAGCATCAAAGGTCCAGGGCAAGAAAAATTCTTTCTGGTAGCAAATGCTATAGTTCACGGCTTTTATAGTCAAAATGTTATATGCGAGAAGAAAAAGAAAAGCGCGAGCTTACTTCGGGTAAGAAGTTCACTTACGAATCAGGGCAAAAGAGCTAATAAGAAGTGAACTAGTTACATAACCGTGTGCTCTGTAGAACACGAAAAAGCTGTTACACAGAACTATTTTATACCAAGTAGTTCGTTCGATTTGGAAAAGAGAGTAGTCTTTTGCGATGAGTAAAAACAGGGACCCTCTACTGGCTAATTTGAACGCTTTCAAAAGCAAAGTGAAGTCTGCCCCGGTGATCGCACCCGCTAAAGTTGGACAGAAGAAGACCAATGACACAGTGATTACTATAGATGGAAACACTAGGAAGAGGACGGCCTCCGAACGTGCGCAAGAAAACACTTTGAACTCTGCGAAAAATCCTGTGTTAGTGGATATCAAGAAAGAAGCTGGGAGCAATAGCTCTAATGCTATTTCATTAGATGACGACGATGACGACGAAGATTTTGGTAGCTCTCCTTCAAAAAAAGTAAGGCCTGGCTCTATTGCTGCAGCCGCTTTACAAGCAAATCAAACAGATATTTCCAAGAGTCACGATTCTTCAAAGTTGCTTTGGGCGACTGAATACATTCAAAAGAAAGGTAAGCCCGTTTTGGTGAACGAGTTATTGGACTACTTGTCAATGAAAAAAGATGACAAGGTTATTGAGCTTTTAAAAAAATTAGATAGAATAGAGTTTGACCCCAAGAAGGGGACTTTCAAATACCTTTCCACCTACGATGTCCATTCCCCTTCGGAACTGCTGAAGTTGTTACGTTCACAAGTAACATTCAAAGGTATTTCCTGCAAAGACTTGAAAGACGGTTGGCCACAATGCGATGAAACGATTAACCAACTGGAGGAAGACAGCAAAATTTTGGTGTTAAGAACTAAAAAGGATAAAACTCCAAGATACGTTTGGTATAACAGCGGTGGTAACTTGAAATGTATTGACGAGGAGTTTGTTAAAATGTGGGAAAATGTGCAATTACCGCAATTTGCAGAATTGCCAAGAAAGCTGCAAGATTTAGGTCTAAAGCCTGCTAGTGTCGATCCTGCTACTATCAAAAGACAAACAAAGAGAGTTGAAGTTAAAAAGAAGAGACAAAGAAAGGGTAAGATTACTAACACTCATATGACCGGTATCTTGAAAGATTATTCCCATAGAGTATGAGGTTGTTTTGATTAAATCATTTTCGTTTGCATATTAGGTTAAAGAGACTGTGATTATATATACATGCACGTTAGGGTGCAGCATACAACTCAGCTTTATAGTCTACAACGTATTTATAACGAGCATTGGAGACAGGTTACAGGACACCAAAGGGTTTGGGTTTCCAATTTTGAACCCTTGACCAATTTTTTACTGGTGTAGCTCTGTTCTCCTCTTGTTTATTTTTTTTACCTACTGTTCCGAAACTGCTCATTCTCTGTTTCAAAGACGCCAAATCGCCTAGTATATCATTGGTATCAGCCTTTAATGCCGGACTCACTTCCTTCTTCAATGGAACGGAATCTTTTTCCGCAGGAATAAAATCATACAGCTTTATTTCACCTTCATTAAACCTCAATGATAAATTGTCTATGTTTTCTTTCAGTTTTGCCTCGATTTCCACTGTGCTATCAATTTGTTTTCTCCGTTTTTTGTTTCTCCATGAGTTACCAGTAATTTTTTCAGTCTCTAGTTTGGCCAGCATAGATTGGCAAAAATACAATATCAAGTATGACGCATTTTCATCAATAAGTTTCTCCCAATTTTGCCATTTATTTTTAAAATTTTTATTGTTAAGGTTATTTATAATAACATCTAACAGCCTTTTTTGTAGTTCTTTCCAGGCATTGAATTTCCTTTTTAAAATTGTCGTTATATTACTATCATCTTGTTGGGTTCTGTAATTCCTAGCTACCCACTCAATGACCTTCCAATCAAAATTGTTCAAATTAAGCATTAAAACTTTGAGTAAAAGTGGGTCATAATTGTTAAAAAATTTCTCAAGAACCACATTGTGATAAATGGATAATTTCCAAAGTTCTTGCCATTGACGCAAATTTTCCCTGATCATAGTTTCTGATGAACTTGCGTGTGAACTTTTCCTCTTTTCGGCATCATAGTTCACCAAATTATCCCCAGAAAAGTTACTACTTGTAATTAAACTATCGTTTGCATTCTCCCACACCCATTTGTATTCCAGAAACTCGTTTCTAAGTCGCTTCCATTTATCAAGTGTTTTAGTTAATGACTCCATATATTTCTCCAGTTTATCATTTCTTCTGTATCCGTAACCGGTATCATCATCATCGTCATCATCATCCCTGTCATCTTCTAATTCCTCATCGTTCCAGTAGTGATCATATAGCCAAGATAACGCTTCATTGGCGGCCCAACGAAGCATTTCTAATCCAGGTAAATCTCTCTCATGTGTACCCCAGTGTCTCAAATCAACAAACCAGGACGGCAGTCCAATTTTAGCAGCTAATGTATGTAAGGGAATAGCGAACTGAGATTGTTGCGTTGGATCCAATAAGCCATTGACAAACCGAATCAAAGCCATTACATACGATAACCGGATAGGAATAGAATCCTGATGTACTCCTAAACACGTTTCCTTTTCGTCTAGCAATACCGCACATGTTATTTGTGCTGTAGAGTCCACCACGTGAGGTAAATATTGGGAACCCTTTAGTCGGTAGCTCTGTACTCTTTGCACTGCACGCTGTCGCTTATCTTCAATGGTTCCTTTGCTTTTCGGATAAAACCAAAGTTTCAGCTCCTCTAGTTCAGCAAAATCCCTCCATGGAACGATTCGTGGTGGTATCATTAGATTGCCCTTTTTTCATTGCTTTCTAGAAATGACTTTTGTTTAAGCTAATTTAGGCATTCTTAGGTATTTTTTTCACTCTTTCTGCGACTGCGATGAGCTTATTAATCTTTCACATTCGGGTAATTCTTTGCATAACAATAAGTCATGAATTTATTGTTGCGATTTTGCATTGTTATGAGTCTATGAAGAGAAGAAAGAAACTAGAAACCAATTGATACCAGACTTTAGTTGACAACTGATCTCATAATGGGATATGACTCCCAAGTTAGGACAAAAAAACGACATCGAATTACTGTAGTATGCACAAATTGCAAAAAAAGGAAAAGTAAGTGCGATCGAACGAAACCATGTGGAACATGTGTACGACTGGGAGATGTGGACAGCTGTGTCTATCTCACCGATAGCTCTGGACAACCTGAAAGCAGTCCTTCATTGAATGATGCTGACCCTCTGAGGAAACAATCAACCCCTGCGGAACGAATAAGTCCAGGTTTCATTAAGAAAAGAAGATCGTCACAGACAAGACAAGACGAAGATCACTGGCAAAGAGTACGAGAACTTGAAAGTCAATCATCACTTTATTATCTACCAATTCATGAAGAAACTCCATTTTTTATTGACCTCATCCCTAATGGGTTTTATTTAGAGACCAAAAGGTCTGCTGATAATTTATTTGGTCTGTTCACGGATAGAGCAATTGAAAATCGTGACCCCTATCTCCAAGCAATGGTAACATATAGAAGTATCGCAATCAAAAAAATGATGGATAAATTGGGAAGCAACGGCAATAATGTGAAAAATGGAAGCTTGCCTAAATCTTTCGAAGCTTTATCCACTTTCGATGCTGATGACGAACGCCACATTAGCGATGATGTTGTTGATAAGGGCAATAACTTCCGCATGCATCAGACTATTCACAAATCATTGTTTAACAAATTCGCTCAATACAGAGAAAATAATGCTAAAAAATTCAGCTCAGAAACTATATTAGCAAAGGATTATTTGCCTCCTTTAAAAATACTTGAAAGTGAGGTTTTAGCACTTTTTGAAGAAAAAATTTACAACATGATACCGATTTTCGATATGAAAATTTTGCGTCATGAAATAACGATATTTTATCAAAATATAGTCGAGAAAGGGAATCCAATTTCTATAAAACACTACGATCATATGGTTTTCTGCATAATCTTGTTGATTATTAAAATATGCCGACTTTCTGTCCAGTTTTCGAAGCTAACTCCATATATATACCCGGTTCTTCAAGAAATTGATACCTCTAAGTTTTTGGCTCTTGTTAAACACTATTTGTTCGAGACGAAGGTCCTCAGAAAATGTAATTTTTTACAGTTGCAATGTCTCATATTACTAAGGTTCTTGCACTGGTGTGCCCCTGAAGATGGCGATGGACCCGAAACTCAATATTGTCAAATCTTAATGGGGACAATAATATCATCATGTAAAGAAATGGGCATTAACTGGTATTGCTTCTCTCATCCAGAAAAATATTCATTCAAAATAAACCGACATACGAGGCCTTCATACGATATAATGAAACCTAGCGATTACATTTCAGTTTTCAGAAAGATATGGAGTTATGTTTTATTTTGGGACAGGAAGATGTGTTTTATTAGCGGTGAAGAATGTCAAATTGGGAAAACCTTGCAGTGCCATTTCAAAGAAGAAGCAGATACACCCACATGGTATATACGAATGTTAACCCTGGATAACTTGATGAAAAAGATAAACGATACGTTGAACGATGATCCAGGAAAGGTAGATTTGAACTTGTTGCACCGACTAATAAATGATTTAAAAAGAAACTTTCATATTTTAAAAAGCCTGTCGAAAAACGAAAAAGAAACAATGCGTCATTTTGATTTCGAAATGGAATGGATAATAGATTTATTCTCACTAAGTTTGCTGCACGGAGAAATGATCTTTTATGAATATGACTGCAATATTACAAAATTTTATAAGAGTTTCCAAGATTTGTGGGATATGGTCATTCATATCTCAGAGAAGTGCTACAATTACTTTTTTAACAGTGATGCCTTAGAGGTGGATTCATTGACAAAGTTTTATACCAATAGAATCGTGGAAATTGTCGCAAACAAAGTTTTGGTCATTGTTCCGGCATTCATTCTCAGAGGAGACCGCTTCAAAACAATTCAGTACGCCGACAAGAAGAAAATGATAGAATTTCTTTACGGGGTCTCGTCTGTGTATTTTAACGAATTCGGCTTTGAGTACTATCGTTGTTTTAGAAAAATGTTCACCGCTAAAATTGCCTACAAGATCTTGAATCGCTCATGTGAAAAAGATGCATGGAGAATTATTTTAAAATTTTTGCTGAATGAATTGAAACTAGAAGATAATGGTGATAGTTATATAGATTACAACGATATGAGATTAAAGGACATCTGTCCAATAATACTAGAATTTCAGGAGACAGTACAAAAATATGATGGGTATAGGCCAGATATTCTAAGTATATGGAACAATGAGTTTTATCCCATAGGTAAATACAACGATGATATGACAGGATTTAAGTTTCAAATGCGCATAAAGGAAATGCAAGAATTCTTGGATATGGAGAAATATTCCGACAGGTTTAATATTTTTTCATCCTTTTATGATCACGCCAGTTCACAATTAGCTAAACATACTGAAGTTGATACCAACATAAGCATTACGAATGAACAAGTAGCTGAAACTCCGCAAAAAGAACTACTACAACAACCTTTAGCACCCGCTTTGCCTGTTAATGATTTAATTGTCTCAGAGTTTGACGTGATTGAAGATATTTTTGATCCTGTGGATTTCGTATCATTTTTTTAAAGTCAGAGATAAAAGAGACGTATAGGACATATACAATATTCATACCTTTCACTTCCTCCCTATTTCATTTCGAATTATTTAGTAGCGTTATATATCGCACTACTTTATTCATATATGTATATATACAGAGTCTGAGAAGAAGGAAAAGATCACACGTTCAATCACAAAAATTCTTTGGCTTTCTTTGCGTAAGCGTGACAATCTCTTAACCATTGCTTATATTCCTTTAAGGAACCTATCTTTTCACCGTAATAATCTGGAACAGGATTACTGAAACTTTGAGAAGAGGCATCGACCCTGTTATTGATTATATGTTTTAGAAACTCTTTATTTTTGTTGTTGAACTGTGCCAATTGTTGGTTATGGGAAAGTTTGAAAACTTGCGAACCAACTATCGGACCCAACAAGTAGCCTAGTGCACCAGAGGCTATTATCCCAGCTGAAATTACAGTTAATGGGTCGAATCCGAATAGCATTTGAGTCGGGTCTATTTCCATTGTGGAAAGGTAAGCCCATGAAACGTTACAGCCCAAGAGAGCAGTAAACAGCGAAGAACCAACATTGATTCTACGCTGCTGTTTCCTCAATTTGAAAAAATCAGACCATGTCAAGATACTGGAGTCTTGAAGGGATGCGGGCTGAGAATATGATCTTAAGGATAAGGTTGTAGCAGTCGAGCGCAATGCCGCAGCGGTGACAGAAGGTTGACTAGCGAACAGTCTTTGCGATGACAATCTAATGGCACTGGTAAACATTTTGAAGAGGCGGACAATGTTTTCTGAATGTTTTTAACACTTCTTTGAACATAGTTTCCCTTATGATATACCATTGTATGGCTTTCCATTTTTCATAGACGTACCGTACAAACGTATTAGATGATATTCAGAAAAAAGCATAAGCCTAAATGATAATAAATATAATAAATAGATAAATAATACGAAATATAATCAATAAATACTATCTTCCTCAGTGACCTATAAACCTTGTTCCTCTAAAGTCTTGAAAATAAATGGACTGGGCGCGTCTTTAGGGAAAGTGATACCGTTTTCCAACAGTTTTTCAAAAGCTTTGGAAAAATCCTTGAAGAACTTGTCCTGGTCATTAGCGTATTCTTTCACAATGCTTAAGTACTTGGGATCCTGAATCAAAGAATAATCAGTGGGCAGCATCATGTAGCCGCTCTTAGAGTCCCACTGTTCGTTGTTCGCGTCGTTCTTTTCCAATTTCCAGTCTTCATTCAACAAGTTCAAGTAAAACTCATTGGTAAAGACGTTGTTAGCGGCTCCCCATGGCCCTTCGTATCCAGAGTTCTTCAAGTGGGTCTTGCCCAGAGCGTGAGCCCCCATAAGAGCAACTACTTCTCTGTCATTCATATTAAGTCTTTGAAAAAACGTTCTGACATAGCCAGCGTCCTTATCAGCGTCAGGCAGTCTCCCGTTGTCAGGGGTAGTATCCTCTGGCGTGTCGACTCTACCACATCTCCATGGAATCTTGGGACCCTGCATTTCCTGCACAGCAGTGACACCCCCTAGACTGAACAGATCACCCGAGGAGATCCAGGGAAACTCTTTGTGAATGGGCTCCAGGAACTTAAAGCCATTCTGCAAGCCCGCATTGGATGGATCGTTAAACTCCTTTTTGAATCTGTATGTACCACCGTATGACCCGCCTGTATTGTCGTGCTTGTCCCAGGTCCCTGAAGTGTGCCAAGCAAGACGGACTAATACGGGCCCATAGCCTATATAGTTGTCATATTCGTCATCTTCCCTCAGCTTGAGTGCAATCGCATTGTACACCTTTTGGAAGTCCTCGTATGACCTCCCTTTTTCGACAGAGGCGACATGAACGAGCGGTGTAGTGGAAGCCAAAGCAGCTGCCTTCCCCCAGTTGTTCCATCCGTGGTTACTACCACCCCCAGGAGAAGACGATGATCTCTTGTGGGATTGCGAGTAAGCAAAAGTTGCAGCAGCAGCAGCAGCAGCAGCAGCAGCGGAGAACAGGTAGAGAGACCTCTTATGGGCGGTTCTGCCCAGTGAAGGTAAAAGCCTAACAGCAGTAGTCATAATTGTAGATATACGTGTGTGTTTGCGTCTGCATGAATGCGAAATTCATGTTCTTGAGTTAGCGAGCGTGTACAATAGTCTCTGCTTAAGTACTTTTCGCTCCAGGGTCCTTTCCTAAATTGGTAACAGCCGGCTTGGGCCGGCCCCTGGATGCCAAGAGAGTCATATTACTCAGTACTCAGGACCAAATAACTCATCGCTGTCGTTGGTAAAGAAAACTACAAATCTGGGCCTGACCATGGTTTACGAAATTCCTGACAAAGCAGGATATTCTTTGGCTTTGGAATTTCCATTGGCGAGATCTAGCTGCGGGAGAAATCATCCCGACATTATGTAAGCTACATAGGTCGCTGAAGTGTAGTCGCCACACGGCAGCGCTAAATGATAACTAGTAATTGGGGTGGAGCGACCACATTTTCGCATCGATCCAAGCTTGTCTTTTGGCTTTCTTGGCTATTCTTACTAGTTATATTGAATTATTACAGCTCTTGCTGGAACACCAGTAACCCGCCGTTGCTCCGCATTTTCGAAGTAAATGGCTCACTTTGATTGTAAGGTTGAGAGGAGTAATAAAGAGGGGAGAGAAAAGAGGAGAGACCCTGAAGAAGTGGCAGCTTGAGTATAAGATAGTGTCTTTTCGTGCTTCGTCGCTAGAGCAAAATTCTACTTTCACATCTAATAAAGCCGATTAATCGATCAGTTATTGCTCCCTTTCCTTTATGTCTGCTCCCGCTGCCGATCATAACGCTGCCAAACCTATTCCTCATGTACCTCAAGCGTCCCGACGGTACAAAAATTCATACAATGGATTCGTATACAATATACATACGTGGCTGTACGATGTGTCTGTATTTCTGTTTAATATTTTGTTCACTATTTTCTTCAGAGAAATTAAGGTACGCGGTGCATATAACGTTCCCGAAGTTGGGGTGCCAACCATCCTTGTGTGTGCCCCTCATGCAAATCAATTCATCGACCCGGCTTTGGTAATGTCGCAAACCCGTTTGCTGAAGACATCAGCGGGAAAGTCCCGATCCAGAATGCCTTGTTTTGTTACTGCTGAGTCGAGTTTTAAGAAAAGATTCATCTCTTTCTTTGGTCACGCAATGGGCGGTATCCCCGTGCCTAGAATTCAGGACAACTTGAAGCCAGTGGATGAGAATCTTGAGATTTACGCTCCGGACTTGAAGAACCACCCGGAAATCATCAAGGGCCGCTCCAAGAACCCACAGACTACACCAGTGAACTTTACGAAAAGGTTTTCTGCCAAGTCTTTGCTTGGATTGCCCGACTACTTAAGTAACGCTCAAATCAAGGAAATCCCGGATGATGAAACGATAATCTTGTCCTCTCCATTCAGAACATCGAAATCAAAAGTGGTGGAGCTCTTGACTAATGGTACTAATTTTAAATATGCAGAGAAAATCGACAATACGGAAACTTTCCAGAGTGTTTTTGATCACTTGCATACGAAGGGCTGTGTAGGTATTTTCCCCGAGGGTGGTTCTCATGACCGTCCTTCGTTACTACCCATCAAGGCAGGTGTTGCCATTATGGCTCTGGGCGCAGTAGCCGCTGATCCTACCATGAAAGTTGCTGTTGTACCCTGTGGTTTGCATTATTTCCACAGAAATAAATTCAGATCTAGAGCTGTTTTAGAATACGGCGAACCTATAGTGGTGGATGGGAAATATGGCGAAATGTATAAGAACTCCCCACGTGAGACCGTTTCCAAACTACTAAAAAAGATCACCAATTCTTTGTTTTCTGTTACCGAAAATGCTCCAGATTACGATACTTTGATGGTCATTCAGGCTGCCAGAAGACTATATCAACCGGTAAAAGTCAGGCTACCTTTGCCTGCCATTGTAGAAATCAACAGAAGGCTACTTTTCGGTTATTCCAAGTTTAAAGATGATCCAAGAATTATTCACTTAAAAAAACTGGTATATGACTACAACAGGAAATTAGATTCAGTGGGTTTAAAAGACCATCAGGTGATGCAATTAAAAACTACCAAATTAGAAGCATTGAGGTGCTTTGTAACTTTGATCGTTCGATTGATTAAATTTTCTGTCTTTGCTATACTATCGTTACCGGGTTCTATTCTCTTCACTCCAATTTTCATTATTTGTCGCGTATACTCAGAAAAGAAGGCCAAAGAGGGTTTAAAGAAATCATTGGTTAAAATTAAGGGTACCGATTTGTTGGCCACATGGAAACTTATCGTGGCGTTAATATTGGCACCAATTTTATACGTTACTTACTCAATCTTGTTGATTATTTTGGCAAGAAAACAACACTATTGTCGCATCTGGGTTCCTTCCAATAACGCATTCATACAATTTGTCTATTTTTATGCGTTATTGGTTTTCACCACGTATTCCTCTTTAAAGACCGGTGAAATTGGTGTTGACCTTTTCAAATCTTTAAGACCACTTTTTGTTTCTATTGTTTACCCCGGTAAGAAGATCGAAGAAATCCAAACAACAAGAAAGAATTTAAGTCTAGAGTTGACTGCTGTTTGTAACGATTTAGGACCTTTGGTTTTCCCTGATTACGATAAATTAGCGACTGAGATATTCTCTAAGAGAGACGGTTATGATGTCTCTTCTGATGCAGAGTCTTCTATAAGTCGTATGAGTGTACAATCTAGAAGCCGCTCTTCTTCTATACATTCTATTGGCTCGCTAGCTTCTAACGCCCTATCAAGAGTGAATTCAAGAGGCTCGTTGACCGATATTCCAATTTTTTCTGATGCAAAGCAAGGTCAATGGAAAAGTGAAGGTGAAACTAGTGAGGATGAGGATGAATTTGATGAGAAAAATCCTGCCATAGTACAAACCGCACAAAGTTCTGATCTAAATAAGGAAAACAGTCGCAACACAAATATATCTTCGAAGATTGCTTCGCTGGTAAGACAGAAAAGAGAACACGAAAAGAAAGAATGATCAAAAAATAGAAAAATAAAAAAAAGCATTTGACAATGTTTGTAAATAATATTATGAAAGTAACTACTGAACAAAAACATTAAGGATAACATTTCTACGTAGGAAAATAATGTATACCTAAATAACGACACCAATAATAACAAAAATCACGAAAAAAAAAGCTTACATGTCCACTAATCTTCGCCGATCGGTATTTCATCTTTTAAAATTCTATTTAACTTAACCTTGATCTCCGTCTGAGAGTCTCCTCTCAAGATATCCGACACAAACCAGACATCACAATCCAGCTGCACCATTTCAAGTGACCCTTTCAAAACACCACACAATATATTGGAATACCAGAGCGATTTCATAGCGTCCATGGGTAACTCCACAAAGTCAGCCAATGGGTTTTCATCCAAAATCAATGAAAAAGTATCCTTGTTATGCGACCAGTTCGTTATGTTGGGTGTGATGTTTAAAAATATTTTGAATGCACACTTACTTAGTACTTCGCTTGTCTTCACTAAATTCTCACAGCGTGGCAATGCCGTCCTAGCCAAGAAATCCTCAATAAGTCTACACCCAATATTATATCCCATGCTATACAAATGATCATTCACTTTGTTAAAGTCCCGTTCATAATCTTGGCACAATTGTGCCACTATGGACCCATATGTTAGCGTAAATAATTCTGTATTGATTTTTTCTGTTTTATTTTTCCAGATCTCTTCTCCCATGGCCTTCAAAGACCTCGATTGCGTGGTAGAAACCATTTTTGATCTAGTTTTGGTTATCAATGAATACTCGGAGCTTTACTCTGCATTCCCATCTCTATAGCTATGGGTAATCACAGCTACGATCACTTACTCTGCTATTATTATATTAAGTTCAATGTTGGCCAAACCGGGTAACATATAACACTTTCAGGTTGGCCTTACCTTTGGCTTGGAGTTTCGCAAGTTTTCAAATTTTTGGCTCCTGCTGTCAAGGTGCATAGAATAGCGCTTATATATCTATTTATATCCAAGATGTACAATCCTCGTTCTCTGAGTCCAACATATTTGCTCCCAACTGTAGAAATCACAACTACAGCAACAGTGAAGATAACATTTTCTATTTTCGTTATTGGTTTCTCGACCTTTTTATTTACGATACGTCAAACTTGAATCATTTTATACGTTTTTCTTTTTCTGGAAATGCCATTATGCACGTGACATTACAAATTGTGGTGAAAAAAGGCTCTCATAATAAACTGTGAACGGACTCATAATGAAATTTGCTTCACTATGTGAATCATCGCTAATAAACTCGCTACAAAAGTCGAGTATGCTTAAGTCAAAAAAATGATATATATATATATATATAATTTACTTATGTGTTTCTGCAAAGTTGTAGGCTTCATTTAGAATTGCTCAGATATTCCATCTCAATTAAAAAAGCACGGATAGAGTGATAAATAAACTAGGAAAATTTCAAAAGAATGGTACGAGACTTAGTGACATTGCCTTCATCACTGCCCTTGATTACTGCTGGTTTTGCTACTGATCAGGTTCATTTGCTTATTGGTACAGGGTCCACGGACTCAGTAAGCGTTTGTAAGAATAGAATCCACTCCATTTTAAATGCTGGTGGTAATCCCATAGTAGTGAATCCCTCGTCACCAAGCCATACTAAACAATTACAATTGGAATTTGGTAAGTTTGCAAAGTTCGAAATAGTAGAAAGGGAGTTTAGGTTATCCGATTTAACTACTTTGGGGAGAGTTCTGGTATGCAAGGTAGTGGATAGAGTATTCGTAGATCTACCCATAACACAAAGTCGCCTATGCGAGGAGATCTTTTGGCAATGCCAAAAACTGAGAATTCCCATAAATACATTCCACAAACCAGAGTTTTCTACCTTCAATATGATTCCTACGTGGGTCGACCCAAAAGGAAGTGGTTTACAAATCTCAGTTACTACGAATGGGAATGGATACATCTTGGCAAACAGGATAAAAAGAGATATAATATCACACTTACCTCCAAACATATCTGAGGTGGTGATAAACATGGGGTATTTGAAAGACCGTATTATAAACGAAGACCATAAGGCCTTGTTAGAGGAAAAGTACTACCAGACTGACATGTCATTACCTGGATTTGGCTACGGCTTAGATGAGGACGGTTGGGAGAGCCATAAGTTCAATAAGCTAATTCGTGAATTTGAAATGACTAGTAGAGAACAGAGACTTAAGAGAACCAGATGGTTATCTCAGATAATGGAGTATTACCCGATGAACAAGCTGAGTGACATCAAGTTGGAAGATTTCGAGACATCATCTTCTCCAAATAAAAAGACAAAGCAGGAAACTGTCACAGAGGGTGCAGTACCTCCTACCGATGAAAATATTGAAAACGGTACAAAACAACTACAATTATCGGAAGTGAAAAAAGAGGAGGGACCTAAAAAACTGGGAAAGATTTCTTTAGTCGGAAGTGGTCCAGGCTCGGTATCTATGCTAACGATAGGTGCATTACAAGAAATAAAGTCTGCAGATATAATACTGGCAGATAAACTGGTACCGCAAGCCATTTTAGATTTAATACCTCCAAAAACTGAAACCTTTATAGCCAAAAAATTTCCCGGTAATGCAGAACGAGCACAACAGGAATTACTAGCTAAAGGTTTAGAATCGTTGGATAATGGATTGAAAGTAGTCCGTTTGAAGCAAGGTGATCCGTATATTTTTGGCCGTGGTGGCGAGGAATTTAATTTCTTCAAAGATCACGGATATATTCCTGTGGTTTTACCGGGCATAAGCTCATCCCTAGCTTGTACTGTATTGGCTCAGATACCCGCTACTCAACGTGATATAGCAGACCAAGTGCTCATATGTACTGGGACTGGGAGAAAGGGCGCTCTGCCTATAATTCCTGAATTTGTTGAAAGCAGAACCACCGTCTTTCTAATGGCACTGCATCGCGCCAACGTTCTGATCACGGAATTATTGAAGCATGGCTGGGATGGTGATGTCCCCGCTGCAATTGTCGAGAGAGGATCGTGCCCAGACCAGCGTGTTACTAGAACTCTTCTTAAATGGGTACCAGAAGTCGTGGAGGAGATTGGTTCAAGGCCCCCCGGTGTCTTGGTTGTAGGCAAGGCTGTGAATGCATTGGTTGAAAAAGATCTGATAAATTTTGACGAATCAAGAAAATTTGTCATTGATGAAGGTTTTAGAGAATTTGAGGTTGATGTAGATAGTCTATTTAAGTAATACTAATATGTATATAAAGACAAGATATCATTCAAACGCTGACGTTAAAGTTTTAAGGTTAATCGTGTATGCATTATGTTCTAGATTCATCAACACTGGATATTGAGCAAAAAGGACGTATCCGAGGCCCGAAAAGGTCCTTCAACCAAGTCGTCAAAATATTGGCAAGCCAAAAGAGCAGCGAGAATGATTGGCAAACGGTTTTTCCAAACAACAAGTAAAAAGATTGCTTTTGCATTCGATATTGATGGTGTGTTGTTCAGGGGCAAAAAGCCAATTGCTGGTGCCAGCGACGCATTGAAGCTGTTGAACCGAAATAAAATTCCATATATTTTACTCACTAATGGTGGAGGGTTCTCTGAAAGGACACGGACAGAGTTTATCTCGAGTAAATTGGACGTTGATGTATCACCCTTGCAAATTATTCAAAGTCATACTCCTTACAAGTCCCTTGTTAACAAATATTCAAGGATCTTGGCCGTTGGTACACCTTCCGTGAGAGGCGTTGCAGAAGGCTACGGATTTCAAGATGTTGTTCACCAAACGGATATTGTAAGATACAATAGGGACATTGCACCATTTAGTGGGCTATCTGATGAACAAGTGATGGAGTACTCAAGGGATATTCCAGATTTAACCACTAAGAAATTCGATGCCGTCTTGGTATTTAACGATCCTCATGATTGGGCTGCCGATATACAAATCATCTCAGATGCAATCAACAGCGAAAATGGGATGTTAAATACTTTGAGAAACGAAAAGAGTGGCAAACCTTCCATCCCCATTTACTTTTCGAACCAGGATTTACTGTGGGCCAATCCTTATAAATTGAATAGATTTGGACAAGGTGCCTTCCGCTTACTAGTTAGAAGGCTTTATCTCGAGTTAAATGGTGAACCCTTGCAAGATTATACTTTGGGTAAGCCTACAAAGTTGACTTATGATTTCGCTCATCATGTTCTCATTGATTGGGAAAAAAGACTAAGCGGGAAAATAGGCCAATCTGTGAAGCAAAAACTGCCACTCTTAGGCACGAAACCTTCAACTTCTCCATTCCATGCGGTTTTTATGGTAGGTGATAATCCTGCAAGTGACATCATTGGAGCTCAAAATTACGGTTGGAACAGTTGTTTGGTGAAGACAGGTGTGTATAACGAAGGTGATGACTTAAAGGAATGTAAGCCTACCTTGATCGTGAATGATGTATTTGATGCGGTTACTAAAACGTTAGAAAAGTATGCATGAAAGACTACTATGGAATATCTTTTCCTGTCTTTGAACTGTACTGTTATGATAGATTTATTAATAGCTTAAACACTTTTACAAAATATATGCAATATACATAACGGGTTAAATAATGGGTTGGGAAATTGGTAATCACGGTATAATGAGTACCTGTTTTCTTCTATTTAAAAAATAAAAACTACCAACTCTTTTTGGTAAAATTAGTAACCTACCAAAGTCAATCGATCAATGCATCTAAAAAAATTCACCTTCACCAAAGTAGACCAATTGACGTCATTTACTGAAACGAATGTACAGGGTTTACAAGTCATCTGAAATGCTGTCCAAATTGATAGGTTGACCAGGCTTGAAAGCAGGAAGACCCAAGTAGGGACAACCACTACATCTAAAGGCATCCCCTAGAGAACAAGAACCACAGCCGCCAACTTTCTTCCCATCGATAGTGAAATCAATCTCGGTCAACTCGTCTTCTGTAAATTTGACAACTTTATCTTGTTGGGATCTTATATCGTTTATTTCTTTTCCTTCCTGTTCTTTCATACCACAGGTGCAATCTTTACAAGCCTTCTTCTTCTTAGTTTTGGATTTACCGCATGTAATCATAGTAATCATTGACTTACCAGAACCATCCTCGTCGATTAATTCTTCTTCTTCAATGGAATCATCGCTGGTATCCACTTGATCAAAATATTGAGCTTTGGAAGAGTCACTAGAGAAATCATCATCATCGCTATCCTCAATCAGGTCGTCTACGACTCGGTAGACTTTTGGTTCAGTGGCCATTTTGAAACTAGGTGGTTTGAAGCTGTCTGTTTCCTTAACTATAGGTTGCCTACTGTGATCTGCTTTTTTGAATGAGGGTAAATTAGAGGTTGAAGAACTAGCTTTTTTAAAAGTTGGTAGCTTACTACCACTCTGTAGCTTAGTATTGTTCGTTTTCTTTTTTTTCAGTGGTATAGAAACAGTTTGGTTGAGTTTAGAGGAATCCATTTTAATCCAGCAATAATCTGGTTCGTTAATTATTTCAAACCCATTGATTAATGCATCTACTTTATAAATATCACTTAAACCAATTAGTGAGCCATTTGGTTTCAATGAGTCAGCTAAGACAGAAATTAACTTTTTCGGAAACTTAATATCAGTCTGGGCTTCTGGCGTCAAATAGTGTACTGTTTCATATTTTGCGTTTTCCAAAGTTATGGACCCATCGTTTAGTTTGTTGATTAAAAACTGGTCCACGAACTTGACTTTCTTTGATGCAGCTTGAGCCTTAGTGTTCTCTACTAGCTCTGGCGTTGTAGTCACCGCCGGATGTATTAAAAGTAAACCAGTTTTGTATTGTGACATCGATACCTTCACTTACAGTGTATATGTTTAGATCAAATGTGATGAAAGACTTCTGCTTAGAATACCTTTTTAATATGTCATGAAATTAAATGATTACTAATCATTTCTTTTTTTTATTTTTTTTTTCCAGAAGCTTTTGAATAGTATCGGACTTATTCCGGTACCGGGATATGTCAAAAAAAGAAAATGAGAACGAATAGATATTTACCCAGAAAGTAATGAATGTATTTAATGAATTACTGAATTATTAAAATTAGTAATAAATAGCGGTTTATATGAAGAGCTCTATGTACGCTAGTATGGCATTACATACCTACTGCAAGTAAAAAAGGAAAAAAATTTGTGACATTTTGTAAATATGCTGCGTGAATTTGCCTAATGAGTATTTTTCCAGAAATTACAAAACACAAATAAGTAGAATGTGTTTAGTGTATTTGTAATTCATAGACTATTTATTGATGCTTATCTATTATACCTGGGGTTTCTGCTTCGTCCTCGTCGTCGTCATCATCGTCGTCGTCGTCGTCGTCGTCGTCGTCGTCATCGTCGTCATCGTCATCATCGTCGTTGTTGTTTTCGTTCTTATCTTCTGTATCTTCTTCTTCGTCGTCGTCTTCTTCCTCATCCTCATCATCGTCCTCTTCCTCGTTATTTTTTGGGTACCCACCCAATTTCATAACGATTTTGTTAACAATCTCATTCCAGTCCATCATACCCCCGAGACCAATATCACCATTTATATCCATAACTTTCTCAGACGGCTTGAAAACAGTGACCCAGGACATTTCCTCCTTTATCGTTTGTAATTGCTTCTTTGTCATCATAGAATTAAAAGTGCTACTCACCATAGAAGGTGCCAAAAGAATGGGATAACTCGGATTCCAAGCTCTAATGACACTTGTCAGAAGATTGTCGCACAGGCCCAAAGCAATTTTTGATAATGTGTTTGCAGTTAGTGGAGCTACTACCAGTATATCCGCCCAGCGACGTAGTTCTATATGAAGTACAGGATCAGTTCGTTGTTTCCATGCGTCCCATTCATCTTGGTCGGTCCATAGTTGAATATGTGGGGGTAACTCGACTACTTGAGCCATGTTGCATTGTCCTGGTGTTGGTGTCACTGGAGTTGCCGGAGTGGATTCGTACTGCGACATTTTATTTAGTTTTTCTGAAGATTTGATAATTTTCTTGGTGTATCTTTGTTCGAAAAACTGTGTTGCTGATTGAGTGAGGATAACTTGAATGCTTATTCTATCACGTCCATATATTTCTTCTAGTTTTTTAATCATTGGCTTGATCTTAAATACCGATAACGAACCTGTAGCGCCAAACAATACGTGCAATTTTCCATCATCTTGAGGCAGTCTGGGATCCAAATTCTTGGAGTTCTCTCTTTTGGGGATGATGGAAGGAATGACGGACTGCTTCACTGGCGTTTCTTCCGGGGTGGAACGCACATTAATTTGGCCTGAAACATTGTTAGCTTGATCTTGTGCATCTTCCTTTCGAAGTGTAATACTGGTGGGGGCTTTGGCGGTTACCTTATTATTTTCTCTACTTATTGGCGTTGAAGTGGCCATGATTTTGTCAGGCTTCATGGTATCAACTATTTTAAGAGCACTGTCTTTTTTCTTAGGATCATAATCTTTCATTTCGTTGACGAGTGGAGACCCAGATAATTGCGTTGTTCTTGAAGTGTTGGTGTGGTTCGGTATAACTGCATGATTGCCAGGAATGGAATTTGAGACAGGAGCAGGATTACTATTTGGAGACTTGGCCCTTTCTGATTCGTTCTTCAGCTGAGTCAGACTATCCTGCTTTTGCTGTTGCTTTAGATCACTGAAAGTGACGGCGGGGACTCTCTTCAAACCAGGCTCCGGAGTATTACTTACTACTGCGCCGGAGGTGCCGGTGGCATTCATAATAGATTTCGTAGTCGTGGTAGTAGCATTCGACAAAGTAGGGCTTATTGATTGCCTCCCTGACACGGGGGAGTTGATTATTGAATCCTTCCCCTTCGCATCCTCATGGTCCAACAAAATCTCTTTCTGTCCACGCGAAAACCTTGGACACTCTATAGACTGGTTATGGTCAGCATCTTGCTTCCCGCTAGTAGAGGCGACGGCAGTCATTGCTGTTTGCTTCTAGATCTTTCTTCCCTATTAATTTTTTCCTAACTAATATTTCTTTATATTTTATCCCGGAATATAAAGTAGTATGACAGCAAAGAAGGCCAGGCTAAAAAAAGATCTCTCCAAATGTAACTGGACGGCGCTGATAAGTGGACAAGTACAAGTGAGGGATCGTGATCCAAGAGCACTCTGTGACTTCTTCTCCTCTAATATCACCTCCCCAGAAAAGCATCGATGCCATTTTTTGCAAGAGAAAAAGTTGCGTGCGTCACTGCCCACGAGCACATGGGGTGAGTTATATAACATAAGAATATTGCTTTGACTCATGTTAAAAGCAAAAGAAAAAATAATAATGATCGTTAGAGATACATCAAAGACGATCATGGCATTAACCCAGGGTACGTGTGTTAGATATGATAGGGTACCCCGCGCGTATAAGTTACGCCTTGAATGATATAACACGTTAAAGTTTCTAGATCACGTGAATCATTACCATTTTTTAGGTCATCCTACGGATAATGGCGAAACCACATAATTGCTTTGTAAATCTCTTTTTATGCTGGATGGATGGCCCTCTGGAATGCATCCTTCATGAACACAATTTATGAAACCTCAGGTTTGATGCTCCGGAAAGCCTATTTCTCACGTTTTCCGGCACTTAATGCGCATATAAAAACATAGTCTCTACGTTACGAGGATTCATCATAGAACCCAAATCAGCAGTAATAAATTTCCACGGTCAAATTAAACTCTTGTCGTTGATATGGGTGTAGTGTGATGCTGGTGACCACTATTTCGCCTTTATTAGTTATTTATATAAGATAGCCCTCCGAAGAACTCATCCTTGTTAGCTCAGTTGGTAGAGCGTTCGGCTTTTAAGCGCATTTGCTTAAGCAAGGATACCGAAATGTCAGGGGTTCGAGCCCCCTATGAGGAGTTCTTTACTTTTTTAGATTCGGCGTTCAATGCTAAAGAAAAAAAATGAAAATAAGTTTCAATTAACAGTGAAAGAAAAGGAAGGAAGTTAGAACTGAAATGCGTAGACTACCTCCCCCAGATTTTTTCTTGTTTGGTTGCATTATTTCATGAATTCAACTAAAAGGCTGAAAATGTCAACAACCTTTCATGATTATGACTTGGAAGAGCCATTAACCTCAAATGCCAGACCACTAAAGAACTCCGTTATTACAATCCGAGTAATAAAATCTTTCCCATATAGAAACGTCAAGAACATAGTGCTGCACGATTACGATCTTGCTGATAAAACTGCAAAGGACCTGTTCAATGACGTTTTGAACAAAATTCAAAATGAAGGTTCATTCAGACCATTCCGTAATGTTAAGTTTGATACTTTAAAGATATACACGCACGCACATGGTTCCAAGACGGTTAATCTCGTGATCAATTTTGACCACGACGACGACTGGACTTTAGACATAGAGAATGACAAAAAAAAGCTGTTCGAGTATGGCATTGAGAATGAAACCGAAATTTCGCTGTTCAACAAAGATGATTACCTAAGGTTTAAAGAAAACCCTGAAGAAAAATGGTGAGATGTTGTTTGGCTTATGGCCTTCATTAATAAGTAAGTGCTATGAATATATTACATATATATATATATATATATATGTTGTGTACGAGAGTATACTCGTATGTAAATTAACATCAAATGCGTATGTGGAAATGCAGAAGAGAGCAAACTCTCCTTTAAAAAACAACCTGGTTCCTATAAAAAATGTCTTCTTCCATAGTGCCAAATGTATAGTTGCTGAACTCATAATGAGCTTCTTTTATTGTTTCATCAGAATGAGAACTATTTTGATGGTGATGGTGATGATGGCGACGATGGTGACGGCGATGGTGGCGGGAATGTTGGATATCGTTTATGTTGATGAGGGATTCGCGGATAGCCCCCTTTGAGTCGATCTCCCTCTTCATCACGGCTTGGTTAAACTTCAACTTCCTGGGGAATTGTTCCTTCTTTTCGTTCATAAGGTCTTCAGAATCTTCATCTATGGAGGAAATTTTAGTGCATGTAGAATGCTGGTCGAAAATGGAAGATGTGTGAGAATCAACAGACGATGGGCATGAAATATCTTCTAATTTCGCCAAAGCGTTGTCATTGCTCTCTATAGAAGCGTTAATCTCATCCACCTCCTCGGTTACCCAGCATTCCGTATTTTTCTTTAAAGCAGATTTTAGATTTTTTGTTTGTTTCTGGTCAATTTGGTTCTGGACCGGCGATATTTCGTTTTCATTACTATCTATGTTAGTCAAATCTGGACCGTACAACACTGTTACATCGGTTTCTTTGTTCCAGTTGATGGACAGTGGATTGGATTTGGAGTTCTGTAAACCATAGTGATTTATGGACCAACGCCTCCAGAGGCAATGATGTAGCCTAACGAGGTACATGTTGTAATCTAGCACGTCCTCTGAAGAGCAACTTGGTAATCGAAGTAGTTTATGTTTGCGCATCTTCAATAGTAGTGTCCATGAAGCCGATATTTCCAAGCTTGCATCATTAAATTCATGATGGAAATAGTCAATCGCAGGCTTGTTGTAGTTGGTCATGTTATCCAGTAACATTATATTCTGGTACGAAATTATTGTATCGTCCAAACTAGTCATTTTCTGTATATGTATCTATTTGTGTGTGTATGAACACTTGTGTGTAGTATCTGAATGCGATAAGAGAAAGGGCCAAAGTTGAACTGAATGCAAAAAGTAAAACCTATAAAACCGTGTTGACCATACGCTTTCTATATATATATATATATATATATATATATATATATTTGTTTTTGCTAAGACCCGGTAACTGTACTTTTTCTGCAGTCATCCAAGGGAAGACAAAAGAAGAAAGAAAAAACAAGATTAATGTCCCCAGGTTTTTTCTTTTCCTGGCGGAAAAAGCTCAAATCTAACATTTCCCCGCGGGGGTTTCTTTGTAAAGAGTATCGAGTCGGAAACGAAAAAAAAAAAAAGATGAGAAAATGAATTTTTCCGGTCGCCTAAAGATAGAGGTACCAGCGGAAAAAATGCAGCAAAAGCAAAACACCCCATTCAAGTTCCCCCTGTCTCGCCCCTCTCACGCTTCACTGTCCCCCGCTTTCGGTTTTTCCGGCTACGGCATTTCTGTTGAAAGTTGCCGGAAAAACCCCAAAAAGCATAAAAAAAAGAGCGGGGGGAAGAAAAAAAGATTCCTTTCTATCTTTTCCTTCCCCGGCCTATTCGGGTACTCGCTTCCGGGTCCGCTGTCGTTTATAATGATTAGTGCAGAGAGCTTTCTTCTCTTAGTTTTTCATGTGGTAAAGGCAATGCCATTTAGAAGGATACTACGTGGGGTTCAAAACCGTGAATACGTTGTCTATCGTGTTATGTATGTTCTGAGTTTCTTTTTGTCATTCTACTAGTTTATGGACTGGGACTATGTATCTTGCAGTATGATTTCGTCAGGAAGCTTGTCATAGCAAGGCCTGAACAAATCGTACGTTAAAATAAAAATGAGCACCAATTCGAGTCACTGATGCCTACTGCTCAATCCAACCATCTAGTTCTGCAAAGATACTTACTCCGCATAATTAAAAAAATAAGGTATTTTAAAGTTGTGTAGTGACGAATGTAGTGACGCGGAAACGTTTTACTCGTCAATGGACATTTGCGAATGTGTCCGATAAATAGTTGAGGCTTTTCCTGCATTCTGTCAAGAAGGGTATGTGTATGAACATGCAAATGACACTGTAAAATGATTCATTACCCTGATTATGGAGTGATTTTCTTTCCTTTTTTTTTTACATTTAGTTTCATTATTATGCAAATTAGAGGGTATACAGTTGAGATTTTAACACTTTGAATTAAAAAGTGTTACAGAGGAAACCGACGCAAAAGGCTTGGTGACGCAAACTTTTCCATCTTTATTTCACCTCTTCAGACGGTCCTAAGACCTTTTGAACGTATCAATATAGTTTTATCATCTGTTCTCTGTTGTTCTCCGTTACTAAGATATTAGTCAGCTCTTGAAATTTCACACCCCTATTTATTTGTCTTAGCGTCCAACCCCTCTCAACCCTTTTCCATTTCTTGTATAAAGGTAGTTAATTAGGTAACGCTGCTCTTACCATCACTACAGTGCTTACGAGAATTTACCCAAACCCTGCGCAAGATAAATAAGAAATGTCGAAACAGTGGGCGAGTGGTACAAACGGAGCTTTCAAAAGACAGGTTTCGTCCTTCAGAGAAACAATCTCTAAGCAACACCCAATTTATAAGCCAGCAAAGGGAAGATATTGGTTGTATGTTTCACTTGCATGCCCATGGGCCCATAGAACACTAATTACGAGGGCTTTGAAGGGATTAACCTCTGTTATAGGATGTAGCGTAGTCCATTGGCACCTTGACGAGAAAGGATGGAGATTTTTGGACATGGAAAAGCAATTGGAGGACAGTGAAGATTTTTTGGAACATTGGCACGATGTTGCAGGTGGTATTAGAACTGCTAAAGAGGATTCCAGCAAGAGCTTCGCCGAGATCAAGAATGACAGTCAAAGATTCATGGTTGATGCTACCAATGAGCCTCACTATGGATACAAGAGAATCAGTGACTTATATTACAAGAGCGATCCTCAATACTCGGCAAGGTTCACCGTTCCAGTCCTGTGGGACTTAGAAACCCAAACAATTGTTAACAACGAAAGTAGCGAAATTATAAGGATTTTGAACTCTAGTGCGTTCGATGAATTTGTCGACGACGATCACAAGAAAACGGACCTTGTTCCTGCTCAGTTGAAAACACAGATCGATGACTTCAATTCTTGGGTTTACGACAGCATCAACAATGGTGTATACAAGACCGGATTCGCAGAGAAAGCAGAAGTTTACGAAAGTGAAGTCAACAACGTATTTGAACATTTGGACAAAGTGGAGAAAATCCTGAGTGACAAATATTCCAAATTGAAGGCCAAATACGGTGAAGAAGATAGACAAAAAATCTTGGGTGAGTTCTTCACTGTGGGTGATCAATTAACAGAAGCTGACATTCGATTGTATACTACCGTCATAAGATTCGATCCTGTGTACGTCCAACATTTCAAATGCAATTTTACCTCTATTAGAGCCGGATATCCATTTATTCATTTGTGGGTAAGAAATTTATACTGGAATTATGATGCCTTCAGGTACACAACAGATTTTGACCATATCAAGTTACACTACACGCGTTCCCACACAAGGATCAACCCCTTGGGAATTACGCCCCTGGGACCCAAGCCAGATATTCGTCCTTTATAACAAGCTGTAATTAAATAATCAAATGTCTATAATCTCCCTGAGTTGCCTCTTTTTCTATACTCAATTGGGTAATTGACGCGAAACGCGTTAAAGTGCAAAAAAAGGCCTGGAAATTATATTTAACGCAATGAAATATTTTCATAATATGACATTCATGCACAGCTGTATTCATTCTTCTACTTTGTAGTTTGTTATTCTTCTTTATCGGTTTCGTTTTACAAAAGATTTTAGCAAGGAAGCAGTTTTTAAACCAATCAATGGTATACACAACACCGCAACAACAGCAGAGATTCAGCTCCACACCGCAATCTAGCCACACTCTTATCTTCTCGCCAATCAGAGCCCCTTCAATGCAAACGCCCTCCTCATTGGATTACCAATCACCTTCAATTGTTGTGTCATCGTCTTCAATGAAGGTTCACGGCCGGTCTTCCAGTTTCGGTAAATTTTCACTGTCTATTGGGCAAAATGGTAAGGCTACAATACTGGGGCCTATAAACGTCCTTCCCACTGATACATCGAAAATGGAGAAACCTGTACCAAAGAAAAAGCCTGTTACTTCTGACCGTGTCGAAAAGACTCGTATATTATCTTTGTTGAAAAAAATGAGAAACAAGAGCAGTACTGTCAACAAAAAATATAGTAAAGTACCATTAAAGTCTACGACAAGTTTGCAACCAGCAGCTACTGCACCTTCACCACTAGTGTCCAACATCATAAAGCCGTCTCCCAAAAAGTTAGCTTCCCCAAGAACTCCGAATGCAAACTCCAATTTAAATCTAAACTTTACTTCATTTCAGATTAAAACAGGTTTCACTCCCAATCTCGATGGAATTTTACTTGAAAACTTCACGTCTCCTAACACAACCGCTGATTCACAGGGTAATTCCGCCAGTAACATCATAAATAATAATCACGGTAGCGCAAATAATACCAACCAATTTCTTTTTAATCTACCACTTCAATCATCACCAAGGCAATTCAGGTCTCCTGCAAGATTAATAGATCCCCTTCCCATATCGGACTGGAACACCAGTCTCTTGATGTCACCCCCAAGAACGACGAATTTTGAATCTGCAAACAATCACTTCAATTCAAATTTTGCTCAAGCATCGATGTTAAGACGCCCTTCACTACCGCACATAGATGAGGTGATTCCACAGGACTCTAATCCAGCCAATTACTCAGATAGATCGGACTATCTATCTGTGGACCAGAACGCCAATAATAATAATGGTGCACTTTCAGAACAGACCTATAATAATATAATGAAATCTTCTATGATTTCGTTACCTATAGAAAAAGATGATGCCACAATGGCACTACGAAAACTTGTCTCCAGAGAGTAGGTCCATTTGGTTTTCGTAAAATACACTACGTAAGATTTCATTATATATTCAAAACCGAAGAACTTTATTTAATTAATTCTATTCAATATTTTTTTTTTCCCATTAAATTGTGTAGTGGAAGCAAAATGCACTGCGCTTATGTGAAAAAGTTACACAATAGGGAATACATGGAACAGCAGATCAGAACTGCAACCCTACAGATTAGATATGGAGAACGACAAGGCGTCACATGCGAGCCCAAGCATTGGAGTGAACGAATTTGTCGTTCAAGGGGAAATATCCATAGACGACTCAGAAAGGTCTGTCAAGAGTGTTAGCGTTAGCATAAGTGATGATGAGGATAGTAAGACAGATGTACAAGATAATATGGCCACACCGTCCACAAGATCGAAATTTCAAACAGATCTGGCCATTGATAATAGGCTATTGGAAAAAGATCCAAAGTACAAAAAACTTTTCACTGAAAAAAGAAGACGTCGAAGACCAGAAAGCTGTATTAACCTCATGACTAAAGGTAAGGGCACTGGACAAAAAGATAACATTAATGATCAAACTTTCAGCCTAAGAATATTACCAGGCTCCGATTTAAACTCTTTAAAGGATTCTTTATGGATAATAAAGATCTCTACCCAGCCAGATGTTGAAAAAACAATCGCAAGAGCTTTTTCTGATTTCTATTGGTTATATCATCAATTACAAAATAACCACTGGGGAAAAACGATTCCTCCGCCTACAAGGTCCAACATTCTTGTAGAGAAGGACGAATTTGCCATAAATCATCTTTTTATGATACGTAATAATGAGAAGTATGATCCAATTTTTAATTTCAAACCGGAATATATCATATCATTGCAATTGATGGCAATGATTAAGCACATATTCAATGACAAGGTTTTACGTTTGGATTCAAATTTCATAGATTTTATTAGTTGGGATGACGATCTTCCTGAAAGTTTGCAAATAGTAGTCGATGACAGTACCTTCACAGGGGATAAAATACTAATGACATCTTCTCAATTTCGAGAATTAAAAGAGTTTCATAAACAATCAAAAAAAGTGGAATCAATAACAAATTCACATGCTTCGTTAATACCCGTAACAGAACTTACCGAAATATATATAAGCCCGACCAAATTATTCTCTAGAAAAGACTACCAAAGGCTTTTTCAACCTCAAAGCACAGACAACACCTTTAATAACAATGACCCGTTGATTCAAGAGTGGATACCAAAAAGCAAAACATTATTCACTAGTTTATCCTTTGGTTCAAGTGCACCTACTTATCAAGAAGCGTCAACTGAGATACAGGCATGCCATGACTGGGTAAGCATATCCAAGGAGCAATGGAAACAGTTACTCTACCATGTATTACAGTACATTGTAGACGAGGCAGTGAAGGTGAATTCTGTGATAAACGAATTTACTGAGTGTCTTAAGCAAATTTCTTTGGACGAAGTCATTAGAGCAAACTCTGAACTATTTTTAAAATTTTCCAAACTGAATGAATCCTTCCTGAAAAAATTCAAAGGTGCATCGAGGCAAGACATTTTGAAACTAATCATATTATTTGATGAAAATGTAAGATTTTGCGAATCATTTGAATCCATCTTAAATCAAAGATCGAAGCTTGGTAAAATTCTAAGCATCATAGAAGTGGATCTAGACAAGAAGAAAAACTTTCTTGACAAACTATCTCCGGGAAACAACAACAGTAACAATGAAGACCTTAAGATACGCACGGCAGAGGATGAATACCGCATTGTATTAAAAAGATATAACCGTGTTAAGCAGAGCTGGGAGAAAATTATGGAAGATATCTTAAATGAACGGAAAGAATTTGAGGAGAGAGAAGCCGCCGAGGTTAATAGTTGTTTAAAATCAATAAGAGATTTGAACATGGATGAAAAGAAACACTATTTACAATTATGGCAAGACTTTGTACCAGATGAGCACATAAGCCAATGAATATGTACATAATAACGTAATTAAAGAAGATAATTTATTACTGAAAAAGCAACAATATAAGAAGTTAAGATGAATTATACTAATTTTTCTTGTGTTTCTTAAGTTTGACTTCCAAATCTTGTACGCTTTCAACGTCATCAACATCTTCTTCTTCTTCCTTTTCTTCAACAAATGCCTTATTCAGCAGTGGAAAAATACGCTGCTGTTCACCAATTTTCTCATAATCAACGATCATACTGTCGAAAGCAAAACAAAATTCTCTCGCCATCACATCAATATTATTGTCTAATTGGGGCAATTTGGGATATCTCTGGGAAAAGTGTGTTAAGATCAACTTCCTAGCATTCATTTTGTTCGAAACACCAATTGCTTCATTAATAGTGCAGTGTTTTTTCTTCACGGCATCCTCCAGTAGCTGATTTTCCAGTGTAGCTTCGTGAATTAATAGATCTGAATTATAGCCTATTTCGAGGGAAAATTTCTCGATGTTAGGTCTTGTATCGCCTGAATATGAAACCTTGAATGTATTATGCTCATTGTTTTCGTCCATTCGGAAGGTAATTGAGTTCGAATATGCCCAGTCACAATGTATAGCTCTGCAAGTTTGAAAATATTCTATCGATAAATCCTCATACATTTGTCTGATCAAGTCAACATCCCTATATGAAGAATCTCTATCCAGTTCCAGTTTTCTGTTTGATTCTTGATTGCTATTTTCTTTCAATATTTCATTGAACTCTGCCAAAGGAACAGATTGTGTCTGCATTCTTACAAACGAATCATTGATGAAATGCTCACAACTTATGTATTTGATTCTCTTCAAAATCTCTTTATTTTCTAGAACTAACCATTCATTAACAAATTTGTGATATTGCCATGGAGTAACCACATATATATAACTCGTTTCATCATCCTTGTTATATTTGTACCATTCATTTAGCACGCTGATTATTCCCAAATGGTGGTCTGCATGCAAGTGACTCAGATATATCATTTTCAAATCCTGAAATATTGACTTGACTGCTAGCTGAGAAAACATCCTGTGTATGGTACCTAAAGTATTTTCACCAGCATCTAGCATAATGTTTCTATTTATGGTATTTCCATCGGCGTCAGTAAAAGGAACTTTAACAAGTGTGGAGACAACATTTCTATATTTAGAAGGCAATGCACTACCGGTTCCTAAGGTGATAATTTCAACGTGTTTCTTCTTTTCTGCTGAATTGTTAAAGTTATCCACGTGTAGTTGATTATTGATAACTGTATCGACATCAGCTAAGGGAAATTCTAATGGTTTTACATGTTCTTCGAAAATTTCTTGCCACGAGAAATCCGCCACTTCACCGTTGATGTTGCATTTCATCGGTTCTTCGTTCATCCGAAATGGTTCGAAAGTTACTGTCTTGTTTTGTGAAAAAATATGAATGTTATCCTTCTCTATTATTGTATTCAAAGGCTCTTCCTGGGATTTACACATAGATGTACCTCTGCTGAGTGGTTTATCGAATCTGTCGTAGAAGTCCTTGGAAAACACACGATCTGTTTTTGGTAAATTGTAATTATTTACTTGTAGTGCCTTTAATTTCAATGTGGTCAATGCAGAACCGAAAAATGATATCGTGTTTGGAGAAATTTTATTGTGGGATATCATATGATTTACTTTACCATAATTGTTTTTCTCAAATATGTCAATGAACGCGAATAGATTATCATTAATGGTAACCTCATCACCAAGAAAATAATACACCATGCCAAGCTCAGCACAATCATAATCCTTGAATTTTTCTACGAAAGCGTTCAAATATAGGTCATCTGGGATATCCAGGATCAATACTTTGGCAAAATGACGTTCATTCTCCAATACCTGTTCCGGAGTTACAACAGTACCGTTATCCAAAGCAATTGTTTGGCCCTTGGTTAACTTTGCAAATAAGGGACCCTTCGGAACACCTAGTTTAATAGCTTCCTCCACTTTAAATTTACCCCTCACTGGACTGAATGAAATCTCGTAATTCGTAGAAACTTCCACTTTGGCGTCTAAGTCAGGCAACTCTACATTCAAGTGCGGATCACTAGAAGGATCGTACCTATCGGTAGGTGCATGTTTGGGGAACATTTTTGCTACTATGGAACGTAATACACCTTTTTGAAAACTATCGAAGACGCCTAACCTGTCTTCCTCCCCATTTTTCAGAACATTAAAGGATTTAACAGCTATTACCTTATCTTCATATACTTCCTTGTCTTTCATAATGTGATCGTTCAAGTCTATTCCGAATCTAAAGACGAAGTATCTCCAAGTGGAAACTATGTAATTCAAAATGTCATTGCCGTAATGCAAAACAAGATTACTTTTCCCTTGATCAGCGATAGTCAAAATCATTCCAGGTAATCCACCTATATCTGACCAGTTTAATTCACCAGTAAGGAAAATATCCTTCAATTTGGATATCCTGATCTTATTTTCAGTCAGACTCCTTTGGGATCCTTCACCAATTTTACCGAAGAAATACTTTTCCCCATGTGCAGACTGGACTAGCAGCAATGGGTGCTTTGTATCCGATGTAGGATGGGTGATGGGTATAAATGTGAACATCGTTGAAAACCTTCCAGGACTTTTTTCTTTGCGGGTGGTCGTTCTATTAGTCTGTTGCTTTTTGGGTCCCTTTCTGTACGATTTATACCTCCTGACCAAATGGGACAATGCAGATGAGAAGGATTTCAAGTGTGAATGACTATTTAGTAGTATATTCGACAGTTTGAATTATGCTTGAGGAAGATTATTTCACTGCCGCTCTATATACTTTCGGGTATTTTAGAGAGACAAAAGGAGGCAAAAAACAACCACCTAGACAGAATCATTAAAAGGTTGTATGAACTGCCGAAAAAGGGCCCAAGACAAGGTTTAGGATGCTAATTATGTCTTCCCTTTACGTCAGTTATAGATTATGCGATGCCCAAAAATTTTTTTTCACTGCGGGTAAGCGTTCTGAAATACCGAGCAGTTACTATGTAGAAACGCTACGTCCTCGTTTGAGATAACAGTGGGCCATATTAATGCAACCAGGAATACCGCAACCCCATTACAATGGCCTAGCAAACATTTTGTAACAGCAATTCTGATTTGTTGAGTGGGTTGCTCTTTTTTTATAGCATGACAATGATATCCGTAGGGACAGTGAGATCGTATTTCAAATATGCATTCGAAAAAAAATAACCCAACTGAGGCCGTAGTATATTGTTTATGCAGGCTGTCACCTCCATAAATTGATATTTTATGGCATTATGCGCTACTCCAAGGTACCCTAAGAGGTCCTACTTTTTTGCGAAAAACCCCAAGACAATTTATTCTTTTCCGAGTCCAAGTCCTGACAAAAAATGAAAGCCCTGCGACTCTTTTTGGCGGAGTCAGCCCGAATCAACACAAGCCCTAATATTCCCAATGAACTGGTAAATAGATTTCTACAACGTTGTAAAGACTAATATTACTGTCTTTACTATTATGATATATTGACTCAGTAGAAAAGGAAAAAAAGCAACTACGCAAAGTATTTAAGTGCCTTGCAACCAGCTTCTTCTTGGGCTGAGATACAATACCTCCTTGTCTATTCAGGTGTACAGTATCGCAAAGCACAGTAAAATTAATTCCTATCAACACAACCCATCAATATAAATCTATAGAGAAATGTCGAAGCCTGGTCGTACTATTTTAGCAAGCAAGGTCGCCGAAACTTTCAATACCGAAATAATTAACAACGTAGAGGAATACAAGAAGACACATAATGGTCAAGGTCCCCTTCTTGTGGGATTCCTAGCTAATAATGATCCTGCTGCAAAGATGTATGCTACATGGACTCAAAAGACTAGCGAGTCAATGGGGTTCCGCTATGACTTAAGGGTCATTGAAGATAAGGATTTTTTGGAAGAAGCGATAATACAAGCTAACGGCGATGACTCTGTGAACGGTATCATGGTATACTTTCCTGTTTTCGGTAATGCTCAAGATCAGTATTTGCAACAGGTTGTGTGCAAGGAAAAGGATGTAGAAGGGTTAAATCATGTTTACTACCAAAACCTGTACCATAATGTCAGATACCTGGACAAAGAAAACCGTTTGAAATCCATTCTACCTTGCACACCACTAGCTATCGTTAAGATATTGGAATTCTTGAAAATTTACAACAATTTGTTACCAGAAGGAAACAGACTGTATGGGAAGAAATGCATAGTAATTAACAGGTCAGAAATCGTCGGTAGACCACTGGCGGCGCTATTAGCCAATGATGGTGCCACAGTATACTCTGTGGACGTTAACAACATTCAAAAATTCACCCGTGGTGAAAGTTTGAAATTAAACAAGCATCATGTGGAAGACCTTGGGGAGTACTCTGAAGATCTGTTGAAAAAGTGTTCTCTTGATTCAGATGTGGTCATCACTGGTGTCCCTAGTGAAAATTACAAATTCCCCACCGAATACATCAAAGAAGGTGCCGTCTGCATCAATTTTGCATGCACCAAAAATTTTAGCGATGATGTCAAGGAAAAAGCTTCTCTTTACGTTCCAATGACTGGTAAAGTTACCATTGCAATGTTGTTGAGAAACATGTTACGTTTAGTAAGGAACGTAGAACTGTCTAAAGAAAAATAGAACATTTGTGGCTGTTCAAATAAGCATAGGTAAAACAGAATACATAAAAATAAGGGAAAAAAAGAAAGATCATTTGTAATGTACTTACTACATACATATAGAATTCTCCTCTCTTAGATTATCATATAATATACAAAGTTTATGGGTCTTATTTCTTCTGTCTTTTAGCAGAGGGCTCAATATCAGTGGCACTGACGAACTCTTCTTCGTATTCTTGTCCATCATCCGAATACGACGCTTCATCTTCGTAGTCTTCATCTACCTCTCCATCACCTTCTTCAGTTCCCTGGTCGAATTTGGATTTCAAACCCTTCATCTTTCTTGTTTGTAATTTACCCAAATCTTGTTTGCCCATATGGATTCTACCCAATTTATCACCCATGATATCTAATTCTACATTCTTCTTTGTCTTCATTTCTAATTGCTTTGGCTTCTTGTGAGCTTCAGTGACCATATCTGGACTTGGAGTATGAATTCTGCCGATTTTGAAATCTAGACGTGGCCCAATCTCCACCAATTCAATACGTGGTAATCTCTTACCACCTTGGTCGCTTCTATAACTCTTTAATTTGTAAACACGGAATAGAACGTTCGGCAATGGCTCACCATCTTGGAAGTCACCTTGTATGGTCATGGAAATGACATGTTGTAATCCCGCAACATCCTGTAAATCAGTAGATTCGCCTCTAAAGAAATCTAAAAACAAAGATTTAATTTGCTTGTATACGGGATGTGTATCAAATGCAGCACCTTGGAATGTAAACATAGGCTTCAACCCTACAGTAAATGTTAATTTCTTAAAATCAGATAACAACTTGAAATTATCTGCAACCATTAGTTCAATCATATCATATATTTTGTAGCCAAATGTACGTATAAAGGTCATGTTGTTTTTACGCTTTTTGGAACTTGTCATCAGCACCATCAATGAACAGTCATTCTTTTCACTAAAGAACTCTAGTGGCGACATGTCTTCGAAAGGATGAATATCATTCTTACGATTGAACCTCTTCATATCTGGCTTCTTCAAGGCACTCAAATCTACCATAATATCGTGCAGATTCTTGTTACAGCTTTGCCCTGGAATGAATAGCGCTTGCTTGACATTCTCTACCAACTTGGCTTCCCTCTTTACCAAAGCTCTCTTGGCTCTTGCATTCTTAGGTTTTACGGTTCTAATCATTTTTTCTGCCAGTGTTCTCCTGCGCTTTTGGATATGATAACTTCAATACAACTCATCGATATACCAAATCACTTTCGCAATAATGCATTACACTATAAGAAAATTCGATCCTTAGCTCATCGCAAAAAAATGAAAAATTTTCAAATCGTATAAAACGATATATTTGAGGATTTAGGAATCAAAATAGCAGAATAAACCAAAACATACACCATTTAGGAATAAGGTTTAGAGGAGCTCGAGCATACTGTTACATCCAATTCAAGTGAAGTACATTAGGATAGCCATATGAGTGAAAAAAAAGTACATCTTCGTTTGCGGAAGGAACTTAGCGTACCCATTGCGGTGGTTGAAAACGAATCCCTGGCGCAGTTGTCTTATGAAGAGGAAAGCCAGGCCTCTCTAATGGACATTTCCATGGAGCAGCAACAGTTAAGGTTACATTCGCACTTTGATAATTCCAAGGTTTTCACAGAAAATAACAGATACATAGTAAAAACCCTTCAAACAGACTACAGTAGCGGATTCAGTAACGATGACGAATTGAATGGATATATCGATATGCAAATTGGATATGGACTAGTCAATGACCACAAGAAGGTTTACATCTGGAATATTCACTCCACTCAAAAGGATACGCCCTACATAACTGTACCATTTCGTTCTGATGATAATGATGAAATAGCAGTCGCGCCCAGGTGCATACTAACTTTCCCTGCTACAATGGATGAGTCTCCATTAGCACTGAATCCTAATGATCAGGACGAAACCGGAGGGCTTATCATTATCAAAGGTAGCAAAGCGATATATTATGAGGATATCAACTCCATAAATAATTTGAACTTTAAGTTATCTGAAAAATTCTCTCACGAGTTAGAATTACCCATCAACTCTTCGGGCGGAGAGAAGTGTGACCTAATGTTAAACTGCGAACCTGCTGGTATAGTGCTTTCTACAAATATGGGCAGAATATTTTTTATAACCATTAGAAATTCCATGGGTAAACCTCAACTGAAGTTAGGCAAACTATTAAATAAACCTTTCAAATTGGGTATCTGGTCCAAAATTTTCAATACAAACAGTTCAGTTGTCTCATTACGAAATGGACCTATCCTCGGTAAGGGGACAAGGTTAGTATATATTACTACTAACAAAGGAATTTTTCAAACATGGCAGTTGTCTGCCACGAATTCCCATCCAACAAAATTGATTGATGTAAACATTTACGAAGCCATTTTAGAGTCGCTCCAGGATTTGTATCCATTTGCTCATGGTACGTTGAAGATTTGGGACTCTCATCCATTACAAGATGAAAGTTCACAACTTTTCCTGTCATCTATTTACGACAGTTCATGCAATGAAACATATTATATTCTTTCCACGATTATCTTCGATTCTTCTTCTAATAGTTTTACTATTTTTTCCACTTATAGATTGAACACTTTTATGGAGTCAATAACCGACACAAAGTTTAAGCCTAAGATATTTATACCTCAGATGGAGAATGCTAACGATACCAATGAGGTAACTTCCATTTTGGTAATGTTCCCCAATGCTGTTGTCATTACTCAGGTGAACTCAAAATTGGACTCTAGCTATTCAATGAGAAGAAAGTGGGAAGATATTGTTAGCCTTAGAAATGACATTGAGATAATTGGTTCTGGTTACGACTCAAAATCTTTGTATGTTTTAACGAAACAAATGGGGGTGCTACAGTTTTTTGTGAAAGAGAATGAGGAAACAAATTCTAAACCGGAAGTTGGGTTTGTCAAATCTCATGTTGATCAAGCTGTTTATTTCTCCAAAATAAATGCAAATCCCATAGATTTCAATTTACCTCCAGAAATTCCACTAGATCAAGAATCTATAGAGCATGATTTAAAATTAACCAGCGAGGAGATTTTTCATTCCAACGGCAAGTACATACCCCCTATGCTAAATACGTTGGGGCAACATCTCTCTGTCCGTAAAGAATTTTTTCAAAATTTCCTGACATTTGTTGCTAAGAACTTCAACTATAAAATATCACCCGAACTGAAATTGGATCTGATCGAAAAATTTGAGATCTTGAATTGCTGTATTAAGTTCAATAGTATCATCAGACAATCTGATGTATTGAACGATATATGGGAGAAGACTTTATCAAACTATAATCTGACACAAAATGAACACTTAACTACTGAAACAGTTGTAATCAACAGTCCCGATGTATTTCCAGTAATCTTTAAACAATTTTTAAACCATGTTGTGTTTGTTTTGTTCCCATCACAAAATCAAAATTTCAAACTAAATGTTACCAATTTAATCAACTTATGCTTTTATGATGGAATTCTTGAAGAAGGTGAAAAAACTATAAGGTATGAACTTTTGGAGTTAGACCCGATGGAGGTTGATACATCCAAGCTACCATGGTTCATAAACTTTGATTACTTAAACTGTATCAATCAATGTTTTTTTGATTTTACATTTGCGTGTGAGGAGGAAGGAAGTCTGGATTCTTATAAAGAGGGCTTGTTAAAGATTGTGAAAATTTTATATTATCAGTTCAACCAATTTAAAATATGGATCAACACGCAACCCGTTAAATCTGTGAACGCCAATGATAATTTTATAAATATCAACAATCTTTATGATGATAACCATCTGGATTGGAACCACGTCCTTTGTAAGGTAAATCTAAAAGAACAGTGTATTCAAATAGCAGAATTTTACAAAGATTTATCTGGATTGGTGCAAACATTACAAACTTTAGATCAAAATGACTCAACAACCGTATCGCTATACGAAACATTCTTCAACGAATTCCCTAAAGAGTTTAGCTTTACATTATTTGAATATTTAATCAAGCATAAAAAATTGAACGACCTCATCTTCAGGTTCCCACAACAACACGATGTTTTAATACAGTTTTTCCAAGAGTCCGCTCCAAAGTACGGTCATGTAGCATGGATCCAACAGATTCTGGATGGGTCGTACGCAGATGCCATGAATACTTTAAAAAACATTACTGTTGATGATTCAAAGAAGGGCGAAAGCTTGAGCGAATGTGAATTGCACTTGAATGTTGCAAAATTAAGCTCGCTGCTAGTTGAAAAGGATAATTTGGACATTAATACTTTGAGAAAGATCCAATATAATTTAGATACAATTGATGCTGAGAAAAATATTTCAAACAAATTGAAAAAGGGCGAAGTTCAGATATGTAAACGCTTCAAGAATGGCTCTATCAGGGAAGTTTTCAACATATTAGTGGAAGAGCTTAAATCAACAACAGTAGTCAATCTATCGGATCTCGTTGAGTTGTATTCTATGCTCGACGATGAAGAGAGCTTATTCATCCCGCTAAGGCTTCTTTCTGTTGATGGAAACTTACTGAATTTTGAAGTTAAAAAGTTCTTGAATGCTTTGGTATGGAGAAGAATCGTTCTACTAAATGCTAGTAATGAAGGAGATAAACTGCTTCAGCATATAGTCAAACGTGTTTTTGATGAAGAACTACCCAAAAATAATGATTTCCCCTTGCCCAGTGTGGATCTTTTATGTGACAAATCGTTACTGACGCCAGAATACATAAGCGAAACATATGGCAGGTTTCCTATTGATCAGAATGCCATACGTGAAGAGATATATGAAGAAATATCTCAAGTGGAAACGTTGAACTCAGACAACTCACTCGAGATAAAGTTGCACTCGACTATTGGTTCTGTAGCGAAAGAAAAAAACTATACCATCAACTATGAAACCAACACTGTAGAATACTAATATCTATAATACAATTTTACATATATATAATAAACTTTACTGGGGAATGATAATAATAAATATGTATATGCTATTATCGCAACTGCCTTCTTCCGATTTATATAAGATCCTTTTCTTTCTGTTCATTCGTTACCATCTACCCTAATTCTGACCATTGTTTCCGGCAAGGGTACCAGATCTTCATCCTCATCATTATCTTCATCATTCTTATCATTTTCTTGCGCTTCAAGACCTGTTTCATTTGATTGTTCAGATTCCTTTTTCTTAGAATCTTTCCACGGTCCTATCTCATAATCACCCTCTGCATATTGCAATAATCCCAAACTTGCTTGCGATATATTGTTTATTATAGAATCCCAATTGTTCATCAATTGGGCCACTGAATCCGCATTCATTCCCATTTCTTTGACCTGCTCATTCAACTCTGTTAGCTGAATTTTTAAGCCATCCGTTAAACTGGTTATCTTTTGTAATGACTGAAGTTCTTTTCGCTTTATAGCAATTTGTTCATCTATTGAATCCATGATAACTGTCTGAATTATGAGTTTTTCAAACCTATTCAATAGTTTTTTGGATATATTCAGAGGCAGGTATTCTTTTGTATTGTCGCCCTCTAACCTTTTGTAAGTACTTTCATATTTTTATTTTCGCGTTACACTAAATTCAAATATTAAAAAAGGATCGCTATTAATGTGTAAAAATTTGAAAAAATTACATACAGAAGCGTATAAAATTCTTATCATCTATTTTCACCCTTCTACTGAGTTATTTCGGATATTTTACCTGCCGCAATGGTTCTACCGTCCTTCCTAAGAACAACTCTTCCCAAACGGTCATTTTCATGGGCAGTTAGTAAAGGAATCCACCTCTTTACTTCAATTAGTTCTATTTCTACAAATGCTCGTTGTTTAGAGCCTAGATGTTTAATCTTTTTCTTGCTTGCAGTATTGCCCTTGTCTATAAATGAAATCAATCTTTTGATTCGAGCAGGTTGCTCCTTGACTCCGATGAAAAGAATAAACGGTGTTCCTGGCAGCAAAGGTCGGTTCATGTCAAAGGTGGTCAATTCCAGAACAAAACACTGTGCTGAATGAATGGACGGATAATCAACTGATGCTGCCAAATCACCATTTTGAATATCTTCTGGATAGGCTTTGCGCAATTTCAAAGTGACAAAATCACCCTTAATGGCAACATCTGTCTCTTCGTGATTCGTTGATTGGCCCTGTTGAGAACCAACCTGAATTTTATCCACAATACAACTCTGTTCCGACGGATATATTGTCAAAGATTCACCAGGTTGAATAGAACCTGATTCCAATTTTCCTGAAACTAGTGCTAAATCGTTACTTGTTTTTTTCGATGGGATGATCTCCAACACAGAAAACAAAAACGGATCATCTTTGTTAATTCCTTCATTCTCCTTTGAAATCTTGAACGCCGCATTTTCCAAAGTAGACATTAAGTTAGGACCATTGTACCATTGTCTCACTTCATCTGTATATTCAATTTTATAAACACCTTCTCCGGAAAAGCCACTGATAGGTACCCAATTGATATTATCCTCAGAAAACCCAATATCAACCAGATATGGCAACAATTTAGATTTAATCTCTTCAAACCTTTGTTGGGACCAGTCAACATTATCCATCTTATTCATAGCAATAATCAGATTGTGAATTCCAAGACTAGATGCCAGTAGCATATGCTCCTTTGTTTGCCCATCCAAGTCAAATCCTGATTCGAAAGCATTGGTGCTACAGTCTACACAAAGTATAGCCATATCTGCTTGTGATATCCCCATTATAGCGTTTGGAACAAAATCTCTATGGCCTGGCGCATCCACAATAGTAAAATTTGCCCTATGGGTAGAGAAATGCGATGTACAAATTGACACTGTTACACCACGTTCGCGCTCTTCATTTGTCTGATCCATAATCCATGCAAATTTGAAGGATGACTTACCCATAGTTTCACTCTCTCTTTGTAGCTTTCTCAGTTGGGATTGGTTGACAATGTTCAGATCATAAAGTAGTCTGCCCATTAGAGTTGATTTTCCCGCATCAACATGACCAAGAACAACAAAACTTAAGTGAGGTAAGGCAGATTTAACAAATGCAGAAATATCATGAGGTTTCTTTGGTTTCGTTGGCACCGTAGTCTTATAGTATCTTTGAACTGTCTTTTCATCATTGGCTCCCTCACCATTGCGTTCACCCTCACTTTCTTCCTCGTCAAGCCAGTCTGGAAGCCGATCATTTGGCCTTTGTTGCGAAATTGAGATGTTTGCCAGTTTTTGAGTAACATTCGCACTCCCATTAGCAGCAGCAATTGGCTTCTTTGGTGTCTTCTTCTTCTTCAAAGTTTTCTTCAATTCCGCCAGCGTGCTTTCCAAATCGAAATTGTTGTCAAACAAAGCTAGCTTAAGTGAAAGATTATCCCAGCCTTGGTAATCCTGTAACTGCGCCTTTAGAGTAGGAAATACCTCGTTCATTAGTTCATATTCATCGTCATTCAAATAATCATCAAATTCACCTTCGTCGTGAAAGTCCGGCATGTCGTCTGCTCCATCGCTGTAGTCACTGTAAGCCATCTCGATAGTCAATAGTTGTCGAAGCAGAAGCGTTTGGGTGTCTCCAAGCTGTACTTAACTCTTTTTAAATTGCTTATTGGTTAGCTTTCATGTGGTATATTCAAGTCACATTAATGGGCGTCTCCGTGCATTGTGATCAATATATGAATACGAAGTACTTATAGAGTAGTATTTACACGATTGTTATTATATTTATATAGCATTCACGCCTGGTACCACAGGAGTTTTCTACGCTTACGGTCCTCTCTGGCTATACGCCTCTTCTCCTTCCAGCGTGATTGGATTTCTTGCAATCTACTTTCCATAATTTGTACATGTTGTTCACTAGGTTTCGAGACCATGGATACAAATAATGGCGAAATGCCATATTTTGCAGCCAAAAATTTGCGTGTATACTTTTGAGGATTGTCAAGACGTAACTTCCGGATCTCATCAATTTCTTGAGGCCCCAGATGATAGGTTTTGCCGTTCACTGTGCTCTTACCTACGAGAACATTTGGACACTGCTTCGCTTTAGTGCTTTGAACAGGCATGTCAAGCCCTCTACGAGGGTCACTGGCTGCCATAAAGCTACGTGGAATGGTCTCACTGTTAACAGATCCGGTTGCGATGGATTCTGATGGTTGATAGTACATTCCTGGAGCGTCTCTGTGCTTTAAATACCCTTTATAGTTAGATGCGCTCTTAGTCTTGTTGTAAATTGTTGTCACTTGTGTTTTGGGAAATCCAAATTGCTTCCAGGCAGATCCAGCAGTGTGGAACGATCTGCAGCACACACCTCTGCCAATCATTCTTGTGCTATTTTACTTTGTCTTTAATTTTCCATTTTAACTTGTTGAAAGTATCTCTTTTTGCCCTCTTTTCTATTTTCTCAAATAATAAAAGCGGTGAAAGCTGAAAAATTCATGAGATGACTGCAGATGATAAAACACAAGAAGGCCCAAAGACAATACAAATACCTCTGGTATGGGTCATTCGGGGCGTGAGGAAAGGATAAAAGACATATTTAAGGAACTTACGTCAAAAGAACTAACGCCTGGGTTGCTTTTGACACTGCAGAAACTAGCGCAAAAGCCGAATACTAATCTAGAACAGTTTATTGCCAGCTGTAAAGCTTTGACGAAACTCAGCAGCAACAATCCAATCATTTTTAATGAACTTCTGGAGCTCCTCAAGAATAAATCCGAAGAGGACTCGACAGGCCCAAAAAAAATCGCCCCTTCTATAAATAAGAGAAAGAAATTTAAGATCCAATTAGACCTTGACGACAATGAAGATGAGCTAGATTCTCCAGTTCAAAAAAAACCAGCACCTACACGGACGTTGTTCAAGAGAATAGATAAACTAAAGGCCAAACAGTTGAGGCAGTATTCGCCCACCGTGAAGGATCCTTCTCCAAATAGTGAACAGCAAACACAGAATGGTCATGCTGAAACGAAGGACTATGAACCGACTCGAAGCGAAGTAGTTGAAGAGGACAGAGAATGGTATGATAATGATGATGATTATGGAAATGTGGTGCCTGAACCTCTGTCTGAATTGCCTGAGGAAGCGAAACTGCTACCTGTCATTAGGAATATCGACAACGATGATGCCTTACGAAATACCGTTCAATTATACCCCATACCACTCAAGCAAAGAATGGAATGGATCCCTCCTTTTTTATCAAAGTTTGCTCTTGAAAACAAAGTGCCCACTTCCATAATTATCGGGTCCATCTCTGAGACGTCCAGCCAAGTATCCGCTTTATCAATGGTGAATCCATTTAGGAATCCTGACAGTGAATTTTCTGCGAACGCCAAACGAGGTAGTAAGCTGGTTGCCTTGAGAAGGATAAACATGGAACATATTCAACAATCTCGAGACAACACCACTGTTTTGAACACTGCCATGGGGGAAGTACTAGGCTTGGAGAATAACAATAAAGCAAAAGATAAGAGCAACCAAAAGACTTGCGACGATACAGCTCTTTTCACGCCATCAAAAGATGACATTAAACATACTAAAGAGCAACTGCCTGTTTTCCGCTGCAGATCTCAATTGTTATCATTGATAAGAGAAAATCAAGTAGTGGTGATAATTGGTGAAACGGGCTCAGGTAAAACCACGCAACTTGCACAGTATTTATATGAAGAAGGATATGCCAACGATAGGGGGAAATCTATTGTTGTCACGCAGCCGAGAAGAGTAGCAGCCATGTCCGTTGCAAAAAGGGTTGCAATGGAAATGCAAGTTCCATTGGGTAAGGAAGTAGGCTATTCTATAAGGTTTGAAGATGTGACGGATTCTGAGTGTACAAAACTTAAGTTTGTAACGGATGGTATTTTACTCAGAGAGACCTTATTGGATGATACACTCGATAAATATTCCTGTGTTATTATTGATGAAGCTCATGAAAGGTCATTAAATACAGACATTTTACTAGGTTTTTTCAAGATTTTATTAGCACGTAGAAGAGATCTAAAACTCATAATCACTTCAGCAACAATGAATGCGAAGAAGTTCTCCGCATTTTTTGGTAATGCTCCTCAGTTCACAATTCCTGGAAGAACTTTCCCCGTACAGACCATATATACTTCCAACCCTGTTCAAGACTACGTAGAAGCTGCAGTTTCTCAGGCTGTGAAAATTCATTTAGCAAACGATTGTTCAAGCGGTGATATTCTCATTTTCATGACAGGTCAAGAAGATATTGAAACAACGTTCGACACTCTGCAAGAAAAGTTTTTGCAAGTATATTCTAAAAAGTTTGGTACCGCAAACTTTGAAGAGATCAATGATATTGAAATTTTACCAATCTACTCGGCTTTACCTGCAGATTTGCAATTCAAAATTTTTCAGGATCTACATGGCACTAAAAGGAAAATTATAATTGCGACAAATATTGCAGAGACTTCATTGACCATTAAAGGTATTAGATATGTCATTGATTGTGGTTACTCTAAACTGAAAGTTTACAATCCAAAGATTGGGCTTGATAGTTTAGTAATAACGCCCATATCAAAAGCTAACGCCGACCAAAGATCCGGAAGAGCGGGAAGAACTGCGCCAGGCACTGCATATCGATTATACACGGAAGATACATTCAAAGAAGATATGTACTTACAGACAATACCTGAGATCCAAAGAACGAATTTGTCAAACACCCTTTTACTGCTAAAATCTCTGGACGTTACTGACGAATTGAGTAAGTTCCCGTTCATTGATAAACCACCCTTACAAACATTTTTATCCTCATTGTATGAGTTATGGTTCATAGGGGCTATAGACACTAGGGGACAATTGACTCCATTGGGATTACAGATGGCAAAATTTCCCCTGCAACCTTCCCTTTCCAAAATTTTATTAATTGCAGTTAGAAACGGCTGCAGTGATGAAATGTTAACAATAGTTTCCATGCTTTCTGTTCCACAAGTCTTTTATAGACCCAAGGAAAGACAGAAAGAAGCAGATATTGCTAGAAATAAATTTTTTATCGCGAAATCAGATCACTTAACGTTACTTAATGTTTTTGAACAATGGAGGGCAAATAATTTTAGTTCGCATTGGTGTAACAAACATTTTGTTCAATACAAATCACTTGTCAGGGCAAGAGACATTCGAGACCAGTTGCTAACAATACTAAAATCTCAAAAAATTCCGGTCATTTCCTCCGGTAAGGACTGGGATATTATTAAAAAATGTATTTGTTCAGGATTTGCTCATCAAGCAGCCAAAATAACAGGACTACGAAATTACGTTCATTTAAAAACTGGCGTAAGTGTTCAACTACACCCTACAAGTGCATTACACGGATTGGGGGATTTACCCCCTTACGTGGTATATCATGAATTATTAATGACTAGCAAAGAATACATTTGTTGTGTTACTTCCGTAGATCCATTCTGGTTAATGGAATATGGTGGGTTACTCTACGACATCAAGCGTATTAAAAATGATCAGGAGGCCACAACTACAGGCCTCTTTGGCGAACACTATGAACATACTCTGGACAAGGTTGAAGATGATATTGATATCAATATTAGGAGATGTAAGGATATGAGAGACAGTGTGATACAGGAGCTCAAAATGACCGACAATTCAAACAAAGAAGACAAAAAGCAAAAAACGAAAAAGCAAAATATACTGAACGGCAAAGAAAATTCAATGAAACCTTTTAAAAGAAGGAAGCCTTTTTTTTAGTTTATGGGAAGAGCGTGCTAATAGGCAAAATATTCATATATGTTATTATATAGTTATATGCATGCATAAAACAAAGGGTTATTTATTGGGTACAAAAGAAAAGAGCATAACTCGTGGAGTGCTTACATTGAGAAAAAACTTTTATAATAGTTACCCATACTGCTACAATCAGATTGTTCATAAATTTCATTAGCTTTTGGCAACCATTTCGACATATTCTCTATTCTACGAGTGCTTGCTGGATGTGTACTTAGAAACTCCATATTCACAACACCCCCTCTATTCATTTGCTTTTCAAAATTTGCCATTCTTTCCCACACTTTTATTGACTCCTGTGGTTGAAAACATGCCCTTGACATTATCATCAGGCCAATGTAATCAGCTTCGGTTTCCATCTGTCTTGATGCTGGCATTCGCAAAAACCCATCCAATAGTATATTGTTGATAGCATGAGCTCCAGTAACAGTATATAACACCAAACCCAAAAGAGAATATATAGGAGCCTTCGACAAATTTTCGGCTGTGTGTCTTGCTAGCTGATGAGCAAATTCGTGTGCTAAAACAGTGGCAATCCCATCATCATTAGCACAAATAGGTAAAATAGAGCTGAATATAAAGACCTTACCCCCTGGTAAAACGAATGCATTTGGTGAAGCAGTTGGATCATTGACCACATGAATTTCCCACTTGATTCCGTCCAGTAGTGAGTTGTCTACACTAGGGTCCTTATAAGCAGCTTCGACAATTTTCATGAAAATATTCTCAATTTTGATGGACAGCGGATGCTGTGGAGGTAATATTTCCTGCTGCGTTTGTCTCCAAATTGATTTGTATGTGTAATTTCCGATAGTTAACTCTAATGGACGCGATACCCAGATGAACCTGGACCTATCGCTTACCGGTGCTTTATCCAAATGTGTATAATAAAAGAGAGAGCATCCACCAAATAATAAAGCTAAGTATTTTCTTGATGACTTATCGAGAAGGATGCTTTTAAACGATGATTTTTGGGAATACTCTCCATTATTAAATCGACGATATGAAGGACCATTGTCATAGCGGTAACATCGCGTTAACTGAACACGAAATGATACAGGTTTTAAAAATCCTCCACTGGTCCCTTTTCCAAATCCTTTGAACCTGATGATGTTGCGTAACATTTCTTGTATTTTATCTTTCCATACCTTAACTTAGATTGGTTGATGTCGCTTCGAAAAACTGCTTTTTGTCTTTTAAGTTCTTTATATCGGACGTAGAAAGAAGTAGAAATAGTAATTTGGGTTGCCCATATAAAACCAACTTATCTAAACATATATAAACGTATACGGAGGATTAGACCTCAAAAGACAATTCAGGTAGTTGATCAGTGGACACTTGACGGTCGCGGTTTTGTAGTTCTAAATATCTCTTCTTAGTCTTGAAGTATAAGAGCCATGCTGTAAGACTTAGGATTAATAATGTGATAATAATGCTTACCAAGTCAAATACCCTAGATCCTGTAGATTCAGATTCTGCGAGACTCTTTACACGAGAACCTATAAATAGATAGATGAACAGCTTTGGTGTGGTTATTATGTTGGCAATGGAAAAGTTGCGTACCGAGATACCGTAAACACCAGCTATGGCACCATTAGTCAAAGAATATGGGAAGGGACATAATCTCAGTAGAGCTAGAATCCAATAGCTATTGTTTTCTTGTAAAATTGAAGCCAATGCTTCAAATCTTCTATTCAAATGCACAAGCTTTTCTGCTCTTGAATGCAAGATCGTCTTGAACACAACGAAAGAGGCAATGGAACCTGTTACAGATCCCAAAGCTAGCGTAACCCATCCCTCAAAACTGACACCATAGATCAACCCAGTAGTGGTGGATAATAAGGAGTAGCCAATCATAGGAGGAAATGCGACAAAGAATATCAGAATCATTAATATAAAATGTGTTGACATCTTTTCTCTCAAATCGTTCGAAGTAACAACAACTTTATGTAAAATCGCATTATGGAAGACGAGCAACAATATACCCATTATCATTAGCATTATGCCGAGGAGGACAATGATAATCTGTTGCCATAAGCGTAGTGAATAAAAATAAAACTGTAATTTTTGAACATTCTTCCTGATATTATGCATCAATCTCTCTCTAGGGGACATATTATAAATGTCTAAAAAATCATCATCATTAACATTTACTTCGTCATTGAATGACAATCCAGCATTAGTACCAACCCTTTGTCCATTATTACTATTTGGCATGATATCGTTGTCAAAGTCTTCGAAATAGCCATCGAATTCATCATCCTCCCCTTGGCCCATATTGGCATTTCCTGCTTCGTAAGACTGACTCATTTGTGTAACCAATATCTTTCTTCCACCATAATAATATTTTCAAATATGTTGAAGGTATTGTTTTAGTAAAGTGGCTTTTTTTCTTAGTGCAGCTCGAGAGAAAACAATGATTTCGATTTCCGCTTTGAAAATGATATGAATGAGAAAGGCCATTCGAATAAATACATAGATGAAAAAGAATATCTAGAGGATATATAAGCAAGTCCGTGTTTTCTTATTGAGTAAAACTGGTGGTGCTTTTGTGCTGCGTTGAAGAAGAAGGCCTCGATCGAAACGGTGAGCTCTTTGTAGCTTGAGAAGGGGGTCTTCCATCAATGCTATGACGCCTGAAATTGCCCGCTAAATCACTATGAATCATTGCGTCTGAATCGAAGTTACTTATCAGTCTCAATGTAGGATGGTCTTCTTTATCCGAATCTGTGTATAATATGTTGCTACTGCTGACCCATTTTTTGTTCATATGCCTCAAGTATCTACTCTTTCGGCCAAAATGCAATTTCTTGTCTACCATGGCAGGTGTTTCAATGCTGGCAGAATGTGGGATAAGTTCATGGCTTTCCGGGTCATAGGTCTTGGCATCCATAGGAAACATTAGCCGGCCCATACTTGTTTTTTTCTGCAGAATTGGCGGTGGGTGTCCATTGATTTTGCTGGATTGCCTCAACATCCTTGATGTGGGAGAAGCAACTGAAAATGAAAAGGATTTGGCTGGTCGCCTTGAAGTTGAAATAGTATCTGATTTCCTTCTTTGGTGACGCGGATTGAGGGAAGCGGACGTAATGGAATACCGCGGTCTAAACCCGGAAGGTGACCGCCCATATGTGCTTGCATTCTCACGTAACAATAGCAAAGAGTTTGTCGATTCTGATTCTAATAAGTTGTCATCTAAAACATTGGAAATATGATTGTCACCCTTGGTTGGAGTCCTAGTTAGCAATGTTGAATTTTCTGGGTTTTTGGACTCATCTGACGTTTGCTCTGGAGCTTTAATTAATCCAATGACTGAATCAGCAAATTGGAAGGGGGTTTTTAAAGAGGAGGTGACAATCATCCTACCTTTGATATAAGAAATCGCCTTATCCAGAGCAAATTCCTGGCCACAGTGATTTTGAATAATGGAAACCTTGGGCCACGTAGCTTTTGCACCATTGGTGATTTCCCTTAATAAAAATTCTTTTGTTGGGTTTGACAACAGCTCCTTTATTCTAAAAAGCATACACATGTCGGGCAAAATAGTGATGTCACCAGAATATTGTTGAGATAATACCGATCTCAGTTTTGTAAGCGCGTTTTTGGCAATTCCCATCTCACTTCCAATTTCTAGAATATGAATAGCTTCATTGGCCATAAAATTGTATATACTTGATAAGTTTTGCTTTAATCTTGCACTAAATTCGTCCTCAATTTCCCCGCCAACACAGGATAGTGATAGTTTCAAAAAGGGAAATACGTGAATATTCACCTGGCATGCGATAATATGGTCTACATTAAACATTTCAGAAAGACGAGAAATGGGCAAGTCATTGTCCACAGAACCATCGACAAATTTGACCGAACTACTACCAGTCCATGGTTTCCTTTCTCCCGTTTTTGGATCTTTTTCGTAAAGTGGGCTCGAGGGGAAAATTCCCGGTAGTGAACATGATGCACATACGGCGGACCAAATCAGGACGTTTGGTGCAGTCAAATTATTCAGCAAGCGCGGTTGTTCAAATAAAGATGCCGGCGAAACGGTTATATTCAAAATTTTACCCGTTCTATTGTAAGCTTCCCTAAATGTCAAATCTCCCAAAAATTCTATCATTGTATTTACCAGATGCTTGTTATCAAACCACGTACCGTTTTTGAAGAACCTAGATATTTTTATTAACAAATTCTCGCTTTCACTTTTCTGTTTATCGTCTTTGAAAATGTTGAATTCTTTATCCAAAATATGATTTAGTAAAACCGGAATTTCTTCTTTGTGATGGACAGATAATATGCTTGCTACAATTGCACCAGCACTGCTACCACTAATCACTCTGGGTAATAAATCCAATTCAAATAGAGTACCAAGGACACCGATGTGGAAAAGACCAAAAGTTCCACCCCCACTGAGAACTAAAGCGGTACGACCAATATTTCTTCTCGTTTGTTGCAGTATACCCAAAAGGTAACTATCATCAAGATCAGACTCCATTAAAGATTCTAGCGCTAACCTAGACTCCATCATATACTCGTCAATTAAATATTTGGTGCCTACATGGGAGTGCCTATACAGGTTTACATTCCCCATATTTCCCAGGTTTCGTACCCAATTCGTCCTAATGATGTACAACAATTGAGCGTAATTCCTATTCAAGCGCTCCTCACGCATTCTAGATGTTAAATCTTTTATTAGCTTGTAATCATACAAGGGACTTTCCAATTTCTGCTTCCATTCTGTTTTCCCAGTGAGGTCATCCAATCTGGCGCCCGCAGAACACCATTCTTCAAATGACATCGCATGTTGCTTTTGTGAACAGACTTTGTCAATAAGAATGTCTCTTTCATAGTTTCCCACAAAAACGTTGTAAAGAAATGATTTGCATTTACTGGCTAAAGATGACCCTTGCCTTTCATCTTCGCCTTCGTCTGTCTCAACCATCTCGATATCATTATTTTCATTTTCTGTTACTGTCTCTTGGTCATCGTCAAGTTTATCCTCGTTTCCAGTATCCAGGTTGAAATTTACCTTGTTCGTAGTTTTGTTCTTGCCAGTTTGCAGTCTTTTACCAGCATCCTCCTCCACCCTTTCAACATCTGAATTATCCTTACTGGGCCTAATAAACTTGTTCTTCGGATTTAAAATAGGAATTATGTTCTGGGAAGTGCCCAGGATCTGTTCGTAATATTTTTCGATTAGTTGTTGCGTAACAAGGAGGGGCTTATTTTGTGTAGATGTAAGATCTGATATTTTGCTGCTCATTCAGACTTTTATTACATATACCTGTACTCCCTTCAATAATTATTACAGCACTAATTTTTTTGACCAAATACTTGAATACAGGCCTCTTTTACGAGTACAATAATGACATAATGACAATTTGAATCAACCATACTTTATAATTGTGGTTTAGCGTTTCATAGTCGCAATTATCGTATAAGAAGGGTAATATGCAGCCCTAGTATACCCTCCTTTTTTTAAACCCCTTAAGATCTTTTTTCCTTTTTTCTGATATTTAACCTACTAATATTAGTGAAAAAACCTAATGACTTTTTGAAGCGCCTAGCCCTATTTCTTTCGAAATTTTCAATTCGCGTCCTTTTTCAATTCCATGAATAATAGGAAACATGAAAAAATAAGTAAATAATAATAATAGAAAAGCTGGAGTGTTGCAAATTTAAGAGGTAGCCTTAAAATATATTTCTGCTGTGTTGAATATTTAATTTATACAGCTAGAATAGGATATTATAGCCGAATTTTTTTCAAGCTTCTTCAAAGCTTATAGTGAATAACGTAAGGGGAAAAACAAGAATAAATTTAGCAAAAGAAACGCTCAAGTCAATGTATAACTCAATCTACGGGTCCCCCTTCCCTAAAATAAATCCGAAGGTCCGCTACAAAACTGCTCTAGAAAGAGCAGGGTTTGACACTAAGCCGCGTAATCCGTTCAGTAGTCAGAGGAATGCTTCCACTGGAAGTTTACAAGCTTCCGTGAAGTCGCCGCCAATAACCCGTCAAAGAAATGTATCTGCTGCCCCATCTGTTCCGGTCACGATGAAGAGTGCGTATACGGCGTCTTCAAAGAGTGCTTATTCATCTGTAAAGGGCGAGTCTGACATTTATCCGCCTCCCGTATTGGAGAATAGCGAGAGGCGGAGTGTAACTCCTCCAAAGAATAGCAATTTTACGTCTTCGAGACCCAGTGACATATCTCGTTCTATTTCCAGGCCCAGCGAGCGTGCTTCGCAAGAGGATCCCTTCCGTTTTGAACGCGACTTAGACCGTCAGGCGGAACAATATGCTGCCTCTAGGCATACATGTAAATCACCTGCTAACAAGGAATTCCAAGCCGCAGATAACTTCCCCTTCAACTTCGAACAAGAAGATGCTGGTAATACTGAAAGGGAACAAGATTTGAGCCGTATTGAAAGGAGTTTCATGATGCTGACTCAAAATGACACTGCAAGCGTTGTAAATTCTATGAACCAAACCGATAACAGAGGTGTGCTCGACCAAAAACTCGGAAAAGAACAGCAAAAAGAGGAAAGTTCAATCGAATATGAAAGTGAAGGACAGCAGGAGGATGAGAATGATATTGAAAGCCTAAATTTTGAACCAGATCCTAAACTACAGGTGAATCTTGAAAATGAACCACTTCAAGATGATTTTCCAGAAGCAAAACAAGAGGAAAAGAATACAGAACCTAAAATTCCGGAAATTAATGTTACGAGGGAAAGTAATACACCATCTTTAACCATGAACGCACTAGACTCTAAAATATATCCTGATGATAACTTTTCTGGCCTGGAATCTTCAAAGGAACAGAAATCACCTGGTGTGTCATCATCGTCAACAAAAGTTGAAGATTTAAGTCTTGATGGGTTAAATGAGAAACGTCTTTCAATAACTTCTTCAGAAAACGCGGAAACACCATACACTGCTACGAACCTCCAAGTCGAACAATTGATTGCTCAATTAGACGATGTTTCCCTATCTAGAAATGCAAAGCTCGATATGAACGGCAATTGCCTCAACGCAGTGGACAGAAAGGCTTCTAGATTCAAAAAGTCAAGCGCATATTTATCTGGGTATCCCAGCATGGATATACCCGTAACGCAGCAAACATCTATTGTGCAAAACAGCAATACGAACTTATCCAGACAAACTATTCTGGTAGATAAAGGCGATGTTGATGAAGACGCGCCATCTGAATCTACAACTAATGGTGGCACACCCATTTTTTACAAGTTTAAACAGTCGAACGTAGAATACTCCAATAATGAAGGGATAGGTTCGCAAGAAACTTTCAGAACGAAACTTCCCACAATTGAAGCACTACAACTGCAGCATAAGCGCAACATAACAGATCTGAGAGAAGAAATTGATAATTCCAAATCTAATGACTCTCATGTATTACCTAACGGCGGCACTACGAGATACAGCTCTGATGCAGATTATAAAGAAACGGAGCCCATTGAGTTTAAATATCCGCCTGGGGAGGGACCTTGCAGAGCATGCGGCTTGGAAGTCACAGGGAAAAGAATGTTTTCCAAAAAGGAAAACGAACTGTCGGGTCAATGGCATCGTGAATGTTTTAAATGCATTGAATGTGGTATCAAATTCAATAAACATGTTCCCTGTTATATTCTAGGCGATGAACCATATTGTCAAAAGCACTATCACGAGGAGAATCACAGTATTTGTAAGGTTTGTTCAAATTTCATAGAGGGTGAATGTCTGGAAAATGATAAGGTGGAACGATTCCACGTGGATTGTCTAAACTGTTTCTTATGCAAGACTGCCATTACTAATGATTATTATATATTCAATGGGGAAATTCCATTGTGCGGTAATCACGACATGGAAGCTCTCTTGAAGGAAGGTATCGACAATGCTACATCAAGCAATGATAAGAACAATACTCTCTCTAAAAGGAGAACGAGGCTCATCAACTTCAACTAGCATCACTACCCATTTGTCTTTCCTAGCACACATGTTTCATAACATTCTTAATAAGATTTTGATTTTTTATATTATTAGCCAGCCTTGTTCATTTATAAATTGTATAGCGCAGGAAAAGGGATCTGCCTATCTATGGTACCAACAACATTAGCCGTCATTAGTTAGTTAGTTATAAAGACATCATTCACTCATATTCACTACGTTGTCTTCTTCTCAACAACTACCTCTAACTGTTTTTTTACGCGTCATTTAATTGTAGCGAATTTCTATTTTTGGACATTCTCGTACCGGTGCATTAAAGGCTAAAAGCTAAAAAGGGAACAGGAGCCTAAGAATAGAGAATAAGGAAATTTATTTAAAGAAAGGCTAAGCAATGAAATGTTTCGTTATTTTATTGTATTTTCAAGAGGATGGAAGAAGAACCTGAGCACAAACGGATAAATAATAGACGAATATAATGTTTCTTAAGACACCTAATTGGGAAACAGTAAATGAGACTCCCAAATCGAGAGTATTAACGATAAACGAATTGATCTCTCCCAACCTGGATACTGAATCTAAGAGCCTTCTGGCGACGCCGGCAAGGAAATATTTCAAAACTTCAATAAGTGAAGCGCAAGATTCTCCTACATCTGCCCCTTCGCCCGGTGGCAATGAGGATCCCACATATCAATACAACGTACAATTTCATTTTCCAGGACCAATAACACCTACAACACCCAGGTCTAAGGATGCAGAAATGTTTCCATCCCCCACGCCCCCATTGGTTTCTCCCACAGCGGTTATCGAGGAAGAGAATGACGATTCCGTACGGGAGTTTTCACGCACGCTAAAATCAAGACTCAACTGCGCAATGGTTAAACTATCAAAGGAACATGAGCAAGTAGCTTTGATTCCTCCACCTCCGACTGAAAAGATACGAAAGGGCTCTTATAGTAATAAATTTGCCGCTAAGCATAGGCGCTGTCACTCGTTAGATGAATCCAAAAAGTTTCTGAGTTCTCTGGAAGATTCATCCGCTCATGCAGCGTTCTTGAAGGCAATTTCGTCCAAACATGCCAAAAGCAATAAGGTAGACAACGTTAACGTTTCGCCGTTACGTTGGTCATCTCATAGAAGAACGCAAAGTACACAGGAGAATTCTTTACAAGAAGTTGTTGCTATCGATACATTATTGAAGATGTCCTCATCGGACTGAACTAATGATTCGGGTTTCGCATATATACATGGCTTTGGCTATTTTTAGGTTTATAGTTCTTGCTGTTTATATCACTAATATTTAGTATATAGCTGCGAAGAAAGAAAAAGAAAATATTCACCTCTAGGAGCCAAAAACATAAAAAAAAAAATAATTAAAAAAAACTTTTATTGAATGCTTAATTATTTAGTGACGCGATTACCTATATACCAGGTTATTTATTTTTTCTTCTTTCAAAGGAAGACAATACAAAATATTACTGTTACCATTTTTGTTACTATTATTATTGTCTTTATTACTATTATTTTTCTATCGTTGCTATAATTACAATTTGTTTACTCTACAACTTAAAAGGAGATTACTCTAGACAACGAGTTTTGTTTTATGTTTCCTATTCTTTTAATCTTGGAATTTGTATGAACCACTTTCTAATGTAATGGATCCACCTCTGTAAGAACCTCTCTTCATTTTATTTTTGTTCTTCGTGAAATCTTTACCTCTTACTCTACCTAATTTTTCATTTGCCTTTTCACCCCATGTTCCGGCCGCGCCTTTGTAGGTGTTGTCTGTCAACTCCCAAGCTTCGAAATTAATCTTCGATCTATCTACTCTGGAAAAATGCTTTCTTTGGCCCTCTTTGATCTCGTCGGTTCCAGCAGGAATGTTCAATTTATCGGCGCTTGATGAACTGGAAGCAGATGGAGTTGATTCGTTAGATGAGGCAGGCGTTTCTTCGGCCTTGGATTCGTCTGCAGTTGCTTCTTTTGTTTCCAATTCAGAGCTAGAACCAGAGTCTGAGTCGGAATCCGAATCGGAGGAATCAGAAGAAGATGTAGATTCGTCGGAACTTGAATCAGACGAGCTTGAAGAATCGGACGAGCCTGAAGAGTCTGAGTCCGAGCTTGAGTCGGAATCCGAATCTGAATCCGAGGAAGAGCTGCTAGAGCTGGAGCTAGAGTCGGAGTCAGATGAAGAGTCGCTGGAACTGGAGTCGGACTCAGACGAAGAGTCGCTAGAGCTGGAGCTAGAACTTGATTGAGAATCTGATTCAGAATCTGATTCGGAATCAGAAGAACTGCTTGAGCTAGAACTTGAGTCAGAATCAGATTCCGAACCTGATTCAGATTCCGAAGATGACGATGACCCGCTAGAGCTTGACTCCGATGAGGAAGAGCTTTCTGGTTCAGTTTTAGCCTTTTTAGTCTCCTTAGCATCTTCGTTGTCTGATTCTCTTGCTCTTTTCTTGGTTTCATCTTCTGATTCGGATTCCGAGGAAGATTCGTCAGAACTAGAGCTAGAGGAAGAAGAAGATCCACTGGAACTAGAGTCGGATTCACTAGAAGATTCAGAGTCACTAGAACTTGAGCTTGAGCTAGAAGAAGAAGATGATGAGCTAGATTCAGAGTCACTGCTGTCACTGCTGCTGCTGCTGCTGCTTGAAGATTCGCCGCTAGAACTGGACGAGGAAGATGAAGAAGAAGAGGAGGAGGAGGAGGACGAGGAGGAAGAGGAAGAAGAAGAAGAAGATTTCTCTTCAATCTCCTTCTCCTTAACACTTAATTTTGGCACTTCGTCAACTTTAATTTTCTTGGAAGCCATTGCTATGTATTCTTAGTGTACTGCGACTTGGGTTTCTTTCTTGCTTTGTATAAAAGTGCGATGAGTTCAATCATCAAGTGAATTTTTTTTTTTCAGCCTGCATTGAAAAAAAAAAAAATTGTATGCTCGAGCGATGGGAAGGTTTTTTTCCTCTTCCCGTTCAAAGCTTCCTCGGACCAACTCCACTTTTTCTCGGCCCGTTGTAAAGAAATGGGTAAGAGAACTAAATTGCAATAAGCTTCGAATTATCGTTTTGATCCAGACATAAAGAGATGTACAAACTACAAAACAAGAGTAAAATAACTCGAACGAAGGGTACACCTTCTGTAATAAAACAAATTCACTATAACTGCCTTATTGGAGTGAAAAAACAAGATTATGTAGACCCCCTCTCGCGATAAAGAACATTAATGACTGCAACACCCGCACACCACAAGGTGAAGGGCAAAGGTGAATCAACCAAAGTGAAGAGGACGACGTAGAATCAACCAGGTATCCTTGATAAGGGGAGGAGTAAGAAAAAAGTGTGTCGAACGTAAATTTATGTGTCTAATGAAAGTATCTTCACACTAAGATTATACTTCTCCTTGGCAAAACAAAATGACACCTTTGTCCTGTTTTCGTTATCTACTTTTTTTTGTGTCAGATGTCATTATGGTCTCCTACGCATCCACTACATCCTTGTCACAATTTGTTATCAGTAACCAACTTAGATGACTTGCACCAGCGCCACATCTTCGAAAGCGTTGAAACAAACTACGTAAACAAACAAAAAGTCAACATCCTGTAGATGTGGCTGCAAAACCACAGAACCTCGTGTGGGAGAAAATATTGATAGGACCAGAGCGAACTTTTTGATACAGACGTAGGAGGTAGCCGTTACCGCATTAGTATACTATATGCGTACGGCCGCCAAGAGCCCAAGAAAGAGACACAAAACTACGTGGGATAAGCTTGGGGTAACGCAATCAGTATTGTTCATTTTTTTTCCCGGAAAAGCTAAGAGTTTTCTGGCGAGATAAGATAACGGCGCCGAAGGCAGCGGTGAACTGACTTACCTCCGTCAGCTCCTGCGTACGGCACCAAAAAATCCCGCAATTACTTGACACCAATGGGCTAACGGCGTCCGCAGAACCGTGACGCAATCTGCGGTTTGTGTCAAGACAGAGAAGTGGGCTGCTTCTCCCCTTTCAACACTCCCCTCCCATGGCTGAATACTCAGACGTTTTCTGTGGTGGAAATGGCATCAAAAGTGCCACTGGTTGGCGAATCCAGACTATTTTGTGTCAGAGAAACATGCGTACCTGCACAATAAAAAGAAAAGGCCCGCCCTACTGACATCCTGTTCGGGATCCTCGAAGAACAGGAAAAAGGACAACCGTCCTTTTCACTTCACGTTCGCAGGGCTTTCCTCGATATAATGGCGATTACACAAGCGGTGGCGTCTTGAAAAAAGTTGGGTTTCTTATCTGTACGGCGATCACTCCCCTCATATGATAGCTGTGTAGAGTGACTTGCTCTTTGATTGGCCTTACTTCTTGCATCTATCATCCTTTCTTTTACTCTCTCCAATCACCACAACTCATATCATTCTACATTTCATTTTATTGTTCTGTACAATTTTTAGGTTTGTAAAATATATAAGTGATGTACATATCTTCTATATCCTTTCCGTTTGTGTCTATTTTAGGGTTGGCTTATTACGCATTATTCCTACTTTATTTTTACTTGCTTACTTGAAAAAGAAGGTATACCACAGTGCTGCTCCACTGCAAACAATATAAAATATTATCAATTATTTTTTTTTCTTCTTTTGAATTAGATCACTAATAAACTCTTATAATGCTCAACCATCCCAGCCAAGGCTCAGATGATGCTCAGGACGAAAAGCAAGGCGACTTCCCGGTCATCGAAGAGGAGAAGACCCAGGCTGTAACGCTGAAGGATTCGTATGTTAGCGACGACGTCGCTAACTCCACGGAACGCTACAACTTGTCCCCTTCTCCGGAGGACGAAGACTTCGAAGCCCCACTGAAGAAGAAATGCAGACTTTAAGGCACGTTGGTGGTAAAATTCCTATGAGGTGTTGGTTAATTGCTATTGTAGAGCTTTCCGAGAGATTCTCCTACTACGGGCTTTCCGCACCATTCCAAAACTACATGGAATATGGGCCTAATGACTCCCCAAAGGGTGTTCTGAGCTTGAACAGTCAGGGTGCCACTGGGTTGTCGTATTTTTTCCAGTTTTGGTGTTACGTTACACCAGTTTTCGGTGGTTACGTCGCGGATACCTTCTGGGGTAAATATAATACAATCTGTTGTGGTACCGCTATTTACATTGCCGGTATTTTCATTCTATTTATCACTTCGATTCCCTCCGTTGGTAACAGAGACAGCGCTATTGGTGGGTTCATTGCTGCCATTATTCTGATCGGTATTGCCACTGGTATGATTAAAGCTAACCTTTCCGTGTTGATTGCCGACCAGCTTCCTAAGCGGAAACCCTCCATCAAAGTCTTAAAATCGGGCGAAAGAGTCATTGTCGATTCAAATATTACTTTACAAAACGTTTTTATGTTCTTCTATTTCATGATCAATGTCGGTTCTCTATCATTAATGGCCACTACTGAATTGGAATATCATAAGGGGTTCTGGGCGGCCTATCTATTGCCCTTCTGCTTCTTTTGGATCGCTGTTGTCACTTTAATTTTTGGTAAAAAGCAATACATTCAAAGACCAATCGGAGATAAAGTCATCGCTAAAAGTTTTAAAGTTTGTTGGATTTTAACTAAGAATAAGTTCGACTTCAACGCTGCTAAACCTTCCGTTCATCCAGAAAAGAACTATCCATGGAATGACAAATTTGTTGATGAAATTAAGAGAGCTTTGGCGGCTTGTAAAGTCTTTATATTCTACCCAATTTATTGGACCCAATACGGTACCATGATTTCCAGTTTCATCACTCAGGCCAGTATGATGGAATTACATGGAATTCCCAACGATTTCTTACAAGCATTCGATTCCATTGCATTGATCATTTTCATCCCAATTTTTGAAAAATTCGTATATCCTTTCATTAGAAGATACACTCCACTAAAACCAATTACAAAAATTTTCTTCGGTTTCATGTTTGGATCTTTTGCCATGACATGGGCTGCTGTTCTACAAAGTTTCGTTTACAAGGCTGGTCCATGGTATAATGAACCTCTGGGTCACAACACCCCAAATCATGTCCACGTTTGCTGGCAAATACCCGCATATGTCTTGATTTCTTTTTCAGAGATCTTTGCCTCTATCACTGGGTTGGAATACGCTTATTCCAAAGCCCCAGCTTCCATGAAATCGTTTATTATGTCCATTTTCTTATTGACTAACGCCTTTGGTTCTGCAATCGGTTGTGCATTGTCCCCAGTGACCGTTGATCCTAAATTTACATGGTTATTCACTGGTTTGGCTGTTGCCTGCTTTATTTCTGGTTGTTTGTTCTGGTTGTGCTTCAGGAAGTATAATGATACAGAGGAAGAAATGAACGCTATGGACTACGAAGAAGAAGACGAATTTGATCTCAATCCAATTTCCGCACCTAAAGCTAACGATATTGAAATATCAGAACCAATGGACAGTCTAAGATCCACCACCAAATATTAGTGCGTTTAATTAACTTACTGTCTTTTTTTTTTTTTTTTTAACCATATTACGTTGACGGGAGTTTTCTGTGCTGCTGTTATTTGTTTCACAGAACTCTCTCCTCTTCCATTGCTATCGAACAGATAAAATGGAATTTCTTTATGTATAATTACTATTGTATAATATTCAGTAAATCTAAATTTTAAGCTCATATATCTAAACACTACAACATGGAAGCAGCTTGTCCTCTTCAGGCTCACTGTATCCGTTTACTCTTACTTCGCGTATTTGCATACCATTATCTCAAATGACTTGTTATTATATCTTGATATATATTGTATTATAGAACAATTTGTGAAGAGAGGTCCATATTAAGATTTCCTCCCATTTACAAATAGAATAGAAAAGGAAATATATATGTAGTAAAAAAATCGTGGTGTATACAAACTTTGGATTTGTGGAGATCGTAATAAATCGATTATTTCAACTTCTTCTTTGGACGCAATTGGTTGGTGTGACCACACTTTCTCTTTCTACAGTTGGTAGCTCTTGGTGGTAATCTGGCGTAACATTTACGACAAACAGATTTGTCACAGTTGTATTTGGAAGCCAAGGCTTTCAAAGATGGTTCAATGATACCACCTCTTAATCTCAAGACCAAATGTAAAGTGGATTCCTTTTGGATGTTGTAGTCAGATAGAGTTCTACCGTCTTCCAATTGCTTACCAGCAAAGATCAATCTTTGTTGGTCAGGTGGGATACCTTCCTTGTCTTGGATCTTGGACTTGACATTGTCAATGGTGTCAGAAGATTCAACTTCCAAAGTGATGGTCTTACCAGTCAAAGTCTTAACGAAGCTGTACAAAATTGGAATAAGTTCATTTATGGAGTAAGCACAGACGTGCGTGCGTACATCATAAAGAAAGAAACTTCACGTTAGTAAAAAATATTTTTATGCGACCAAGTAAATATAACTATGCTATGCAAAATAAGATGGAACAAACAAACCCTTCAGCACATATGCGACATTTTCAATTTGCTCTACAGATTTAATGTAAACTCAGAAGCTTGCCGCAGGTAATAGTTTTTCTCAATTGCTACTTGTTTAATAAATTGTGAGCTTGTCAATCATTTTCCATTTATGTCTTTCGTTTATGGCTTTTTTGCTATCGTAATAATCCTCATATTATTTCGAACATAGTATTCTGTATTCGCCGTAACATACATTTGCATTTTGAACCTTTGGTGGCTTTACCTCTTGATGAACGGGAAAAAGTGATATATAAGGTTGCTCTTATTTGTGTATTTGAGATTATGAGTTGCATACCCATAATGCCTGGGATAGATGGGTAATGGCTAGTATGAGGCGGATCATATGGCGGATTATCCGCCATATCCTATTGCGGTACTTCAGAATCTGAAAAACATGAAAAAAAAAAAGTTCAGCAAAAATGGAAAGATTGCACCCAGACAACTACACAAATCTGTTAGAGGCACGGATGGAAATAGTATTTAAAAAGGATTATCGAAAGATGATATGGCCTCCGATGAGAAGAAAGGCGGCTATCCTCATCCACATATAGAACACAAATGAATGCCAATAGGTAATAAATCACTAAATCTACTAGTTTGTAAAAGGTTCGAAATAATATGTCATAAATTTCGCTGTTACCTTATTGCTCAGGCGCTTAACGCCAAATTGCATTGCCCATCATTGAAGAACACAACCTAACGCGTTATTATCTCAAGCAATGAATTCAAGTATTCCTATGCAAGAATTTAAAAATTTCTCTCTCTATTTGAACTGAACCAGCATTTTTTATATCTCTCCACATATCGCAGAAAGCTTTTCTACTCTCAAGAAAAAATTGAGGGATGGGTCAACCTTCCATAGATTCTATATGGAATAATAAAATTTACTTCTTACTAACATTATATCAGGGTGAATCTTACTAACAAAAATAATAACTTAAGTCTTCTTTATAATATGATGATCGACGCGCGGGGTAACGCGCTCTTCCCATCTTTGTTTCCTTTCATTCCTCTTGACATGACAACAAGAGTATATGGGAAAAGAAAACTGGAAGGCAAATTGAATACAGACAGAGATATCAATAAAAGTGGTCCATTGAGTCTTACGGCGCCGGAGAGATACGCTCCATTTACAATATTTACTGATAGATATATTGCTGCCTGTCTATTTTTCCATCTCTTGTGCTGACTAGGACTTAACTGATACTCGCCGAAGCTACACAAATAGTCAGTAACGCCACATTTTAGGATAATGTCGGATCATGATACTCCAATGGAAAGCATACAAAATGGTGAAAATTCAGACGAAAGATTGAACGCCATTGCGTCTTTTTTCGGTTGCTCTTTAGAGCAGGTTAAATCATTTGACGGTGATGTGGTAAAACACCTTAACGATAAACTTTTACAGTTTAATGAACTTAAATCGGAGAATCTAAAGGTTACCGTCTCATTCGATGAATTGAAGGCTAGTTCTTTAAAGAAAATTGATGGTTTAAAGACAGAAATGGAAAACGTTATAAGAGAAAATGATAAAATCCGAAAAGAGAGGAATGATACTTTCGTTAAGTTCGAATCTGTAGAAAATGAAAAGATGAAATTATCATCTGAGCTAGAGTTTGTGAAAAGGAAACTCGATGATTTAACTGAGGAGAAAAAGGAAACCCAGAGTAATCAACAGCGAACCCTGAAAATACTGGATGAAAGACTAAAAGAAATAGAATTGGTCAGGGTTGAGAATAATCGCTCCAATAGTGAATGTAAGAAACTACGCTCTACAATAATGGATTTAGAAACAAAACAACAGGGCTATATTACTAATGACCTGAATTCTAGAACTGAACTGGAAAGAAAAACACAAGAATTGACTTTATTGCAGTCAAATAATGATTGGCTAGAAAAGGAGCTACGTTCAAAAAATGAACAGTATCTCTCCTACAGACAAAAAACCGACAAAGTAATTCTAGATATCAGGAATGAATTAAATCGTTTAAGGAATGATTTTCAAATGGAAAGAACGAATAATGATGTTTTGAAGCAAAAAAATAACGAATTGTCAAAATCTTTACAAGAAAAACTACTGGAAATCAAGGGTCTATCCGACTCCCTAAATTCCGAAAAGCAAGAATTTTCTGCAGAAATGTCCCTAAAGCAACGTTTAGTGGACCTTTTAGAATCACAATTGAACGCTGTAAAAGAAGAATTGAACAGTATAAGAGAGTTGAACACTGCAAAGGTAATAGCAGATGATTCAAAAAAACAAACTCCCGAAAATGAAGACTTACTTAAGGAATTGCAGTTAACGAAAGAAAAATTAGCACAATGCGAAAAAGAATGTCTACGTTTATCCTCTATAACTGACGAAGCAGATGAAGATAATAAAAATTTATCTGCAAAATCTAGTTCTGATTTTATATTACTGAAGAAACAATTAATTAAAGAAAGGCGTACCAAGGAACATCTTCAAAATCAAATTGAAACATTCATCGTAGAGTTAGAACATAAAGTGCCCATTATAAACTCTTTCAAAGAAAGAACTGACATGTTGGAAAACGAATTGAATAACGCTGCATTGTTACTAGAGCATACATCGAACGAGAAGAATGCAAAGGTTAAGGAATTAAATGCCAAAAACCAAAAGCTAGTGGAATGTGAAAATGATCTTCAAACTTTAACTAAACAACGTCTCGATCTATGCCGTCAAATACAGTACCTTTTAATTACCAATTCTGTTTCTAATGACTCGAAGGGACCCTTACGTAAGGAAGAAATTCAATTTATTCAAAACATTATACAGGAAGACGATAGTTCTATCACAGAATCTGACTCTCAAAAAGTCGTAACTGAAAGACTAGTTGAATTCAAAAACATTATTCAATTACAAGAAAAAAATGCAGAACTTTTGAAAGTAGTAAGAAACTTAGCCGATAAGTTGGAATCGAAAGAAAAGAAATCTAAACAAAGTCTTCAGAAAATCGAAAGTGAAACAGTAAATGAGGCTAAAGAGGCTATAATAACTTTAAAGAGTGAAAAAATAGAACTAGAATCAAGAATTGAGGAACTACAGAAGGAGCTTGAAGAATTGAAAACTTCTGTTCCCAACGAAGATGCGTCATACAGCAATGTAACTATAAAACAGTTAACCGAAACTAAGAGAGACCTCGAATCTCAAGTACAAGACTTGCAAACTCGTATCTCGCAAATTACTAGGGAGTCTACTGAAAATATGTCACTTTTAAACAAGGAGATACAGGACCTGTATGACAGCAAAAGCGACATATCCATTAAGCTTGGAAAGGAAAAATCATCGAGAATATTGGCAGAGGAACGATTTAAACTACTTTCGAATACGTTAGATCTAACTAAAGCTGAGAACGACCAACTGCGCAAAAGGTTTGATTATTTACAGAATACTATTTTAAAACAAGATTCCAAAACACACGAGACACTTAATGAATACGTTTCCTGTAAATCTAAGTTAAGCATTGTTGAAACAGAATTATTGAACCTGAAAGAAGAACAGAAATTAAGAGTTCATTTAGAAAAGAACTTGAAACAAGAACTGAATAAACTCTCCTCTGAAAAGGACAGTTTACGCATCATGGTAACTCAATTACAAACTTTACAAAAGGAGCGTGAAGATCTATTGGAAGAGACTAGGAAATCATGTCAAAAGAAAATAGATGAACTTGAAGATGCTCTCAGCGAACTTAAAAAGGAAACTTCTCAAAAAGACCATCATATCAAACAGCTGGAAGAAGACAACAATTCAAATATAGAATGGTACCAAAATAAAATCGAAGCTTTGAAGAAAGATTATGAATCAGTAATAACTTCTGTAGATAGTAAGCAAACTGAGATTGAGAAATTACAATATAAAGTCAAATCACTAGAAAAGGAAATCGAGGAGGACAAGATTCGTTTACATACTTATAATGTTATGGATGAAACAATTAACGATGATTCCCTACGCAAGGAGTTGGAAAAATCCAAGATTAACTTAACTGATGCTTATTCACAAATCAAAGAATACAAGGATCTCTACGAGACTACCTCTCAGTCTTTGCAGCAAACGAATTCTAAATTGGATGAATCTTTCAAGGACTTTACTAACCAGATTAAAAACCTAACTGATGAAAAAACTAGTTTGGAGGATAAGATTTCGCTTCTAAAAGAGCAAATGTTTAATTTGAATAATGAGCTAGATTTGCAGAAAAAAGGGATGGAAAAAGAAAAAGCTGACTTTAAGAAAAGGATATCAATTTTACAGAACAATAATAAAGAAGTCGAAGCTGTTAAGTCCGAATATGAATCGAAGTTATCAAAAATCCAAAACGACCTTGATCAACAAACTATATATGCTAATACTGCGCAAAACAACTATGAACAAGAACTACAGAAACATGCAGATGTTTCTAAGACGATTAGTGAATTAAGAGAGCAATTACATACGTACAAAGGTCAAGTTAAAACCCTGAACTTATCGCGTGATCAACTGGAGAATGCTCTGAAAGAAAACGAAAAGAGTTGGTCCTCCCAGAAGGAATCTTTATTAGAACAGCTAGATTTATCGAATTCTCGTATTGAGGATTTATCCTCCCAAAATAAACTATTGTATGATCAAATACAAATCTACACAGCTGCGGACAAAGAAGTCAATAATTCGACAAACGGACCTGGTTTGAATAATATTTTAATTACACTACGTCGCGAAAGGGATATTCTTGATACAAAAGTGACGGTGGCTGAAAGAGATGCAAAAATGTTGAGACAAAAAATTTCTTTGATGGATGTTGAATTACAAGATGCTCGTACTAAGCTAGATAATTCAAGAGTTGAAAAGGAAAATCATTCTTCCATTATTCAACAGCATGACGACATTATGGAGAAATTGAATCAATTAAATCTATTAAGAGAAAGTAACATAACATTGCGGAATGAGCTGGAAAACAACAATAACAAGAAGAAGGAACTGCAATCTGAATTAGATAAATTGAAGCAAAATGTTGCGCCTATCGAGTCCGAATTGACTGCCTTGAAATATTCTATGCAAGAAAAAGAGCAAGAGCTCAAATTAGCTAAAGAAGAGGTTCATCGTTGGAAAAAGCGCTCACAAGACATATTGGAGAAACATGAACAATTGAGCTCAAGCGATTATGAGAAGCTAGAAAGCGAGATAGAAAATTTGAAGGAGGAACTAGAAAATAAGGAGCGTCAAGGAGCGGAAGCCGAGGAAAAATTTAACAGGCTGAGAAGACAAGCGCAGGAGAGATTAAAAACATCAAAACTCTCACAGGACTCATTGACTGAACAAGTAAATAGTCTAAGGGATGCAAAGAACGTGTTGGAAAATTCCTTGAGTGAGGCAAACGCGAGAATCGAAGAGTTACAAAATGCAAAAGTAGCACAAGGTAACAACCAGTTAGAAGCAATAAGAAAATTACAAGAAGACGCAGAAAAGGCTTCAAGAGAGCTTCAAGCCAAGTTAGAAGAAAGTACGACTTCTTACGAATCTACGATAAACGGCTTAAATGAAGAGATTACAACATTAAAAGAAGAAATTGAAAAACAAAGGCAAATCCAGCAACAGTTACAAGCTACATCTGCAAATGAACAAAATGACTTATCTAACATAGTTGAGTCTATGAAAAAGTCTTTTGAAGAAGATAAAATCAAATTCATCAAAGAAAAAACCCAAGAAGTTAATGAAAAAATACTCGAGGCCCAAGAAAGGCTAAATCAACCTTCCAATATCAATATGGAGGAGATTAAAAAAAAATGGGAATCTGAGCACGAACAGGAAGTATCTCAAAAGATTCGCGAAGCTGAGGAAGCCCTCAAAAAGCGAATCAGATTACCCACTGAGGAGAAAATTAATAAGATAATCGAACGAAAGAAGGAGGAATTGGAAAAAGAGTTTGAAGAAAAGGTTGAGGAGAGAATAAAATCAATGGAACAATCTGGAGAAATAGACGTGGTGCTTCGAAAACAGCTAGAAGCTAAGGTTCAAGAGAAACAAAAGGAATTGGAAAACGAGTATAACAAAAAATTACAAGAAGAACTCAAAGATGTACCACACTCAAGTCATATCTCAGGTGATGAGAGGGACAAGTTACGGGCAGAAATCGAAAGCAGGTTGAGGGAGGAGTTCAACAATGAACTGCAAGCCATAAAGAAGAAATCCTTCGACGAAGGAAAGCAACAAGCAATGATGAAAACTACCCTTTTGGAAAGAAAACTTGCCAAGATGGAATCTCAATTGTCAGAAACAAAACAAAGTGCCGAGACTCCTCCGAAATCTGTTAACAATGTACAAAATCCATTACTAGGATTACCTAGGAAAATCGAAGAGAATTCAAATTCACCATTTAATCCGTTACTTTCCGGTGAAAAACTCTTAAAGCTAAATTCTAAGTCTTCATCAGGTGGATTTAACCCTTTTACCTCGCCATCCCCAAATAAGCACTTACAAAATGATAATGACAAAAGGGAGTCGTTGGCTAACAAGACAGATCCACCAACTCATTTGGAACCCAGCTTCAACATTCCCGCCTCAAGGGGTCTAATATCTTCATCTTCCACTTTGTCAACTGATACAAATGATGAAGAACTTACTAGCAACGATCCTGCCCAAAAGGATTCATCGAACAGAAATGTTCAATCGGAAGAGGATACAGAAAAAAAGAAAGAGGGAGAACCTGTTAAAAGAGGAGAGGCAATAGAAGAGCAGACGAAATCCAACAAGCGACCTATTGATGAGGTAGGAGAGCTGAAAAATGATGAAGACGACACTACAGAAAACATTAATGAGTCAAAAAAGATCAAGACTGAAGATGAGGAAGAAAAAGAAACCGATAAGGTGAATGACGAGAACAGTATATAAAGGAGATAGTAAAAACAAGGGATCAATACAAACTAAACCTTTTTCAATGTGGAGGAGCTTCATTCTGCCCTATGTCAAGACCATTTGTAATATACGTCAACAACAGCATTCTTGTTTCATAAAGTTTATATATGTATAAGCTGAGATGAAGTCACGTAAATAGCTCAAATGCCGATTTTTTAATACTCCAAACACAGAATCCTCTATATATGGAAATGGAATCATGAATCTTACGGTTTGTGTTTTGAATGTTTCAAACAGATTTTCTTAGTGTTCCGATCTCTGTTCCACCCACCAAACGAGAAAAAAGTAGGTCTTCGCGAAAACTCCAGCGACACCGCTGGTCCTTTAAGTTAAAATAATATGAATGGTGGAAGAACCCAGATCAACTTGACTGAAACAAGTCTGCCAACATAGACAGCTAAGAAAATTGATGACAAGCAAACGGGAAAAGTCACTGGATCACACATTGTAAGTAGAAGCAGTTTTTCAATGGGAAGACCGCACTGCATAGTTTACTAACTATTTAAACTTTCCAAACATTAGAGAACTAAAGATACCGTTTGAAACGGAGCGACAAGCGACCATAGCAACCAAAGTCCTATCTCCGGACCCGATTTTGAAGCCACAAGATTTTCAAGTAGACTACAGTTCCGAGAAAAATGTCATGCTAGTCCAGTTCAGAAGCATTGATGATAGGGTGCTTCGAGTGGGAGTTAGCAGTATCATAGACAGTATCAAAACCATTGTGGAAGCCATGGACGTTCTATCATAAATAATTAGAACACCACGTATTAGTGTACATATAGTATAAGTATCTAGACGGCATTCATGCACATCATAACTTAAATATTTAAAATAGCATTAAGATAAAAAAATAAAGAGAGGTATAGTTGCTAAATGTCCTGGGGTTGCGTGTAAATAAACAATTGTTTGCTTTGAGTAAAGCAAGCATGTGGATGGTAGATGAGGCCTTATTTACTCCCATTAGCTGGGTAACGCAGAAAGTTTTAATATGAAAGGGTGACGGCGCTTGGCGTTTTTCTTGGATTGTAGAAGTCATGCTAGGCCCTTGGAGTAAGATAAGAGAGAACAAATAAAAGCTTTGGCAAATATCAACTCAGACGTCTTTTTTAAAGAGGATATAGAGCTTTGGTGTTGGCCTATTTCCCATCGCTGTTAAATTTCCGCTTTTTTGTTTTTTTTTTCCCTAAATTTGAGGAACAGCTGTTTATATTGATTTCCTTCTTTCCTGGTGCATATTGGTTGAATCATCAACGCTTAACGACTAACAAATTAGATCCAGAGTTACAGACGGGTGAGATTCATATATAGACACGAAGGAGTTTCACAATCCACTATATTATGCCAGAAACCTCTGTTCAGAATCCATTAAGGCTTTCTGAAAATGAAAATACTCGTTCGATGTTTCTGTCTGCATCACAGCAGCAGCGGCCATCTGCCACTCCATCCTTCCCTAGGTTGGTACGGAATACCACAGCAAATTTGAGTTTATCAGATTTTCAAGTGTTAAATCCGTCTTCTAAAAGGCAAAATTCAAACTCGGTTTACGATGATATAAATAGTAGTAAGAGGCGAATAAGTAGACCTAGATTTTCAGATATCGAAGGAAAAAATAATGACCATACTTACCCAGAAAGAACAACAGTCAAGGAATCAGAGAAAAATCCTTCTCCCAGATATGTGAGTAGTTCGAAAAGGGCCCTGAAAAGGGAAAACTCAGTTGGAATTACTCAATCCTCTGCATTGATTTCGAAATCATTTAGTGAAAACGGCGGAAGCATTGCACATGAGAAATGGAGCCCGGAAAATATGATAAAACCACTGAACGTTTCACAGAATTCGCTAGCTTTCGTGGATGCAGGGTCAGATGAACAGTCCAAGAGTGAAATTGTAGGCGGTTTCCAGCGTAAATCTAATAATAGTCAAGAAATCAACGACAAGGATAACAGTGCCCGAGATCAGGATTTCAATAACAGTGGCAACAACAACAATAATAACAATCACAGTAGCAATAACAATGACAATAACAATAATAACAACGACGACAACAACAACGACAACAGCAACAGCCGTGATAATAATAATAATAGTGATGATAGTAATGAAAGGGAAGAAAATGATTCCTGCAAGCCTGCAAGTAATAAGAGATCGGGCATTGCTCTAATACAAAAATTACAAGAATTGTACAAAGTGATAGTTAAGCAAGAAATTGAATTGCAGGAGCGGTGCTCACAACTAACAAACTCTCAAACCACCGAACTAAAAAGCTTGTGGACTATCTATAAAATCAATACAGATCTTGTTAACAATTATGTCACTTTTATCACTACAGCTTTACTACCATCCCAACCACCTCACGATTTGGTCATTGGCCAAGAAATTGTCGAGATATATAGGATCGAAAGAAGGCTATGGGTTTACGGCACGATAACATTTCTAGACGTTCTAAAGAACTTTTCTAACTTCATGGATCCTGAAGTTTGCTGCCAATTTATCACTCACGTCTTTGTTTCATTATCAACTATGATTTCTGACATACCGTCCAAATATTCTATCACTTGGTTACAAAGACTAGGAGACTTATCAAGAATGGCTATAGCACTATATCCCTCGAGTTTTATCGATTGGAAACTGAGTGCTGAGCACTGGTATACTGAGGCGATGAAATACATATACAATCATGGAAAGCTATATTATCATATGTCTACCGTACAGCAAAACACTCTTGAAGCTTTTGTAAATTTGGGAAAAAGCGTCTTTTGTCAGGAAACATTCACTCCGTCTCCGCAATATATGCAATTGGTTATTGATAACATTTATCAAAGAGCCTTTGTAGAAAGAAATAATGGCAATCTTAGAAACTCTTTATTAATTGAGTATTTGAAACATAGTGAAGCCATGCTATTACCCAGTTTTTTAGAAAGTCCAGATTTACAAAATGTCGTGTTGAGCTATTTCATTGAAAAGTTCGGTATAGATGCAAACGGTTGTAACATTTTTAACGCAGAAGATATGTTTGTTCAGAATCCTGATTTTTTCAAGTATTTCTTCAGGCATGGCCCCTCTTTTGCACAATCGCATATTTTACAAATTGTTGGATTTGGAGAGCCAAAAAACCCATTTGCAATTTTATTTGAATTGCCGAAGTATTTGAAGGAGAGGAAAGACAAGAAGGAACGTAAAAAATCTTCAAATAATGACTCTTCCGTGACGGAAAGTTCAACGGGCAATAGCCGAAATGACAACGAAGATGACGATGAAATAATGAGTTCTACCACTTCCATATCTGATCACGATCTCTTAGCAGAATTCTTCAATGACATCGATACCTTAAGGCGTCCGATACTGCCTTCAATGCTAACAAACGAAGCATGGTTGGAAACATTAAAGTTCCTAAATATGACTTCATTAAAATGCGGCATAATAGTGCTTCGGAAGTTTTTACATGGGCCTTTAGGAATCGCATTACCCCATATCTTACCATGGATATACTTTATCATCTCAATTTGTTTGAAAAGCAGCCAATTGAGTGATCCAGTTAGTAAAGAATTCTGGATGATTATTGTTAAGAGAGCTTTTCCATGGGATACAATGGTTACCTTTATGAACGTTTTGATTGTGTATTTATTGGATAACCAAACATCGAACTCTATTATTGGAGATTTATGCGATGAATACGATAAATTAAGCCTTTCTGAACTTTTAGAATTATTCAATGAAGGCGAAGAATTACCAGAAATTTTGGGCTGTTGGGGAACACTGTGGTTTGACACAATTTGCGAAAAGAATACGCATTCGATTAGTAGTGAAGATAATTTTCAAGAAATCGGTATAAAAGATTATATGGCATTGGATTCGCCGACAGATGGAATTATATTTGATGAAAAGGACGAAAATGGTGAAAAATTCTGGAAAAGGGCATGCAGAACCATATTTCTTTTTAGAGAGCTGTCAAGAAGTTTTCCAATAGGCGTAATAATCAGAAACGATCCGTTGATATATCGTTCATCATTTCAAAATACTAATATATTGGGAAGTTTAGTCTTCAAACTCGAACCCTTGTGCAATATACACAACAATATACCAGTATTAGGTGCCCTGGAAAGTATTATTGACATATCTGAGGCAAGAAGTGAAAACAACACTGATCTGCACGCTGTGCCGGAACTAAGTGTCAACGAGGGCGATAATATCTTCCACTATGTTGGCTACAAGAAACTTCGTGCCGATTATACGTGCTTCGATAAAAATGGAGAATTTTTAAGCGCCTCGCTTTACACTACATGGTATGTCCCAAACAGCAACAACACTAACATAGAGGACAACATCAATTATAACAGCGAAAAGGAAAATGAAGGTCTATTTCTGGAATGTATAAAATCTGATTATCCAGAAATAGATTTTAAAACCACATACTTTGTCTTTGATGCAACTTCTTGGCTAAGACATTCCGCACGCATATTCAAGCTAGCTCAAAACAGACTGCTAAGATTTGCCATTTGTTTAACCACATTCCAAGAGCTGAGATTTTTACGAAAGTCAAAGGACGAAAACGTCATGGAGGCTGCCACAAGAGGTATAATAACTATAAGGCAGCTTTACTATGAGAATAAAGTATTACCCCTAAGATTCACAGGTAATGTAGCGACACACATCGAAGAGAACTTAGAATTTGAAGAACAAATAACATGGAGGACACATGTCGACGAGTTTGTCATCGAATCCGTAATGAAGGCGCAAGAAAAACTAGAGAGTGCCAGCGAACCGCGTCTTTCCCCTCGCCGCTTTAACTACGTAGTTCTGATATCTGACGACGACGCCATGAAGAAAAAAGCAGAAGAAAAAGAAATAAAAACGCTAAGCACACGATTTGTGTTTTCTTTGTGCACAAAACTTGGCGAACAGCGCCATCTGTGTACAGACTGATCGTTCGTTGTACGTACATTTACAACAACACCAATTCTACTCACCGCCATAAATAACACTTTAATTTTAATATATACTTTTATATGCATATAACCAACTGACTTCCATCAATTCTGACCAGAGCACTTGGGCAGAGCCCCCACCCAGGGCCTTGTCGGAAAAAATCGGAATATCCCACACGATCCACCGGAGAATATCGGGACGCTGACGGGTGAATGGAGATCTGGATTTCCTAATTTGGATACATCTCTTTTCTTTTTTTGACTCACAATAGGAAAAAACCGACCTTCCTTTCATCCGGCGCGGCTGTGTTCTACATATCACTGAAGCTCCGGGTATTTTAAGTTATACAAGGGAAAGATGCCGGCTAGACTAGCAAGTTTTAGGCTGCTTAACATTATGGATAGGCGGATAAAGGGCCCAAACAGGATTGTAAAGCTTAGACGCTTCTGGTTGGACAATGGTACGTTTGTGTATTAAGTAAGGCTTGGCTGGGGATAGCAACATTGGGCAGAGTATAGAAGACCACAAAAAAAAGGTATATAAGGGCAGAGAAGTCTTTGTAATGTGTGTAACTTCTCTTCCATGTGTAATCAGTATTTCTACTTACTTCTTAAATATACAGAAGTAAGACAGATAACCAACAGCCTTTCCCAGATATACATATATATCTTTATTTCAGCTTAAACAATAATTATATTTGTTTAACTCAAAAATAAAAAAAAAAACCAAACTCACGCAACTAATTATTCCATAATAAAATAACAACATGTCCCCTTCTAAAATGAATGCTACAGTAGGATCTACTTCCGAAGTTGAACAAAAAATCAGACAAGAATTGGCTCTTAGTGACGAAGTCACCACCATCAGACGCAATGCTCCAGCTGCCGTTTTGTATGAAGATGGTCTAAAAGAAAATAAAACTGTCATTTCATCAAGCGGTGCATTGATCGCTTATTCCGGTGTTAAAACCGGAAGATCTCCAAAGGACAAACGTATTGTTGAAGAACCTACCTCGAAAGACGAAATTTGGTGGGGTCCGGTCAATAAACCATGTTCTGAAAGAACATGGTCTATCAACCGTGAAAGAGCTGCAGATTACTTGAGAACAAGAGACCACATTTATATTGTCGATGCATTCGCTGGATGGGATCCAAAATACAGAATCAAAGTCCGTGTTGTTTGTGCCAGGGCTTACCACGCTTTATTCATGACAAATATGCTTATTAGACCTACAGAAGAAGAATTAGCCCATTTTGGAGAACCTGATTTTACTGTCTGGAACGCTGGTCAGTTCCCAGCCAATTTACACACCCAGGATATGTCTTCAAAGAGTACTATAGAAATTAACTTCAAAGCAATGGAAATGATCATTTTAGGTACCGAATACGCCGGTGAAATGAAAAAAGGTATTTTCACAGTTATGTTTTACTTGATGCCTGTGCACCATAACGTTTTAACTTTGCACTCTTCCGCCAACCAGGGTATTCAAAACGGTGACGTTACTTTATTCTTTGGCCTAAGTGGTACCGGGAAAACCACTTTATCCGCAGACCCACATAGATTGTTGATCGGCGATGATGAACATTGTTGGTCCGACCATGGTGTCTTCAATATCGAAGGTGGTTGTTACGCCAAGTGTATTAATCTATCTGCTGAAAAGGAGCCTGAAATTTTCGACGCTATCAAGTTTGGTTCTGTATTAGAAAACGTTATCTATGACGAGAAGTCGCACGTAGTCGACTATGACGACTCTTCTATTACTGAAAATACTAGATGTGCCTACCCAATTGACTACATTCCAAGTGCCAAGATTCCATGTTTGGCGGACTCTCATCCAAAGAACATTATCCTGCTAACTTGTGATGCTTCGGGTGTTTTACCACCAGTATCTAAATTGACTCCTGAACAAGTCATGTACCATTTCATCTCTGGTTACACTTCTAAAATGGCTGGTACTGAGCAAGGTGTCACTGAACCTGAACCAACATTTTCATCTTGTTTCGGACAACCCTTCCTAGCCTTACACCCTATTAGATACGCAACCATGTTAGCTACAAAGATGTCTCAACATAAAGCTAATGCGTACTTAATCAACACCGGCTGGACTGGTTCTTCCTACGTATCTGGTGGTAAACGTTGCCCATTGAAGTACACAAGGGCCATTCTGGATTCTATTCATGATGGTTCGTTAGCCAATGAAACGTACGAAACTTTACCGATTTTCAATCTTCAAGTACCTACCAAGGTTAACGGTGTTCCAGCTGAGCTCTTGAATCCTGCTAAAAACTGGTCTCAAGGTGAATCCAAATACAGAGGTGCAGTTACCAACTTGGCCAACTTGTTTGTTCAAAATTTCAAGATTTATCAAGACAGAGCCACACCAGATGTATTAGCCGCTGGTCCTCAATTCGAGTAAACGAAACATGTTCGTTCGATATGTTCAATCCAAAAAAAAAAAAAAAAGAATTAGAATTATTTCGACATCGTAAATGTTCGTAATATATTATTTTGTCAATTTTTTCTCTTCCCATTTCAGTTTTTTTTTGATAACTGAAACTGGATCAACAAGCACATGTTTTTCTAATTAATCTTTCAAACATATTTATGTATATACATAAGGAAAATTCAAAAATCCGATGCAATTAACAGAATTCTTCTTCATAGTTCTCTTCATCCATTCTTTCGTAGAATAAGACGTATACCTCATCGCTAGACATTTCTGTTTTGCCGGCTTCAAAGTTGTTGCGATCCTTGCGATGTTGCTGTATATAATCGTCATCAAATGTAACCCAAACTTGTCTATTCAGTCCAATTTCATGGCTCTTTTCTTTGTTCACAACAGAAGTATAGTGTCCATTGATAAGGTTACCGGAATGATTCACCGTTCCGTATAACTTGTATCGAATCACTTTACCGTTCTTTAAAATAATGTTCAATATCAAAGGATAGGTTATTACAGTGCTGTTTTTTTTTGTTAAATCATAATAGAACCTTGATAAATGAATGACAAGTATCGGAGGTAAAACTATAAAGTCTAAACTCTTAATCGTGGTTAACTTTTTAGAATTTCGCTTCTTTGCATTTTTTGTTGAATCATCGCTGCTATGGTGATGATGGTGATGATGGTGGGGTGATTTTGACCTTGATCTGGAATGAAAACCGAATATGGTTGATTTTTTCTTCTGGCTAGTAATTTCTTCTTTTTTGGATTTAGAATCAGTAATTCTACAATTAGGACAATCCCAAGCATTGTCGCCAGACAGTTCTTCATCGCCTGTAAATAAGTTTATGCAATCCTCTAATTTAATTTTTCTCGACTTACTTGTAAAGCTATACAATGATAGTTTTGGAATCGCAAGTGACAGAACATAGAAGGTAGAATAGCTATAAGAAGAATTACCACAGCGCTGGCATTTCAAAATGTTCTCCAACTGCCCTCGATATATGTGATCAATTGGAGATAAACCATCAGTAATAACATTTCTCTCGTACCACTTCTCGTATTTGGATGGGTTAACTTGTAAAGCATTCGCATCATATGACACTAGATCTGGATAATACTTGACAACATTTTCGTTCGAGAGCTCTTCATGTATTCGTGCTAAAACTATTAGTAGAAATTCCTGTGTATCCTGTTGATCATCTGGGATGTTCAAATCTGGCCTTAACTTCTTGCACATTTTTAAGAATCTATTTGGTATAATCGCTCTTCCTCCATTCAAATACATTTTTTTGAACAAAACGTAAATCGAGCGGGAAAGTTGGACTTCTTTCGGATATTTGTTAGTATTGAGGAATAGCCTATATTTCTTGGTTAAAAACAAATCCCGAAATAAGGTAGTGCCAAACAGACATTGAATTATACTGTTAATATAACATGTATTGCATGGATTTTGCAGGCCAGTAATAGATAACTCTGATAACAGATCATTAGAATCTTCAATTACTGGTAGATTGTAAGCTTTCGGGGCCGAAGATTCTATGGCCTCGATCTTTCCTTCTTCCTCCTTTGGCTTTTCCACCTTGGATAGAGAAGATGAGGAATCTTGGCTAGAATCTCTGATTTGTGACGAAACCTCCAAGGAGTGCACGGGGGGAGCAGTTGCTGGACTAGACAGCGTTTTGAATAATGCATCCTTTCCAGTACTGAGTTTTAAATACGAGGGTTTTGATAATGCTTCTTTGCTTGTGTAGTACGCCACTTCAGAACCAGCTTCCAATTTATTACTTGATGCTATCTGATTACTTTCCCTGACTATGTCCTCTTTCGAATTATCATTTGTTGGTTTTGTTAGCTCATTCGGTATTTCATGTAGTGAGCCATCAAACTTGTTATGTATTGACAAAGAGGCCATATGAACAGGTAAAGGCCGTAGCGGTAAGGAGTAGGCTCTTTTTCTTTTTATGGTCCTGCAAATTCCGTTTGACTCCGCTAAATACCGGTCAACAATAACAGTACTTTCATCTCTTACCACTTTTAACACATAACCCATCACGTGTTCGTCTTGATAGTCGTTTTTTAGCTTTGCGTAACTGCTGTAAAGATTATTTCTTGTTTGGAATTGTAACGATTGTGGAATAATAAGGTACAGATAATAACAACCAATAATAAATGCTGTCAAAGCTTCCATTTCCTGATTGATTTCTAAATCCCTCAGGTAAACATTAAACAGATGAGCAGCATGGTCTAACAATCCTCTTAAGTTCTTTAGCCGTAATTGCGAATAAAACTGTTTAATATCTACTTCATATACTTTTCGAACTAGGTTTAGAATTTGATCTGGGTTTAATAACATTGTCTTTATGACTTCCGATTTAGCGAAAAGAAAACGGAAAGTAAGATCAATGCCACGGTTATTTAGTTTACTGAAGATCCTGAAAGACTACTAGCAGTAGCAGTAACCTTTCAGAGCTTATAATCAACCTAATGATTACTCAGCGCACAATCTAAAAGGGTTTCTCAACTAATTCTCGAAGAAATGTCAATCCCTTTTTTAAGCACTCCGGAAAAACTTTATAATAGATGTGGGGAAATCACCTTTGACGATGTGCAACGGAGAAACTATTTTTTTTTTTTCTTTTTTTCTTTTTTTTTTTTTTTTTTGGTCCGAACAATGCGATGAGCCAGACGAAGAAAAAAATAAAAAATGAGAATGAGTAATTATGTTAAGACCTTTAGAAGAAATAGGGTCCAGTCACAGAATAAAGCCCCAGGAAACTTTAAAGCAATCGAAATTAACCAGCTATATTTATATAATAAGAAATTTTTCTTATTAGTTTACTATAAAGGACTAGTGTACGTTTTTTGTGTTTAATTATTTGCTTTCTGATAATCCGGTTTGCTGATTTGAATCGTTCTCTGCAACAATTGTTGATCTCTAGTGGGGTAAACAAAATTAGTTTTGTTTAAAACTTTTGTTGTAGCGTTTTTGCTCTTTTTTTTTTATCGCAGAATACATTTTATCGAGAATGTCGAATATAAGTACCAAAGATATACGAAAAAGTAAGCCAAAAAGAGGATCCGGCTTCGATTTACTTGAAGTGACTGAATCACTTGGCTATCAGACACACAGGAAAAATGGAAGAAATTCATGGTCAAAGGACGACGATAATATGCTACGATCGCTAGTAAACGAATCCGCAAAGGAGTTAGGCTATGAGAATGGACTTGAAGACGTAAAAACAATTCAACAATCCAACCATCTTTCTAAATGTATTGCTTGGGATGTTTTAGCTACACGATTCAAACACACCGTAAGAACTTCAAAGGATGTAAGAAAGCGTTGGACAGGATCTCTGGACCCAAACTTGAAGAAAGGTAAATGGACACAAGAAGAGGATGAGCAGCTCTTGAAAGCTTATGAAGAACATGGGCCTCACTGGCTGAGTATCTCCATGGATATCCCTGGAAGAACAGAGGATCAATGTGCGAAAAGGTACATTGAAGTGTTGGGACCTGGAAGTAAAGGTAGATTAAGAGAATGGACGCTCGAGGAAGATTTAAATCTGATAAGTAAAGTGAAGGCATACGGCACGAAATGGAGAAAGATTTCGTCGGAAATGGAATTCAGACCAAGTTTAACGTGCAGGAACAGATGGCGGAAAATTATTACTATGGTTGTGCGAGGACAAGCATCAGAAGTAATAACAAAGGCTATAAAAGAAAACAAGAACATAGACATGACAGACGGAAAACTCCGACAACATCCAATCGCCGATTCTGATATACGCTCAGATTCTACACCGAATAAAGAAGAACAGTTGCAGTTATCTCAACAGAACAACCCTTCATTGATAAAGCAGGATATATTGAATGTTAAAGAGAACGAATCGAGCAAACTACCAAGATTAAAGGATAATGATGGACCCATTTTAAATGACAGCAAGCCACAAGCATTACCTCCCTTAAAAGAGATATCTGCACCTCCACCAATCAGGATGACGCAAGTCAGTCAGCCTCATACCAGTGGTAGCATTAGGAGCAAAGTATCTTTACCAATTGAAGGTCTTTCTCAAATGAACAAGCAAAGTCCTGGAGGAATCTCAGATAGCCCACAGACAAGCCTTCCCCCAGCATTCAATCCAGCATCTCTCGATGAGCATATGATGAATAGTAATAGTATTTCAGATTCTCCGAAGCATGCCTATTCTACTGTGAAAACTAGAGAACCAAATTCCTCTAGCACACAATGGAAATTTACATTAAAAGATGGTCAAGGTTTGTCAATTTCTAACGGAACTATTGACAGCACAAAATTAGTAAAAGAATTGGTTGACCAAGCTAAGAAGTACTCTTTAAAAATTTCGATACATCAACATATTCACAATCATTATGTTACATCCACAGACCATCCTGTCAGCAGCAATACTGGATTGTCAAATATAGGAAATATAAATGGAAACCCTCTATTAATGGATAGTTTTCCACATATGGGTAGACAACTGGGAAATGGTCTTCCAGGGTTAAACTCAAATAGTGACACTTTTAACCCAGAATATAGGACTTCTCTCGACAACATGGATAGCGATTTTTTATCAAGAACACCCAACTATAACGCATTCAGCTTGGAAGCAACTTCACACAATCCCGCTGACAATGCAAATGAACTTGGTTCACAAAGCAATAGAGAAACAAACAGCCCGTCTGTATTTTATCCTCAAGCAAATACATTGATCCCAACTAATTCTACCGCTACAAATAATGAAATCATTCAAGGAAACGTTAGTGCTAATAGTATGTCACCGAATTTCAATGGAACAAATGGCAAGGCACCAAGTTCGACGGCATCATATACAACGAGCGGTTCAGAAATGCCACCTGATGTAGGTCCTAATAGAATAGCGCATTTCAACTATTTGCCACCAACTATACGGCCTCATTTAGGCTCATCAGATGCGACAAGAGGTGCTGACTTGAATAAGTTACTCAATCCATCTCCAAATTCAGTAAGAAGTAACGGCAGTAAAACTAAGAAAAAAGAAAAAAGAAAAAGTGAATCATCTCAGCATCATTCTTCATCATCTGTGACAACCAATAAATTCAATCACATTGATCAGTCGGAGATATCAAGGACTACATCCAGATCTGATACTCCATTGAGAGATGAAGACGGCCTGGATTTTTGGGAAACGTTAAGATCCTTGGCTACTACGAATCCAAATCCTCCAGTTGAAAAGTCAGCTGAAAATGATGGTGCCAAGCCTCAAGTGGTACATCAAGGGATTGGCTCACATACAGAAGATAGCAGCTTAGGTTCCCATAGCGGAGGATACGATTTTTTTAACGAACTGTTGGATAAAAAGGCAGATACACTGCATAATGAGGCTAAGAAGACGAGCGAGCATGATATGACGTCAGGAGGTTCTACCGATAATGGGTCAGTCCTGCCACTGAATCCTAGTTGAGAAGGCAAGGCCGGAAAAAAAACACAAATCTTTCAATTGTTTAACATATTAGTTTTGTAATAAGCATAAGTGTATATTATACATAGCACAAGATGGATAATATTCTCTGAAAAAAACGTGTAGTTTCATGACTCGCATTTTTTTTTTTTTTTCTTTCATGTTGATTAACATACTTGAATTCTGTATTTAAGCTGTATAAAAAGTTGTTCTATTTCATATACGGCGATTTTGCATAATTAAGAACTTTGCCTTGTACACTATTTTACTAGGGTATTCTTCCAAGATTTCTCTTCTTATTTTTTCCCTTTATAAGTCATTGTAGCAACATAATTGCCTGGAAATTTTAAGGGAATATATTTCTTTCCGCCCACAAACACAAAGGGCGTTTAGTAAATTATGCGGCGATGTATAAAAGAGAAAGCAGGCAAAAAGAAAATGAAAAATGAGACTATGAACTTTAAGAATTATGTCTTGACTAATTTTTTAAAACCCATCATCCATGAAGAGTTCTGTTTGTATTGTTTACGTTTGATGTTTGAAGTGAATTTAATAGAATTGTTCCTCTTTTTTTCTTCTTTTTTTAACTATAATATAATGTTTAGTATATCAACAGTACTATTTAGGCCTTAGACTTTCTATGAACTCTCTCTTACTCTGTGAGTAGTTGGTAAATTCGTTTTCGTATTGATCTTCCTCAGCAATTTCCCCGATATTGCCCACATCATAGTTATTCTGTAATTTGTATATATCCTTATCTTTATCTGTTATTGCAGACCTGCTATCCTTTACCGAGTGGTCAGCATCTATTCCTTCATTATCTTTATCAAAAGTGTTTGGTAACTGTGATTGAGCCGCACTTTTGGGTGTTGCAAACACATCCTCTAGGGCATCGCGCTTATTTACCGATGTTATAGAGGAATTCCTTGTATGGAAGGACGCGTTTGAAATGTTACCATTTAAAAACGAGGATGAAGCTCTCCTTGGGTAATACGAACCAAAGTCCTGATTCTGCAACTTTCTTATCAGATTTTCATTAATAGATTGGCGAGTATTATGTTTAAGTTCTATCATCGAAGCTTTGTTTTGGTCATTGCTAGTATTAGTATCACTGGAAGGATCTGCGAAAAACTTTGGTCCTTCATCAGAAATAACAGGGACCATCTGATCATAAACGCTGATCTGTCTCTTTGTTATATGCCGTTGGGAAGATGATAAGGAAACATTGGAGCTGTTATTTATACTTGGTAAATCCACAACGGACTTCTGCCTGGCATTATTGCCGTAGTTATTATTTCGTACTTGAAGTAAATTTATTTTCCTACGGTATGCTGGCACATAGTATTTACTATTCTTTTTCCCTAACGGTTTCTCTTGATCTCGCGATTTTCCATCTTTTTCTTCTGGATGAGCAGATCCTTCCGATGAACCAGAAGTGTGATCAGGATTTTTTAGCTCGGAGCTGGCTAGTGCTGCTTCATCTTTACTGTCTCTTAAGGGTCCAAAATTGTCAAAGGACACGAAACCACTTTCATCATAAATAGCCCTTTCCAATTCTCTATCGTCTTGTTCCTCCCTCTTGTATCTTTTTTGTAGGTTAAACCAGAAACATACTGCTATTATAATACCTACACCGACGGGTATACCCACCGCACAACCCACCGCAACTGATGTGCTGGCAGTCATCTCTTTTACTTCTTACTACGATGAGCTCCCAAAAAAAAAATATATCCCTGATAAATAACACAAAACTAAGAAGCCGGACCTAGGTGAAGAGTAAAATAAGGACTCGAAATTTTGTCTAATACTCAATAACTCAGTACAAAAACTGCCTCACAGTATAAAATATCCAACTTAGAGATATTCGTTTTAATTGTCCCGAGCAGGCAAACGATAACTGATCCTTAGTCACAATAATAAGTCTATGCTTTCTGTTGAAAAAGAACAAATAGCGAGCGAGTCAGCAAGCAGAATCTAAAGAGGCTTGCAACGAATGGTAGGCAAAGAATTTCTAACCCGAAACCTCAAGCGAATGGTGGATTCCTTACTTCCAATCTTCTAAAAGTCTTTAACTCTGATTTCGAGGATCAGTACTTTTTCTATGGTTTATTAATATCGGCCTCGAAAAGTTTGTCGCGAGAATTTGGGCACATGTGACCCGGAATGTATATTGAGTAATATAAGAATGAGAACAATAATGTCAATAATCACACGTCGTTATAAGCAGCTGAAAAATTATAAGATAATATCAAAAAAAATGCTACAGATCAACTCCAGGCTTGCAGTTATTGATGGATGGCTGGTAGACACTGTGAAGCGAAAACCAATAAATTTTCGGAGTCCTGAAGTAAGATTACTGTTACCCAATGACGATGACTACAAAAAGCTATCACAACAAAACTTGGTGGACTGGACGCGATTAAAGAAGGATTCTAATTCGGTGCTCGTTGGAGTGAAATCTATGGAACTATTTAAACACATAAAGCTAGTTTTGCGAGAGTTTTTCTTGTTAGAAGATGGAAGAATAATCCTGAAGAGGATCAGAAGCAAATTACGTTACAAAGTTGTCAAGAAATTAACTTGTAAATGCTGCAGGTTATATTTACCAAAATGGGGCACCGTGTACATACATCCGATGCTAAAAGATAAAGAAAAGCCCTTAGCGGGGGTATGTGAATTTTCATTGGATGTAAACCCTGATCGGGAGTATCCCCTTATTGAGATCAATGTTAGTCATCAATACATTATAATTGAGGGCTTCCTTCTATACTTAAATGAAAGGAGGCTCTATAGGTGGAACGATAACAATTTGAGGGGTCAGGTTGGCTTAACAAAATGGGCCCATTTAAGAAAAACTTACAATCCGGTAAACCTTGACATACTTTATAGTTTGAATTCAAATTTTTATTTTGTAAAGGATGATCTGCTATTTCAATTATTAGGAAAGAGGGTATTTGTTAAATTTTGTAAAGTAATGGAAAATGGAAAATGCGGTAAGGCTCCACTGTGGTATCGTGTGAAGAGAACGACAACTGCCAAAGCAACACATATTGCATATGCCATATCAAATTCAACAGCCCCAGATTCATTCAAAAGTAAAAATAACGATTATAGGTTTATTGTCAGGGAAAAGCCAATTGTGGAGAATACTATCTCCAACCTGGATTATTCAGACATAAGAAAACAGCAGTTTACTGAAGCAGAGGTTGTAAAAAGAAAGATCTCAGCAGATATTTCTCAAATAGAGAATGTGCATACGCAATTTAATAGTCAAAAGGAAAAAAATAATATCAGGGTGAATAAGGTTTCTAGCGAGGTCCTAGATCAAATTTCGAAATTTCCTGTGTCCAGAGTCACCTTACTGTTGATGTCTGCTGGTCAAGATAAAAATTATATTGAACTTGTTGAAGAATTGGCAAGAAGGTTGGAAAAAATATGCATAGAAAAAACCACACAATCTTTAGAAGAGATAAGGGATACTTTTCAGGCGAATCCTGAGATGCAGGCTAGATTTGATAAGGAATATTACCAGAGCATTGAAGAATATAAAATTACACTCGAACTTATTAAGGAAGACCTTTTGATTACTCTGATAAAACAAATGGAAAATATGTGGGCAGCTGAAAAAAAGTTTAGTACAGAGGAGGAGTATGTTTCGCCGAGGTTTTTAGTAGCAGATGGATTTCTAATCGACCTAGCAGAGGAAAAACCGATTAACCCAAAGGATCCGCGCTTACTGACACTGCTAAAAGATCATCAGCGTGCCATGATTGACCAAATGAATTTAGTTAAGTGGAATGACTTCAAAAAATATCAAGATCCTATCCCGCTGAAAGCCAAAACCTTATTTAAATTTTGTAAACAAATAAAGAAAAAATTCCTACGAGGTGCGGACTTCAAGTTACATACATTACCTACAGAAGCAAATTTAAAGTATGAGCCGGAGCGGATGACAGTTTTGTGTTCCTGTGTCCCTATTCTTTTGGATGACCAAACTGTCCAATATCTGTATGATGACAGCATTATTCCTGAATTTGAAGCAACATCTTCATATGCAACAAAGCAGTCAAAGTGTGGGCGGAAAATGTCTTTGCAAATGGAGCCTGACCTCCTTTTTCAAGAGGCCATTAGACGGATGCGACATTTAACTGCTTATGACGTTTTGAGAAGAAACTATATTGCGGCATTTGAGGAGCTATATATGGGAAACTGTAACGATTAAATAGTTGGTAAGATTATCAGTTATGGATACCAACATATAAGCGGGTGATGTCTCATTTCAATGAGGTCAGATAACTGGTACAGTTTCGCCTTTAATACACTTGTTTGACAGAAACTTGTTTTTAATTGCTTGATTAGCTAAGTAACTCGAGCCGTACTGTAGTACCGTTAAATATATATTATGTAGGACTTAGTAGAATATACTAATAATAGATACTGCAATTGACGATCCCAATTACTGTTTTATTGACTAACTTTCACTGAAATGTTTTCATTCTCTGATTTTATATTTAGTTGGCGAACTAGCTCATCCTAATTATAATTAAACTTATATATAGCATAAACCGACAATAATGCGTGGGTGGTCCTCCATGCCGAATTTGTGAACTGAATTATTATCTAAGCACTGGATCGATCACCTTAAGATGATATATTATTTATAACTAAAACGCAGCAGCATTACACTCCAGAGTAACTCCTGAATTTCGTCATGGCATGTACTTATACTATATAACCAACAAAGGATGACTGAATAAGAACCAAATACTTTTCAAGAGATAAGATACGCGTTGCCATTGTTCGCAAGGCAGATCAAGAAGCTTCCTAGGCCTGTGAAAAAAGGAGGAAAAAAGAAATGAATTTTCTAGCTGTATTTAGATTGGATTTGAGGTTCACTAGTATAAGCAACAGCTCCAGTTCTTTAGTCAAGTGCCAGCTTCCCTTGAAATATTAACCTCCCTTTTTTCTTCGTAAACCACTATTATGACCATCGGCCTGTTAATAAGGAGAAAAATAGAAAACTGAAGCAATAGCGGTATCATAAAGCTGACCGTGTAAAGTCACCACTAACCTCCCAATAAACTCTTCCAACTCTGTTTTTTTCAAAGCTAGTGGTGCATTTGAACGCTATTTAGGATTCCGATCTCTTCAGAAACATGCTGATTTAGAAGTAGTCAAATTACTTATAGGCGTGAATTTCGAAATTGATCTCTTAAGCAGAATTTAGTTGTATCAAACTATATTCGTTTTGGAGCGCATATACTTTACATTTCGATGCGTTTAACGTTGCCTCTGTTCTTTTCCTATTAATTCTATTAGATAAGTTTATTTCCATCTCATATAAAGGAGAACCTGTCGAGGTTATATGATCTCTTTTCCATCTTTTTACCGATTCTGGTTAGTGTATGCTTCATTTGAGTTTCTTGCACTGCTTTGCCGACCAAATATGGAAATCATCTATTTTAACTCTATTATTGAAGAGGCTTTTCCTGGCACATATAAATATGAATATAAATGTTGTGCAGCTGTAATATTTGGCTAGAATTACCAGCCTGATTGCGGGTTATATATTGCCTTCTTTTGGACATTTACTCCCGGTGTAATGTTGGCAGCAGTAGTACCTATACCTGTGTGCCACCCGTTTGGATATTACTATAACTTCAAAATATGGGAAGATTGCTTTCTCGAAAGTTGCTAAAAAAATCATTCGGGAATTTTCGCTACAGATTAATCAAATGTAGCTCAACAGTCTTCATATTATGAGTTTAATAGTTCTTTAATATTCTTGTACATCTCAATTGTTATGTCAACCAATTACCAGTTAAAAAGAGAGAAATTTTATGAGTTATTAGATGATTATGCGGTGCAGAACATTGAGGTTCCTCGTGATAATGATAATACGCACAGTTAGAGAGCAAGTTAGAAAGCAGATTAGAGAGGGACAAGAAAGATAATATCTTCAGTTCTGTAAGGCTACTTTTAAACCAAATGAGCCAGAAGACTTCTCTATTCGTGAGCGTCCCAAAAGTTATGGTCATTGCCAGTGGAGACGAAGCTGTACTTTTTACTGCTTCACCTGTGTTTTATATAGATAGCTCATAAAGAGATATTGACACCAAACTCAAACGAAAGCTTACAATTCCGCATCAGCATTGAGACCCTATATTCCCCTCATCTATTCCAAATAAGAATCATATAAAGAATTCACTAGGCGCAGATAACTGCTGATTTATAGACATAATCCCTTCGCATCCACGTTAGCATGATTGGTGACACGCTTTCTGAGCATTAGCTTGCGATAGGTTTCCAGCATCTCCAGTTACAATCATGGATAAATACACAAGGCGACGTTCAAACATGACTGAGGAAATGCAGTATTTAAAGCTTACTCTTTCCTCAGTTGAGTACGGTAAAATCGATTAACAAGCCATTTCAATAGTTATAATTTTTTTTTTTGGTCATGGAAGACCTGAACTAAAGTGTTTTAGTAAACCAATTGGAGTGAGAGTTTTTCATTCCGAAGATTCTTTATCTCAAAATTTCTTTATCGAAAGACACTTCTGTGTCACTGTCCGTTCAATCAGTCAGATAGTTCCAACTCCGATGTCTTCCAATACCTCAACGAAGACCGAAAAATAAAAGGTTTGTTTGACGGAGTGTGTTGATTAGTGCATTGGTGACGTGGGGTAGCAAAATCCAGATACTTCTATTTTTTGAAAAAGATAAGAGAGAGTGCTAGAATGTTTTCACGTTTATCAGTACACGAAAAACAAAACCTGAAGCAAATGATTACCATAACTATTGTCCACTTATGGGGAAGTTGCTAAAAATAACACATTATTTACTAAGGGAACACAAATTGCTCATAGTATACATGACTTTTTTTACTTAACTTTTGCAGCGATTGGTGATGAAAATGAGCATGCAGACTAATAGGTAGGAAAGTAGAACTACTTAGAAACATTCTCCTTAAGTGTTTTCACCACTAAGCATTTTATATTTAATTGTTAAAAAATATATACTATTGAAGAACCACTTTCCTGAAATATCAAGAACAAAAAAGTCTGCACTATGGTCCCGCAATTGATGCATTTGAGAATTCTTTTAACTCAATAGTAATATGCATTGTTCTTATCTAAAAAATTGCAGGTACCTGCAGACTAATCCGGGTCATGATCTGCGCTGCGCCCGTCATCCCACCCCGTGCTGCCTGCCACTTGAAGCTACCCGGGTTTAATAATTCGTTCTTTAAGTTCTACAACTTAAATACAGGCAACTAAAAAACTGGGTTCGAGAGTTTTCCACTTTATAGACAAAAATAAAAATACTGCCAGAAAATTTATCATATAATAATATGGGTATTGCGAAACAGTCTTGCGACTGCTGTCGCGTTCGTCGAGTAAAGTGTGACAGGAATAAACCATGTAATCGCTGCACTCAGCGCAATTTGAACTGCACTTATCTTCAACCGTTGAAAAAGAGAGGTCCAAAATCCATTAGAGCAGGAAGCTTAAAAAAAATAGCGGAAGTGCAGATGGTGAGTATGAATAATAATATTATGACCGCTCCGGTGGTATGTAAGAAGGTTCCGAAAAACCTGATTGATCAATGTTTGAGGTTGTATCATGATAACTTATATGTAATTTGGCCAATGCTTTCCTACGATGATCTTCACAAGCTTCTAGAAGAGAAATACGATGACTGTTGCGCCTACTGGTTTCTGGTATCCCTTTCGGCAGCTACTCTTAGCGACTTGCAAATTGAAATAGAGTATGAGGAAGGAGTCACTTTTACTGGAGAGCAGTTATGCACTCTTTGCATGTTATCTCGGCAATTCTTTGACGACCTTAGTAACAGCGACATAATTCGAATCATGACATACTATTGTTTGCACCGTTGTTACGCGCAGTTTGCGGATACGAGAACTTCATATAGACTTTCTTGTGAAGCCGTGGGCCTCATCAAGATAGCTGGATTCCATCGGGAAGAAACCTATGAATTCCTTCCCTTCGGTGAACAACAACTCAGAAGGAAAGTTTACTATTTACTTCTTATGACAGAGAGATATTACGCTGTATATATTAAGTGTGTCACGAGCCTAGATACAACAATAGCGCCACCACTACCAGAGGTTGTAACAGACCCTCGTCTTTCTCTGGAAAGCTTCCTTGAGGTGATTAGAGTTTTCACTGTACCTGGAAAGTGTTTTTATGATGCTTTGGCTACTAACTGTGTCGATGATTCCTGCACCGAAGACTCTCTAAAAAGGATATGGAACGAACTTCATACCACATCACTTGATATAGAGCCATGGCCTTACGGATACATCGATTTTCTGTTTTCGAGGCATTGGGTCAGGACACTAGCGTGGAAACTAGTACTTCATATGAAAGGTATGCGGATGAATTTTCTTTCGAATACTAATAACACACATATACCAGTCGAAATTGCTAGGGACATGTTGAAAGATACGTTCTTAACTCCGAAAAACCTGTATGATGTACATGGTCCTGGAATACCGATGAAGGCATTAGAAATAGCCGATGCGTTGGTAGATGTTGTAAATAAGTATGATCACAATATGAAGTTGGAGGCTTGGAATATTTTGTGCGATGTATCTAAGTTCGTTTTCTCCCTGAAACATTGCAATCATAAAATGTTTCAAAGGTTTTCAACTAAATGTCAGAGTGCTCTAATCGATTTGCCTATCTCTAGACCACTGCGCCTAAATGATGATTCCAAAGATGAAGACGACATAATTCCTTAATTTATTGTTCACGCCGTTCACTTATACGAGATAGATATACTGATAGAGTGTGAGTGATATTCTTAAGTCTTGCTTTTCGAGGGTGTAAGAAGCTATGTTCTTCAGGCGAGATTATTCTACTCCTGCCTTACTTGTTTGTAATATTTAGTTCTGATGGTCATGATAATTCTATATACAGTTACATTAAGTATATACTTAAGCGGGCAGCTTACTAATATAAATTTTGTGGCATTTTTGTTGGGATATGAGAATCATGTATCGTTGATTTACAAAGCGAATTTACGTTACCAGGAATAGGGAATACTCTCTTGAATTCTAACATAAGCATATAAATGCTGAAAGAATACGTCAAAAAGTAAATTTACAGAATTAAAAAAAAATAATTGTTGCCGGAACATGAATAGAGTGTATCAATATACAATATAAAAATTCAAGCATTTTCATTAACGGGAATGAAAAAATTGTATATTAGTACTTCTTTTTGCAAGATATTTAAATCTAGGACCCTCATCACAATGATTCATTTAAATCATTAACGTTTTTTCAGAACAAAATAATAACCTCTAGTTGAAAAAACTTCAAAGCCGCAACAAAACCAAAAAAAAGTCATAATGTCGAGTAAAAATAAACTCGATGTGTTAAGTACTAGTTATATAAAATAAAATTAAATAACGCCGTATCTACCTACTGGCTAAAAAAATCATTTGTTCACAACAGATGGGGTGCTTCGCCCTTCATCTACCACAGAAGTTTCCAAATCTTCCTTCGGATCTCTAACATTAATTTCTACAGCTACTGCTTTGGCAGCTGCAAAAGGGTCGACTTTAGTCGACTTGAACTTTCTTGCTGGAACACCAAGTCTAAACAATTCATTTATCTCAATAAAAGTCCTGCCAGCGGTTTCTGGTAAATCGACAACAGCCCAAGCTAAAGTGGCCAGACAAAATCCTCCCCAGAAAAAGCCTGATTTAGCACCCCAATTCCATTTCTCTGAGTTCAATTGGTACATGATCAAAACTGTAACTACAACTTGGATCACATTGTAAGCATTACGAGCCAAAATAATTGTTTTGGTTCTTAGCCTTGAAGACGGCATTTCAGACACTAAGCAAAAAACAACAGGTGCAATACCGAGGTTGTAAAAGAACGCGACAACCATTAGAAGAGCACCACTACCCATTTTAGCGCCATGAGTGTCTGAACATCCTAAACCACCGATAATGAAGAACATAATAGCCTGAAAAGCCAGCCCAAAAGCATAAAGGTCAAATCTGCCACAATATTTTGAAGCCCACCAGGATACAAACGTTGCAGCAATACCAAGACAATATTGGATAATACTGAAAGTAAAAGCCGTATCAGTGCTAACACCAGCTTTTTCATAAAAGTAAGTTGAATAACCAATTAATGATGCACCACAGGTGGTTTGACCGATCCAACATAAACAAGCTATTCTCGTTCTTCTCCTGTTAATACCATCTTTCACACAATCCCAGTAAGTTCCTTCATCAGACATTTTCTGCTCCTTTTCTATAGTAGTTTTGATTTTATCGAGTTCCATACTCACTAGTAATTCTTTCTCGGGTCCTTTACCACTTAATGTTCTTTCAAGTGATCTCCTCGCTTGATCAATCCTTCCTTTTTTAACCAGCCACCATGGAGACTCTGGTGCAAAAAAAATACCTACCGCCAAAGGAAGGGGCCAGATCCACTGCAAAGCAAAAGGTAGCTTATATCCTAGTTCTGAGTTGGCATATTTGTTCTGGGAATTTTTCATAATACCAGCAGCGAAAAGTTGACCGAACGCCCAACATAAATTAGAATAAGTCGTCAAATAGTATCTTAGGGCCATAGGACAAATTTCAGAAGCATAAGAAACGGCCAAACATTGGAAACAACCCCATGGCATACCACACAATGCCTGTCCCACGGCAATCATACCCAAACTCTTGCAAAAATACAGAATGAAAATGAAAGCCGCTAAAAAGAACAACGCCATGATCAGAGTGTAACGGTTGCCCATGTAATCTACAGAAGGCCCAGTCATTTGCAAACCGACAATCTCACCTGCCATGTAGCATAGACATAGACCGATTTGCCAGGAAACTGAAATTTCATAATCTCCTGTATTGCTATTCAAAGAACCATATTTTTTTTGAAAAACAGGCAGGGCATAGAAAGATCCTAGAATGGCTGTGTCATAACCCTCTTGAATCAATGTTGTGGAAACTAATAGTGACCAAGCAGCAGCTTTTGGATATGTCTTCAAAGCTGTCATGAGTGGCATTCCCCTCTCACTTTCATCTGCCTCTTTGGCGTCCTGCATAGCTTCATCGAGAAGGTCGGGGACTTCTTCATTATTATCGTCTGGTGTTAGTGAACCTGGACCGTACTCATGATGGGAAAGATCAAAATCACTTTTCTTACCTTGCTCCTCCATCTCTATCGAGTTGAATTCGGTAGCGTTCACGCCATTCTCGATCTCATCTAAGTGTGAGTCGTTCCTGTCTTTTTTTCTGTTTATTAATGAGGATAATCCCTTCATAGTTAATTAATAGTCTTGGATGTAATTCTTATTGTTATACTGAATACGCTAAAACCACTCACAACAAGTATGGAGTATATTGTGTCTCTTTATATACTGAGTACTTATGCAATATGCGCTCACTCAGGATGAAATGTACACAGCCGAAAGTATATTGAAAGCTGCCTCTGTGGAAACTTCTATCTAATGTTGTCTCCAGATGTAGACTATGAGGCCTGAAGAAGTCTTTAAGTACCTGTTGGAGAGTATAAGGAGACTGCTACAACAACGTCTTCCCCACAAAAATTATGTAGAGGCCGGTATGATACCTGCACAAACGTTAAGTTACACATGAAAAAGAGACTGACGTAATTTTGATCTCTGAAAATATGTTTCCCCCTGAGTAGCTTCACTGCTTGGATACCAATACGAATAGACCTTGGCTATTGTAAGTTGCATCTGTACCGTAGAGATACCTGCACAAACGTTAAGTTACACATGAAAAAGAGACTGACATAACTTTGATCTCTGAAAATATGTTTTCCCCTGAGTAGCTTCACTGCTTGGATACCAATACGAATAGACCTTGGCTATAGTAAGTTGCATCTGTACCGTAGAGATTCTTGCAACCTCGCTTAAACTCTCGCTTTTATATAATATTTCTCCTTATTGCGCGCTTCGTTGAAAATTTCGCTAAACACGGGGTTTAAGTTTAAGTTTACAGGATTTATCCGGAAGTTTTCGCGGACCCCACACAATTAAGAATTGGCTCGAAGAGTGATAACGCATACTTTTCTTTTCTTTTTTTTAGTTCCTAGCGTACCTAACGTAGGTAACATGATTTGGATCGTGGGATGATACAAACAACGTAAGATGAGTAGTTCCTTCCTCAATTCTTCTTTCAGCATCATTTTCTTGAGGCGCTCTGGGCAAGGTATAAAAAGTTCCATTAATACGTCTCTAAAAAATTAAACCATCTATCTCTTAAGCAGTTTTTTTGATAATCTCAAATGTACATCAGTCAAGCGTAACTAAATTACATAAATGACTATTTCTGATCATCCAGAAACAGAACCAAAGTGGTGGAAAGAGGCCACAATCTATCAAATTTACCCAGCAAGTTTTAAAGACTCCAATAACGATGGCTGGGGTGATTTAAAAGGTATCACTTCCAAGTTGCAGTATATTAAAGATCTTGGCGTTGATGCTATTTGGGTTTGTCCGTTTTATGACTCTCCTCAACAAGATATGGGGTATGATATATCCAACTACGAAAAGGTCTGGCCCACATACGGTACCAATGAGGACTGTTTTGAGCTAATTGACAAGACTCATAAGCTGGGTATGAAATTCATCACCGATTTGGTTATCAACCACTGTTCTACAGAACACGAATGGTTCAAAGAGAGCAGATCCTCGAAGACCAATCCGAAGCGTGACTGGTTCTTCTGGAGACCTCCTAAAGGTTATGACGCCGAAGGCAAGCCAATTCCTCCAAACAATTGGAAATCTTTCTTTGGTGGTTCAGCTTGGACTTTTGATGAAACTACAAATGAATTTTACCTCCGTTTGTTTGCGAGTCGTCAAGTTGACTTGAATTGGGAGAATGAAGACTGCAGAAGGGCAATCTTTGAAAGTGCTGTTGGATTTTGGCTGGACCATGGTGTAGATGGTTTTAGAATCGATACCGCTGGTTTGTATTCGAAACGTCCTGGTTTACCAGATTCCCCAATTTTTGACAAAACCTCGAAATTACAACATCCAAATTGGGGGTCTCACAATGGTCCTAGGATTCATGAATATCATCAAGAACTACACAGATTTATGAAAAACAGGGTGAAAGATGGTAGAGAAATAATGACAGTCGGTGAAGTTGCCCATGGAAGTGATAATGCTTTATACACCAGTGCAGCTAGATACGAAGTCAGCGAAGTTTTCTCCTTCACGCACGTTGAAGTTGGTACCTCGCCATTTTTCCGTTATAACATAGTGCCCTTCACCTTGAAACAATGGAAAGAAGCCATTGCATCGAACTTTTTGTTCATTAACGGTACTGATAGTTGGGCTACCACCTACATCGAGAATCACGATCAAGCCCGGTCAATTACGAGATTTGCTGACGATTCGCCAAAGTACCGTAAAATATCTGGTAAGCTGTTAACATTGCTAGAATGTTCATTGACAGGTACGTTGTATGTCTATCAAGGTCAGGAGATAGGCCAGATCAATTTCAAGGAATGGCCTATTGAAAAGTATGAGGACGTTGATGTGAAAAACAACTACGAGATTATCAAAAAAAGTTTTGGTAAAAACTCGAAGGAAATGAAGGATTTTTTTAAAGGAATCGCCCTACTTTCTAGAGATCATTCGAGAACTCCCATGCCATGGACGAAAGATAAGCCCAATGCTGGATTTACTGGCCCAGATGTTAAACCTTGGTTTTTCTTGAATGAATCTTTCGAGCAAGGAATCAATGTTGAGCAGGAATCCAGAGATGATGACTCAGTTCTCAATTTTTGGAAAAGGGCCTTGCAAGCCAGAAAGAAATATAAGGAACTTATGATTTATGGTTACGATTTCCAATTCATTGATTTAGACAGTGACCAGATCTTTAGCTTCACTAAAGAGTACGAAGACAAGACGCTGTTTGCTGCTTTAAATTTCAGTGGCGAAGAAATTGAATTCAGCCTCCCAAGAGAAGGTGCTTCTTTATCTTTTATTCTTGGAAATTATGATGATACTGACGTTTCCTCCAGAGTTTTGAAACCATGGGAAGGTAGAATCTACCTCGTCAAATAAAATTAGTGCCGGCTTTTTTTTAGCGCGTACTTTAACGAAATAACACATGATTTTTCACATGATTTTTGTTAGATAAATTTTTTATATGTAAATGATGATAGCGTAAAAGCACTGTTGATAATTTGTTTCACCATTATGGGTAAATGTGTTTTTCTACATGACCCTCGTTCATTATGATATTTAGCGTGTATATAAATGTGAATTCCAAATTATTAATGAGGCATAAGAAGCACTATCCTTTCTCTTCGGATGAAAACAAGGGAGAAGAAACCTGTGCTGGTATTAATGCTGAAATGTCTTGCTAAGAATCATACAAGGTGGTAGTTTTATTTAATAAAGAAAAGAAAAGGACTAGATATAAAAAGTGAAATGAATATAAGATAGCGTTAAGAGATGCCCGCAGTACTTGACACATAATTTAGCGTTTTCTCGGGAAGCTCTGTGATTTTATGATTCAATAACACAGCGTAATTGATTTCGTGATAGTTCGATCCTATATGTAATCTCATGTAACACTCAGGCGAGTTACAAAATCGATTCAACATTGCCGGCTTATGCGTTTACGTCAAGTCTGAGCATGCCTACCCCCTTCCGAACCCGCCTTTTATTGTCTAGCCTTCAGATGAACTAAACCAATCATCTGTCCATAATTCCTCTGCTTTAGACAGTGTTATTAAGCAAAAGAAAATAAGCGCATAAGATTCTTGCTACTTCAGTAACTCCACAACATTAACACCCCACAACCAATATATAAAAGCCAACGAAGTGAAGATGAGAGGTGGAATGACGCTCTTATCCTTTGAGAAGTTTGACTACTTAAATCTGTGTCCCCTATACCATTAGTTATTGAGCTATAACTATATACCAGAGAAGTGTTGTTATTCTTCAGCAACGGGCCTATAATCTGGATACGTATGATTACTTATCGCTGTAATAGTTGTAAATTCCTCGAAGAAAAACACATGACCAGAATGATAGACATATTGAAGCTGTGAATAAAAGGGAGAAAAAGGCTTAAAGGCTTTCTGTATTAGTAACACTAAGCCCTCTATCAATTTCATCCAAGCAGAAAGACTGCAGGTACATCCATACGATAGAAGTTCTGCATGTAAGCCGCCACTTTTTGTCTCCTTCATGTACCATATAATGAATAGAAAAACGTAAACCTAGGCGGCAACCGTTGCCTACCATACGAAGCGCTGATGCTGTTCTCCGATTATTAGTATTACAAAAAAAATTATACAATACTTATTAAGATGTTAACTTATCAATTTCCGGTATAGTTTCCGCTATGGTCAGCTTTGTCCAGTGGAAGTTCCGCTGTTTCAGAACTAGAGCTTCGTAGCACCTCGAATGCACATTTATTCTTGTCAACATTTTTGCTGGCAGTGTATAAGACTGTAGACACCTACAATATACGACTCCGGTATTCGATAAGTCTTTCACTTTCTATTTTAAGAAAAACAGAATCTACAATTTTCCCGTAGCAACCGTTTAGCGCACAAAGATTAGATGGCCTCTGAACGAGGGTTCAAAGCAAATTTGGTTTTAGCTTTTTCTTGGCCAAAAGCTGCAGCTGCATCTCTGAAGGCACCCTAAAGGGATTCTTCGGAAGTATGTACACTGTGAGAAAACATTCTTGTGCCTTGGAAATGCAAATAAAAAGGTATAGGCACTATGAAGCGTGCGCCTCGTATACGGGACCTATGAAAGACGCATCGTTCAAGTACAGAAGCACCGTAATAATATGAATAATGAATGTGGGATGAAAATTGTACACTGAGGCATTTTAGGTGAGAGATGGGTGCCAGATGATAACTCGTTTGTGCCAGGGAAGTTGGCAAGACATTCATATAAATAGAGCTGCTGTAGCTATCCATCTTTGAGGTATGCGCTTTCATTTCACTATTTCTTGTTAAGCTTACATCAGCACTAAAAAACAAAACAAATACAATGGTCAAACTAACTTCAGTCGCTGCTGGTGTTGCCGCCATCGCTGCTACTGCTTCCGCAACCACCACTCTAGCTCAATCTGACGAAAGAGTCAACTTGGTTGAATTGGGTGTCTACGTCTCTGATATCAGAGCTCACTTGGCCCAATACTACTCTTTCCAAGCCGCTCATCCAACTGAAACCTACCCAGTTGAAATCGCTGAAGCCGTTTTCAACTACGGTGACTTCACCACCATGTTGACCGGTATTGCCCCAGACCAAGTGACCAGAATGATCACCGGTGTCCCATGGTACTCCAGCAGATTAAAGCCAGCCATCTCTAGTGCTCTATCCAAGGACGGTATCTACACTATCGCAAACTAGGGAGTGATGCCTTTACGAATGAAAATCCATAGACAGTGAAAAGTAATGAAAAAATGAAATAAAAAAACTACTTTTTTTGATGATATAAATACCGTAGATTATATAAATGTATATTAATATTGTTACTACTGGTCAATCGTGATATTTATGAACAACTTGGCGGAGCAAGGACAAGAATCCTCTCTTCCTTTTGTGGTATTCTTCGATGTGTGTCCACTTCAACGGCATGGGTCATCAATATCTATGTTAAAAAATCATATTTTAGACTCACTTGCTAGTAAACCGGTTGATGCTATTGTTAATATATAACGACAAATGTTCAAGCAATTATATAACCATTTTCTTCCATATTCACCTTAAACGAGGTCGCCTTTATTTTTTTTTTTTTTCAGGGCATCGATCGGCCCGGAGTCGTCGCCTTCAAATGTGTCAAATTTTTAAGATTAAAGTTATCGATCTTGAAGTTTTTCGTGGCAGGAGGGTTTCTATTTAGTGTTCAATAAAGGCTTTCATGAGCTTTTGTATATTCCTTGATTAACAATAAATGTGGAAAACAAGAAGGGTAATTGTGAAAGAGTCCGATTGTAGTTGATGAACAGTAAAATCACTTATTATTTAAGGATTCCGCTGCGGTATGCGTTTTCTACTGATGTGTGGAGCAAGCCACGCCATGTGATTAACCTTGCTTGATAAAAACACAAACCATCGTTCAGAATATGCATGGAATATAGCATCACTGGGAGGAGAAAGACAATAAGTTTTGCGCATATGGTAGGATGGTGGCACATCGAGTTCTCTCAACCAGTGAGAAATAGGGAAAAAGAAAATGGTTGTAATGGTAAAAAGTAGTCTCGTTTTGGTAATTCGCAGCTGACAAACTACAAAATATATAAATTGAAAAAGTTGTATTTATCTTTACGCTAAGGACTCCTCACTGCAGGATAATTGCGCTTCTTTAATGTATGGCCATAGTTCCACATTCAATGATAGAGCCCGCATAGATTTCTTCGCAGATAGAACGCGGTAGAAAAAGTGGCTAAAAAACCATTCACAGTCAATCCCGTCGAAGAAAAACTCTTCATTCTTCCAGACTTTTTTCTCAAACAAGTACCTATTCATTTTCCTTGCAATTTCGTCCCATCCATTCGCACCACTTTCTTGCTCATTTATAATAGTCGACAAGAACTGCATCTTGTGTTCCATGCTCATAATCAAAACCCTTATATTTTGGAAACCTTGTACCAACATGAAAAGAATCCACCCGAGATACAAGGTGCGTAATAGAAGGCACATTCCCCGTGACACATATATGCAGCACAAAAAATTAAGGAATGGTATCAACATAAAAATATTGGAAATCCTCTTTAAAAACCAAGTAAGCTTAAATCGGTAAGCTTCCTTGGGAAGTTTAGCATCTTCCAGGCCAACAGGGCTCCATGATTTTTCAGTATTAAACAACTTCCATTGTTTTTCAACTTCTGTAAAATAAACTTCCAATGCTTCTTCAATGTAAGGGACGGAATCCTTAAATGACTTAACCTTGGCAGCTTCGTCTTTTTTCAAAGAGAAGGGTTC
>contig_50 polypolish
CCACACCCACACACCACACCCACACCCACACACCCACACCCACACACCACACCCACACCCACACACCACACCCACACACACCACACCCACACCCACACACCACACCCACACACCACACACCACACCCACACACACCACACCCACCACACCCACACCCACACCACACCCACACACACCACACCCACACCACACCCACACCACACACCACACCCACACACCCACACCCACACACCACACCCACACCCACACCCACACCCACACCCACACCCACACCACACCCACACACCACACCCACACACACCACACCCACACACCACACCCACACCCACACACACCCACACACACCACACCCACACACCACACCCACACCCACACCCACACCCACACCACACCCACACCCACACACCCACACCCACACACCACACCCACACCCACACACACACACACACACACACACCCACACACACAACCACACCCACACACCCACACCCACACACCCACACACCACACCACACCCACACCCACACACCACACCCACACACACACCACACCCACACCCACACCCACACACCACACCCACACACCACACCCACACACCACACTTTTCACATCTATCTTTACTCTCGCTGTCACTCCTTACCCGGCTTTCTGACCGAAATTAAAAAAAAAAAATGAAAATGAAACCCTGTTCTTTAGCCCTACAGCACTTCTACATAGCCCTAAATAGCCCTAAATAGCCCTCATGTACGTCTCCTCCAAGCCCTGTTGTCTCTTACCCGGATGTTCAACCAAAAGCTACTTACTACCTTTATTTTATGTTTACTTTTTATAGGTTGTCTTTTTATCCTACTCTTTCCCACTTGTCTCTCGCTACTGCCGTGCAACAAACACTAAATCAAAACAGTGAAATACTACTACATCAAAACGCATATTCCCTAGAAAAAAAAATTTCTTACAATATACTATACTACACAATACATAATCACTGACTTTCGTAACAACAATTTCCTTCACTCTCCAACTTCTCTGCTCGAATCTCTACATAGTAATATTATATCAAATCTACCGTCTGGAACATCATCGCTATCCAGCTCTTTGTGAACCGCTACCATCAGCATGTACAGCGGTACCCTCGTGTTATCTGCAGCGAGAACTTCAACGTTTGCCAAATCAACCCAATGTGGTAACAACCACACCTCCGAAATCTGCTCCAAAAGATACTCCAGTTTCTGCCGAAATATTTTATTGTAGAACAGCCCTATCAGCATCGACAGGAATGCCGTCCAATGCGGCACTTTAGATGGGGTAACTCCCAGCGCAATCTGATCTCGCAAGTGCATTCCTAGACTTAATTCATATCTGCTCCTCAACTGTCGATGATGCCTGCTAAACTGCAGCTTGACGTACTGCGGACCCTGCAGTCCAGCGCTCGTCATGGAACGCAAACGCTGAAAAACTCCAACTTTCTCGAGCGCTTCCACAAAGACCGTATCGTCTTTTGCCTCCCATTCTTCCCGGCACTTTTTCTCGTCCCAGTTCAAAAAGTACTGCAGCACCTCTGTCTTCGATTCACGCAAGTTGCTCCATACTTTATAATACAACTCTTTGATCTGCCTTCCAGACATGCGGAAAACTTGGCTCCCTTGCTTGCCTCTTGTCGAATCCAATACACTAATTGTTTCTCTTCTTCTAGTAATGGCCAGGTACCAAGCATAATTTCTCTGTATCTGAGAGTAGATCTCTCCCCTTTTTACGCTAAAATATTTCAAATATCCTACAGGGTCCCCATGATATGGCTCGATGTCTTCCAAGTATTCTTTGTATTCCTCGTCATTTCGCAGCATTCTCTCCACAGCTAGTGCTTCCCAAGCCATCCTCCGATACGATACTTTCTGGCCAGCCCAACAGACACAGAGCTCGAACATCTTTTGACAGCCCTTGCATAATCCGTATTGTGTGAATACGCCCTCTGGGCAGAAGTATATGTCAATACCATAGAGGAAAAGATGTTTAATTTCGTCAGACCGAAATCCAAGAAACTGTAAGACATTCATATTCTCGGAAGTATTGGGAAATTGTGCTTTCAGTTTCTTTCTCTCTAGCAAAACCATTTGACTCCCTTTCCGCTTATACGACTCTTTGTTAATGTCGGTGACTGGATGGAATCTATTATCCTCAGTATTGCCATCTTTATTGGCGTCCTCCTTGGCACTAGCGTTGGTACTTTCAGTGGTAATAGCATTAGTGCTGGAGTTGGTGCTAGCAGTGGTAGTAGCACTAGTGTTGGAGTTGGTACTTTCAGTGGTAGTAGCATTAGTGTTGGAGTTGGTACCTTCAGTGGTAGTAGCACTAGTGCTAGAGTTGGTACTTTCGGTGGTAGTAGCACTAGTCCTGACGTTGATGCTGGCAGTGGTAGTCGCACTAGTCCTGACGTTGATGCTGGCAGTGGTAGTTGCACTAGTGCTGGAGTTGGTACTTTCAGTGGTAGTAGCACTAGTCCTGACGTTGGTACTAGCAGTGGTAATCGCATTAGTACTGGCGTTAGTACTGGCATTAGCACTACCATGAATGCACGTGTTGCTGTCCTCATCACTGCTGCAATACTTTCTGTACCTGTCACTGCTATTGCTCTCCTGGAAGCTAGACGGTAACGCAACGATCGACATGGAAGCTGTCGCCTGTTTTTCAGCCAATCTGTCCATTCTTTCTATCAGTTCCACTGTGTCAGCAGACAGGTCTGTCCTGGAGCCACAGCATCCAACATGCTGGCCCTTTTTTTCCTTTCTTTGATTCAAGTCCATAGAACTCGCGTACCTGTTCGGTTATACAGCCTTCCTTAATTGGTGGTAATTCACCCTTACGATTCCTTGCCGCCCAACTGTTTTTTCTAGATAATAGATAACAGAGGCCCCCATCTCTTAGTCTCCCTACGCCTTGAATGAGCTCAATAATATTAAGTCTATTATCAAGCATGATCACCATCATCAATTGCTTAATGTCAATTCCTTCAGTCACTAATTTCGTTCCGATGAGAACTCGCATGCTACCGTCAGTGACAAACTCCTTTGTGCGAGACACCTTTTCTGCAGCACCCAGCTTCCCGTGTATCCATACCACCCTAAAATACTTTCTCCAAGAGCAGGCCAATTCTTCCACTTCGTTGGTTGTGCTTGCAACTACAATGGCCTTCGACTCTGGTTCAATTTCAAAGAGGGCTAAAAGAAGCTTCAGTGCTTCTTCGGGCTGTGATTCCACTTTCTTCCAAATTTTATGAACATGCCCTAAAGGCACCTCGGATTTCTCCTTGATTAGATTAAACATCCGTGTTGGATAGCTGGATAGACCTCTGCTGAGATCTTCCGACCGTTTGAGCTCGTTGATGTCCATCGACTTCTTGGCCAGTCCCGTAAGCCCAATACGCTGCAACGCAGCATCAGCTACAGCCTCAGGTGCTGTGCCGCTCAAAAAGATTGCTTTCTCAAAAGCGTCAAAATCAAGGTTAGTTATGCCCCCAAATTGCGACTGCCGGTAGACCTCCGTTTCAAAGTTGTGAAACTCATCTACAATGAGGTAACCCAATTTTACGTTGTTGGTCCTAAAGGTGCACTCAACAATATTCTCCCACGCAGCTATCCTGTCTGTGAAATTAGTGCTAGCAAGATCATCGTAGATCCCCACGTATAAATCAGTAACGCCATCGCAACCTTCTTCAATAAAGTTTCTTACAGGGGCCACATTCAAGCAACCGCATCGGCTCAACCTGATCATGCAATTAGCAAGCAACACTGTGTACGGTACAAACAGAAACGACACATATTTCACGTCGCCCTTAGACGCCAGTGCTATCAAGGGGAGATGAAATAACTCCGTCTTACCATAGCCCGGTGGGGCCTGTACTGCCACAGAGGGTGTGTCTGCCATGTATATTTCATGACATAAGCGCAACTGATGCAAGTCCCTGAATTCAAAGGAGCTGCCAAAGAGTTTCTGGCCTGCGACGAGGATATCGTTTGTACTCTTGGGCTCTCGGGGCCTTTTTCGCGTTACTCTTGAAATTTTTTGATGATGATCTGAACTCGCCGCCTCACCTGCCACTACGTCTTCCGCATTCCGAGTACTAGAGAATGAACAATGGTAGTCGCTTTCAAGGCCTAACCATTGAATCCAGCGCTCGGAAGTGAGTCCGTCAAGCGTCTTTAGTCGAGGCTCCGATGAACCGTTCTTGTTGTATCGTCGACGTATACGTTGCGCTGTAGCTCTGGATAACGGTAAGCGTATCACCGTAAGCTCGTCAATTATTTTTGAGAGCCGCGGTCATTTTGTTAGTATCTCTTCTCAACTTGGGCAGCACACATGCAAAACATCACCCAATCGGTCCTTTTTGTTCATCATATCGTTACATATCTGTGAAAAGTACTTTATCTCAATGGGTTTACGTGGGCATAGATCACGCTTCAGCCGCTCTGTGTCGACTTTCTTTTCGCCAGGTAAACTTGCTTGGTATGCAGAAAAAATCGATAGCTCATCTACGTGTAGTAACAAAAACATGTGGGGTGCCAAATTGTACCCATATTTCCTTATGGTGCTTTTCTGAAGACTCCTTACAATAGGTGCGCCAGAAACAAAGTCAGTGAAAGTACGCATCGTAGAGCTGTCGTTCGGCCTGGCACTCGCTATTTCGTGACAACGTTCCAGGACACGGAAACTCAACTCATTATAGTATCCTCTGTTGAGGTAAAAAAGAGAAAGGGTATCGTAATCCTTTCTATTGAATTTCAAAGTATGCACTTGAAACAACGTGTAGACCATCAAGTTGATTTTCTTGGGAATAAGATACTTTGAAGGGATCGGTCCGCCCTGGAAATCTGGTTCGTCTTCAACAAACGTCAGGAACTTTTGTACATTTTTCCCGACCATGACGGAAATGACAATTTTTTCAAAAGACCTTTTTCTATCCATTGCACCAGTTCTGAATTTTACCACTTTGATTAGGCCAGACTTTTCGTCTTCGTAGAATGACCGCACTTCCGTGGGGATCGATTCAAATAAAGTTATTGAGGGACAATGTACCAAGTCGTTCTTGTTATTTAGAGCCAACTCGAACTCGTCAAAGTTTGCTTTTTCAAACTTACGCCTATCGGAAACTTTCATTTTATTTTTGTAAGTTTCGAAATTAACAATAGTATGTTGATTGTTATGCTTTTTGACAAGAAATCCATCAATATAAACAAAAGATTGTCCAGTTTCCGTCTTATCATCATCTAAGAATGTAATAATTAAGCTATTGAGAAGAAGCAGAATCTGCGCTATGCAGGTGCAAATCTCCAGCAGCAGCAAAGAAAATTCAGTTAATAAGAAATCTCACTAAGATAAGCGACTGTCTGTCCCAACATAGAAAACAGAAGGATGTCTCATTCATCGCTTGATTTCCGGCCTGCAAAAATAAAGTAGTCGGTACGTACTTTCGTTTTCAATTTCCATGGTGCACAGTATCTTAACTATCTGCTTAGTCGAGGAGAACCAGGATTCTGTTCGTTGCTCAGCCGCTTCGTGGATATTCTCTTGGATACTTTAAACATGGACCTACGCTTAGCCTGCGCTTAGCCTACAACTTCTTCCGCTCTCGAAAAGACCAATATAATAGAAAGTTATAAATTACATTTACTTATTAGGTATACGACCTCGCGCTTCGAAGTAAAGGAGCCCTTTTTGGCGTACCTACATATGGCGCGTCAGACAGACAAACTTCCCTCAAAATGTATTACCCCGCCGAATCAGAAAACAGACCCATTCACCCACGACGTATCAAGTTACTTCCTTGGTGCAATGTCCCACTATAAAAAAATTCCTTGACGCTAGATCGTTGGACTAAAATCTGCGTCACAATCGCCTAAACAGGAAATATTGCCTATTTTCGTACAAGGTTACTCCCTAGATGCTATATGTCCCTACGGCCTTGTCTAACACCATCCAGCATGCAATAAGGTGACATATGTACACACCACACCACACTAGCATATTGATATGGCATACGCACACGTATGCTAAAGTATATATTACTTCACTCCATTGCGCCCCATGACCCAGTCCTCATTTCCATCAATAGTAACTGAGTTCGGATCACTACACACGGAAATGGCCTCACTGGTTTTTACCCTTCCCATTTACCTATAATCCTCATGATTATCCATACATTAATGTCTATAGTTGATTATAGATCCTCAATGATCATAAAAATAATTTTTAGTTTACGCGTTATGACAATTTTATGTAGATATCCACCACTTATTTTTATGTAGACTAATATAAAATCCACCTAATAATCACCGTTAAACTCAGCTAAACGTAAAAAAGAACTATTCAGCATTAAGAAAATGTGAGCATACTATATATTAATATAAATGATATATCATAAACATAAGCGTATCCAATTTTGACATATCCTTCACGAATATTGTTAGATAACTCTGAACTGTGCATCCACTCGCTAGGATCACGTTCGAATCCTTAAGTAAAACACATTCCGAACGCTATTCCAGAAAGTAGTCCAGCCGCTTGTTAACTCTCCGACAGTTATATCAAAAAAGGCTAAATATAGGAGGCATTATGGCTTTGTTACGCTTGCACTTGAAAAAGCTGAATTTTTATTTGTCGAATCTTCCAGTAAATTTCTCTTTGAGTGGTTGTAATATTCATATGTATGCTTTGAAAGGCTATTGTCAAAGGAATTTTTTGCGCCTAGTGCAACTAGTGCATATATTAACTCTTCTGAGACGAAGTCGTTGCTAAAATCCTTTTGTAAGAAATGAAATAGAAAGGACTGCCTGTAAATAGAAAGATAATATGAGGTATATTGCCACGCAAAGAAAGGACATATTGAATCATATAGATTATGATTGAGGAATGATCTTGGAAATCGATCAAAAAATAAAAAACTCACAGTTATCTCTAACATAACTTTGATCCTTACTCGTGATATTGGAAGCTTGGCGGTGTCTTTAATGATACCGCTTGACTTGGCCGAGCACTTACTATAGACACTAGTAGGTCCAAATATCATTGAAGATTTATGACCTTTTGTTGCTACTATTTCACATTTGAACTCATCAAACAAGTAGGAATGCGAAAGGATCTGTCCATTTTCCCTCTGCTCATTGTTCCCTTGTAATTCATCAACGATATTACTTATCTCAGCTGAGGTCTCTGGGGATTCCTTTAGCACTTTTAAATAGCATTTTAACTCTCGTATTTTTCTTCCATATGGTGGATCTTTTTAACGGAAAAGCGTTTTATTCTCTGACCTTCATAGGATGTAAGTAGTCTATTTCTTTTTTTTGTACAGTCCAGAAATCGCTCCTTTAAATCATATTTGATCTGAGAGAAGTTAGTGATATGAAATATCAATACATAGTATCTTATTTAGATTACGCATACCTTTTTTTTTCTGCAATTGAGGCAGGATTTATTCCTACATAGTACTGCTTTTTACATTGTATTGTTTTTTTTTGTTTTTCTTTTCTCTGTTGTCGTTAAATGCATGATGATCCCCAATAACTAATCAAAACTTTAAAAGATTTTTTTAGTATCTTTTGGTGTGTTTATTTACCTGCAATTTGTATACTTTTTTTCTCATCCTAGCTCGGCATGTAGACTTTACATATCTCGACCTGTATGAATTGTCGGTCTTGATAAGACATTCTAAAGAAAACAACACCATACTCGAACTCATGTAATAGTATATATGACTCGAGAAGAAATCAGTACATTTTTTCAGTCGCTTATGCTAAATGTCAGTGATTTTTTAATCAGTTTTTGAATCGACTACTACAGGGTATTGCGCATCCCGATTATTTGATTTCTAGTTACAAATCAACCTGTCAACAAAGAATGAGGAAATTTAAATATATATATATATTTCGGTGTGCGTTTGTGTGGAGATAAATGACTTCCCTTGACAAATTTAAAAGAAATCTCTTTTTAGAAGCATTGTATTGTAATTCCGGGTCAACAAAGTGAATTCATGATAATTTTGGCATTGTAATTTTAGCCATGTAGGGCGTAAAGGTCGAATCTTTAAATTATACCGATATCTTTATCTTGTAATGTTGACGGAAAGAGGGCAGAAAGCCATATGGCTAGGTTAGTTCCAAGAGAAGAGAGCTTCTCACAAAATTCTGCAAAAGCAGTAAGAGGAGAGTTGCTGCTTCATCAAACAAACGTGCGCTGTTTGACTTTCACATGACGACAAGGAGATAAAATATCGCGTGTTATACAGGAATAGCTGCTTTGGCAGGGAGTCAATCCCGACTCCTAAAGAGTCTCTTCGCGGTATCTTCCTTATTCGAAGACAAGGAATATAGAGCAATGAATCTTCGGTGCTTGGATATGATGTTGTTACTGTTACGATATCTTAAATTCGGGATTAGAATTCTGGATGATAAATGGACCTGTCCTTCAGAATAGCAAAAAAGAGAATCGAGACAACGACAGGAAATACATTGTTTTAAGAACGATAGGAGATTCATGTCTATAAATTGCCTAGATTTTTCCAAGGTACTGCGTAATGTTTCTTCTGTTGGCAGCAGATCGTAAATGACATCGTAGTATAAACCGACAACGCTTGATCTATATGTAAAACCTGACGCAGTTTGATCGAAAAATGATGTTGAAGAATTTAAAAGAGTTGAAAAAGTTATCCGTGAAGTTGATATTGGTATGGATCTGTATGAGTCATCGAAGCTAATCAAGTTGGATAATCATTTTGGTATTAAATTGTACATTAAAGAACAAAGTTCGGGATTCAGCTCGCCTTCATTCAAAATTCTTGGGGCGTCTTGAGGTGTATTTTGCTGTTTGATTGGAAGATTTAGCCTGCCATTACCTAAAACTTCCTTGGATACATTGAAGCAAATTGTCAAATTCCAACACCCGTCTTTGATGCTAGCGGCTGTTACAGATGGTAATGATGGTAGAGCAGTTGCATACATGGCAAAAATCCTAGGCTTAAAGTCTACAATATTTACTCCATGGAATGTTCTAGAACAGAGCGTGAGAAC
>contig_51 polypolish
CCACACCCACACCCACACACCACACCCACACCACACCCACACCCACACACCACACCCACACACCCACACACACCCACACACCACACCCACACACCACACCCACACACACACCACACCCACCACACCCACACACCACACCCACACACACCACACACACACACCACACCACACCCACACACCACACCCACACCCACACCCACACCACACCCACACCCACACCCACACCACACCACACCCACACACCACACCCACACACTCTCTTACATCTACCTCTACTCTCGCTGTCATACCTTACCCGGCTTTCTGACCGAAATTAAAAAAAAAAATGAAAATGAAACCCTGTTCTTTAGCCCTACAGCACTTCTACATAGCCCTAAATAGCCCTAAATAGCCCTCATGTACGTCTCCTCCAAGCCCTGTTGTCTCTTACCCGGATGTTCAACCAAAAGCTACTTACTACCTTTATTTTATGTTTACTTTTTATAGATTGTCTTTTTATCCTACTCTTTCCCACTTGTCTCTCGCTACTGCCGTGCAACAAACACTAAATCAAAACAGTGAAATACTACTACATCAAAACGCATATTCCCTAGAAAAAAAAATTTCTTACAATATACTGTACTACACAATACATAATCACTGACTTTCGTAACAACAATTTCCTTCACTCTCCAACTTCTCTGCTCGAATCTCTACATAGTAATATTATATCAAATCTACCGTCTGGAACATCATCGCTATCCAGCTCTTTGTGAACCGCTACCATCAGCATGTACAGCGGTACCCTCGTGTTATCTGCAGCGAGAACTTCAACGTTTGCCAAATCAACCCAATGTGGTAACAACCACACCTCCGAAATCTGCTCCAAAAGATATTCCAGTTTCTGCCGAAATGTTTTATTGTAGAACAGCCCTATCAGCATCGACAGGAATGCCGTCCAATGCGGCACTTTAGATGGGGTAACTCCCAGCGCAAGCTGATCTCGCAAGTGCATTCCTAGACTTAATTCATATCTGCTCCTCAACTGTCGATGATGCCTGCTAAACTGCAGCTTGACGTACTGCGGACCCTGCAGTCCAGCGCTCGTCATGGAACGCAAACGCTGAAAAACTCCAACTTTCTCGAGCGCTTCCACAAAGACCGTATCGTCTTTTGCCTCCCATTCTTCCCGGCACTTTTTCTCGTCCCAGTTCAAAAAGTACTGCAGCACCTCTGTCTTCGATTCACGCAAGTTGCTCCATACTTTATAATACAACTCTTTGATCTGCCTTCCAGACATGCGGAAAACTTGGCTCCCTTGCTTGCCTCTTGTCGAATCCAATACACTAATTGTTTCTCTTCTTCTAGTAATGGCCAGGTACCAAGCATAATTTCTCTGTATCTGAGAGTAGATCTCTCCCCTTTTTACGCTAAAATATTTCAAATATCCTACAGGGTCCCCATGATATGGCTCGATGTCTTCCAAGTATTCTTTGTATTCCTCGTCATTTCGCAGCATTCTCTCCACAGCTAGTGCTTCCCAAGCCATCCTCCGATACGATACTTTCTGGCCAGCCCGACAGACACAGAGCTCGAACATCTTTTGACAGCCCTTGCATAATCCGTATTGTGTGAATACTCCCTCTGGGCAGAAGTATACGTCAATACCATAGAGGAAAAGATGTTCAATTTCGTCAGACCGAAATCCAAGAAACTGTAAGACATTCATATTCTCGGAAGTATTGGGAAATTGTGCTTTCAGTTTCTTTCTCTCTAGCAAAACCATTTGACTCCCTTTCCGCTTATACGACTCTTTGTTAATGTCGGTGACTGGATGGAATCTATTATCCTCAGCATTGCCATCTTTATTGGCGTCCTCCTTGGCACTAGCGTTGGTACTTTCAGTGGTAGTGGCATTAGTGCTGGAGTTGGTGCTAGCAGTGGTAGTGGCATTAGTGCTGGAGTTGGTGCTAGCAGTGGTAGTAGCACTAGTGTTGGAGTCGGTACTTTCGGTGGTAGTAGCACTAGTGTTGGAGTTGGTACTTTCAGTGGTAGTCGCACTAGTCCTGACGTTGATGCTGGCAGTGGTAGTAGCACTAGTCCTGACGTTGGTGCTGGCAGTGGTAGTAGCATTAGTGCTGGAGTTGGTACTTTCAGTGGTAGTCGCACTAGTCCTGACGTTGATGCTGGCAGTGGTAGTAGCACTAGTCCTGACGTTGGTGCTGGCAGTGGTAGTAGCATTAGTGCTGGAGTTGGTAGTCGCATTGGTACTGGCATTAGCACTACCATGAATGCACGTGTTGCTGTCCTCATCACTGCTGCAATACTTTCTGCACCTGTCACTGCTATTGCTCTCCTGGAAGCTAGACGGTAACGCAACGATCGACATGGAAGCTGTCGCCTGATTTTCAGCCAATCTGTCCATTCTTTCTATCAGTTCCACTGTGTCAGCAGACAGGTCTGTCCTGGAGCCACAGCATCCAACATGCTGGCCCTTTTTTCCTTTCTTTGATTCAAGTCCATAGAACTCGCGTACCTGTTCGGTTATACAGCCTTCCTTAATTGGTGGTAATTCACCCTTACGATTCCTTGCCGCCCAACTGTTTTTTCTAGATAATAGATAACAGAGGCCCCCATCTCTTAGTCTCCCTACGCCTTGAATGAGCTCAATAATATTAAGTCTATTATCAAGCATGATCACCATCATCAATTGCTTAATGTCAATTCCTTCAGTCACTAATTTCGTTCCGATGAGAACTCGCATGCTACCGTCAGTGACAAACTCCTTTGTGCGAGACACCTTTTCTGCAGCACCCAGCTTCCCGTGTATCCATACCACCCTAAAATACTTTCTCCAAGAGCAGGCCAATTCTTCCACTTCGTTGGTTGTGCTTGCAACTACAATGGCCTTCGACTCTGGTTCACTTTCAAAGAGGGCTAAAAGAAGCTTCAGTGCTTCTTCGGGCTGTGATTCCACTTTCTTCCAAATTTTATGAACATGCCCTAAAGGCACCTCGGATTTCTCCTTGATTAGATTAAACATCCGTGTTGGATAGCTGGATAGACCTCTGCTGAGATCTTCCGACCGTTTGAGCTCGTTGATGTCCATCGACTTCTTGGCCAGTCCCGTAAGCCCAATACGCTGCAACGCAGCATCAGCTACAGCCTCAGGTGCTGTGCCGCTCAAAAAGATTGCTTTCTCAAAAGCGTCAAAATCAAGGTTAGTTATGCCCCCAAATTGCGACTGCCGGTAGACCTCCGTTTCAAAGTTGTGAAACTCATCTACAATGAGGTAACCCAATTTTACGTTGTTGGTCCTAAAGGTGCACTCAACAATATTCTCCCACGCAGCTATCCTGTCTGTGAAATTAGTGCTAGCAAGATCATCGTAGATCCCCACGTATAAATCAGTAACGCCATCGCAACCTTCTTCAATAAAGTTTCTTACAGGGGCCACATTCAAGCAACCGCATCGGCTCAACCTGATCATGCAATTAGCAAGCAACACTGTGTACGGTACAAACAGAAACGACACATATTTCACATCGCCCTTAGACGCCAGTGCTATCAAGGGGAGATGAAATAACTCCGTCTTACCATAGCCCGGTGGGGCCTGTACTGCCACAGAGGGTGTGTCTGCCATGTATATTTCATGACATAAGCGCAACTGATGCAAGTCCCTGAATTCAAAGGAGCTGCCAAAGAGTTTCTGGCCTGCGACGAGGATATCGTTTGTACTCTTGGGCTCTCGGGGCCTTTTTCGCGTTACTCTTGAAATTTTTTGATCATGATCTGAACTCGCCGCCTCACCTGCCACTACGTCTTCCGCATTCCGAGTACTAGAGAATGAACAATGGTAGTCGCTTTCAAGGCCTAACCATTGAATCCAGCGCTCGGAAGTGAGTCCGTCAAGCGTCTTTAGTCGAGGCTCCGATGAACCGTTCTTGTTGTATCGTCGACGTATACGTTGCGCTGTAGCTCTGGATAACGGTAAGCGTATCACCGTAAGCTCGTCAATTATTTTTGAGAGCCGCGGTCATTTTGTTAGTATCTCTTCTCAACTTGGGCAGCACACATGCAAAACATCACCCAATCGGTCCTTTTTGTTCATCATATCGTTACATATCTGTGAAAAGTACTTTATCTCAGTGGGTTTACGTGGGCATAGATCACGCTTCAGCCGCTCTGTGTCGACTTTCTTTTCGCCAGGTAAACTTGCTTGGTATGCAGAAAAAATCGATAGCTCATCTACGTGTAGTAACAAAAACATGTGGGGTGCCAAATTGTACCCATATTTCCTTATGGTGCTTTTCTGAAGACTCCTTACAATAGGTGCGCCAGAAACAAAGTCAGTGAAAGTACGCATCGTAGAGCTGTCGTTCGGCCTGGCACTCGCTATTTCGTGACAACGTTCCAGGACACGGAAACTCAACTCATTATAGTATCCTCTGTTGAGGTAAAAAAGAGAAAGGGTATCGTAATCCTTTCTATTGAATTTCAAAGTATGCACTTGAAACAACGTGTAGACCATCAAGTTGATTTTCTTGGGAATAAGATACTTTGAAGGGATTGGTCCGCCCTGGAAATCTGGTTCGTCTTCAACAAATGTCAGGAACTTTTGTACATTTTTCCCGACCATGACGGAAATGACAATTTTTTCAAAAGACCTTTTCCTATCCATTGCACCAGTTCTGAATTTTACCACTTTGATTAGGCCAGACTTTTCGTCTTCGTAGAATGACCGCACTTCCGTGGGGATCGATTCAAATAAAGTTATTGAGGGACAATGTACCAAGTCGTTTTTGTTATTTAGAGCCGACTCAAACTCGTCAAAGTTTGCTTTTTCAAACTTACGCCTATCGGAAACTTTCATTTTATTTTTGTAAGTTTCGAAATTAACAATAGTATGTTGATTGTTATGCTTTTTGACAAGAAATCCATCAATATAAACAAAAGATTGTCCAGTTTCCGTCTTATCATCATCTAAGAATGTAATAATTAAGCTATTGAGAAGATGCAGAATCTGCGCTATGCAGGTGCAAATCTCTAGCAGCAGCAAAGTAAATTCAGTTAGTAAGAAATCTCACTAAGATAAGCGACTGTCTGTCCCCTTCAAGCACAACATAGAAAGCAGAAGGATGTCTCATTCATCGCTTGATTTCCGGCCTGCAAAAATAAAGTAGTCGGTACGTACGTTCGTTTTCAATTTCCATGGTGCACAGTATCTTAACTATCTGCTTAGTCGAGGAGAACCAGGATTCTGTTCGTTGCTCAGCCGCTTCGTGGATATTCTCTTGGATACTTTAAACATGGACCTACGCTTAGCCTGCGCTTAGCCTACAACTTCTTCCGCTCTCGAAAAGACCAATATAATAAAAAGTTATAAATTACATTTCCTTATTAGGTATACGACCTCACCCTTCGAAGTAAAGGAGCCTACCACTCTATACCACCACTACCACCACCGCCACTTGCCACACTCACCTTCACTTCTACTGATATGTCATACGCACACGGATGCTACAGTATATACCACTCTCAAGTTACCCTACTCTCACACTCCAATCCATGGCCCATCTCTCTCACTAAATCAGTACAAATGCACTCACATCATTATACACGGCACTTGCCTCAGCGGTCTATACCCTGTGCCATTTACCCATAACGCCCATGATTATCCACATTTTAATATCTATATCTCATTCGGCGGCCCCAAATATTGTAAAACTGCTCTTAATACATACGTTATACCGCTTTTACACCGTATACTAACCACTCAATTTATATACACTTATGCCAATATTACAGAAAAATCACCACCAAAATCACCTAAACATAAAAATATTCTATCCTTCAACAATAATACATAAACATATTGACTTGTGGTAGCAACACTATCATGGTATCACTAACGTAAAAGTTCCTTAATATTGCAATTTGCTTGAACGGATGCCATTTCAGGATATTTCTTACTTACACAGACCTTACATTAGAATACTATGCCACCTCACTGTCGTAACACTCTTTATTCACTGAGCTATAATATGTACTGTGTTCACACTCATGCCGGTGCTATGATACAATTGTATCCTATTTCCATTCCCATATGCTAACCGCAACATCATAAAAGCATAACTGATGCATCTTTAATCTTGTATGTGACACTACTCATACGAAGAGACTATATCTAAAGAAGACGATACAGTGATATGTACGTTGTTTTTGTAGAGTTATAACGAAACTTCAAATAACCCTACTATATTATAACTTATCAGCGGCGTATACTAAAACGGATGTTACGATATTGACTCACTTTATCTTACCACCCTCTATCTTAGTTTTGGTAGAACACTAACCCCTCAGCTTTATGTTTAGTTACAGTTACACAAAAACTATCCCAACCCAGAATCTTAATATTTTACGTGTCAAAAAAATGAGGGTCTCTAAATGAGAGTCTGATACCATGACTTGTAGCTCGCACTGCCCTGATCTGCAATCATGTTCTTAGAAGTGACGCATATTCTATACGGCCCGACGCGACGCGCCAAAAAATGAAAAAAGAAGCAGCGACTCATTTTTATGGAAGGACAAAGTGCTGCGAAGTCATACGCTTCCAATTTCATTGTTGTTTATTGGACATACACTGTTAGCTTTATTACCGTCCACGCTTTTTCTACAATAATGTAAAAGTTTCTTTCTATGTTTATCATATTCATAAAATGCTTCACGAACACTGTCATTGATCAAATAGGTTTATAATATTAATATACATTTATATAATCTACGGTATTTATATCATCAAAAAAAAGTAGTTTTTATTTTATTTTTCATTACTTTTTACTGTCTATGAATTTTCATTCGTAGAGGCACTCGTCCCTAGTTTGCGATAGTGTAGATACCGTCCTTGGATAGAGCACTGGAGATAGCTGGCTTTAATCTGCTGGAGTACCATGGAACACCGGTGATCATTCTGGTCACTTGGTCTGGGGCAATACCGGTCAACATGGTGGTGAAATCACCGTAGTTGAAGACAGCTTCAGCAACTTCGACTGGGTATGTTTCAGTTGGGTGGGCGGCTTGGAACAAGTAATATTGGGCCAAATGAGCTCTGATATCGGAGACGTAGACACCCAATTCGACCAAGTTGACTCTTTCGTCGGATTGAGCTAGAGTGGTGGTGGCGGAGGCACCGGCAGCAATGAAAGCGACACCAGCGGCAATTGAAGTTAATTTGACCATTGTGTTTGTTTTGTTTCTTAGTGGTGATATGGACTTACATATGAGTAAGGTAAGGACGGAATATTCACAGATAGGTGACCATAGCAGCCCTATTTATACAAATTCCTTCACCAGCTGGTGCTGCCCAAACGAACCACTGACTGACACTCTTTTCTCGCCCCAAGATCCTACATATCTCATCTAGAGCATTTTATCCGCCGTAACTATAGAAATGCATTTCTTCTTGAACGACTCACGCATTCTTCATAAACTCGTATATCAATGTCTATTTACGGTGCCTGTGTGTGTATTCGTATGCGCGCAATCCGAGATCGACGCTATAGGGGTGCCCAGGTTAGAGAATATCTAAACTTGGTTGGACCCTCGTTCAGAAGCTTATTGTCTAAGCCAGGCTCCGTATGTTTGCACTAAACGATTCCACGGAAAATAGGTCCCATACTGTTCCTTTTCCCCAGCTAAAATGAAATAGGAATCATCTGTTGATCTCGTATATTTCTAGGGTCTACAGCTCGGCGTATTGGCATGTACTTCAGTATGCCAATGCTGGAATCCTTCATACTCTAATCATAACTCAACAAGTCTATACGTCTTCCTATCACAAACATATACCTGCTCAAGAGGCCAGGCGCATGAAAAGAGAACGATTGGGCAGAAGTACTCGCCATTTGGCCACACGAAACAGTAACACGATCTTGCATCTGCTCTGAATAGTGCGCCATATATAGGCACTTGACCCATAAATAGAAACGTGTATGTTCAAGCCAACATCAATCTTGCTAACCCTTGAGTACCTGACTTTGTTCCATCCAAGAAAACTACTACACTATCAAATCACCTGTTGAATAAATGAGCGGATTGAACGAGACAAGTTGCTATTTCAACGGTAGAGCAGCAGCCTCCAAAGAGTCAAAGCATTGCAATTTACTGTTGCTCATTTAGATGCTGCATTCGTCAACTTTGAGCCTACTTCCTTCTGAAACAGAACCCGAATCCGGTGAAGGTTGCTAGGAGGGCCAGCGGAGTCGCCAAGGTTTTTTCGAGGCGGTTAGGCCTGTGTCATGTAAGGAAATTACTTCTTACTCTTTGGTGAGATTTATTACCTTCATCACAGCCCAATTCCAGGAAGGCATGCTCTAGCAGGGTGAAGATTATTTGCAACCTCAAGGATGAGAAAGCTGCTAACGGTTGCTAGCCCAAAAAAGAATTGATTCTATTTCATTCGTTTCACTTTCTATCTTCTTTTCTTTTAAAGTGAACCCCTCTGATAAGTAGAAACTAATTGCACGTTCGTTCTTGTCATAAACTGATAAACTTAGTCTCATTTTTTCTGCCTTTACAGTATTAATTAGTTTTCTGCCAATGCCACAGCTGCGCCATTGTTTTTTAACAAAAATGCCAGCAATATAGCTTCCCATTAATCCCAAAAAGCCAACGATCTCATTTCCTACACAGTAAGTAAATAAAGTTGCCTTTGGTAGAGTACTTCTGACAAATTCATAGTTTCTTTCCCAGTACTCTTTTGGAATAAAGTGATGCGCATCAATATTTGCTTGAAGCCAAATATCTAGAATAGCAACTAGTTCTTCTGACGTTACATTAGTTATTTGTTTTATCATTCTTCTGTTTTTCTTTGGGTTTTCGTTAAGGATCAGGACAATAAAGAAGTAACAATTATTTACGAGACACTGTTTTGCCTTATTCACTTTTCTTTACCACGGCGGGGTGTAGAAAATTAAAACGTACTGAACAGAAAGTATTATTTCATAGAAATTTCCAGCAAATATATAACAGATTTAATTTTTACATCAGCCCACAGAAGCAACTATTGAAGTTTAGGCAGTATAGAAGCAAAAGCTAGAAAGTAAAGAAATCCAAAGCGTAAATTTAAAGCTCTATGGTAATGCAATAAAGAAAAATGATTTCCGGTTATCTGCTAGTAACGCTGTTCTAAACACTAATACTACCAATGAGTCATCTTGATAAGCATATCTAAAGATTTGGGTGGTACTCCCATTAGTGTTTGATCAGTTAATAAGACCTATTTCATTATCTCTTTAGGTTTTTTTGCGAGTTGACAAGATATACATCAAAAAAAAAAACACTGAATGAGCGAAGGGAAGCTAGCTCTAATTATTAAATCCAAGTCCTTTTCGAGAATATCGATTTGTTGAGGGATCCCATAGTTCACACTGTGCTCTTAAGTTCTAGATGATTTTTGAGCTGATGATTTTATTTAATATCAACTTTATTCAATTAAATTTTTCTTCCGAAGCGGGAGGCCTTGCTTGATGTAAAGTTAGCTTCAATATATAATTAACATGCACGTTTCGATATGCGGTTTTCTCACTAGGATACAACCTGTTTATAAAAATTTCACTTGAATGCTTTGCTAGTGTTTCCAAAAATTGACATTGAGTTGATAATTTGAATTGTGTAACGCGAACTTTTCGTTTTTATTAGCGTCCACACTGATACCTATTAATCAAAAACAACTAGGAATTGTTTCCGTGAATAATCCAAAATGTTATGAATCATCATTGGCCTCGAACCCGAACCTACGTAGTTTTCTTCGGCCATTTTGCAAGCAGCCTCTCCCGTTACTTTTACACGCCTTTCATCATTTGGGGTTGATTCAAAAACTCTTTATTATGAAAAATCACACTCCCAGTCGTTCATTTTATTTCACAAATTTAATACTGTCATGAGATTAGTAGACCCACACTCCTCATACTTATTTGTCATTTTAATAGTAAGTTTCACATCAGTTCGGTCCTGTTAAAATGGGATTAACTCAGACTTATTTGCTTCTGTTAAGCTTCAGTATACAGATGAGAAATTCTCATGTTGATCTTGGGAAAAAAAGTGTGAGTTTCAAGCAGTTAAAAGGAATTGATTAGGATTACAATGCCGAGGTTTTAAAGTTGACGAAACCTCCAGTTGGGCAAACTGATTAGTGGCTCAATGATGCATGCCTCATAAAATACTTGACTCCAATTATGTAATTTTATTGAGTTAATGATAAGAGCATTTATGGTTTATTGTGCCATGGAAAATATTCGGTGTCAGTGTTGGAAAAAACAGATGATTTGGAAGACAAAGTTCATGAAATAGTCATTTAAAAGCTTATCCATGAAGATCCCATCTTCAAGATCTTTCATGGTGCCTCCATAATCTGAACAGCTAGTAATGGACTATTCATGAGAACATGTAGAATGGTTATGTGTGATATGATTCTCTGTAGTTTTTTCAGGCGCCTCTAGAGTAATTTTGGAAGTAGTTTTTCTAGTTGAGGAAAGTTTTTGTAATTTCACGAAAGTTGCTAATATGTGATTGACCTCGAGAGTTCGCGTTGTGCTACCAATTTTGCTACTTTCCAATATCGAAATACTTGTAGCCAAGACATTTGAATAGATAGGGGTAGTGTGAACTGGAAATTATTTGATCAGTGGACTCTTTTATTGATCCAAGGAGAGTCTTAAGTTCCACGATAGTATGTTCGCAGACTACGTAAAGCTAGTTTTGTTCTGGAGATGAAGCGTATTTTAAGGACCGATAAAGTCAAAGTAAAAACATCTAGGCGCTAGTTATATGCAACTATATTCTGACTCTGCTAAAGAAACTTGAGTTCACAATTTTACTGGGAAGACTGTCTTCCCGCTTATTCAATTGTTTCTTAAATATCTCCAACTGTCTAAAACGTATATTCTTTTCAGTCATCTTTTTGTCTCTCGTGGTGATGTCTTGATTTATTGGCCCAAATATATTAGACGGCATAGATTCTTCAATATTTGTAAGATCCACCAATACTTTTATACATACTGCAGAATTTATTCCATACCAACTATTTCTTTTAATGTCATTAAATAGGAACTCGTCAATATTATACAGATCGTGTAAGTTTTGAGATAGTGTGATGCTATCTTCCTCAAGGCGTAAGGTGGAAGTCTACCCAAAATCGGACTTAAAAAATAACCTGCAATATAACAGCCCCAGTGTATTCGCCTTCGCACATCTTTCGTATCAAATAGATATCCCTTATGGATATCATTAGATGAATCTATATTATATGACACTGAGCTATGCATTCACTGGCTAGGATCTCGCCCAAAATCCTAGAGCAAACCACATTCTAAATATCACACAAAGAACGAACGTTGTGAATCATATAGATCACAGTCAAAGAATAATTTCGGAAATCGATAAAAAATAAAAACTCACAGTTCTGTCCAAAATAACTTGGGCTTATTCGTGATAGCAAAAATTTGATCTTTGCCTTTAATGTTGTCACTTGGTTTGCGTTGAGCATTTACTATAAACACTCGTTGGTCCAAGTATCGTTGAATAATTATCTTTAATTGCTACCATTTTACATTTGAACTCGTTGAACAAATGGGAATATGCCAACGCCTGTTGATGGTCCACCCGTAAATTGTTTCCATGTAATTCATAACGTTGTTACGCACCTCTGCTGAAATTGTTAGAGATTCTTTTAGTAGTCTTACGAAACATTATAGATCTCGTTACCTTGGTTCCATATGGTGAATCTTGAAATAGAAAAGCGTTCAGTTCTCCAATTCCCCATGGGGTATATGTAGTCCATTTCTTTCTTTCTGCAGTTTAAATTTTTGCTTTTTAATTCACTGTTGACCTGAGAGAAGTTAGTGATATGAAATATCACTATATAATCTTGCTTTGATTAAAAATACCTTTCTTTTCCGCAATTGAAGTAGAATTATTTTTTTGCATAGTACGGTGGGTTTATTTTCTCTGCTTTCTTTATACGCATGATCGATCTTCATATCATTTACTAACTAAAATTTAACAAATTTTTTAGCGTTTATTGGTTTATTTGTTTATTTGTTTATTTGTTTATTTGTTTATTTGTTTATTTGTTTATTTGTTTATTTGTTTACCTACAGTTTGTATTCCATCTTTTTCTTGTTCTAGCTCAGCATTGTATGCTTTATATACCTCGACATTAATGGTCTATCAATCTTGGTAGAAAATAACTCAGAAATAACAGCACTTTCCTCAAAATTGTGTGAAAATACATACGATTCGACAAAGAATCAGCTCATTTTCGCGAACTCTTATGCTAAATGTCAGTCATTATTTATTTGGTTTTTCTAGATCAAATATACTGCAGGATATTGCGCTTTTCGATTATGGGACTTTTAGCTGAAATTAGATCTGATAACAAAGAATCCGCAATTTAACTTAAAAACATATATGTGTGTTTATAGATTAATAAATTTCTCCTCACAAAATTTGAAAGGAATCTCTTTGTTGTATTGTAATCTAGAGGCTTCGGCATGCACGTTACTTATATCAAAGAACTTAGCTTGCAACAATGGATCAAGAAAGTTAATTGCATGATGGTTTTTGGGATTGTAATTTCAACTATGTAAGGTGTAAAGGTCAAATCTCCGACTAATACAGGTCGTCTCATCTTGTAAAAGTTAATTGAAAGAAGGTAGAAAGATGTGTTGCACGTTATAGTTGAAAGAAAGATAGCTTTTACAGATTTCTTGAAAAAGCAAATAAAAAGAGAGTGGTAGCTTCACAAACAGACACGTACTGTTGACTCTCAAATAAAGGCAAAGAAATTCTATTATTTCTTGTTGAAACAGAATAGGCGCCTTGGCACGAAGTCAAGCTCAACTTCTTAAGAGGATTCTCGCAGTATTTTTCCCCTTCAAAGACAAAATCAAATAATATAGGGAAACGAATCTTTGGTTAATTGAAATGCAACACCATTTCTCTTTACTTTTTTAACTTGGTAATTACAATTTCAGATAGTAATGGAGCCAGTCCTTCAGAATAGCAAAAAAAAGAATTAGGATATTAAAAGAAAACACATTATTTCAGGAGTAAATGGAGATTCGTGCTCCTAAGTTGCTAGATTTTCTCTCAAGGTGTTTCTTCTGTTGACGGCAAATTACAAAACGTAAGTACTCAAAAATGAATTCAGGCTATAAACTAACAATATATGCTTTCTATGTGACGCCTGGCACAATTCCATCGAATCACGAAGTCGAAGAACTCAGAAGAATTGAAAAATTTATCCAGAAATTTCATATTTGTTTAAATTTGTATAAGTTACCTATGTTAATCAAAATGGATAATCAAATATCGTTGATTGTATATTAAAGAAGAAAGTCTGAGATTGAGTTTGCCTTCATTTAAGATTCTTGGGGTGTCATGGGGTATATTTCTTTGGTTGATCGAAAGATTCAACCCATCATTGACTGAAACTTCTTAAGATGCATTGGCAGCTTCTCTCATCTTCCTTTAGTGTAAGCCATGTGTGCAAATTTGAAGCAAATTGACAAAATTCAATGCCTGTCTCCGGTGCTAGTGGCTGCTACGAATCGTAATCATGGTGGGGAACTTGAATATATGGAAGAAATACTAGCCTAAGGTATAGTAAATTCACCCTATTTAATGTTCTAAAAACACAACGTGAAAAA
>contig_52 polypolish
```
