## Supplementary material for "Analysis of genome sequences of marine isolates of *Saccharomyces cerevisiae*": AZ123 contigs in fasta format (part 11 of 14)

```
TTGGCACTAGCGTTGGTACTTTCGGTGGTAGTAGCACTAGTGTTGGAGTTGGTACTTTCAGTGGTAGTAGCATTTGTGCTGGAGTTGGTACTTTCAGTGGTAGTAGCATTAGTCCTGACGTTAATGCTGGCAGTGGTAGTCGCACTAGTCCTGACGTTGGTGCTGGCAGTGGTAGTAGCATTAGTCCTGACGTTGATGCTGGCAGTGGTAGTCGCACTAGTCCTGACGTTGATGCTGGCAGTGGTAGTCGCATTAGTGCTGGAGTTGGTACTTTCAGTGGTAGTAGCACTAGTCCTGACGTTGATGCTGGCAGTGGTAGTAGCACTAGTCCTGACGTTGGTGCTGGCAGTGGTAGTAGCATTAGTGCTGGAGTTGGTAGTCGCATTGGTACTGGCATTGGTAGTCGCATTGGTACTGGCATTGGTACTGGCATTGGTAGTCGCATTAGTACTAGCATTGGTAGTCGCATTAGTCCTGACGTTGGTACTAGCAGTGGTAATCGCATTAGTACTGGCGTTAGTACTGGCATTAGCACTACCATGAATGCACGTGTCGCTGTCCTCATCACTGCTGCAATACTTTCTGCACCTGTCACTGCTATTGCTCTCCTGGAAGCTAGACGGTAACGCAACGATCGACATGGAAGCTGTCGCCTGTTTTTCAGCCAATCTGTCCATTCTTTCTATCAGTTCCACTGTGTCAGCAGACACAGCATCCAACATGCTGGCCCTTTTTTCCTTTCTTTGATTCAAGTCCATAGAACTCGCGTACCTGTTCGGTTATACAGCCTTCCTTAATTGGTGGTAATTCACCCTTACGATTCCTTGCCGCCCAACTGTTTTTTCTAGATAATAGATAACAGAGGCCCCCATCTCTTAGTCTCCCTACACCTTGAATGAGCTCAATAATATTAAGTCTATTATCAAGCATGATCACCATCATCAATTGCTTAATGTCAATTCCTTCAGTCACTAATTTCGTTCCGATGAGAACTTGCATGCTACCGTCAGTGACAAACTCCTTTGTGCGAGACACCTTTTCTGCAGCACCCAGCTTCCCGTGTATCCATACCACCCTAAAATACTTTCTCCAAGAGCAGGCCAATTCTTCCACTTCGTTGGTTGTGCTTGCAACTACAATGGCCTTCGACTCTGGTTCACTTTCAAAGAGGGCTAAAAGAAGCTTCAGTGCTTCTTCGGGCTGTGATTCCACTTTCTTCCGAATTTTATGAACATGCCCTAAAGGCACCTCGGATTTCTCCTTGATTAGATTAAACATCCGTGTTGGATAGCTGGATAGACCTCTGCTGAGATCTTCCGACCGTTTGAGCTCGTTGATGTCCATCGATTTCTTGGCCAGTCCCGTAAGCCCAATACGCTGCAACGCAGCATCAGCTACAGCCTCAGGGGCTGTGCCGCTCAAAAAGATTGCTTTCTCAAAAGCGTCAAAATCAAGGTTAGTTATGCCCCCAAATTGCGACTGCCGGTAGACCTCCGTTTCAAAGTTGTGAAACTCATCTACAATGAGGTAACCCAATTTTACGTTGTTGGTCCTAAAGGTGCACTCAACAATATTCTCCCACGCAGCTATCCTGTCTGTGAAATTAGTGCTAGCAAGATCATCGTAGATCCCCACGTATAAATCAGTAACGCCATCGTAACCTTCTTCAATAAAGTTTCTTACAGGGGCCACATTCAAGCAACCGCGTCGGCCCAACCTGATCATGCAATTAGCAAGCAACACTGTGTACGGTACAAACAGAAACGACACATATTTCACGTCGCCCTTAGACGCCAGTGCTATCAAGGGGAGATGAAATAACTCCGTCTTACCATAGCCCGGTGGGGCCTGTACTGCCACAGAGGGTGTGTCTGCCATGTATATTTCATGACATAAGCGCAACTGATGCAAGTCCCTGAATTCAAAGGAGCTGCCAAAGAGTTTCTGGCCTGCGACGAGGATATCGTTTGTACTCTTGGGCTCTCGGGGCCTTTTTCGCGTTACTCTTGAAATTTTTTGATGATGATTTGAACTCGCCGCCTCACCTGCCACTACGTCTTCCGCATTCCGAGTACTGGAGAATGAACAATGGTAGTCGCTTTCAAGGCCTAACCACTGAATCCAGCGCTCGGAAGCTCGTTCCTGCAATAAAGTGGCGGTCGTCCCACTGACACTAGTTAACGAAAAGGAATCCACACCGTAAATATTTCGCCCTGTTTGAACGGAATGATTGGCCATGAGTTCACTCGTCGCCGACTCGTACAAATCTGTTTCAAATCTGCTACCTACGCAGTGCCGTCCTAGGGCATTCAACCCCTGACGCATCTCCCGAAAATTCAGCTTCTGAGGTGCATTCTTCGGAAGTTCCCTCATGTACTGCCGAAAAGTTGCGTATTCAACCAGACAGCCCTTCGCGGTATTCAGAAACATGTAGGAATACAAAACTATCCTCGAAATGTCTCGATTTGTTACTTGATTTGGATCCTCAAATCCCACCACATCCATCCAAGGATCATGATTAAAAGCGTCATAACTGTTACCAAGCGCACATATTTGCATTTGCCTTAGCACAGTGACAAAATAAAACACGTAATCTGAGGTGAGTCCGTCAAGCGTCTTTAGTCGAGGCTCCGATGAACCGTTCTTGTTGTAATCAGTGTACAGTTGGATGCGTCTTGTTGTATCATCGACGTATACGTTGCGCTGAGGACCGGCAAAAGCGAGTAGCTGAAGCTCTGGATAACGGTAAGGGTATCCTACGGCAAAATGGATCATCCACATAAGTGGCACCGTAAGCTCGTCAATTGCAACAGCGACTTTATTTTTAAGAGCCGCGGTCATTTTGTTAGTATCTCTTCTCAACTTGGGCAGCACAATTTCACGATATTTAACAGGTATCATTTGAAGAAAAGAATCGTTTTCCAGATACTCGTCAATTCCTCGCTTCGGTTCTCTGAACAAAACTTCTCGATTACGCAAAATGAGGTTGGCAATATCAACCACTGTAGGCATATAAAAGCAGTTGTTCAACTCTCCCCAAAGGTTATCAAACTGAGCCTTGCATGCAAAGTAAAAGCCGCGGACATACTCGCGATTAAAAAGTTTTCCACATACTGATATACCATCAGAAGAAGGTACCAAAGTTATTCTATAAGAGTCCTTCAGCGTGGTTTCCTGCGCTACTTCGTGGTACAGAATTTTGATCCATTTCCACATTGCAACGCCGTTGTTGTCATCAAATATATCTAAATCCCTTGCGGTACAAGCACAAGACGACACCAATAAAGCTTTCACGGCATCTAGTGTTTTTCTGAGTCTTCGTGGAGTGTTAGGACTGCGCAACTTACATACTTTCAGGCCATGCTCGTCCACAGAGGGAATAATGGGTTCTTCATTCGTAATAGATCGATCCTCTTCGTCACCAGCGCCACCACGGGGACCCGCCCCGAAATTGAGCGCACATGCTCGCAAGATAATATGCAAAATATCACCCAATCGGTCTTTTTTGTTCATCATATCGTTACATATCTGTGAAAAGTACTTTATCTCAATGGGTTTACGTGGGCATAGATCACGCTTCAGCCGCTCTGTGTCGACTTTCTTTTCGCCAGGTAAACTTGCTTGGTATGCAGAAAAAATCGATAGCTCATCTACGTGTAGTAACAAAAACATGTAGGGTGCCAAATTGTACCCATATTTCCTTATGGTGCTTTTCTGAAGACTCCTTACAATAGGTGCGCCGGAAACAAAGTCAGTGAAAGTACGCATCGTAGAGCTGTCGTTCGGCCTAGCACTCGCTATTTCGTGACAACGTTCCAGGACACGGAAACTCAACTCATTATAGTATCCTCTGTTGAGGTAAAAAAGAGAAAGGGTATCGTAATCCTTTCTATTGAATTTCAAAGTATGCACTTGAAACAACGTGTAGACCATCAAGTTGATTTTCTTGGGAATAAGATACTTTGAAGGGATTGGTCCGCCCTGGAAATCTGGTTCGTCTTCAACAAACCTTTGTGCTTTTTTCCTTGACCACCAAGGAAATGTCCTTTTCCTATCCATTGCGCCAGTTCTGAATTTTACCACTTTGATTAGGCCAGACTTTTCGTCTTCGTAGAATGACCGCACTTCCGTGGGGATCGATTCAAATAAAGTTATTGAGGGACAATGTACCAAGTCGTTTTTGTTATTTAGAGCTGACTCAAACTCGTCAAAGTTTGCTTTTTCAAACTTACGCCTATCGGAAACTTTCATTTTATTTTTGTAAGTTCCGAAATTAACAATAGTATGTTGATTGTTATGCTTTTTGACAAGAAATCCATCAATATAAACAAAAGATTGTCCAGTTTCCGTCTTATCATCATCTAAGAATGTAATAATTAAGCTATTGAGAAGATGCAGAATCTGCGCTATGCAGGTGCAGCAAAAGCAAACAAAATCTCACTAAGATAAGCGACTGTCTGTCCCCTTCAAGCACAACATAGAAAACAGAAGGATGTCTCATTCATCGCTTGATTTCCGGCCTGCAAAAATAAAGTAATCGGTACGTACGTTCGTTTTCAATTTCCATGGTGCACAGTATCTTAACTATCTGCTTAGTCGAGGAGAACCAGGATTCTGTTCGTTGCTCAGCCGCTTCGTGGATATTCTCTTGGATACTTTAAACATGGACCTACGCTTAGCCTGCGCTTAGCCTACAACTTCTTCCGCTCTCGAAAAGACCAATATAATAAAAAGTTATAAATTACATTTCCTTATTAGGTATACGACCTCGCGCTTCGAAGTAAAGGAGCCCTTTTTGGCGTACCTACATATGGCGCGTCAGACAGACAACCTTCCCTCAAAATGTATTACCCCGCCGAATAAGAAAACAGACCCATTCACCAACGACGTATCAAGTTACTTCCTTGGTGCAATGTCCCACTATAAAAAAATTCCTTGACGCTAGATCTTTGGGCTAAAATCTGCGTCAAACAGGAAATATTGCCTATTTTCGTACAAGGTTACTTCCTAGATGCTATATGTCCCTACGGCCTTGTCTAACACCATCCAGCATGCAATAAGGTGACATAGATATGATCAACCTGTCTCCAAACCTACCCTCACATTACCCTACCTCCCCACTCGTTACCCTGTCTCATTCAACCGTACCACTCCCAACCACCATCCATCCCTCTACTTACTACTACCATCCACCGCCCATCATAACCGTTACCCTCCAATTACCCATATCCAACTCCACTACCACTTACCCTGCCATTACCCTACCATCTACCATGTCCTACTCACTGTACTGTTGTTCTACCCACCATATTGAAACGTTAACAAATGATCGTAAATAATACATACATACTTACCCTACCACTCTATACCACCACCACATGCCATACTCACCTTCACTTGTATACTGATACGGTCATACGCACACGGATGCTACAGTATATACCACTCTCAAACTTACCCTACTCTCACACTCCAATCCATGGCCCATCTCTCACTAAATCAGTACCAAATGCACTCACATCATTATGCACGGCACTTGCCTCAGCGGTCTATACCCTGTGCCATTTACCCATAACGCCCATGATTATCCACATTTTAATATCTACATCTCATTTTGCGGTTCCAAATATTGTATAACTGCTCTTAATACATGCGTTATACCACTTCACCATCTACTAACCACTCAATTTATACACACTTATGTCAATATAACCACAAAATCACCACCAAAATCACCTAAACATAAAAATTAACCATTCATTGATGAGAAGATATAAACATACTAAATATTAACATAATTGAAATATCGTAAACATAACACCCTATTCATTAAATTGTCTATTACTTGTGCCATTTACCCATAACATTCATGATCATCCACATTTTAATTTTCTAAAATTGATCACAGAACCTCCATTATCATATCAATACTCTCAACTTCATGCTTTATAACGTTTTCATACAAATTAACCACTGTAAGGTATCATAGCTATTTGCATTCTCATCACCTTTCAGTGAATTCCGATTTAATAGCAGAATATACTCGCGCAGCTGCTAAGGTGCGTTTTTAATCTATCTCCACCTTGGTATTCTATAATTATGCATACATGGTCTTGTGGTATCTTTGATATCGAATAGTTTATGCTTGCAATTTCAGCCTGATAATGGCGAGATAAGACGTGTCCTCATGTCGCTATTCAAACGCAACTACAAGATCTTCTTACTCCCTATACTCATTCCCGGTGCCACTATATAACACCACTATGCTATACTATAATAGCAATACACATTAACGCAGATGCTATAATATCTTTACTTCATCTCACCAACTCAACTGATAATCATACAGACAGTACTATACAATACAGTCATTTACTAAAACGAATGCCGCTCCATGATATCCCAAACTAATACTGGCACCATTTTGAAACATTATATGTCACCTCTTCATCCTAATGACTTCAACTTCATGCATTATAAAATGGCAGCTACACGTACTTATGCGGGTACTACGACATAAGCTTATCTTGTCCTATTTCGTTACGTTAATTTTAATTAGACACTAGATGCACGAATTCCATTTTTATGCGAATGATCTATGAAGCCATTGTTGTACCATCACCATGTGCTATTCCATCGGGCTTACAATACTTGGGTTTAAAGCATTACTAATCTTGCAGGAAAATCTCAAAAATGACATACAATACGCAATAATAATTTTTCAGCGAGTTTCTAATTCAAAGACATTGTATTTAGAAGTGATGTACGTAACACAGTTTGCCACTTGAGTTCATTAGACTTTCAAAAATGCAATAGTAAGATTACGTCCCCTTCTTACTGAACTCCAAAACTGTGCGGAGTTTTTGAATGATGCGGGATGGCGTGAACAAACCCATTTTTTCATCCTAACCATCACTAAGATCAATCAGTTGTCCTTCAAAAAAAATTGTCAATTTTATCTGTTTTTAGGGTGAACTTGGATTAATATAGAGTTATAAGTGGTATCATTCATTGGTGCCCAAGTAATTTTTTGGTGAGTCAACAATTAATTTCTATTGTTCCATATATAATATGGTTTAAGGATCCTCGCGACTATTGCCAAAATCAATAAAATTGGAACTTCTAGCAACGGTCCAAATGTTGCAGCTATTGCTTGCTTGCTATTGTTACCATATAAGGAAATAGCAATTGCCAGGGATAGTTCAAAATTATTTGAAGCCATAGTGAAACATTGCGTCATCGTAATAGAAAAGCTAGCTTCACAAGACTTTCTTCCCCAGACCCTCTTTAAAAGTAGTTCTTGGTCACAGCTACATTCTCTTTGTGTATCACTCCTAGATATTGATAAGTACCTCATTAATGCGAAGGTCAAAAACCATGCAATAAAGAAGTAAAGCACCAATGGGACAAAGCACAATATTGCAGAACCAATTTCGTGGATAAATTGATAACCTCTACTAATAAAAATAACAAATAAAGTGTAATGAAATCCGATCATTGCCCATGGAGAAATAAATCTCAAAATGTATTTTTCATAATTACTTTTACCAGCTATGGTAAGACTTCCCAAACGTATGATAATGCCAATTCCCAGTGGTATGCCGAGAAAAACTCCGACAGACTTTGCAACCTCTTCGAATAATACCCTATTTGAAGTATTCAGGTGGTCATGAGAAATAACATAACAGTAAAATATCTGCAATGGTGCATATAATACCATCTGTAAAAGCGAGTTTGTAATAACAAGCATGACGCAGAGGTCATTGTCTCCTCCAGCAATCTGATTCCAAATTAGCACCATGGCAATGCATCTAGCTACTCCGATCATAATAATGCCTTGACGGTATTCCTTATAATCGAATAGCGCCATCCACGCCAATGCTGTCATCAACAAAGGACCGATGACCCAATTCAAAAATAACGAGAGGGCTAGTTGCTTCCTTATATAGCTCCTGTAGAAGTACTTGTGAATAGACTCCCAGGAAACTTTGCAGATCGGGGGAATCATCATTACAATCATACCAACAGTCAAAGGAATGGACACTCCCATTAGATTGGGATGACCTTCAGCGTCAAAAGTGTGACGGGAAGAAGGCACATAGACAGAAATTATTACTGCAATGATTATGGAGAGAATTATAGTAAATGGCAACATCAAGTCAAGCCATGACAATGACTTGATTGTAGTCAGTATATCGGCGCGATTCACCATATTAACCTTAGAAGGTACCGAATTTTCACTTTTTTGATCTTCTGACATTATTCTACTAACCTGATGATTTGTTGGTTGGGTTCTCTTGAATTACAACGAGAGCATTCATTTATATTCTTTTCCGTTTACATTATAATAACGTAAGGAGCGTTGCCGCTAAAGTTGATTATTAATCAAACAAAAAGATAATTAAGAGCATTCAAAATTTGATTTTAAATCAACGCTTTTGAAAAGTTGGTATAAAAACTAATGTATTACAAACTAATATTGAGGAAAACTTGACAATCCAGCAAGCGTAATGGTAAGTTTCATAACGTCTAGGCAACTCAAGGGCCTAATTGAAAATCAGAGGAAGGATTTCCAAGTTGTTGATCTTCGAAGAGAAGATTTTGCACGTGATCATATTACAAACGCTTGGCATGTTCCAGTAACAGCACAGATTACAGAGAAGCAACTGAATCAATTAATAAAAGGTTTATCGGATACTTTCTCAAGTTCTCAATTCGTCAAAGTGATATTTCATTGTACTGGGTCCAAGAATAGGGGACCAAAAGTAGCTGCTAAATTCGAAACCTACTTACAAGAAGAAGATATTACAAGTAAGTTTGAGAGTTGCATCCTCGTTGGAGGTTTTTACGCTTGGGAGACCCATTGTAGAGAGAGTAACCTTAAATTGATTGTTAGTGGTTGAGCTCCTCAAGCTTTATTGTTCCAGCATTAAAGTAAAAGTCTTTTCAATATTTTATGTACGGCAAAACTTTTTAATTCCATTTTTTTTTTTTTTTCGTTTCTTTTCTTATTAAATTAAATATAATTATAATTATAATATTCCTATCTTTACAAAATCATATTAGTATATAATTCTAGCATGCGGATGGTCTTTAAGGAGCGGCCGTTGAAAAAACATGTCAAAACGGAAGATAAGTGACCTAAGATAATGGCAAAACCGCGTGGAAGAAAAGGCGGCAGGAAGCCTTCACTTACTCCACCTAAAAATAAGAGAGCTGCGCAACTTAGAGCATCCCAAAACGCATTTAGAAAACGAAAGTTGGAAAGATTAGAAGAACTAGAGAAGAAAGAAGCTCAGCTAACGGTAACAAATGATCAAATTCACATATTAAAGAAGGAAAATGAACTTCTCCATTTTATGTTGAGGAGTCTTTTGACTGAGAGGAACATGCCTTCTGATGAACGGAACATTAGTAAGGCCTGTTGTGAAGAAAAACCGCCCACATGTAACACTCTCGATGGTAGTGTGGTTCTTTCCTCCACATATAATTCCCTTGAAATACAACAATGCTACGTATTTTTCAAGCAACTGCTCTCAGTGTGTGTTGGAAAGAATTGTACAGTGCCGTCACCGTTGAATTCCTTTGATCGGTCCTTCTATCCCATAGGCTGTACGAATCTCTCAAATGACATACCAGGCTATTCTTTTGTAAATGATGCAATGAGTGAGATTCATACGTTTGGTGACTTTAATGGGGAACTTGATAGTACCTTTTTGGAGTTTAGTGGGACTGAAATAAAGGAGCCAAATAATTTCATTACTGAAAACAGTAATGCAATAGAAACAGCGGCAGCGAGCATGGTGATTAGGCAGGGTTTCCATCCAAGACAGTATTATACAGTGGATGCTTTTGGAGGGGACGTCCTATTAAGTGCAATGGATATTTGGAGTTTTATGAAAGTGCATCCAAAGGTTAACACATTTGACCTTGAAATTTTGGGAACAGAACTTAAGAAAAGTGCTACGTGTTCTAATTTTGATATTTTAATTAGCCTCAAGCATTTCATTAAGGTCTTTTCGTCAAAATTATAATATTCTTCCTGTAAGCACAGCGCAACATTGTCTTTCTTATAGTTAATATATAAGTTAAAAGCCGAATTTTTCATTTCTTTATATAGATGGCGTGAAGATTATTACGGTCAGATACCTTCGCCTATTTATGTACTTGCATGCGTTTAGATTTTATTGGAAAAAGTATTAATTTATCGTCTATCGACTAGTATTCACGTTACTAGTATATTCTGTATAGTTAATGATAGAGCCTTTATTTAAAATGGAAGTCCAATAACTATTTCAAAATCAAATTATATGTCAAAGATGTTCAACAAATTGGGAAGGCAAGAGGCGAGCACTAGGCATGATACCCTTCTTAATGCCTTGACATACACGTGTCTATTTCTTTTTTCTTGTCGAGGTATTGAGGTATTGACCAATGCTGAATGCTTGATAATGTAATTAGGGATCGCGTACGACAAGTTACAGCAATTGTTAGGGTGTTATTTTCATTGTTCCCGATTATGAGCACAATATGGCGGTCTTGTACTAGGATAACTTGGGCGTATGTTTCACTATACTAGAACCATGATTTTATCAGTGTAGAACAAATGCTGAAACTTTGATTCAAATACAAACATTTATTAAAACACTGTAATACGATCGATGTGGAGTATTCGATGAATATTTTTCATGTTTACGTTTATATAATTCCTGTCCAAACGCTTTTCGTCGATTAACTTGGAATTCTTCATAACATTGATTGGAACCCTTAGTTATCCATTCACCATGGAAAAGGTTTGAGAAAACTTTCTATAACTTTGTTGTAAACATATTATAGTAAAGTAGAAGAGCCTCTGCTGTGCATGGTTAAGTAAAATTGCAATGTGCACGCAAGTATACATATATTGTAATTGATCGAAAAGAAGTTAAGAAATTTTTAATTACTAATGATTAATGGAAAGGAAAGGTCTTTTTTCATTTCGTTTTGTCATGATGTTCACAATAAGGGATATCAAGTAATCGGGCAACGCAAGTTAAACAGTTGCCAATTTGGAGCTGATATTTGATGGAATTTTTTTGGAGTATTACAAATTGACTTATCGTCCTTCGTATGGACGTATCCATGGCAGTCTATTGGTTAGTTTCAGGTCTTTTTACGTAAGGAAGAATGCAATTAGTAGGTCACAGAACATAAGCGATAATGATTTCCAATTTCTGTATGTACTTATAAGCGTTCGTCAAAGCAGCTCTTTTAAGATTTCCCGAGTATAAGTTTAATAAAATATAAAGAATCATACCATTGGATGGATACAAAACAAAAAACAAGGGGACCTACCAATTTTTAATCATTCAAGATTGTTCTGACATTACCAGTTAAAATCAATGCGTCCGGCGTACAACTCAGGGGGGCAATCCATTAAGAGAACATCAATGAGATTTTTTTGAGAAATTGATGAAGTTGCACAGAAAACGAATAGGTACCTCTTTGAGCAGACAATGTTTGGAAGATTTCTGAGTTTTTTTATAAGAGTGGTCATCTAGTAACTGATACTTCATCAGCCTTGTATTTTTAAAAAAATTCCTATTCTTTTGGTCATTGACATTTGAACTATTGCTATGTATAGAAAAAACACAACCGGCCAATACCAATAATCCTTCAGTGTCAGCATGAGTATTCACATATCCACATAGGAGCTGTAAGCCCGAAAAGTATCGATAAACTAGTTGAAAGAAAGTAACACTGAAAGGGCGGCAAAAAGAAAATGCCTTTACTAGCTATAGTTCAAGACTCACGATCTCTATTGTTCCAATATTGGAGATGGAATAATCCAAGGATTATCAATGTCCCGCTTTTTATATTTCACCTTTTCAGGCATCAGAATTTGTGGAATGACGGGAAAAATCAACATCAGATCCTCGAGAGTTTATTAACCGTTTTATTGATATTATATACGATTATATTATCCCAACCCACAAAACAGTATTTTCAACAGAAGTGGTAATTTTTCTGTATTTAATGTACGGAAAGTAAAGCTACCACCTTTCTGTGACAACTGTTTAGTACAGACACTGAATCTGGTTTGGCTTAAACAATAGTTCTCGAAACAAGAGACCTCATCAAATTCGAATCTTCATTTGCTATCCTACGATATTCATTAACACTTGCTCAACTGAAAGTCCACATTTAATGCGGATTTTATGTATATGTATTTACGAACAAATTTAATTTTTATACAGTTGGTCAACTTTCTGATAGTTTAGGAACGGTGTTGTTAGTAATAATGATATCCTAATCACAGGGTATTTTGTAATTATGAGCTTTGATTATATCTTTATATTCGAATGCTATATCCTCAGTAGCTTAATATTAATCTTTCTTGAGGCAACTAAGCTTGCTTAAAGCTAGCATTAATCATTAAATAAATAATGAAAGACAAACCATCTGATGTTAGATAATATATAAGTACTGTCTAGTTTTATCGAACTACGATAAGTTAATTTATACGTTGGAAAATTGTTCATTGTTGCTTTTTGGCTGATATTGTTGTTTTCTTACTCGAAGTGAATATTCCAAAGAGGAATGAAAGAGCATAGCATCCTAAGGCGCAGTAAAAAACGTCATGGATAGCTGTGTTTATGAACTTTGATAGTGAAGATTGGGGGCCATCATAATGTTCTGTGCTATACGCTAAAAGTGTTTCTACAGACGTAAATTGTGGTATGTTTAATTGGGAAGAGCGCATCTGGTTTTTGAGTGATGCAGTGAATATCATTGCCCCCATATTCCCTCCAAACGCAAAGCCCAAGGATTTGGCGAACGAGTTGAAAGCTGTGACTTCAATAAACTTGTTTTGAAAGTCTGGCTCGTCTGATGTTATCTGCACCTGGGAGCTTAATAACGTTGCTTGGAAAATACTACCAAAAGCTATTCCAGGGAGAATTGAATAACCTATTGACTGAGAGAGTTCTCCATTGATTAGCGTAAATAAACCAGATCCAACAATCCCACAAAGCACACCAAAAACAATTGCCGGTTTGATAATCCCATATTTTGAATTCAGATATGCTATGGCCATAGTTGCAATCATAGCTGGAATTGATAGTTCCCAAAGATGTATACTCGCTAATGTAGGCTTTTTTTTAAATACTAGTTGATAAAGCTGGACTAAATAAGCAGACTGTAATTCATAAGCAAAGCAAGAAAGGAATCCTGTTATGGAGCTTGTAAATATGCCACAATTTGAGGCAATATTCCATGTCAGTAACGGTTTGATCCGCTTGTTGTCATAGTGAAGCCCCAATAATGGCAGAAAATGAAAGTCGTAAGCACAAAATAGTAACAATAAGATAGGGCCCACGGTAAAAAAGCAAATAATGATACCCGAATTCCATGGGAAGTTGTTTCCACCAAATGAAAGACCTAACATCAGTAGTGTAAAGCCTGCTGAAGATAAAATAATCCCAACCATGTCTAGTTTAAATACAAGTACTTCAAATGTATTCTTCCAAAAACTTGCTTTCAATAATTCGCCATAGTCATAGTTCATAATTTTTTTGATTTTTGATGGTAGCCACATTTTTTGATGTGGTTCTCCAGATGTGTTACAAAATGCCAATATTATGAACGCAAACGCACCGATTGGAAGATTTATATAAAAGCACCATCTCCAAGACAAATGTTCATTAAATGCACCACCAATAAAAGGCCCGACTCCCTCTGCAATGACATACGATATAGCGAGTGCCGTTATCATAATTCCTCTATGGTTTTCTCGGACAATGGATGTTCCAACTACAAAAGCAAGTGATTCAATTCCACTTCCTCCAAACCCAGCAACGACTCTTCCGCTAATCAGAGTCGCCATTGAATTCGAAAGAGCAGAAATCAAAGACCCTATTTCAAATACAATAACAGAAATCATTAAGCACTCCTTTGTACCAAGTATTTCGGCCAAGCGACCCCATAATAACATGAAAACAGCATTAGAAAGAGCATATCCAGTAACTAACCAACCAATATTGCCGAAGTCATGGAACTTAATGCCAATTGTATCATATAAAGTAACCACTATAACAATATCCAAGGCCGCCAGAAAAAGGGTTAATAGAAGCGATATAACACATAAAGTTAAACTCAAAGTACTCTTCATTGCATATATGTCTGACGGTGAAGCTTATGTGTTGTACAAACAGATGAGCATGATCATGAGATTTAAACTTCTATTTAAAGTAGTTCCAAGATGTCATTTCTTTTTACGAAGCGCAGCCGTTTATCAACCATTCTAACTAAGCCGCTTTTCGATAGAAAAATAAACGGACCGATAGCTTAATTTACATTAACAATATTGCATATTCGAGTTTCGATTAATAGTGCTTTTTTTCATTGGTTAATGCAGTTTTATAATTTATTGTATAGTAACGTTCTTTTAGAAATACAGTTTTGTTAAAGCTTCTTCACTTCTTCACACGAACTAAAGCTCGTCTATGTTTTGTTAAATAAAACTTGAGAAACGAGTAAACTTCTAGATAGTTTTCGGATTCTATTTTTGTAAAGCTATTGATATTATGCATATATCATATACTAGAAATCTTCTTTACGGGTTTGAACAATTCGCAGAATGAAGCAAGTAATATTTTTACAATGTTTTGTGAATATTACTCACCATCTTCGTTTAACATCTTGAAAAAATAAACAAATTATATTTCAAAAGTAAGATCGTAGTGTACATGGTCCTCTTCCTTAATCTTTTTTGTTATACTTTGCAAAAACAATGTATTGTGTTTATGAACAAAGGTAAAAAGATAGTATTAATGAAGGTTGAATATGGGTCCAAGACTAATATAATAGAGGTAAAAACATGCTGATTAGTTCATTATTAATCATGACCAATATGATGGTAATTCCCGTAGTTTCATATATTTAATGTGACGACTCATATTGCTTTAATACAAAATTATCATGTCATGCTCAATTAACAGATTCTTAACTCATATCCAGTACTTTCTAAAGTACTTATTTACGTTTAGCTTCGCTGTGGTTCTTTTATACTTAATCATATAAGATACATGCATCTAGATTGCCACTATATAGCAGCACATGTTACAGTTAACTATCGATTGTCCAAAATATTTTGAATGAGCTATTGATTCAGGCAATCTAAAGGATTCAAAGACTAATGTAGCCAACATGGGCTTTGTATAGCGCCGAATTGCACAAATTATGTGGTTGAAAACAATTTCTTCAGATTAGTAAACCAGATCTATATTTAATGCCTTGGTACCCATTTATAAAAAAAATAAAGTATAATGAAATTTTCTCAATGAAAACACAAAAGTTCATTTGAGGAAAATCATCAGGTCACAAGATGTTGAAACTGTAAGAAGATAAAGTTCATTTAGGGAATAATGTCGACGTCATCCTTGGAATCATCATTTAGGCGCAGTGGTCTAGAGATAGGCAAATCGATTAGAGCACTCTGACATTTAGTTGAAAACCTTTGAAACATTTTATGATTGCAATGTTTCAGGGAGAAAACGAACTTAGATACATCGCACAAAATATTCCAAGCCTCCAACTTCATATTGTGATCATACTTACTTACGACGTCTACCAATGCATTGGCTATTTCTAGCGCCTTCATTGGTATGCACAGGACCATGCACATCATATAGGTCGATTGGAGTTAAAAGTGTATCCTGTAACATATCCTTGGCTATTTCGACTGGAATGTGTGTGGCGTTAGTATTCGAAAAAAAATTCATCCGCATATCCTTCTTATTTAGTACCAACTTCCATGCTAGAGTCCTGACCCAGTGCCGAGAAAAGAGATAGTCTATGTATCCGTAAGAGTATGGCTCTATATCAAGTGAGCTTATGTGAAGTTCATTCCATATCCTTTTTAGAGAGTCTTCAGTATAGGAACCATTAACACTGTTGGTAGCTAAGGCATCGTAAAAGTATTTCCCAGGAACAGTGAATACTTTAATCACCTCAAGAAAACTATCCAAAGAAAGTCGGGAATCAGTTACGATTTCGGGTTGTGGTGGAGATATAGTGGTATCCAAACTTGTTACACATTTAATGTATACGGCATAGTACCTCTCTGTCATGAGAAGCAGATAGTAAACCTTTCTTATAAGTTGTTGCTCACCAAATGGAAGAAACTCATAAGTTTCTTCCCGATGAAATCCAGCTATTTTTATGAGGCCAATAGCCTCACAAGAAAGTCTGTATGAGGTTCTTGTATCAGCAAACTGTGCATAACAACGATGCAAACAATAGTATGTCATAATTCGAAATATATCACTATTACTGAGATCGTCGAAAAACCGTCGCGATGACATACAAAGATTACACAATTGTTCTCCAGTAAAAAAAAATCCCTTCTTGTATTCTATTTTTGTATGCAGATCACTAAGAGTTGCTGCAGATAGAGACACTAAAAACCAATAAGTGCTGCAGTCCTCATAATTTTCCTCCAAAAGCTTGTAAAGATCATCGTAACTGAGCATTGGCCAAATCACGTATAGTTGATCGTGATATAGTCTCAAACATTGATCAATCACCTTCTTTGGAACCTTTTTATACATTACTGGGGCCGCCATGATGTTATTGTTTACAGTCACCATCTGTATTTCAGCTGCTCTTTCAAGGTTGCTTTCTCCGATGGACTTGGGACCTCGTTTCCTTAACGGTTGTAAATAAGTGCATCTCAAATTGCGCTGACGGCAACGATCACACGGTCTATTCCTATCACACTTCACTCGACGAACGCGACAGCAATCACATGACTGTCTTACAATACTCATATTCCTTCAAGGCAGAAATTTTGATTGTTAGTTTTTTTCCACAGGATATAAAACTTCTCGAAGCTCTGTCTCTGCTTTCCGTGTATAGTATTAATATACAGGAACGGATGATTAAACCCGGAGTGGCCTGAATTACAGCAAAAAATATATAGTAACGCAAGCAGTCATCCGGACGATATTGCCGGTTTGAACCTTTTAAGTGTGAACAATACAATGACGACTCTTAATTGCCGCGTCGCAAGTATGTATCGCGGTGTCATGGGGATATACGTGGATACTTTGATATTAGCCAAAACAAGTCATCTAAAATCATAGGAAGACTTCCTTAGTTTGAGTTCAAGAAGGCAATCGTTCACATCCTTCGGTGTAGGCAATTTGAAAGAAAAAATTTTTTACTTCCACGAGTGCTGCTAGAGAAAAGAAAAACTTAAAATCTGCATTGCAGATTTAAACTACGAAAAACAGTGAGAAAAAAACTAGGCAGGGATTAACTTATACTTTGCATAAGCCGGGGAAAGTAAAACGAGGGTTCTTTATGCTACAGTTGTATACTTATGCCAAGCACATTCAGGGTGAGATTTGGATACACCTATAACATTCCTATTAGGCGTCTCTAATGATGCAATGATACGAAGGTACTTTTGAAGGATTACGTTTCGGCGAGTATTAGCACAGATACGCAACTATCGTACGATATCACTTAGGTGAACATGATTGTGACTTTTACCTTACGTGTTGCTCAAAAAACTTTAATATGAAATCCGTGTATTTCCGGTCATTAACTCCGGCTCGATATTTTTGCTAGAGTAAAAAAGAACACGCAAGCAGGCGAAAGAGTTGGGAAAGAATCATGTGACTAAACAGAGCAGCCTTCCATATAGTCTTCCATATCCTCACGAGATGCTAAGCCACAAACTTTTTGCATGACTTTCATTGTGCGCTTGGCTTCCGAGCACTAAATTGATCTATAATGATACAGATAATTGCGTACCTCCAACATGGTCATGGTTCAAAGTTTGGTGATATGGGCGACACGGATTTGTTCGGAGGTAAGAAACAGGAAAAGTTATCTGCAAAGGTTCTTACAAAACAAATAATCTTTGCTCTTTAAACTTTTTACTCAAAGACATATTTAACCCAATCTCTGTGATTTAACTCTTCCATTAGAGCCCATTTCTTGTTCGTTAATAGTGTAATTTGTACAAAACATATTATTTTTCTTTCTTAAAAGAGTTATTATTTTGTATTTCTGTAATATGTAGCATCATAGTATCGTTAGGAAGCTGTAAAAGATGGAAGTGGGAAGGCAGTATTCAAAAGAATGCGAAGTCATCGAAATGAGAGATGCTCAGAAGTAAAGAGCAGCAACTTCAAGATTCCTAAGGGTGTACATGAGGTTACAATGACCTCAACAGCTACTAAACTAACGCACCTAGATATATCAGTCCGAAGGCTGCTTTTGGTCAAGCAAAAATTGATTTTTCGTAATAACGATAAAGTATAAAACGTGTGTTTATAGGTTTTCAAATTGTCTCTATGGTTTTACATCTCTTATCTTCGATTTTACTGTGTTTTGTACATTGATTACAAGTTGAGGGTATAACTGAGTTATTGGAATTGGAAAAGTCTTCGCCGCTTGTTTTATGTGGTTTAGTACCCCGCCTAAACGTTAATATTAGGCTCAAATTATGGTTTAGTCAATCTTAAGATCGAACAGGAATAAATGGTAGCAATTTCAAATGTAAAAGAGATGTGTAATTTGGCCTAAGTGCGTAGGATGGCAACGTCAAAACGAATATGTAACTTATCAGGCTAACATGATGTTAGCAACGATAGTTTCATAACTAGAAATGCCAACAAATAAACTTTGCGGAAAAAAAAATTTTGCAGTAGTAGTAAAAAGCATGAAACATATTACCCACCTAATCTTGGCCCCATCTTAATTACAACAATTATAGTTCCATAAAATTAAGACCCGCGCCTGTAATAATGCTGACGCCTATCATGAATTTCTCTTCTTCCACGAAAATATCGCGACAGTAGTTTACCCTATGGACTTTCATATAAAAAAGTTCACATTTCATTTGATAATACAACTATTATTTGCGCTAAATCTGTATTACCATCCTTTCCATATATTACTTTTCAAACTCACCTGTTAGATGTCTCTTTAACAATTTGGTCCTTCTAATATATCTTACCTTGCTTTCCTTATTCGTAATATTTGCCATGCCAGAGAATCTCTGAAATGCAAAGTTTATACTTTAAAAGGGTTATTTTTGAATTTGGTAATCCTAAGCATTAGTAGATATTCTTTCACTTATTTTTTGGAAATTGTTTCGCTAGATTACTCGTGCACGCAAAAATAAATGTTTCTTGGATCCGATGGAGGCGTCACAACTTGCCGCGTCTGCTGTCATTGACTTTTACCCGCTAGAGCAGTAATGAAAAAGACGTTTTTAATAAAACTTACCTGCTCAACTTTAGACTTTAGCATCGAAAAATTATGGGTCGTTTAAATAAATAATGAAGTTATTCTAAGTCGCACGTAGTAACAAATCTTGAAGTAAAGGACACCAAAAATTGTGTTTCCGTGCTGTGGAATGTTGGTGCCAGCATTAATCGAATGGTCCATTTCTTTTCTTACCTTTTTGAAGGAACTGATCCTTCAATTCATATCTTTCACTAACGAAAGAAAATAAAGATTTAGTAGGATACTAAGTACTAAAAGCAAAAAAAGAGTATAGTATTTACATAATCTACATATGTGCAAAGGCTCCTCCTTATTTAGAGAAGAAACTTTCCCTTTCCTTAACCGATGCGGTAATTCAACACGTGAATTTCAGCTATTTTACGTTTGTTTGGTATTCACAGTTCAGAATATTTCTTTTTGAGTCAGCTCATTTCACGTATTTGCAATGTATGTCATTTAGTTGAGATGATAATGAAAGAGCCCCACGCGCTGGTGCGATCTATGATGAAAAATGTAAATACGAAACTTTACTAAAAATAAATAGGGCAGAATATAGATAAGCAAGAATAGAAAGATCACAGATTTGACTGCACAGTCAAATGAATTCTCTCATCCCTCTTTTAGTGGAAGCATCAACATACATTGTAAGAGGAGAAAGCAGCATCTCGATTGCCATTGGAATAGGGCCTCAAGCTAGCAGGAGTGTGCCGTACCACATTCTTTGCAGGGGATGTGACGGCACGGTAACAACTTTTCGTACGTGGCATACGCAACCACTCGGGCCTTGCAATACAATCATCATAGGCAGAAAAGGTAATGAGACAACCGGCGGCGCAGAACAGAGGAGGCAGCAGCACTTAACGTCTGATTCAGCAACAAAAGCGTCATTGGTGGGTTTTTGTGGGCTGTATTACTATTTCAGGAAATAGTAACTGAACGTGCCAACTTTGCATTAACGCGTTTTTCCTATTTGGGTACGGAGATATGTATGTTTTGATAAGCAAATGCTTCAGTTGTGCCGTGCGCATCATCAATCCCACTCACTGAGGAACTCTATAATGAAAAACAAACAAACAGGCAAAAGCAGATAGACCAATAATTGATATCTGATTTTTCACAAAAAATGCAGGAGAGATCAGCATTAAACGGATCCATCACATCCACCGGACGAATCCGTCTCAAATATGGCAGCCACGCTGGTGTGACACATAATATTACTGCAACACTTCTTATCTCATTATTTTTATCATGGCAAAAAGAAGTCAACACTATGCGAGGAATATCAAAAGAAAATTTGGTTCACATCATGGTGTCAGTAAAAGCAACCGCAAAAATCGGGGGGTTGCTTTCCGACGTAGTTTCTTCGTTATAATTTTCAATAATCCCACATTTCGTTGTTAACCTTTTGCAAAAATTGATGTAGTTTGTTTTCCTCTTGGCCCCTGTTGTGGTTACCGAACACGTGAATCGCCATTGCGGTTGTCAATATCAGCCTATTGGGTTTTATGAAGATTCGTGACACCTTCGATTATTTAAGTTTATTCTCTTATCTACAATTGGACGCTGTTATCTTACTTCTGAATGTTCATGGATTGGAAATTTTCAATCATTTCACGAATTATTAGCAATGAAGATAAGTAACATTAAAAAAAATATTGATATCAACTTGCTAGGTTTCTTCTCGCTTCAAAAAAATTTATAAATGGGAATGGAACACTATCCTGTGTAAACTTAAGTCATGTCTCAAGTCACTTGCTACTTATATTCATTCCTATTGAAACATCCCAAAAAATAATATTTGAAACATTTACAATCATACATTGAACGTCTAAACGACGGCGGCATTTTTTTAATAGCAGAAACGAACATATTAGCTTATTCTACAACTAGTAGGGTTTGTTATACGCAATATTGCTGTTGAATTATTAGAAATTATGAGTGAAACAGTCAAAGATAAAGTTATAATTGATGAGAAGGTATCCACAAAAGGTACTGTTGATTACGCCGAGGGTGCTGAGTATTCTGAGAGGCTTTCAAATCATTCATCAGACTTTTCTCAGTGGTATACGGATGAACAGATACTGCACTTTATGAAGAAGCTGGGTTATGAAAATCGCACTCTTTATGATATTCCGGAAGACGTTGCGTATATCCTCAAAAAAATGCCTGAATTGACACTTGAGGATTCCTTCAAAATACTAAAAGACTCTATCATCTATTTCGAGGATGATGAGAACATTCCACACGATCAATATGAGGAGTGGAAGAGATTGGTTGACTTGGAGGACTTGGATTCAAAAGAGGGGATAGATGAATATGATAGCTTTGACATTAGAGCATTTGCTTCTGCTATTAAATTCCATTCGCCTTACCAAGAGGTTAGAGCTGTTGTTGATCCAGAAGATGATCCCACCATTCCAGTGGAGACATTCCGAGCATATTTTCTGGCAATAATTTGGTCTGTCATCGGTTCAGGATTTAATGAGTTTTTTTCACACAGGGTGGTTTCAATTTCACTGGGTACTCCAATTATCCAAATGTTTTTATATATCTGTGGTAAGGCTTGGGCTAAAACTATCCCCTGTTGGGCTATAACCATAAGGGGCAGAAAGTATGGTATCAATATCGATAAACCATGGACCCAAAAAGAGCAAATGTTTTCAACCTTGTTATATGCAATTTGTCAAGGCGCGTTCTATACTCATTACAATATTCTAACGCAAAAACTCTTTTACCATTCTGCTTTCTCGTTTGGCTACCAATTTTTACTTTCGTTATCCGTACAATTTATTGGATTTGGATTTGCTGGCATCCTTAGAAAATTCGTTGTTTATCCAGCCCGTGCACTATGGCCAACAGTCATGCCAACTATTGCTATCAACAAGGCACTATTGGGTAAAGAAAAGCATGAATCTGGAATGAGCAGGTATAAATTCTTTTTCTTGACTTTTTTTATCATGTTCATCTATAACTGGTTTCCCACTTACATTATTAATATTCTAAACACTTTCAATTGGATGACCTGGATCAAGCCAAGTAACATTAATCTCGCAAACATCACGGGAGGAGTCACTGGTCTTGGGATTAATCCTATCTCATCTTTTGACTGGAATGTTATTTCGTTTTATTCTCCTTTAGTTTACCCATTTTGGTCATACTTAACACAATATCTTGGTTGCATATTAGCAGCTTTAATTGTTATTGCAGTATACTATAGTAATTATATGAGTTGCCAATACCTGCCAATATTCACAAATTCTTTGTATACTAATACTGGCGATTCCTTTAAAGTTACTGAGGTATTAGACAGTGGCAATAAGCTAGATGTGAAAAAATACCAAAGCTACTCGCCACCATACTATAGTGCTGGAAATTTGGTAGCATATGGTGCTTTCATTTGCGCATATCCTCTGATGATTACATGGTCGTTTATTGTACACTCAAAGTTATTGTTCAATGCTTTCAAAGATTGGGCTTTGAATTTGTGGGCCATGAGAAAACTTAAATCTTGGGTCACAATGTTCAAAAGCGATTACAGGGCGCTCGACGATTATGATGACCCACATTCTAATGCCATGAAAAACTATAAAGAAGTTCCAGATTGGTGGTATTTTGCCATATTGATAGGTTCTCTTGTTGTTGGAATAGCTGTTGTAGAGCACTACCCAACAAATACACCAGTTTGGGGTCTTTTTGTTTGTTTAGGATTTAATTTTGTTTTCTTGATTCCAACCACTATCCTTCAAGCAACCACTGGTTATTCGTTTGGTTTGAATCTGCTAATTGAAATGGTGATGGGATACGCTTTACCAGGTAATCCAATCGCCATAATGATTTTGAAGGCTTTTGGTTATAACATCGACGGCCAAGCAGATAATTACGTTTCTAACTTAAAAATAGCGCATTATTGTAAGATTCCGCCAATGGCGCTATTCAGGGGACAATGTGTTATAGTTTTCATTCAGATATTTGTCAATCTAGGTGTTCTGAATTGGCAAATCTCCAATATCAAAGACTTTTGCACACCTCATCAAAACGCAAAATTCACCTGTCCTGATGCTGTGACCTACTATAATGCTTCCGTTGTCTGGGGTGCAATTGGGCCAAAAAGAATTTTCAATTACATTTATCCAATATTTAAATGGTGTTGGTTGATAGGCGCATGCATTGGCATATTTTTTGGTGTTTGGAAGCGCTGGGGTAAGTTTTATCCCAGATATTTTGACCCAATGTTATTTGTAGGTGGAATGCTTAATATGAGCCCTCCATATAACCTGATGTATTACACTTCTGGTATGATTGTTAGTTACATTTCCCAGTACTACATGAAAAGACACCATTTAAATCTGTGGGAGAAATATAATTATGTTTTATCGGCAGGCTTTTCAACGGGCTTGGTTTTATCAGCTATTATCATTTTCTTTGCTGTCCAATATAAAGACACAGCTTTTAATTGGTGGGGCAATAAAGTTCTGTATGCTGGTGCCGATGGCGTTGGCTATCCTCTAAAGAACATAACTGATACAGCAAATGGCTATTTCGGCTATGCTCCAGGACACTATCCATGACTAGAACTTTTCTTAGAACGCTACCATTTCTTTATTTTTTTTCTCCCCTGCACTTGTCTTTTCTATCAGTCACCTGCATGTATTTAGTTTTTATTCTTCTATCTATAGTTACAGAGTTACTTTAATATGTAAAAAGCCATCATTTTGTCTTCATACCTGCCAAAACTATAACAGTACACTCTAGTTCAATATTTTTGACACTTTTCATGTTTCTCGCCTTTTCTCTATGTATGCGGATGTCATCAATAAAGAAAAATGCTTTGATACCAGAATAGGAACTACATTTTTTTTTGGCTCATCGACGAAGTGATAAGGAGCCTGGCAATTGAAAATCAATCAAGAATATTTTTTGCTTCCAACTACAAGTAATGATGGTGTTTATTTTGCATGAATTTTAGTATTATTGCAGAAATACAAGTGGTAAATAGTTTTGTAAACGTATAGTTCAAGTTGCAATGAGATGCGTTGCACTACTGGATAATTACTCCGGTTGAAGCATATTCAAATACAGTATCACCGTTTTTTGGGATGTTTCAGGGTTAAGCCAGCCGAGCATTGAGAGAGATTGACTACATAGCATGCGGCTGATGTCAGATTTCGAACACTTGAAATTTTCTTGGCTTTATAAGACGGTTGCGAAATACAAGTTGCAGGCTGACTACACAATGTATTTATTTCTATTCAATTTCTGCATTGGGTTAGCCTTTTAACGTCATAGTTCATTGTACTTCTCAGTCACTTCTTGATTTGCTTTTATTGGTTGAACATTTTTATGGACGGAACTAACGGGTGGCAAGAACTACCAATTATATTAGGGGAGCGGCAATCATTAAGAGAGGGAACGCTATAAATAGAGCAAAAAGGGCTAAGTATTGCTCTTAGTATTTTATATGCCAAGAAAGCAAACAGCCCTTTCTGTGTAGCATGTCCAACACTAGCGAAGATAACATTACCGTAAGGTTTGTAACCGAAAACGATAAGGAGGGTTGGCAAAGGCTTTGGAAATCCTATCAAGATTTTTATGAAGTCTCTTTTCCCGATGACTTGGACGATTTCAATTTCGGCAGATTCCTAGATCCTAACATTAAAATGTGGGCAGCCGTAGCTGTGGAAAGTTCGAGCGAAAAAATTATTGGAATGATAAACTTTTTCAACCATATGACTACTTGGGATTTCAAGGACAAGATATACATCAACGATCTCTATGTTGATGAGAATTCTAGGGTCAAAGGCGCGGACGGCAAACTAATCCAATTTGTCTACGACGAAGCTGATAAACTGGGCACACCAAGCGTGTATTGGTGTACGGATGAGTCAAACCATAGAGCTCAGCTGCTATACGTCAAGGTCGGCTATAAAGCCTCAAAAATATTATACAAGAGGAAGGGATATTAAAAACACTAATTACCTCAGTAGTATGGATGTATAGAAAAAAAAAAAATTAAAAACAATTAATCTTACTAGTTTTTGCCGAGTATTATAACATTAAGTGCTAGTGAGCGAGAAATAAAGAAAAGGAGGGAAAAATTAGACTTCAGCCACAGCAGAGGAACTGCTGGTTTCACCTTTTTTTGAGCTTTTTCCTTGGTGCTGGCAGCCTTTTCAGCGGTAACGTAGGTTGTGTAGTCTAAGATTTGCAATAATTGCCATACAGACCATGCTAAAATGGATCCTAACAGCGGGCCAATCCAATAAATCCAGTGGTAATGAGGGAAGTATCTGGCTGCGACAGCAGCACCCAAGGACCTCGCAGGGTTGACACCTGTGCCTGTGTATGCAGTCAAAGCGACGTGTGCGATAAACAGGGAGATGCCGATGGGCAGCGCGGCCATAAAGTTGGTTTCACGCTTCTCCACAGCCGTCATTAAGACTGTTAAACATAGGATAGCGGTGCCGAACATCTCCAGGAACAGACCCCTCGTCCTAGAGCAGCCCAGGCCCAAAGAATTGGCAAAGAGGACTTCACCAGGTGTCATGGCGCTTGCAGCGCCTCCAGCGGCCATTCCGGCAACAATCTGCGAAACCCACATAACGACACATCTTGTAGGAGAGACGGCTCTCGCCAAGCACAGCGAAAGCGACACAGCAGGATTCAAAGCCCCACCAGAGACACCGGCAAAACACCAGATAGAAAACATGACGGAAAATCCGAAACCGATGGCAATCATAATCAATTGACCCGGATGGGAACCGTCAGGCGCTGCAACGAGTGCGACATCATGGTTAGCGACATTGCAGATAACGTAAGCGCACCATAAAAACATGAATGTGCCGCAGAACTCACCGGCCGCAGCGATAAAGTGGTTTCTCAGGGTGTCTTTAGAGATTTTAAAGCGATGGTGCTTTGTTTCCGGCTGCTCCGGAGGAATGTAGGCGTCGTCCACACCGGTAGGATCCAGACGTGTATGTTGCTTGTCGGTATCGTTCGAATCGTTCGAAGACATGTTATAGTTAATTATATGTTACTTTATGTGCCGTATTGACAGACAGCACCAAATACAAAGAATAAAAAAAGAGAAGGAAAAAGAAAACAAAATATCAAAAGGACAAGACGAATTGTGGGACTTGACACTCGGAAGAACAGACAGAATGCGATGCAGGGAAAAGCACTACGCTTAATATACCTCGAATTCAAACGGCATATCACACAATTTCCGACGTAAAATATTTTTCCTTCTTTCTTTTCCTTGTCGCGTATATGCTATCCTTCAATTTACCACTTCTAGACTAATCCTACTGTGTAAGAGGGTGGAAGGACATCAGGCATAAGGAAGTCTATACGAATAAACTTTTCTTCTTTCTAATTCTTGTAAGATTAAGCTTTGAGGGATAAACGACGGCAATAATGAGTTTAAGGCAAGCTTATCGAAGTAATATAAAACGGTGGCCGATGCAGATATTCACTTGGAAAAAAATTAGGGGACGCGTGGGGAGGGCCGGCTTTCATGGCAGCCCGATTTACCGTGCAGGAAACAACCTCGCACCCTCGGGGCATGACCACCTAACGGAGGAGATTCTGTGCGGGCATTTCTTGGGGTATTTATCGTCGACAACCGGCGTTGTTAGGACGGGAGAAAGTATGTTTTAAGTTTGCATTCCTGAGAGGATAAGACGATATCAATTAGTACTACATTCTCCCTTTGTCATTCGGCATGGCGGCGTCCATATCGGCAGTTGCTATGTATCTTACGTAAGTCTGCGTTTTATGTATAGACCTTTTAGTGCTTTTAAGTATCTATATCTGGAAATCGTGGTTCCGTCATGCCCATACTAGCTGGGAGATCTCCGCCTACGGTGCTTTTGCGGTGATGTTCGGCGGAGTGCATCGCGCATAAGCAAACAACCGTTTATTTCAGCCTTGCGTGCTTGAAAATACAGGACCGTTAAATATGTAGATATGTACGCAGAGGCGTGTAAGCCACACAGTATTGTTGTTGCGTAAAAATGAGGGTGAATCGCCTCCTCAAATTAGATGCCTTTCTTTTTTTGCCAGGATCGTGAGATGAGACATAAAATAACGTACCACTGAAACTTGACAGAATTGAGGGGTCTAACTATAAACCTGCGGCAAAAGAAGGATTGTATGCTGAAGTAGAAAAAAGGATAATTAAATATATATTTACTAGTATAGTAAGAATTTGGAAAGGGTAAGGAATAAATAATGTGGGATTTTTTTTTGGTCTTACATGTTGTTATTTGAATTTTGTTTGTTTTTATTTTCAATATTTGTGTGAATATTCATTAAAAAAAAGGTGCGCGGCAACATCTATATATATATTTGCCTGTAGTTTTTCGTTTTGTACAAATACTTTCCTCTTACAATTCGTCCAAATATGGCAAGTTGGAAACATCACCGACGGCTACATAGTTGAATTTTCCCAACTTAAAGTCCTTCACGGCGTCAAAATTTAGTTCAATTGGGCTGGAAACAGATTCATTTTGGACGGCATTCTTTAACTTTGTGTAATTTATTGCAGGGGATAAGTCCTTGCCCTTCTTCAAATCCGCAACAATTTTCTTGATGTTGGAAGATACCACGGCGCTGTCCTGGTCTCTTACAAACAGAGTAAATAGGCCGCCGTCAGTGAATTTATCAAGTTTAGCCGAGCTGATTAAACCGGAAAGCTCGGATAGGGCAGAGGTCAAATAGTTGGCCAATACTTCATATTGAGCTAGGGAGGCTTTGTTTACCGGGATACCAATGGCGGCAACGGAGTCACCGATAAACCTTACCCTGTTTTCTTCACCCAAAAAGAATTTTGGTTCGGATTTACTCACCAATGACTTACCTGCAGGCAAAGTGCTTAACAGTGACTCGTCAACAAATCTTTTCAAATCGGCCTCAACAACATTTTCACCGCTAACTTCAAGGTTCTCCTTGGTATAGACTTTGTCCGCAAAGTCCTTGATATCTTGCAAACTGACTCTTTCCACACCATCGTATAACAATGGGTTTCCTAAACCCTTTCTGAATGTAATGGCATACAATTGGTCTTCGGCGCTCTTTACCGGACATTGTTCAGCGACCGCATAATCGTATCTAGCAGCAGGCAAAACAGATTCGGTGAGCTCGTGAGGTTTGAAGGCAGTCTTGTATAGCACGTCTGCTAGGGCATTGACGTAGTAGGGAAGGTCGTCCTTCAAAAAGGTAGCTTTCAAAGTGATGTATTCCCTATCCAAGGTAGACTTAAAAGTTCCCCCTAATAATTCGGATTCTCTGACTAATTTCAAAGCTGATCTAGTGTTCGTGTTTTGAAAGTTGAATCTGTTTAAAAGATGGGCCACACCATCCTTGGTTGCATAACGAGACCCTCCATGGACCTTAACAGCCAATGTAGATATTTTAGTAGGTGCGTCTCTAGCGGAAACGGTCAACCTTCTAACTGACCCCTGGGCAAATTGCAATCTAGCTGCTGACAACATCAACGTTCTTCTTTTTTCCTTTTAATAATTTTAACTCTCCCGTCCTAATCGTTCGAGCACACTGCTGTTAAAAACCTAATCAACTTCTAAAACTTCGTCAGCAAACGCTCTGAGGAAAGGCCCTTGTTCTTTATATATATATTGGGTAGGCTAACGGATATAAGACGGGGCGGGCCTTCTATTGGTTCGTTGGGAATGATCAGAAATTTTTCAAAAGCTCATCGCATTGAAGGAAAAAAATAATTTTGGATCAAAATAATAATAGTGGAAGAAATATTGAGAACAATAGAGAATTGCTGACACAGGAATAGGGAAAAATTTTTGTTGAGCAAGACCCAAATGGACGAGTTACTGGGAGAAGCGCTTAGTGCAGAGAACCAAGCAGGTGAGAGCACTGTCGAATCTGAGAAGTTGGTCACCCCCGAAGATGTTATGACCATATCATCCTTGGAACAGAGAACCTTGAATCCCGATTTGTTTCTTTACAAAGAGTTGGTGAAGGCACATCTGGGTGAAAGAGCAGCTTCTGTAATTGGGATGTTGGTTGCGCTGGGCAGATTGAGTGTGCGCGAGCTAGTGGAGAAAATAGATGGTATGGATGTAGACAGTGTCAAGACGACACTAGTCTCATTAACTCAATTAAGGTGTGTTAAGTACCTGCAAGAAACAGCAATATCCGGGAAAAAAACGACTTATTATTACTATAACGAGGAAGGGATACACATTTTACTCTACTCAGGGTTGATTATTGACGAAATTATTACGCAAATGCGTGTAAACGACGAAGAGGAGCATAAACAGCTGGTGGCTGAAATCGTACAAAACGTTATATCATTAGGGTCCTTAACAGTGGAAGATTATCTAAGTAGTGTCACATCAGATTCCATGAAGTACACCATTTCATCACTATTCGTGCAACTGTGTGAAATGGGGTATCTTATTCAAATATCAAAATTGCATTATACCCCAATCGAAGATCTCTGGCAATTTTTATATGAAAAGCATTACAAGAATATTCCCAGAAACTCCCCGTTGTCCGATTTGAAGAAAAGATCCCAAGCCAAGATGAATGCGAAAACTGATTTTGCTAAAATCATAAATAAACCAAATGAGCTTTCACAAATCTTAACGGTTGATCCAAAGACCTCATTGAGGATTGTTAAACCTACAGTCTCTCTGACTATTAATTTGGATAGATTTATGAAAGGTAGAAGATCTAAACAATTGATTAACTTGGCCAAGACAAGAGTCGGCTCCGTCACAGCTCAAGTTTACAAAATTGCATTAAGACTCACAGAGCAAAAGTCTCCTAAAATTAGAGATCCACTAACTCAAACTGGGCTTTTACAAGATTTGGAGGAAGCAAAATCGTTTCAAGACGAAGCCGAACTTGTTGAGGAGAAGACACCAGGGCTTACCTTTAATGCTATTGACTTGGCAAGACATCTCCCCGCAGAATTGGACTTGCGTGGAAGCTTATTATCTAGAAAGCCCTCTGACAATAAAAAGCGTTCTGGCTCAAACGCTGCTGCATCATTACCCAGTAAAAAATTAAAAACCGAAGATGGATTTGTGATCCCGGCGCTACCTGCTGCTGTTTCCAAATCTCTTCAAGAAAGTGGAGATACACAAGAAGAAGACGAAGAGGAGGAGGATTTGGATGCAGACACTGAGGATCCTCACTCAGCTTCTTTGATAAATAGTCATTTAAAAATCCTAGCATTATCAAATTTCCCCTTTTTGAACGAAACCAAACCAGGTGTTTACTATGTTCCATATAGCAAACTAATGCCAGTATTAAAGTCATCTGTTTATGAGTATGTTATCGCGTCTACGTTGGGACCCTCAGCAATGCGTTTAAGCCGCTGTATTCGTGATAACAAGCTGGTGTCTGAGAAAATTATCAACTCAACTGCGTTAATGAAGGAAAAGGATATAAGATCTACATTAGCATCTTTAATTAGATACAATTCTGTGGAAATCCAGGAAGTTCCAAGAACAGCCGATAGATCGGCATCAAGGGCAGTCTTTTTGTTTAGATGTAAAGAAACGCATTCGTATAATTTCATGAGACAAAACTTGGAATGGAATATGGCAAATTTACTTTTTAAAAAGGAGAAATTAAAGCAAGAAAACTCTACATTATTAAAAAAGGCAAATAGAGATGATGTTAAAGGAAGAGAGAACGAACTACTATTACCAAGCGAATTGAATCAATTAAAGATGGTCAATGAAAGAGAGCTAAATGTTTTCGCTCGTTTATCGAGGTTGCTATCGCTTTGGGAAGTTTTCCAAATGGCATGATTACTCTATACAGCTGATAAACTCTGTCTAATAACCTTTTATACTCTATAGAAAAGATAAAATTTATTACTAATGTTACATTAAGGTTTGATTGACTATCTCGAATCCAAATTTTTAGAAACATTCGTTTAGCGCCTTCACTGCAGTAACGTTCCAAGGGCACAAAAACATACCTCTTTGTATGCTTCTCAAATTCTTACTCTCACAATATAGTTTACTCATCTCCTCCGCAGTAACTTTATTTTGACCATTAGAAGCTATTCTTCGTTGAATATTCTTATCTAATCTCTCCCAAACCTTGAGGTTATTAGGGAAAAAGTACGCACTCCTTTGCCATACTTGTTTACCGGTATCGTTACGATAAAGTCTCTTAGTAATTTCTTCTATCAGATATGGTGCGTCTTTGTGCTTATCTATTATTTGTTTGGATAATGGCAAAGCTTTCAATTCTTCTAAAATAATGCTTAAATCTTCACGCTTATCGTCTAGAATTGACATAGCTGCAATCGTTAGTGTTACTAACAAGTCTGCGCCGCTTGTGGCTATATATTCTGTTAGTTCCTGTAAAGCAATTTCCTTTGTGTCAGATTCACCTACATCATAAAGCACCTTCGCAATTAAAACAACTAGGTGCTTAGAATCCTTTGAAATGCTTAGCAGTTCTTGGAATTGGTTCAAAGTCTGATCAAAGTCGTTTAAGAAGAAATAACTTAATCCTAAGCAAATGTGATTGGATATTTTGGTTTTCATTGATTTTTCGTCGCTCGATTCAGATATAATACCTTGAGAAAGATCAGCGTTTTCAATAGAGAGTTCGAAATTTCCTAAACCTAAGTGAATACGAGCGAATTGTCCTTTAATTATCGCAAAATTAAACAGTTCTCTTTCATCTTGAGTTTTCTCAAACTTTTTTTCCAAAATGCCTATCAACCGATTAGCCAGTTCGTTTGCATTTTCATAGTGATGTAACCTTTCAAGAGTTAGAAGAGCACATTGAAGAGCAAATTGATTATCAGGACTTTTTTTGAAAAACTGCTCTAAAGCTATTGAAGCAGTGGTTAGTTTTTCCACTGTCTCAATATCTCTTTCATCGTCACCATTATTAATGTGATTCTCAAGGACATTTTTAGCATACATAAATTGCGCAGCCTTTGACCTTCCATTAGATAATATGAAGGAGTGTGCAAAAAGTTTAGAACTTCCGATAATGTCTCCTTGTTCCTCAAGAATCAAGGCCATACCTAGCCAAGGTGACGAATCTTGTGGGGCAAGGCTTTGTAATTTATTCAGAACCTGTTGAGCAAATTCAGTATCCTTTTTCTTTAAACCTAGCATAGCCAAGTTGAACCATGTATTTGTCGCCTTCGGTTCCAAAGCAGTTGCTTTAATAAAGCAATGTTGAGAGACACGAAAGTTGATGTCCATAGTGGCTATCCCTAGACCAATCCAAGTTTCACTTGTATTAGACTGTAATTGAATGGATCTCTTAAAAGCAAAAATAGCAGCATCTCTATACTGCGGTTCTTTCAATGTTATGAAAGCAGTAAGCTCTGAGATACCTATATTATACCAGTATGAGGCCCTGACCGTTCCTGCTATATCTGTAAATTTTTGATCCGAAACACTATATTTTGAAGCTAAGATCAAAAACTTGCACGCAATGGACACATTATCATCAGTAGTGCTATCGAGTAAAGTATCGATTTTGATATTGTCGACAGAATCAATTTCTTCACTACCAGAAAATTGAGAATTTTCAAAAATTGATACTAGTGATTCAACAGGTAAAGTATCAACCTTTGACTCTATCCAAATAAATAATCTCAGTACTTGTGAAAGGTAGATCCAAACCTGTTGGTTCTCACATTTTAATTCAGTGATAATTATCTTGATCCGTTCAATAGTGTCCTTTGCAATTGAAACTGATTTGAGCAAGAACCCTTGCGAATATAAATCCAAGGAACATCTCATAAGCACTTCCACTAAACCAATTTGGAATGACTCTTCTGTAGCGGCTTCTTGACATACCTTTTCCAGAATGTCTAAACTTTCAAGATATTCACCTACGTCACATAGAGAAATAGCTTTAAAGTATTGGGCAAAAGTATGAGAGGGCCTTAATTGAATTGCCTTGTCAAAAACTTTGATAGATGCTTCTATACGACCACACGCGTGGTATGCTTGTCCCAGGCCCACCCATGACTCTACATCATTTGGATCAACACGTAAAGCAGATTGAAACCACTCAATAGAATCACTTTCTTCTTGCTTTTCCAAATGAGCAATCCCTACGACCCTAAAGGGCCAGTTATTTGAGCGCAGTTCTGCCTTTGCTTTTTCACCTTTAATTAATCTTGAAGCGATGGAAGAAGCAGCTTGCCAATTGGGCTTGCTTGCATAAGTTTCGGTAATATACTTCGCTGCTGTGTAATCCCCCGCATCCAGATCGAAAGCTTTGAAATAACATTTGAAGGCCCTCAAATGGTCTTTATAATAGTGGCAATAAATATCGCCCAGTGTCGAAAATCCGGGAGCAAAAGTGTCCAATATTTTAATACTCTGAATGAGTAATTTGAATGCGCACTTGACGTTTTCCTGTTTAGCATCGTTAATGGAAGCATGCTTCATAATGTAAACTTTGGCTTGCCTCCATAAGTTTAATGCTCTGAAATCTATCGAACGTAAATCCATACCTTTGATACCCTTGATGACAGTATCTAAGCCAGCTAATGCCTCGTCCATATAACCCATATGGGCTTTACTCCATGACAGTTCAGATAAAACTTCCAGATTATTAGGCGATTGTTTATGCACCTGTGTTAGTAATGTCATAGCATCCTTCCAATTTTTCCTTTCAATAAAAATTATGCCTTTGCCCATTTTTGCTTGTATATTACTAAAATCACCGGATAAAATGTTATCATATAACTTTAATGCAGCATTGTGGTCCTTTGGGGCATCGACATATGTATAAACGGTAGCCAAATCCAGAGAAAATTCTCTTTTTGTTAATGGCAAATGTACCCCCAGGTCCTTTATATTATAGGCAATTAAAGAAATACCATTTTTGATGTATGGTAAAGCTGCCTCATACTCCTTGGTCAGTAGGTAATATTGACAAAGAATGCGATGCGCTAAGATATTATTTTTACATTTTACGATATTCTCCGTCAATACAGTGACAACCTCTTCCTCTAATAAACCAATTTCTATATCATCAAGGTCTTCTTCTTCATCTTCCTTTGCCTCCTCATCTTGATCTTTGACTTCATCTTCAACACGATCTTTAACTTCATCTTCAACGCGATCTTTAACTTCATCTTCATTTGTCTCATCTACATCCTTAATATCTGTTTCCTTCTCCGTCTTTTTATGGCCTTCAGGTGGTTTATTAGCCGATTCCAAACTTTTAATATCATATTTCGATAGTTTTGAGGAAAGCCAGGAATAGAGGATCATGGCCAATGGATCTTTAGGAAATTTCTTAAAGTACTTTATTATCAATGGGGCATCCATGTTGTCCAGATCTTCGTAATCTGTCCATTCGAAATACTTTTGCCATGCAAGCAAAGATTGATGATTCACAAGAACCATATCCTCGACCATTTCCTTAACTTTCGTGAAAAAATCTTTTTTTACATCCAGCGGCATTGATTTTAGCACTTTGATTCTATATTCTAACCACTGGTTCTCAATTTCACTTCTCTTTTGATCGTCAGCGAGAATATTTACCAACTGGTTGTATAACTGATCAATTTCTGAATTTTTAATTATTTCCCAGGAGAATGAATTTAGTTTAATTTGATAATCAGGATCACTAGCTTTTAGTTTTAACCTGTTCTGACTAAGGGTCTTACCTATTTCCGTTGTTTCAATATTAGACAGTATCTTTATAAGATTTAATAAAGCGTCCTGGGGTGTAGATAGATGACGACCAATAGTTTCCGCCATTAGCGACCCAGGTTTCAAATGCTGATAAAAGGCTTTTTGACAATCTGGATGCGTTTTCTTTAGTAATTTTATGTCATTTATTAGTTCTACTTGAGACTGTTCCTGCTTTAAAAGTGCGTCTGCATATTGGCCACACAGGTCAAAATATTCATCATACGAAAGTATGTCTGGGACAACCTCAGTGGTTCTAAATAAGAGAAAAAGTCCTTTCCACGCTAAAAGGTTATCAGGAACTAATTTGGCAGCGGACACGTAATGATTAGTAGCTCTCTCCAGGTTCCGATTTGAACTGACATTATTACTAGCTGGAAGACTCGAAAGTGCTTTCCCTAGAAAAATATGTGCGAAATAATTATCGGGATCTAGTTTAAGAACCTTTTCCGATATTTCGATGGTCTCTTCATAGTCACGATTTGTCAATTCTTGTTTGGCTTCCTTCAATAGCTGTTTAATATCCGACATATTTCCTCTGCTCTTCGTGTTTCTTTTCTGTGTTCTTAGTGTCTTTCTTGACAAGAAAGTTTTATTAGTTAGTTGTTTTCCAACTTTATTTTTTTTTTTACATTTCTCGTATTTCTAAACTATACAATGCACAGCTAAGAAAAGAGTAATTTCGAATCGTTTATTGAGCAAACTTGAAGTAGATATGGACCATAGTGAATCGCTAACGTTTAACCAACTTACGCAGGACTACATAACTAAACTCAAAGATGCTTTCCAAATGCTGGATGAGGATGAAGATGGTCTGATTAGTAGGGGAGATCTTACCAAGATATATGCAACATTGGGGAAGACATTGACAGATGAGGAATGGTCCAAAATGGTACCTGACAATGACACCAGTACCGCGGAAGTTGGAGAAGAAGGTGTAAGCTTTCCCATATTCTTATCTATCATGGGGAAGAACTTATCGCAGTTTCCCGAGCGTGAAGAATTGGAAGAAAGTTTAAAAGCCATTGGAAGAGGACACGATTTAAACGTTCCCTTGAATGAGGTCATTGATTCTTTAAAGGAAGCCGGTTTTGAAAATCCTGAGGAAGAATTTGCTAAACTTTTCAAATTGTTTACTACAAATCAGCAAGCGACCGAAGAGAGAACTTTCAGAGGTAAGCTTTTCTTAGATTCAATCACCGATTAAATATTCTATATACACATATCAAAGAAAGCAGTCAGCAGCTTTTTTATTCATACAAACATTTTTATTACCAAATAGGTTATAGCGTGGTTCTCTCGTCCAGTTATTTGCATTACAAAATAAATCGTTCTTTATAGTTATAATAATATACAAACAAAGCAAATACACATAAAGGAAAATGCAGGTGTAATCACAAATCCACAATGAGTTCCTCCACACTCCAGTCCTCAAAGGAACCATCTGGTAAATATCTTCTAATAACCAAAGGAATTTTCTTTTCAGCCAACTCCTTCATGGCAATACGCAATGGATCAGTTTCACCTTCTAAATCTACAAAAACTGGCGCATTCATGGAAATTTGTAGGGCTCTTGTACCTAAAATTCTTGCCCTTTCATATTTGGTCATGTATGGAGTAGTTGCTCTTTGGTCTTTTGGAATGGCCTTTTCCTTAAGTGTCTTTCTTCTTATTTGCTCATGCTGTTGAAAATCTTCTGGGCCATTACCACCAGTAACGATGGTCTTACCGTTGGCATCGGTTGTTTCACCATCCTTGAATTGAGGTTTTTCCTCATAAGTCTCCTCATCAGAAAAATGCTCTACATCAAAATCTTCGAAGTTCTCATTACCGTCGTTAAACCTGTATCACAATGATAGAAGTTAGTAAATATAATTAAAACTAAAGCACGCAATTTCTCCAATATGAATGCACATACGCCTCCTCGTAGTCTGACATGATCACTTGTAGCCTTAACCTTTACACTGTTACCTGCAAAATGTGTCTTTTTAGCCTTTCTTCAAGGTTGTGATTGATGCCTTTGAATGATATTCTTAAAAAAAAAAAAATTTTTTTTTCAATTAAATATCATACTATACGAATAATCAATATACAATGATTATTTATTATAAGAAGAACTAACTATCAAATAAGGGCATTAAGCACAGTAGTAACTGTTGAAATCGCTGTCAAATGGGAGGAGAGGTTCTAAATAATGAAGGAATGCCACTGGCCGAACTTAAACAGGAGACCATTCCCATATCACGATCAGAGAGTTCAGAATCATTGAACAGTTTAACATCAACTAGAAGCTCATCGAGCAATAGGCCAAAGACATATTTCTGTGACTATGATGGCTGTGATAAGGCATTTACAAGACCTTCAATTTTGACTGAACACCAATTAAGCGTACATCAGGGTTTAAGAGCATTTCAGTGTGATAAGTGTGCAAAATCCTTCGTTAAAAAGAGTCACTTAGAGAGACACTTGTATACGCATTCTGATACGAAACCATTCCAATGTTCTTATTGTGGAAAAGGAGTGACGACTCGCCAGCAACTGAAGCGACACGAAGTAACGCATACCAAATCTTTCATTTGTCCAGAGGAAGGATGCAACCTCCGATTCTACAAGCATCCACAATTAAGGGCACATATTTTATCTGTTCATTTACATAAACTAACCTGTCCGCACTGCAATAAAAGCTTTCAGAGGCCATATAGGCTAAGAAATCACATTTCTAAACATCACGATCCTGAGGTAGAAAATCCTTACCAATGTACTTTTGCTGGTTGTTGCAAAGAGTTTCGGATATGGTCACAATTGCAATCGCATATAAAAAATGATCATCCTAAATTAAAATGTCCTATTTGTAGCAAACCATGTGTGGGGGAAAATGGTTTACAAATGCACATGATTATTCATGACGACTCGCTAGTAACCAAAAATTGGAAGTGTCATATATGTCCTGATATGTCTTTTTCTAGAAAACATGATCTTCTCACGCATTATGGGTCTATTCATACGGAAGAAGATATCCCACTGGAACTAAAATATAAAATTTCTGATATTCAACAACTTGTCCAAGACCAGGGAGTTCAACTGGAGAATAGCAAACACTCGAATGAGCAGGATGAAGAGAAGATTTCCAATAGGTTGAGGAAAAGGAGAAAACTTACCGAAAACAATAATGTAGAGTTTTTGCAGAATGAAGTGGATTTAGAAAAGCGACTTGAGTCTGGTGAAAATGGGCTAAACCTTTTATTGAATACCGTTGGAAGAAAATACAGATGCTTTTACAATAATTGTTCTAGGACTTTCAAGACAAAGGAAAAATACGAGAAACATATAGACAAGCACAAAATACATGAGCTAAAGTTAAAAATATTACAGGAAAAGGAAGAAAATAAAACGCTAGTGGACCAGAACCATAAGGAACCTTTTATAATTCAAAAGGAAACGCAGTCAGCGGGTGACAAATAAGCATTTTTTTTTTTATTTTATATGCTAATTATATTACTGATATACATATTTGCCATTTTGTTACTGCAATTGGTATATCTCACTGTATATAATTATATATTCAATTCAAAATGATAGACACATGGATCTTCAAGATGTAAGAATATCGATAACAAAGAGAAACAAATCCATTATGGCTAATCTTTTTTATTTCAGTTTACTAGTATTGTATTTTTTTTCTTTTCTTGCATATCTATTTCACCTTTTTTTTGATTATTTTTCTTTAGTTGTGCCCTTTAAAATAAAACTTTACCATTTTTTAACCTTCTTTAGAAAGGTTCATATCACTCATGAAAAATACTAGATCATCATCTTGATCATCCTCGTCATTATGCATCACACCAACTGCATCATTCCCATTATGATTGTTATTGTTACTATTACTCCTATTACCATTATCGATTAACTTATTTGCAGGTTTATGAAATTTCGCCTGAGCTTGAAAGGGCGCAGTAGTTGGTTGAGAGTAATGGTATGGTTGTCTGATAGGTATCCTACTTTTTATGAAAGAACTTGAAATGCTATCAATTGATCTTGGAGATATTGAACTTTTGAATTTTGTAGCACTGTTTCCCATTTGGTTGAGCAAACGGTCATCCTCGTCATCATCATCTTCTTCTACTCCTAATTGATTGTACTTTTGTATTTTGTTGTCGTGGTGATATGAAGTACTCTCTCCACCAAAAATAGGAGGTAAGCCTGACATACCCTGCTTGTTTGAGCTCTTATCTAAAGAATTCCTTCTACTATTGAAGGCACTAGTAGATGAATTCCCACCGCCTCTTGCAATCAAATGGCTTGCATTGGCGCCTTGAGACATTCTCGAGTTCAACGATCCATAATGCATCGAAGGGGATATTGAAGGCAATGGTGAGTGGGAATCTGATCTGCCTCTGTGATATGTATGATTTGGATCCATGGATAAACTTACGGATAAATCTTCACTTAATAAGTCATTACTTGGCTTCAAATTCTGATATCTGATTAGAGAATCAGAAATATTGATATTGGGTGGATTATTTCCACTTGTCTTCTTTATAGTTAGATCGGGTTTTTCTTCGAGTAATTTAACAAAATCCATTAAATCTTCTTGTGATTCTTGAGGTTGTAGTGGGCTCTTTACAGCTTTTGATACTTTTTCAGCATTCTCTGTCGTCTTTACACTTGAGTGACGACGAATGTTCCCAAAGGAGGAGGAATACTTTGAGGTGCTTCCAACACTGGTACCTTCAATATTCATTTGTGGCCCGTAGTTGGAGCTCATACTTGGCCTATGAACAGGTGGTTGGTTGAAAAACGATGAATTAGAGGGATTTCTGCTCGCACTTTGACTTCCAATTGAACCAACTTTAAATGGTTGAACAGGTCTCGATATTGGATAGACTTTCTTCTGCCAAGATTGTGGTTCAAAAGAATTGGCTCTTGTACAAGGAGAAAGTGAAAGAGATCTCCTATCAGGTATCTGTCTTTGTTGTTGTGTCTGGACCTGGTGTTGTCTCTGTTGCTGTTGCTGCTGCTGCTGCTGCTGTTGGGGCTGCTGCTGCTGTTGAAATTGTGGTTGGCGTTTCCCTATGTCTTGATCACTTTGTCCTTCTTGTTCTGGCTGATTCTGGGGTCCTTGTGAGTTATGTGAGACAGATGCATGTCGAGCTGAAAATAATTCGTCGTTTGTATTGTTAATTTCAAACTTCCAATCACGTCTGTATGATACCGAGACTCTTAAGAGTCCAAACTTTGTCCATACAGGTGTGATCTTCTTTTGATCTAAATGGGCTGGCAGGTTTGATTCGTTAAGCGCATTGGAATATGTATTAATAATCGGTTTGCTCAACCCTATTCTCCCCTTCGATAAAATTGGTTTAGATCCGTCAAGGACACACGTCCGGATACTTACTAGTGGGCCCGTGGAAGTTATTGGATTGGAACTTCCTTCATTTTGCGGGCCGTTATAAGACTTTATTAATAATTGGTATAATTCTGTTGTCGGTAGTAACTGTATTAAAGTCAACAAATAACGGAAGAGAAGGACTAGCTGTTTAGAAAGTTCATTAACATCAGTCTCATCTTCACTGTATGATTTGAAAGTTGGGGATGAATTATCTAATTCGATAAGCCAACGTTCCATCACGATTTCCTGCTTCTTAGTTCCTTTGCAAACGTTCCACAAATGGCCTTCGTGGTCCTTTAATCTAACTAAATGAGACGAGTTTAACTGTCTTAGATCCAAATATGTCTCTACCACTAAGGGTGGCAACTCTTTTCGACCATCGTAGTGAGACCATTTTGATATTATCTCGGGTAGCTCACTCACTAATTCTGAGTGATCTTCAAACCATGTGTCGTCAAATAGGAATATATTTTCTGTAGAAGACTGGTATCGACTTGATTCGGTGGAGCATATTAGTAGTGTAGTCTTCAGAAAAAAGCTGTCTATCAATTGAAGGACTTGCTTCTCGATGTCCTCTTCGGCAACCATGACTCATGCTATTCAACCGGGCTGTATGTTCTGCTTTCTTTTCAAGATTTGAGCCTGGAAGGTGTAAGTGGAATGTATTTGGTACCTATGGATTCGTTCTATATCTATGTGAGGTAACGAAAATCTATACACCCTTGTTTCTACTTCTCGCCTCTTTCTGTAACTGCCGCTGCTCACTTAGTTAAAAACTTAGATCTTAGCGAATTAAACAAAACAACAAAGATATCGAATTGATTGTAACACGCAAACGGCTCACTCCGGTTCAAATACGTACGTGGCAACCCTTTCACCTCTTGCTCTGACGCGTTTTGTCCCCCTTGGTTGGTGCTGTCCTTCACTTTCACGTGTGTTCCCTTTATTTCTTTTATTTTCGTTTTCGCTCTCGCTCCTCAAAACGATAATACATATACAAAAATATACGATTTTTATTTGTTTTATTATCAATAGAGATAGGGAGGTAAAAATATGTAAATATATATATATATATATATGTATATATAGTTGAACAGAAATAAAAGTATTAGCGGGTGGCAAAAAGGGACCGTTCAATTAATTTATGCTTTAGCTATTTTCAGGAATCATCTTCGTAGGCATCCCACAAATCATAAAATAGATCTAACAAACAAGCAGAACTCCAGGCTTGCGTGGGGCTTGAGTCATTGCATACTTCACCATCCTTATTGGTTAGCTCTGTCAATCCTGCCCACACACTCTCAGAAATCCATTTTCTATGGCCTTTTAATCTGTAGTATAATTGTTGATACAAATAAGAGGATGGTTTCTCTTTGGCAGCATTCTGACAACGTGGACTGGTTTTAAAGTGGAAATGATGGAACGCTCTTAAAAAGTAGCCGTAAAGCCAAACCCACTCAGGGCCTTGGTGATAGTTTCTACCCTTTGAGGTGGCAAAATCATCCGAATCTTCTCCGTTGTTGTAGTACGGACGGTAATTGTAATCGCTTGGGTCTAATGTACGCATACCTACTGGACCTCTTAATACTTCATCTGCAATGGTGATTGCTTTTATGGCATGCTCAGGCACAAATAACTCTGGTGCCACAGTCATGGCAATAGCAAAATTTGGTCTTAACTGATAATCTTCATAAGGCTTTCCTGATTTGTACAAATCTCTGTATATCCCCCGTCTATTAACACCCAATTTAGCGCTCACGTCATAATCTGCATCCTGTGATGGATCCTCCGGAACATAATATCTTTTTTCGAAATTGTCTTGAAGTAATTGATTCCATTCAGTGAAATCGATCCTCCCGCCGTCCTGCGTCTCCACATCGGAAAACTTAAACAATCCCTTGTTGTTTAGTTCAATAACAAACCTTAAAGCACTTTTTAAAAGCCCATTGATTTCTATTGCGGCTCCATCTCTGGGTGTTCCAGGAATACCAACAGACCCTGCTTTTTCACTTTCACCCATCTTATCCATCCAAGTACCACAGTTATACTGAGATCCACCATGAATTAAGCCAGTCGACCAATCGACATGAATTTCAACATTAAACCCTTTATCAGTCATAACACGATCTAAATTTGGACCTGCATTAGCCTCTCTGAATTTAATTCCCTTGGCATGCCTACTCAAAATTTCATAAATGATCTCCTCCAAGGTACTAGAGTAACTAAATGCCTTTGGATCATCTACAGGAATGTAAGTATCATCCAGTGGGAATCTCCTTGTTACTTGCTCTTGTAATATTTTTTCGCCATCAGGAACAATATAAACATAATCCTGTACAGCTTGCAAGAAGAACCAGGCAGCATCACGAGCATTATATCTCGGGTTTCTACCGGCATCCAGCAAGTTTGGAATTAAACCATGCTTCAAAGTCTTTGCAAAGGCTAGTATATGAGCTTTAGCTTCATCAAATCTACCTGTTGTTAATAGCATACCTCTTAGCGATATGAATACATCTCTCCCCCAACATCTCATGTAGTTTACGCTAAAGTGTGGCAACCCTGCAGCCATAGATGGAACATTTTCGCCTGGTAAAATAGAGGTTGACTTCATTCTGGAAACCATCTGGATTGATGTCATAGATAAGCTTTGTACAAACAATGTAGATTTACCAATATTACGGGACATTAGCTGTATTGCTTTTAAGCGACAACAACCATAGAGGATGCCGATAATTAAGGCGAAATAACTGGGCACTAAGTAGCTCGGTAACTTTTTCACTCTATCAAACCTTGAACGCAGCCAGTTCTGCACTTCATTGATTCCTGCTTCATCGCTATAGTAATTAAGTCTACTGATAGTGTAGTCTAAAGCCCAATGTCCATTTCTTAAATTTGCACTGAGGGGATGTGCTAAATCATTATAAAACACAATTTTTCTTAATACGGAAACCCAACCTTGCAGACCACAATACACAGGCTTTCCAAAATTAGGAATAATATAAGCACCACCTTCGCCGGCGCTAACATCGTATTCTTCCGGCTCACTACGATACAAGACGGAATTTATTGACTCTAGAGTCAAACTTGAAGTGGCCTTTAAAGCACCTGACCTTATAAAATGATCTAAGGATTCGTCCACACCATTCTGTTGGGTCTCAAAAATGGCAATAGATCCTTGAGGGAATTCATTGGGCAGTTTTATCGTTGAAATCTTCTTAGAATCATCATAAGAAATGTCAAACCCTTCAAGCTCCTTTAATTTCGTGGGAATACCTTTAATGAATTTATCGTCGTTGGGAATTTCATCGCCAACTCTTTCCAAAGCATACGAAAACCTGAGAGAACAGGTGGATTGATTTAACACCACTGGTGGTAAAGTCTCGTTAGGGTCATCATTGTCAGAAAATTTCATCCTTGCTATCAAGTACCAACCTTTTCCGGATTTAACATTCATACGATGAAAAGTAATGTACTGGCCCTGGTGATGCACATGCATTTCTGAGTCTTCAATGTCATACGCCTTTTCTCCTATACTCGTTCTAATCGAATTCAAAGTGGCCTTGACTTTGGTTATTCCTATCGAGGGGCTACCAGTAGGAGTAGAAATGTCGTAATGTCTTTTTTCAGTGACCAAATTCAGTAAATGTGGAAAAATTTCGTCGTAGCCATAAACAGATCCAATGGCGGACGAGCAAAGAGCCACCAATGCAGCATTGGGCAAAGTATCCTCCACTGTTCTTTTTTCAAAGGGAGTTTCATTATCATGGGTACAGTCCATGAATAAAGCGTGTGGCGGAGTGGCGGTTAAAATCTTTGGAATCATGATCTCTGATACACATCTTATGGAGTTATCGTTGGAGTCGTTGAAACAATGCTCCTCGTTTAAATTAATATCCGCAGGATATGAGAAGTCATCCATAGGAACAAACTTATAGGAGCCAATGGGCCTCCCGCCATGCTTATGGACTAATCTAGACAACTCTTCTTCGGACCAGGCTTGCATTGCCTCTCTGATTAAAGAGGAGATACCCAACCGTTCAACAAACAGACAATCTAGTGTTTCGGAACCAGAAAACAGCTCTGCAACGACATATAGGTTCGGGTTGTATTTTCTTGCCAAATCTAGGAAATATTCGCCAACATGTATTGGAGTAGAATGGCAGTTGTCAATTCTGAACCCGTCAAATATCTTGGCGTTCATTTCTATATACTTGGACATTCTTTCCCACAGATACGGAGAGTCTTCAGGGCTTTTACCGTATCTTAACTTGACACAGTCCCCCCACACGATAACTTCTCTACGTAAATAAGCTCTTGAATTCTGCGATGCAAAATCCACTAGTGGGTTACCATTCCATATCCAGCCATTGTTGGCGAGGGCATAATCAGTACCATCTTTTCCTTTGAACCTCGTAAAGTAAGGCTCTGTTAAGGGCACGTCGACGGTCACTGGACCTTGCTTGGGCCCACCGTCATCTAATCTCAAATATTTGATACGATTGAACAGTTGCTCGAGTATCTCACTGACGTCATCGTCGTATTCTCTATATAAGGGTAAGTTGACCTCGTTCAAGATGTTTTGAGCCGTGGCCAACGAAGATTCACTGTCATCACTACCACCATCGTTAATGAGCTTCAGTAGTTGAATAAATTTTGGAACGTTAATCTTGTTTGAGTTTCTTTCACCAAGAGTGCCAAAGTTTGGCTCAGTGACGTTGTCCTTCACAAAGGAAGCTAGTTTTACGAAATCGGACGAGATGTCTTTAATATTCTCGGGAAAACTGTAACTTTCGTTAGATTCGTCATTCCAATGGGCCTTGATATCCCGAAGAGCTGTTTGCACGTTTACCGCATAATATTCCCACAGTTTCAACGACCCTAAGACATGCACTTTAATACCGTCCATGATCTTGAAGAGATCTTCTATATTTTTCAGTTCGGTAGGATAGCCCCAGGATTTCAAATTCCTACTAAAATTGAGCAATTCTTGGTCGAGCTCTATGGCGCTGATTAGATGTGGCGCAGTGATGTGGTTATACCCAGCCTCCGGGTGCTCAACTAACCAAGGAGAATTATTAGCTGTGTGGTTAAAAACAATATCTGTTAATGAAAGCATGTTTAAATCGCGATGTATATGCTCAACTAAATTTTTCACGTCTTCAGGAGACTTAAAGTGTTCCTGGTCGAACTGCAATTGGTCGTATATAGAGTAAGGCGAGTTAGACTCGCCTCTTTCCTGTAGAGGAGTGAAATGTACCATATTGTAGTTTTTAGCGGCAATTTTCGATAGGATGGGCTCCCAGTCAGAGCCCAGCCATTTCGATACAACACTTTGTAAAGCGATGGAATTCAAAGGTAGGAACTGATCGTTTATATAAAGCATGGGCAAGGCAACAAAGTAGTATTTCCTTGTTGTCTCAAGTTTTTCGTTATCGTTCCTGAAAGATAGATAAAAGCAGTACGAGCCTGGAGCGTAGACATTCAGGTCAATGCAGTCATCCTCGTGAAAGCTGGAATGAATGATTTTTTTGTAAAATTTGTCCCTCTTGAAGGGCGTGTTGTGATCTGGTGGGCAATTAGTCCAAACTAGCCCATCCCTAGCGACAGGGGAACCTGCAGATACCAGTAGCTTGACCGTATAGAGCGGTTGGTCCTTTGGGGCGTCCTTAGGGAGCGGAATTGGTGGTAGCGTCAAGACACCTTTTCCGTAAGAGCAGCTTGTAATGGGTTCACCGGTATCCGACAAACGTAGCAGTAATGATCTATTCATAAAGCAGTTATATACTAAGGACGATTGTGGGTGTCGGGTTGACTGGAAGTTAAGAGAAGTAGTATTCGGATATGAGTGACTTCAAGTACAGTGTGTAATATACGAGGTTAGTATATATAATCATCAAGAAACCGGGGGGAAGAAAAGATTAAGGGAGCAAAGTCTCGAGAAGAATTGGCCATTTCAAGGGGTTGCTGCTGTTGTGACAAAAAAGAAAATTGGATATATTTTGGTAGCGCCGCGTGGGAAACAATGCAGTAGGGTTGAAAACCAAGTTCCTGAACCCTATGTGTGGGGGTGGGGCAGAATGAGTTATGGCCTAATCAACCTAATGTTTTTACCCTAGGGCAAATATTACGTTAACAATGATGGCCCGAGTAGAGGATTAGAATAGGGACAGACAATAAAAGGCATATAACTGAAAGGGAGTACTTAAAGAGACATATAAAGAAAGATTTTTTTTTTTCGTTACCATTCACTTCCTTTAAAAGACCAAATGGTATAGCTGGTAGCAAACGTAGAAGAACAGAATGGACCAGAAAGTAATGAAAAGGATAAGGTTATTGGCGCCAAACTTGAAGACGTAGAGCTCCTTAAGTTGTTGCAAGTATTGGATAATGACTTTACCTGACAGTTTGGATTCACCTTCCGTTCTCACGCCGAAAGTGAATGGCACTTCGCCGATCGCCACTCTAGGGTCTCTTGGAAGAGGAAGCTTGGCGAGAAGCTCGAGGGCAATCTTGAAACCTTGCGAGTTGATGTCCCTAGGGTTGCAGTTTTCGAGGTACTTCTTTTGTAGACCGAAGAACCCGCTCATGGGGTCGGAGGCGATGGTCAAAGGTCTGGCCATCATTCTAGCAGTGGAGGAAATGACGCGTCTGTACATAGGCCAGTCCTTGTCAATGCCGACACCTGGGGCATATCTGGTGCCCAGAGTAAAGGCGTGATCGTGCAAAGACTCGAACAACTTGGGCACGGTCTCTGGAGGGTGTTGTAGGTCTGCGTCCATGCATACCAGGTACTGACCCTTGGCCTCGTAGAAACCCTTAAGCACGGCGGAGGATAGACCACGTTCATTTGTCCTGACGATGATGCGGACGTTGTAGCCTTGGTGAGCTAGGGCGTCCACCTCCTCAACGGAGCCATCCTGTGAGTTGTCATCGACAAAGATCAACTCGGTCTTCTTGGCCATTTCAGGGCTCATGCCGGCAAACAATCTGGTTGTTAAGGGTTTGATGTTCAGCTTTTCATGGTAAGCGGGAACGATAACAGAGTATTCGATGCTCATTGTGGGTGCGTGTATGTTTGTGTGTAATTGAAGCGATAGCGTTATTACAATAGCGGTCTATATGAGTTAGGAACACGTAAGAATACTGAAAATTTTTCAAATACTGGAAATCCTTTATTTTTCCACGCTATTTGTCATGCGAGGGAAATCCAGAGGCAGGAAGAAGGAAGAAAAATAGAACAATATAAAGCAAGAAAATAAAAAAAAAATACGCGATGCGAGTGCTATAGAATGATATTGTATTACAGTAGAGGGCGTATGTAAATATACTGGTATGTAAGGAAGATGAGCACAGTCGTCTTAGTTCGGCAGCTCCCTGATGTACAGCACGTTATTGCAGCGGATGAATATCTCGCCCAGGGTGCCGTGCGAGACACCCGCAACAAACTCTTCTGCTTCGTTCAGCTGCAGGTTAAAGTAGTTGTCCGTGGACACGAGCGTACCTCTATATTCGGTGCTGTTGAACTTAAGCTTGACGCCTACACGATGGTTGACCAGGCCTTTGAGGAACGGCTTCGGGTTCACCGGCTGCATCGCGCTGATATCACTGCTCTCGCTCATTGTCTTGTTGTGTTGTGACGTAGTGTGTGGTGTGGTATAGTACGCGGTGCTGTGTGTGCTGTGCTGTTTTTGCGTTGCTCATAGAACCGTTGTTTCTTGCTCTTACCATCTCATGTTCATATATGTTGGGGAAAAGAGGTGGAACAAGAAAAGTTACCCGGACGGCAGAGCGGTTGTTTTGCCTGCTTTGCCATAATACAGGATGGGATCACACACCCCCCAAGCCATGCTACAACTTGGAAGAGTGCAATTCAAGTTGGTTGTCCTCAGTAGTTTGAGAGATTGCGCTAATTTTGTTTTATCACCGTTATTTACTGTCAGTTGAGATTTGTCGCTTGCGACGACTAGCCCGCCGCCCTCTCGTTTGTTACAAAGGAGGAAAGTTCTAGCAAGAATAAAAGAAAAACACGTTTGAAAAAAGAAAAAAAGATACTTGTTGTGATCTTTCCACGTTCAGCAAGACACACAATTAACTGAAGCCAGTGTTTATCTGTCTGTCGCCTGCCTCCCCTTCCTCTTTTCTAGCCATGGACTTCGAGACTAATGAAGACATCAACGGGGTCCGTTTCACCTGGAACGTGTTTCCCTCTACTAGAAGCGACGCTAACAGCAACGTCGTCCCTGTGGGCTGTTTGTACACACCTTTGAAGGAGTATGACGAATTGAACGTTGCCCCATACAATCCAGTTGTGTGTTCCGGTCCACACTGTAAGTCGATTCTAAATCCTTACTGTGTGATTGATCCGCGCAATTCGTCCTGGAGTTGTCCCATCTGTAACTCCAGGAACCATTTACCTCCACAGTACACCAACTTGTCACAGGAGAATATGCCGCTAGAGTTACAGTCCACCACCATTGAGTACATCACCAATAAGCCCGTTACCGTTCCTCCCATTTTCTTCTTTGTTGTGGATTTGACTTCGGAAACCGAGAACCTCGATTCGCTAAAGGAGTCTATCATCACTTCTTTGTCTCTATTACCTCCCAACGCGCTGATTGGGTTGATCACTTACGGAAACGTTGTTCAATTGCACGATCTGTCCAGCGAAACTATTGACAGGTGCAACGTGTTCAGAGGAGACAGGGAGTACCAGCTCGAAGCGTTGACGGAAATGTTGACCGGCCAAAAGCCTACCGGCCCCGGCGGTGCTGCATCTCATCTACCGAACGCCATGAACAAAGTTACGCCCTTCTCTTTGAATAGGTTCTTCCTGCCCTTGGAACAGGTCGAGTTCAAACTGAATCAATTACTGGAAAATCTGTCTCCAGACCAATGGTCTGTTCCAGCGGGTCATAGGCCATTAAGGGCCACAGGTTCCGCTTTGAACATTGCATCTTTGCTTTTACAGGGCTGCTATAAGAACATCCCAGCAAGAATCATTCTTTTCGCCTCCGGTCCAGGCACCGTGGCCCCAGGTTTGATTGTTAACTCAGAGTTAAAAGATCCCTTAAGATCCCACCACGACATCGATTCTGATCACGCGCAACATTACAAGAAGGCCTGTAAGTTTTACAACCAGATTGCACAAAGAGTTGCCGCCAATGGACACACTGTTGATATTTTTGCCGGTTGTTACGATCAAATCGGTATGTCTGAAATGAAACAGTTGACCGACTCTACTGGAGGTGTGTTGTTGCTAACCGATGCCTTCTCTACCGCGATTTTTAAGCAATCATACTTGAGATTGTTTGCCAAGGATGAAGAAGGGTATTTGAAGATGGCTTTCAATGGTAATATGGCAGTCAAGACAAGTAAAGACTTGAAGGTACAAGGTTTGATTGGGCATGCTTCTGCTGTAAAGAAGACAGACGCTAACAACATCAGTGAATCTGAAATCGGTATAGGTGCAACGTCCACCTGGAAGATGGCTTCCTTATCGCCTTATCACTCGTATGCGATTTTCTTTGAAATTGCAAACACTGCGGCTAATTCTAACCCAATGATGTCTGCCCCTGGTTCAGCAGATAGACCTCATCTAGCATATACTCAATTCATCACTACTTATCAACACTCCTCTGGTACCAACCGTATCAGAGTCACCACGGTCGCAAACCAGCTTTTGCCCTTCGGTACTCCTGCCATTGCAGCTTCTTTCGATCAAGAAGCTGCTGCCGTTTTGATGGCTCGTATTGCTGTTCACAAGGCTGAAACCGATGATGGTGCAGATGTTATTAGATGGTTAGACAGAACTTTGATTAAGCTATGTCAAAAGTACGCCGACTATAATAAAGATGATCCTCAATCTTTCAGGTTGGCTCCAAATTTCTCACTGTATCCTCAATTTACCTATTATTTAAGAAGATCCCAATTCTTAAGTGTCTTTAACAATTCTCCGGATGAAACTGCATTTTATAGACATATTTTCACAAGAGAGGATACGACTAATTCTTTAATCATGATTCAACCAACTCTAACTTCTTTCTCAATGGAGGACGATCCACAACCGGTATTATTAGACTCTATCTCCGTCAAACCCAATACCATTCTATTATTAGATACATTTTTCTTCATCTTAATATACCACGGTGAGCAAATCGCTCAATGGAGAAAAGCCGGTTACCAAGACGATCCACAGTACGCAGATTTCAAAGCTCTTCTTGAAGAGCCAAAATTAGAAGCCGCAGAATTGTTAGTAGATAGGTTCCCGCTACCAAGGTTCATTGATACTGAAGCCGGTGGTTCTCAAGCCAGATTCTTGTTATCTAAATTGAATCCTTCCGATAACTATCAAGACATGGCGCGCGGAGGATCTACAATTGTCTTAACAGATGATGTTTCCTTACAAAATTTCATGACTCACTTACAACAAGTAGCCGTCTCTGGTCAGGCATAGGAGCAACGGCTTTCTTTTGTTTTATTTGATCGTTATTAGGCTTTTTGTATAATATAAGGCCTGTTCAGTCCATTGCGCGTGCAAGAATTTTCCTTTGGACCTGAACGAAAAGAGTAGAGGATTTTATATAATATATTCTCCTTCTTTTTTGTACTGCGTGGCCTTTACTACGAATATCTGTATCTAATTTCTTTTCTAACTTTTTTATTACCATTACTACTACTACTATTATTATTATTATTATTATTATTATTATTATTGTGTATGACTATAATGCTTTACTGCCTCCAATTATGCTTTTTTTATTATTTTTTTTGGCTGAAACTACAGTATAGTAGGTATGTATATATCTAAAACTCAAAAAGAGGCATGTCTAATGTAATACCATCAAAAACAATGAAATTATTTAATGGAGATAGCCTTTTACCTAGAATGTTAATGACATCCTGCGCTACAGCACCCCCTATAATGGCCGCGACAGGAGCAAACTCGATACCTTTCTGTTTGATAAACTGTTGTATGTAATCGTCCTTTACCACTGTTGCTGGTACACCCAGATTTTCACACCATACGGCCGCATCTCTTTTCATTTGTTCAAAGCTTATGGCCTTGCCCTTTTGGTTGAGACCATATTGCAATAAGGAGAGGGTTAACGGCAAGATACTAGTGACCCTTTTTAACTGTCTTTGCGTCATTTTTTCCTTTAATGTTGCTGTGCTTAAAACTTCGTTCAGTGGCCTATAGCAGTTCTTGGTCTTGATTCGTTCATATGTTTTTTTTTCATCTTCTTCATCTTTTCTAGTAGTAACTTCTATAATGCTCCTATTGCTTGAAATGGGACCAACGGTGGTAGGTCTTACACTTTGCAATTTTTCATCCTCTGAAATGAATTCAATCAAATCAATAAAAACATAAGCGAACAATCCATTAGAACCAGCAACATATAATGGAATGTTTAGTTTTCGAGTTAATGTGTTAATTTTGATTGCTTCATCAATCTGCATTTCTGTAGCCACGACTAAATCAAACTGCTGAAAGAACTCTTCGTCCTTTTCTTGCAAATCCTGCTTATCAAAGTTCAACTCTATACGGGGGTTCAAGTCTTGAATTCTCTCTTTTGTTGCATCAATCTTCCATTGGCCAACATCTTCAGAGCCTATGAAGAACTGGGATCCTAAATCTTCTTCAGTCACCATGTGTCCATCCAATATGGTTAAATGCCCTATACCACTAAGGACGATACTTTTGGTAATTTCAGAACCAATTGCTCCAAGATTGATCAGCAATACTTTTGCTGATCTCATATTGGCCTGTGCTGTCATTCCCCATAGACGAATCTGTCTATCATACAGTGCAATTTCATCTTCACTTAATTTTTCTACTTTCATATCCATAGTTACTGATTTAATCCACTCAGTTTGTTCTTCTTTTACTTTAATTGATAACTGCAAAAAATAACATTAGTGTTCTAGTATCCATAACACCGCGGTTTTCCAAAGTTTCAATTAAAGACAATAGAGAGAAGAAATACTTTAGACTATAAAAATGATAAAAAGGAAAGTTAGAAGCACAAACTAATTGCCCTTTAGTATGGATTTACTACGCATTTTAGACACGAAACCAATACCTACAATTGTTGATGCTACTACTCTGGGAATCTCAGGAAATACTTCCGGTGATTATTGGCTGCCAACTACAATGTCGCTTTATCAAAAAGAACTCACGGATCAAATAGTATCATTACACTACTCAGATATCTTGAGATACTTCGAAACGTCACACTACAAAGAGGACGTCATTCTCGAATCTATGAAGACCATGTGTTTAAATGGTTCACTGGTAGCAACCCATCCATACCTACTAATAGATCATTATATGCCTAAATCGTTAATAACTCGTGATGTTCCTGCACATTTAGCGGAAAATAGTGGAAAGTTCAGCGTTTTGAGAGATCTCATAAATCTTGTTCAAGAATATGAAACTGAAACGGCCATTGTTTGTAGACCTGGGAGAACAATGGACTTACTGGAAGCCTTACTATTGGGAAATAAGGTGCATATCAAAAGATATGACGGTCATTCTATCAAGTCAAAACAAAAGGCAAATGACTTCTCGTGTACAGTTCATTTGTTTTCTTCTGAAGGAATTAATTTCACAAAATATCCGATAAAATCCAAGGCTCGATTCGACATGCTGATCTGCTTAGATACTACAGTGGATACAAGTCAAAAAGATATTCAATATTTGTTGCAATATAAGAGGGAGAGGAAGGGTTTAGAAAGATATGCTCCAATTGTTAGGCTAGTGGCCATTAATTCAATTGATCATTGTACGTTATTCTTTGGTAAAAAATTTGACAAGAACAGTAGAGAATACTTGGAGAACGTTACCGCAGCTATGGTAATTTTAAGAGATCGACTGGGCACACTTCCACCTGATTTGAGGCCCATTTATTCACAAAAGCTGCATTATTTAGTAGAATGGTTGGAAAACCCAACAGTACCGTGGCCATTACCAGATATTTACCCTTTAAAACAATATACTTCCATGGATGTAGAAAGGTCTTTGTTAACGGAAGTACATTTCAAAAAGTCAGATGATCAACTAGAGGATGCTTTTTCCAACTGTTCCAAAAAAAGAGGACGCCATGGTGCTAATAAGGCAGCATCTTCAACTGTTGCCGGAATTGAGGATAATATTACTCCAAGTTTTTACTCTACCAAAAGATTAAAGAACGATTATTATACAAATCCTTTAAAACAAGACATGACACAACTAACAGGTATTACTACAGCTGACAACTCCTCGAATGTAAATTACCACTTATCAAGTGGAATCATAACACACAAACTGATTCAATCAATGGGAGAAGTGTATATGGATATTTGCGTTCAGAAACAGGAGCTGGATGATTATTCTTGCCTTGATGATTTGCAAAATGATCATCTGAAATTTTTCTCAAATGAAGATGAGAAAATTATAAAAGAATATGAAACCGTATTGCGAACCAATAATGAAAACTTAAATAGGTCGCATGAACTAGAAGTTGAAAACAATTTGAAGTTTTCCCAAATCGAAACACTGGAAAAAGACATTGAAACTTTAAAGGGAAGTTTGATGGCCCAAGGTGAAACATTATCAAAGTTAAAAGACGCTTTCGTTAAAACAGACAATGTACAAGACGAGATCGAGAAAGAAGAAAGGGTAAGTGTATCAAGGGATACTGAGAAGAAATATATGGAACAAGAAATCAAAAGAGCCGTTGATGCTATAAGGGAAAATGAGGAGGAGACACACAAACTTAATGAGAAACAAAATGGATTAGAAAGTGAGTTGAAATTGAAATTCGAAAAGTCTGAAATCTCTACAAAAGAATTGAATGAGAAAATTGGCTTTTTGAAAAAGGAATTAAAGCTTGAGAATGATCTAAACGAGGAGTTAGTGGGACAGTTATCGAAGACGATGGACAACTTGGAAAACTTAACAATTCCACGAGTTCGTACTCAAAATGGTAACACAAAAAAAAAATCCAGGGCAAAAAAACCAGGAAATGTATAATTAAATAAATAATGCAGTGTTAATAAAACGTTAGTTTCAAAAATACTAAATACATTTCTTTACACAATCAATTCCAGAGCTTGATAGACCTATCCCATCCGCCGCTCACTAAAAAATGAGAATTATTCGAAATATCCAAGCTAATAATTTTATCAGTGTGGCCTGCTAAACTTCCCATTTTTAACCACGTATCACTACTATACACATTGATCAAATTATCATAGCCACAAGAGACAAGTTTCTTTCCGCCGTCTTCCTTTGAAAACCTTACCTGCGTAACGATGTTACGATGCGCCAATATTTGATTTAGTTGGCCTTCATCCCGTTTTCTGATGTCCCAAACATTAATGATTCCATCACCACCACCAGTGGCTACTTGATACCCGTTTGGTGACCAAGCTACGGTGTAAATAGGCTTTGAGTGTCCTGCGAGTGTCATCACCTTACTTCCGGATCTTATATCCCATAGCATTGAAAGCGAGTCCATGCCACCGCTACAAACAAGAGATCCATCGCATTGAAAAGACAGACTAAACACTCCCTTATCATGGCCTTCTTGTAGCAGCAGTTCTTGATGTGTTGACGCATCCCAAAGTCTCCAAGTCATATCATGAGAGGCACTACCTATAAATTTGCCACTAGGGTGGTATTTCACATCAGAAATACGTCTTTCATGTCCCACAAGATCTCCCAATAATCGAAGGCCGCCCTCTTCGTTTGAGTATTGAAAGTTTTTGATGAGCCCGTCTTCTGCGCATGAAATCATTTGATTGTTTGAATCAGGATGCCAATCTATAGCTCCGATTTTCCCTACATGAGAGTCGAGTTTTTGTGTCAATGGCTGCAGTGTTTGAGAATTTAATACCTGAAGATCACCTGCCCAGCTTCCCGTTGCGACAACCATGTCATCGGTAGATAAAGAAACTGCGGAAATAGGCTTCGTAGATACTAATTGAGAGCCAGCAAGCTCTAAATTAGCCATACGCTGTAATTCTGTACGCCGACTGAGTAATTCCTGTCTTGTATTGAACTTTTGATGTCTTTCCATCTCTTTCTGTAGCCTCTTTCGAGATCTTTCAAGTGAATAATTTATCAAAAATCTTCTCGCAAAAATGAGCTCAGATGTTGCTGGAGTGAAGAAGTCCTCATCGTCCTCTTCGTCTACTTCTTCCCCATTTATGTTTTCCATGTTATTAATGTTCTCAAGATCAATTTCATCAACCATTAAAATTTCAGCCAACCGTATTCTTCTTTGTTGTACATCTTCATTCTCCACTACTTCCGGCTTCTTTAAAATTGAAAGCAATCGTCTCACCTCAAGATCTTCTTCTGGTATCTTCTCCAGGACAGCTTGTAATCGTTCATGTGGCAACTGTTTCAGTATATCAGCGGTGCTTTCATTTTGTGTAGCTCCTTTATGTTGCAAATCTACCGGAAGATTTTCAAGTGCAATATATTTACTCATATTCCGTTCAACAAGGTAATAGTACTAGTCATTTCCCTCAGGCTCGTTGCAAAGTTACGATTAGTGATCATGTAACAGCCTTTCCTTTACTAGCTCTCTACGTTTAAACATTTCCGTACTGAATGACTTCGCTTGTAATAGCGATAGTAATACCAGTAGTAAAGACAACAATTTAAGAAACTGTGTATATATATATATTTCAGATACCACTACTGTTACTAATGATTCTGTTGTTTTCTCCACTAGAAAATTGTGAACATGTCAGGATCTCTTACGCTACTTAAGGAAAAGCATATACGTTATATTGAATCATTGGATACAAAGAAGCATAATTTTGAATACTGGCTTACCGAGCATCTTCGTTTGAATGGGATATATTGGGGACTTACTGCCTTGTGTGTGCTTGATTCTCCAGAGACATTTGTGAAAGAAGAGGTTATATCATTTGTTCTGAGCTGTTGGGACGACAAATACGGCGCTTTCGCACCATTTCCAAGACATGATGCACATTTATTAACTACATTGTCCGCCGTACAGATCTTGGCCACTTATGATGCTTTGGATGTTCTTGGAAAAGATCGTAAGGTTCGCTTGATTTCCTTCATCCGTGGGAATCAATTGGAAGATGGTTCGTTCCAGGGTGACAGGTTTGGGGAGGTAGATACAAGGTTTGTTTATACAGCCTTGAGTGCACTATCAATTTTGGGTGAATTAACGTCTGAAGTTGTTGACCCTGCTGTAGACTTTGTACTCAAGTGTTATAATTTTGATGGTGGCTTTGGATTATGTCCTAATGCTGAATCCCATGCAGCTCAAGCTTTTACCTGTCTTGGCGCTTTGGCAATTGCTAACAAATTGGATATGCTTAGTGACGACCAACTAGAAGAAATTGGGTGGTGGCTTTGCGAACGACAATTACCAGAAGGTGGACTAAACGGTAGGCCAAGTAAACTGCCCGATGTTTGCTATAGTTGGTGGGTTTTATCTTCATTAGCTATTATTGGTAGACTAGATTGGATAAATTATGAGAAGCTAACTGAGTTTATACTCAAATGTCAAGATGAGAAGAAGGGTGGAATAAGCGACAGGCCTGAAAATGAAGTGGATGTCTTCCATACAGTTTTTGGTGTTGCTGGTTTAAGTTTAATGGGATACGACAATTTAGTCCCCATAGATCCCATATATTGTATGCCGAAATCCGTTACATCAAAATTCAAAAAGTATCCATACAAATAGATGGCAGAGTACCAACACTACCGTGCTTGTTTAAGTGTTCTTATTTTGATGCATTATTTAGATATATATCTCTTCTTGTATAGTTTTCTTTGAGGATGGAACGTACTCCATATACCTAGCACGTCTATTATGAATGAAACTTCCAGGGTTAATTACTTTACAACCGTTGTATGTCAAATCAAATTGTGCAGAAGTAGTGTCGCAAAGAACCATTGTCGATGGTATTGGGCAAAGTGTCAAAGTGTGGTCCAAATCCCATGAAATTGGGCGCAAGGAATCAAGAAATGGCGATAAATGACCCTGGTCTAGTATTGTTTTAACGAGTTTTCTTGTTTCTTGAACCTTTTGTGGTAACTGGTCTGGTTCTTTAACTAATTGATCGATTGGTACAATATCGGTGTCTTTAGACATCATGTTATCGTTTTCAGTATAAACATCTTCGCTCTCGTTGAATGGGAATTCCAAACGGTGTCTTTTGAATCTTCCGGATAAATCGTCCCTGAAAATGACTATTTCTTGGGATAAGTATGCTATTCTAGTTGGATTTGAGCTCCATACAACGTTTCTACAGACCTTGTTGATTTTTTTGGTAAACGCACTAGGAATTGGATCTTGCGGTAATGTCCCACTTGCCCCCAATGACACCATCGACCCCCATAAATCGTTAGGACCTGGAATAAATATCATTGTGGTATTTTCGGTCAAATTGTCAAATCTTGACAGAAGCGTCGCCAAGGCATCAAAATTATTCTTATATTGAGTGGAACTACTTATATTCCGGCTACTCATTGATGCGAAAACGGGAACTGAAGTGAAAGAACCTTGCCAAATTAATAGGGTCGGTGGGTCATCATTTAATTTTTGCAAAATTTTGCTGAGTGCAGTCATAATTTTCAAATCATCTAGGAACAAATTTGCGCCGAGAATTACAAATTTATGATCTGTTAATTCTTTCTCCAAAAGGTGTAATCTAATCTTCAAATCTTTATCCAAACGAGCAATGAAATTGTTATTAGAAATGCCATGTATTCCTAAGAGATCGAGATTACCTATCGTTTCTAATGTAATTTCTCTTCTCTCACCAGGGGGTAAAGTCATGGAGGTAACATGGAATTTATTTCCTACAGAATAGTATATTCCTTCCACAAGAACCATGCAACCTGGCACGTAGTAATGGCCTTGTGTAGGGATAGTTTGGGAAATGTCAATTTCGACAGATCCAGACGGATCTTCCAGTGACCAATTGCCCTTAAAGTTCTTATTTAAGAGCCCCAATAGTAGAAAGTTTTGAGCATCCCTACCTAGTAGGTTTTTTATTGGGGTGATACTCATACTGCTGGATTGCTGCTGTCGGTTAGTATTGGACAGTTCATTTTGTAAAGACACCATAGATGATAATGGATTAAACATGTCACTGTTTTGGAAGTTTTCATTTCTCATGACTCTGTCGTTCGTGAGGTAATATCTTGTCAAGAACATTTGAACTTTGTCCTCTATATCTGGTAGAAAACCCGCAATGCCTCCTAGCCCATTCTGCTTTTTATTGGGGACGAAAATAAATTGCATTTTGTGCGGATTGTATGAGAATCTTTGTTGCTGAGAAGCATTGATAACTTTGAAGTAGTCCCTCCAGTCCAACGCCTTGGAGCTTTCTGGCTTGAAAGGCTGTTTATATTCATCTCTTTCGGTGGGCTGTCGCATGGGTGAAGATAATGAAACATTTTGTAAGGATGAATCAGCAGCGATCGGCATTTCATCGTCACTGTTGTTCTCATCGTCATCTGTCCGTCCCAAGATATTCTCCTCATGTTGAATAGGGTGTTCATGACTCCATTCGACTTTCTCACGTTCTTTCATCTCCTGTATAACTTCTTTAACCCCGCTCTGGTCGATGAAAAGGCCTCTTTCTTGTTGTTTCCATACTGCAGCAAATTGCTCGAGAAATTTTATTGTAGCAGGCCCTTGTCTCCAGTTAGCACCTATATTAGTGCCAACGAATTCTGCAAGAGCAGACAGTCCATCAGATTTAATTGATAAACCATATTTTCTTGATAAAACTCTATACGCCAGTGGCCTAAGCAGCGGAGGCTGAATTTTAACAGGCAGAACATTCCCAGAGCCAAACATTTCACACATAGACGCTTCTAGTTCCACTTACAAACTTTAAAGGCATAAACAAGTCATCTCAACTTTATTGTAACATGTGTTAAAGATGCCCAGTTGAAATATTTTTCTATTATGTCACGCGAAAAATAACGCGTCACATCACTTTTGTTCCTTTTGTCGTTTTTCTTCTTTTAGATTCCATCTTGAAAAGAGATGAAATGGACAAAGTAACATAATTTAGACCCAACAAAGTAAAAAGAAGGTTGGGTTGGCATTGAAGATCACAATGGGAATTCAGGAAAAGACATTGGGGATACGAAAAGAGCGCAAATTGGTGGTTGTGCCTCGCGAAAGAAATCATGTTAGACACGCTTCACAAAGGACACGTTCTAAAAACTACAAGAATATCTCCAAAAAGAGGGCTCAACAACACGCGTTTGGATTCAATATTGCTAAGACTTTTGCCAAGATCCAAGCGTTTGTATGGGGGTCTCCCGCAGATGAGGAAGAAGAAAGCGTTGTCCCATTGTCTAAAAATTCTCAGGATTGTGTGCCTCTACAATGGCAAGCAAAGTTTGCGCAATTGCGGCAGCAGCTGCACTCTACACAAAAGGAACTACAATTTGTCAAGGAAAAGTGTCATCTGTTGCAGTCGGTGTTGGACGACGCAAACATCGGTCAAAGATACCTGGAGTCTCGTCGAGACATGAAAAATATTGAGCGAGACAACCTCAAACCGACAGAAAATTTACCACCTTCGCCAGTAAGAGCAGTAAACCCGTTAGTGACTTCAAGTCCGATTCACATGTCGCCACTCCAGTCGCGCCAACGACCAGTTTCTTCCCTACAGCCCCCAAAGGGCCCCAACTTCTACGCCAAGTATCCTAAGCTTCCTCAAACGAACATTCTCAGAGAATCTCCGACTGAGGATTCGGTTCCGCACGCTGAATAGAAACACAACACGTCATGGTTGTTCTTTCTGTACATCTATTTATTCTTGCTTGATGATATTTATTGTATTGCTTTACGGGTACCCCCGCTGGGTGAAAAAAAAAAAAAATAAGAACTTCATGATATCGAACGATTTAATCGTGGGTTGAGGACATGGAAGACAAAAATAAAGCAGCATAGAGTGCCTATAGTAGATGGGGTACAAATGAGCACGGGAGATTTTTTAACTAAGGGAATAGAACTGGTTCAAAAGGCCATTGACCTGGACACAGCCACGCAGTATGAGGAGGCGTATACAGCATACTATAACGGATTAGATTATTTGATGTTGGCTTTGAAATACGAGAAAAACCCTAAGTCGAAGGATTTGATAAGAGCGAAGTTTACAGAGTATCTAAACCGTGCAGAGCAGTTGAAAAAGCACTTGGAAAGTGAAGAGGCAAACGCGGCAAAGAAATCTCCTAGCGCTGGTAGTGGTTCCAACGGTGGTAATAAGAAAATCTCTCAGGAAGAGGGTGAGGATAATGGTGGAGAAGACAACAAAAAGCTAAGAGGTGCCTTATCGAGTGCTATTTTGTCTGAGAAGCCCAATGTTAAGTGGGAAGACGTGGCTGGACTGGAAGGAGCCAAAGAGGCCCTTAAAGAAGCCGTTATTTTACCTGTCAAGTTCCCACATTTGTTCAAAGGTAACCGTAAGCCCACTTCGGGAATCTTATTGTACGGACCACCAGGTACAGGTAAATCATATTTGGCAAAAGCAGTGGCCACCGAGGCCAATTCTACCTTTTTCAGTGTTAGCTCCAGTGATTTGGTTTCTAAGTGGATGGGTGAATCTGAAAAACTTGTCAAACAGTTATTTGCGATGGCAAGAGAAAATAAACCTTCTATTATTTTTATAGATGAAGTGGATGCGCTAACAGGTACCAGAGGAGAAGGAGAGAGCGAAGCAAGTAGAAGAATTAAAACAGAATTATTGGTACAAATGAATGGTGTTGGGAATGACTCCCAAGGTGTTTTGGTCCTTGGCGCAACAAATATCCCATGGCAACTGGACAGTGCCATCAGGAGAAGATTTGAAAGAAGAATATATATACCATTACCAGATTTGGCGGCAAGAACCACCATGTTCGAGATTAACGTCGGCGACACTCCATGCGTATTGACCAAGGAAGATTATAGAACTTTAGGTGCAATGACTGAAGGTTATTCCGGGAGTGATATTGCTGTAGTGGTGAAAGATGCGCTAATGCAACCGATAAGAAAAATTCAAAGCGCGACACATTTCAAAGATGTCTCTACGGAGGACGACGAAACAAGAAAACTAACACCATGCTCTCCAGGTGATGATGGCGCCATCGAGATGAGTTGGACGGATATTGAAGCTGATGAATTAAAAGAACCAGATCTCACCATAAAGGATTTCTTAAAGGCTATCAAATCGACGAGACCTACCGTGAATGAGGATGACTTGCTGAAGCAAGAACAGTTCACTAGAGATTTTGGTCAAGAAGGTAACTAGTCAATTGATTAACGTGCTAATGTAGATTTCTTGTGTACATGAAAATAAAAAATAAAAAAAAAAAACAGAATAATTAAATACAGAATCGTATGCAAAATAGATAAAGAAAAGCAGAGGACAGTTAACTCTTCCCTTTACTTAGAAACATTGTTCTGTTCTCATTATTGGATACCCTAGCATTATCAATTCTAACTTTAACAACGGCGGTGTTCTTTTCAAATATAAAAGCTTTCGCATCAGGATTAGCCTTTAGTATTAAATCTTTATAGTACTTGGATTCTTCACTTTCAGGATTGACAATTTCGGTTTCGCCACCAATAGATGCGCTCATTTGGTTCAATTCGGCTTGATTTAACTCCTGTAACAAATTTAAAAGCTCGCTTTGACGTTGCTCTTCATGAGGAATAGAAGTCGGCGTCGGAGTCCCAGAGATGCTTTCCTTGCCCACTGACAAATTATTCGCGATGATCCAATCGTGAAACAACAGGGCGACCTTAGGGTTCTCCTTGATGTTGTAAAACTTTTGTGTGTCCTGAGGAGTAACAAATATAATGTAGTCATTCTTATTATCTGTTTGACCGAACAGTTTTTCACCTGGCACATAGATATAGTTCATCAATGCCACTGAAGGGATGCAGTCTTTAGAACAGGTGGCCACGTGAACATATTTGGAGTTTTTGATCAGGTTCAGTAGATGCGCTGGTAATGTACTAGTCCAAGCCATAATTGAGATGTTTCAGGGTTTGAATAGCCTGTAATTTTACTGCTATTTTCTAATAAGGGAGGAAAAGTGTAGCAAAAAGATCGATGATTTATATTCCTTCAGGTTCATAAGGGGAGCAAATGTCAAAGCGCAAACGTGGGAAGTGACGATAATACATGTATCCCATTAAATTATCATATTATTGTTACATCATATGTACGTACATACATGTGTAAAATACGGAGGTCTACTCTGTAGTTACACGCGTGTTGGAAGTTTTCTTCTGGGACCACGAGTCCTATTTTTATTCGGGTGAACTAATGGTTTAGTTTCCTTCACTGTTTCATCTCTAGAAGTAGTATACTTGTCAGAAGTTGCAATATTAGTGTTAACACCGCTAAGTTCTGGTAGAGTATTAGATGCTCTTAAGTTTCTAGAGGCAATTATTGCGTCTAATTTTGCGTTTATGCTCAGTTCGTTTGAGGACTCTAAAACAGGCTCGGTTTTAGATTTTTTCATCAATTCGACTTTTCGCAATGCCTCTGGCAAAGAAATTTTACGTTGTGGCGCCGTTGGTGGCCGTTTCTTCAGGTTATTCCGCAATGATAGAGCTTCAATTTCGTCATTTAACTTGTTAATATCATCACCATTTTTGAGTGTAGTATTTTTCGAATTATTTGTTAGAAATGATTTTTTCTGAGGGATTGCAGGCTTCTGCTGTTTGGTTTTCTTCAGATTTTGTATACCTTTTATTGCTTCTGGAATACTGTCCTCCTCTTCTTTTTTAATGTTACGGTTGCTGGATCGTAACTTGGGCAAATCGATTGAGTTTTCGAAGTTCTGCTTTGTTGGAGAAGTTTCTACGGGACGTAGCTCAGGTAATACTATATTCAACTCCACTTTCTTTGGCGGTATGCTTGGTTTGGTCTTATGGGCGGCCAAATTTGCATTCCGTAGCTTTTGAGGTTTTTCAGGCAAAGAAGGCTTGGAAGTTGTCGTGAGATTCGAGTTTAGCATAGACTTGATAAAACTTTCAGATCTTGGAATTCTTTTCGCAGGTGGAGAAGGAGGGGTTGGTTTAGGTTTATTTTTCATTGTAGGAGATAAGGTGGTTGGTTTTAGTTGTATGGAATCCAAGTAATCGATATGAGAACTTTTTACAGTTGTTTTGGGAGTTTCCATTTCCGAATTATAACTCTTCGCCTTTGTCAATTTGTTATCTTCCAAAGAACTTAAAAAGCTCGCCGGTTTTGTAGAGCGTGAGACAGGTGGAGCAGGCTTAACGCGCTCAGGTACCACAGCATCCGGTTTTATTGACCTTGATGACGGACTTTCTGTAACTTCTGCTTTGTTAGGCCTTGTTGGAAGAAGCGGTTTCTCTTCATTCCCATCTGTGATTTTGATATGATCACGCCTTGTGGGCAAAGGCGGTGGTGATGAAGAAGAGGAGGAGGAGGGTATATCGGCTCTTCCTGGTAATTCAAAATCATATTGGATGGTGATTATTTCCTTCTCTCTCGGTCTGGGTCGACCCCGACTGGGCATACGAGGACCTTTTTCAAAGGAAGGCAAATTTTTGTCAGCATTGGAATCATTATATGTTTGAGAGGCTTTCAATTTCTGCAATAATAAATAATCTTCTTCAGAAATTAAAAATTTTTTTTCTTTTTGAGAGGCACTTCCCTCCAAATCCGGCCTTGGCGTTATTCGTTCGAGATTCAGCTCACTTAATGAGTAATGAGTCTTCTTTGGAGAAAACGTCATTTCATAATTGTACGCAGATCGGTAGGCCAAATTGTCGCAACCTTCCACATTTTTCCCTGTCATCATATCAGCCCTTCTGTATTCCCCAGAGTTGTGACTTCTAACTGGTGAAAGCGCTTCCCCCGCTGGTTTTGAACTAGGAATATTACTGTATCTCTTAGAGTTCAAATCCTCCACTTTCGATAGAAAGTTCACCAATTCAGGGTCACGCTCATATTTTGTCATACTTCCGAAACTTCGAAAAGCTAGGAAAAGCTGGTTACTGTGACTTTTATTGATTAGAATTCATATATAAATGTATATATTTATACTATATATTCTTTCATAATATTTCACTCAATTCGCTATTGTCGAAAAGTGTAATAAAAAAGAATGTCACATGGAACGAGGTTACGATAAGTATATAGAACAGTTGGACGATATTAATGCATTTGGTATTATCCTATTGGCTTCAAGACTAACGCAACTCGATCGAAGGTTTTCTTCTGGCTAGGTAAACTTGGAACCCACAGAATACGAAAAACACGAGGTATACCAAGGCAGCCAAATAAACAGTATGTGCAACACTATAAACAATAGGGTTAAAATATAATTGTTAGTAAGGAGGAGAGATATAAGAGATGGTAAATGGGTAACGGCGAAATAAATAAGAAAATATAACATACGCAGGTCCATCTTCAGGATCGTTTATTGATCCTACAAAGGATTCATGGTTTGTGTTGAAGAGATGAGCAATGACGGAAAGAATTACTACACCAAATGCCGATAGGACGGTACAACACCATGCCTTACCAGTGGATACAACGGGTCTCATTTTTTTTGCGGTGTTTGCTTCTAGCTTTGTCCTTTATCGTAGAGGTTCTTGCTTTGAAAGCTACCTATTCTTTTCTTTTCCCTTAAGCTATTTTTCAAATAATAGAAAAAAGAGTCGCGTGCAAAGCGATAAGCAATTTTTTTCAGTCTTTAAAAAAAATGATCCTGAACAGCAGCATCTTTATTATGCAGCGTTGATGCAGTTTCTAACTCAATTAGTTGAATCACCTACGCTCTTCTGTGTTTGCACTCAGTAGTATTGTGGTGTTCTTTTCGATATTCTCAGATACCGTTTATTGTGCGCCATACCGATGGATGCAGAAATATCATTTAAATAGTTAAGCCAGGAAGTGGCTGAGACATATTATCAATATTTCGGCACGTAAAGCTAGGCGGCTTTACTGAACATCAGCACCTTGAATTTCATGTTGCCTTGTATGTACAAACTAAACCCTTACTCAGTAATAAAAACTAAAATGTGTCTTCTAGTTATGAATGCTCTTAGTATAACTCTCATGAAGCAGTCAAGTCACTTTCATGTATTTTATAATACGAGGCGAATGTCTAGGCTAAGTTAAAAAACTAGATATAGAAACCATTCCCGAAATATCATATAATTATAATATCCTGGACACTTTACTTATCTAGCGTATGTTATTACTCGATAAGTGCTAAAGGAGGTGCACGCATTATGGAGACCACTACGATACGATAGCTGCGTTGTTGTTGAAGGGGTTTCTTAAGGTTGTTTTCGTTGAAGGTAAATATTGGTCGTTTTTGTGCAGCATATTGTCCTCTAGATGCAAACTCTGCAGGTCCATTTGCAGTAAAGTGAGTTGCCTCTCGAAGAATCATTAATTTCGTATAACCGTCACTATTAAAGTCAGAAAATAAATTCTGTCGTAGACAATGTTACCATAATGTTCTTGTCCATTTTGCATACACTTTAAATATTCATTTGATTTCTCAGGGTTCATGATCATAATAAATTGCGCATTCGCAAGGCGGTAGTATTATAATGGGGTCCATCATTCTGTAGCAAGAAGTTACAGTACGCTGTTCAAGCGTTAAACAAGATAAGTAATCTCGAATGAAACATTCATATTTCGCATGAGCCAACATACAGTTGCTGAGTAATCTTCATTGCGCTTATTTATCGGCATTGAGATTGTAAAGGAAGTAAAACGCATTTTTGCAGATCTGTTCTCTTATGTATTTTTAATCGTCCTTGTATGGAAGTATCAAAGGGGACGTTCTTCACCTCCTTGGAATGTGTTCCACTATCCTGTACATGTGAAATGTATAAAAGCCAAAATTGACCTTGTCATTACCAATGAATGCTGTTTTTGCAGAAATAACGAGATATCTGCAATAAAAGCAAAAGTAAGTTTGATAGCAAGAGGTTTTTGTGTTGAAATGAGTGGTAATGAATCGTAATATGAGTTGCTATGGTAACAATTTAAATGCACCCATTGTATATGTTTTAGTGTGAAGGTACCTATTGCAAAAGGAAACGTTAAAAGAGTAGCTCAGACAGTGCTGAAGCAGAGATAAGGTTATATTAATTGAGCATGATACGTTTGTTATACGAGTTGCTACATTAAGTGTTATGGTAATTACCAGACGCATTGTTATATTGATCATAATTAATGTTGAACCAATCGGCGTATATTTTATGCCCCTCTTATACGATTATATTAAGATCCATATTCAACCTTCATTAATACTGCCTTTTTGCCATTAATTATCAATATTTTAGAATATATCTCTCCAATACAGCGTTACCAATATGGTATGCCGAGTCTTGGGTTGCCAAACTAAGAGGCCATGGAATATATTTGAATGTTTGTGATTTGGCTTCATTGTAACATGTAAGTGAACATCAAAAGAGTAGGCATTAAAAGATGGGACGTCAGCACTGTACTTGTTTTTGCGACTAGATTGTAAATCATTCTTTATTTAATCTCTTTCTTTAACTACTGCTTAAAGTATAATTTGGTCCGTAGTTTAATAACTATACTAAGCGTAACAATGCATACTGACATTATAAGCCTGAACATTACGAGTTTAAGTTGTATGTAGGCGTTCTGTAAGAGGTTACTGCGTAAATTATCAACGAATGCATTGGTGTATTTGCGAAAGCTACTTCTTTTAACAAGTATTTACATAAGAATAATGGTGATCTGCTCAACTGATTTGGTGATAACTCTAACTTTTTTAGCAACAATTTAAAAGATAATTCGAACATATATAACAGTAGGAAGAATTTGTATACGTCAAATTAAGATAATTTAGCATTACCAAAGTTATTAACCTAAACATAAAATATATATGAGACACATGTGGAAATCGTATGAAACAACTGTTATGAAACTGACAAGAATGAATATATAGAGTAAGCTCCGCTTGTAAAGAGGAATCACTTAAGTGTATAAATGTCTCGACGATTACTTTAGATCCAAGATTGATGATTGATATTACTCTGTAATACTTAAGCTCTTTTAATAGCTCACTGTTGTATTACGGGCTCGAGTAATACCGGAGTGTCTTGACAATCCTAATATAAACAGTCTTAGGGAAGTAACCAGTTGTCAAAACTGTTTATCAGCTTGATTCACGGGATGTTACTTATCCTATATATTATATAAAATATGAATCATACTAAATGGTGGAAGCGCGGAAACTCGGATCTAAACTAATTGTTCAGGCATTTATACGTTTGAGTTGTTCAGCTAGGGGAGGCCGGGTTTTACCTCATGTTGTTCGTTTTGTTATAAAGTTGTTTCATATGTGTTTTATGAACGTTTAGGATGAAGTATTGTCATACTGACGTATCCCATTTTGAGATACAACATCTTTAACAATATAATGGTCTCTTGGCCCAGTTGGTTAAGGCACCGTGCTAATAACGCGGGGATCAGCGGTTCGATCCCGCTAGAGACCATTTCTTTTCTCTTTCTTTTTCTCGAAAGAGACAGTTCAACTTATTTTTTTTGGGAGCACTAGGTTAATAATCCTATTTATTTCTGAATATAAATGATATATGTTTTTCTTAGTAAAAAAGAAATAATCTATAAATCATCAAACTTCTTGATCCCATGCTCATACAGGTCCTTTTTTTTGTTGTTCTCCTTCATTATTTTTCTTTTTTTGACAGATTTTGAGTTGGATTCTTTTTCCTCTTGATGATCTTCCTTGAGGTCCTTATCTAATTCGTCTAATAGCTCTTCCTTTGAGAGCCCGACAAGCGTCGTTTCATCATCAGAACTAGTGTCATCACTTAGATCCTCATCAGAGTGGGAGAGGGGTTCGTCGCTATCGGACTCTACCGATGCATTTTCCTCTACATCATCACTCGATAATTCCCATATCTTGATGTTTTCCAAACCACCAGAAACAACACGGTATTCAAAATCTAGATCAACAAAACTGACTTCATCCAATTCACTGTGGTTTCTTATCTCGACGACTTTTCCCAATTTGGCATTTACTTTATAAATGTTACCATTGGAACAACCACACCATACACAGTTATCATCTTGTAAAGTAGGAACAATGCAATCGATACTTTCATCTTTGCTAATTTTAATACGGCTCATTTGATCTTCCAAATCATTCTTATTCGGTTTCCAGACGGTAACAATACCCTCGCCCATCCCACACAAAAGGGTATCTGCTACTTCGGGATCGACGAAACAACCACAAAGAACTTCGTCCTCCTGATCATCGCTGATCAAAATTTTACCATCCTCGTTTCCAGCTACGTTCGGTTTGGCATCTTTGTCGCGAACGTCAAAATAAGCTAACGTTGTCTGGCCCAAAGAAATGAATTTATATGCAGATCTTTTATCAAAGTGGAAAATATCGTTGATAGAGTCGCCAAAATGTATCGAACGAATGGAATTTGATAATGCCAAGTTTTCCGAGTTTATTACGTGTATATTACCGGATTCATCGCCTATTAAAATGAATGGGTGAGTTTGAGAGGCGCATAATTTCGTAAATTTATCATTTTTTTTCTCTTCAGAATTAAACAGTGAGCTTAAGTTTACCTTTTTGACGACTTTGCCGGTCATAGTATTGGCCTTTTTTAAAACATTATCCGATCCAACAGAAAAAATATTGTCACCTTTAGAATCAAAGCACATGGCACGGACACTACCTTTATGTCTTTTAGTCTTCCAAAGTGTTTTTACGCCCAAGTCTTCATCTTTTCCTGTTTGCTTTTGTTGATGTTGTTCTTCAATATCAACAAATTTCAAATCTCCAGTTTCTAGGTCTATATCTAATCTAATCCAAGGGCATACACCTTTCTTTGCATCCTTGCCTGTAGTTGCAGTGTCAATTCTACGTCTACGATCTAGGTGCGATTGCAACTTAGCGGGGTCATAACGATGGCACACAATATGTCCTGTACCAAAGCCAGTTATTATAATGGGCAGTTCAGGATGTAAAAGAGACTGGAAAATGGGAGCTTTTAATGATAGTAATTCTAGAATGGGCAGGTTTGTTGAATCGACAACATCTGTTTTTTTTTTGCTCTTTGCCATAGCTGATGCGTGGATTGTTTCTAATTTCCCAGCTGCTTCCTCTTCCAATTGTGGCGATGATGCCATGATTTCTATGTTAAAATTTTTCTAACCATGAAATTTTTTTTTTCTAGCGAGAAAAAAAATCAGAAAAATTACTATTAGTGAGTATTGGAGACATTGTCAATGGGAGATGTTCTCTTTATAATATCTTCAACAGGTTCTTTCAACTCTGGAAATTCATCCACAATCTTGTCAGCAAGTGAATCTCTTAATTGCTTCAATCCATGCATCTTGCCTCTTTGATATTGGTTGGATCTTCTTATGGCTTCCACGAACTCTCTTGTGTAAATATCTGGATTTCTACCGTCCTCAATGTATTGAACAACTTCCAAGGGAATGTCCACCTTAGACAAGCTGGATTGAGGATCGTTGCTTCTCACGTTCAGCTTGTACAAGCGATCCACATTTCTTTGCAAGTTGGTGATCATTCCCTTGGTGGCTTCTGGAGTACCAGGAAAATCATATATCGAGACACCTAATTCAACGAAGGACTCAATAATCGAAGCCACTTGGTCTTGAGTAGTGGCCAGTTCTTGCTGCAATTGTTCATTGTTAGTGCTGTTTCCATTCATCTTATCGGTTTATTTTTCTATATATTTGCCTCTTTCTCAAACAGGAGTTAGTAGTTAAAAGTACGAAGTTCTTGTTCTTTAATGCGCGCTGACAAAAGAATTGGATAAAAGAGAATGGTGGGGGGACAAGAAGGAAATTTGTCCTAGTTTAACATGAATGGCATCTTGTTACCGGGTGGACATCACCTATTGATTCTAAATATCTTTACGGTTTATCATACTGTTCTTTATTCCGTCGTTATTCTTTTTATTTTTATCATCATTTCACGTGGCTAGTAAAAGAAAAGCCACAACATGACTCAGCAAATCTCGACAAAGTAAAAGCTCATAGAGATAGTATTATATTGATATAAAAAAAGTATACTGTACTGTTTGTAACCTTTTCAATGCTTTAAGATCAAAACTAAGGCCAGCAAAGGTATCAACCCATAGCAACTCATAAAATGAAGACCTATCATTTGAATAATGATATAATTGTCACACAAGAACAGTTGGATCATTGGAATGAACAACTAATCAAGCTGGAAACGCCACAGGAGATTATTGCATGGTCTATCGTAACGTTTCCTCATCTTTTCCAAACCACTGCATTTGGTTTGACTGGCTTGGTTACTATCGATATGTTGTCAAAGCTATCTGAAAAATACTACATGCCAGAACTATTATTTATAGACACTTTGCACCATTTCCCACAAACTTTAACACTAAAAAACGAGATTGAGAAAAAATACTACCAGCCTAAAAATCAAACCATTCACGTATATAAGCCGGATGGATGTGAATCGGAGGCAGATTTTGCCTCGAAATACGGGGATTTCTTATGGGAGAAAGATGATGACAAGTACGATTATCTGGCCAAAGTGGAACCTGCACATCGTGCCTACAAAGAGCTACATATAAGTGCTGTGTTTACTGGTAGAAGAAAATCACAAGGTTCTGCCCGCTCCCAACTGTCGATTATTGAAATAGACGAACTTAATGGAATCTTAAAAATAAATCCATTGACCAATTGGACGTTCGAGCAGGTTAAACAGTATATAGATGCAAACAATGTACCATACAACGAACTTTTGGACCTTGGATATAGATCCATTGGTGATTACCATTCCACACAACCCGTCAAGGAAGGTGAAGATGAGAGAGCAGGAAGATGGAAGGGCAAGGCCAAGACCGAGTGTGGAATTCATGAAGCCAGCCGATTCGCGCAATTTTTAAAGCAAGATGCCTAGATAGATAGAGTACGATATATAACCATATGTATGTGGCTAATTATTTATTTCCTTAATAACACCAATGATTACAACTTTCTAAAGCTGGCGGAGAATTCGCGCTGTACGAGAAAAGAGCGAAAACAGAGGAATATTCAAACTAAGAACCAAACTGCGATAAAGAGGATTGAAAGGAAAAACGAAAGAAAAGGTAAACTGACAAATATATACATTAACCGATGGGTAATTTCAGATTTCCTATAAAAACCAAGCTACCACCAGGGTTTATCAATGCTCGCATACTTAGGGATAACTTCAAAAGACAACAATTTAAAGAGAATGAAATCCTTGTTAAATCTTTGAAATTCATCGCTAGAAATATGAACCTTCCAACAAAACTGAGGTTGGAGGCTCAGTTAAAACTAAATGCATTGCCAAACTACATGAGATCTACGCAGATCAAAAATAGGTGCGTGGACTCTGGACATGCAAGATTTGTTCTAAGTGATTTTAGGTTGTGTAGGTATCAATTTAGAGAAAACGCTCTGAAGGGTAATTTGCCAGGTGTTAAGAAGGGTATTTGGTAAAATTTTTTATCGCGAAAGTATATATATATATATATATAGGATACGCACTTGTAAATAAATACATGATAATTTTTATTCTTCTTTAATAGATGATAATACTTACTGAGCAATACACTTATATGTAGAGAAGAATAAGATTATACACATACTGGGAGAAAAACAAGTAGCTATAGTTAGAGCTAAAATAACAAAAAAAAGGCATACGTACATACAATGAGAAAAGGAATGGGATTGAAAAAGGGCAGTATCTGCCACTAAGTTAACGACTGAGAGATCGAGACACTCCTATAACAAGACACACTTCTTCTTCTTCTTTTCAGTAGTGTTCTTCTTAGCTTTACCATTCGTTTTAGATTTACCCATCAATGAAGCTCTAGTGGCGGCCTCAAACACTTCTCTGACACCATAACCAGTCTTGGCCGAACATTCGTAGTATCCGGTTGCGCCAATCTGGTCTGCTACAGATTGTCCCTCCTGTGATGTAACGGGTTGTTGACCTTCTTGTCTTAATTGTTCAATGGTTTGTGGGTCGTTTCTCAAATCCACTTTACAACCAACAAGAATAATTGGCACACCTTGACAGAAATGTAATACTTCGGCAATCCATTTTTCTTGTACATTCTCTAAAGAATCTGGAAGATCGATAGAGAAACAAATTAATACGACATTGGAGTCTGGGTATGACAATGGTCTTAGTCTATCATAATCTTCTTGACCAGCGGTATCCCATAGCGCTAGCTCTACACGACGCCCATCAACTTCAACATCTGCTACATAGTTTTCAAAGACAGTTGGTACGTAGACTTCTGGAAATTGGCCCTTGGAAAAGACGATTAATAAACATGTCTTACCACAGGCACCATCACCAACGATTACCAGCTTTCTTCTGATACTGTTACCAACTTGTTGTGACATCTTTCTAGTATAATTTTTAAAGTTCTATGATTTTCTATTAGTGCAACAATAAACCTCTAACAGCGATTCTTTTGTTTTATTAATTTTGTTCCTTTTTTGAGTTTTGTAACTTTAAGTTTGGGTTGTTCCAAAAATGTTTTTGCAATACTCAGAGGAATGATCGATGGTCGAAACGATATTAAAGACGAATTCCTGCTGGTAAAATAAATATATACGATTAGGATAAAGAAGTATTTGTATCAACTACTAAAACATGTAGTACCCAATACAAATCAAACAAAAATTGTATAATCTGTTTATTTTTTTTTCTGAGGCGAAGCAAATTGGAAACAACAAGAATTCTTGTATCTTTTTTTAGCCCCTTGTCACGCCGCACGACGCGTAGCACATTGATCGAGAATCACGATTTTATCAGCGACAATGTTATTGGAAATGAGGGAATTATACTGTGTTCTTGCAGTTATCGCTAAGGTTCCATAACCCAACCTCACAGATGAGGTCAGATTTAACTATTGACCTTCTTGAAACCAAATAGCCAGAATTCCATCTTGGTTCGTATTCGTCCTGGCAAGGCAACCTGTCCTTGCCGAATTTGTGAATTGTTTGATCTGCCATTAGCACATATAAAGTTTGTACTGCGGGATCGTAACTAATATCTTGAATAGGCTTGTCCAATGCTACCGCATTATAGGGAGATAGTCTTTTAGTTCTCATTGCAGTGCTTCCTAATATAGAACTTATATCCTCAAAATAACGGGATGATACATGATCCTCATATACTATAGTGGCGGCTCGGCGTAGTGGAGGTTTTGGTGTAGAAGAGTGGTTTCGCCAAAATAGTAGTAAATTTCTACGCTGCCTTAGGGCAACCTCTGCTTCGTCATTCTCCGACCGTATGCCTTCGCTGTAACGATTTACGTGCCTCTCACCATGTAAAACATCATACAAAGCCATAGTGCCAAATTGAAATCCTTCAGGAAAGTCAACCTCGAATATGTCGTCGACTCTCCCATTCCCATATTCATCTGGTAGGCTGCCTGTTTCGTTATTAAGCCCAACTTTGATGGTGGGTAAAGAGTAAAAAATTAATCTTGAATCTAAACCGTTCCTATTTCCACAGTAAGCGGCAACAACAAAGCAGCATTCATTTAATGGTATTATCTTTTGAACTTTTGAATCAGGATACATTTCCAAGGGATACACCCTTCTCGATTCGTCAGAGGATGAAGAGAAATCCTTGATCAAGTAGAGCTTTTCGCCCATATTTGTGGTAGCAATGATATTATCGCCTACTACAGTAAACGTCTTAACTGTACTCCAACTCTTAAATGTAAACCGGGTTTCCAAAGTGAGCCGCAAAGTCGTATTATTTCTCTCCTCCTGGTCAATGCAATGTTTTGTGACTTTCAACTTGTTAAAGGACATTTCGTTATCGGTGCCCATAACTTTATAATCCAGAAAGAATATTTCACCTCTGGGAGTAATGACCAAATGATTGAGGAGTCTTGAATTGTCAAGTTTATACGAATCTATTATTTGATTGGAAATTTTGTTTTTTGCAGCAGTTAATAAAACTAGTTTTAATGAGCTAGTAAAAGAGATCAATAATACAGTTTTCTTTTCTAAAGGATTGTCCTCTGTTGCTATTGGTAATTCCTTTATTTCTAGGATTTCTTCAGAATCGTCCTTAAGAAGTTGAGAATCTAAACCAACTGCCTTACCATCTGATAGTCTAATACACTCCCATTCCCTCAAGTCCTGATTCAATACCAGCATTCGATTTATTTTGTCTAGATATAAAAATTTCTTATTTTTGCTTCTTGTAGATTTTAATAAGAAATTTCCATTATTTGATGTTAGGTATGATAATTCGAGGATTCTTAAGCCATCAGAGTAGAGTATGAATAATTGGTTGTTGTCTATGTCCGGACAGACTTCAAGGATTGAATTGTAATTACCTAGGTGCGGTAATTTTAGCTTGTAAAAATCCAATTCTCTACTGTCGTGAATTGGCGTTAAATTAACGACAAAGATTTCAAATGCACTAAATGCCAAACATTGATTCACACCAAAGCTTCTAAATTTAATATCTTTCCCTTGAAAATTAACTCTGCTTGTACACCTGGATCCTTTTTTGAAGCAGTTGTTCTGTAAAGTGTGCACCTCAAAATATGATTCATAATCGAGAGAGCAAAAATAAGGGCCGTTTATTAACACCTGCTGAACACTCAAATTATACACATCAGAAAAATCAAGTGAATCACTAATCCAGTCAGAAAAGGGTGTACGAATGACACGGTCTGGTAAAAGGATCCAAATGTCATACTTGGTTGGATCATCTGTAGACTCTTTGATTTGAAAATTGACACTCGTGACAGTTTCTAACTGCTTGAAGAACTTGCTCATGCCTTTGCTGCTGCTTAAGTTTGAAACTAAGGCGCCAGACTCATCAACAGCGTCTATATTTTCAATATAAGAGACACAGCCAAGCCCAGCATTCCAAACTATTAAAATACCATCATTGTATGTAACGTTTTCGAATTCCCAACCTGGAGAAATCTTACGCAACTCTTTGTCCCCACCAATGGGATCGATGTATATCGTATCCCTAGTTACTTGAATCAAGTTATTTTTCGTAAAATTTAGAAGGATAGTTTCGTTTTCAGTATCACATAGCAAATCTTCTATATTTATCAGTCCTTGAACGGGATCATCATTATCGATTGTCGTTGTCATAGTTAAATCTAATAAAAATATTCTGTTGTTAGAAACAGCGTCGGTCGCAAAAATTAACGAACTTTCGGTATTTGACTGGTTTATTCCAAGTCTCTGTAACAGAGCAATATCAAGGTTCTTACATTTCCATATCCTAAGATGTCTAAAAATTTGAAATTGCTTTAAGTGGATAAGTTGATGAGTTTTCCTGAGTTTATAATCAATGCAAGGTTGAGTTATTGCATTTGGTGAGGTAAGCCAAACTTGAGAATTTCTCGTGTCATTGATGTTAGAGCCTGTGTGTGTGTTATAAATTTTAGAAGACGTAAATGCTAAAATTTGAGAGTTCTCCTCTGTGGAACTATCAATTGTGTGCTTGAAGGTGATATTTTTCAAAGGCTTAATAACGTCTTTTTTATCTAAACATCTCAAATCTTCTAGAGATAATGTTAGCTCTAATGTTCTACTAAAACTTATGACCACCAGTACATAACTTGAGGATCTGGAGTCTAAATTTATCGGATTTGAAGGTAGTGGTGAAATGGATTTCAATCCTTTGAACCTAGTTAGCTCGTAAAATTTTAAATTACCATTTACTATTGTTGATCGTTCGGTGACGCAAAAACAAATATTTCCTGTCGAGGAGGATATTATGGTACAATATTGGAATTTTTTAAATGTATGTGGGTGTAGTTCTTGTAATTTTAATAACAATAAAGGAGCTGGAAAAAATGACTTGATTCCCTTGAGAGCCTTCAATTGGAATGAGTGGAATTCAGTCTCTCCTGACATAATTTGATTTGCAGAAACTAAAGAGAACTTTAGGGGTGTTTCGACTAAACATGCATTTAGTCCAATGGGTATTGTCATATTAGTCTTCTCACCATCAAATACTGTCAATTGATATACCTCTTTTTTCTTTATTTCGTTGTTGTTCCATTCTATGACAAAGTAGACTATCCTGTCATATCTTATGGCTGTTATAAATATAATGAAATAGGGATCTAAATCAGTGTAATTTGTTGGGAAAAAGGATCCGTTCATAATCACGGAATCGGTCAATGTTAAATTGTTTACTAATTGAAAAGTAAATGGTAAATGGAATTCAAAAAATTTGCAAATGCCTAGTTCCTTATGTATAAGAACAAACTGCTTCTCGTTTTGGTGCTTGATTATGTTCCACTGACCTTTTTGTCCCAGGTTCCAATATTGTAGCAAATATGTCTCTTTACCGTCATCAAGCGGTAAAATAGACAATAAGTGACCACTTGGTTGAGTGAGTAATATTAAAGTTGCAACGTTGTTGGGTTTTATAGCTATGCTGCCAGATATGCCAGACTGTATGTATGTTATTGAAGTGCTACCTGTTTGAAAGATTCCATTGTTGGATACTATTAAACTGAAATGCTTTTGTTGGATTTCTTCCAGCGACTGCAACTCAATTTTTGGTTCTTTAACATTACCGCTGTCACTGCTCATTTCTATGTCATCCAATGCTTCTATATCTGAATCATCTAAGGTTTCTGGGTTTTTATCAATGTCAAAAAGACTACCTATTAGTGTGTTATACTTTTGAGGGAAGCCGTCTGACAGTTCAGAACGTTCTTGCAAAATGTATTTTAATACTGGTTTAAAATTTATCGGACTTGAGATTGGATAACAAAATTGAGGCATTTGACCAATATTCGAATCGTGATATCTGAGCATCATCATTGATGGTTCTAGCTTTGGCCCTACACAAGGTCTCACCCAAGTTTCATCCTCGGTATTTTGATAAAAAAGCTCAGGTTCATTCCACTCACGTGTGGTGCTTGAATCAATTAACAAATTGGGGGAAACTCGGAATGACTTATGATTCAACCAATCTTGCAGCTCAAGTTTGCCAAAATCCGACGGGCGACGAATATAATGTTCATACCTGTCTAAACCATGAGTTCGCAAACCTAGCATACCTAATTGACACCGTACTACTTTAATTACACCCAGAAACGAAACGGAATGTGAAGCGATTTCTTCTCTTCTTCCAATTCTTTTGCAGAGCCCATCTCTGGCAAAGGGCCATTTGTTGGAAATCACTCTAACATGGCTTCTGTTTCCCGATAATATGCGGGTAATGCCTCGCACTTCGTTTGGTTTTGAATTTATGCTATTCTCTTTCTTTGCACATCTAACTTGAAGTGATTAGTACCAGATTGAGCTCAGCTTCTCAAAATTATTTCGAACATATCAATTTAGTTTGTAAGTCATAAAAATCGATATTTTTGCTTTTTCCTTTTTTCCTAAATCTTCTTGACTGCTTGCAATCTTTGTATCCTCATCTTTCCTTTCTCATGTTTCCAAATTTAGCCTGTATATTCATAGAGACTTCTTAAAGTAAATTTTGGCAGGATAATAGGGTACTGAAATCTATGTTGCTTTTTATATCCTGGCGCTACTTAGCCGCCCAACCTTTTTGTCTTCTTGTCTTTTTTTTCTTTTTGGCTTTATTTCTCATCAGATCACGCACCACGGAATGAAAATTTTTTTGCGGAAATCAGCATCGCTAAAGAAAAGCAGAAATAGAAGCAGAAGAGATAGATATAATTACAGAATTAGAGAAGATCAGTAGATCAATAAGCGGGATTATCATAAAACTCGAGTTTATATTAGCTTTCATCTGTCTTTAGGAAAATAATACCATAATAAAAAGGACACATCATGGCTCCACCAAAGAAAACCGTAAAGAAGATGGACCTTACGTCATTTTTAAATGATGACACCTTTGGTTCATCTTGGGCTGAAGAAGATGTCGATTTGAATAAGATCACAATTCCTATTGAAACCGCTAATGCAAATACTATTCCATTGTCCGAATTGGCTCATGCTAAAAACAACAGCAATAACACGCGTTCAGGCGGCTTTGGTGGCAGTTTTGGAGGTAGATCTAGATTAGACCCTGCTTTGGGGGGCGGTTCCTCCGATAGAAGAGAGGAATACCCTGTTCCAGATGCTCCACCATATAGGGCTGTCATAAACAACATTCCATGGGATATTACCCCAGAGGGTGTTCAAGCCTGGGTTGAAGATGGTTTAGTTAAGCCTGAAGCGGTTGAAGAAGTTGTTTTGCCAAAGAATCTAAGAGACCCAACAAGATTAAAGGGTAATGCTTTCGTTACTCTGAAAGAAAGAGCAGATTTGGTCGCCGTTCTGAAGTTCAACGGTACTAAATTGAATGAGAGAACTGTTTACGTTTCTGTTGCGGCTCCAAGAAGAGGGGGAGGTGCAGACGTTGATTGGAGTAGTGCTAGAGGCTCCAATTTCCAAGGTGATGGAAGAGAAGATGCTCCAGATCTTGATTGGGGTGCCGCTAGAGGTTCTAACTTCAGAGGTCCAAGAAGAGAAAGAGAAGAAGTTGATATTGACTGGACTGCTGCAAGAGGTTCCAATTTCCAAGGCTCTTCCAGACCACCAAGAAGAGAAAGAGAAGAAGTTGATATTGACTGGAGCTGCTGCAAGAGGCTCCAATTTCCAAGGCTCTTCCAGACCACCAAGAAGAGAAAGAGAAGAGCCAGATATTGACTGGAGTGCAGCTAGAGGCTCCAACTTCCAAAGCTCCTCGAGACCACCAAGAAGAGAAAGAGAAGAGCCAGATATCGATTGGAGTGCAGCCAGAGGCTCCAACTTCCAAAGCTCCTCAAGACCACCAAGAAGAGAAAGAGAAAAGGAAGAACCGGCTTTGGATTGGGGTGCTGCCAGAGGTGCTCAGTTTGGTAAGCCTCAACAAACCAAAAATACCTACAAGGATAGGTCTCTAACTAACAAAAAGACTACTGATGAGCAACCAAAAATCCAGAAGTCTGTTTATGATGTTTTACGTACTGAAGATGATGATGAAGATGAAGAGGCTGAAAAGCAAAATGGAGACGCAAAAGAAAACAAAGTTGATGCGGCAGTTGAAAAGCTACAGGATAAAACTGCTCAATTGACTGTTGAAGATGGTGACGATTGGGAAGTTGTTGGTAAGAAATAGAGTGTTGTATGATGATAAAATGTACATTTGTATTTACTGTTTGCTTTTTTTCTTTCTTGTTTTTCTACTCTCCTTTCTACCAGGTATTCTAACTCTATTATATAATTAAAAAAAAAATAACCATATATTTTGTATTAAGTTTCATACATGTGTTCAAGTGTATTTTTGGATTTATCATTTTTCTATGTGAGGTAAGTTTTTGAATGTCCCATTTTCCTTTCGTTTTTGGAAAGTTCTAAGAAAAAGCATTAACAATTAAAAAAAAAAAAAATCCAAATAATACTGATAGAAATATCAAGTATAAACTACTAATATCGGTAATATTCAAAAGAAGAAGCATGACTATAAGCGAAGCTCGTCTATCACCGCAAGTCAATCTTCTCCCAATAAAGAGGCACTCAAACGAAGAGGTAGAGGAGACTGCAGCGATTCTAAAAAAGCGTACTATAGATAATGAAAAGTGTAAAGACAGCGACCCTGGTTTTGGTTCCCTTCAAAGAAGGTTACTGCAGCAACTTTATGGCACACTTCCTACGGACGAAAAGATAACCTTCACATATTTACAAGATTGTCAACAAGAGATCGATAGAATCATTAAACAATCCATTATTCAGAAAGAGAGTCATTCAGTAATTCTCGTGGGGCCCAGACAAAGTTACAAAACATACTTATTAGACTATGAACTGTCTTTGTTGCAACAATCTTATAAAGAGCAGTTTATAACTATCAGGTTGAATGGGTTTATTCACTCCGAACAAACAGCTATTAACGGTATAGCAACTCAATTGGAACAGCAGTTGCAGAAAATTCATGGCAGTGAAGAAAAAATTGACGATACTTCATTAGAGACTATTAGCAGTGGTTCTTTGACAGAAGTGTTTGAGAAAATTCTTTTACTCTTAGATTCGACCACGAAGACAAGAAATGAAGATAGTGGTGAGGTTGACAGAGAGAGTATAACAAAGATAACAGTTGTTTTTATATTCGATGAAATTGATACATTTGCTGGGCCTGTGAGGCAAACTTTATTATACAATCTTTTTGACATGGTAGAACATTCTCGGGTACCTGTTTGCATTTTTGGCTGCACAACGAAATTAAATATCTTGGAATATTTAGAAAAGAGGGTAAAGAGTAGATTTTCTCAAAGAGTGATTTATATGCCGCAAATACAGAATCTAGACGATATGGTTGACGCCGTCAGAAATTTACTTACAGTTCGCTCTGAAATCTCCCCCTGGGTTTCACAATGGAATGAAACGTTGGAAAAAGAACTATCCGACCCTCGATCGAATTTGAATAGACATATTAGGATGAATTTCGAAACCTTTAGGTCATTACCTACATTGAAAAATAGCATAATTCCATTAGTAGCGACATCCAAAAATTTTGGTTCACTCTGCACTGCCATAAAATCGTGTTCTTTTCTTGACATATACAATAAGAACCAACTATCTAATAATTTAACAGGAAGGCTCCAATCTTTATCCGATTTAGAGTTAGCCATTTTGATCTCAGCCGCTAGGGTTGCCTTAAGGGCGAAAGACGGATCTTTTAATTTTAATTTAGCTTATGCAGAGTATGAAAAGATGATTAAAGCTATCAACTCCAGAATTCCCACCGTGGCTCCTACTACAAATGTGGGAACAGGTCAAAGTACTTTTTCTATCGACAATACTATCAAACTATGGTTGAAAAAGGACGTCAAGAACGTTTGGGAAAATTTAGTGCAACTGGATTTTTTTACTGAGAAATCAGCCGTTGGTTTGAGAGATAATGCGACCGCAGCATTTTACGCTAGCAATTATCAATTTCAGGGCACCATGATCCCGTTTGACTTGAGAAGTTACCAGATGCAGATCATTCTTCAGGAATTAAGAAGAATTATCCCCAAATCTAATATGTACTACTCCTGGACACAACTGTGAATCTTGGGAACAATATACAGACATTTTATTGGTGGTAGCAACTCTGATATTCCACTGTTCAGCTTTCCTAATAAGTAAGTTCAAGATTATGTGGTCATCGCGTCGAACGGAAATACACCCATACACCAAACCTCTGTGAATTTGAAAAATTCACATATGCATTTAATAGAGCATAGGCAATGTAGAGAGAGAAATTAACAATGGTGAAAAGAAATATTACCAAACACCAGCAAAAGAAATTGTATAGTATTAGCAGTACATTCGTGGTCAAGCAGAATAACAGTAAAATAATATGAGTGATAATGGTTCCCCCGCGGTTCTTCCAAAAACCGAGTTTAATAAATACAAAATCGGCAAAGTGAAGAGTACACCAGCCATCCAGCGAGATGCGAAGACTAACTTAACATACATCAAACTAAGAAAAAGAAGTAGTGAGAAAGTTTACGGCTGTACAGTTTTCCAGAATCATTATCGTGAGGATGAAAAATTAGGACAAGGAACATTTGGTGAGGTTTATAAGGGAATTCATTTAGAGACTCAAAGACAAGTGGCAATGAAAAAAATTATAGTTAGCGTTGAAAAAGATCTGTTTCCTATAACTGCACAACGAGAAATTACTATTTTAAAGCGTTTAAACCACAAAAATATTATTAAACTAATCGAAATGGTGTATGACCATTCACCGGATATTACAAATGCGGCATCCAGCAACCTACATAAGTCATTCTACATGATCCTGCCGTATATGGTAGCAGATCTGTCGGGCGTTTTGCATAATCCGAGAATCAACTTAGAGATGTGCGATATAAAGAATATGATGCTACAAATATTAGAAGGCCTAAATTATATTCATTGTGCAAAATTCATGCATAGGGATATAAAGACAGCAAATATTTTGATTGACCACAACGGTGTTTTAAAGCTTGCTGATTTTGGTTTAGCAAGATTATATTATGGCTGTCCTCCAAACTTAAAGTATCCTGGTGGTGCAGGTTCCGGCGCCAAATATACATCAGTAGTCGTAACGAGATGGTATAGAGCACCTGAGTTGGTGCTTGGTGATAAACAGTATACAACAGCTGTTGATATATGGGGTGTCGGATGCGTTTTCGCAGAATTTTTTGAGAAAAAACCTATTTTACAGGGAAAAACGGATATTGATCAGGGACATGTTATTTTCAAACTACTTGGTACACCGACAGAAGAAGATTGGGCCGTGGCTAGATATTTGCCAGGTGCTGAACTAACAACAACTAATTACAAGCCAACGTTGAGGGAAAGATTTGGTAAATATCTAAGTGAAACAGGTCTAGATTTTTTAGGACAGTTGTTAGCGTTAGATCCTTACAAGAGGTTGACCGCTATGTCTGCTAAACACCATCCTTGGTTTAAAGAGGACCCTTTACCATCAGAGAAGATAACATTACCGACGGAAGAAAGTCATGAAGCTGATATTAAGAGGTACAAGGAAGAAATGCACCAATCATTGTCCCAAAGAGTACCTACTGCGCCAAGAGGTCATATAGTTGAAAAGGGTGAATCACCTGTCGTGAAAAATCTTGGGGCGATCCCAAGAGGCCCCAAGAAAGATGACGCAAGTTTTTTGCCTCCATCAAAGAACGTATTGGCTAAGCCGCCTCCTTCGAAAATAAGAGAACTACATCAAAATCCTAGACCGTATCATGTGAACAGCGGATATGCTAAAACTGCGATTCCACCGCCAGCAGCCCCTGCAGGAGTTAATAGATACGGACCCAACAATAGTTCCAGAAATAATCGCTTCAGCGGCAACAGCACTGCACCCAACAACAGCAGGAATCCCGTAAATCGATTTCATCCTGAGACAAATGTCAGCTCTAAATATAATAAAGTACCTTTGCCATTGGGGCCTCAGTCAAGATACCAGGGTAATTCAAATGAGTCCCGGTACAAAAACTCGCCAAATGACTCTAGATATCATAACCCTAGGTACGTGAACAAGCCGGAAACCAACTTCAATAGGCAACCACAGAAATATAGTCGCCAAGAATCCAATGCACCAATCAATAAAAATTATAATCCTTCAAACGGTTCTCGCAATATGGCTGGTGATCATCATCAAGGCTCGAGACCTTCTCATCCACAATTCCCAATCTCGCCCTCACAGGGGCAGCATCAGCTTACGAGTAAACCAATAGAGAAAAAAAATGGAAGCTTTAAGGATGAAAGAGCGAAACCAGATGAGTCTAAGGAGTTCCAAAATAGTGATATTGCAGATCTATATTAGGTTATACTATTCTCTCTTCCTTTCTGGCCTCGTGGCTAATTACGGAAAGTTGTATACTGACTACTATGTAATCTATCACGTTTTGTCACTGTCTCGCTCTTTTCAAACAATCCATAAAATCGAAACTATTGTCAAAACGTCAGTACATCCTACCTGATAGGGACTATACCAATGTCAACGTTCGAGTAAGTGATAATAAGGACCGCCTTACCCACCTTCAGGACACTCGGTTTTACACAAGCGTTATCCTGCGCGAATTTTCAATATGAAAACAACTAAGTTTTCCTGTAACATCATATATACCATTTAAAAGAGTGCCAAAAAACCGATAACGATTATTTTAAAGGCGTTTTATATAAGAGAAGAAGTAAAGAGAAAAAAGCGCTTACTAGAAATGGGGAGAAGGGTGCCAAAGAGATAAAAAAAACTCCCAGCTAAGTCACTGGTTCAACGTTCCAAATGGTATCGGAGTATTCCTCGATACAACGATCACTGCTAAAGAAGCCGACGTTTGCAACGCTCAGGACACTCTTTTTTAACCATTCTGACCTTTGATTGTGGAACTCCTGGTCCACTAATTCATGGGTGGCCAGATAGGATTCAAAGTCATCACTGACCAGGTAATAATCGCCGTGGTACTTAATACTGTCGACTAAAGGTTTGAATTCATTTGGATTTTCTGGAGAAAATTGTCCACTTTCAATGTAGGATAAAACAGAATCCAAACTAGATGGTAAATCTTGTGGATGGTATTGATGGTTGTATCTCAATTCTTCGACATTTTCACTTAGGTTACCAAACAAGAAGACATTATCTTCACCAATTTCCCTTGTGATTTCCACATTGGCACCATCAACAGTACCAATAATCAAACCACCGTTCATAACAAACTTCATATTAGAAGTACCAGACGCTTCAGTACCAGCAGTAGAAATATGCTCACTCAAGTCACTTGCTGGAATAATGATTTCAGCCTTAGAAACATTATAATCAGCAACAAAGACAACCTTCAACAAATGCTCAATTGACTCGTCGTTATTAACAATGTCAGCAACACAGTTGATCAATTTTATGATTAGCTTAGCCATGTAGTAACCAGGAGCACTCTTACCACCAAAGATTGAAACCTTGCGTGGATATTTCTTGGCAACTTCTTCGATCGAAGCACCGTTCTTCAGCATATTCTTCATTGCCAGGTAACGGTATATAATACCAAAGACGTTTAGCTGTTGACGCTTATATTCATGAATACGTTTAACTTGCATATCAAACAAGGTGTCGTCCAAATACTCTCTGTTAATGATGTCTACTCCATCATTTTCCTTTTTGATTAAATCTACTAATCTGATCTTATTATTAAGCTTGACTTGGTTCCATTTTTTCAAAAACTCCTTATCTTCAACATATTTTCCCAACTGGGTCAGTTTGGCCATGTCCAACAAATACTCCTCTGTTGGATCGTTAAGGGTTTCACTGATCAGTTTAGCCAATGAAGGGTTAGCTTGCTTCAACCATCTCCTTGGTGTGATACCGTTAGTGACATTGACAAACTTTGATGGACCATAGAACTTGACAAAATCTTTAAATATGGTCGTTTTGATTAATTCAGAGTGCAATTCAGCAACACCATTAACCTTGTGTGAACCAACAATAGCCAAAAAGGCCATTCTGATCTGTCTTTCTGGAGAGTTTTCTTCAATGATGGATATACGAGACAAAAGATCAACATCCTTGGGGAATTTTTTGGCCACATCTTGCAAGAAGAACCAGTTGATATCATATATAATTTCCAAATGTCTGGGTAGCAAATGGCCAAAGAGGCCGATGGGCCATTTTTCCAGGGCCTCTTGCATAACAGTGTGGTTAGTATAAGCAAAAGTCTTGGTCACGATGTCCCAAGCCTCGTGCCAATCTAGTTTTTCTAGATCGACCAAAACTCTCTGTAATTCAACGATGGCTAAAGTTGGATGAGTATCATTCAACTGAATAGCCACTTGGTCAGGAAATTCAGTCCATGGCCTCTTGGATTTTTTGAATCTTCTTAAGATGTCGTGTAAGGATGCAGCACACCAGAAGTACTCCTGTTTCAACCTCAACTCCTTACCTTGAGCAAAGTTATCGTTTGGATACAACACAGCGGTTATAGACTCTGCGCGTTGTTGCTGAGCCACAGAGTTTTTATAGTCACCATTATTGAATTTTGCAAAATCAAATTCTGTTGTTGGCCTTGCTTGCCATAGTCTTAAGTTATTTACATTGGAAGTCTTGAAACCCGGAACTGGGAAATCATACGCGACAGCAAGAACTCTTTCCCCACCGATCCATTGTGACGCACTCAATGTAGTTTTACCGCCTTCTGGTCTATCAACATAACCATAAAAGGTGACAGGAATTTGCACTTCGTTACGTTCAATTTCCCACGGATTACCAGAATTTAACCAGTAATCTGGAGTTTCCACCTGGTAACCGTCAATAATCTTTTGAGCAAAGATACCATACTCATAACGTAGACCATAACCCCAGGCAGGGATGCCTTCCGTTGCCATTGAGTCGACGAAGCAAGCTGCAAGACGACCTAGACCACCATTACCTAAACCTGCGTCCGGTTCTTGGTCCAAGACATCCTCTAACTTGAAACCTAAATCATCCAAAGCCCCTTTAATCATTTCTCTTGGTTCTCCCTTTGAGGCAGCAGGGTCTTCCGGATCTTCAATCTTCATATTAATCAGGGCATTATCCAAAGCCCTACCCATCAAAAACTCCAAAGACAAATAGTAAACTCTCTTTGGGTCTCTTGTGGTGAATTTCTGCTGAGTTTTGTTCCAGTCAATGACCAAATTGTCACGAATACTCATCGAAGCAGCTTCATAAGCAGCCATGTCATCACAATTATATAGGGAACGTGCTAATGTAGTTTCCACATGGTCAATGAATCTATCTTGAAAATCTTCTGCCTTGTTAAATTTTTTGACTTGATGCTTATTCCATAACGCTCTTGACTTTAAAGGAATCATCGTGTCAATTGACTTGATTTCTTGGGGAAGAAACCCCGTAAGTCTCCTTGTAAGCCTTGGGATTTGGTGTGGAGAAGTAGGTTCTTCGGTTATCATATCATTGGTAGTACTAGTACTAGCTGGCGGCATTGTTCAAAATTAAATTAAGTTGAAAGCTGCTTTACTGAAATTGTAATGTAGAGAAGTCAAAAAAGATCCAATTGTTTTTCTTTTGGATATTTTTAATAATCGTTACCTTCTCAATCTGTGCTTACTTTATATTACAATAGCAAGCAGAAAAAACTTATAATACTTCGTACGTAATCAAAACAAAAGGTACAACAAGAAACGGGAAGGCACAAAGAATCTTGCTTTACTGCTATACAAACTTCATGCTCCTTTTATACATATAATATATTCGTCGGTGTTCCTTCCTTATCTTTGTTAGCAGTGCACATGGTAGTTATTAACCTCCCCTGAAACTTTTTTAGCGAAAATTATCCACCCCTTACTTATTTCCTCGAGAGTCTCTAAAAAGTAAAAATACAATAACGGTAATTGGGGAAGGCGTTCCTTGTTAATTCAAAATGTTATCCTTGAAACATAGAAGGTGCTGGCTGCATCTCGCAGAGCTTCCTCTTCCGTTGAGCGTTGTATTCTTCCCCCCACAGTGCTACTAGGCGATGCCGCTACCCCTTGAAGGGCCTTCCCGCTGTGGGGCAGCGGCCTTTTTTCCTTAGTGGGAAACAAGCACCGGGGTATATTTCATTGTCTATCAGGAGAAGAGATCGTATACAAATGTTCGTGAGACGGTTTCATCTTGACTAGTTGCCTTGCTAGTCGGATAACTAGTGGAAAGCAGTAGGACACTCCCGATGAGTTTGCGTTTCCACGGGGTTTGACAGAGCTACCTATTGCCTTTTTCATCGAAGGAAACGGTAGTTGGACCTTGCCTTGGATAAGTTGGTGAATCATCCAGAGCTTTAGAAGGGAGCAAAAAATAAAATCTGCGCAAGCCCGGAATCGAACCGGGGGCCCAACGATGGCAACGTTGGATTTTACCACTAAACCACTTGCGCTTGTTATTTACATGAGTGTGGTACTTCTATTGATGGTAGGTGTTCCATTACTTTTTTCGTCTTAAGATGAGCGAGCAAACACAGGGAGAAAATAAAGCGCAATTATTTACCTCATAGGGTACACAATATCCGTGAGAAATGGATGAATTTGAAATAATTATACAGACTCCTTTTTTTTCAATGTAAAATTATAAGCATAGATTAGAGGCGCTCCTGGATAATAATAGGAACACACACAAGTAAATCAGCAATTTCTCATATCGTACTTATTCGGTAGAGTTAATAATATTCTACTAAAATAACTACTGGTAAGTAGTGAGAGCTTGATTTTTGTACTAATAACTTGTTTCAAAAAAAAAAAAACGAATAATCAGTTTTACAAAAATGTGTATACCTATATAAACAATCTTAGAGGTAAAGTTCTCCCTCACTAAAAATAATAAAAAATTACGTGCAGATGAGAACCCCGTCTTACCTTAGTATACCTTTAGTTCCCTTTATGACCCGATTTGAACGATAAGTCTTTTATATTTTATTTCTTCCTAAAAGAAAAATGTATGCATTGTAAGTAACTTTTTATGACCATGGTAATAATTAAAGCCGAGGGCTTGTAGATTTACCATCAAAATACCCGCTTAAGAGGATAACTTGAACTTCGAGCTAGTACATTTACCAGTTAGGATATTCTTAGGGAACGTGTAACCAGCATCTTCCCAAGTAGTTAAGTTTGCATTCTGGAATGCATTTAAGTGCGATTGAATATAATCATATGTTGGATAGTCACTTGGATCGCATGTCACGGATATAGCATTACTTGGTTGGTATATTCTAACATAGTCAATCGACATAACCACTGGGAAGAAAATATACTGCCAATCAATATAAGCCCAATTGTTGGAAATACCCAGATTTAGAATAATCGACATTGGTTCTTTACTGATTCTTCTCCAACCAATATTACCATCAGGATGTAAGGCTTTAGCATGAATAGTATAAGTTGGAGTATCACCAACAAACCAACGGATATAACCATTGTCGTCATCGTTCAGATACTCAATGGCATATTTTTGAAAGTAGCCACCGTACTCACCGAATTCATACCAAGTTACGTTCAAAGTTGAGACAGCAGATACGGCTTGTTGAAATGGACCGCCAGCATAAGTGTTCATGGTCGTTGTTGTGAAATTGTAAACCTCGATAAAATCATAGTCAGGCATGTACCAGATATCAAAAGGTGCAATTTGCAAGGATTGAGAGGCTATACCTACACCAATCTTAGTATCAGTTTCACCTTCCAAAACATCAATTTCTGGAGCTCCTCTACCAACACCTTGATTCGGATGATCTTCACCATCACAAGTACAAATACTTAACTTTTGTCCCGGCAAGTAAGAAATACCATCCGGGGAACTTTGGTTGGGTGTAATACCAGCATCACACGATTCATAAGAATAAGGCCAGACACCTTGGGTACTAGCCAAATAACCGGGCCTCCCTAAATTACCCATAGTCCAAAGACCGGGCCACAAACCTGAAACACGGCCATAATTTGGTAGGTTTGCAGAGATTTCTAGAGCACCCTGCGTGAAACAGACCTTATTCCAACTCTGCAACATACCTGATCTGTAATATAAGCCATGGTTCTTAAAGGCATCCATTCTCAGCTGCAAGGTTCCGTTCACAGTTGTGGAAGCGTCTGGACTGTACCATTCTAAATCCTTAGTAGCATCATAGTGAACATCAGGGGCTGTCCAGTATGGATCATCCCCATCATAAAATGTTCTGCCTTCTGCATTAAACTCATCAGAAAATACTAATTCCCAGTTAGAGCCATCCATAGCTTCTCTTGTCTTCGCTGTATCAGGTGTGTCTGGGTCAACCAGAGATGTTCTAATGGCGGATAGTTGAGGATATTGGTATTGAGTTAAATATGTAACTTCTTCAGTGTTGCTTTCGTGATCAATAGCACCGGTAAAGGTCAACGCTGGCAAAACAATAAAAATAAAGATGGCTGCCAGAAACAAGAGCAATACACCAGCTAGCCCACTAGCAGACCTTTTATCCATGTACTTGAAGTCATCTATGAACCTCCTTCTATCCAGTCTTGCCTCTTCTTCGGGGTCAGGATTGTGTAAATAATCATCTTCTTCCTTTTCATCTATCATAAGTGGGAACGATGAAGCAGGATACCCACCAAATGGAGAAAAATCTTGCTCGCCCAAAAACGGATTAGAAGAGAATGAGGCGGACGACTCGTTTCCTGGAGATGATGTTGGCGAGCGACCATGATGGTTCAGTTGAGTCATAGAAGTGACTCTGGAACCCACTAAGGGATATCTATCAAATTCTGGCGGTGAGAGAATATCATTCTTCGATAAATTAGAATTCAAAGAAGGAGAAGAGGCTATAGCTCTATGTGGTGGCTGAAGAAATGAGTTATCATTAGCCGTACTCACAGCTCTACTATTGTTCCTGGAATAGTAACCTTTGTAATCAGATACACCTTTATTTTGACTTAGATCTAGACGAGAATTGTCATGAAGTAGTGAAGAGTCACTCCCCTGTGGCTGATAATGAACAGAAGAAGACAGAGATTCTCCATCCCGCGCATTAGATTCTTCGTCACTCCCCATAAAAGGGTTTGTGAGACCAGCATTATCGTTGGTGCTATTGTCATTTTGTTGTCCAAAAGAAGGAGATGAGGAAAGAGGAGCACCATCATGATCGTCGCCTGTACCATCTGTGTCCAGGTTTGTGCTACTAAAGTTGTGCGTTTCAGTTAGATTTCTCAAAGGCATTAGAGTAAAGGAGTGAGTGGTATACCTATTCTGTAAACTTTAGATGATTTAACGAGAGAAATGTTGTGCAACTACTAACTTGCCTTAGTAGAAAAATTCTAACAACAATATATTTATAGACGATAAAGTAATGAACACTAGTACGAGAGGACGAATACAATAACAATATGCAGCTTTCTCGAGCACGTGCAGCAATACGAAAGCTTTGGACTGAAAATAAAAAAAGAAGAAAACGTTAGTGATTCTTAAGTGCTTCTGTAAGCTAAAAATATTTTAACGGTTGTTGTTTTCGACGTTCCTAGTTAAATTTTATCAGAAGCTGTTTTATTCTGTGTTTTCACCAAAAATAGCGTTAACTTTCATCTGATCAGGAATATGAAAAAAAAAAAAAACTGTCCAAATAGAGCGTATGTGATCTGAAGTCTAGAATTTACCGCTTCAGGATGATTCTTTGGCGTTTTGCGGGTAAAACGCCTTTCAGATCGCGTCACACTTGCAGGCTGAGAGGAAAAAGAAAAGAGGGGAATGAAAATCACTAAGCCACAAAAACAATAAAGATAATTTTATACGAAATATACATTTTGTATTCCATAATCAAAAATTAAAATGGACGAGTCCGGAATCGAACCGGAGACCTCTCCCATGCTAAGGGAGCGCGCTACCGACTACGCCACACGCCCGAATCTTGTTGTAAATTGTTGTATTACGGGCTCGAGTAATACCGGAGTGTCTTGACAATCCTAATATAAACAGTCTTAGGGAAGTAACCAGTTGTCAAAACAGTTTATCAGATTAATTCACGGAATGTTACTTATCTTATGTATTATATAAAATATGAATCATACTAAGTGGTGGAAGCGCGGAATCTCGGATCTAAACTAATTGTTCAGGCATTTATACTTTTGGGTAGTTCAGCTAGGGAAGGCCGGGTTTTGTCTCATGTTGTTCGTTTTGTTATAAGGTTGTTTCATATGTGTTTTATGAACGTTCAGGATGACGTATTGTCATACTGACATATCTCATTTTGAGATACAACAGAAATAATCCATTGTGTACCGTATTTAGTACTTGTATATCAACGCGACATGTATCAAATTGCACGTGACAACTGCGAGAGTTGATTGAAGTTCAAGATAATTGTTGGAATAAGAATCAACCATCATATATCGATTAGTATTCGTACTATTGGCATGTTATCGTATACGGTGCAAAAATATGGCATAAAGATTGAGAAACAGTGAGCACATTTAATGAAAGCTGAAATGCAAGGATTGATAAGTAATAGGATAATGAACTTCTAGTAAAATTTCTTTACCTGATATTATAACCTTTATCAGTGGTGGATTCCCAACAATTATATGACTATACGCCTTTTCTTACTTAAAAATTTAGAGGAGTACCTTCAGATAATGCTGAGGAACATACCCCTTGTTGATACTGGTATGAACATTCTTAAGACGGGTTCAAACGCGCTATTAGCGATGCGCTAATTTTTTTTAGAATTCAAGCGCCCAAGAGAAGGGACAATGGAATTTTTTGAAATGCATAATAATACTTCATATTTGCTACTAAATTTATCAAGTTTGATATCTATAATTGTAGAATTAGAATATGTAATATTTTGTGATAGAGTAGAAAGCCTTACAGGGTGACACTCAATTTGAAGACACACGGTAAATTCCGTAGCCCGTATTTCTTACCGCCCATTCAATCTTCTAGATACTTCCTTTTTGATGATACTTTCTTGATTACTTCGACTAATATTAAAAGCTCTTATCTCCTGCTCTATGTCATTCAATTCTTCTATCTGATTGTGAGATGTTGAAACCCTATTAACGGCGCTATCATTCTGTAAGCCATTGCCATTGAAAGGTACTTCAATCCACATAACGCCATAAATCTTATCAAAACTGTCTGCAGACATGCTTGTTCCACAAATTTTAAAGTTGTCATCAATTATGTTATTGAAGGAGAATTCCCTGTAAAAGTGATCATTGGCACTAGATATAATAATACCGTTTGTCAAGCGTGATAATTCTAGGTGATAGTCGTCGAATAATATTTCGATCGCCTCTATATCAATATTGTTGGGGTCCAGTTTCTCCATAATCTCAGAAGTTAGCCTATTTTCGTCGACACTCTGTTCCACATAAATTTGATTACCGTCTTTGTCTGATATCAGTTCATAAGATGGTATGTATACTTTTTCCCAAATCCTCGATAACTTTTGTTTGACAATTTCTGCAATGAGTTGGCATGTGATTTCTTTATGGAGAGAAATTATGTAAGACTGGTTTACCTTTCGTACAGAAAAGTGTGGTTGGCATTTATTCTCTCGAAGGGGTGGACGTAGTTGCGGCTGTTGTATTTTTCTTTTCTTGCGGATCATATCCAGTGGTCCATCAGATACATTAATCTCAAGAAGATTAGGTTGACAAATGCATGCGGCAGCCATTAGTCAGTTTTCTGTTTTACGACCAGTCCTATCGAGTTCGGTGCGTTGAGGAAACAAGGGATGGAGTAGTCTTATTGTAGCTTATGAAGGAAATTTTCATTTTTACAAAAATAGAAAGTTGGAAAAAAAAAAAGGCTATAAGATATATCGCAATTATTTTTCCCTTTCTCTTTTGAGTAGGAAAGTTCCCTTTTTTCTATGGAGTTCTCTCGCGTTCTTCTGGGAAATGATTTTTTTTTCCACTGCTTTTGAGAAGTGTGGCGCTATCAATTGCAGAAGGAAAGAGCAAGACATCAGGGACTGATGAACAAGACCAGAAATAAGGGTCTATTTGAATTGAACGTCATATTTGGTTCCTGTGCTTCTAGCCAAATTGCTTTTTTATCATATTTTGTGCTTGTGTGTTTATTTAGATTTAGTTGCGATCAAGTGTAGAAACACATTAAAAACTATGTTGAAAAACATAAAAAGTATTTGCAGATCATTAAACATTAGAATTAACTATTTATCATTAACTATTATATTAGATATTACTAAAGATTAAAATTTGTCATTATATTACAATCAGAACATTCTGTTGTCATAAAGTTCTTCAATTGGTGAAAAATTCCATAAGAGAACAGAGTATACCTCTCCACATTAGAAATCTTAGAATTCCTCTCAGCCATTTTGGTCTGATTCTATAGAGTAGGACACCACAATTATCACCCATAAGATCAGTGCTCTCAGAGTCCAAGCCTTCTGCTTTTTTTATCAATCTTCTTGCGGGGCAGCCACCATTCCAGAAATTCCACTTTTTCACACCGCCGCATAGATTCAATCTATCCAATTTCTTAAACAGGGGGCCACGAGGACCTCCGATATACTTCCATTGAGCTACGCACCATTTCTGTCTTGGATCTCTAGCTGGTAGTTGTTGATCACCCCATCCACCTTGAAAATGCAACCAATCCAAACCGAGAGATTCTTCTCTCTCTGAGGAGGGTGTCACAGTTTTACCATCAAAAGTATAGGAGTAAAAGTTCAAAGATGGATCCCACAGGGGACCACGATCGGTAAAATCACTCAAAGGCATGAAAAAAAAAGGAATGTCATGAGCATGCTGCCCAGCGGATGCATAATTAGCATGCGTGCCTCTAGCACTAAAAATCAACGGTCTTTCCAGTATAGTATCCCCACCATCGTCACTATCTTGCTGTTTTCTTTTCCGCAGTTTCTTAAATTTCTCAACAGCTTCGTATCTGTAGCCTGTTCCACTGGAATGCGCACTCATCCAAAGATATTTTGGAATACCTTTATAAAACCGAACCAAAGAGTGTTCCCAGTCACCGACGTGATTGCCCCAGGGTCCATGGCCCATAATAAAAGGGCCATGATTGAATGGGTAGAAGAAAAACCAGAACGCATCAACCCACCCGTTCCCCTTGTCGACTACGATCAGAATAGCAGGCGCCTTAGAGTTGTAGCCTGTTCCGTATTCGGGTAGATGACCGAGCAACCATTTAGGGTCCTTGTCGAAATCGTCCAAACTGGTTAAAAATACCTCGCTACTGGGGATATGCGTTTCCGTTTTGTTGTCAAATAAATCTACGTGGTATTCCGCCTTCAAGTCATGCAGTGTCAAATTTTCATGAGTGGATATAGAATTGCCGTTTTTATCTTTAATTTGGAAGTTTTGAACGTACTCAGCAATGTCCGATGGCCAATATTTCTCTTCGCTATACAAGTGCACTAAGGGACAATGATTGATGACATAAGATGGAATCTCTCCAGGCGTATGCAGACTTCTCTGATCATCTGTCACATCTGTGGGATTTAGTATGGGCGGCAATTGGCCGTCGACTTTGAATCTGTTCCGTTGACCCATGGCCATGTCTCTTTTCATCAAAGGCTCTAACGGATCATAATCTTTCAATGGTGGAAGGACAAGCGCCCGTATGACGCTTAGATCTACTATTAAGAACCATAACAATATTCGCGCTAGTACGCAATGCATTCGCTAACTGAATTGAAGTTTGCTTTACCTATTGAGTACTTTATCAAAGCTGCCTTCTTTGTCATTGACGGTAGCTTCAAAAGAAAAGGAAAGTTCAATTGTTAGTTCTATTATAAAGAAGAGAAATTTCAATTTTACATATTCGGAACTTTCTCTTTTTTCATTCGGCTAGTACAACTACGTAGAGAGTATATCTCGCATCCGTCGTATGAGTAACGAGTTATGCTTTCCTTCAAAAGAAGGGTTCTTCCTTTTTCACTTTTTTCTTCTTCCTATTTACACGTAGGACAGCGAATACGGAGTCATGAAACCTTAATAATGCGCTGTTTTTTATTTTTTCTAAGTTTCAATTTGATTTTGTCGTTTCCGTCATAGCCATATAACTAAATTGAGATATAAACTATTTTTATTTTTCCGAGAACGGCCACTGCTTTGGGGCATGCATTATACGATTTCTCGAGAATCCGGTGAAAGCGTATACCCAAAAGAGCAACATAATTGACTGACCCACAATTTGGTTAGAGACATGCTATGCTGATCCTGCATATCTCAAACAGGCAATATGATAACATACATAAGCAATCTCGGCTACGCGGATTTTGTGTGGGTCTGAAAAAAAAAAAAAAAAAAAAAAAATAGCGCGGAGCCGGGTGAGAACGTTGGACGGGTAACATAAAAACAGAGCTCTTTATATAATCAAGCAATCCCTCCATACAAAATGTGTCTGCAGCCACGTGCAAAGTACGGTCGTCGTGTGCTAAAGACCAGTAAGTACAGTCTAGCGGGCCTCTGACTAGCTTCTTTGTGCTTGGCGAGGGGTTTACTGGAGCCCAATCGGACTAGCCGGGCTTCGTCACTGCGGCAATGTCTTCGCCCAACGGATCGGAACAGCTCACTGATTTCACCCAAACGGGAAAAAGGAAAAACAAAAACAAAACAGAACGGCGTAGTTTCCGGCAGCCATGATGATCCCTGATCCATAGAGCCATTTTTTTCATTTATTTCCTAATGCATTTTGTTCATATTCTGGATCTGCGTTAAACGCTGTAAAACTGGCTCGTTTCTTTTATATATCTTGCAATCATTCGCTGCTCAACCATCCTAGTCTCTTTTTACACGTACCCTTTTTCCACTTTTTCTTTTAGTTTATATATTCTTTTCGCCTAAGAACATTTGTCTTTGTAATCTACTTAACTTAGCAATTGTCAGCTGTCCTGTTACAACCTGTTCTCCAAAGTGAATACAATAAGCAGTATTTGCTCTTTTTCGTCTAGGTGCGTTGATCTAATCTTCTTTTTATTTTTCTTCTTCGTTCAGCCTTTTTTGTCCTCACCGGTAGCGTTCACCCTAATTCTTTAATTGTCATACCCATAATTATACTACAAATTTCGTGGTCTAGTTTTCTAATATAACTAATTACTTTCTCCCTTCTTACTTCATTATTTTAATTTTGCATTAGTACTCCTCTAGCCAAAGATAAACAGAAATGAACAGACAGGAATCCATAAATTCGTTTAATTCAGACGAAACATCTTCGTTGTCTGATGTAGAAAGTCAGCAGCCGCAACAATATATCCCTTCAGAGAGTGGATCTAAATCCAACATGGCTCCTAATCAACTGAAGTTGACCCGGACGGAAACCGTGAAGTCATTGCAGGACATGGGTGTGAGCTCCAAAGCCCCCGTTCCTGATGTTAATGCTCCTCAATCTAGCAAGAATAAGATTTTTCCTGAAGAATATACTTTAGAAACCCCTACAGGTTTAGTTCCTGTCGCCACTCTACATTCCATAGGTAGAACTTCTACTGCGATTTCCCGTACGAGAACTAGACAGATCGATGGCGCTTCTTCGCCTTCTTCTAATGAAGATGCTTTAGAAAGTGATAATAACGAAAAGGGTAAAGAAGGCGACTCTAGTGGTGCGAATGACGAAGCTCCAGATCTAGATCCGGAAATTGAATTCGTTACCTTTGTGACTGGCGATCCAGAAAACCCCCATAACTGGCCTGCATGGATCCGTTGGAGTTACACTGTCCTACTGTCCATCTTAGTTATTTGTGTCGCCTACGGGTCCGCTTGTATCAGTGGTGGGTTAGGAACCGTTGAAAAGAAATACCATGTTGGTATGGAAGCCGCTATTTTATCATGTTCTTTAATGGTTATTGGGTTCTCGCTGGGTCCTTTAATTTGGTCTCCTGTTAGTGATCTTTACGGTAGAAGAGTTGCTTACTTTGTTTCTATGGGTCTTTATGTCATCTTCAATATCCCTTGCGCCTTAGCTCCAAATCTAGGTTGTCTTTTAGCTTGTAGATTTTTATGTGGTGTTTGGTCATCATCTGGTTTGTGTTTAGTTGGTGGGTCTATTGCCGATATGTTCCCAAGTGAAACAAGAGGTAAGGCTATTGCTTTCTTCGCTTTTGCTCCTTACGTCGGTCCCGTTGTTGGTCCACTAGTTAACGGTTTTATTTCCGTTTCTACCGGACGTATGGACCTGATTTTCTGGGTCAATATGGCCTTTGCAGGTGTTATGTGGATCATATCTTCTGCCATCCCAGAAACGTACGCTCCAGTTATCTTGAAGAGAAAGGCTGCTAGATTAAGAAAGGAAACTGGTAATCCCAAGATTATGACTGAGCAGGAAGCGCAAGGTGTCAGTATGAGTGAAATGATGAGGGCTTGTCTGTTGAGACCTTTGTACTTCGCTGTCACTGAACCTGTTCTAGTTGCCACTTGTTTCTACGTGTGTTTGATTTACTCTCTACTATATGCGTTCTTCTTTGCCTTCCCTGTCATTTTCGGTGAACTATATGGCTACAAAGATAACCTTGTGGGTTTAATGTTTATTCCTATTGTTATCGGTGCTCTTTGGGCGTTAGCCACAACTTTCTACTGTGAAAACAAATATTTACAAATTGTCAAACAGCGTAAACCTACTCCTGAAGATCGTTTGCTAGGTGCTAAGATCGGTGCTCCATTTGCTGCAATTGCTCTATGGATCCTGGGTGCTACCGCTTATAAACATATTATTTGGGTTGGTCCAGCTTCAGCTGGTTTAGCTTTTGGTTTCGGTATGGTGTTGATTTATTATTCATTGAATAATTACATTATTGATTGCTACGTCCAATACGCATCCAGTGCTCTGGCTACAAAGGTTTTCTTAAGATCCGCCGGTGGTGCTGCCTTCCCCTTGTTTACCATTCAAATGTACCACAAATTGAATTTGCACTGGGGTTCTTGGTTGTTGGCTTTCATCTCCACTGCTATGATTGCTTTACCTTTTGCATTTTCTTACTGGGGCAAAGGTTTGAGACATAAGTTATCCAAGAAGGATTATTCCATAGATAGTATTGAATAAGAGTAACGATTTTACGAATCGAGCATAATAATGAAAAAATTATAGTAGTAGTAATGATAAAAACATAAGCAAACATAAGCAAACATAAGCAAACATATCAAACATGCATTCAAACCATTATCCGACAGTAATGTACATATATTTTTACGTATTTTACATTCTTTCTCTATTGTTCTTTTATCTATTGCTATCCTAAACAAATATATTGATTGACCTTCAAACCGTGAGTAACTTTATTAATTTATATGTATAGAAAAAAAAAAATTGAATTAGAAATTTGAACTTTTCAAGTTCATTCTTCTTGTACCTATGCGATGACTTTATTTTCGGTTTTTACATTCCTCCTCATTTGACCGAGGAATACGAATTTGATTGACCCCCACTCACTAAACAAAGGGTCGGAATTCTTTTCCACTTTAAAACTCAGTAATAACAACAAAGTCAACAAAATAGTCCTATTGCAAAATTGCAGGTTCCTTAATTAATATTCTGAAATGATCATCAATAGGCGTATTTTGAAATCTTTTGAAGAGATAAGTCATTCATTAGAGGAATCACTACGAGAGGTTGCATTTGATTCACAGCAACAATTGATTCAAGACGTACGTGAGGAAAATGAAGAACTAAGTAGGTTACAAGATCAATTACAATTGATCAGGTCAATTGTTGAAAAAATCTGCATTTCAATCAAAACTGACAATATTGACTCTTATTGTTCGGTGCCTTTTGATTTGCTATACAATATTTGCAAGGACATTGCTGATCCCTCATCCTTTGAAGACGGAGATTTGCAATATCTTGTTAGCCAAGCCATATTTGAGTACATTATATTATTGTGCTACTATTCTGTGACCAACGAATGCGTCCAAGGTTTACCTGCCGTGTATGAAGCTGAACAGTACTACAAAACAGTAAGTGATTCAATCCTAAAGTCTTTTCTTTACTGTTTACAAAATTCAGTATCGACAATACGTCTTTTATCTCAAACTGTTTTGAAGGATGTAAATAAGAAAAAACTGTCGCATCAAAAATGGTCCCTAAAGGCCTTGTCAGTTGATTTACTAGAAAAAATACGCCCAAGAATAAACAAATTTATGGTGATTCGGAACTTCAGGTTTGTCGGGCTACCGAAGAAACCAATTGAAATAGCTTCATTGGTTTCTGATATACCTCGCGGTATAGTGCACGAAAGACTTGATATGGTCACTCAATCATCAAAGTATTATACTATTAAACTGGGGCAGTTGATCACTGAATTCGATCAACAACCAGAAGAAAATGGTATGTTCACCGAAGTACATTTACCGAACTACGAAAGACGTCTAAAATCTTTACAGGACTTCTTTGGATTAGCCATGTCTGATTCGAATTTACTAGATGTGATCCGATGCTCAGCGAAATTTCATAAAGATCATCCTTTAAGAAGGTTCACTAAACCAAGTATATTGACTAGATACTGGCCTTCAATTTTGTTGTGTCTTTTATATGGACCATCTTCTGTTATGTCGTTGTGGAATTCCCGGTATTTTATTCAAGATTTCATTAAGACCAATGTCGTTGACTTTGCGAAAGGGCTGATCTTGAACTGGTTATGGGCACCCCTGAAACAGGTTTGGTCTACTGTTAAGCATGACGAGGGAAGCGCCATTTCAGTGACATCACAGGAGACATTAAACTCTGACATGGATTCTCTTACCAGAATGATTGTTAGTTTTGTTGTGGATAATAGTGATTCGACGTCTAACAGCCCCATAGACCCTATTCTATTGAGTACTAAAGTCGAACATGGTGATTTGACCGAATTTATGGAAATATATGAAACACAACTACATCATCCGATAAAGAATATAGCTACGGGTGGATTAGTCAGGTCTTTATTGATTCAACTGCAAAAAACAAAAGTCGATGGATCTATGGCATTGAATGGCATTGATAAAATGCTGAAATCGCAACAGTTGGTGTTTGGAGTTGTAGCATTATCTCCGGCTTTAGTGATACTATATTCTTCTATAGTGGCGTTAAAAAGATTTGTCAAACTAGGCAATGTCTGGTCTAATGAAAAACGGTATAGGGAGCAAATAAGTATAAGTTTGAATAATGTGGAAAGAGTTTTGAATTATTCTAAACAAGGTGCGGACGCCGATGAGGAACACTTAAACCAGGGTCTACTAGTGATTGAGGTTTCTAACTTATACAAATTGGGAAGTTTTTTGATCCCGCGTTCAAGAAAGAAAGAATGGTTTAGGGACGTTGAGGAACTGGTGGATACCAATCTTGACTCCGGTGCTCATATAAATGTCGTCAACAGGATATACCACGTATATGGCAGGTTTTTAATCCATTAGCGTATAGCCTACTGGGGAAGAAGAAAGGGAAGATATTGAATATATTCTTAATGTATTTTTTGTACAGACGTAAATATAAAGAAATCAACGCAAAATCGACGCCTTTTTACTTTTTAAACTTTTTTACTAAAAAGACAGATTTTCTCGCTCATATCATAAGTGATGTACTATTATCCTCCATATACGATATATCTGTTTAAAAAAAAAGAAAAAAAAAGGTTACTTAAATTCATACTCATTAGAAAAAAATTCTAGGAATAACAACACCAAAGGTAGAACTTCGTTCAATTTATGAAAGGTTTGGCCATAATGGAGAACAACTGAATGAAGTATATAAAGAGAAAAACGACTTAAAAGATATTATTAACAATATCTGACCCAATACTAGCGCCTGCCCCAAAAATGGCGGCATTACCCAATTTGCTACCAAAGCTCTTTAAGTGACTATGTGAGCTCTGATGATGTTGTTGTTGTTGTTGTTGTTGTTGTTGTTGGGGAGGAGGAGCTTGTTGCGGCTGTTGTTGAGGCTGCTGATAATAATTTGTGGAAGGTGGAGGAAATGGCTGCTGTTGATAAGATGATGCGGCACTATTTTGCGTGGGGATTTGTTGTAATTCTTGAGCTTTATACTGTGGAGGTGGTGGAAGATTGGATGGACCGTTAGACCCAGAGAAAGCTGGCTTGACATAGTTTGCTGGGAAAATACCGGTACGGCCATTACAGCTACCCTTGTACCACTCTGGAGATAATTTTTCTAAAAGTTGGACCTTGTCACCTGGTTTTAAGCCCAAATCACCATCTTGTTGAGGATCAAATTGATAAAGAGCTTCGACATATTCCAAGGAAGCTGGACTGGCGTTGCGGGGTGCATTGGCAGGATCCCATTTTGCCGGCAAGCTCTTATTTATTTGATCGTAAACGTCATTTGAAATGACATTTGACCCTTTTAGAAAATCCAGTTCTGTCCTAATGTTTGTTAAGGAACGATTAATCAATGAAGCAGACATTTTTGAAATATCAGATTGCCTTCTTTCCTAACGTTCTTGTGTTTGCACCAATGTGGGCACTTTGCCTATTGTCTCAACCGATTTGAGGTTCGACTATATATGCAGCTTACAATATCCATCCCCGCCTCGAAGGAGGCTCGGTTAATCACGCTGCACGAACGAAAACAATAGTTAAAGAAACGTTTAGAACAATCTAGCGCTTTGAAGAAAGGGTATTAGGCTCTTTACGTGAAGGATAACACATTCTCATTCAAAAGTTGCTGCTAACTTTTATCATCAAATCAGTAAACCCCTTCTTGTTTTTTCTTGACAGAAGCTTTCACATAACGGAACCAACCATGGAATAACTTAGCACCACATCGAAAAGGATTTGGACTACCGCGCAACAAAGTGGGACCCATGTAGACATAGAAAATAAACCAGATCTATAGATCGCACCTATTAAAAACCCCATAACTGTACCAGTCGTCAAGCCTTGAACGCCTCCGTATAAGACGTACATGACGAATATCCATACACTTCCAGCCTTCTTTCTATGGGTCAAGCTAGCATACACACCAGCAGTAACGTAAAATGCACCATTAAAGATCAAAGTCCAGTACAGCGAAAATTTCCAAATGTCAGATATATAGTATAAGAATGCAGTATTATACTTCGAGTTGTTGATGGGCCAGTATAATGAGGGGAATTTTGGCGTTACATATCCAACAGGTATATCGTTATTTGTTACGAATGATCTGAGCACAGGGAACATGCGACAGAGTAGTGGATGTTTTTATTGTTAGTTTTGTGCCTATTATTTTCTTAAGCCACAGGGAGCGATGCCTGCATCCAGCCGTGGCGGATATAGTCTTGGTAATGAATAACATACCTCATAATACGGCAGGAAGTTGGAACTGATCTTGTTGGCAGTTTTTATCTTATACAGAAGCGTCAAGAGTAGGAAAAGGTTTTATTATTGCATATTTATCAACTTTCAGTATGTTTCTTTTTTTCTTCGGCAATGAAAGAGAAAACAATATAATTGAAGAAAGAGGAAATAGTGTCCGAAAGAGATACTGATATGTATTATAAAGAGAAAGACAGTTCAGTAACACAGAATCGCCATGCGTGGAGAATGGCAGGAATTTAAGACACCTGCAGGCAAAAAGTATTACTATAATAAGAACACGAAGCAGTCTCAATGGGAGAAACCTAATTTGAAGAAAGGCTCTAACCTAGAAAGCAATGCGAAAGAATCACAGACAGAGAGGAAGCCAACATTTTCATTAGAACTGGTTAATGGTTGGTACTTAATAATATGCAACGATGGTACAAAACTTTACTTTAATGATGACTCTAAGGAGTTCAAAAATGACATCAGACAAGAGGACGACAGCAGGTGTCGCTCATTAATCGAGTCGTTAGATAAGGAAAAACTGGTTCTTCTGATTGGCGTTGCCAGAGGTTACACTATGCGGGAGGAGGACATTGATAAAATCCTCGAATCTTGCAACGAAGAGATTCATCTATTTAAAAGAAATCAAGACGAAGTTGAGAGAAAAGATGAGATCAGCGAAGAGGCGGGTGACGTAAAATCCCCTTTACAGGAAAGCCACACTGGGCTAGTCAGCGGGTATGGTTCATCTTCGGAGGAGGAAGACGAAGAGGAAGACGAAGAGAATGAAGAACAAATTGTAAATCAAGATACCAGCATTATCGATGATCTGAATCGTATTGATACAGATGACATTGACGAGCGTAATATCTTCTTCGAATTATTTGATAGGTATAAACTAGACAAGTTTTCCACGTGGTCGCTGCAAAGCAAGAAAATCGAAAACGATCCTGATTTTTACAAGATCAGAGATGACACAGTTCGTGAAAGCCTTTTCGAAGAATGGTGCGGCGAGCGCAGTGGCAATGCCACCGCTGAAGAAAGCGATAGCGAAGATAATAGCGAAGACGATAGCGAAGACGATAGCGAAGTACTAGAACCAACAAAATACCATTATCTGGCACAAATTGTTGCTAATGCGGGAACAATCGCGCCCGACACCATCCCACAAGATATAAGGAAACAACAAAAAGCGTTATACAAGGCCTACAAAATCAAGGAGTATATACCGTCGAAGCGCGACCAAGACAAATTCGTTTCCCAACTGCTGTTTTATTATAAGACGTTCGACTTGGAACAGCGGAAAGAGATTTTCTGCGATTGCCTACGGGATCACGAACGAGACTTTACGGGGGCAGTCGAATCGCTGCGTCAGGACAAAGAGCTTATCGACCGATGGCAAACACTTCTGAAAGCACCCGCGGACAGTAGTAGTATAGAGGATATATTGCTGAGCATTGAGCACAGGTGTTGTGTCAGCCCAATAGTGGTGACGGAACCACGCTACTACGTCGTGGGCATTCTGGAGAAGACCGTGGTCTGGGTGCGGTGGCTAGCCGCCGAGGTCGGGCCATCAAGCCGGTTTACCCCAGTGGGCGCGGGGAACGAGCCGATAAATCCGGAATAGGAAGGGCAGACCAGGGGAGCAAAGAGTGATTAAGCTTACGCACCTGGTATGGACGTGATGGAAGTGGGGTGGTGATAGCAACCAGAATACGGTAGGGTCTTTACGCTTAGTGTACCTATCGGTATTCAGGCTCTTTGCCAGTGATTGGGGCTGCGGGATCCGCCATCATATCTAGTCACTTTTGTATAAGAATGAATGATAAGAGCAGGTGCAATTTTCGGACTTTAGATGTTTCTTGTGTTTCATTATTTATAGCACATTTATTTTTTCCCTCTGAGTGTGTGTCTGCATGTATACATTTTAGTTGAATTATAGAGAGTAACGAAACACACACGCATACACGTATATACAAAGACATATATACGTACGGAAATAGTGAATAAGGATGATTTTATTAAAGAGGACAAAAATTAGGGGCGTCAGCGTCTCTTTTGTAAGCTTGCAAAGAAGGACTCACAGCAGACTGGTGAACCCCATAAGGCAGCAACATCAACAAATTACCAAGCAAAGGAGTTCAAAGATTTTAAAGAATGCGCATTTCTATGACTTTAGATCGCTGCCCAAAGTACCTACTACACAGTATTTGGAAGCTAGGGAGCTCACCCGCGATATTCTGTATAGCGGATACAGGCCAGTAATGTACCCAGTGAAGGAAAACCCGCTATTCAGAGATAAGAAGAGAAAGTCCTTGCAAACGTTATTAACAATGAACGAGAAAACAAACGCAGAGGCGAAGACGATCGATGAGAAAAAGCACAAGAACATATTGTTTGGTGAACGTGGCACTGGTGGTATAATGTCAGGTGGCGTGAACGGTACATGGAAGTACAATCCCACCGTACCCAATGAGCTGTTGCCATTCAATTGGTGGTCTACGTCCAGTATGGGTATGGAATATTTTCCTGAATGGAAAAACGTGCCCCCATATATGATGAGAAAGTTGAAGCCGTTTGACAAGGCACTGCAAATGCGGTTGACACACAAAAGCAAAAAAAAGATGAAATAAATAATAAATATTTGGCATATACATATGGAAAATGATTTTATAGCACGATTCCTCATACATAATAATAATAATAATAATAGGAAACAAAACTATTAATTTTTGTAACCGATTTGAACTCACATTAGGGATCCACGTCACGCCGTGCGCGGAACGGTAGGATGAAAAAGGATAAACAGAACTTACATACAAAAAACTCAAATCAACGCAACAGGTATGTAGTGAAGTAAAACTAGACAAAGAGAAGGATACTTTAGTTAGATATAAGAATAGTATGAAAAGATTAAAAATTAAAATATTAGAAGAACAAATTATAATAAAAGAAAGCGGGGTGAATGATAATAATGATAATAATAATAATAATAATAATAATATTAGTTAGAAATAAGACTTCTTCATAATCGTTAATGAAGAAGTGCATATGATTTGTTATTTTTTTTCTGGTATTTTTTTCATTTTTTTCGGGTTTTCCTTGGGTATAATTTTTTGTTTCTTCCGAAAGACGGAAAGGGATGAGGGAAAACGGAGTTTTCTTATTTGCTTTCTTTTTTCCCTAATTTATTCACGGTGTCCATTTATTATATTCTTAATTGAAAGTGGCGTAAAATTTAAGTTGGTGCGCTTCAATTAGACTTGGGAAATGGTTGGAACACCGACTTGGCCAGTTCTTCTTCTCTTGGAGAAAGAACCAGAACCAAAGGCACCATTGGAGATCATGTTGAAAACAGACATCAGGGTCTTAGCCAAAAAGATGGCACAAGAGAAGTAGAGGAATGCAACAGCGGCTTGAGCTTGTCTACATCTGGTACCGGAACCTTGAGTAATCTTGTTACTGTCAACGTATGAGCTGTTGTTACATGAGTGAGCTCTGATACCAACGGCCAACACTGTACCGGCAGTGAAAGTGAACACAAAGTTCAAAAAGTCCAGTGTGAACAAAACTAGTGGCCATGCCAATGGTTCAATGAAGTTGGCAAAGACACCGTACAATGAATCGGTGAATATACCATATGCACAAGCAAACATACAGTAGTTTACTCTGGAGCTGTGCCTATGTTGGGTGTTTAACAACGAACTGATTAAACCGATGGAAATAACCAAAAATAGGAAATTTATTATACGTAGAATGTTATCAGCTAGGGCTAGCATTATGGGATTATATTGTTATTAGGTATGCTTTGAGAAGAAAAGTTTTTTTAACCGATTTTTCTTATTGAAGATGTTTTTTAAAGAAATGTTTATTTATCCTTTTAAAAAAGCGCGATGAGCAGAAAAATTAAAAATGTAAAACCTTTTCAATTGTATTTTTTCTTGATCAATTGCGAACAAAATAGTGGTATAAGTTAAATTTTCTTAAAAAAAAAAAAGGAGACGTAGAAGAAGAAAGAAAAAAGTATCTTTTAATTACAAAACAAAGACTCTTTTATAAAGGAAAATCTGACAGAAGATTGGGGCCAAGGAATTTATAGGGGTATGATTTTTCTGTATACATATATGAGGAAGAGGGGAGGGAAATGGAAGAAGAAGTAGGAAGAAAAAAAAATCAAACCAATTCTAGTCAATTCCGTTAAGGCAGCAAGCTGCCCATAAGTTTCTGTGAGGGGGCGATCACTTTTATGTTTTGGGCATTTTAATTATGACGCAGAGGTCCGCGGACAAGGGGTTTGCGATGGACCTTTTAAAGCAACCTTGGGCCTACCTCAGGGAAATGCCCCTACCAACGTCACTAACGGGCGTGTGCCAAATGGGCCGATGCTCAGATGCGGCCGTTAAAATGGGGGTGGTGTTTCGGGGCCCCGTCCGTATGTGGAAATACCAAAACAGTAGGGACATGCATCCTTACATCATCCGGTCAATCATCAGGGTAATACATATTTTATACTTAATCCGAGATTCGGACCCCTAGTGACAGAATTAACCGCATAGAACCTCTCAAGCCCGTTTACAAACAAAAGCCGCATTGCATTCTCCTTCATGGGATGGTTTATCGAAATAGTTGGAATTCATTCAACAAGGATGTGATGCAACTACACAACAGTATGCTGAATGAAGGCCTATGGAAATAGCCGGGAGGAGGCAACAGTTCCTTTGTATCGGCAATCGGGCTCCGCGAGAAAGCCGCGTATTCCTCCTGGCTGCTTCCTTTCTCACCGCTGCCGAAAAGCTTAATTATCTGTATAGTTTGTTCCGATGAGCGAAACGGCGTTAACATCAAGGGTTAAGGTAGGGAAAGTGGGAATGACGAGAATTTTTTGCTACGCTTTTTTAGCAATTTAGTTTTGGAAATATTGTGGCTGCTCTTAATTGTCCGCCTAAGGAAAAGACATGAGCAACTATGCAACATAGGACAAAAGAAAGAAGAAAAAAGGAGATCTCCGGAGAGGCAGGCGGCTTTGCCGTTGATTGTAATCTCTTTGTTCAGGAAATTGATATAGTTAATTGTATATGGGATTAGCAGTTCTATTTCATGGATTGCAAATCAAACGTGTGGCTCCTCGAGCGGTAGAGACATCTTTCCCGCTGATGTGTGCAACTTCATATATGTTCATATATGAAATTACGTTTGATTGGGCAAACATATTCCTGCTTTAATAAATATACTCAATTGTTGCAGTTCGTGAAAATTGTAACACCACCTTGAAGTGCATTTCACGAGTGTGTAACTGGGCATTTTATGAAACTTCTTGAGTACTACTTGTGTAAAGAAAGCGAGGTTAGCAGTTTAGTTAGTTGGCTCTGCATCGCTTTTAACGAGGATTACTTCTCACTCTTAAATCGCTAGTTGGCTTTTTTTAGCACTCGACACGCATCTCCCAGTTTTGGTTTTCATTTCTCTTGAAATATTAATGATCAGGGAAAAAAAGGTTGCAATACTTATACATCTGAACAGCAAAGTTAGGTAAAACCATAAAATTCTGGTTAGAAAATGTCTGGTTATTTTTCAGGGTTTTCTCTAAACAAGATCACCGATTCAATTGCCACCGCTGCTCACAAGACCCAAGACACTTTGAACAATGCATTAGCAAATGCAAATGTAAACTTAAATGACCCTCAAACAAGACTATCAATCAAATCGCGAACTAGATTTGTTCAGGAATCATTGGGTACTGTATCAGATATAAGTAAATTACCACCACAGTACCAATTCTTGGAGAAAAAAAGTGATTCCTTAGAGAAGGTATGTAAAAGGATTCTACTGGTGTCCAAAACGTTCGAAGTAGAGGGCTACGACTATCCACCAAATTTAACGGAGAGTATTTCGGATTGGTGGTCTCTCAATAAAGATGGCTGGTTTGGCTCTAAAAAATCCGAAAGTTCCACTAAAAAAAAGGGATCTAACCATGACGATGCTTTTTTGCCAAGGTCTTTTGCTCAAGCCATCTCAAAAGCCGCTGTTGACTGCGAATGTGAATTTCAAAATTTAGAACACAACGAAAAGGCAGAACTAAAGAAGAAAAAGGAGTCTATCAAAACTGCACAGACAACGGAAGCTCAGGGTGCCGACCATAATGAAGAAGACGAGGAAGATGAAGAAGATGAAGAAGATGATGAAGATTTGTCTAATTTGATCAAAGTTTTCGATTCGTGGTCGACATGCTATAAAAATATCGATGAAGGGAAGGCAGAGATGGATTCTATGATGGTCAAGGAATTCAACAAAAAATTAGAAACATTAATAAACCAAGACTTCAAGAAGGTCCATGACCTGCGCAAAAAAGTGGAAGAATCAAGACTCAAATTTGATACAATGCGTTATGAAGTCAAAGCAAAAGAAGCAGAGTTAGAGGCGAAAAAAGCTGAAGCCACAGGAGAAGCACATAGCAAGGATGTTAGCGCAAAGGACATTAGCGCAAACACTACCACCTCTTTTGACGAAACGCCTTCTACCGAGGATGAAAAGCCAAAATCAGAGGGTGCCGAAGAGGAATCAAAGAAAGAAGCGAATGAGCCTACTGTTGATGACGTTGCTGATAGAAAAGAAGATTTAAAGAGTAACAAAGTAAATGATGAGCCACCGATTGAAGAATCTGAGGAAAATAAATTACTGGAAAAACTGGAGGATGAATTTGTCTCCAATACTACAGCAGCAGTGGAAACAATGGAAGAAATCACTGACAGTTCTGAAATTCTGGGCTTGATAAAACTGTTCCAGAATTTCCAGTTGGTTTACTTTAGACAATGTGTCCAAGAAGTGGAGGCAAACCTTAAAGTTCTAAATGGTTTGGAAATTTAGCAAATCAGGCAACTAAAACATTACTCATTCATGTATAAAGTAATTTGATTGTTATTTTTAAACATTATATATGATGTAAGTTTCTTCTATTTAACCGCTTGAATTGCGTCGCTGTCCTTACAATTCCTTACCCGAAAAGTATCGCAACTGGAAAGCGCTCATTAAGAGGAAAGGAAAACAGCATTAAAACGGCAGCAAAGCCCAAAACTACTGGAGGGAAAATAGACAGTCCGCTTGCTACGCCATTGCCCGCCTGCTCAATTCTAGTGACAAATGACTGTAAAAGAGTATACTAAATCGAAGTTGCCATGCTCGATATTGAATATCAAACCTACAGTCACTAAAAGTGGCGAGGATGCGCCTCTTCTAGTATGGATCCCTGGTAATCCTGGGCTTTTATACTATTATCAAGAAATGCTACATCATCTACACTTGAAGCACCCAGATTGGGAAATTCTTGGCATATCCCATGCCGGAATGACATTGAACGCTCATTCTAATACACCGATATTTTCTTTACAAGATCAAGTAGATCATCAGGTAGAGGTAATTAACAATTTCTCATGCAAGAACAGGAAAATTATTATTATGGGACATTCGGTTGGGGCATACATCGTACAAAAAGTATGCCTTTCTAACAAACTGGTTGGCTCCGTACAAAAAGTTGGTCTCGTTACACCAACTGTGATGGACATTCACACCTCGGAGATGGGTATCAAAATGACAGCGGCACTTCGTTATATTCCACCATTGGCTCATGTGGTATCATTGTTCAGTTATATTTTCTTTTATTGGATCTTATCAGAAGGGTTTTCAAGATTTATTATTGATAAATTTATGGGCTGTGGAAGTACTGGTTATCAGGCAGTACTATCTACAAGAATTTTTTTGACTCATAGGCAGTTTGTTCGTCAATCTCTAGGATTAGCTGCCCAGGAGATGGAAGAAATAACTACGAACTGGGAGTTTCAAGATAGATTTATCAATTATTGCGAAGAGAACGGAATTTCTATTTGGTTTCTCTTCAGTAGCAACGACCATTGGGTTTCTGGTAAGACCAGATCACATTTGTCGGATTATTATAAGGATAAAGTCAAGCAGGAACGCTTAAAAATTGATGTCACTGACAAAATACCTCATTCATTTGTAGTAAAACATGCAGAATATGCTATCAATGCATTTTTTTAGTGTGATGGCAAGTTTGAATGCAATGGCTTCGATGAGGGTAATAGTGTTTTTATACCAACTCTCAATTCTGGGTGACTGCTCAACAATTGACAGTTTACGAGACCTTATGATCTCACAAATTGTTCTCGCATATAATTGCATTAGTGTGCATGTAAATATGTATATATCTACAAACGGAAGTGAGGCATCGATTGCTTCTCGTATGAGTACACTGGAAAGCTGCCTTTTTTTGATAACGATGAATAAAGGGTCAGCGTCGTTTGGGAAACGTCGATTTTTTTATAGAGATTTGGCTTGATGTGCATCTAAGCGAGTATTATCGGTCTGCGCGGCTTAGCCGCGGGAACAAAAAGTGGCACAGAAACGAGCTCAAGAAAAGCTCCTCAGAGGTGTCATCAGAAACACCTCATTCATCCCTACTTCATGGCACAGTCGTAAATGAGCAATTTGCTTGATGCTGGTACTAGGGTGACAAGGCTTGTATTCTTTACAGCCTTGTTGCGTTAGCTTGCATACATGACTTCGCTACTCGGATCTTAGTCATTAGCTCATCCATATACGACTCTTGTGTTAGAGCAGCATAATGGCAGGACTACTTCACCGTGTTAAATATATAAACGTGCGTAAACAAACAAAAAAAAAATAGATATAGTTTTTTTATACTTTTATTTTTAGGTTTGACTGCTAACACTGCACTAACAACGTTACTACTTTACATATGAGCACTGCCTTCAGAAAAATAAAACTAATATTTAAGAAAAGTGATAGTCAATATCCGCAAAACTATCGAGCGGAAATTAAATCAAGAAATAAGAATACAGTAATAACAAGGCACGATCTACTAATTGCACACGAAATGAAACAAAGGGCGTCGCTAGAGAGGAGCAATTCGATTAGGAATCTTCAGTCACAAGGTAAAAGGAGATCAGATTCAAAAGAATCTCGAAAATTGTAAGAAACGACATAAAAGAAGGGTGAAAAGGAGGGCATGCACTGTCTCCATCATTTTTAAGATTATTGGGTCTCAAGGAAGGAGGATGTATAATAGGAAATATCAAAGTCAAGAATAATGTTTCAAAATGATTTGCATCAAGATCGTTCGATACGCATATATACAGTCATCCACACACTTAATTTTTTAGCACTGGCGATAAAAAATGATTTATGAATAAAACTTCATCAAACTATTATGAAAAATATGTATTTCTATATTCTATTTATTATTATTATTATTGTTAGTGTTTGTTTTTCTATAAAAATATCTATAAGATTAATCCATAATTCTTTTTCTATTTTTTAATGTTATTTATTCGATATGTTTTTCATGAATTTGGGCATATCTACCAGAAGGATCTTCAGCACAACCCCAGTCGGCCTTTGGAATCCATCTCATAACGGTGTCAGCCACGGTCTTTTGAGGGAACAAAGCATCGAATTTTAATCTGTACCAGAAAGCCTCTTTTGTGGTTGGAATGTCACTACCCCATTCGGCCTTTGGACTGGCAAACATTTCATCTGAAATGACTGCTTCGGCGGTATCTTTTAATCCGTCGATCCAGGAGTAACCAACACCGTCGGAAAATTGTTCTTTTTGTCTCCATAAAATTTCTTCTGGTAAATATGGCTTAGCATCTGGTTCTCCTGTGGTGTCGAATGCCTTCCTTAGAATGTACTTTTCAATACGTCCTTCCTTTGGTTTAATCATCTTTTCATTTGGATCGATGTTCATACACAATTGCAAAAATTCTCTGTCTAAGAATGGAACACGAGCTTCTAGACCCCAAGCCATCGTAGACTTGTTAGCTCTCAAACAATCTGCCAAATGCAAGTTCTTGACACGTTGCACGGATTCAGTGTGAAATTCTGCCGCAGAAGGAGCTTGTGCGAAATATAGATAACCACCGAAGATTTCATCGGAACCTTCACCGGAAAGAACCATCTTGACCCCTTGGGCCTTAATCTTTCTGGATAGTAAGAACATTGGAGTGGAAGCTCTGATAGTGGTAACGTCGTAAGTTTCCAAATGGTAGATCACGTCGTCCAAAGCATCCAAACCTTCTTGTAATGTAAAGGTGTGTTCATGATGAATAGAGCCGATGAATTTGGCAACCTTTCTTGCGGCTTGCAAATCTGGAGCATTTGGTAAACCGATGGCAAAGGAATGGAGACTTGTCCAACCAGCAGTGTGTAGCTTACCGTCATCGTCGATACCTGCTAGATGTCTTGCCTTACTATCGTAAGTTGATGGTTCGACATCGTTAGTGGCCTTTGCAGTTTCACGGGCAGCAATGGAAGCGATTAAAGAGGAGTCCAAACCACCTGACAATAGAACACCGTATGGGACTTCGGCCATTAATCTCTTTCTAACGGCTTTTTCTAAGGAGTGTCTAATTGCCATGTAATCTATTGGGGTGGAAGGAATGCGTTTTTCGTCCAGCCAATCTGGTGTGAAGTAACGGGTGATCTTGTCAGTCTTAGAATCGTATACGTGGCCCGGTGGGAATGCAGTGATAGTGTCACAGTCGTCAGTCAAACATTTTAGTTCGGATGCAAAATAAACGGTCTTTGGAGAAGCGGAAGAGCGTCCCATATATAATGTCGTAATACCGATTGGGTCTCTGGCTGCCACAATACGATCTTGTTTAGCGTCGTAAAGAGTCCAAGCAAACATACCATCCAAGTACTTAGGAGCGTCGATATCGTGCTTTAAGTACATTGGGATGATAGGCTCACAGTCACTCAGTGTTCCAAACTCGTAGTCTGCGCATTCTTCTCTTAATTGAATGTGGTTGTAGATTTCACCGTTAACACATAGCATGTACTCTCCGTCTGAAGAAGTAATTGGTTGAGCACCGGATTCCACACCGACAATGGCTAGTCTTTCATGAACAAATATAGTGGAGTTCTTGATAGCATTACCGGACCAATCTGGACCACGGTGTCTGATTCTTTTTGATAGTTGTAGAGCCTTTGGCTTATATCTATGCACGTCTTCGTGCCTGAAAGCGGCGAAAATACCACACATCTTAAGTTACGTCCGATTTATATCCTTAGCGTAAAGCAAGTTATACTTTTTCTTATTTTATTATGTAAAGGTAAGAAGAGTATGCGATCAGGGTCCAAACAGAATCTGTCTCCTAGTGGCGTTCACTATAGGGTTATATATGCGTATCTATAAATGCGCATAAATTCAAGAACGAACTATTTGTCATCTCGAGTGGGCAGCAAATTTTCAGTTTACAGAATGAGTCAAATGTTACATGAGTTAAGGCTCTTTTCCTTGTGCTCTCTCTCTCTGTCTGAGCCTGCCAAATGATAACAGTCATAGGCCCTGTACCTAATTTGCCCTCCACGGCAGCAGTACTGCTGCCGTGTGATTGGTGGATAGATAGTGCCAGCGATAAGAAACGGTAGTTGATGCCCGAAGGTGCTTTCCAGCGCAGAAAGACAGACCCCAGGCGTATTTGCGCTCACGTTGCACGAACACGGGCGGCATTCGTGATGACAATAGATTTAATTTAGATATGCACTGGTTTCCACAGAGACCAATCGACAGTCTTCCATGCAAGGTCACTTATTGTTAACGGCAAGTTTCCCTGGATGTCCGCTTTAAAACTGTTTCGGCACGGTTTAAAGGACACAAGTTTTGACTAGTCTACAATTTAAGAACATATAAAAAGCTACTTGTGTACAGATGAGATGACTACTCCCAAGTCAAAAACAACAAAAGAATGAAAGAAAAAAGAATCAGAATTTTATAAAAGCGTCCTTGTCATTCTTAAGAATGTAACAAGATCAATGGGTTGCGCAGGAACCGCTATCTCCATTAAAACCTCAGATCGCTCCGAGAAGAATTGTTCGATTTGAAACGCAAATAATATCATCGTATTCTTTTAAAAACTTGGAAGGTCATTGGTTTCTTTAAATGAAACCTCCAAAGAAAATCTAACGCGTCTTGGTAAAATATATGTACCGAGTGTTTCGCTTTTTATACCTGTTAAATGAAAATCGAAAAAAAAGAAAAAGAAAAAAGTTTTTCAGCACTTCTCTACGGGTAACCCTCGTATTTGAAGGTTTAGGGCTATTCTTGAAATTTTTCACTAAAATTTTCCAACTGAGAAAAAAAAAAGTGTATTACGGTTTTGATGAGATGAGATGAGATGTAATTATCATCCTCTATTGCCATGAAGAGAGATCTATTAAAAAGAAACGTCAAAGAATATGGTATTGCTTATATCAGAAATTAAAGATATTGCCAAGAGGCTGACTGCTGCGGGTGACAGAAAGCAGTACAACTCCATTATCAAGTTAATCAATGAACTAGTGATTCCAGAAAATGTTACTCAATTGGAAGAAGATGAGACAGAAAAAAATTTGAGATTTCTGGTTATGTCGCTATTCCAGATATTTAGAAAGCTGTTTTCCCGCGGCGACTTGACCCTTCCTTCGTCCAAAAAGAGCACATTAGAGAAGGAACAGTTTGTTAATTGGTGTAGAAAGGTGTATGAAGCGTTCAAGACGAAGCTGTTAGCTATCATTTCGGACATACCTTTCGAAACATCACTTGGGTTAGATTCGCTTGATGTCTATCTTCAACTTGCAGAGCTGGAATCAACTCATTTTGCATCTGAAAAGGGCGCACCATTTTTCCCCAATAAAACATTCAGAAAGTTAATCATCGCCCTATGGTCCTCGAACATGGGTGAAATAGAGGATGTCAAAAGCTCGGGTGCGTCTGAAAATTTAATCATAGTAGAATTCACGGAAAAATATTATACGAAATTTGCAGATATTCAATACTACTTTCAATCAGAATTTAACCAACTATTAGAGGATCCAGCCTACCAGGACTTGCTTTTGAAAAACGTTGGTAAATGGTTAGCTTTAGTAAATCATGACAAACATTGCTCTAGTGTTGATGCAGATTTAGAGATCTTTGTACCAAATCCCCCACAAGCCATAGAGAACGAGTCCAAATTCAAGTCCAATTTCGAGAAAAATTGGTTATCCCTTTTAAACGGCCAATTGTCTTTACAGCAGTATAAGTCTATTCTGTTAATTTTGCATAAGAGAATAATACCTCATTTCCACACTCCAACTAAACTAATGGATTTCCTTACTGATTCCTACAATTTGCAAAGCTCTAATAAAAACGCCGGTGTTGTTCCGATCTTGGCTCTGAATGGCCTTTTTGAATTGATGAAAAGATTCAACTTGGAATATCCAAATTTTTATATGAAACTTTATCAAATTATAAATCCAGACTTAATGCATGTTAAATACAGAGCAAGATTTTTCAGGTTAATGGACGTATTTTTGTCATCAACACATTTATCCGCCCATTTAGTAGCATCTTTCATCAAAAAGCTAGCCAGACTCACCCTAGAATCACCACCCTCTGCTATTGTCACCGTGATTCCCTTCATCTATAATTTAATCAGGAAACATCCGAATTGTATGATTATGCTGCACAACCCAGCCTTCATTTCCAACCCATTCCAGACACCTGACCAAGTGGCGAACTTGAAAACTCTGAAAGAAAACTATGTAGATCCCTTCGATGTTCATGAATCGGACCCTGAGTTAACTCATGCACTGGATTCCTCTCTGTGGGAGCTGGCGTCATTGATGGAACATTATCATCCTAATGTAGCCACGTTGGCGAAGATATTTGCTCAACCATTTAAGAAGCTAAGTTATAACATGGAAGATTTCTTAGACTGGAACTATGATTCTTTGCTCAATGCAGAATCTTCAAGAAAGTTGAAGACACTTCCTACGTTAGAATTTGAGGCTTTCACAAACGTTTTTGATAATGAAGACGGCGATAGCGAAGCGTCATCCCAAGGTAACGTCTACTTGCCTGGGGTAGCATGGTGAAAGCGAAGATGAACAACGAAGTTTTAAAAGTGTGTATATATACATTTATATCAACAGAGGCATCGATTTCCCTTGTTTGAGATGTAAAAAAAAAAAAATAGAAAATAGTAAGTCCCTGTTATCAATTTTGCCTAGGAAAAAAACCTGGGTCAAAAATAAATGGTCTCTAGCGGGATCGAACCGCTGATCCCCGCGTTATTAGCACGGTGCCTTAACCAACTGGGCCAAGAGACCATTCTATTGTTGAAGATTGTTTAATTTAGATAAACTTTCATAATGTTGAGAATTGCTTATTGCGATATATAAAGTTGAACCAAAGATCAATTTCTTTTTATGTATTGTAGAGAATTACAATTTGAAAAAGAGCTAAGGGAAATTGCTATATTCTAAAAGAAGTGCACAAGTACATTACCTTGAATTTTTATATTTATTCATGATATATTAATATTAATATATCGATGGTGAAGGACACCGCACCTGTATTTCTTTGATTGAAAACAATTTTGTAACATTGGCTGCAAAAGTTTTTGCAATTGATATGAAACTATATGATAATATAGAATGCAAACAAAATTCAATTGCAAGGAGGAGGGAAGATATAGGGCCCCTTTCTCGCTTGACATAGACTAAATAATATACAGTTTTTATTTCTTTATTTTTTTTCTTCTTTTGACATGAACATGTTGATTATTCATTGTCGCTTCCTGCGGCAGCTTTAACTAAATCCAAAAATTTTTCTTTGGAAACTTCAGTGATCAATTCTTTCTTTTCTTCTTTATTCTTAATTTCGCTTAAATTTTCGGATACTTCCTTTTCTGTCTTGACTTGAGTTGCTAAAATGGCGTTAAATAATTTCACGGCACCTTTTTGAGCTATCTTTCTGAGCGCTGTCTCCTTCTCAAGGACTTTTCTAATATTTTCTGACCTGTCTTCTCCGGAAGCAATTGGAATAATATCCGTCTTTCTGGCTTTACCTAATAACTTTTTTTTTTCTGCCAACAATGCTTTTTTGGCCTTGTATTCTAGCTTTTCTGACTCACTTTGCTTCAGCACCTTTTTGTTTCTAGCCATGATGGGGTCCTTCCTGTCGTATGCTTTCAGATGTGATGATAAAATAGCATTTACTGCAGCAGAAAATCCAGTAGAACCATCATCATGTTTGCTGTTTTTCGATTTTTTCTTTCTTGGGAAGTCGTCGTCCTCTTCTTCTTCATCATCATCTTCTTCAGCATCACTTTGTTCGTTATCTATAATTTTAGATGATTCATCGCTAGAGCTATTCTGCTCGTCTTCTTCGGCTTCATCACCTTCCATTATTGTATCTTTTTCCGGCTCATTACTTAACTCTTGGTTGCCACTATTCCTTTTTTCACGCCCAAATTCTGCATTCTTTCTGGTTCTTTTCTTATCCTTAGTGTCTACTCTGTGCTTGGAGCCCATGATCAATTATGTACTGATTTTCCTTCGGCTTCTCTATCGCTTTATTCATAGCATCTGTTTATTACCTTTCCTTATATCTTATGGGCATCGAATCTTAGATTTTTTTCTTTCAAAATTTTCCAATAAGAGGGTAATGGAGATACACCAAAATGAATCTCAAACAAAATCAAAACAAACACTGTTTACAATTTGATGCGCCTCGAATCAAAATATGATGATGAGTATTACAGCTAAAAAAATTATCGAATATTATATAAGCATTAAAGCTATCAATTTTTCCGCTCTTTGTGTTTCTTATTATTCTATTTGAATATACCAGAACAACTATCCGGAGTCTTTGTTTAAAAAAGGTAGATTTTGAAATAAAGGACTTAGAGAAATTCTGGCAACTATTAAACTATGGAATCACTTCCACGTACTCCCACAAAAGGCAGATCTACGCAGCATCTCTCGACACCATCGCCGAAGAATGATATTTTAGCTATGAATGGCCACAAAAGAAGAAATACAACAACTCCACCGCCTAAGCACACTCTTCTGAAGCCGCAACGTACGGATATTCATAGACACTCATTAGCTAGTCAGAGTCGCATATCCATGTCACCTAATCGCGAGCTTTTAAAGAATTATAAAGGTACAGCAAATTTGATTTATGGAAACCAGAAAAGCAACTCCGGTGTAACTTCCTTTTATAAAGAAAATGTTAATGAACTCAATAGAACACAAGCAATCTTATTTGAGAAAAAGGCAACACTAGATTTACTCAAAGATGAACTAACAGAAACGAAAGAGAAAATCAATGCCGTTAATCTCAAATTTGAAACCCTTCGTGAAGAAAAGATAAAAATTGAACAGCAACTGAATTTGAAAAACAATGAACTTATCTCGATTAAAGAAGAATTTTTGTCAAAGAAGCAGTTCATGAATGAAGGACATGAAATACATTTAAAGCAGCTAGCGGCATCTAATAAAAAAGAGCTGAAACAAATGGAAAATGAATACAAAACAAAAATTGAGAAATTGAAATTTATGAAGATTAAACAGTTTGAAAATGAAAGAGCGTCGCTTTTAGATAAAATAGAAGAGGTAAGAAATAAAATCACCATGAACCCTTCCACTTTACAGGAAATGTTGAACGATGTTGAACAAAAGCATATGCTTGAAAAAGAAGAATGGCTTACAGAGTACCAATCGCAGTGGAAAAAGGATATAGAGCTGAATAATAAACATATGCAAGAAATCGAAAGCATAAAAAAGGAAATCGAAAATACATTAAAACCTGAGTTGGCAGAAAAAAAGAAGCTCTTAACAGAAAAGCGTAACGCGTATGAAGCTATCAAAGTAAAAGTTAAAGAAAAGGAAGAGGAAACTACAAGGCTGAGAGATGAGGTGGCATTAAAACAGAAAACTAATTTAGAAACTTTGGAAAAGATCAAAGAACTTGAGGAATATATAAAAGACACTGAACTGGGTATGAAGGAGTTGAATGAAATTCTGATTAAAGAGGAAACGGTTAGACGCACATTGCATAATGAGTTACAAGAGTTAAGAGGAAATATACGAGTTTATTGTAGGATTCGTCCAGCTCTAAAAAATTTGGAAAATTCTGATACTAGCCTTATTAATGTTAATGAATTTGATGACAATAGTGGTGTTCAATCTATGGAAGTGACGAAAATACAAAACACAGCGCAAGTGCATGAATTCAAATTTGATAAAATATTTGATCAACAGGATACAAATGTGGATGTTTTTAAAGAAGTTGGTCAGTTAGTGCAGAGTTCATTAGATGGATATAATGTTTGTATCTTCGCATACGGACAAACAGGATCTGGGAAAACTTTCACGATGTTAAATCCAGGTGATGGTATCATTCCGTCCACAATATCTCATATATTTAACTGGATCAATAAATTAAAGACAAAAGGATGGGATTATAAAGTTAACTGCGAATTCATTGAGATCTACAACGAGAACATCGTAGACTTATTGAGAAGTGATAATAATAATAAAGAAGACACAAGCATTGGCTTAAAGCACGAAATACGTCATGATCAGGAAACTAAGACTACCACGATAACGAATGTTACGAGTTGCAAGCTTGAGTCGGAAGAAATGGTGGAAATAATCCTGAAAAAAGCAAATAAATTAAGATCCACCGCTAGCACAGCATCAAATGAGCATTCCTCCCGTTCACACAGTATTTTCATAATTCATTTGTCTGGATCAAATGCAAAAACTGGAGCACACTCGTATGGCACACTAAATCTTGTTGATTTGGCCGGTTCCGAAAGAATAAATGTCTCTCAAGTTGTAGGGGATAGATTAAGAGAAACACAAAATATAAATAAATCTTTAAGTTGCTTAGGTGACGTTATTCATGCTTTAGGTCAGCCTGATAGTACCAAAAGACATATACCGTTCAGGAACTCAAAACTGACATACCTACTGCAATATTCACTCACTGGGGATTCGAAAACATTAATGTTTGTAAACATTTCACCAAGCTCCTCTCATATTAATGAGACTCTCAATTCGTTAAGATTTGCGTCTAAAGTGAATTCTACCAGATTGGTTAGTAGAAAATGAGGTCAAGGCCTTTTCTGGTCTTTTTCACTCCTTTGACAAATGACAGAGACTGTCCATACATTCATCACATGTAACTATATTATATATGAAACTCATTTTAATGCGCACAGATAAAAAGCAAAGTAAGTAATGAATATTTGTTATGTAAAAATGACCTCATACATGCTAGTATTTACACGAATTTAATTGCTTAAATTTCAATCATCCTTACCCTTTGGTTTACCCTCTGGAGGCAGAAACTTTTGCATCCTCCTTATTGCCCAATTTTCGCCAATGACTTTAACATCTGGGTCCGATTTACCTTCCGTGGTGTTGAACCGCTTCCACCATGAGGGGGATTTGAACCTAGGGTCTTCGCGTGGTAATTTGCGAACTTCATTTCTAATTTCAGCAACATGGGCTCTCAGTTCAGCGGCTAATCTGCTTCTTAAATCTTGCGCCTCTTTACCATATTTCAATTCGTCAGAGAGGTCGTTAGGATTTTTGGGATCATAGTATTTTTCAACCAAATGTGTCCATTCTTTTCTATACCTGTCGATTAAATCATCATTTAAAGGATCCCCTATGGTAACATTTATTTCAGAGCCAAAGTTTCTTGGTAGAATTTGTCTAAACATTGAATCTGTGACTGCTTCGGATGCTATTTTTTCAAACCCTGTAGCAAATATTGGTACTACAATGGGCGGCTTTGTTGCTTCTAGGATCATTCTGGTAATACCCCATTTAAAATACCTCATCGAATTTTCAAAAGGCGGATATAATTGTAGTACAAATCCTTCTGGATAAACATGGACCCAAGATGGCTTCGACCTTATTATGGGCGGGGAGTAGGCTTTTTTTAGCGAAGAAGAGACCTCAGAGTGAGGGGTCCATTCCAAGTCTAAAGTGTCGTCAGGGCTTAACAATCTTATTGAAGCATCTATAGAACCTTGAAATGGGCCCACCCCAAATCTTTCTGTTGAAAGGACTTGGCCAAGTGAGAAAAAGTTGGCCAGAAATTTATTTTGAAAGCAAATATTATGTGCACCCAAAGACCATCTTATGTTGTCCAAAGACGTAAATAACTTATATGGTAGTGTTGCCCAAACTAACGGATCATCGACCATACTCATATGGTTCATGACCGTCATAAGGCCTCTATTTTCCCTTTTGGAACGTTCCAAGGCAGTTTCTAATTTTTCAAAACCATTCAATTTGACATTATAGCATGTGAAAAGAAGCAGTTTTGATACACCGAAGGTCAGTAATGATGTACTGTATGAAAGAAATCTCCAAAGGGGGCTTCTTCTGGGATAGGCTTCTAAAAATTCATCTCCTCTTTCTAGGACATCCCTAAAAGACATTTGATAGGGAAAACTTTACTTTTTTTTTTTTTGAAAATGAAATATTTTATTAAACAAATTTTTTAACAAAAGATGAGGCTCTCAGTAAATGGTTTCTGCTGGAATTACTCAGCATACATGTTCCTCCATCCTTAAGTGTTTTACAAAAAAAAAACGCTATGTTTGAGGTCCGATATCTCGGTCTGAGTGAAGGTAGAAGGAAAAAGTTATCTCAAGAAAAAAGAAAAAGATGAAGCCTTTTCTCAACGTGACTGGAGTAACGTAATAGAAATACTGTCAGGTCCTGGCGTGAAAGAAGTAGCTCCTACGAGGTGACAAAATACAAGAAAAGTAATGGAAAAGTACACCAATTGGAGAGACAATGGAACGGGAATAGCTCCATTTCTACCAAACACAATCAGGAAACCTAGTAAGGTGATGACAGCGTGTTTGTTGGGTATCCTAGGGGTGAAAACCATTATAATGCTACCATTGATTATGCTGTACCTTCTAACTGGCCAGAACAACTTACTGGGTTTGATATTGAAGTTTACATTCAGTTGGAAAGAGGAAATTACCGTGCAAGGAATCAAGAAACGTGACGTAAGGAAATCCAAGCATTATCCACAGAAGGGCAAGCTTTATATTTGCAATTGTACCTCACCTTTAGATGCTTTTTCAGTGGTGTTATTAGCTCAAGGGCCTGTTACGTTGTTGGTCCCATCCAATGACATTGTATACAAAGTTTCCATAAGAGAATTCATCAACTTCATCCTCGCCGGTGGGTTAGATATAAAACTCTATGGCCACGAGGTAGCAGAGCTATCTCAATTGGGCAATACCGTGAATTTTATGTTTGCTGAGGGTACCTCATGTAATGGTAAAAGCGTCTTACCGTTTAGTATAACCGGGAAAAAACTTAAAGAATTCATAGACCCTTCAATAACCACAATGAACCCCGCAATGGCCAAAACTAAAAAATTTGAATTGCAGACCATCCAAATCAAAACTAATAAAACTGCCATCACCACATTGCCCATCTCCAATATGGAGTATTTATCTAGATTTCTGAACAAGGGCATTAATGTTAAATGCAAGATCAACGAGCCACAAGTACTCTCGGATAATTTAGAGGAATTACGCGTTGCATTAAACGGTGGCGACAAATATAAACTAGTCTCACGGAAGTTAGATGTTGAATCTAAGAGGAATTTTGTGAAGGAATATATCAGCGATCAACGTAAAAAGAGGAAGTAGAAATACTTGTGAAGGCATGCATGCATGCATACATATTTATATATATATGTCTTTAGGAGTATGTATTGCATTTAATCGAAACAAACAAGAAAAAGAAGAGTAGATGTGCCCGTTTCTGTCACTCCTATTTACTGACACTTTCTTGACCTACCTCAAACCAGTTCCGGTTCCGGCAAAAAGTGCCGCGCGGCGGAGAAACATCTCCACCTTATCTCGGCGCCAAATCCTTATCTCTCGTAGCTGGTTTGCCCGCGATAAGGCGGGCGAGTTATTTTGAAGTTTTCCATAAACTGGTTTTCCATCTCGAGGTTTTTCCTCGCTTTCCACGCTATGACCCTTTTTAGTTAAGGTACCCGATGGCATACTTTATATATTATATATATATGTTAAGTTAATATGTTTTAGCAGATTTGATATGCTGATATGCAGCACGGACTTTCCCTCTCCTTGTCTTATCGCATCTTATCGCAACAATTTGATAGATATCTTCTCCCTTTCCTATCTTGTAGAATAAGGTTGTGTGCTTTGAGTCTGATAGCCGTCTTCTTTCGGTCGCTTCTTCTCTCTTTTGGTTCTTTGATTGTCTATTACAATCAATGCAGGCTAGTTAAGGGTCCAATCACTTTTGAAATTGTTTTGTAAAAAGCGAAGGCATTTTTTTTTTAGAAGATACAATTGAAAACATATAGATTTAGAGTTCACATGGCTCGGGGTGACGGACATCTATGGACAGAGACATATGATAGTTCCACAGTCGCTTTTATGATTTTAGGTGCCGCCCTGGTTTTCTTCATGGTACCGGGGCTGGGCTTTCTTTATTCCGGTTTAGCAAGAAGAAAATCTGCTCTGGCTTTGATTTGGGTAGTGATAATGGCTACCTTAGTAGGTATACTGCAATGGTATTTTTGGGGCTATTCTTTAGCATTCTCTAAGACTGCGACGAACAACAAATTTATCGGCAACTTGGATTCATTTGGGTTTAGAAACGTCTATGGCAAAATTTCGGATGATTCCACGTATCCTGAACTGATTTATGCCATTTTCCAAATGATGTTCATGTGTGTCGCATTGAGTATTATAGCTGGTGCCACTGCGGAAAGAGGTAAGCTTTTTCCACATATGGTTTTTCTTTTTGTTTTTGCGACTTTGGTTTACTGTCCCATCACTTATTGGATTTGGGCCCCAGGTGGTTGGGCCTACCAATGGGGGGTATTAGACTGGGCTGGCGGTGGGAATATTGAAATCCTAAGTGCTGTGGCTGGTTTCGTTTATTCTTATTTTCTAGGAAGAAGAAAAGAAAACCTCCTGATCAACTTTAGACCACATAATGTTTCCATGGTGACTTTGGGTACTTCTATACTTTGGTTTGGTTGGTTGCTTTTCAATGCTGCAAGCTCACTGTCACCAAATATGAGGTCCGTATATGCGTTCATGAACACTTGTCTCAGCGCCACCACGGGTGGAATGACGTGGTGTTTATTAGATTATCGATCTGAAAAAAAATGGTCCACTGTTGGGTTATGCTCCGGCATTATCTGTGGTTTAGTTGCTGCCACGCCTAGCTCGGGTTGTATTACTCTATATGGCTCTTTGATCCAAGGTATAATAGCGGGTGTTGTTTGTAATTTTGCAACAAAAATAAAGTATTATTTAAAAGTGGATGATTCCTTAGATCTATTAGCTGAACACGGTATCGCCGGTGTGGTGGGATTGATTTTTAACGCTCTATTTGCAGCTGATTGGGTTATTGGAATGGACGGCACAACAAAGCATAAGGGTGGTTGGTTGACGCATAACTGGAAACAAATGTATATTCAAATTGCCTATATCGGTGCCTCTGCCGGCTATTGTGCTGTGGTCACGGCCATCATTTGCTTCGTATTAGGTAAAATTCCGGGTGTCCATCTAAGAGTCACTGAGGAAGCCGAAGCATTGGGGTTGGATGAAGATCAAATAGGCGAATTCGCTTACGATTACGTGGAGGTTAGGAGAGATTATTACCAGTGGGGTGTAGATACAGATGCACTTCATACTACATGCAATGGCGCTAATTCTGCGTCTGAGACAAATCCTACTGAGGACAGCCAAAACTCCTCATTGTCATCAGCTACAGTAAGCGGCCAAAACGAAAAAAGTAATAATCCTAAATTGCATCACGCAAAAGAAGCATGAATCAACTCCCCAGTAACTGCTCGTCGGCACATTGAACGGAAGTGCCGCGATACTAGATTTTTTTTTATTTATTTATTTCTGAACTTTTTAATTTTATATTCTGCATTTTATCATAGACTCACAAAACAAATTCATTTCATCATTTGGTATTTTTACTCACCATTCTATATGCCATAATAATATTAAAAAACTTAACGTCTGTTCCCTAAAAAAAAACTAATTTAGTAAAAAATACGACCCCAGTGAGGGTTGAACTCACGATCTTGCGATTAACAGTCGCACGCCTTAACCAACTTGGCCATGGAGTCGCAAATAATGATGAATTGGGACTTTAAAACCGCTTCCACATCTGAATCATATCTCCGGTATTTATTTCTTTGCAACCAAAATATGGATATCGAGATGTATTTGATGAATAATTCGATAATTGTTGGGATTCCATTGTTGGTAAAGGCTATCATATTATGTATACAGATATACTAGAAGTTCTCTCGAGAATATAAGAATCAAAATGGAATCGGTATTTCTACATAATAATATTTCGATTATTTATCCTTCCGTTCATACTACTAAATAGATAACATGTTAGAGTTTCATTCTAACAATGTTCGATTTTGTTATTTTTAAACAGTCATGGCGCGTTTTAGGTTCAAACTATTCGCATATCAGGGAGTCATAATTCTTCATTCTATTTCCGATTCCATTGAAGAATAAATAATAATATTGGTCTTCTTGTCCATAATCATTCCCCTCCCCCCGCATCTAACATGCTTTGTGAAGAATGCCATTGCAGATACGTGACAATGAAAACTTTTTTAATGTACCAAAAAGACTAAAATACATGTACTATTTTTTTTTTAGATATTTTACAAAAGATACATTTCATTCTATATGCTTATTTCTATATACTTGGGAGCGGGAGCCGCTTTGCGTTCTGAGAGAGTGAAAAGGGCATGGAAAATTACGGCAATATCAGCAATCTAAAAGCCTGTTTGGTCAATGACAGCTGAATATATACCATTTCTGGCACCTGAAACATTTGCAATCCATCTACCGAGTCTGTGTTCTTTGGCAATACTAGCCAAAATACGGAACTTCTCCTTCCCATGTTTACCACTTTCTACAACCTGAATCTTGGTAACTACACCTTTAGCGCCAGATAATTCACCTAGCAACTCAAATGATCTGAGATTATCACTAATTTTCCAAACTTTTAGCGATCCACTCCATGATCCAGATATGAATACATTCGAATATGGAATAGCGTAAAGAGATGTGATCCAAAATGGTTGTAGCAATTTCTTGCCTTGCAACTGTCTTTTTCTTAATTCTTCATCGGTTTCCCCCGAAATGTCATTGAAAGAGGGCTCAGGTAAAATACCATGGGCAATTCTTTCCGTGAAGATAGGTTTCTTCTTCGCCAGAGACCATAGACATATATTACCATTATCGGAGCCTGTTATAAAGTGAGAATCATCCACCATACTCACAACGTCAATACTACCCTCGCAGAAAAATAAAGGTGCCTCTGATTCATCAGGATATTTGACTTCTCCATCTTCTCCCTCCTTAGCGTTTTCTTTCATCCATCTCCTTAGTAGCTTTTGAGGTTCATCGCCACCTCTAAATGTTAGTCTGGTCTCGTCAGGAATCTTCCAAAGCATAGCTGTTCTATCACGGGCACCAACGGTAACACACCTTTCCATCGCCAACGCAGATATATCTTCCACTATATCATGATGCCCATAAAGAATCTCCAACTGGGAAAATTGATTTATTGAATATGTTCTTATCTTAAAATCTGCGCAGGATGCATATAACTGATCAGAATTTTTTCTAAAAGCCAACGATAAAACTTCCCCTCGGCGATCCTTTGTTGGAATAACTTTAACGGGTGATAGAGATTCTGTGCTCCATACAATTAACTTCCTATCTCTTCCACCTGTGACAACATATTTACCATCTGGTGAGGCTGCTACAGTTAAGATTTCGTCATAATGGCCTTCTGTGGTATTCTCATATTCGTGCTTGCTCGTAGGTATATATTTTGCTCCTCCTTTAGCGTATTTTAGCTTCTTTGGTCTTTTGCTAAAGTCAGTAATGTCATATTTGGTGAGTTGTAAGTCTTTGCTAACTGTATAGGCAAATAACCTACCTTTGTTCTTATCGCCATTAGATGATTCCTCGAAGGTGTATTTGTTTAAAACGGGTTGGAAACAACTAATGCAAGTAAGGTTATTTTCCCCTACCCTGGTAAAGCTCTGTTTTGCTTCAGATATTAGAAGTTTATCGCCAAAATATCTGAAGACTCGGCCTTGCTGTTCAGCAACGTCTTCTTTTAACCTGGACGCAATGATATCCTTATCCAAATCTCCAGCATCAAAATTGTTGTACTCGTCGATTGTTCTTTCCTTGAGATTGTTTAAATCTTTTTCTTCAGCGTTCCTATTATCAGTTAAAATGTCATTAGCTTCGCTTTTCAGATTCTCCAGATATTGCTTTGCAAGCCTCCTTCTTTTATCGGCTGGATTTTCACCCTCGAATTCTTCTTCAGATTCCAATGCGTCTTCTTCATCCGAAACTTCTAGTTGTTCATCTTCGTTTGAGGATGGATCTGTGATTTCTTCGTCTACTGTGGGTTTTGACGGATTAACTTCTCCTTTGGATCTTTTCCTCTTTTTCTGTTGGGTAACATCTGACATCTTTTCTAGATTTTCTATAATTTTGAAATGCTAAAGAAGAAATAAAGAACTTTGAATTGATGCTTATTTGAATATTTACGGTACAGGACCAGGTGTTACACTGTTTAATCAAAGCTCATCTATAAAATGTCATCTCTTTTTTTTTTTTTCATATTTTTTCACTTTTTCCTTTCGCGAAAATTCGCAAGGACGCTTCCAGCTCAGATCATGTTCAACGTAACTCTTTATTATCGTCGCATTCAAAGAAATATATGTTAATGTGGGAGCATTTTGAACGATGATTTGAACAAATGAACAGGTATCAAATAATTGTCTCTTGCGTATATATATTTTACATTTTTTTATTTCAATTGCTGTTCATATCTAGCTTCCCTTATATTATTAATTTTTTTAACGAGAGAGGGCAGCTCAGCTCTTTCTGATATCTTAACGGCTGCAGTAAGTGCTCTATCTTGTTTTAATTCATGAGCAAGCGAAAGAGCCTTTTCAACATTTTGGTCTGAGCATGCAGACGCAAATAAACGTAACAAAGCCTTATCATATGCACCGTTCAATGCTGCCAATACCTCATTTTCGTTGCCGTACATTTCACCGTCATTTTCGAGTGTATCTGTCAACAGCTCTGACAAAACCTTGCTGCGCAGATACTCTTCTTCCGCCGCCATAGAAACAGGAATCTGTATTTCTTTGTCTTCTTCCCCTTCTTCCGCTTCGGTGTCAGCTCCAATTTCGTTCTTTTTATTTAATATAGCTTTGTTTTCCTCTAGTAATTTACTCTTAACAAATACTGGCATTCTAATCTCCATTTCGGATGGCAACGGAAGGGGAAACTCGGGCCATATATGCTTGCCCTTAACTAAGATACAATTCAATGTGTCATACGCCAAAGCCAAGGGCCAGACATGTATATCTGTCGTTTCCTTCCCTCCTGACATCTTCCATATTTCCATGTTGCTATCTAGAATAGGGAGCCATTTACTTTCTTCTGGTGATCTCCACTTTGATAACAATAGAAGCGTGTTGTCGGACCCAAAAATGCATGGATCTCCGTAGCTTGAAAAGAACAAACTTTTGATGCCCATCGGATTAAAATTGTAGTAGTCAAGATTTGCGTCTTTTTTCATATCAGAATTAATGTTTGGTAAACTCATTGGAAGTGGACACTCTCTTTTATAGTACCTTTTACTAGAAGTACCCAATTCAGATAAAGAGTATGAAAGGCCATGAAACTGCGAATAATGTACTGAAAAAACCCTATAATTCTGAGCAGTAAGCGCTACAATTGGGGATGTCTTTTCAACAGCAAATGGAACCCCGAATTGATTGAAACTTCTGAAATAGCCTAATGATGTACCAACAATAACGCGAACCGGGGTGGCTGCCACACTTGTTATTCTCTCACCAGCTTGCAAAGGAATAATCTTGGTCCAGTTTGAATGTATGCTATCGTGTGGCCTATATTGTATCTGCCCAGTTTTGGATTGGCCAAATAAAGTGCCTTTTTCATTTAGGAAGCATAAATCGTAGCCAAATAAGTCCTCGAAATGGTATTCTCTAAAACGTCCAACATCAAAAAAAGAGACAGTTATGCTGTATTGCTCACTATTCTTGACAGTAGATACGTAGCCCACTTCATTCATTGTCAAATAACGCCTGTCAGTAAAGCCAAAAGGTGTTCCCGCTGGAGAAAAAGGCATATAACGAAATTTTCCTGTGTTTGCCAAACTGATTGGAAACGAATGAGTCTTGTGTACTCTCGAATAAGAATGTTCATTATGTGGTTTTTTGCCACTAATATAACCAGCACCATCGTCATCATCAATAAAGTCTTCTTCATCTTCGAAGTTGTATTTTCTCTTTTCACTTAATCCACTGGGGCCGTCGTGTGTTTGAGTGAACACATCTTCCGCATTCGCTTCTTGAGTAATATCTGAAAATAGCTTATCGCTTTTGTTTATATCATCATTTCCCTCTAAGTTTTCCAAGTCAGATTCGGAGTCTACAAAAAGCCCATGTTTAGTTGAAGATTCAGCAACAGATTGGTCAGGTATATTAGATACTACGGACTCTGCCAAATTTTGGACAATGGCTATACTACCGGACCAGGTACCTAAAACAAGGTCTAGAGTTTTTGAGTCCGCTTGGATTTTCCAGGCAATATTAGTAATTTTTCTTTTGAATTCCCTGGTGTAGTGGATCTCGGAAGTTTCCCAATTCCATACCGTTAACTTATTATTTAAATCTACTGCCGCAATGTAAGTTCCACGTAACGGGTCAAATTGCAAATCAATGAAATGAGCCTTTGTTGATGAGAGATTTGTGGACAACGTCTTTTGTAGGGAATATCCCTTTATAGAGAATATTTTTACTGTATCATCTGCACATGGTAGCGCAAAATGCAGACCCTTCGGATGCCAAGCCACTCTCGTGCAAATTCTATTAGCAGCACAGAATTCTGGATCAGCTACATTGTTCTCATCTGGATCAGCCGTTTCACTCAGGTCATTATCATTGTCTTTATCTATATCATCCATCATATTCGAGAGTATCTTATCTCTGTGTGTATCATCATATGAATTGGCCACTATGTAATCATTTAACTCATGAACTTTGTTTGGAATAGTAGATGTCAGAGAAAAAATTTGTACCTTACCATTTATCATTGAAACTGCTAAAATATTCATCTGTGAATTGTAAGAAATTTGAGAAACTTGTTCATCGATTTTAATGGCATGTTTTTTGTGTGTTTCATCGTCCAATTCCAAAAGGATTAGTTCTAAGTCGTCTCCTCCAAATACGGCCATTTTACCTGAATGAATAACACAGCAGTCACGTAGGGGTAAAGCAAATCTAGCCAATAATTCTTCTTGACTAGAATCGATGTTATACCTAAGAGCATCACCTTGCATTGTAGTCATCAGAAAGTGCGAGTTTGAATAGCATTTTATAGACGAGACCAATTTGGAAGAATCTAAAGTCTCTGGCTCTTCTTCTGGGTTATTTGTCTTCAGAATCTTGGTTAAGCCATTTTTATTGGCTACACACAAAGTATTATTATCTGGTGCGAGAGAGACCAGAGTTTTCCCACCAAAGTCAAAAACAAGCTTGTCTATAACTGAAACCATAATAGTACGTCTAGTATATTTACGTCACTTCTTGCCCTTCTCAATTATTTTTCCCAAGCTTTCTTATTAATTTAATCTATATGTTCCCATATGTTGGCGTATTCAGGAAACTTTATTACGCGTCGCGTTAAACAGTTAACAATTAATCATTAGTGGAAATTAACGAATCTTAGTGAAAACACCCATTCTCCAGGTGAGATTCTTTCAAGTATCAGGCAAACTACGATTTCACCTAATGAATATCACAAGACGTTTTGAATAATTTTCTGAAGCAATTATGAAACATTATGAAGATATATACGAATATGGATAAGCCTTGTACCTGTGATTTTACACTCAAATTGGACATAAGTAGTACATGAAGAGGATGATTAATTCATCCTTTAACGCGCTTGTTCGAAAATCCTTTGAAACCATGTAATAATATATCCAGATTTTCGGCTGACTTCTCATCAATGTTCATCATCGTCGTTTCGTCGTCTTCTAGACCATTTAACCAAAATTTCATACTCATTGGTAGAGAAGAATATGTGTGGTACAGCGACGGTTCAAAGTGAATTATATTTGGTCCGTATTGGCCGTCTTTCATCCCGACTGATGGTGTAGAATGTTCATCGACCAAAACATCATAATTCCTTCGGCACTGTTCTTCCTCTAACCTGAAAAACTCTTCACTAGATATGTCCACGCCTTCACCTTCTGTAGTGCTAACGTAACGTACCGGCCTCTCAGCAAACAAAAGGTTGCTGTCCCGTTGGAGTTGAAGGAAAGGAGAATCATGCACTTCTACTTTCCCATTCCATCTATCTAGCAGACTTGAATATTTCTGTTCCAGGTTATCATTTTTCTCTTCGTTCGTTTGGACACTAGTCATCGTGGTTAGAGTGGGTTCCTCACCCTTCGTATTCATTATGAGAGCTTTTAAATTAAATAAAACCGTAGCCAGCTTACGAATATCAGATGAAGCCAGTACCAAGTCTAATTTCGGTCTTGTTCTCTGAAATGTGCCATTATTTACTGCGAAAGTCGGCCTTGCATACTTAATATTGGAGAATGTACTCAATTCTGCAGTTATTCGGTTATTCCAATATAGTTCCTTCGGTGGGTATACTGTTTGATAGAATAATTTTAACTCCACAAGTATGCAGTTTTTTCGAAGAAAGTTAACTTCAGGTAAACCCATATGTGCACTGATTTTCTCTTTTCCTTGGTTATGCGTAATAAAGGATTATTTTGTATCGCAACCTTCAATTAAGGTTATCACATTTTAATAATAAAAGCTGGTAAAAAAAGCCGAAAAATCTGCCTGGACAAACGTACAGAATACGCATATATACAAGCGAAGAAAGGAGATTTAGGCTCATTAGAGCAGTATCAATTTTTTAAAAAATATTTACACGTCTTTCTCTAAACTATATAAGGTGGGGGGCGCAAATTGACCATTATTTAATCAAAAGCAAATACAAAAAGAGAAACATATTTTAGTGTCATTCATAGATGCAATCTTTTTTCTTCAGTGGGGAATTATTTCCATTGCTTTTTCACCAAATGCCAGATCATTGGGGAAACCCAAAGAAACGCAGCCACATAAGCGGCCTGTTTCAAGGTTTTCTCAGTTTGTTCTTGATGAGCTCTTTTCTCCTCTTCGGAGACTTCCTGTTGAGGTAGACCAAACATTTTATACTATCTAGTTATTTGATGCCAATGGACGCCTTTTGTGGGAAACTGCAATTCGCTAATATTGGTGTAACGCCTCTAGAAAGAAAGAGTAAACTTTCGAATTCATTTCTTGATTTTATGATGTGCGGTATTCTTCCAAAGAAGGGTAACAAGAAGGTTTTTTTCTCTCACAATTTCTTTGAAGGGAAGTTTTGGAAGAGTTAACTGTCAGCTTCATTGCCCAGCATCTTTGTTTGATAGCACTTGTAAAGTATATGCAGGCCATATCAAGGGAGTTTATTGTCCTCTGAAGTATATATAGAGGAACTTTTAGTAATAAAAGGCAAAAACATATCAATTAGCAATGAGTACAGCCGATCAAGAACAACCCAAAGTGGTGGAAGCGACACCAGAAGATGGGACAGCTTCCTCCCAAAAGTCAACTATAAACGCTGAGAATGAAAATACAAAACAAAATCAAAGTATGGAACCCCAAGAAACTTCAAAAGGTACCTCCAATGATACTAAAGACCCAGATAACGGAGAAAAGAACGAGGAAGCCGCAATAGACGAAAATAGTAACGTAGAAGCTGCAGAAAGGAAACGTAAGCACATTAGCACAGATTTCTCAGATGACGACCTAGAAAAGGAGGAGCATAATGATCAGAGTCTTCAACCAACGGTGGAAAATAGGGCTAGTAAAGATAGAGATTCAAGTGCTACTCCAAGTAGTAGACAGGAATTGGAAGAAAAACTGGACCGTATATTGAAAAAACCAAAGGTTAGAAGAACGAGGAGGGATGAAGACGATTTAGAACAGTACTTGGATGAAAAAATTCTAAGGCTTAAAGACGAAATGAATATTGCAGCACAGTTGGACATCGATACTTTAAATAAGAGAATAGAAACTGGAGATACTTCGCTGATTGCCATGCAGAAGGTCAAATTGTTGCCGAAGGTGGTAAGCGTACTGTCAAAGGCAAACTTGGCAGACACCATTTTGGATAATAACTTACTTCAAAGTGTCAGAATATGGTTGGAACCCTTACCTGATGGGTCTCTGCCATCTTTTGAGATTCAAAAGTCACTCTTTGCAGCTTTAAACGATCTACCAGTGAAAACTGAACACCTGAAGGAGAGTGGTTTGGGGAGAGTAGTTATCTTTTATACAAAGTCCAAGCGTGTCGAAGCTCAACTAGCTAGGTTGGCTGAAAAATTAATTGCGGAGTGGACAAGACCTATTATTGGTGCTTCAGATAACTACAGAGATAAGAGAATAATGCAATTAGAGTTTGATTCTGAAAAATTGAGAAAGAAATCCGTTATGGATTCTGCCAAAAATAGGAAAAAGAAATCTAAGTCTGGTGAAGATCCTACCTCTCGTGGTTCTTCGGTACAAACCTTGTACGAACAAGCTGCTGCAAGGAGAAACAGGGCTGCCGCACCAGCACAAACCACTACTGATTACAAGTATGCTCCTGTGAGTAACCTTAGCGCAGTACCTACAAACGCAAGAGCAGTTGGTGTTGGTTCCACTTTAAACAATAGTGAGATGTACAAGAGGTTGACTTCAAGATTAAACAAGAAGCATAAATAATAACAAAACAGGTAATTCCGTAATGCTTTGAGATATGTATCATATGTATGTGTTTTTTGTTTAAGAAATTCGAAATAACACTAGGTGGTTTTATTAAGAGGATTATTAAATAAGCTTGATGTTTGATGATTTTGAAGAATTATTTAATCTCTTAAACATATACATACACAGTAGAATTTTTCGAATTATGAAATCGTAATATAACTCTGCTTAAGATCTTGGCTTTTCCTTCTTTTCCTTCCACAAAGCCAACAAGGAGACACCAGAGACCTTAACGACCTTGAATCTAACACCTGGAATATCACCCTTAGCCTTACCCTTTCTACCGAAACCGGCTAGCAAGACTTCGTCATTTTCATCGACAAAGTTCAAACAACCATCGTTTGGAACGAAAGCAGTAACCTTCTTACCGTTCTTGATTAATTGAACTCTAACACACTTTCTGATAGCAGAGTTAGGTTGCTTGGATTCGATACCCAACTTTTCCAAGACAATACCCTTGGCGTGAGAAGAACCACCGAATGGAGAAGACTTGAAGGCAGTACCCAATAATCTCTTCTTATAGTTGTTTTCGGCCCAACGGCTGTTTTAAACGATTAACTTTTGACAAAACATAGTTTCATCAAAAAGATTAATAAATTTGTTAGTAAATGAGGTTCTCGTAGTGAATTCATTATCTGAGATGGCAGAAATTCATTGTAGATTTTCAGTTTCATCACTTGTGGACTTTCTTATTCAAAATTCGCAAAATGGCCTTTCTCCTCCTAAAAGCTGATGAATTCAAATGGCTATAATAAATTAAGTAGCCCTACCCTAGTTTCTTGCAAAATTATTCTCCCTTACTTTTTCAAGCTTCCAACTCATTTCATGGTAGCAATGGCCGATCCTTTCTTCTACTTATTATGAAAATCTTTCAACCATAGTGCAATCTTCTATAATTGTACATACTTGTTTCTTCTGTGGACACGCAACTTTCTAGCGGAGTTCAAACCTCTTGGCTTACCTTTACCCATCTTTTCTTGTAGTTTGTTGTTCTTACCTGCTTCTGGAATCTACAATATTAAACATGTAAGCTTCATAACCTTACCATCACTAATAGTATCTCGATCTTGAAAATTGCGAAAGCGTGGAGACAAGGAGCTCCTACAAACACAGTCATTCCAATGCGGTAGTGCTTAGCAAAACCTCGGCTGCGCAGAAGGAGCTTTGATACATAGAAGCTAGCCCACCTACCTAGGCGCAAAAAACATAGCGGTGGGCGCACGTTGGTGGGCCTGGGAAGAAAAAAATTCCCTCGTCGATAATATAAATATGTATGGGTGTTTGGAGATGTTCGGATGTTACTTTATGCATGTCCTTTTTATTAATATTAATGTTGAAGCAATATCTAATGAAGTATATATAGTTCACAATATTGCTTATGTGAAAGATAGTGGAACATTGAGAATATTCAAGGAAAGAGACAGGAGGATTCGAGAAATGACAACAATTCAGCCTTTTGAACCTGTCGATTTATTCAAAACTAACAATGTCAACCTTGATATCTTAACAGAAAACTTCCCTTTAGAGTTTTATTTTGAATACATGATAATATGGCCAGACCTTTTTTTCAAAAGTTCAGAAATGACTGTTGATCCTACATTTAAGCATAATATCTCTGGTTACATGATGGCAAAAACAGAAGGCAAGACCACGGAGTGGCACACTCATATAACTGCAGTGACAGTAGCTCCAAGATTCCGCCGAATATCGCTAGCTTCGAAGTTATGTAATACTTTGGAGACCATGACCGATGTCATGCCCCATGAAGTCAACTTTATCGATCTTTTCGTCAAGTGCAATAACCAATTGGCCATCAAACTTTACGAAAAATTGGGATACAGTGTCTACAGGAGAGTGGTGGGATATTATAACTCAGCTGAAGATGGGTATCCAGATACCCTGAAAAAAGTAGATGACAATAAAGATGCTTTTGATATGAGAAAAGCTATGGCTAGGGACAGGAACAGAAGCGTACGGCCGGATGGAAGAAGCCATAAATGCTATCCACATGATGTAAGATTTTAAGGTATGTATTACCTCGTCCTCATACTCAGAACATAATAATGAACCTCTGTGCTATTCATATTTTGCGATACGCACTAAAATAATACTATCCAGAGGCGCGGACTATAATACTATTAATTTGATTTTTGTATGTACATACTGAATGATATACTTAATTTACATAGAAACATCATTTTAAAATTCAACGTTGGAAGGAGGTTGCGAAAACTGGTTGGCTGGTCTGCTGTACGAGTCGTTTTGGTTCTGATAGGCGCCACTATTATTTTGGTAGTTATTTCTGTTTTGGTAGTTTCCACGTTGGCCGCCTCTTCCTCTGTTTCCTCTGTTTCCCCTATAATTTCCACGCCCACGACCGCGGCCTCTAGAGTGAAATCTTGGTCTGGCAGAAGCTTGTCCAAAGGTGTCAACGTTCAACATTTTTTCTTCTTGCCATCTCATATTGGTATTAGTTTCAGTAGAAGTGGAGATGGTGTCGAAAAAAGACGATTTTTTATTATAAAACTGCTCATCAGATTCATCCTGCTTGTGAACAGCTGATTCTAATTCTTTTTCTTTTTCCACATCAGTGGAATCACCTTTCGTGAATTTTGCATTATTTGATTGAAAGTCAAAATCTTCATTCGGAATATCGACTTTGAAATTGCGGTTGGATTGAGGAGGGCGATTACTTGATCTATTCTTGTTTCTTTGATATTTTGGCTCATTTTCACCATTTTTACCTCTTTCCCTACTTTGCGAGTTTACATTGGTGTCTTGAGGAGTGCTCTTATCATTCATACTGGCAGTAGCGGTTTCTGTCGAAGTTGGGGTGTAAACACCATATCCAGCGACAGCTGCTGGCACATTGGATTCGGGCTTTGGAACTTGGGGGTTTGTTTGCACGTGTGCTTGAGCTTGAGCCTGGGGTGGAGATTGAGCTTGTTGAGGAGGGAATTGTGAAGCGGGTGGCATCATTTGAGGAACAACCGGCTGTATGTCATTGATGTTAGCATCTAAAATGCTTAAATCCTTGACTTCACTGCCGTTGAACTTTACAGAATTGTATACCGTAGGATTCGGATAAATTTCTTCAGGACCCCAGTTCTTGCGACCTTCTGTACCAAAACAGCGAACTTCTTTCAAAGTCACGGTACCCTTTTCAGAGTCAATATCTTCTAACAGCCCCACATATCTGTTGTCAGTCACAGAGATTAAAGAAATAGTTTTACCGATGTACTGCGACATTGCCTTGCTGCTGTTTTTCGATGAATGCTTCTTCTACGACATCCTCACTATTCGTTTATTGTTCTTTCTGACTGCCTCCACGTTATTCTTTACAATCGCGGGTACAGTTTAATTTTTCCACCGTGTAAGGTGACGGGACTATGGTACTGGACTGAGGAATCATTACATATACGTCAGTAATGGGTATCTTCATAATAAACACCTTTATCCATTTAATATGGAAATCGATTGCACTGTCATTTAAAATAGCGGCATCTATGATACTTAGAGGGCAATTGCATTGATAGAAGTTGTGTCATTTGGTGTTCTCCTCGGATCGAGTTTTAAATCCGATTTTTGCATCTCGGTCCGAGTGACTATTTCAGATAATTGGTAAATATAAGAAGAGCAAGAAGATGTGCAAAAAATAGAGAAAATATGATGCTGCGTAAAAGTACAGACACCGTGGAAGCTAGGCCAAGATTGTTACGAGCATATCATCAATGTTAACTCTAGAGTCTGCATTAACTGGCGCTGTGGCTTCGGCAATGGCCAATATTGCAGTTTATCCGCTGGATTTATCGAAGACGATCATTCAGTCACAAGTATCTCCTTCTTCAAGTGAGGATAGTAACGAAGGTAAAGTTTTGCCCAATAGGAGATATAAGAATGTTGTAGATTGCATGATAAACATATTCAAAGAAAAGGGTATTTTGGGTCTGTATCAAGGTATGACAGTCACTACGGTGGCCACATTTGTCCAGAATTTTGTTTATTTCTTTTGGTACACATTTATCAGAAAGTCCTACATGAAACATAAGCTGTTAGGACTGCAATCACTGAAAAACCGCGATGGTCCTATCACACCTTCTACGATTGAAGAATTGGTACTTGGGGTAGCAGCTGCCAGTATATCGCAACTTTTTACTAGTCCCATGGCTGTGGTAGCTACAAGACAACAAACAGTCCATTCTGCAGAGTCTGCCAAATTTACCAACGTTATTAAGGACATTTACCGTGAAAATAATGGGGACATAACTGCTTTTTGGAAAGGTTTAAGAACAGGTTTAGCATTGACGATAAATCCTTCCATCACATATGCCTCTTTTCAAAGACTTAAAGAAGTTTTTTTCCATGACCATTCCAACGATGCTGGCAGTTTGTCAGCAGTGCAAAATTTCATTTTGGGTGTCCTTTCCAAGATGATTTCGACTCTAGTTACGCAACCCTTGATTGTCGCTAAAGCAATGCTTCAAAGCGCTGGCTCTAAATTCACTACTTTCCAAGAAGCGCTACTATACTTGTACAAAAATGAAGGGTTAAAATCTCTTTGGAAGGGAGTTCTTCCTCAATTGACAAAGGGTGTCATTGTGCAAGGTCTGTTGTTTGCTTTCAGAGGAGAATTGACAAAATCTTTAAAGAGGCTAATATTCTTGTACTCTTCTTTTTTCCTAAAGCACAACGGACAACGCAAGCTGGCTTCCACTTGAGAATCCTTACTATTACTGAAATAAGCACATTGCGTTTAGAATCTTTACATATCAAATTTAAAATTTATATAAACAATGGAGATTCACTTTTTTAACCTTACGCCATTTCGTATCTGTCACCAACAGTATGGAAAGTAGTCAAATATTTGTTAATGGCATTGAACTCTTGATCGGTAAGTTTGGTTTTCTGTTCATCAAAGTTTTCATTAACCTTGGAAATAGAAGAGCCACTTGGAATTGGGATAAATTTGGCGCCACTGTATTCCGGAACTTTGTTCCAGTGCTTAACCCATCCCAAAGCCAGTTGTGCAAGAGTAATGGAGTTGTTTTGTGGGCGCTTGTCGACTATTTCTTCCTGTAGAAACCTGACCAAGGTCAGGTTTTTTTTCAAAGACTCGTCGCTAAATCTCTTTAACGACTTTCTAAAGTCACCCTCAGGGATATCAGCGTTTGACTTCAATTGACCTGTCAACAATCCTCTGCCCAGTGGGGAGTAGCAGATGATGGACAACCCCAATTCAGCACATGTTTTAGCAATTCCGTTGTGTAAAATGTCAGTACTGAACAAAGAAAGTTCCACTTCAACGCAGGTCAAAAACTTTCCCCAATCCTTGTGAATAGCTCTAATTTGCTCTTCATTAACTTCACTTAATGAAATACCGCCAATAACGCCTTCGGAGATCATCTCAGCAAGCGCTTCGAACGATTCGTAGGGGTAGACCTCTCCTTTCGTGCATAGGGAAGTGTCGATTCTTGCGACTTCGAAGATGTCGATGTAGCCACCAATAGCACTAACTGAATTCTTTACGCTTTGTACAACATCATCGTGACTGCCTCTGGGGGTTAAGGTAGCATTGTCTGCACCACCTTTACAACTGATAACCACATCCTTTCTCAAATCTGGGTATTTCGCAAAGAAGTCGTGAACATACGACAAATTAATAAAATCGGGACCATAGAATTCACCAACGTTGAAAAAGGCCTTGTGCCCACGTTCTCTGGATAACTCAACCACTCTGTGCATGGCCTCGAAAGCCTGCGACTGAGGGATAGGCTCGGCTCTCCAAGTCAAACTCATTAAACCATAGCCAGTATCTAACTTGTGGATGTTGTTTTTCAAATCGGCGACAGACATTTTATTTTTACTTTTTTTGGTGTATATTTTAGTTAATATGTACCTGTTTTTCTATTCTACATAACATAGAAAATGGCAAGGAAAATAATTTTAAGAGAGAGTCCTGAGATGAAGTAAAAAATTTGGTAAATTGACAACCCCTTATATAATAAATGCCTATTCTACGGTTCAATAGACACTCTATTCTTTGAGTAATTTTGAGGGAGAGCAGCAATGATTAACTTAGTACCGTTCTACCAAGTACGCCCTTGATTACCTCATTAACGAACAAAAACGCAGATCCCTTCCTAAGGCGGCCGAGACGGCCGCTTCATCCGTCTCGGCCGGGTGTCATTCTTCTAATATATTTGGTAAAGGACTTGGGAGATGCGCAAAAGGGAGATAGTTGCGCTTTTTTTTTGTCTAACAACTAACGGGTAAAAATGTGGACAGCACGAGGAGTAGTTTAAGAAATAACTTTAAAAAAAAATATTGGCAAAGCAGATATGCAAGAAGTTACGGGTAAGGCTTCTAGTAGTCGTGCATGTGTTGATCCCCTACGTTGATACTATCTATGTGTGCAAACACCAGCTTTACAAACAAAAATTTCATATAGTAGTGTATTTTATTTATCTTATGTACAAAATCTATAGTAGAGTTCACTACATTTTCTTTTCATTGCTAAAAAAGCAGTTTCGTGCAAGTATGTATAAAAAGAATGTTGGCGAGAGTAGCGGAGAGTGTATCGTGCGGTTTAATGGGCCAGGTGAAAACTGGGTTACTTCTCTTTGATGGCAGCGGCTTCTCCGATAGGCTTGGTGTCATGCGGTTTTACGTCTGGAGCAGCCGCATCTATGTTCTTGTCTTGGTCGTCCAAGCTCAACTCATCCTTGACGCTCACAATGGCGTTCTCTTCTTGCTGCTCTTCTTCCTTCATAATTTCTTCTTGCTCCCTCAATTGTTTCAATTTTTGCTTAGCGGATGCCTCATCTTCCTTAACGACGTTTACTTTAACCTCATGGTATAGTTCATCAGGGATACCGATTAAAACGTCACATAATGCGTCGTACAATGACTCCTTTGATTGCACATTACCGTAGTTATAGGCAGTAGCCATGATTAACAGCGTGGATGGGATCTTATCCTTGAGCCTCATGTTCAGCCACAATCTTAGATTCGAATATAACACGCTAGGCTCTACGTCTACACTTCTAATACCTCTGGAGGCGCATGCTGTTTTCAATTCAGAGAGGGAGAGTTGTTCTGCATCCTCGTAATATATAGATAGATCATCTTTTTTCAATTCAAGCATTTTGTATCTGATACGGTAACGTAGCATCACATCAGTGCCGAATGGTTGCAAATTCATATACTTCGCTAATGCAATCAAGTAAGGTCTTGTCACATTATCCAATACAGTATCATCAGTGAATAATCTAGCTACTTCGATTAGCTGTTGACGAGACTCCGGCACTCCTGTAGCACGGACATGTGTGTAGAACCTGTTAAACAAAGCTTTTTGTTCCTCGGAAATATTATTAGGTTTAAAATGGGACTTGTTATTCTTTATGATTTCAGACATTAACTTCCTTGTGTTTCTTAAATTTTCTAGTTTATTCTCGCGTTTTTTACTTGATTCATAAGTAGAAGGAAGTAAATTGGGGAATAACTTTAATGCAAATGGAAGAAGAAGTTCAGCAAAGGGTATAATGAGGAAAGCAGCAAATGGAACCAACCGAACGATATCTTGAGTAGTTCTTTTCAGTTGTAAATTTTCTCTTCTCGTCAATGGGTAGCCTGCAGCACTCTTCATGAGCAATTTGGAAGAAATTTTTATCTCCAACCCCAAAAGTTTGGAACCATCCCAATAATGACGAAGGGCTTTTTGCATCTTAACCTTAAAGGGTACTTTTTCCTTCTCTTTTACTGGAGAGACCTTACTCGCACTTTCTTGGTTTCCGTCTGTCGTTTTTAACTCCTTTTTCGAGCTTTCTGGCACCGAAGAGTTCCAACGATTGAACTTCAAATTAAAAGATGGTATTACTCTCAACCTGCTTACCATAATACGGGGAGAAATTGGAGTAATTCCTGGTGCCGGATGATGGATTGCTCTCTTGATTGGCAAAGACCTGTATTTCAGCATTGTGTCTTGTTGATTTCTTTATGAAATTTTCTTTACTCGAACCTAAATATCACTGGCAAAATACTTTCAATTCGACAAGTGTTACTTTATGCAGTTATCTTGTTATTTCGAAAATTGCCACTTTGCCAATTAGATGAGACTGACACGATCTGAATAATGTCCTCTTTCAAATAAAAGTGGAAAATGTTCGCGCGGAAGCAATTCTGTCCAACGAGAAAAAAGAAACGTGGGAGACAACGGTAACTCGATGAAGGCAAGCAAGTATCATTTTTAACACTTCACTCTTATTATTGCAAGGTGGTAATATAGTTAAGGATTTTTGAATTAAAATTACTTAGACATTCAACTATATACAAGTCTGTTATTTATAGGAAGGTCGCTGTGTCTATTATTTTCTTTCCTCTTCATGAGGGCATTAGAAGTATCCATTTTGAGATTTTTTTTGAGCTTCTGAGAAATGAACGATATTCTTATTTTGATGTATAGAGATATTGGAAGAAGAAGATATAGGTGGACGAACCTTGTCTAGTTATTAGTTATGAGTGAATTTTTCGGCCGGAAGTAAGTTTTGATCCATATTCCCGGACTGTTCCTGCAACTTGGAATTCTCAAGGATGTCGCGCTCTATGTTTGCTTGATTCTTTCCTGAGTCTGTGGCACAATTACATTCCTCTTCTTGTGTAGGTGTTTTCTTTTGATTATTTTCGGAAATCGCAACTTTAGATTCGTTGTTCTTTTCCAGGCGAGTACTTTGATCACTTCCGGAAGTGGTATCGGCAACAGCAATTGGATCAGGGCTGGGTTCGGGATGTCTACCACATTGGCAGTTACCGAAGCCAGGACAGCTCTTCGCTTTCTGAATTTCTCTTTGGATGTCCCACCTCTTTAGCATGGCTATTTTGCATCTATTGAAGAAGACTTCCGATAAAGCTAACCCAGTAATTACAGCAAAAACGTATGTTAAAACAAAAGACATGGTAGCAAGCATCAACATATAAATAATCATCGTAGAGGTAAATACTAAGAACGCCCTTATAATGTCATGAAAGAGATCCATTAAAGATGGAACAAATATATCGCTTAATAAATTTGGCAGCTTAGGTAAACCTTGAATTTCAAAATTATTCTCTGTGTCATAATGTTTTCCTTCGTCTTTGGAGTTTGCTGAAGGTAAAGTGGAATATTTATTTTGCTTGTCCCATTTTTTAAACCAGTGAACTTCAAGGCACCAACTAACGAAAAGCAGTAGTTTGTAGACGAAAGCAGCCACAACAAATAATAAGAAAATACCGAAAGCCTTACCACTATTGTTTGCATGCAAATGGTGAAACAAAACTGGATAGTTTTTATATGTGGGAGTCAGATAATAGTTCATTCCCATACTCATGTCCATATCCATCCCTGAAGAGCTACTGTTATCAGACGATGACATACCTGACATGCCTGACATGCTAGAATCAGAAGTTGTCTGTGCACTGGCGGAGCTTGTTGGTGTACTGCTCATCGACATAGACATACCTGACATTGAACTGCCTCCCATCGACATACCTGACATTGAACTGCTTCCCATCGACATACTTGCCATTGACGACATAGTCGACGCCAACGTTTTGCTCGCACTGGACATCGCTTCCATGCTCATCGATGACATGCTCGATAATATCGTTTTGCTGGCACTAGACATCGCATCCATGCTCATCGACGCCATACTCGATGCTACTGTCTTGGATGCACTAGACATGGCGTCCATATTCATGCTGCTACCCATATTCATACCTTCCATTTTGAATGTCAAATATAATACACTTTTTTTTATTTTCTATTCGATTCTTCCAACAAATGTAATTTGAGTCGCCGCCGAACTATTACTCCACCTGTTTAAGTTTGTGCTTAAAAGTTTTGTTATGCAAATAAAGCTATGGAGTAGTTGTTTATTAAGAGCACACTGCGTATCTGTTTTACTAATGTGAACTAATCATAAGAGGAATAAAACATACAAGACCCTCTCGAGATGACAATACAACATTTTTTATGTTGCATTTTGTAGCCCGAATCTTGAAAAGTGCTCTTTTCAGGATCGTGCCATTTTTGCTCATTTTACCGTCGTCTTGAGCAAATATCCCATGATTTGCATCAATACATGAGAACATAACCACAGTAACGAATAGTTGAGGTGCAGTTTCGATCCTTAAAAATTACTGAATAATTCATATGCTATTTAGGGAAGTATTTACGTATCGGTTTGTAGTATAGCAGGGAAATGTGCCAAGTTGCTTAGATAACAAAAACGTGGAAAGGCTGGAACGAGCAAAATACGGTTCAAAATGCGGCCTTGCGGAAAAAGTTTGGTTCAGGAAGCTCCTGAAGAGGAACAATCGGACTTGTGTCGTTGTTCCAAAATTTTTCTATTTCTTGTCCTTCACCATCTTGGGAAGAAAACCCTAATATAGAGCCGTATCTCTGCTTAAGATTCATTCCGATGATTTTCAATATTTCCTGCAATACAACGGTTCCGAGCTTGAAAACTTCATTTCTCCTACGAAAATAAGTAAAAAGGTTCTTTACAAGTAAAATAGGATTTCCCTTTGAATGTTCGACAATTTTCTTCAAGTCTTCATTTTTTATGGCGAATCCGTTTATTTTCAGAAAGGCCTCTAGCTGAAGGAACATTTTCCTGCTTGCAATTTCCTTCTCTGCCATTGGACTTGTGATCATTATTGATAGCTTACTTCTTTGAGCGGAATATATAGAGATTTTGGACTCGAAGAATGCTAAATATTTCTTTAGAGTTAACTTTTGCAAAAATGAGATATCAATCATTTCATGATCTTCTTGAAAATTAAGCCTTCCTTCCGCAATTTTATTTCTTACCTTCCTATGTTGTCTCATTTGTTTATTGTTGAGAGTGTAATTATCACCATTTTGCACATTTGCCACTATCTCATTTAATAGGTCTACAGGACCAGCCGACCCTTCAAACTGTTTCGTACTGTTCTGTTTTAAAAGATTTAAGAACGGCTCTAGAAGTATCCTTCGAAAATCAAACTCGGTGAATCTATTTAGCACCTGCAGCTGCAAGTAAGATAAGTACTCATTGATCCTAGTTTCCAGATTGTGCCCCGAGCTGCCAGACATTACGGTTATATGAATCCCAACAGTGTCTGTTAAAACCCTGAGTCCTCCCAAAACAATGTACCCAATTTGCTTTTTATTTCTTAGATCAGGCACTAGCGTTAGTGAAAATAGATATTCGGTAAGAAAGGTTAGTGTCAGATTTTTGATGTCATCTCTTTGTGCAGTCTGAATAAAATACACAATACTATTGTTGGGATCATCCTGGTGACCATTATATGATATAAAGGCATTTGTGCCTTGATCTAGATCTTTTGTACTGGGAGGAGGGTAGAGACGTATGGTCGGTTTGCTCCCTTCATTGCTGATTTTTAGGTGCTGCGTAAAATTGTTATTTAAGTAACGGTTGATTGCGTCAGCATATTCAAGGCTTCCCTGCATGAACAAGACCAAATGTTTAGGATTCCTCCAGAATAAAAAACAAAATTTTTCGAAGGATTCCAACTCGGTAAGCTCTAATGCATTAATTCTATCCTCTAAAGTCCATATATATTTCTCTAAAACAATCAGCAATCCAACGCTAGCTAGCTTCACGCAGTTGTCCGATGACGCGTTCTTGTATTTATTTCTAACTAAAATCCTTGCCTTTCTCAAGGTATCTTTAGAAAGAAACGTTGGATCTGTTGCAATAAGTTTTAGCGTATCCACGAACGTCTTTACTATTGTGAAAACACCCTCAGGGAATCCAGAAATAGTAAATCGCAGTGTTACGTTGCCCTTACTAGATGAGGCAATCTCATATGTGTAACCAATTCTCAGAGCGGGATAAAGGAATGAAGAGGTGATGATAAATAATGCCTGTGCTAGTACTTCCAGGTGGATTGTTGCCTCCGGACTAGGTTTGATGCCTAACCCCAAAACTTCAAATGATACGACGGATTTATTGTCTGAGGCAAAATTTGGGTCTTCTTTTAAGATCCACATCTCATAATTCTGGTTCTCACTGACTAATTGAGGCTTTGTCCTAGTGGGCTCACTATAAATTTGAGGTCTAAGCGTAGCAAATTTCGATTTTAACGAGCATTCTAAGAAGAGCTGTTGTAGTTTTAAAGGATCGCTGACGCAATCTGGTAAAAAAAGATTACCTGTGGGAAAATTAAATTCATACGAGCTGTTTGAATGAAATTTATTATCACTTGCTAGATGAACGTTTGCCGTATAATACTCAAATTCATAGAAAAAATCGGTGCATATATCACTTTTATTTTTCATTTTATCAAATATATTACCAGATTTTATATTCCCTAAGAGTAAAAGGCGCATGTTGTCATGATTCATGAAAGATTTTAAAAAATTTTGGAACTTAATAGCTTGCCCTGTCCACCATTGTATATTGGCCTTTGTGTTTTCATATTTTTCGATGTTGGGATCATCTATTTCTATAAGAGATTTAAATCCTTTGAATATATTAGGGGGGGTTAAACATTCTAAATCGTCCTGAAGAATACCGCTTAATTTTGAGCACTCTTCCATTGGAAGATCCTCTGAACTTTGGTACAGAAAGCTAACGAGGTCGATCAAATTCTGTTCTTTCAAAAAAGTGATTAAGTAATCGATGTTCATTACGTAAAAGGAAGGCAAGAGTCTATTAAGTACTATTGTCGTAATTCTCTTAATATTTTCCCAGCCACTGTTTGTCAGTTCTAATTCCAAAATTAATCCTATGTCACCAATAGCGAATTCTGAGGTAAAGGCAAAACAGCCTGTGAGCCAGCCTTTTGAAGCTAAGTAATAGCTCAAAGATCCTGGAGACTCATCGCCGAAAAGTTCACACCAAAGATGACTGTATATTTTAATGTCATCCTTTGTAAACCGAGTGTTTTTATCGCTAACAGGAAAGAGAAGTCTCATTATAGGTACCTTATTTGAATTGATAAATATCGAATTGCATTCAGGAAATTGTTGAAAACACATCGTATTTTTGTATTTTTTTTCCCACGTTGTGTTCAGTATTTTAAAGGTTTTCAAGTCACTGTAGTCGTTTTTGGAAGAATCTTGGCGTTTTTTTAAAGACTTCGATCTTCGAAATGACCTCGTCCTAATCGATATACTCCTTTCCTTTACAGCGCTTTTGGGTTTTATATCGCCAAATTTTGATAGAGCTAGTTTCGTAAGAATATTAACAGACTGCGGTCCCCTTATGCACAAGGTTATATTCTCCCCAAAAAAATTATTTTCGAAGTAAGTGTTTAATGAGCTCTTTAGTTTTATTTTTTTCAGTTGTGGAATGCTAGATAACGAGTGTATGTTCCCAGTGGAAAAGCGACTGAAAGGATGGTCGGGATTGGCCAATATTCTTGCTGCGTGGTAGAATATTTTTGTGGTTGATGATATGTTTCCCTCATGCTCACTTTGTATTGCATATATCTCCTTGCTTATCAGTAAAGGGTTGAAGAGCGGTTCTTTGAAGAATGAGGCAAACACATCTAAGATAGATTCAAATGTAAATTCGCCGTTATTTTGAGTATTGGGCAATTCAAAATAAAAAGTCGTTTGCTCCCCTGTGGTAAAGGCATTTTGAGAGCCGTTGTTTTTTGCGATTAGTGTGTGGAATAAACCAGGATCAGGGTATTTTTTGGAACCGGCAGAAAGAATCATGTGCTCACAAAGGTGCGCCAAACCGGCAATATCCTTTGGATCGTTATGGGAACCTGTGCAAACAGTCAGTGAGCATGAGCTTGAAGTATCTGTTGGATCCGATATTATTAATGCTAAAATTCCGTTTGGCAGTTTACAAACTTTATGAGTCCTGTTGCTGTAAGACAACGGGATGTAAAACGAGACTTCATAATTAGTTACTTCTCTCAAGGACATCAGTAAAAAAACTTATTCAGTTGCTATTTTTTAACGCCAGGCACATTTATATTATATAATCAAGACACAAAAGGATAAAACAAAGGTGTTAACTGTTCTGCATACTCACCAGCGTAAACTATCCTGAAAATCGTGTAAATAAGTGTTTCATTTTTTTCTTGCAGTGAAAAAAGGCATGTAAAATACCGCATCAAGTAACTCCGCCTGCGGTTTCAAGATTAACGGCTTGAGACAAAATGGGACACTTACTCATGCAAAGTGGGAAGAAATGATTGCAGAAAAACCATATGTGTAACAGAAAAAAGTTGGATAGTGCTTACCAGATGTTTACCTTAATTTCTTGATGGATGAAAGAAGTATAGAAGTTTTACTATTAATCCAACCATCGGAAATTTGTATAGGAAAGTAGTTTATTGGAGTTATTGGATATACTGTGTAAACTATTTCTCGAAATGGTGTCCTTAGATTCTCTTCTTGTTCTATTGAAGAAAAATGGTATCCTTTTTTTAGACAATGTATCATAATACCATAATACGAATACTCTTCAGTGACGATAGTCAATTCCTTCAATTTAGCAAATTTTTAAGGTAGAACAACATACGGTTACAATATATAAGCAGGCACAGAAAGTCATACTGCTGAATTAATGCGTACTCGAATAATACCGGGTATCTAACTATATACGTTTTAATATTATATTGATATTATTCTGAGGCAACTATATTTCCAACACTATATTTTATTTTTCCTTTATTAATCCAACTCGGAAATTCCTTCCTTAATATATCGAGTCTTACGTGTGCGATAATGCGAATGTTCCGTATGTTGGAGTTAAACTCCTATTTCATGGACTAGCGCTCATGCCACTGATATAATGTCATACATGCGTTATGATATTACATAAACGATGAGAAACAGCCGTCGACTTTGGTGGAAGCAGAAATGCAAAAGTTGATAATATAATAGGATTGATAGTGAAATAGGATCGATGAATAGACCATTTAATACGTAAAAAGAAGAAACTTTTTTGTTATCCCGAAATTTTTGTTTCCTTTACGAATTTATATATCTTCGAGAAGATGTCTTAATATACTCTAAATAACTAATAATGCACTCTTTATCAGAATGTACCTCGAAAAGTGTTCAGCAAATTCAAGCAATTGTCAGAAATAATGTCGGAAACAATGGTTTTTGATTATCTGCGCATGTACTATTGCCAACAAGTAAAATGTTTCCACTGTAAATACACAAATCAAACTGTTTACGTGACATTGTACAATTGTAGAATAAGAAAAATGTTGAGCATTCCGTTCAGATAGTAATGAAAAGCAAACTAAGATTTTTGTAACGAATATCAACCTGAAGTTAACATTTATGGAGTATCAATACTTACATTGAATCTGCGGTGAATTGACCAACCTACTATTATATTATCAATGGATTTGTTTTAGCTTTTAGGAATCTCTGTCACTTTGATTTATATTATAAACATTGCATGGTATTGTACCCTAGCAGCAAATTCAAAAATGTATTAATTTACCATGCTAGCAAATGGAAACAATAGTTAGTCATCCTTCTAGAAGTTGAAAAAATGAAATGAACATAATTTATATTTCCAAAGGATCTCTTTATAAATTGATATAATAGCGAGAAATCCTTTTTTCGTATCGCTAATCTTTTGCGTTTATAGTTTATCATTTCTGTATATGTATTTTATATATTCTGTTAAAAATATTGTAACTATCATTCGTATTCCATGGCGGCGGTCCAGAAATTAGTTTCTAATTCACAACCTCTTGCAAAGATCGTCACCAAAGAATCAAGTTGATCTGGAGGATATGTTTCCAAGATGTGATTCATGAGCCTTTCACCTTCAAGCACAGCTTGGTAGCAAAATGAAGACGCGCAAGTATCACACCATTCACTATAAATAGAACCCTCTGCTGCTGTTATCTTATCCTTAACTTTGTCTACAGCATAAACATAACCCATTAGACAAGGGTTGAGGGCTACAACTATTTCTTGCCAGTTTCCTCTTCTGGAAATGTCAATTAGGTAACGACAGTAGGCCCTTAATGCGGGACCTCTCTTAATTTTTTGTAAGTAATCTGGGTCCTTAACTCCAAATTCTTCTCTTAATCTTCTTTCATGTTCATTTAGTTCATTACGGGCGCAATCAGCAATAACAAGGTCCTTTTCTAGATCTTCTAGAGTTGGAGATTTACTACCTGTGACGCAGCAAACTCTCACATAATCAATTAAGTATAAATAATCTTGTTCAATAAAAAACTGGAACTTTTTGCGTTCCAATGTGCCGTCTGCCACTCTTTTAACAAATTCGTGATTCACGTAGGCATCCCAATGCGGCTTGACTTTAGGATGATTTATCAGATAATTAAAGAAGCTACCCCCAGGGATTTTGTCAAGAGAACCTTCGATTGGCTTCTTAGGTACAGCATCAGATGCTGTAAAGCATTCGTCGGTGAGCATTTTTTCTAATGGAATCTCTACGGCGTAAACGTGATTAATTGGTCCAACCTTCACAGCTTTCTTGGTAACGTCACAGCCAATTGCGATGGCATTCTGTACATACTCAATACCACCATAAACAGATTGGGAAAGAGAATAACCGCGAGCCAAGTTAGATGCTATAGCAGAAGCCAGTGTGCATCCAGCGCCATGAGTGCGTGTAGTATTAACGAATTGGCCCTTAAAAGTGATGAATTTTTGTTCAGCACCTAAGTAAAGAACGTCAGTAATATGCTTTTCTTTTCCATCGTCACATGGAATGTGGCCTCCCTTCACTAAAATATTGGAGCAATTGGTGATTCTAGAAAGGTCTTTCGCGATTTCAAGAACGTCTTGTAGTTTGCTAACTTCTCTGTTCTCGCCCAGTAACATGAAACAGTCTGAAATGTTAGGAGTTAAAATGTCGGCAAAAGGAGAAATTTTTTCTATGATTAAGCTAACCACATCCTTTCCAGTTGGAGAAGAGTCAGAAGCGGCGCAAAGAACTGGATCAATTACTAACTTGGGTCTATTTTCACCAAGTTGCAAAAGTTTTTCGTGCAAGACTTCGATTGCATCCACCGTAAGCATGCCAGTCTTAATAACATTACATTTCATGTCCTGTAAATTGGCGTCTAATATTTGAGATACCATTTTCTTTGGTATATTTTGAGCGCCGTACACCTTCACTGGAGTTTGAGCAGTCAAAGTAGTGACGCATGTCATGGCATAACATCTGTGTGCGGTGATAGTCTTAATATCAGCTTCAACACCGGCTCCACCACTTGAGTCTGATCCAGCAATTGACATAACTGTTGGTAATTTTTCATTACAAGCTAGAGTAAGATATGGTGGAGGCGTGTTAATACTCACTGTAGAATTTGTCATTATGGAGGGACAGAATGCTGTTCTTGGAAAACCTAATGTGCAAAGACCTAGGAGGATGATAACCATAGGAAAGGCATACTGCTTTGGAAATTGTATATTTATCCACTGTTTAAATACTGGAATTATCTCTTGCCAAATTGCACTGCTCTAAAGGTTTCCAATATCCAATCTTGAACAACATTATAATAGAGAATAGAATACGTGTCTATAGGTGCTACTATGTGATTAAGAGGTTGCAAAGTGAAAGGCAGTATTTGATTCCTGCAAGGATCTTCCGTGCAGGACAATAGGGTTTAATGCCACATTGTACTCTGCGTGCTATGCGAATAAAGGAAGCGCACGCCGAATCTGAAATAGGCAATTTGGTACAAAAATCACGTTATTCCATTAAGCAGAGGCAGTTCATATTACTTTGGCCTGTCTTACGAATGTTCTTCTGAATACCCAATTCTCCTGAGAACATCTATCATATAATTTTTGAGTTTAGGCAGACTTGAGGAAAAAGTGGGTTTTGAGGTGGTTGTTTGGAGTCTATCTCTGATAAGAATGGCTTTATTGCATATATTCTAACAGGCCCTCTCGTAGGTAAAGGAATCCCCAAAAAAGAGTGGGCAGCTTTACATGGTAAAATTACAATTCGTTCTTTCGTTTCACACGTCGGCACTTACTATCCTATTACATTATTAATCCTTACATTTCAGCTTCCACTAAATTCGATGGCCGTTTCTCGTCATTTATGTGATATCATAACACCATATATGGCAGTACATCAGGCATAAGCACTAATCCGTAGAAATTAGTTGATCCCAAGTTTAACGGACTCGAAGTCCTGTTAATTATGTGAGCCGAAGCGTAGGAATATTAATGTAATAGAATCAATAAATGACTGTATATTAAAACGAAGAACGAAAGAATTTTACCACTTTGTAAAATATTAGATTGCGTTGAGGGGCTTGTGGTCACCTGTCATAGGATGCCTATGTTCCCCCCAAAAATTTAATTCTGAAGTAAGTTTTTGTTGAGTACTTCAACTTTATTTCCTTCAATTGTGAAATGTTGATAACTAGCATCTATTACTATCCGATAACGCCAGGCGCCTTTATATCATATAATTAAGACACAAAAGGATAAAACAAAGGTGTTAACTATTCTGCATACTCACTATCGTAAACTGTCCTGCAAATCGTGTAAATATGTATTTCATTTTTTTTGCAGTGAAAAAAGGCATGTAAAATACCACATCAAGTAACTCTACTCCGCCTGTGGTTTCAAGACTAACGGCTTGAGACAAAATGGGAAGAAATGATTGCAGAAAAGCCATATGTGTAATAGCAAAAAGCTGGATAGTGCTTACCAGATGTTTACCTTAATTTCTTGGTGAATTAGAGAAGTACAGAAGTTTTACTATTAATCCCACCATAGAAATTTGTATAGGAAAGTAGTTTATTGGAGTTATTGGATATACTGTGTAAACTATTTCTTGAAATTGTAATCTTAAGATGCTCTTCTTATTCTATTAAAAATAGAAAATGATTTTCATATTTATTTATTTATTTATATTTTGGCATTACTCTTCATCATTTTTTTCCCTCTAAGAAGCTTCCTTTCTTTTTATAAGGATAACAAAACCAAAAGGAATATTGGGTCAGATGAATGGACGCGAATGCAAGACAGAAGTCCAAATCACGTCAAGACAAAGAAAGAAAGAAAGAAAAACTAACACATTAATGTAGTTTTAAAATTTCAAATCCGAACAACAGAGCATAGGGTTTCGCAAACAAACTTAAATATATGCTAGAATAAAAATTAACTATCATCTATTGACTAGTATTCATATATGACGTAATAAAATGAAATGTAGATTCATTTTGTAGATTCCTATATCCTCAGAGAGAATTTTTGGTATATCCTATATGCATAATATTATAGTCTTTGCCAACAATCGAAACCAAACATATATCTTAAAATACACCACTTTCTCAAATAAATTCGTTAAATAACGGTGTGTTGAAATGTTTACCGTAACTTGTAACAGCTCTAACAACTCATACCTGCTATGTACTGATTCCAAGAAAAAAAAAATGGAAGGTCGGGATGAGCATATACAAGCACTAAGAAGAACAATACAGAACTCTACACGGTATTATTGTGCTACAAGCTCGAGTAAAACCGAGTGTTTTGACGATACTAACGTTGTTAAGAAAGTAACTTGTTATCAAACTCATTACCAACTTGTGATTAATTGGTGAATAATATGATAATTGTCGAAATTCCATTGTTGGTAAAGGCTATAATATTATGTATACAGATTATACTAGAAATTCTCTCGAGAATATAAGAATCCCCAAAATTGAATCGGTATTTCTACATACTAATATTACCATTACTTCTCCTTTCGTTTTATATGTTTCATTCCTATTACATTATCGATCTTTGCATTTCAGCTTCCATTATATTTGATGTCTGTTTTATGTCCCCACGTTACACCGCATGTGACAGTATACTAGTAACATGAGTGCTACCGAATAGATGACATTTTAGACTTTCATTCCAACAACTTGGTTGACAGAATGTTACGTACCCTATATCTAATCTATATGAGGCCTGAATCTAACTGAAAGGTGGAATTTCAGTAATTTATCAAGCTTTAATAAGTTTGGGTAGTTTAACTGTGCAAAAAGGTATTTACCTTACATACTGAATCTTGTCTGTTTGGTAGCGGCTGCTTTATGGGTGTTTCATAGATGTCCAAAATATATTGAGATATTGAGATATCACATTCTAGGATAATCAAAATTACCATAATTCAAAAGCTCGTATGGCGCAGTGGTAGCGCAGCAGATTGCAAATCTGTTGGTCCTTAGTTCGATCCTGAGTGCGAGCTTTCTTTTTTAGACTACTAATTTTATTTTGCTAGTCATTTTTTTTTTATACTCAAAAAGTAAAAAGACTACGAGTATATTCAAAGTAAAAAACGAACGTCAAACTATCTCGATTAAAACTTGTCATACTGTGGGTATCATATTCTGTGCCCTCAGTGAAAAGAACCAGCAAAAGAACGCGCATCTCGAGTGAAGACGCGCCCTTGATGGTACAAAATTTAACGGGAAGGCGCGTCGTGATGTTCACGCGCTTTGCCCACATTGGGATAGCGCCCACAGCATATCTGTGCTAAACTCACTTTTCCTAGTGACTGCCGATAGCTACTGCCATCTACCGCGAAGGGAACTTCATTTGCGTTCATCGGTTTATTAGAAGCTACTTGGAACTAATTCTTAAGCTTCTCAAGAAAAGTTTTTTTTCTGTCTATCTATTGAAGTCTTTTTGTCTTTGTACTTCAAGAGACTCAATCACCTAAAGCTTTTCACGGCCAATTAGTTGTCTCACACAAAGCAAAATAAGCTTAATAATTAGCAGTAACGCGCTTTTCCCTGTATTTAAAGCCGCTGAACACCTTTACTGAACAATGGGAGAGAACCACGACCATGAGCAGAGTATTAAAAGAAATTCTATGATTTATAATGAAAATGAGAGGCAGTTGTGCAATTCAAACCTAAAGATTCTTCAAAATAAAAGGGCCCTTTCAAAAAATGACAGCTCTAGTAAGCAGCAGGTTCAGGATTCTAAACCAAGAAGGGCTTTAACAGATGTACCAGTGAACAATAATCCTTTAAGCCAGAACAAGAGAATAGTAGCAGGGAGCAAGGCGGCCAAAGTACGAAGAGAAGAAAACATTAGACCTATTGTTAGCGCCGTTCAAAAAAGACAGATATATAACGATCGAACGGCAGCAGAGCAAGAAGAAGAAGAAGAAGAAGAAGAAGGAGAAGATGATGATGCTGCTTCGATAGTGAACAAAAAACGCAGAATAGACGCTGAAGGAGTGAGTGAAATAGTAGGCTGGCAGGACCTAGATTATGTTGAAAAAGATGATACTGCAATGGTAGCAGAATATTCTGCTGAAATTTTTGCATTTTTATATAGAAGAGAATTAGAAACGTTACCATCGCACAACTATTTACTCGACAAAACGTCCAAGTATTATTTGAGGCCTTCCATGAGAACAATATTAGTGGATTGGCTGGTAGAGGTGCACGAAAAATTTCAATGCTATCCGGAAACGTTATTCCTATCCATAAACTTAATGGATAGATTTTTAGCTAAAAATAAAGTTACGATGAACAAGTTACAATTATTGGCAGTTACCTCACTTTTCATCGCGGCAAAATTTGAAGAGGTAAATTTGCCCAAACTAGCTGAATACGCTTATATCACTGACGGCGCGGCTTCTAAAAACGACATAAAAAATGCGGAAATGTTCATGCTCACTTCCTTAGAATTCAACATTGGTTGGCCCAACCCACTCAATTTCCTAAGGAGGATCTCCAAGGCAGATGATTACGATCCGGTTAATAGAAATATTGGTAAGTTTATTTTAGAGTATGCCTACTGCTGCCACCAATTCATTCATTTACCTCCATCTACCGTAAGCGCAATGGCAATGTATATAGCGAGAAGAATGACCAACAGAAACAAGAACGAGCTATGGAATGGAACACTACAGCATTACAGTGGTGGTATCGATCCAATACACGATGAAGCGTTTCAGTCTCTCTGCATTGATCTAGTCAAAGACATCGCTAGTTCCAAAACTCATTTAGATTCATTGATTTTGAAGTACAAGAAACCAAGGTATGGCTCTGTTTATTTCCAAACTTTCAAGTGGTGTACATCCGAAATGCATAGCAACTTTCAAAATCTATTTAATCTTAAGTAGATTAGTACTAGTAATGCTCATGAATTCGCATACTCTTTACATTTTCTTTTCTTTTTGCTGAACTAAAAGGAAAAAATTTTTTGCATCTATCTATCTATCTATATATATGTATATATAGTTTATAGTGATATGCGTGTTCACTTCAACATATATAATACCACCAGTATTACTACTATTATCATCATTAATATTAGAATTTTTTTTGTTTTTAAATTTATTCTTTTATTTTTATTATTATTATTATCATTATTACTATTAAAAAATTATTATTATTAATGTTATTCCAATGTTAATTATAATAACTATACTGAAATAATTTTAAAAGAAATGAAAAATGAGAAGAAAGCAGCATTTTTTAAGAGACTAAGGTTATGATATTTCCCATAATATCAACATCCGATACTGATGCTTTTCTTTGTCTACCCTCGCTACATGCATCCGGAAACGGTTGAACTGAAATAGAATAAAACTTATGGTACAAATCTGAAATTAAAATTAAAAAATTAAAATTAATGGTGTGGTGTTATTAGTGAGAATAAAAATGGAGTTTTATTTTGGAAATCTTAGGCTTCGAATGATTTTTTATCGTCAGTTTAAAAATAACAGAATGAAAGGCGCTAAAATTGGGTGTGAAATTTGTAAGAATAAATGGAAATGTGAAAAGAAATGATTAAAAAGCAGCCATACATTTTATATGGACATTTATCGATTATCGTTTTAGATATTTTAAGCATCTGCCCCTCTTCTCATTCATGCAAGGTCATTATATCATAGCCGTTTTTTCTAACCTTTAAAGCCCATTGGACGGAAATTATAGAAGCTTTCATAAATCTTCTAGATTGATATTTTCTATGAAATTCATCATGAACAATTGGACTCACTAGATAATCCATTATCATGTGACACACGGGCGCAAGTTCTTCTTTAGTATACCCGCCGCTATAGTGTATTAGATTTCCATCCCATTTACCTTTACCTAACATTTTTCTCGACATAAACATCGCAGCTGCTGCACACAATGAGGGTAGTATCCCAATAAATCTGAAATCTACCAATGATATCTCTAATAAGAATTTGGCAAGAGTTCGAGACTGTATATCGTAGTCATCTGCTTTCGAAATTCTTCTCAGAAAATTCATCGGATTGGGATAATTTAGGTTAAATTTCAATGTCTTTAAAATAAATTTCTCCCCTTCTTTGATTTCATCTTCCGTACATGCACCGTCTGTCTCTGATGCGAAATGTTTTATACTAGGAGAATAGACCTCTTCATATTTAGAGGCAATGAAAAGGCATGATGTGCCAACCAATTGTAACTTATCCAGTTGAACTAGCTCTTTACCTAAAAACCTGTCCATTATGTTAATGGCAAGATACAAAGTCTCCGGTAATAAGCCGAATTTATTATGGATTTTAACCAACCAATTAACTAGGATATCTCGATTTTGATGAATATTTCTATGCTGATAGAGATCTTCCTTCTTTGGAAGAGTAATGACCTCTAGTTGATGGAGATATTCGAATATATCATTGACGTACTCGCTGACCATGAATGGATCATTTACATCTTCTGCATCTAGGTCTTCCCATTCATATTCTTCTTTGCCATTTTCATCGCACACTTTAAACTTTTTGGGCAGTTCTTGTTCAACAATTGTAGAAATTGGTCTTTTTTTTCCACTATCAGTTTCACTTTCGGTATTTCTAACTTGAAGTTGACTTCTAGCTGGATGAAGTTTTTCGTTTTCTACCGAGTTATGGACTACCTCAGTGCTTGATCCAACGCCTTTTAGGGGATCATGCTGGATTATCTCCTTCGCTGAGGAGGATTCTTGTAAACTTATATTTGCAGGCAGCTCAGCTCTCCCCTCCTTTATAGAAGTTAGCGCACCAAATTGCTGACTACTTGGGTCTTGGTTTTCTTTATCATCTAAAAGATTGTTTTTGGGGAGTTGGATACCATTTTCTTTCAGGGTTCTTTTCTCCTCTTGTGCGGCTGTTGATCTTGATACGCTTTCTCTAGTAAATTGAGGAATCCGACTTCCCTCCTTCTTTACTGAGTTTAGTGTAGATTTGAAATTTGTTAGGGCTGGATTATTCGCATTACTCTTTTGAAATGTCGTATTTGTTACATTGTTTAAGGCCAACCTTTGTACATTCCTCAAAAACCTTGATGAACTAGTATTCTGTGAGTTTTCTGTGTTTTCTATTGGGTTGGACATCTATAAGATCAATGAAGAGAGAGAGGGGGTAATCAATAAAAGGCTTCTTGGAAGGAAATAGCAAGTTATAAAAAAACTTCTGACAAACGAGCGAATGAAGTTTTTATACAATGATTAAAATTTCTCCAATGTCGTTAAAAGAATCTAAAAGGACAAAAATACAAAAGGAAAACAGATGCTCAATCAAAGAACCGCTTCAACAGATATTCTATGTCAATTTATTGAATAGCTCGCAGTAGGTTTTTATTATACACTGGCTCAATCAAAAAGAAAGAAAAAAAGAAAGAATAAATAACCAGTATCCTTTAGCTATATTTCTTTCGCTTTTCAGAAGTATCAATTCGAGAATACTTTACTTCTTGAGGTATAGGACAAAATTAATACCAGAAAGATTCAATCTTAGTAAATTTTTGGATCTTTTCAAAAGTCTAGCTAAATTGGCAAAAAATTAACCTAAAAAAAATCTATTTTATTATATTTTGATTTTTTTTCCTTTCTAAATTTTTGAGAAAGGATCTATTTCTCTTTTCCCCAAAGAGGTTATATTTTCCATTAAGAGCAAAATTTCTGAAACTCTATGCCCATGCTATGAGATGCTAGCTGTAACGAGTTTGCTATTTCCTCGAGGGACAGGCACCGAAGTTCATCCATATCGCGAACTTCGTTGTTGACCTTTTCCTGATTCGGTCGCTATATTTACAAATCTCCTTTTTTGATTAGTGCCTTGAACTTGCACTTTCCTAAACGGGCTCAATATGTAAACATATTATACAAATAGTTACCCGCATTTGGAATAAAATCTGTCTTTTGGCGGCTATTTCCGCGTGTTTGATTAGAAGGAGTAGTGGTCATTCTAATAATTCCACAGTGCTAATGCACTCGCACTTAATTTTTAAACTTCCGATGCATCAACACTAATGATCATAGCATAAAACGCGTAGAAGGCGATCTTATGTTTGAGTCCCCCTAAGGCACTTAGTAGACCGTCAAGAACAGGGTGTGAATATGGGCGATTATTCAAGCGAGATTAGGACTTATAAAACAACAACAACAGGGATAACAAAACACTTGACCCCTATTTTTGTAATAAAACCGTTTTCAAGGTAAGGCAGTTAGTAATTTATGTACAACAGAAATTTTCTGCCATTTCTTTCACGACAATAACGTAGGATAAGGCCATGAAAAACAAAAATACTAAAGTGCTTATCTAATAAAAGGAAAGGATTAAGCAGTTCCTGCCCATATTTTGGAAAGGCCGTAGCTTAGTTTCCCTGAAATTTACTTCAAGAAAGCTCTGCTTAGCAGTCACATATGTCAATTGTGGGCTGTTTAGTCAAAACCACTTGGAGGTTGATGAATTGATAGTATTTTGGTAAATGAACTAAATATACATTATCAATAAGACGTTGGAGGGGCTTTCTGTATAACTTCACCGAACACTCCCAAATTATGATAAACTTGCTTAAGCATCTTTTCGAAATGCAGTGCATGTGTTAAGTGACAAGCTAAAGGTAAGACATTACGATAATACTCTGTATAGATCGTAGTAACATGAATTATGAAGCATATAAAAATAATATGAAATGTTCATCGAATTTAATAAGTATAAATGCATGAAGATAATAATTCAATAAGATAGATAAACAAAAACGCATGAAGAGAACTTGTAGAACAATAAGCATATATCACCACTCCACTTTTTCTGAAAATTGTGTAGAAATGTAAATTCTGTGATGTTCGTTATGATTCAGTTTCTGTTTCTCAATCTCTATGTCATACTCTTACGCTATATGATAACACACTAGTAGTAGGAAAACTGGTCAAGAGATGATTGTTGTTTCTTTTCCCAACTCATACACCCCAAACAAATGCCTTTATCAAAATCCGATCTCAACACTTATCTTAGTTTACACATTTATCAAATAAGGTTGGCAATGTACCTTTTTCGGAAGGTAAACATCAAATATTTATAGAAATATTTATTAAGGACGCTCTGTTGTATTACGGGCTCGAGTAATACCGGAGTGTCTTGACAATCCTAATATAAACAGTCTTAGGGAAGTAACCAGTTGTTAAAACAGTTTATCAGATTAATTCACGGAATGTTACTTATCTTATATATTATATAAAATATGAATCATACTAAGTGGTGGAAACGCGGAATCTCGGATCTAAACTAATTGTTCAGGCATTTATACTTTTGGGTAGTTCAGCTAGGGAAGGACGGGTTTTGTCTCATGTTGTTCGTTTTGTTATAAGGTTGTTTCATATGTGTTTTATGAACGTTCAGGATGACGTATTGTCATACTGACATATCTCATTTTGAGATACAACACGCTCCGAAGAACTCATCCTTGTTAGCTCAGTTGGTAGAGCGTTCGGCTTTTAAGCGCATTTGCTTAAGCAAGGATACCGAAATGTCAGGGGTTCGAGCCCCCTATGAGGAGTTCTTTACTTTTTTGCACGTTTTACAAATATGCAGAAACAAAGACAATACATATTGTATCAGTTGGTTATAGTGTTTTGGACTTACAAGGTTCTGACAATATACATTAATGTGTTCCTTTTATTGAATGAAAAAAAAAAATAATTCTTACATCTCAATATGAAATTTTATCCTTTACAGTACAAAAGTAATTATTTCGAGAGTCTAATTAGAATGATATCTAGAAAAGGCTTTCCAGTTGAAATTCACCACTGGAATTTTTGGTAAATACACCTTCTTCTGTGATAATTCCGTCAATAAGCTCATGTGGAGTAATGTCGAAGGCTGGATTCCAGACATTGATTTCAAGAGGGGCAATACCGACCTTTCCAGTGATTGGCTCTCCTGACTCATTCAATATCAAGGAACCATTTTCAGGATTAATTACTGTACCAGTAACAACCTTGAATTCCTCAGGGTTACGTTCTTCCACAATAATGTCATCGCCAGTTTCGGTTACATTATCGATAGTTGTTTTGGGAGCTACTACAAAAAACTTAATTCCGAACTGCTTACAAATTACAGCAAGTTGTAAAGTACCAATTTTATTTGCTGTATCCCCATTACGAACAATTCTATCAGCTCCAACAAATGCTGCTTTGATTGGAATTGGACTAGTTCTAATTCTATACGCGATGGAACTATCAGTAATTAAAGTTGATGGAATCTTATCATAAACTAGCTCGTATGCTGTTAGCCTTGACCCTTGATTATAAGGTCTAGTTTCCAGTGGGAAGACATGGCCCATCCTCGGGCATTTTTCATTGTCCAATCCCGAGTCTGCCTTGTCGGTTTTAGCAAGTGAATCCTTCCACAAAGAACGGATAACACCTAAAGCCGTGCCATATCCAGAGGTTGCTAAGGATCCAGTATTACAAATCGTCAGAACGGCAAATTCGTCCTTGAAACCGTCCTTTTGTAACACGTCAATCAAATACTTAGCTCCATTATCACCCATTTTCATGTTATTCGCCAAATCCTCATCTATCAATTCACAGACGTAATTATATAAACTACCGTCAAAAGCCTTTAGGTCACTTGAGGATTTCAGTATGTTCTTTATCTCTACAAGAGAATTTGATAAATTAACGGCTGTGGGTCTACTACTCAAAAGGAAATCTAGTCTCTTATTTAGCACTGTTTTTGTAGATTCCCAGTTAACTAAAGAATACAGCGTAGCAACATCAGAAGTTGGGTTGTGTTTTATTAATTGTACCTCAGTCAAAACAGATAACGAACCCACAATTGCAATTGCCGGGGCACCTCTCACCTGCATACTTTTGATGACTGAGTACCCATCATCAATTGTGTGAATTGGAACGTATTTAGTAGTATATGGTAAAAGTAATTGATCAAGTACCTTTACCGAAACATTTTCTGGCTCCGATCTATCAAAGACGATGGCTTCCAACGACATTTTTTGTCAGCAGTTTGATAGATCACTTTGTCGGTCGTAGATATTGCTCTTAATCTTTTTATTCTAGCATGCTAAATTGATGAATGGGGAATACTTTGGCCGTGCGCCCCATCATCTCATCTTAGTAAGTGAAAAACCGGAAAAACTAACGCCAAGAAGGCCTGTAAAAAAAAATCTTACTGATTTTCATTTTAGTATATAATACAATTACTATATAACTGAAGAATATTTACGCTAGACACATGTGTGTGTTTCCTCATTTATTTTTTGAAAACTCACTCGTAACAGGGTAAAATGGCTTTACCCCATTTCCATCATTTTCATTATACGTTTCATCTGAGTTTATTGATCTGATATCTGAAGAGTGCGTGGAGCTATAAAATGAATTATGCCCTTCGACTTCAAGGATATGTGAATTATCACGATTTTGAGAATCTGGACTTAGTAATCGATGTATTTCCATAGAAGTTTTTTTCTTATTCTCTTTTTTATGAGGCAAAAATTTGTTACCAATAATATTTCCCAAATGTTGTAAAACTATTCTTACGACGTCTCTTTTCAAAGCAGTAAAAAATTCTTCCCTCGACCACAGTTTGTTATGGTACTTTAAAACAGGGACTCTAACAATCAGGTTATTAACATCGGTCAAAAGGCTGTGTGAACCCTTATAACACACGGACATTAGAGTTTTTCGGATTATAATAGATTTTACATTGAAAAATGTCCCTGATCTTTTGACCATTTCATTGATGTTATAATCAGGTTGCACAAAAAGTGATGCTGACAATTTTCTATGATCACCCTTATGCTTTTTGATACCTTCTTTGCTCTGGATACTACGCAAGTCCCAAGAGTCAACGTCTTTCGCGTCGTACACAGATAAAGAACCGTTAGAAAGACTGTGCCGTAAAACTGGAGACGATGAAAAGAAGGAACTAGTGGAAGAACGTGGTACAAGTTCTGGAGAATTGGGTTCTATGGAAGTTTGTTCTATCTTTGGAAATAGATAATTCATTAGTTTTTCCGATGTTTTGTGATCCATCTTGAAAATCAATGGCTGTAGAGAAACAATCAAATCTTGCAGATCTGAAATACCTCCAACTGATGGCCCCAGGATCCAAAAAATTTCTACCATTGGCGCGTTCTTATTATAGGATGAATTTTCATAAAAGGGGGCCAGCAATTCAGTGTAAACGGGATTTTCTTGCTGGTTGAAACATTGTAAGGAAGAAATGGATACTTTATTACTATTAGTGCCATCGGAAGTTTCTGAACGAATAAATGTAGAGGGCCCCAATCCGATAGTCACGAAAGGAGTTTTACTCTCATCGTACAATTCCCATATCAATTCATCTGTTCCAACTTGCCACCTCAATCTTTTCTGTATTACTCTATTACCACTCCCCATCCTGTCGTAAGTTTTCTTGATTGCCGTCATAAGTAACGTCAACTTCAACGTACTAGTTTGAATATCGAAGGTTAGCTCTTGTCCTGATTTCATAAACAATCTTGGCTCGTGAAGTTTGAGGTATGCTCGCGTATAATAGAGTTCCTTTATTCTTTCTTGTAATGCTGTGACAACAGAGACATCAAGATTTTCCAGGTTATTTCTGACCTCATCAGTAAATAATATCCTGGAAAGTTTCTCAACTTTTTCATCCAATGATGATCCAAAGGAAAGTAAATCTTCTGCGATTGCATATACAGCGCAGTATTGTTGACAGTCCGAGGTCAGAACCAATCCTGGAAATGCAATACGAAATCTCGAATCATAAGAGAATGCAGACGTATCATTTGCACTAAAAAATAGGGGATTGGGAGCGACGTAGGTCAAAAACATTGATCTCCGTTTTAGAAAAACATGCTTATCTAATAAAGACCCGTCAAAGCACATTTCAAGAGGAATCCATGGGGGCCATATATCTGACTCTTTGTCGGAACCATATCCATTTTTATGGAAAAATCTACCTTCAGGACCCTCTAAATCCTTTTTGAACAATGTAAACAACTGAATGTCCTTTGAAACAGCGGAATAGCGAGTTTCAACAATAGTATCGACGTCAACGGGAATTCTTTTTCCTGATTTTCCATACACTTGAACTATATCAATTATTCCCATTTCTATATCCCTAGCAGCTAAAATAACTGCTGCGTTCCTTTCAACGTCCGATTTGATCTGAACCTGAGGGGAGATTAGTCTAAAAAGATAATTATCAACATAATCAAAGTCATCACTCGGAACTTCTCTGATGAGTTTCTCAAAGTGCTCAATAAATTCTGAATTACTGGCTAAATCGTCCTCAAGTATTGAACCATAATCTTCTACAGATGTTCTGACCCCAGTCAACACATTTCCCAGTAATTCTTTTAAAATAGTTACGGATTTATAAGTCACAGCAAACCTCATAGATTTCCTTTCGAAAGCACTGGAAGCGTATTCCAAAAGGTGATGCCTGATTTTATTATCGATTTTTAACTCGATATTATGGACCATGAAACGGTTATCATAGGTGGACTCAACCTGCATAGTAGAGGCTTTTCTCATTGATACAAAAGACTCCACGGTATTGGTCCTCAATAGCGATATTCTATTTTGAATTGGCGGTGCATTTTCCAAATTTACATCAGTATCGGAGAGTGAGCTGGAGCTATCACCATCAGTATTTCCTCCAGGAATAGTCTCCGAGATTTTTAAATCGCTCAAGATGGTGTTGACTGTGTGCAATCTGTGGTTTAATTCAGCTACCTCTGCTTTTAATTCGCGTGCATAGCGCTCCGAATTTCCACTTACCGAACCTCCGCCTTTGTTCGATTGCAATTCGCTTAACGTAATATGTAATAATTTTAGTTGTTCTTCTATTTCTCGTTTTCTTTCAGTTGCTAATTTCTCCTGCGTCAATTCTGGATGATTCTTGCCAATCAGACAATTGTGAGATTCTTCGGTACCAAATGGGTAAGCTAGTACGTAACCATCATCATTTATTTTTCTAAAGTAGGATATTCTAGGAGAGTATAGCAATGGTATTGCTTCTAATTTTAATGGAAGTGAGGAACCAAGCGGCACTTGATTCAAGTCTATATAATCCTCATAATCATACCAATCTGATTCACGCAAGTATTCCACATCTTGAGGCGTAATAGGACGTGATGGCTCGTCTTCAAGTATGCCATCGAGTCCAGAAGTAAGAATTTCCTTAACTGCTTCCTGATCAAACAGAGTTGATAATATCCTAATATCTGCTTCTGCACAATCAATCTCACCCCTAGACATCTTAAACTTCCATACAGGTTTTGACTTATTTAATTTTTGGTTCGTATGGGTCAGTTTAACTCTTTTTTGATGCAAATCAATTTTCAGTGAATCAAACCTCCCTTTCAATCCAGTAAAAGTTATTTTGCGGTCTTTTTCAAGATCATATTGAGTAGTAATATGCCGATAAATATGCGTAACCATTAGCCGTTTTAAATGTAGCTGATAAGCTATTGTAAATAATGAGCGACCAAACTTTGTCTTGTTTTGAAGTACATCAGTAAATAACCGTCCTTGCCTAATAGGACCAGATGTATATGTATGAAATAAATTCCACCACTTAAAGAAATGTGTTAAAGCGTAAGGTGCGAGATAGAGACTATTTATGGATCCGTGCTCAGAAGAATAGACACCAAATGACATGTGGATAAAAGATGTTCTAAATCCTTTGTATGTATCATGGTGATCCAAATCTGCGACTCCATCTGGATTCATCAGCTGTATTTCATAATGTGGCCTATTTGGAAGGAACCTCTCTTCGTCACCAGCCTTAGATATATCGCCTTGTTCAAAAAGTAAACCTAATGTCCAAATTACTCTTCCATCGAGCTTCATAAAGACTTTATCAAATTTACTAACTTTGGCAAAGTCTGGCACTGCCAACTGAAACCTTTGGGATTCAATTTTTAAAAACTCTTTAGGATCCGTGGAGTTATGAACGTAAATTGTGGTGCCACCAGACCAGCAGAACGCCAGACCCGCACCATCATCTGTAATCTTATAAGGATCATGTGAACCTTTAATATTTAAGTGGATCTCACTTTCCTCTGAAAACTCGTATATCCACTTCCCATGCACTAAATATCTGAATTTGTCCCAAAATCCTAGCTTTTTGGACGGATCGATGAGAGGTTTGGTTAAAAAATCAAACCAAAGCATCAAAGACTCATAACCGGGTTGCAGAGATTTCCCCCATGTTATTCTGGCAGATGAAGAAGATGTAACCATTGACCTAATATTGAAATATGTTTTGACTGAATTAATTGTACGAATGATGTGCGAACCATATATTGTATTGGCGTCATTATAGGGGCTTCTTTGGGCAGAGCTGACAAAAGGAACATAAACAGTATGAAGCGCGCAAGGTGCTGGCATCTTTTCAGCAAATACAACATCACCTGTTGTAAATGTGTCGGGAAATGATATAGCAGGTATTGGATAATCTCTCAGACGCAACTCCCATAACGCGCTTTTGATTTTGAGGCCAAGAATAATTAGCAAAGTGTACTCCGTAGATTTTGGAACTTTTTTTCCATACTGGTAAACAAAATCCATATAATTGTCTAAAGGGAAGGAAGGACTGCCTAGTTTAAAATCCAAATCTTTTACGACGAGGTTAGCAACAGTACTGGTTTTCTGTCTAGTAAACAAGTGGTATTTCGTACCAAGCTCTTCACGGCTGACAACCCGATAAGGCATACCATAAAAAGAAAGTTTTGCTTTCCTGTATCTGGCAATCCATGACGTTGAAAAGTTTTCTAACAACCTGAGATAGGCCTTTTGCTCATATTCTTGATCATTCGCATAAAACTCTGGGAAAAAACTTTGTCCACGGGAGGTATCATAGAGCGACCTTAAACGTACATTCATGTCCTCATATGTTGATAGCTTTTCCTTGAACTCTTCAAGCTTCTTTAACCTCTCACGTTGTTCCAAAACGCCAACTTTCAAAATTAATCCTAACTCCTGCTCAAAAGGATCTTCTTCAATATCAATTAGAAAATCCTGGCAACAAATATGTAAATTTGGAACTTTTTTCGGAAACTGTTGCTGAGGGTATAATCGCTTAAATTCATTCAAATTGGAAAATGCCAATTTAATTTGCTTAAACGATTTATACAACGTGACTATGTTATCCGTTATCATGTAAAATCTAAAATGATATTCGGCATGAAAATGAATCAATGAGGTGTTTATAACAGCGGATTTCTTGCAGATCAACTCTTCAGTGTCTAGCTCAAAGTCATTAATATTTAGCAAGGAAACATAAACCTTAATATGCTTCACATAAACCGATACCACGTACGCTGACAAAGATGCAATTGTAAGATTTTTAGTGGAACTTGAAAGTCCAATCCTCTCGAATATTAGGAGTACCTCTGTATTATGAGGAAGCGTTAGCTCTATAATCATCTTTCCTATATCTACTCTTAATCTATCGAGAACATTGACAGATTTTACACTGCTCACTGAATTTCGGCTCAATTTTGAATTAGGACGAAATTTTATCCATATACTCCGAATATAAAACCACAACCAGATAATATTTACATCCATCTTAAATTTAATCTTGGGAAGTGAAAAATGAATTTCATCTGAGTCGTTAAAACTCAATAACAAATTGGTAAATTGAATAATAACCTCAGGAGAGGGCTTATACGTAGTGCCATCCATGAAACGATATACGGATGCATCAATAATAGTGAAGTTTTTCTCCTGGCTGTCCGCTAACAATATTGATTCTGTAAAAACAACTTTGGCGCCTCTAGTTACGTCAGATAAGTTAAAATTCTCAGCTTCCACAGGATCCAAGTTTTTCGGAAGAAACCCAGCGACCAGTAACGAACATGAAATATCCTTCATTCTAAGTTTCAATGACCAGTTAAAAGTTTTCTTGGCTTCATTTAGGTCCCCCAATTTTCCACCATTCGCTTTATGAGCCGCATTCCTTTTTGTTCTGCTAGATATTAGCAAGTAAATTTTGTCAAAGGCGCGACTTAAAGTATGCAAAACTTCAATGTTCTCAAGACTAACGTACGAATGTCTTAGTGTAGACTGAACGATCAATTTAGAATTTGAAAATTCATCCAGAAATGTGTCTAATCTTTCAAAGCCACAGACTGGTATAGACACTGGGTTAGCGTCCTGCTCTGTTGGAATTCTCAGGTAAGAGAGTGATGTACCCACAATTTTAATATAGTTAGATAATTGATCAGATACTAGGGCTGTCTTCGCAAATGGCCAATCCGGACGTATTTGCATTACTTGTCCCTTTTTAGGAGTCATAGACAAGTTGTTACGGCTAAAGAGAGCATGTGTGCTGAAGACCTTAAACGTCACATTCTCCTCATCTGATATATGCAGCCTTGAAATAAAATTCGACATTAGTAGTTCAAAGTTAAAACTGGGCAATCGATCAATATCTAAATCTAAAATATTTAATGATCTGTCGTTTGTGTTAGTACATGATGAGGTCTTAGGGCTATCGAATTTGTCCACTAAATGAAGAACTTCCAGTACTTGATGTATAGTGAGGAATACTGAAGGATTTATAATGTTCAAAATGGAAGATACCTTCGTTCTCTGTAAAGGTACATTGTCAAGTAAAAATAGTAAAATATCTGACGTCAGTATGACATTTCCAAATGGAATTCTAACTGCTGTATTACCATCGATATCTACTACAACAGCATTTGCAGAAAGTGATAGTTCAAAATCGCCCCATGTGGGCTTATTTAAGGGTAAAAGTTCCAAAGCGGAGACATTATTTAGAATGGAGATTGATTCCAAGTAAAGTTGAGCACTTGATATGCGAATTGTAAACTTTTTTTTGTAAATCAACTTTACATTTTCTACCTTAAGGTCCAGAATGTTCAAAGTTTTCAGTGGGTAGTGAAAAGGCTTTAGCATCTTACGATATGAAGTGAGCATTTCCGCATCATCACCAGCAGAAAAAGGCTCAACAGGCTCCGTATGCAAATTCTTCCCTTTCTTCTCTGGAAGATGCCAACAAACATCACTTATTTTGAGACTTGATTTCCAATTTTTTAGTATAACTTTTGTGCAGTTGCTGCCTGTATCATCTTCCTTTCCAATTTTACAGACCATAAAAAAACCAGTATGGTTCAAAGTATCTTTCGTTTCAGGATGGGTAAAATCATGCAAAAATGCCTCTAACTTTATGGTATCATCGTGTGGGTGTGATATCGTTATGGATCCGATATTTAATTTATATTGTTTTCCATTAGGCACTGTAAGAGCTAAAGTATGAAAGAAAGTGGAAAATGAGAACACAAGTTTCAAAATTGATAGGACTCGCCTGTTAATTACAAAGGTAAAAGTTTGATCCCGCGGATTGAAATATGTTCTGGAGTCTTTAGTTGAATGTGCAGTGATATGGCTGTCCTTCCCAAATAACTTCAAATCAACATTATGAAACACAATTCCGGGTTTCCAACCTATTCGCAAGGTTATCTTGCCAATATATATTTGAGCAAAATCAGTTAAGATAAACGCTCGTCTTATTGACGTACCAAAAAAGTATCCAAATGAAATTTTTCGTATTGTGGAATGGCGCAGCATCAATATCCATGACATGAGAATACTAGCGATTTTCTGAATTGATATAATAAAAAGCATAAAGCCTAATAATAGTTTAGACACATCCCTTATTTGAGACCACGGTAACATAGACATTGTAGATTTTTTTTCTTACAATAAACAGGATACTCCAGCTACTAGATATTATGGATGACAAGCCTACTCGAGAAATTGATCAGCAAAATTAAATTGAATGCTTAGCTTTTAAATGTAAGCCTTTTCGTGCGAAAAAGTGTATGATTTAGTTTTCAAAGAAGTACCTTCTATAATGGTAAATTATTGGTTGTGCTCTTGAATATAATGCATGTGTATGCCCTTGAAGTTTTTAATACAAAGCCACTAGTTCAAACAAATCAACAAATCTATTTACCCTTAATGTTCCTCTTTATCAATCATACAGCCTTGCAGATGGATGATAAGTGATGGACTATAGAACACCTCAGAGATATTTTACGTAGATGTGCGGGATTAAGGGTTCTGAATTCTCCTGCCCGAGGCGCCCAAATTTTTCATTTTCGGATTGCAAAATGATGCCATTCGCTGACAGCCAGTTTTGTATTCATTGAATAAGAATAAAGGCAAATTCAGAGAGACAATTCCAGCGATATATCCCGCTTTCCTTCCTTTTTTCTTCCGCAATCAGTTAACTGACTGAAACAATAATGTACTATAAAGGTGTTTGATGAGATCCTTGTCATTGTCGGCATCCAGGTAAATTCCCTTAGTAACTGCATCTTTACTCACGATAGCTTCTAGAGTTGGCTCGTGGAGATAACCAAGGTTAAAGACAGACTGTGTAATTGGTAGCCCTTTACCATGACTAACTACTTGTATTTCAATCGGGGGTGTTTTTCTCTTGTCACAAATGAGTAAAACACGATTTATCGAAGAAGGTCCAACATTCGGTATCACTGAAAGTCTTGCTTTTATAAATGCGTGCAAGTTAGCATTGTATTCCGTTATAAATGTAGAGGAATCAACTTCTAGGCTCTTTGGAGTTGATGTTTGCAATACCGAGATTGGGAACCATGACGTCGCAGCCGCCAAGTTGTCTTGTACAATGGAGGCTGAATTCAATACGTACGAGCTTTTGTATGATTTGGAATAATCTAGTGTAGGTACCAGTTTTAGTTTATCTTTATCAGCATGCTGATCTTTGCCAGTTGATGGTACTACTTTCAATGGAATTAGTAATTCTCTACACGATTTCAATTTTGAGATTTTTTCTGCTCTCATTGGAGAAGCTAAAAGCCTACCATATAAGTTATTTTTTAAATTGAAATTTTCCAAATGGAAATGCCCCACCATTTCCTCTTCATCTTTGAAATAGAGCTTCTTGCGCTTATCCGACCATTTCTCGAAGTTTGTAATGAGCGGAGAAACATCTTTGACTCGTTGGGCACAGTTTTTATTAATGACTCTCGTTGGACAATCTATGAGTAACTTCTTATATGCCGATTTAGGTAAACCCATATTTGATTTTGAGAGGTTCCCAGGAGAATTCGCAACAAAATATTATTCGAAGGCTCCTATCGTCATCATGTACCGTGGCGCATTGCCAACCTGTCTTATAGAAAGGCCGATGTCGTAAGCGGACCGGAAAACTGGAGATGAACAGGCATTGCCAATCCTACCGCCACTGTAAAAAACAAGTAAGAAAAAGATAATTATGGACGCTGGCTTTCATTTTAAAATAACATCAAGTTCAGATGATACTTCTGAAAAATGCCCAATCAGGAATCTATTTTTATTTGGTAGAAGACTACTTTATTTACTTATAAAAACATGATAACTATCTAAGAATATATGAACTGATTGCGTTTAACTTAACTTTTCTATTTTGTCTTAATCTTCTTCGTTTCCAGTAGTTAATGGGTTTGTATTTTCAGCAGGAACATGACCCAGGACTTTCTTGTTGCTTATTACACTTATCAAGGAACCAAATGACATGCTCTTCATCTGTGCAGTCTTATTGGACAGGTTTTCATAGTGTCACTTACTTGATGCGAATGTAGCAGGTACGGTATTAGTACTTCCCTCCTTGCGCGGGTGAAGAGACTTATCATTCGATACAGTAGATGTTAGTGGGACGTTTTCCGCACTATATGTCTTTTTCAAACTGCTATAAGGAGCTTCAACACCTTTAGATGTAAGCGGTTCCTTCAACGTTAGACGTGATTGTGAGGCGCCCTTCTCATTGCCGTAGATCAATCGTGAGTCATTACCTTCTTTCCTTGGACCACATTGATGGGGAATATGACAAGCTGAACTTTTGCGAGAGCCACTGCAGTTTTGAGTTCTGTTTTCCTCGAACAATGGAGACTCCATCTCAAAAGGTGAAAGATCTGACCCTCGTCTTGCTTCCGAATTGCAATTCAATGGTATTCCAAAATATCCGTTTGCATTACCATCCAATGCTAGACAACTGGGTGAAACACCTGGTAAGTTCATCAATGGCGAAGGATAAGAATCAACCCGTTGGTTGTGAATGGATGCAACACTGGAGGCACGAGACGATTTATGACTACTATCTGAATACGCGCTTGCCGGAATAATGGCTTCATCCCCATGATTACTAACAGCTATTTGAGGTAACTCTCCGGGAGCCGATGCTTTTCGCGAAGAGGATGCCATTAAGTTATCTGCTGACCGGTTGTAAAGCATACCTTCCCCAGTATAAGGTGAATAAGGCGATTTGCAAGGGGTTCTAATTGTGTAACTCATACCATTTTGTGGAGCACTGTTTTTCGTTTCTCCCACTATGGCCAGATTACCATTTTCATCAATGGCTGGTGTATTGACTTTTGACCTGTATACGGAATTCATAGCGCCTGCATTCATATTTGCGCTTTTTGGGATGTCTATATAACGAGGACGATTTGCCCTCTTCCTAGTGTTTAACGTGGTAACAGAGGAAGATGGCGTTACTTTTTCAGAAAGGTTGACAAAACTGTCCACTGGAGTGATATATGTACTGTTTTTGGAACTTTGAGAGCTCTTTCCATTATTGTGGTTTCTACTTTTCAGAATCTTTTCTTCAATGAAGTTCGACCTCTCCTGAGTAGAGTTGAAATTTGTAAGCGCTTTCACGTCCTGAACCCATTTCTTGAAATTTTTTGATTCCTCTGGAGTTGGTTCAAGGCTTGCGGAAAATATTTTAAACGTCCATTCAACGCGCTTCTCGCAAATTGACTTCTTATTGATGTTAGCTTCTTCTTTAGCCTTTTTTTGTTCCTTGGGCACGGAAGAACTCTTTAGAAATTTCGGAACGGACACCATCGAGAGAGCTGAAGGCGTACGTTGATGTTTGCCCTTATTTGAAGCAAGCGTCTTTGGTGGACATGCCAAATTTGAGGTCGTGCTTGATTCTTTTGTACATGTGTCCTCTGGTGAATGATAACTAGCATACCCTTGTAAAACAAAAGTTGAGTCAGTACTATCCTTTAATGTGCAATCATTTAAAGACAAACTAGAGATAGGATATAGATTCGAAGAACTCAACCCCTTTCTTCTCTTCGTCAGTTTCGGATCCTGTGTCCCTTTGCTCGATGGGTGACTGCCAGCGTTAGTCCCATCCTTATTCACACGGCTAATGTCTGATTGTTCAACAACAGGTTTATTTTTTGAACGGGGAGACTTGCTGTCTAGAAAGAAATCGCTGCTTTTGAATTCGTGAAGATAATTTGTAGTCAACACAAAATAACCTTTAGTAAAACTTTTAGAAGACTCTGTTTTCTTCAGTAGATATCCTACTCTAATGCATTTGGCCAGCGGCGATTTCATGTTAGGATAAACAATATCAGATAATCTTCTGGGTTGCGGTGGCGGGTCTGTCGATTTTAAATTCATCAGACAGGTAGGATGATGAGAGACAAAATTATCCCACTCTACAGCCGGTGGTCTAGATAGAATACCTTGCTGCAATTCATGGCACAAATTTTTGATCATTAATCGTGCTTCTGAATCAATTAACGCTGAGTAGCGTTGTAATGCGGATTGAATTTTTGAATATACTATTTTCTCCAGTTGTAGTGCTGCTGATTGTAAATTCAGAAAAGCTTCTCGAAGATAGTTTTCTTCGAGTAATTGTCTTTTCAGCTGCAAATCTAGTTGTAATTTCAAAAGGTATGGATCGTGTTTTGGTTTTAATTTTTCACCTTGCTTATCGCCGGAAGTGGAAGCTTCATCTAATAACTTCACTGAAGCAATATATTTATTCAGAAGCCTGCTTGTTATTTTGATATGCTCGCCTATGTTAGTCTTGAAATCTCCATTTAATTCTTTAATTTCTTTCATCTTTGTAGTCAAATCCTTACGCAAGTCGGTCAATTTGGGTATAATATATGCCAAGATTTCCTTAGAGATCTTATATTGTTGACTACCCAAAGATAGATGGTACTTCTTCAAAATCACTTGAATATCTTGAATAGATCCTGACCCAAATTTCATGAAGCCAGAAGAAGCTGAAGCTACCTCTTCCGAAGGTACTGATTGGATTGACTGCGGCTGTTCCACATCTGTGTCGTACTTGCTGTCCAATTTTTGAGCGGCCAATGGGACAGGCTGAGGTTTCTTAGTAGGCAACTTAGATATACTTGGATCAACCAGTTTGTTTGTTTCATCTTCCAAATCAGTAAGAAAAGCAAATTTTACGGCATTTTTCATCTGGTAGTTGATCCTTGCTATTTGTTCCTGAGAGTAGGCAGCTTCTCTGAAGTAAGCGATCAAACTTTTCAAGATTTTCTTCCATTTGTGAAACCTATCAATCAAAATATCTGTCGGATACTCTCTAACAAACTCCCTGGAAGTTTCGTAAATGTTCTCCACATCTAAATCAGAAGGATCAGCCCTGTTAACCTTTTGTTTAGCCCTCGCCTTCCCTTCACTCTTCGGCAATTTTTTAGGTATAGGCATGTTAACATAGTAAGGTGACCTTGGGTCTGTCTTGGGTAATATATACTCGTCAAGTTTTATGTCCTTATTCTCTTTGCCATCTGGCCCGTTCATTTGCGTATTTCCAGATGCTGGCTCATTTTTCAGCGTCAATGAATCAGGAATCATATCCATCAAGTACTGGGAGTCGGCGGAATACATAGATGCCAGTTCATCGCTACTACCACCAAATGAACGATAGTTCTTCGGTAACTCCAAATTTCTAGAAGAGCTCCGAGTTGAACCTGGTGTCGCAGGCTGCTTCGAGATACCGCCATTCTCCTGCTTAGGAAACGTGAAATAGTCAGACATCTATTAATCCACTTAATTATCTCTTGTTTTTCTTCTTTTAGCACACAAAGCCATAAAAAGTAGACTAGGATAAAGAAAACAGCTTTCTTTATGATTCTTCTCTCTTTACCTGTACCGCGCCGTATTTGGCTCTATTAACCACTCTCAAACCTTAACAAAAAAATCACAAAAGCTTCCGAAAGAATACCCAATAAGTCACAGCTACTTGGACATCAATCACGGTCAAACCAACATCATCCTCTATGTAGGAGGCTTTTCGCCTTTTTATTAAGCAATGGAAAATCAGCTTGCGCGAGAACGGCGTTATCCGCATATGAAACACCTCCCCCTAAATCTCGTGATTAGAGTTTCACGTTTCATCACATGAAAGTGTGGTAGTATAGTATAATTCTGGCAAAAGTAGCATTGAAAGTGTTCAGTAGTCCTGAAGGTGGCAGAATCGCTCAGTCTAGGTAAAATTAAAGAAGAAAATGTAGGCAAAGATCCTGCCCCCCCCCACAAAAATTCGCCATGTATCAATATATTTGTTGCCTGTAATTTTCTAGGTTTGTAATGCTCGCATAGCTTACACAAGTTTATAGTCTATATACACATATATGCACATGTTAAACTGTGCCTCCATGGATTATTGTTCATTCTTAGTGACTTTGTCTACAGACTCCCCCTTCTTCAAGACCTTTGCAGCCACAGACACCATGGTAGAAAACCAAATAACATTCAAGATGTCCAGGACGAAATTGCCTGCAAGGATAACAATGGTGTCAAATACTAAGAAACCAGGTTCATTGCGCACCTGGTAAAAGTCGTAACATAGTTTTCCAATTTGAAACCACCCCCAGGCGATTCTAGCGGCAAAGAAGACGACCATGAGCGTCAAATTGTTCAACAGCAGCAGTAGAGAGCAGAATTTGCTTTTCTGGGGTAGAAATTTGATACCGAACCATCTAAAGTTCAAGGAGGGATTGGAAAGTTCGAACATCAAGAACACTGGGGCGTAATATTGGATGTACGGTTTCAATCCGATGCAAAACACGACGGTGGAGATTATTCCGTGCACAACGAAGGGGAAAGTAGAATACATGGTGGAAATATAGATATCCCAGACGAAATAACCAATAGCAAAAATACAGATGACTTGAGTGTCTCGATTTTCTGTAAACACTCGAGAGTGTGAGGTTTGGTAGGGCTCGGCCGAGGCTTTTGGATCAAGCAAGAACTTCAATGAGTAGTACAAGACCACTATGCTTTGCAGTAGGGATATTAAGTGGACTGAACTTTGATTGATCAAAGAAGTGTACTTCTTTTTGTAATGTTGAGCTTGACGTTCCGAAGTTGTCTTCTCATCTTTCTTGACGTTATGTTTTTGGTCATAGTCCAATTTCCATTTAACCAAAGGTGGGAATAAGATCCATTTGCCAAAAAGAAACCAAATATGGTAGAATATAGCAACATAAAAAATAGAGTGCAAGTTGGAGAGAATCGCTTCCGACTTGATTATATTGCGATTTGCCAAGAACGGAATCACCGTGGTCTTGAATAATTCCGGTTGAGGAAGCGACAATAAAACATCCATTTTTTCTTGTAGGCAATGTTCACCTTCGTGCTTGAATTCCTTCCGGGGGACAGAAGCTTGAGATAGAGGAGAGGTCTTCTTCTTTTTCTTTTTGATCTGTCCAACAAACGTTTTTTCTCTCTTCTTGGCTTATGTTAAATATGCCCTCGGGAACTGCTCGAAAAAAACAGGAAAAAGACCGCGTTGAGAAAAAGTATCAACAATATGAAATTTTTCGTTTATTTGAGCATTTGTTGTGCCAAGTATAATCAAGACGATAGAGTAGGCTGCTTTTAAAGTTAAATCAACGAATGTTCCATTTCACATAAATAAAAACTACACATAAATAAAAGATTAGCGCAATTAAAAGGAGAAAAAAAGTAAGAAACTCATCCTATCAGTAAGTCTTGTTCTTCTCATTGGCATTCTTGGCATCGTTGTCTGCTAAAATCAAGGCTGCCCTTTTTAGCTGGACAACGTTTGCGGTCTGCTTGAACACGTAACCAGGGAAACTTATGATTGTAGTCCATTTACCAAAGGTTGCAGAATTTGAGAACAACTGCAAGTACAATCCAGCATAAAATAGTTCGTTAAAGGCACAGATAGTGAACAGTACGTCTCTTCTCGTGTAGTACAGGTGTAACAATCTGGACTCACCCTCGCCCACACTTTTATGAGAAGTCTTACCAGCACTTAAACTGGCATACATATGCATGTAGTGACTAGTAATATCCAAGCCCAGCATTAATTGGAAGAAAACGCACCATTGGGGATACTGCACACAAAGGAAACACATCAAGCCAGCGGTGCTGGATCTGTCGGTAACCATGTCCAGAACGGCACCCAGACTGGAAACCTGATTGTACTTTCTTGCCATGGTTCCGTCTAGCGCATCCAGTAGACATGATGTACTATACAACCATGTAAAGGCCGTAGGATGATTCTTCATAACGAAAAAAGAAAGGGCGGCGGTGATAACACGAACATAACCGATCTTATTGGGAATATACCACAGAACGTGTTCTGCAGTAACCTTTTCTGGTGTTGAATTCGAACTCATCTTGTACTATCACACTTTCCCTCTTATTTACATTACTTGAAGGCTCCACAGTGACGGCAAATAAACCATACCACCTCTCATGTTTTTTATTTTTTACTTATATACTAAAAGTGAAAAATCCTCGAGACGGAAAAAACAATAGGAGGGGCTTTCCCTATTGAGAAATAATTTCCGTAATAGGGATTTACGTGCGGAGCGACGTGAATTTTATAAAATGAAAAAATTTTATGGAAATTTAGAGCTCATCTCATCTCATCTCATCGGTACTTCATATGCAAAGACTGCAACCTGAACTGAGATTTAATTTGAGCCTCAAGCACAAGATAACATAACTAACATGTCCCGTATCATTGTCAAGGGTTTGCCCGTCTATCTAACAGATGATAATCTCAGGGAGCATTTTACAAAAAGATTACGTCAAAAACATTCCCATCAAGCAGTTAATGGTAGTGGTCCAGACCTCATAACAGATGTTAAAATTCTTAGAGATAGGAACGGAGAAAGTAGAAGATTTGGATTTATCGGATACCGTAACGAGGAAGACGCTTTTGATGCTGTAGAGTATTTCAATGGCAGTTTTATCAACACTTCTAAGATAGAAGTGTCCATGGCTAAAAGCTTTGCAGACCCAAGAGTCCCGCAGCCAATGAAGGAGAAGAGAAGAGAAGCTTTGAAAAGGTTTAGGGAAAAGGAAGAAAAATTGCTACAAGAAGAAAATCGAAAGAAAAAGAAAGTGGATGAAAATAAGCACAGCAACATTGATGACGAGATTCGCAAGAACAAGCAATTACAAGAGTTCATGGAGACTATGAAGCCAAGCTCACAAGTCACATCATGGGAAAAAGTTGGCATTGACAAGAGCATAGAGGACGAAAAACTAAAACGGGAAGAAGAGGACTCCAGCGTGCAAGGGAATTCTCTATTGGCTCATGCATTAGCCTTAAAGGAAGAAAATAATAAAGACGAAGCACCAAATTTGGTCATTGAGAATGAAAGTGACGATGAATATTCGGCTCTCAACAGAAACAGGGATGAAGATCAAGAAGATGCCGGAGAGGAAGAAAAGATGATAAGTATTAGCAATCTGAAGGATACTGATATAGGTTTAGTTAATGATGACGCTAATAGTGATGAAAAAGAGAATGAAAAGAGGAGAAACCTCGCCCAAGATGAAAAGGTTTCTGACCTAGATTGGTTCAAACAACGCCGTGTAAGAATCAAAGAAAGTGAAGCGGAAACAAGGGAAAAATCATCATCATACGCTACTGAACAAAATGAAAGTCTCGATACCAAGAAGGAAGAACAACCAGAACCTGCTGTGCCGCAAAAGACGGACGAAGAACTGGCTATTGAAAAAATTAACCAAACTGGCCGTTTATTCTTACGTAATATCTTGTATACCTCCAAAGAAGAAGATTTCAGGAAACTATTTAGTCCATTTGGAGAGTTGGAGGAGGTTCATGTGGCTTTGGATACCAGGACTGGTCAATCGAAAGGATTTGCATACGTTCTATTTAAGGATCCTAAGAATGCAGTGAACGCCTATGTTGAATTGGATAAACAGATTTTTCAAGGAAGACTATTGCATATCCTTCCTGGTGAAGAAAAAAAAAGCCATAGATTAGATGAGTTTGATTTAAAGAATATGCCATTGAAAAAGCAAAAGGAGTTGAAAAGGAAGGCAGCTGCATCCAGACAAACATTTTCTTGGAACTCCTTGTATATGAACCAAGATGCTGTTTTGGGTAGTGTGGCAGCCAAATTGGGTCTAGAAAAATCTCAATTGATCGATGCTGAAAACTCAAGTTCGGCTGTCAAACAAGCTTTGGCTGAAGCCCATGTTATTGGTGATGTTAGAAAATACTTTGAATCCAAAGGTGTTGATCTGACCAAGTTTTCACAGTTAAAATCTACAAATCAAAGAGACGATAAAGTGATACTGGTTAAAAATTTTCCTTTTGGGACAACTAGAGAAGAGCTTGGCGAAATGTTTTTGCCATATGGTAAATTGGAAAGATTGCTCATGCCACCAGCTGGTACAATAGCTATAGTGCAATTCAGGGACACAACGTCAGCAAGGGCAGCTTTCACTAAACTATCGTATAAAAGATTTAAGGACGGCATAATATATCTAGAAAAGGGGCCTAAGGATTGCTTTACTAAACCAGCTGAGGCCGATGATTTGATAAATAACACTTCTGCAAAAGAAGAAGAAAACCCGGTGGAGATAAAACCTTCATCAAATGACTTAATGGAAGCAAACAAGGATGTAACTGAAGGGTCATCTAATGCTCATGATGAAGACGTTATTGATGGTCCAACTGTCTCAATTTTCATAAAGAATCTAAACTTCTCCACGACGAACCAAAATCTTACTGATAGGTTCAAGGTTTTCACTGGTTTTGTTGTTGCCCAAGTGAAGACAAAACCTGATCCAAAACATCAAGGCAAGACCTTGTCAATGGGGTTCGGTTTTGTAGAATTCAGGACCAAGGAACAAGCTAATGCCGTGATAGCTGCAATGGATGGGACGGTAATCGACGGCCATAAGATTCAATTGAAGTTATCCCATAGACAAGCATCTCAGAGCGGTAATACAAAGACTAAATCCAATAAGAAAAGCGGTAAAATCATTGTTAAGAATCTTCCATTTGAAGCTACTAGGAAAGACGTTTTCGAATTATTCAATTCTTTTGGTCAATTAAAATCTGTTAGAGTTCCAAAGAAGTTCGACAAGTCTGCAAGAGGTTTTGCGTTCGTGGAATTTTTACTACCAAAGGAAGCAGAAAATGCTATGGATCAGTTGCACGGTGTCCATTTACTGGGCCGCAGATTGGTAATGCAATATGCAGAAGAAGATGCAGTTGACGCTGAAGAAGAGATAGCCAGGATGACAAAGAAGGTTAGAAAGCAAGTTGCCACTAATGAGATGGCTGCCTTAAGAAATGGGGGCGGTAGAAAGAAACTGGATGTGGATGATGAAGAAAACGAAGGTTTCTAGTTTACCCTATCAGCTTATCGTATTTTTCTTTCATAATTTACATTTTATTTGAATATATAAATCATATTACTACTTTAATAGCATAAAACTCTTCAAAACATCTCATCCCGAAAAAGATTACTAAACTTAAAAATTACATGTTGCCTTGGTTTCATAATTTTGGTAATCATTCAAAATGGAAAATGTTAGCACATCTTGTTGCTGTTGTCAATGTATCTGTTATGCTATACAAAATTAAATTGTAGGGACGTAATCTTAATAAAAAGTTGAAAAAGGGTCTGAATGTTCTGAACCATTGTAAAGTATCCCACTTGAACCTTGTTTTCCATCTCTATGCCTAAAAGTAAATCCAACAAGCTTGGAATCAACGGCAGAGTCATCGACCATTGCAGATAATTTGTTCTGTCTTTTGAAGACATCTGCATATTTAGCCATATCTTCTTCATTTGTGAAGTCATCGAAATAACCTGCATCCGTTTCATCATCTAATTGAGGAATAAATGGTGGAGAACTTGTTCTTAGGGTTTCAAAATTGATCTCTGCGAAATAAGACATTTTGCGAACTTGCTCAAAAGATCGTACTCTGTTGATGGGGTCAGCTATTAATCTTGTAATTAAATCCCAGGTTCTATCTGAGAATGCTGCTCTTCTATCCTCAGTACGGGGCCTTCTTAAAGTTTTTTTCCAATATCTTAAATTCTCGTAAGTTTCATTAGTAGAAGAACCACTAAAAGGTGTATATCCAACCAAACTTTCAAAAAGCATACAGCCTAATGACCAATAATCCACTGTAAAATCGTATTTTTTACCTTCCAGAACTTCTAGGGCCATATAATCAGGCGAACCGACCATAGAATTAGCGTAATTAATTTCTGTCTTCCTCATGTTATGATATATTTTCCTTCTATCCTCGATAGACCTTTCTGTGAAAGCAGGAAATTCCAAATTCTTTACTTCTTCTAAGCGTATTTTCATGCTTTCGATTCTTTCATTTGATACGGTCCCTGCTGCTAGACCAAAATCGGTCAGCTTGATATGCCCTGTAGCATCAATCAAGAAATTCTCCGGCTTTAAATCCCGGTGAGTGTAACCAAGTTCATGCAACGCGTTCACGGCACAAAACATTTCGCTGATATAGAACCTTGCGTGACCGCTCTTCAATATCCTTGTATTTATTAACAATGTGCGAAAATCACCACCAGGTACAAATTCCATTGCTAAATATAGGCTCTCTGGATCCTGAAATGCATAAAGCAACTTCACAAGCCAGTCAGATCTAGTTGTGGTTAGTATGTCCCTCTCAGTAAGGACGTGATTCGTCTCGTTTAGTTTGAATAAAAGTTTCTTGTTTAATATTTTCAAAGCACAAATTTCATCACTGTCTTTTTTTTTTGCAAGATAAACTTGCCCATAGCCACCCTGTCCAACTTGTGTCAGTATTTGAAAATCCTTGTGCTTAGGTTTCAACCTCCTTTTTCTCAGTACTTCGTGTTCTCTTTGCAAATACAAAGCCCATTCTTCATTTAAAACCTTATTAGAAACGTTTTTGACACTTCTTTGCTGTTCAAGATATCTTAGCACCTGCTTCGTACGTTGTCTTCTGCTAATAACATAATCAAACATGTCACAGTAATAGTCGAGAAAGTAAAGTTGGCATACATTAACAACTCTCTGGGTTTTACTTTGGGAAGCACGCTCATGAAAATCCTTGGGTAGCTTCTTCGGTGAGTGATTCAATGAAATGCGATTTTTGAAGGTATCTTGATCATCCTGAATCACACGGCTTATATGATCTTGGAAGTCCGGGAGTTAATCTTCCATTTTCGCTCTTTCTAGCAGGCCTATATTGCGCCTGTGGAGAAGTAGGTTTAGGAATATTCAAATCATAGAACCCTAAATGACTCATATTACCAGCCAAATCATCTACCTCTCGATCACTTCGTGAAAACATGACTACCGAATTATTGTTGAATACGATATTCTGGGTTGCTAATCACTATTGGAGTTACAAGTTTGTTGCGACAATACAGTTCATCATGATCTGTGATCTAGCCGACTACAGGTCCATTGATTTGTGTTTACTCTCAAAATTCTTGTATGAGGTGTATGGGTTAATTATCCATTCAAAGACAAAAATCTATGATCTTGGTGTTTGTATATAAAAATTAGTCAGAAGACATGCTTATTCTTGATTTTATATTAATTAGAAAGAGATGTTGCATTATCCCATACTTTTCGTTTGTCTTCTGCTACAATACATTGTGCTTTATGTTGCAAATATTTATTAATTCCGTTTATAGTGACTTGGATTCACAAAAATTTTGTGAAAAAATTATTGCGATGAGTTGAAAGAAAAATTTCACTCATATTATGTAGAAGAGCAGGTATCAAGTGCATGAAAGTAAGTAGGTGAAAGAAGATATGTCAAATATTGTGGGTATTGAATATAACCGTGTAACAAATACAACCTCCACGGATTTTCCTGGTTTCTCGAAGGATGCAGAAAACGAGTGGAATGTGGAAAAATTCAAAAAGGACTTCGAAGTCAATATTTCGTCATTAGACGCAAGAGAGGCAAATTTCGACTTGATAAACATTGACACATCGATTGCGAATGCCTTTCGTCGTATAATGATTTCCGAGGTTCCATCCGTGGCTGCTGAATACGTCTATTTTTTTAACAATACATCCGTTATCCAAGATGAGGTTTTGGCTCATAGAATAGGTTTGGTTCCATTAAAAGTTGACCCTGATATGCTCACATGGGTTGATAGTAATTTGCCGGACGATGAAAAGTTTACGGATGAAAATACTATCGTTTTGAGTTTGAACGTGAAGTGCACAAGAAATCCAGATGCTCCAAAGGGATCTACTGATCCAAAGGAACTATATAACAATGCCCATGTCTACGCCCGTGATTTGAAGTTTGAACCACAGGGCAGACAATCTACCACTTTCGCTGATTGTCCGGTTGTTCCAGCTGATCCTGATATTTTATTAGCTAAGCTAAGGCCTGGTCAAGAAATTTCGTTGAAGGCACATTGCATTTTAGGTATCGGTGGTGATCATGCTAAATTTTCACCAGTTTCCACCGCTTCTTATAGATTATTACCTCAAATCAATATCTTACAGCCAATCAAAGGTGAAAGTGCCAGAAGATTTCAAAAATGTTTTCCCCCAGGTGTTATTGGTATTGATGAAGGTTCAGATGAAGCGTATGTCAAAGATGCTAGGAAGGATACGGTTTCCAGGGAGGTTTTAAGATACGAAGAGTTTGCTGATAAAGTTAAATTAGGAAGAGTGAGGAACCACTTTATTTTCAACGTAGAAAGCGCTGGTGCCATGACACCAGAAGAAATTTTTTTCAAATCTGTCAGAATTTTAAAGAATAAGGCTGAGTATTTGAAAAACTGTCCAATCACCCAATGATCCTACTTTGCATACTAATAAAAAAAACACAGTTTGAGAAAAATATTAAATACTTAACCTCAGGGTCTTTATCTTTGTATAATCTTTTCTTCTAGTATTAGTAGAATTGGCAAATCCTACCAAAAAGATACAAACCCATGAATCGTCATAGATAAGGAAATGTAATAGAATGATATATGTAAATGTAACTCTCTATAAAATAGTACCGATAACAGTAATATGCATTACCCCTTATGGACTACATATATACACTATTAGACAGAATTGCTAGCATTCTCATTGTTGTCATTAATATTGCCGTCATTTAAAATGGCATTCATGGTTTTATTTAATGGTATTCGTGCAACTATTACAGAGCCATCGTAGCCATCACTATTTACAGGTTCCAGTCTTTCTGGCTCTTCAAAATCTAAATCTGCCAATACAACACATGTTAGTGAAAATAATGTAAACTGTACAATAAGTATGCTAAATTCGAACATTACTAATCCAAGATTGCCGGAAAAGTTGCTCTTTGGTAGCCGTTCTCCGATCATCTGTAGAAAAAGCCCACCTCTTCTCTCACCCAAAAGTAGACCATCTGAATTGGAAAAGGGTGAGGGAGTATTCTTAGGGCCATCGTCTACTGGCTCGCTACCACTCAGGGGTTCAAAAAAATCAATTGGGAATAAGATTGTTAAGATAATGAAAAGCATATTCAACGATAAGCAACCATGAAATAAAAACTTCCGGATTTGCTTTTTCATGGACACAATAGCGGTATCATCATGGTCTTGTTGCTCAGCTTCACTAGAAGAATTATAAAGCATTTCTGTTCCAAACATTCCGGGAAACCTGATAGATCTTCCGCCTGGAAGTGTTGCAACCCCCGTCGTGTTATTATCTGCACCGATGGTCGCTAGCCTACGTAACTTGGCATCACTTGGAAAAGGAGAACTTATGAGAGATTGCACTATTGCTCTTGTTATAAGTGTCCAGACGGTACGATCATACTTGATATATTCCAATGATATTAAAACATACCCGAAAAAGCTCAAATTATTCACTAAATTTCTTTGGAAGTTTCTTTTTCGTAGTTCGTATACTCGTTTGTTTCCTATACTTAAATTTCCTTCAGCAGTACTTTCAAAATTATCCATTATTATATTGGCCTTATTGAAAACATAGATTAGTTTGCTTTTGGCCTGCTAATGGATGACAAATAGCGTGCTTAGTATTTTTAGGCTTCCACAGTTTAGCTTTATTTGATGATACGTCAAGAGTGCGGGATAATGTAGGTTCAAAAGGATCAAATTGCGTTTCGTTATATATGATTTCCTTGCAATAACTATAGAGAAGGAGAACAATATAACCTTGTGCATGAAAACACCATAGTCATAAAGAAAAAATTTAAACTAAAATGCAGAATCAATTCTCAGGGATTTGTTATATAAAAAGAAGCTAAATAAGTGTTAACTTTAGGGAAAAAAATTTGCCACCTGTCAGAATTGAACTAACGACCTTTGCATTACAAGTGCAACGCTCTACCACTAAGCTAAGGAGGCTTTTACACTGTAGGGTTGTTGTATTACGGGCTCAAGTAATACCGGAGTGTCTTGACAATCCTAATATAAACAGTCTTAGGGAAGTAACCAGTTGTCAAAACAGTTTATCAGATTAATTCACGGAATGTTACTTATCTTATATATTATATAAAATATGAATCATACTAAGTGGTGGAAGCGCGGAATCTCGGATCTAAACTAATTGTTCAGGCATTTATACTTTTGGGTAGTTCAGCTAGGGAAGGACGGGTTTTGTCTCATGTTGTTCGTTTTGTTATAAGGTTGTTTCATATGTGTTTTATGAACGTTCAGGGTGACTTATTGTCATACTGACATATCTCATTTTGAGATACAACAAGGGTATCCTCCAAGATGGGACAAAGTGTCTGCATGGAAATTTGCAGCCGACTTCTCTTAATGTCTGTAACACTTAAACTATCATGGAGTGATTTCATTTCAACGATATCCCTAAAAGCGAACCAGAAGTGTTTTAGTTGAATCGTTTATTGGCTAGAACACTCGAATACAACGTATTAAACAAATGAAGAAACAATGACCGTATTATGAATTTCCTTTTATGGGGATTCCTTTTTCTGGTTATACTACTTTTTAAGAATTGGCATTTCAGCCTTAGATTCCTCACTTTCAAAAGAAGTATGGTCCTTTATGAGAAATTGCAATTATGTAACTTTCCGAACTAAATACTGAAATTTTTAATGGAAGCTTGAAAACTATAGAAGCTCTCCGTTTTAAAGGAGAAAGAGGATGATTACAATCCTTTGACTTGAACCGATCCATATATCCTCTCACTATTATTTACTCAAGTCTCCAAACTATGTATACATGTTGATGTGATTATGTGCGTTGCTAAATAATGTAAATTCCTCAAACACGATCAGACCCTGTCAATCTCACTGCTGCACCGTATTTTTGTAATTTTGTTAGCAAACCGTCACCTTGCTTAACTAGTAGATGGTATTGAGCATTTTTGTTGTCTGGCCTGTTGGTCTCTACGATCCCATTAACTCTATCAATGACACAATTTAGTTGCTTATTTGGAATAAACTTACCCAGGTCGTTATCCAAGAACGCAACCGAAACACCAAATGCACTTGCCATAGATTTCAGCGACAAAGTCTTATATGATTCCAACAATTGTGCGTAGACTTTTCTTCTCATTTCTCTAACAAAGAAATCTGCATGTCTATTCAAATATTTACATGGAATCAAAACATTTGCATATGTTTCCAAAAGATATGGAAAGTAACTGGCATAATCGGACGCGTAAAGGGAAATTGTTAACGACGAGATAGATTGTAGTGCGGCAGTTGTTGAGATTAAAGATAACAATTCAGGTGAATCGATGACTTTGGATTTTAGGTCCGTTCTTTCCAGAGTGAATAAACCTGTGACCGATGCATATGTGGCAATGCTTTCATAGGAAGTTAATTCAATAGAGGTGAAAGTTGCTAGAGAATCGACCAATAACTTTGCCGCTTCCTTAAAGTTTCTTACGGCCAAGCAGTGGATACCATAGTATGTTTTATATCTATTTCTTCTCTCCCAGTCACCACCTTTTTCAATCATAGAATTGACTGCTTCCAACTTCTCCTTAACATAAAGTTGGTCGTTATAAAAGAACCCCAGCCTTGCAATTGTTAGCATAACATCAATTTTGGCGCCTGTGGAAATAGCCTTCGATAATGATTTCCCTAGCGACTTTTCAGCATTATCTTTGTCACCGATTTGTGCATAATATTCACCCAGATTAATCCAGGCTTGAGCTTGTTCTAGTTCACCTTCATCATCTTCTTCCAATTTTTGGATCTTTTCATTTAACTCTTTAATCTTACTTTCATTTTTTTTGCACAATTCATTGTATAGCTCCTGGTCAAATTTGATCCATTCGTTTAAAGAATCTGACTTTTCATCGTGTTCCAAGTCTGATTGGCCATTATTAACAAGGTATTCCTCGCAAAGATATTTATAATAAGGGGCCATTTCTTCCTCTTTAATTTTGGCTAAAACGAACTCTGCCGCTTCCTTACGCTGTTCAATACTAACCTTTGATTGTGTCAAAAGAAACGCCTTTTCAGATACCTCATAATTGGGCACCCTATTCACCGTTGGATCAACATATTCAACTTCTTGACTTTTCTCTTCCACGTCTACCATTTTGCCGTGTTTATCCAGAATTTTTGCGTGTATTAGTAACTATTGTAACAGTGGTAAAAAGCGCAGTTTACTACAACAATAGAGATTTGTGTAGTGTTAACAATTAGGTTTTTCAATGCTGCCTTGTGTATATTAATCCTCAATGGGTGGCAAACTTTACTTATTCGGAAACTTGATTGAGCATGCATTTACGCGCCGTCGGTTATGATATGGGGAAAACAAGTGTTATTACAATAGTCCACTATAACTTTTAATAATTATATAGAATGCACTGTACCTTGTTGTTCCAATCGCTTCAAAAGATTACATTTCTGAATTATAAGCTAAAGATTTCTGCACTGTATCTTAAACAAGTATTCTAGGACGAATAAAATCAATAAGTTTTTGTAATGAGCCTAATTCACCCCGATACAGCAAAATATCCTTTTAAATTTGAACCTTTCCTCAGGCAAGAGTATTCGTTTTCACTCGATCCTGACAGACCTATTTGTGAATTTTACAATTCTAGACAAGGCCCTAAATCATGTCCGAGGGGACCGTTATGTCCAAAAAAGCATGTGTTACCAATATTTCAGAATAAAATTGTTTGCAGACATTGGCTTCGAGGGTTGTGCAAAAAGAATGACCAATGTGAATACTTACATGAATACAATCTTCGAAAAATGCCTGAATGTGTCTTCTTCAGCAAAAACGGGTACTGTACACAAAGTCCAGATTGTCAATATCTACACATAGATCCCGCTAGCAAGATACCAAAATGTGAAAATTACGAAATGGGATTCTGTCCTCTGGGGAGTTCTTGTCCTAGACGGCATATTAAGAAGGTTTTCTGTCAAAGATACATGACCGGATTTTGTCCTTTAGGGAAGGATGAATGTGATATGGAACATCCACAGTTCATAATCCCAGATGAAGGTAGTAAATTAAGAATTAAGAGAGACGATGAGATAAATACCAGGAAAATGGATGAAGAAAAGGAAAGGCGTTTAAACGCAATTATAAACGGTGAAGTTTGATCTATGCATGGGGGGTTTTCGATTTCATAGACATGTATATTATCATATATAGTTACTATCGAGTATAGTTATGAGATTTTCTAGAGGCAGTCTGTCAACCAGAATTCTGGACAATAATGCTAGTTCTGACTTCCAATCCTGGAATAAATCGTTTCTTAACATGTTTAGATTTATAGGATCTCTTTTCAAAAGAGCATTTATCAGCCATTGGGACTGCTGTATAGATGAACTGCCAATACCTGGAGAGGATCCATGCGACACTAACGCCTGAAGTTCGTTGTAAGGCTCATGCTGCGATATAAATGATAAAAGACAAAGCCCCACGGCATACAAATCTGATTCAAATGTAGGAACATGATCGGAGGAGCTATCAATTAGTTCTGGTGCACAGTATTCTACCGTGGTATTCAGATCTGTTGGTGTTTGATTAATGTGAAATGCCGACGTAAAGTCAGCAAGGTAGAAGTCAAAATCCTTACAATGGCCTCCATTAAGAACATGCATTTCTGTTATTAAAATATTTGCTGTTTTTATATCACCATGAATTATGCCATTTGTTTTCAAAGATTTTAATGCGTCTATCATTTGCTTCATAAGTCTCCACCATATTTTTCTTTTTGTTATCAACGAAAGCTTATGTGACACTGCTGTATTGAAGTGATATAAACTCATTTCGCATTTCGGAAGAATAAGGCCAGGAACACATTCGTTGGACCTCAGTCTTCTAAAATGGGATTTAGTTATGTATGTCAACCCATAGAATGGAATAATATGACTTTCATTGGTTGAAGGACTCATGTACTGGAGATATGCTAGCGTCAAAGCTTCCTGTAAAATCACCTTGCTTTTATGCTGTGATTTGGCAAACTTTAAAACAACCCCTGAATCGTTGTTACATCTTGACGAAGCACTTGATGATATAGGGTACACATATGAATAACTTCCCTGTCCCACTAATTTGTTAGACGGAAGAGAATAACTTGGATTTGACAAAAAATCCATCTCTGGAGCAAGTAATATGCCCATCAAAAACTCATCCAGAAATTCTAGGGAAGAAACTGTATTAGAAAGATGGAACATTAAAGCTAAATTCTCCGGAGAGTAAAACCGGGGGGTAGTGAACAATACGTCTAAATCGTTCTTTAGGTGCGCCTCCGAGGTAGCAACAGGCGCCTTACTAGAATAATCGGTCTGGAATGCCTCACTGAATTTAGCTGTCGGCTCCTCTACAGGAGATACCAGATGTGAATATGCGAAGTTACTTTTATGTTTTTGCGGTTGGCGATAAGCAAAATCCTTACTATTGTTACTTATGGATGGAAAGGAACCATCAGAAACCCTGGTAACGGGTGACGTAGGAGGTGTACTGTTCATAGCGTGACGTTTGAGAACTAGTCTTTGAGATGTGTTTTAAGACGATTTTTGCTGTTGATGAGGTTAGATCCCCGTTATATAAAGGCAAGAATCTATTAGCAGCGCTTTTTGTTTATTCAATGCTAGTCAAAATAAACAATAAGATAGACCCATACATCACAATCTAGCTGGTTTGCGACCATGTTGATTGACACATTATATCCTTGCTAGGGAACATAAATTTTCGTCATAAGCTATACAAGCAGCTGAGATATAGTGAAGGAGGTAAGCAACTTTTGAAACACATTTACGATCTTCTAACCTTATTAACTTGTTGCTTTAGTTTTTAGAACTCCATTTACGTCACTTTTTTGAATTTTCGCCTGTAAAGGAATTGTGAAAAAAGTGTGGGATAGAGATAGAACATAGAAAACAAACCAAATTCGTTGGGACAGCGAAGTAGCGCAAACTAACGATACTGTATTGTCAGGCTCTAAAAGGGTGAAGTTTTGATGGAAGGGCAAAAATCGAATGCATCATGGGAGAGCTCGATCATCGAGGGCCAATTGTCTAAAAATCTAGCAAGGTACACCTTGTTATTAGACAAATTATCGACACTATCTCAAATAGACAAGCTGTCTGAAGTGATAGCCAATGATTACGCAAAACAATCTAAACAATTAAATGCATTTGTGCAACAGTCGCAATCATCGCTCAACAAAGAGTCCCGGAAATTAGAATTACAAAGAACTAACCTTACGACTACTTTGACTCAGTTTCATGAGACTGTGGCCACCATTTCTTCTTCGAACGCAAGAGCAAAAGCTATACATGACGATATTGAAACTGTAGATCAGGAACGCGCTTTGATCAACAAAACGTTACAATTTGTAAAAGACGTCAGGACGCTAAAGAATAATATTTCACTGGCGCATTCTGCTTTAGAAATAAAGGATTACTTAGTTGCTGCGACAGCAATCAATGAAATTAGAAGCCTTCCGGATAAAAAACTTATTGTATCCGAGTTTGCCAAGAAAGTTGTGCCCTCGAGTGAAATTCCCGAAGAACCAGCCATACTAATAAAGAATTGGTGTAAGGAACTGACAAGTTTATTTCAGGAGCAATTCATGGAAGCAACAAGAACACAGGATATTAAAGAGCTAACCTTAATGTTCAAAATGTTCCCTATGATTGGGCAGGACGTACTTGGTTTAGACCTGTATTCCAAATATGTCTGTGATATTATTGCGGACGAAAGCAGGAAAATTATGTCGAATTCTATGGAAAACAGCACCAAGTTTCAAGGATTTTTTTCACAAGTACTATTACATCTTTTTAAAATTGTATCGACCATCATAAATGATCATTCAAAAGTCATCGCCACGTGTTATGGAAAAAAGCACATGGTGCATGTCATGGAAAAAGTAGAAAAAGAAGCTGATCTTCAAGCTAGTTTGATTCTAGATATTTTTATGGAGACAAGGAAAATAGAAAGGACTATACATGATATAAATGAATGGGAACATTCACAAAAGAATGAAGATGTGAATATAGGCAGTAATCAGTCGGATATCGAAACAGACGGAGAAACGGAAAAGAGCTCAATTATATCCATTCATGACTTGGCATTATTGATAATGGAATTTTCTCAAATACTTCAAAATTGGTCCATGTATTCTAGATTTTATTCAGTTAAATGGAATGAATTTAGCGATTTGCATCCGCATGTATTGCAACCACCTCCACCAATAGCAGATGGTAAATTTGCCTTAAAGCTAAAGCAAGATAAGGTCTTTGATGAGTTTCAGGTGTTTGTGTTGAACCATCTGCAGAGATCATTCAGAAATAGTATTTCACTAGAAGAATTACCGTCACTGAACGATCTTATAACTGCTGTTCCCCTCAATGACCACGATAACATTTCATACCCTGTAACATCTGTTTTAGATGACTTAATTTTATTAGTTCGGAAAAATCTGATATCAGTGGTTAATACTGGCCAGTTTAAGCTCTTAGCAAGTTTTTTGAACGAGTTGGTAAAATTTTTTCAGAACCGATTTCTGGTAAAATTTATGCAAAACAAATTTAAGTTACTACAATCGAAATTAGCCTCCAATGTATCTTTGAAAAGATACATTCCAAAAGGTGAGGAGCAATCTGCAACATCAAGATCGGTTTCTCCACCTGCAAATAAGTTTTCTCCGCTAAGCAGGTTCACTTTTAGAGGGGCAGCAGCTAGCGCTTTGACAAATATTCAATCAAATTTACAAGCCGTAGTTGCAGAGGACGAGGATTCCATTCTTGCGTTGCACCATTATTTAATATATCTGAACACGTTGTACCTGAGTAAAGTATACGTTCACAGGCTGTTATCCATAGAAATATTAGAAGACGATTCGCAAAGGATTTTGAGAGACAATTTCCCTTTTGACAATGATGCAGCGCAGTTACAGAATTTAATTATAAACTCAGAAAAATTAGTCCTGGAACAAACAGATAAGCTAAGCAAATGGGCTGTCAAATACTTGTTCCAAAATATCCTACAAAATAGGGTTCGGAACTTATTGGGAACTGTTTTTGTTAATTCAGCCTCATCAAATTCCTCAACGTCCAATCAAAAAAATGTGTCTCGCGATTATTCTGCAGGTTCGAACCAAAAGAATTACATCACAAGCATAGAAGATTTCGAAGATTTGTCGCAAATTAACAGTTTCAATAGCAAATGGAACCAATTGATTATCCCTTACAAAAATATTCTTCACAACGAAGCATATGCAGAGTTGCTATCTGTCATAGTCGACTACATCGTAACAACATTGGAGCAAAGAATATGGACTCTAGAATTCAATGAACTTGGTGTTACAAAATTAGATAGAGAACTGAGCCTTTTCATCGGCAATATGTGTGGCTTGAACTATAATCTCAGAGAGAAGTTCTTGAAATTGACACAAATCGTGTTGCTTCTCGGTTTAGATGATGACAATTTTGATTTGACTACAGGTGATATCAAGGATGACTTCAATGGTACTTTCGATTGGGTGATAAACTCTCAGGAAAGAATTAAAGCTAGAAATATGAAGATTGATAGAACACAGTAAATAAAACATAAGCTTTACGAGCTGAATACTAAGTAGTTTCATATAAACGCAAACATAATCTTGGCTGTTGTACCTTTTCTGCATACTCTTGACTGTTAATACATTTCTTATTTTTCTTATGAAAGAGCAGAACATGATAGCGCCATACTATCATTCTGAACGTTGCGATTAACTGGAAATTACGAAGACTAAGACAAGAAAAATTAAAAGCGTTAATAAAAAATAAACAAAGGAACCTTTGAAATATATTCCGTCACCAACCTAACAAAGGAGTAGCTCTTCCTCTAAGGCCAACTTTGTCATCCTTTGAGTTAGTTTAAAGTCTATTAATATTTGCTATTATCTTCTGGGCTGGATAAATAGGACTTTTCTATTGGCACATTTTTTTCTCTTGTAGAAGGTCATCACGAATATTAATTTTGTATTTGAAAGCATTTTATTTTCTCCTTTTTTTATTACCATAATATACCTGGTACTGGTTTTTACCTGATTTAACGTCTAGCCGCTCAAAACAGAAACCCACTCATACCTATACAAATATAAGAATAAGATGGATGGGGAAATGGCAATAATGGAAAGCAGCAATCATGTCGGGACTTCATCGCCTACCACTGAAACACAGTTTACAATAGATTCTTCCGCATTGAAAGACCAAGAAACCAAAGAAAGCATAACAAATTCACCGACAAGCGAGGTACCGATTGAAACAAAACTACCAAAAAGTTCTGATATAGTAACAGAGGAAAAACATCCTCAAAACACGACTACTGATATTGAAAACGAGGTAGAGAATCCTGTTACAGACGATAATGGAAATTTGAAACTTGAATTACCTGATAACCTTGATAACGCTGATTTTTCGAAGCTACTGGAATTTGATGCAAAAAATGATGAAGCTCTGTTCAACTCAAATGAGTTGTTATCCCACACCATGGATCCTGTAAATAACATCGATTTAACTCATGATCATAGCAGGGAGGTTTCATCAAAAGAAGATATCAATATAGAGCCAGTAAACCCTGATGAGGACGAAAGGGAGAAAACTCAAGATAACACAGCAGCAGTGAAAACTGAAAGCATAAAGAACTCAGAAGATACAAGTATACAAAAGGATGAACAAACTGCTGATGCTATATACACAGATGTGCATAAATTATCAGTAAACAAAGATACCGAGACCCTGCCAACATTAGTAGATGAAAAAAACAACATGCTGCATATGAGAAACAATTCAATAACGCCAATAATGTTTCAGCAGCATGAATTAGTGGGACAACCGCCACAAAACACTGTAACGGAAAATAATAGTACAGATGCTGAAACTACCCAACGAAAACTATCTGAGCCAATCGATGCAAGTTTACCGCTACCGAATGAACAACCGACTATCTTCGCCTATGCAAGGCTGGACTTTCAAAGTTTCACATTTTATGTACAAACATTACATGCAATAATCGGAAGGAGGTCTGAGAATGACTTCTCCCACAAAGTTGACGTTAATCTTGGTCCTTCAAAATCAATATCGAGGAGACACGCACAGATTTTTTACAATTTTGGGACAGGAAGGTTCGAATTGTCCATAATAGGGAAGAATGGTGCTTTTGTGGATGACATTTTCGTTGAAAAAGGAAATACTGTGCCACTTCGTAATAAGACAAAAATTCAAATTGGACAAATTCCATTTCAATTTATTTTACCAGAACAAGAACGTAACGACGATAGCAAAAGCCCAGAAAACGCTGACATAGCAGAATCTGAAATAAATACAAGAAATCTCAAAAAAAACGAGCCCAAATCTAAGAAAAAGATTACAACTGGAGCAAAGCCCAAGAAAGCGCAGACCAAACCAGCTGTTAAGAAAGAAAAGAAGCCACCGAAAATACCAAAGAAAGTATATACTTTGGAGGAGATTCCAGTAGAATATAGAACGAAACCTACTGTATCTTACTCTGCTATGCTAACTACTTGCATACGAAAGTACTCGACTGCCAAGGGAATGTCTTTATCTGAAATTTATGCAGGAATAAGAGAACTCTTCCCCTATTATAAATACTGTCCTGATGGGTGGCAAAGCTCGGTAAGACACAACTTATCGCTAAATAAATCTTTCAGGAAAGTTTCTAAAGAAGGCAAAGGATGGTTATGGGGTCTTGATGAAGAATATATTGCAGAGAGGGAACGACAGAAAAAGAAACAAAGTGAGATAGCTGTGGCAAAGGCACAAGCTGCACAATTAAAACTTGAACAGCAACAGCACAAACTTCAGCAAGTGCCGCAGAGGGGCAAAAAAGATATTGTTTCGCAGAGATCTAACGTTAATGCGAGAAAACAAAACATCTCACAAACTCTTGCAGCAAACAGAGCCGCCTCGAACAGGAAAAATACAGCAAGTGATAATCAAAGGACAATGAAATATCTGCAGGAACAGCTTGTCATTTTAACACGAGATAGAAAGGGTTTATCCAAGCAGGTCATCGCTGCAATTTTGACGCAGGCTCTAGCTATGACAATAAATCAGGTTACACAAGCGGCAAAAAACAAGGGGATTACTGGTAATCCACTTACAGCCTTGATGGACAAGAATCCTCAGCATTTGAATCTAATTTTAGCAGCTGCTGTAAACGCGGCAACTGCAAAAGTGACAAAAGGTGAGGTAAAGCAATTAGTGAACCCTGAAACTACAGCAGCGGCGGCTTTAGCAGCTAAGGCACAGCATTCCAAACCGATACGCCAACCAATAGTCCAGACGCCGCATGTACCAGATAGGCCTCCATCTCAGTTATCTGCGTCGGCATCATCCAATCCCAATAATTACTTGCATGATAAACAACCGGGTTCGTTTGATCCTTCGTCCTTGTCTCGATTTTTTCAACCGAGACAAAATGCTAGGGCTACATCCTCTGTGGCAGCTACGTCAGTTCCGGCGGCTGCTTCTCAAAATGTTGATGCACAGCCCAAACCTAAGCCTGCACAGGACAACGACTTAGAAAGTGAAAGCGGCACTAGTAGTAGTAGCAGTTCCAGTAGTGAGAGCGGAAGCGAGAGCGATAGTGGTAGCGATGACGGTAGTGCTAGTGGAAGCGGCGATAATAGCAGCACTAGTAGTGAAAGCGAAAGCGAAAGTGATAGTGGAAGCGAAGTAGATGAAAAGAACAACAAAAACGAAAAGATCGATAGTGAAAGTATTAAAAACAACGAATCTAAAGATGATATTCCATCTAAAGACGAGAATAGTAGCAATGATAATCGCGAGATTTCAAAAACCGACGAAGAAGGTCATGATTCTAAAAGGCGGAAGGTCAGCGAGGATATCAACGAGGGTATCACTGAAGTAAATGTATCCCTTGGGGAAAAACTTTAAAAAATTTCGATAATAGTATTAGCATATTCGAAGTAGAAGCATAAATCTTTTCATAAAGATAGATCGGATCAAGCCATAGTAATAGGTATGAATCTATGCGTCCTATTCTACTTTGCGTTGTTGAGATTCAGTCTTCGATTTTTACAAAATTTTCCGTCGGGTCGCCTCTACAACTACTTATTCACTTCGTTTGATTTTGGGTTTCACTTTTTGTTTGCATTGATGGCGTCTGTCCTCATATTACCGAACAATACTTAAAGATATAATTATATAAAAATATATAGATGTGATGATTGGAAACATGAGAACTGGACTTCCTTCATAATTCTATGGGAAGCCATATTGGATCCTTGAAGAGAATAATGTATCATTAATATAGATGTGCATATACATATGTTTGATGCTTCTATTTAGCCAATAACGTTGTTGAAAGATCCTTCCTCTTCCTTGACCTTCCAAAATAGTTCACCTACGTCATGATTACCATGATATATCCAACCATCCTCGGTAACATGATATAAATTTACAGAACCACCAGAGTAAGCATCTCTATGGGCAGCAGCTAAAATAGATCTCTTACCTAGATATAAAGCATCTTCAACGGATAAATCCCATTTATAGTTAGAGTCTAGAACACCATATGCAAATGTTTGACCTGAACCAACGCAGAATATGTCACCTTTTAATCTTGTACCGTCTGAGTCGACGTAATAAATGGTTGGGCCTTCCTTCCTAGTGTAACCACAGATCATAGTACCCATTGATAAACCGGCCCCTTTATATTGGTATACTAAATTGCTTAAAATCTTGGATGCGGCTGCGACAGATATACGTTCCTTTTCCCTCAGCTCGTGCAGCCTACACTGAGAACCCAGCCAAGTTTCCCAAAATTGACAATCTGCCGCACCACCGGCCATTGTACCCAATAAAAATGGGTTGATCTCAATAACTTTCTTCACAGTTTGAGAAGCAACCCAATTGCCGGCAGTGGCACGAGAATCTACTGCCACAATAATACCGCCTTGAAATCTAAATGCTAAGGTTGTAGTACCATGTGCGATCTTGATTTTACAGTCTGGGTTTCGTGAATCATCTGTGTGTGCTCTTAAAAACTGCTGTGGAGACGCAATTGGTGGAACCGTAAGCGATGGTGCCAAACGTTGAAACTGGGAGGCGCCCGTTACGAAATCGCTCTCTAAGTTTTGTTCGTTGTCATATTGAAGTTCCTTAACCAATCTGTTTGGTACACTGAAACTATCGGCAATAGCTTGCATGTTTGTTTTTTTTTCCTTCTTTTCTTTCTGGTTTCTTTCTATCTATTCAATTTAATAGTAAATTTGTTATTCTCTTTTGAAAATTGATATATTGAAGCCTTTCTTTACGATTCACCTTGCATTATTGAAGGAGTGCTATTCTTCGTTTTGCCACCCTTTTGCTGTTTTCCCTCATATCACATAATACCCGGAGAAGCTCTTTCCTGCGACAGCGCAACATCCAACCATCCTAACTGTATGGGTGTACTGACGATGCGATTATTTCATTAAGTTCTGTCTTTTTTGTATAAATGAAAAAAGAACGGTGAAATCCGTAGAAATACAGAGAGCGACGCAAACAGCGCGCAGACTCTACGGGTAATAGACTCACATCCACGTGACCAGTTTCCAATCGAACTTTTTCACTTTGCAGGGAATTATTGTTTCACTAGCAAAGGTAGCCCACTTACCACTCAGCTATGCGAAAGTTTCATTGTTTGATACATCTTGGTAGTAACCGCAGGCTTCTTTCTTAGTTCATATTTTATTGTATTTCAACTAATATTATTTTTTTTTCAGTGGAAGGGAAGGTGAACCAAGAACATACAAACATAGCCAAAGATGTCTGCCAAAGCTCAAAACCCTATGCGTGATTTGAAGATCGAAAAGTTGGTCTTAAACATTTCTGTTGGTGAATCTGGTGACAGATTGACCAGAGCCTCCAAGGTTTTAGAGCAATTATCTGGTCAAACTCCAGTTCAATCCAAGGCCAGATACACTGTCAGAACTTTCGGTATCAGAAGAAACGAAAAAATTGCTGTTCACGTTACCGTCAGAGGTCCAAAGGCTGAAGAAATTTTGGAAAGAGGTTTGAAGGTCAAGGAATACCAATTGAGAGACAGAAACTTCTCTGCTACCGGTAACTTCGGTTTCGGTATTGACGAACACATTGACTTGGGTATCAAGTATGACCCATCCATCGGTATTTTCGGTATGGATTTCTATGTCGTCATGAACAGACCAGGTGCTAGAGTCACTAGAAGAAAGAGATGTAAGGGTACCGTTGGTAACTCCCACAAGACAACTAAGGAAGACACCGTCTCTTGGTTCAAGCAAAAGTACGATGCTGATGTTTTGGACAAATAATTTAATTAGTTTGTGAAGAAATATAATACATTTATATACTCATATCTATGTTTTTTTTGTAACCAATTAATAAAATTATGAATTTTAAACCAAGATGAAACTCTATGTTATTGTACATGCGCGCTAAGGACTTCTATGGCGAGCGATCCAATATCCTTCCACGATTTGCCGCCACATTTATAATAAGGAAGGTCCATTGCGACATTATAACCTCTTTCTGTATATTTCCAAATCGTTAATTTGTTTCCTCTGCTGGATGTTCATTTCTTCCACTATAGTACACGTTTGCCGAATATAATCATTATTAATTCTCCATTGATTCGATACCGTTTGCGGTAGAAGTGTATCCAAAACTATTTCCTGATGTTTTAAATAAGAATCTACAATTCCTAACAAGCTAACTTCGGAAGACTCGTTCGGCATGTATCTGGAAGTATCAATCCTCGGGTATTTCCTTCTATACTCTTCCAAAAATAAAGTATCATCGTCGTCATTAAAATCCGGTGTTCGCCTTTTTTTGTTATTACGTTGTTTCAAGTATTCGGTGTACAATGCATTTGTAAGCGTAGAAACACTATTATCGGCCCCCTTTCTCTTCGCAAGTATACCTCGTATTTCGGGATGAACAGGCTCTCTTTTTATATTCGCAAATTCCTTCTTTACTAATTGATCTATTTCATTTTTGTAACCATCTGGTATTTTCCCTTTATCAACAAAGCTAAGGCCGTCCATCAAATCTAAACGTTGAATACCGTACGGTTGCTCTTTCAGATATCCTAGAAGTTACATCTTTTATATGTTTCAGTCTTATTCCATATTTATTAGACTAGTGTGATTTGCAGGGTGTAAAGCGGGTAACCAAATACAAGAGGTCATATTTCAGGACATGATCATATAACAATGGCAAAATTGACTTTAAATCTTAAATATCGGGAGTCTTATCTGCCCCAAATTATATATACAAGTATAATTATCTCTCTCTATTTCTAGAATTTTCTTATATACTAAAGTTAAATTCTATGCCTTTTCGCAGCATGCAGAGGCGACCATATACCCCTCACACTACTGTTCAAGCTTTCCACATTATCATTCTTTGTTCTTCTGCGTAAAATGTCTCCATCAGAATCCTTCAATAGCTTTAGCTTGTTTTCTACATTGTCAATGTTCAAGTTTCTCACACAAATAACTTTTTCACGCCCATTTGTGTATTCTGCCCTCAACAAAGGATGTCCAGACTTCCTCATCACTTCAAACTGTATCCATGGGAACTCCTGGCCCCATTTATCTAATCTCTTTGAAGTCAAAAATTTCCTCATGCCTTCCGAAGACCCTCCCCAGTTACAGAATTGCAAAGTAATCTTTCTGCATGGAAACACGAATGCTCCAACTCCATTACGACCTATGGAATTTCGTGCAATAGCTTTCACAACCATTTCTCCATATATTCGTGTCTGTGTATCTACTTAGTCATGGTTTATGATAATCGTATTGATTAATCTTTTTTATCTCAGGGCTTATGATTTGTTGTAATTCTTATGAGCATCCCTCATCCGAAAAAGACGGAAAGCACCGTAACGTATAGTGCGATAAACTTACAGAAAAGAATAGTATTATTTAAGGGAGTTAAATGGAGTTGTTTGATGATATAGGCAGATCAAACTACGCTTTACAGTCCAGTAAACTTAACAACGAAAAATGTGTTTAGTCAAAACTACGGCTCATTTGCTTTTTTATTCCTTTGTGTATGTACAGATAAAGACACAAGAAAAAATTTGAACAATTATGATTAATTGAGAATAACTGACTAACAACTTTTATGTACCAACTTAATCTTTCAGATTTGGAGGAACGACGTTTTATTCCTATGTAGCTTCTCCAATCGCATTCAAAGTTCTTGAAAAAGACCAATTTTCTGCTTTGCAAAATATGATCTTCCCGTATTTTTTCCAAATGCAAGCGGCATCACCTGTCATCCTGGCCCTTACCGCTCCAATTGCCTTGACAACAGGACCATTATCTTCTTTGGTGGTTGCATCTGTCAGTGGGCTAACCAATTTGTTTTGGCTGTTGCCCTGGACCCATAAAGTTAAAGAACAAAGAAAGAATATTGCGAAGAAATACACGGGTAGTGAATTGGAAGCAAAGGATGCTATATTGCGTAAAGAATTTGGCAAGTCGCACGGATTGAGTCTTTTGTTCAATCTTTCTAATGTTTGCGGGATGCTTGCGTACGGTGTTTGTTTGTCAGGTGGTTTGTTAAGAAAAATTCCAAAATAATTATTTTACAAGTAAATATATATATGCAAGATCATTTTTTCGTCATTCCTTTGCCAAGGTGGAGATGAAGTTCGCAATCGGAATTTTTTGACCCTCAATTAAAGAATAAGGGACTCAGTTCTCTGCTATCCTGATCTTGGCTAAAAATAACTAAAAGGGGAATTGTGCTGTTTGTAGGATCTTAAAATAAAAGAGAACAATATTTATCTTGAAGTTTTTTCTATTTTTTTATTTCTACAAGCTTTTCTTATATATAAACCTAGCAATCCTATATTATTAAGCCGGAAAATCGTAACGAATAAAGGACATACTAGAAAGGGCCTACTTTTTAGCAATTTGAGCTTCTAAATAATTTTTTAATTCCTGTGCGAAAACTTGAGATCTCAATTTATCAATTTCACTTTCATCAACAACAAGATTCAATAAATCTTTGTATTGCTTTTCTAATTCAACTTCATTCTCTTTATGTAAAAAATCGTAATCACCTGTATCGAGATCCAAATCCACCAAATCACCATCTCCAAGTCCAAAAGATCCAGAGCTGGATGGCATAACCAATGAGTTTATGTCACTCCAATTCTTTTGAAGTATGCCAGCAGCGTGCTTGCTATTTTGTTTAGTACCTTGTTTAACCTTCAAATCTAACAACTTCTTATAGATTTTTCTCGCACCAATCTTTTTGTTAAGAACATTATTAACTTGAACTTTCAAAAGTTTGACATCAATATCGATATCATCTCTACAAATTAACTTATTGAAGTCAATCCTTTCACTCGGTCCTCCGAATTTACTCTTTTGCAAAAATTTCACTATCGTAGTAATCCAAGTAATAAAACCTTCAAAAATGCCCTCTGAATCGTTCAAATATACATCATGAATAAACTCAAAAAAGGCATCTTGATGTTTGGTTACTAAGTTATGGATTTCTTCCACGACATCGAACTGTGTGGAAACGCCCAACTGACCATTGATAACATCATCAACAAGCCTGATCAAATCACTCATGAACTTCTCAAAATTTTTCAAAGCAACATCCATCCTTGCAACTTTGAAGATCTTGACCATAGGTTCGTAAATCATAGTGATAATTGCCTTTAGCATTTGGGTTAACTCAGGATCTTGCCATAGCTGCCTCATTAGCTGTTTATCATGTTCTTTAATATACAATTGCCATAAATCTTTGACGTGTGTGAAATAAATACCTGACTGATCTTCGCTGGTTACATTCAAGGCATCCGTGTCTTCTTTTTGCAGTTTCCATGATGAATAAGATTCAATAAGTCCCGCGACAACCTCGTCTGGAATTAGATTTGCAGCTGCACTTTTCATTAATACTATCAATGGTACAGGCATGTTCATGGATTCGGATTCTGCATTTACTGCGTCCATAGTAAAGAGTTTAGTATCATGCTCATCCTTAGTATCATTATTGAAGACAAAATCCTTCAAGCATTTAGTCACAACTGAAGCGCCCGGGTCCATCTCAGCAATTTTCCTTTCTAATTCCTTTATAGCTACCTTTTGAGTTTTCAAATCATCTGTTAATATCGTAGAAAACATTGTTTGAAGGAGCGAATGACCACCGAAGGGTTGTGCCATAAATAATTCAATCATACCCCTCATGATCGCTATTGGATTAGTAAATTTCATGATCTGTCCCATTACTGTGTACGGCATAAGCTTATGTAACCGTCTTATTTGTGTATAGAGTTCATAACTGTTATCGTTACCCAGAAACATTTGATAAATCATTGAGGAAATATAAATCTTACACCATTCCACAAAGTCTTGTAAAAGTGGTGACAGGTCTTCAACTTTCGTATTGTCCTTGATTTCTCCTAGTAGACTCATCAAGTATTTTTCATCTTTTAACAGGGATGTTTTGAAATCTTTCATTGAGTCTTGCAGCTTTAAAGACTTTTCTAACGCCATCTGTTGGAAACGTATTTGGTTCTCCAAATTACTTACATCTATCAGAGCCCTGTTTCTAATGTCATCTGCTATTTTCGGATTTATGTCCTTAATATCTAAATTAGGCCCACTTAGGAAGAAGCGACGAATAGATGAGCTTTGAGAAACCTCTGCATCTTTACACAAAGTCCTTAAATATTGTCTTAATGAAGTTCTCATTTTTTCACCCACCAAAGTATTGATTTTTGAATCGGATGCATCTTTATATTCATCAAAATCACTTTCTTCACCTTCACCTTCTTCCTCATACCCGTCCTCATCAATATTATCTTCTTCCTTGATCTCATTTAGAATATTTTTTCTCAACGTTTCAGTTTCTTTTTCTGTAAGTACTGTTTCTGTAGCAGATAATTCATTCGTTGTCTGTAAAAATGAAGAATTATCAGACTCTGATGCAGATTGTAAATCAGTGTCAAAAGTGTTGACGATTTTTTCCCTGGCTGCTGATTTAGTTTGCCCATTGTGTAACACTTCGGTTTTAGTTACCATAGACGTCACTTTTTTATTTCTATGAGGTAAGCGCGGACATTTCTTCCCCGGAAATTCTGATTTTAAATCATGAGATAGTTTTTTGAAGTCGCTGTATGTTCTTGTCACATAGAAATAATCAGCATGGTGATCAAGATTACTATTCTCTTCATTGCTGTTATCTTGGTCGTCGTCATCTTGCTTCTTAATCTTAATCAAGAAATAATGATGTTTTCTAGATTGCTTGCTCTTAGTTGAAGGCACGCCAAGGGATAATTTCGAAAATAAAGATGCTGAGGATTCGGGCATACTATTTATGGTACTGTTAATAGTGTTGTTGAAGGCATTCTTCATCCATTTAGAAGTGGAAGCAAATGATTTTATAGCATGGCTTTTGGGACTCGAAGTTGGAGTAGGTTTACTAGACTTGTCATTATCCACACTTTCAGTACATTTCCGTGAATTCTTATTGAACACGGATATAATATTGACGTCCCAACCGTTAATAAAAACGGATTCGTTAGTGAGCAAATTCTCTAAATTTTCTCTAGTTGGCATTGCAAATTTCTCAATATTAGAGCGTTTTCTCGCTTGGCCTGACTGTAAAACGAATTTATCCTCATTATAATACGCTTGCTCTTGAAAAGAGCCAACACCGGAGTTAAAGAGCAACAAGATAACCTTTGATAGCTTTTTGGAAACTTTCTTCCTTTTTGAAGCCTCCTCCCTGTCATAACTTTCACTAAACCCAAGACTCATGAAATGTTCAAAGAACACTTGAACCTTACTCTGCCAGAATTTTTCATCAACTAGCAAATTTGTTGAAAGTAAAGGAAATGTGGATATAAATTCTTGCAAAACATAACTCAGCATGGGATAATTAACGCTAAAATGGCCTTTGCCACCGAGCACTGGTGATGAATCGTTTTTTGAGATAGGCTGTGGAGCTGTCGGATCGTTTGGTGAGAAAGGATAACCGAACTTTCTCAAAGCAAACTGATCGTTAAGCTTTCCAATTTCATAATCCAATTGACATCGAAGCAGTTCCCTCTTCAGATAGTGCTCTTCCGTTGGATTTAAAGCAGGAGTGTCTTGAGTAATCATTTGAAGACTGTCTATTTTTGATTCTTTAGTACAATTATCTTCAACCACTGATTTCAGCACACAATTCCGACCACAAGGTAAGGCTTGTTTTTCTTTTTTTATTGAGCCCAATGCACAGCAATTGGATGTAGTTCTTAAAAAAGAATGAAAGCTAGAAAGTGATCAATTATTCGAAAAACACTTTAATACGTTCCTTGTTCACGCCTAAAAAGTTAACTGTCAAATGGTTAACGTACATTTATCTCTTATGAGAAGTGAAACAGGCGTAAGCATTAAAAACCCAAGGCCATCTCGTCCTTTTTCTTGTTTTTGGCGTAAAGGAGATGTTGAAAATATTAGGAAAAGTGATATAGGGAACGAAAAGAAAATAGACGCTAAGTTCAACAGGCTTCAGTATAATCTATATTACAAGCCTCTCTCGCACCACAAGGCCGGTTTATCGTACAAAGAACTCTTCTTCAGAAGCTGCTTCTCTTATACTACCTGCTCATTAGACTTTCAGGGTAAAAGGCACCAAGTGGAAAGAAAGGCAGTAGATATAGTACTTTGAATTCTTTTGACATCGCAAGGTTACTCGCATCCACTCCCTATTATTTACTCTGTTTCAACTCATTGTAACTTCATTTTCGCTAACTTCCCGCCAGACCAGCTCTTCAATCCACACTTGCCAGATAATGAATCAGTCTATTTCTTCGTTGATTAAGCTTAAATTCCTTCAATCACACAGTAACGATAAAAATGGCAACAAAAAGGGCGGAAGCAATGTTTCAACAGGCATAGATAAATTAAGAGAGTCGGAAAGTTATAGAAGTCCTTTTCTTCAGCTCGCAGAAATACAGGAACACACTAATAATGACGACGATAAACTTGATGTAAAAGAATGCGAGCCCACAAAAAAACACAGCAAACTAAGCAGGATACGGCGTAAGATGGGTAGGTTAGACTTGAATTTCAGGTCAGCCAATGAAAAGGGTTCTGAAGATGATGAAATCTTGGTTGCACAACACCTCCGTAATGGACAAGATCCTGAAGAAATGCCTTTCAAATCAGAAAACAACATAGATTCGATAGAGAAAGTTCCCAAGCCCGATGGTGAGAGAGTCACACTTACTAGCTCCGGGTCTGATAACGTAAAGAGAAATTCAAAACACGCCCCATTTATTCCTGTGAAACCTGCTCTAGAAAAATTTCCTTCTTCTAATAGATTGTCAAGAGATTACAGAAAATCACAAGAGCCTACCCTGTTTAACGGTGATAGATTAGTTCCTACCCTTCCTACTGTGAGTAGGATATCGACATCTTCTTCCGTCGGTTCCTCTACAGCGGCTTCAAGATATTTCAATCCGTCCAAAAGAGCTGTTGTTGCATCATCATCATCGTCGTCGTCGTCAATAAAATTCAATTCGCTGCACGCAATACCACTTGATGCAACTCCTCAAATTGAATTGGCAAAACAACAAGATGAGATCTCCAAAAGGAGGTTCGGAAGAAGGCGCAGTAGAACTGTTGACGTATTTGACTATATTAACAAAAACAATACAGCAAAGAACAAACCGCCACTCTCTCCATCTTCTTTTATTAGGACTATTGACGAGAAAAATACAAATTCTCTTATGCAAGACCCCATGGGATCCCGCGGACCTCTTTTGCCCGATGATGCCAATATTATAAGCAATGATACAAATGGAGCGGAAGCAAGTCACCCAGACCATCAGGTTTTATCAAGGTCTCGATCTCAAAGTACGTCTTTTGTTCAAGGCAAGGGCGGCAAGAGAAAATCAATTGAAGACGAAGGCTACCATAACAAATTGGGCCTACCTCATGGATCAGGCCCTACTTCAGTTTACAACAATAAAAGCAATGCCAACTCAACTATTACTGGAATGTCAAGAAGAAGTAGCTCAATTGTGAATGCTTTAAGTAGTTTTGTTAACCTTCGCTCCTCCAGTTTATCATCCTCTAGGCAACAGCACCTTCAACAACAACAGCAGCTACAACAAAAACTGGATGTCTCGCTGGAAGATCTACCACCGGTTCCCGCGCCTGAATTTAGTGATTCTTGTAAGGACTTCTTGATTAAATTAGCGCCCTACGGGAAGTTCATTGGAATCATTTTAACGGAAAAAGATGATGAGTTCAAAAAAAATTGTTTAAACTACCTATTAACGAATTGCTTCGAATTTAAAAATGACCCTTTAGATATTGCCCTGAGGAAATTGTTGATGTTTTTAGAGCTTCCAAAGGAGACGCAGCAAATTGATAGATTGATAATGGCTTTTAGCTTTGCATACTATAAGGCCCAAAAGAGCTATTCTAAAAAAAAAGGAATTGAGTGCCCCTGGTCTAATGCAGACCAGGTGTATTTTATTGCATTTTCCTTACTAATGTTGCACACTGATTACTTTAACCCCAACAATAAAAGCAAAATGACAAAGCATGATTTCGTGGATTTAGTCCATAATGACAAATACTCAGGAGGTAATGAGATCCCTATGGCCGTTTTGACATATTTTTATGAGAATGTGACAGCCAAAGAGTCGCCCAAATTTAATTACTTTTTGATGTCACCAATGGCGTTGGACGATAGCATCCTTGATAAAGATGCATTTGACACAAATTTTGCTATCACATTATCTTCGAATTCGATGTATTCTCCCATAGACATGATAAAAAGGGGGAGTATAATACCCAAGGAAGCTTCCCTTTCCCCAATCTTTTATCCGCTAACGAATTCAATTAGTGCATCTGGTATTGCCCCATCTACGGCGGCTTCTTGCCCACCAAGTACGTCGGGTACTATAAACGGGGCCAACCTCGGATCGGCTAACAGTAATAGCAATAGACCGGCTTCTAACTCAATATCGTCTTATTTTTCATATAATCCAAGCTCTAGTTCTAGCGGAAATGCCACGTTAGTTCAAGATGACATTAACGTTTATTCGCACATTATAAATGATACATTAAATGAAGTAAATTTATTTCCAGAAGTCTCAAAATATTGGAATAAGAATGCTCTGAAGGCAAATTTGTTGAGAAATGAAGAACATAAATACGAAAAATATTATAGTATTATGAATGATACTAAAGGTGGGTATTTACGCTTTCACAAAAGTCAATTGAATAAACTGAATTTACCTAATTTTGAAATATTGAATGATAATAGCCGGTCTGGATGCAAGAACTCCGATTATAAGTATTGCAAAATCCTTCAAATGGGAGGAATAATGAATTTGGGGATGCCCAGTAGAAAATTTTCTATTGTTAACTCCGCTAAAATTCATTGGAAAAAGGAATTTGCCATATTAACATCATTCGGGCTTTTGATCTGCGATAAAATGGACTGGATAAATCCACAGATGATGAAGGACCCAAAATCAGGAACTACAAACTATATAATTGATTTTAAATCAGGATTTTCTTTTGTTCCGGGAAGTACGATTGACGTGTATAACGGTTTATTTGCTGATAGGGAGCGAGATTCACTTGGGAAATCTCATTTCGCAAGTTTGGTACATGCGTATACAGAGCATCATTCTACTGGGAGTCATACAAGCAACACAACTGCAGCAAGTAGCTCCGCCAAACACAATGAAGGAGTCTTCGAGCCATCTTCAGATGAAGAGGATAGCATAACGAATTCTACTGATGGTACGAGCAGTGTGAGTAACGGCGAGAGTGACAACGATAGTGTTTCTAGTTCAGATAATCAACTCAGTTCAAATGACAGTAATGAAGATTATCATTCCATTAAGGACGAGTATCCGATTTTCGAAGACGAAAATGCCGATTGTCTATTATACTTACATACATGTCATCGAAATTTTATCTGGAAATGTGCTAATAAGTATGAAAGGGACAACTGGATCGATTCTATCAATCTATTTTCAGCATATGACGGATGCTATGTGGAAATTGGTAGTATAGCAAACACTATTTGTAATAAGAGAAAGCTTACCATTTTGCAGAGGATGGAAAGACTTAGGTCTATAAAATCAGCCAAATGGGAGAAATTGAAAAAATTTGAAAGCACTCTGATGCTTATGGGAAAATGTGTTCCTATTAGCACAAAGACTAAGACAGATATGATAAACCGCATAAGACAGCTGGCTGTCAGAATGGACTGGTTAATCTACGAAATTAAGAGAAGCGAGCTGTTTGTAAGTATCATAAAAGAAGTGACTCGCAAGCAGGCTGAAAAGAATATCTTAGAGTATGGTAAAGGAGAAGAGGAGGGGCAAGGCAATAACGACGATAGTGATGGTATAGATGATATAGAGGAAAGCTTCTTATTCAACGAGGACAGTTTGCAAGTGTGCGTGAGCGACAGTAGTTACGACGAATATAGTAACGAATAAGGGGAAGAAAATAGTACCATGGGTTATAAATGCATGTTATTTATTTATATATTTTTACATATTCTATATGTATGTGTTATACCTTTTTCTTTTTCTCGAAATGTCTATCCAGTCTATTGCTGCCAAGGTTTAAGATCCTAGGACAGCCATCTTTATCTTTACCTAAGCGGCAGCACTCCCAACAATAGAATGCGTCATTGACACCAACATTTAGATTACAAATTATACAATTTTTAGCTTGTTTACCAAACGAACAGTTTTCACATACTCTAACTTTCCTTTTGGGCCTTACATAAGAGTCGCAGATAGGACATTTACCATCACATTTTTCACAAAGAAGACCTGTCTGTACACCAGGCTGCTTTAGGCACATTATTAGATCAAACTGATGGCGGGACATGTTTTTTTTGTTGGAGGCTTGTATGTGTGTGGATCTTTTTTGTATCCATCTTCATTTTCTATGTTGAATGCCTTATTAAGTGAGAAATATGGCAAGTAATGCATATATGGAAGAACAGAAAGTGAGAAAAAAAAATAGAAAAAAAGATGCAAGGAGTTGAGCCAAGGGAGAGACCATACCCTCAGCCAAATATCCAAATATCATATAAAAAGATGGAAGAGTGTCCTATTTGTTTGGCAGATGACCAAGAGGGTGAACAATTTGGATGTTTGAACGTTTGCGGCCATAAATTCCACTTAAATTGTATAAGAGAATGGCACAAGTATAGTATCAACTTGAAGTGCCCCATCTGCAGGGTTGAGTCCACCCATTTAGAAGTTGGCGAAGGGCAACATGCACTTTCTATAAATTTGAAGATGGGGTTTATGATTAAGAATGCTATCGATTATGTGGGGGCCGAAACAACTAACGAAAGAAATGAGGACGATACAGGGGAGCAAGATCAAGAAATAGAATTTCTCAGCGAAAGGCTTAGAGGTACGCTGGTGATGGATACCATTAAGATAATTCAGTGCAGCATATGCGGAGATACAGATGTTTCTCGATTAAGCCTGTATTGCCAAGACTGCGAAGCAATATATCACCAAACATGTCTACGCGGGCTAGCTTGTGAGGTGGGCGATCGCAATACGTGGCAGGAGTGCACAGATTGTAGATCAAATGCATTGCTCGAGCTGCGCATGGGTGCTATCAGTAGCCAACTTGCTAGCTACGATTCTAGGAATTCCATGATTTTTGCTGGTGAGTTACGGGACAAGCACAGCGTCAAGACACAGCAGATGTATGACCAGATACGGAATGCCAAGCACAGAATCCAGATGCACGTGCGACGAGCACTGGACCGGTACCCACTGCCTCTGCTGCGCTTCAAGGATGCCTACAAGCACGTCAACAAGCAAGTATCCCGCAAGTTGTACCGTCTCTCTGACAACAAGTACCTGCCCGCCCAGTACGATTACGACTCTTTAGCCCGAACTGGAGTGCACACAGAACTCCTAATTTACTGTCATGATGAGTAGTAATGCAATATAACATTAAAACAAGATATAAACAGTATAATACTCTAGTATGAGCCCTAAAAAAAACCCTCAGAAGCGGGTGACCCATCTCTCGTACGACGTATAAAAGCACAAGTTTGACCCATTAGAATTTTTTTTTCACATCTTCCTTTGTTTGCTTCTTCGTCTTCAGTAGAAAACAGTTGAACAAACTCAAATATAGCACCATTGTGAGTGCTACTGCACTACAAAGAGGCAGATTAAGCGACCAGTAGGTCCCTTGGAAAAGATAATATATGAGTTCCTTTTTTCTTTTTCCATTTTCTTTCTGTGTGACTCCCCTATGATTAAAAATTATTAATCATATACCAATTGTTCCGACTGAATAGTGGTTTAACTACATGTCGACAACCCTTTTTCGTTAAGTTTCAGCCTTGTATGAGGGGTGCCACGGAAGGGAAGAAAAGAAAGCATTTATCTTTCATTATTATCTTTTTCATGCCTGCAATGGAATTTTTAATTTTCCTTTTGATATGATGATTTGTTGTCGACCGGGCGGACATATTAGTATCTGTTAAAGGGTCGCCGTCTACTCTCATCGTTCTTTTGTGTACAAATTTTTTAAAGGAGCGATGTTGATGGCATTATGGTTCTTTAGTGGAGAATTGATGATTGGTCACAAGACATCTGATTTTTTCGGAAATTTGTTTCTTATTTCAATTTATTCCTTATCAGTTGATTTGGATGATAAAAGAGACTGTTGCGGACTAGTTTATTATGATGATTTTTTTATATTCACACTGTACTAGATTGGTCTCTTTAACGAAGGGGCTAATTGATGACTACAAAATAAAAAATAACTGATTTAATGACTCTGAAAAACTAGTTCTACAACCTAACTAATCTTGCACCTTATGTAGCCCTTTAAATAACTCTTGGTTCTCTTCCCTTTAGATCTTTCATTTTTGCACCTAATTAGTATGGCACATTTTTCAGTTTTCTCCCACTTAAGTTTTCTCCGTAAATCCCTCTTGTATAATAACCAGGAGAAAGGGTTTTGAACACATCGAAGAGCAGAACAGCAAGAGAAAAGTAGCATTAAAAGACCATAATGGCTAGCTTGAAGGTATTTCTCGCAGTTTACTTGCTTGGCGGTATCACATTTTTGCCTTTGGTCCTTTTCACCCTCTATAAAATCCATTTATTGTACAGTAACCTTAAATCGGCATCGAAGAAGGAGCTAGATCATGATACAGCAGACGAAATTGATGAGAAAACCAGACTTCTGGCTCGCGATATAGACCCAGAGTTTAAAGCAGGCAAGCTAGAAGAGCAATTAGGTGTCAAAGTTTTTAGCAAGGGTTGGATCACCGTCACTAAGCAATATTATTATCATTCTTCAGAAGTGGCTGTAATTTTAAAGAATTCTAATAATAATAAAGATTCAGACACTGCACTTCAAGAGCAAATCTTGCAAAGAACAGACTTGAAGAAAAAACAAAGGTTTTTTGCAGTATTAAGACATGGAAATTTGTTTTTGTATAAAGACGATTCTCAAAATGCAAATTTGGTCCATGCTATATCTTTACAAAACAGATTTATCACCATTTGGCCCCGTTTCGATGAAATGGGTAAGGAAGAATTGCCAGATGCCTCGCTTTTCACTAAGAGAACTTGTATTGCTATTTTCAAGAATGACCTCGTTTCTATAGACTCTAAAAACCATAATGTTATCCTGCCACACTTCGACCCACTTACCAGTGCTGAATCGAATAACGGTGACATCTCTACCAATGACACTACACATGAATATCAATCACAATTCCATAGCTCAAATCAGTTCTTCTTGTATTTCGATAATAACATGGACAAAGAAGATTGGTATTATCAGTTGATCAATGCCTCTAAAAACAGTAATTCCCTCTCAACTGGTTTATTGGATCCTAATGTTTCAGCTAACGCAGCTCATTTGAAGACTAAGGATATGTTACAATTGATTCAGGATATCAACTCTACTGAAAATCAGTTAACTACTAAGTGGCTGAATGCTCTTCTTGGGAGATTATTTCTTTCTCTGCAACAAACTGATACGTTGAATAAGTTCATTCATGAGAAAATCTGCAAGAAATTGAATAAAATAAAAACCCCAGGGTTCTTGGATGATTTGGTTGTTGAAAAGGTCGACGTGGGTGATAGTGCTCCATTATTCACCTCTCCTGAGTTATTAGAATTGTCTCCTGAGGGTTCGACTAAGATTGCTATCGACGTTCAATACAGGGGAAACTTGACAATTATTATTGCGACAAAGGCGAGTATTAACTTGGGATCACATTTCAAACAAAGGGAGGTTTCTTTGCAGTTGTCCATAAAAATTAAAGAATTTTCCGGTCCACTTTTATTTTTAATCAAACCACCTCCATCTAACAGAATTTGGTATGCTTTTCGCACCGAACCTATAATGGATTTTGAAATTGAGCCCATTGTCAGTTCAAGTAAATTATCATACAACGTCGTTACTAACGCTATAAAGAGTAAGTTTGCCGAAGCCGTGAAGGAGTCCCTAGTTGTACCGTTTATGGATGATATTGTTTTTTATCCAACACCTAATGAAGTATACAGAGGTGGTATTTGGGAGGAGCAGGATCCTGAGGCAGCGGCGAGGGCTCGCACTGCTGCGGCAGCCTCAGATATGAATAATACTAGTGCTAAGGAACACTTAGAAGCACTTCAAGAGGGCGGAATGAAAACCCAGAGTCGAATCAAAAAAGCCTTAAGGCCAGAGAGAAAGAAAGAAAACCTAAAAGATCTTGTTGACGCATCTGGAGTGGCAACGAAAACTACAACCCAGACAACAGTCACAACCGCGACTAATGATGATGTTTCCAGTTCTGAAAATTCTACCAAGTCAAGGAAATACTTCAAGAATTCAATCAAGAAAATCGGTAGATGGTATAAGGATAATGTTGGTAATTCGAGTGACACCGAAGATATGGATGAAATAGATGTTCAAGATAAGAAAAATGACGATTCAGCAGATGAGAGAGAATCAGATAATCCTATCCTTACATCCAATCCAAAAATGATTTCTAATAGGAGACCAGTACCAAGAAGGCCTTCACAACCGTTAAATACACTATCTCCAAAACTAGAAGGCAGGAAGGAAAAAGACACTGAGAATTTTCCAGTTCCACCGTCGGCTTCAAATATGAATGCTTCAAAGATGTTTGCGAACAAAGAAAATAGAAAGTTTTCTGTATCCTCAAATGATTCTCAGAATTCGCTCAAAAATGGTGATCCCCATGTGAAAGCTTCAAAACTTGAAAGCTCTCAAGCTTTTGTTAAGAAGACCTCTCAGAATCGTTTTAATGACGGCTTTTTCAAGCAAGATTTAGAATTTGAAGAACAGCGAGAGCCCAAACTGTGAGTCCACGGTACTATATTAAAAATAAATAAATATCACTTGAAGCTATATGCAAAATGTTGTAACTAAATTCGTGTCAAAATATCAAGCAACTGCCCCTTTTAACTCATTATTTACATTTCTATTCTTCCATTCTTTTGAAAAGAAATAAGATGGATACATCCGTAGAATTATTATATAAAGTTCGATACAAAAGTTCACTGTTCTAACGCACAAATTACCACGGATTTTGTTCTATATCATCATTATTCGACCAAGCAGGACGTTGAGCAGTTGAAGACGGAATATTTAATTCTTTAAAATAATCATCATTACCTACATTGAACGCGTTGCTCTCGGGTTCGACTGTTTCGTTAATATCTATACTTTCCCCTACCCCTTCAGTTTCATATTGCGCCTTATCCTCATCTCCAGTAAAATCTGAGGTACCCGAGTTAGTCCGAGATATCTGTGGTTCATTTTGTCTTTGTTTGAAGTTGACATCGTGAATTTCATAAACATCGTCTTGGATACTGCCTGGTAAAAACGGTTGGAAAGAATGTGAATCAGGACCCTTTGAATACAAGTCTGTCATTTCGGGTATAGTTGGTAAAACTAGATACGGTATTTCATGTTCTTGTAAATACGCGTCTGCCTTGCTCATCTTACTATCTTTGATTTTGTTGTTTAAAAATTTCTTCAGTTTGGAGTTGAATTTATTTTCATTCAATTCGTAATTGTATTTTTCCATAGACTTTAGGAGCTGTACTGGTGTAATTCTTGGTAATAAATTCATTGTTGATATTAATGATTCTTCACTATCTAGTGTTGTAGCTACTTGCAACCATTGTAATAGTTGGAAAACTGGCTCAAGATGAATTTGGGCGATCTTATGGAAAGGTTGGTAGTAAAATAATGAGTTTGACGTATCATATATCAAGTCCTTGTTATTTTCATCTATAGGTTTGTAAGTTGCTACATTTCTTAGTATCGGATCCGATAAATCTATCTCGCCAACGTCGCGAATTAAAGTCATTGGAAAGCGCTGCCACATGAAGTCATCAATAAGCATCGGTTTAGGAACACAGAAATCGTTGTTCTGTATCCATGATTCTAGAGTTGAAAGATTTAACCTGATTTGAATAGCATGGGCTCTTGATAATGATCTTTTCGTTTTGTCCTTTAAGATCTTATTGAATAAGGTCGTGGCAAACCAGTTAACTGAAATAGAGAGACACTGTTGTTGGAAAATCGGATGCGTTTGATGTAAATTAAGAACGTAAGACAAGGCACCAAATATTTGAACAATCTTTAGTGGAGAGGGTTTCATCTGCTCTTCGAATGATGGAGGATATAAATGTCTCAAAATTTCTTTATCATAAAAGAGTGAAACACTAGAATTGTTATCATCATTTGTTGATGCCCTATCATCTGAATCATTCCCATCTTGTTGACCCTCCTCTTCTTCATGATTTTCTTGACCCTGGCTTTTTCGATGAAGTTCTTTCTTTTGTTGTTCCTTTAATTGTTTTCTGTTCTTTTCCTTCAATAAAAGCTTGGCCTGCTTTCTCTTTTTGAAAAAGTTCCAGTCTCTTTTGTATAAAGTTTGTTTAACGTCCTGGATTGTTGTGTATGCTAGTAAAGTTGAATCTATCAAAGAAATCAACCTGCAATGAATGGAAGATGTCAGTTCTATGATAATAGAGTGGATGGTGTTAATCAGCTCTTGTAACACGCTTGGATGCCTCTTGAAAAATGAATCATCTCTACAGAGGTAGTAATAGAGAAAAGATAAACAACTTAACCAATACGATTGCAATACAATGTCACCTGCTTGCAAAGAAGCTTCTGTGGAGACCAATCCTGCAGCTCCGTTGGATGAAACACTGGTCAGAATTTTTGTTAGAGATAAGTTAATTAACGATTCTACTAGTGGCTTGGACTTTATCCTATGATCAGCATATCTAATACATTGGTATATTAAACCAGCTGGATAGGTGGTCATGTGAGGTTCCTTTTGTGGTAGCGATATCAATAGATTCAGGATTTGTGGTATATCAAAGTCGGAAAATTCCAAGTATTGGTCCGGAGATAGTTTATCATAATCAAATGTACCGTGGTAGTCTTCTGTATATGTGGGATCTATTAGGGTTGCAGCTCCCTGAGAATGATTCATGTTCTTTTCATCAGAATCCAGAAACATGTTGTCATTTGCACCAGGGGACAGGGTCAAACCGGCGACTTGTAAGTCAATATTATCAAAAGTTTCTTTCGTGGTAGAGTCTTCATTACTCATTAGAAGAGAGGTGTCTTTCGGTTGGGAAATTTGAGGTATTTCATGTTTTACTTCGGTACGGTATCGAAACATATTGTTTTGTTCCAAAAATTCCGAAAGTGGTGAATATGGAGGAACCATATCCCAAGCGGTTAATCCAGCCTTATTCGTCATGTTGAAGTTTATCTCGTCGAATGCGTTGAACAGCTCCAAGCAACAGTTCCTTCTCTGCAGACTGAAACTCCACATCAAAGGTGTGTAACCTACAATGTCGTCGACAAGATTCAAATCTAATTTTGCACCAGAAGGATTATCATGTAGTAACTCAATGTAGTCTGCACGATCAAATACAATGATATAATGAATCAAGGCAACGCCTGTGACGGATTTATCATTAACGTTTTTGACTTCCCTTAATAACTCCTTGAATGTAGTAAATTCTTCTTCACGGTCTTCGTCGCAGATCAATTTGACTAGTTGTACCCAGGAATCGCATTCTGGTCTATCTTCTTGGTCAAGTTTAAACAAAGTTGATTTTACCAGCGCGAGTTTCTCCTGAGCGTGAGAGGAGCCTACTGGTTTGTCCACCGTTCTGTCCTCTATTCTAGCATCATCCCAAACACTGTTCATTGTTCACGAATGCCTTGTGAGTTCTGTAGACCGGCAATTGCGGCTCTCCTATACTTCAGTCACTACCCATATTGTTATAGTATGATGGTCTTTTCGTTCATCTCAATATCGAAAAATCACCGCTAACGATAAAGACATCAACAAAGTGAAAAAAAAATAGTGGTAAAACAAGATAATGAAAAGTGGTTGAACAGCAAGGATGCAGAAGAGAAGGGAAAGAAAACACAGCATCGAGTCTAACTAAAGGATGGTTTTGGCTGATTTGGGGAAGCGGATTAATTCTGCTGTGAATAACGCGATTTCCAATACACAGGATGACTTTACTACATCCGTAGATGTAATGTTAAAGGGCATCGTGACTGCGTTGTTAGAATCGGATGTGAATATTGCCCTGGTTTCTAAGTTACGAAATAATATAAGGTCACAGCTGCTGAGTGAGAACCGTAGTGAGAAGTCCACAACAAACGCACAAACTAAGAAGCTTATTCAGAAAACGGTGTTTGATGAACTGTGTAAGTTGGTCACCTGCGAAGGTAGTGAAGAGAAGGCCTTTGTGCCCAAGAAGAGAAAGACAAACATCATCATGTTTGTTGGGCTGCAAGGTTCAGGTAAAACTACTTCCTGTACCAAGTTAGCAGTTTACTACTCGAAGAGAGGTTTCAAAGTGGGTTTGGTATGTGCGGATACTTTCCGTGCTGGTGCATTTGACCAATTGAAACAAAACGCTATAAGAGCAAGAATTCCATTTTATGGGTCATATACGGAGACTGACCCTGCCAAAGTTGCAGAAGAAGGTATTAACAAGTTTAAGAAAGAGAAGTTTGATATCATCATCGTTGATACTTCAGGTAGGCATCATCAAGAAGAAGAGTTGTTCCAAGAAATGATTGAAATATCCAATGTCATCAAGCCTAATCAAACTATCATGGTTTTAGATGCTTCCATTGGTCAAGCTGCAGAGCAACAATCCAAGGCTTTCAAAGAATCGTCCGATTTTGGTGCCATTATATTAACCAAGATGGACGGCCACGCTAGAGGGGGTGGGGCAATTTCGGCCGTTGCAGCCACAAACACTCCGATTATCTTTATTGGTACAGGTGAGCACATTCATGATTTGGAAAAGTTCTCGCCTAAGTCATTCATATCTAAACTGTTGGGTATTGGTGATATAGAGAGTCTCTTTGAGCAATTACAAACCGTTTCCAACAAGGAAGATGCAAAAGCCACAATGGAAAACATCCAAAAGGGTAAGTTCACCTTGCTAGATTTCAAGAAACAGATGCAAACAATAATGAAAATGGGTCCATTATCAAATATAGCGCAGATGATTCCTGGTATGAGTAATATGATGAATCAAGTAGGGGAGGAGGAAACCTCTCAAAAGATGAAGAAAATGGTTTACGTTTTGGATTCTATGACTAAAGAAGAACTAGAATCTGATGGTAGAATGTTCATTGAAGAGCCTACAAGAATGGTTCGTGTAGCTAAAGGTTCAGGTACTTCTGTGTTCGAGGTAGAAATGATATTGATGCAACAGCAGATGATGGCAAGAATGGCACAAACCGCAACCCAGCAACAACCAGGAGCCTCTGGTGCCAATGCTAGGATGCCTGGCATGCCAAACATGCCGGGTATGCCAAACATGCCTGGTATGCCCAATATGCCTGGTATGCCAAAAGTGACTCCACAAATGATGCAGCAGGCACAACAAAAGCTGAAGCAAAATCCAGGTCTAATGCAAAATATGATGAACATGTTTGGTGGCGGAATGGGCGGAGGAATGGGCGGAGGAATGCCTGATATGAACGAAATGATGAAAATGATGCAAGATCCACAAATGCAACAAATGGCAAAACAATTCGGTATGGGCTAAAGGCCACCATTTGAATATACACAGTATATATATAAGTATGTATGCATATTTCAAATAACTTGTTTAGCTTTCATCCTTTCGAATACCTCCTTCAATAAAAAAAAAAAGAAAAATCTTGTTAAATTATAAAGTGTTCATTCTATTTTTTTTGAATTGTAAAATAACAAAATAAATATTCGATTGAACTGCCATGGAAAAGGTTCTACCCTCTAACACGAGTACCCGTGCTTCTTGTTCCTATAATTTACTGTTTTATCACTTCATTATTTCTTTTCAACGCCCGGTAAGCTATCCAAAGACACTACACCATTAGCAATAAGCTGCGGATCCACAAGCTTGTCTCTATGCTCATAAAGTATCTTGTAACCAGATTTGATGGTACCTTCAGTAACTTGCAAGGTTTGGCCCACTTTCGCTGCGGTAATAGGGATCTGAAAGAGCAGGATGTTTAGATAGATGGAAACAACAGCGATAGTAATAGGGGATTTACCTGCAATTTCTTTGATCTCTTTACATTTCTTTGCGGTATATTCAGCAGAAGTAGTGACTTGCATCGGTAAGCCCAGATGCGAACAAAACCTGGGTATATAAGTTAGGTTTTGTGCACCACTCATATTATCGGTATCAATCTTCAAGAAACCATCTTCGCTCTTGCCTCTTAAAATGTTCTTCATTATGTTTAAAGTTTTACCAAACTCTTTAGTTTTGACGTGGATTAATGACTGGATTTCTTTAAAAGTCCTTGCCACTTCAGCACGTCTGCAACCAATCAGTATGGATGCAGCCATTATACTCTCCATTGATTTCCCCTTCAAAGTTTTTTCATCGTGGCAAAGTTTATATGCTTCCTTGGCACAATCTTTCACAATCTTCGGTAATTCAGCAGCATCACATAGCATGGTAATCTTAGCAAATGCAGCTTGTACTTCATTATCCTTTTTATCCATCACATTTTTTCCTTGTGCCTTATTCAGTTCTTTGGTGAATCTCATATCCGTGGTTTCACCCTTTCCGATCCTTGTAGATAGGTTATTCCCATCTAAAAGAGGATTTGAAGCCTCACCAACACGACTTGGGTCATCACCGTTGTGATCATCATTTGAAAACGTTCTCCACTCCGACCTGGTGTCAACCAGTTTATCTGATAGTACTAGACCACATAGAGCACATACAACATCCCCTTCACTAAATCTTTCAACGATTTTTGGTGGGTAGACTTTGCACTCCGGACACGTCAGCACAATATTTAGATTAGGACCCCTTCTTCCTGCTCTTTTATCTATGCTCTCCCTAGTCATCATTCTGCGTATCTACTTCTCCCCTTCTCTATCACTGGATCGTCCACACCAGCGTCTATTAAGTTGTCTTTATAAGTGATGATTATTCTCTTCACTTTTTTTTTAACTAAATTTATAACAAAATTTTTCGATTTTTAAGCAAATATTGAGACGAAACGGTGATGAGTAAGACAGAAATACAGAGATACTAAGCTATAAACTACTATTTAAGCACGTGCATAAATTGGGTGTGATGTGCAGTCAAGGCGAGCGTCGATTACAATGGGCGTAGAACACATGAGAGGCTTTAGTAATGAGATAATCCTGAAGAGAACGTTGACTTTATCCGATTTCACCTTACGTTACCATAAAAGGGGCATCACAGCTTTGCAGGTCATCAAAGCACCGTCAGTTTCGAATGTGCCAGTCTTGTTATCCGGTGATAACTACGGTTATTTCGTTATGTGGGACCTGGTGACCAAGAGACCGATTACACATATGGAAATCGAGGGCAACTCGCACATTATAGCGTTTTGGTGGGTGGAAACTACCAATGTGCTGTACATTCTTTCGAAAGACTCCATGCTGCGAATTTTTGAGCTTGATTCATCTACACAACGATCTATAGATTTAGTTAGAAAGCTTAGCCAAGCCAATAAAACGGATCATTTACAATGGACTAAAATCTATGAAATGCCCATAAACACACTGAATTTTGCGAATTTCATCATCGAAGCTGAAGTGAAACCAACCAAAGATAATAAAAGTTATAGATTGGTTTGCTGTCATACTGATGATTCGGAAACTATCGATATATATCAGATAATAGAAGACTCCACATTTAAATTGAAAAGACCATTCAATAATATTAATTTCCCCAGATTCTTGAAGCAGCAGAATTTTTTAGGAATTTCGAAAGACTCCAAATTCGGTATCATAATGAGATTTGCTAAATTAAACGATGTCATATTTTTAGGTTATGAAAATGGGTTTGTAGTCGGATTTAAAATTACTTTTGATGAAGGCCTTCAAAGGGATATTGCAGAACTGGTCCATGTTTCTAACGATCATTATCCGAATCCAATACTTGATATGTGTGTTAGCGGGGATGAACTTTATAGTTGTTCAACAGACGATTTCATAACCAAGTACAAAATTCCAGTGAACTTACAACTTGAGACGAAATACTTTAGAGATGATGCGCTTTTGATAAAATGCCCAAGCTCACTGAGAGTCAGCGAGCCATCAAAAGTACATCTTCCTTTGAAGAATATTGGTCATATTGATAAAGTAAAAGACGATTACTTAGTCGTGAGTAGTTGGTCAGGTATGACCATTGTTTATAATATGCGGACTTCAGAAGTGGAGCAAACTTTTGTGAAATCAAAGAACAACCTGGTCGTGAGTGATAGCTCTATGGGAGACCTAACAAACGGTAGCGGCTCAAATACCGAATCCAGCTCGAAATCCCATAACTATAAAGTGGGAGCCATGACATGTTTGGAATCGTTTGATGTGCAGTCAGATGGGTTGAGGTTAGGACAACTTAGACGTATTAAAGCGCTGGCGAAATGTAGCTGGTGTTTAATTGGATATGAAGATGGTACCATAAAGCTCAATAAAATATAATTATTTGTTTTCCATTTCGGTTTACATGGTTTCAGAAAGAACATTTGTATATATACATACGTGCCTATATATACATATTTCCTCAATCCAAGTAAAAAAAGTGCGATGTATCATGGTCATAAGAATGTTAAAGGGAGTTCTTCCCTCTATCAATTATTTTATAATTTTCTTCAACATATTTTTGTTTAAGCCGGCATTGTTGTTTTTCTTCTTGTCATTCATTAAATGAGAGTTGTAAATTGAACTTGAATTACCACTACTACTACTTCCATTGGAATTAGAAACCAGTAGCTTCATCTTTTCTGATATTTCCTTTATTAGTAAGCTAACCGCCACATCGACATTTAAATCATCCATGCTGTCTATTCCAACAAATCCATATTTCCATTTTGTTGCTAGTTGTCTTCCCATTTCAATTAACATTGGGCTTGCGAGTTCATGATTAACGTGAGAACAGACGATAATGCATGGTGGTGGTGAATCGGGAGATGAGGGGTCTAACTCGATGGATTTTAGTTTGGTATTATAGGATCTCAATTGCTCTATTTTGGCGCTTTTCTCTTTGCTATTTTTACTCCATAGATGTCTCAGGCTGTAAACCAATGAGTAAATATCATCCTCTTTGCCTTCCTCCCATCTTTTTTCATAATTTCGAAATTCAGTCCAAGCATCTAGTATGCAGTTTCTAATCACTTTTAATAGTTCAAATCCACCATCGCTGACTTTTTCCGTATCTGTGTTCATCACATCATCTCCATATTCCGGAGGGCCTCCAATATGGTTTAATTCAGGGACTGCGCTATACACCAAGATATAACCGTCAACTTTACCATTCAACTCAGAGGCACCAGAGGCAACCAATAGTGAAGTAGTAGATACAGGTCGTCTTGGTTCATCTGCTAGTCCATGTAGGATTGATTTTCCTAAATTTCGGAAGAGAGAAACTTCTAAGAACGGCACCACATTATCAGGACTGAAGCCAGGCGTATCAATAATATCAATCTGGATTGGTGCATAAGTGGGTGGAATGTAATTCAGGGGCAATTTAAAATGCTCGATAACGTTAAGCTGGTCTGCCTTGATTTTAGGAACACTTTGAGAGTTAATGTCATTGGAAAAAGTTTGATACAGCGGAGAATCAGATTTATCCAAAGATAGGGATCTCCTGGAGTGGCTTTTGTTGTGTAACCTCACTGATTGAAAATTATCAGTGGAAGCTTGAAACACCAATGGCGACAGCAGTACATTTTTGGAGACCTGAGGTGAAGGGAAGATAGGCTCTAAGGTTTGGCTGCTTGGGGAACGAAGGCAAAGTCTTTCGTGAGCTTGTTCGTCTAATATAGCTCTGGCCAGGATCGATGACGGAACAAAGCCGAAAAGCCAGTTAGTTTGGTTTCTTGTTGGATAATGAACCTCGTGGACGATATTAACAGTAAGCCTAGATACCAGGGAGGTCTTTCCGGTAGAAGTGCCCCCCAGAACGGCCAGCCGTATGGGTCTCTCTTCAGAAGCCTTCTCTGACATTTCTATAAAGCTCTATGATGGACGAGTCAAGAGAATAAAAGCTTGGCTGCGTCTTATTGAACTCTTGGGATAGGAAACAACGTACAGAGTTCTAAAAACACAACAGTTTATTGATAGTTAGTTTTGCATCGATGTTATTAGTGTTTTTCAACTGGTTCACTATTTTTCAGGCTTAAACTCGCTGCGATGGGATTAAAAAATAAAAGATGGATGTGAGTAGTATTTGGACTTCGCAAAGACATACGCACAAAACTATTGTCGATAGGATGCATGCATTGGTTGTTATATGTGTTATGTATGATAAAAGTCTTGCTTTGTATTTATGTACTCAACCCTCGCATTTAGTTTGTTTACATAGCAATGATATCCTTATTCTTATCAAGTATTTTGTGAAGAAGGTTGATTGGATTTATAAGATTTCGATACCGGACCACCACCGATACCATACAAAGTATTCAGAACATTGCTGTGAAACCCAATGTGGTTTGTTGGAATAAGTTTTGTGCCGTTGAGGCCAGATCGCGATTGGTTCAACCATTGCGACATATTGTTCTTCAGCGTTTGCGATTGTGATTCCAATAATGAAGAGGAAGGAGACAGTGGTAATGTACTCATACGAGAACTTGATTGTGATGGCGCCGTGGATATAAAGGACGATGACATCGGAGGAGACGGTGATGCTAATGTGGAGTTTTGGGAGATGATGGAGGATACACTTGAAGACATAGCATGTTCATTCCGTCGTATATTTGAATCAGTATCTTTCGTGCTATGTTTGTTATCGTTTACTTTGCATGCGTTTTGCAATTCTTGTTCTAGTCTTCTTGCGTTGTTGAAGGCAGTTAATAAGCTAGGAAGTTGTTTCTGCAGAGAAGTCCTTTGCATCATCAATGACATATCTGACGTGGAAGAGGATAACCTTCTTCCATCTAGACGATCGATTTCTCCGTTTGATAAATTGTCGCTATCTGATGAGTTAATAGGAGTCAAATCATGTGTCAACATGGATGCATCCACAATGCTATTGACAAATGAGCTGATATCTTCGATTTCCTTTGTCTCATCAATAACGGGAAGGTTATTAGTATGATCGTTCTCCGATGTCGACGATGGTGATAGTAGTCTTTCTTGTAATGCTTTGTTTTCGTTCAAAAGCCAATTCAGGTTTAAAGAGTTGTACATCGATTCTATATCCAAAAAAACGTGTAAACATTCTTCAAACAAAGAGGAGGATGGAGATCCCGATTCGGAGTCCTCCAATTGTTGAATAAATATCTTAATGAACGCTCTGTATGATTTTATTGTTTCTGCCAATTTCAGTTCGTTCTCATTATTAACCGTTTCGTGCTCGTTTTGCTCCTGTAAAAAATGCCATATGGTCACTAATTCATGATCAATAAGCAAAAGTTTGGACCTAACAAAGATACCTGCAATCTTCATCCTTAGACGGCGCAATCTCTTCATAGAGTAGATCCAACACTCTAATAACAGGGTCATCGAATTCTGCAAAAGCCTGTCAACCCTGTTGTCTTCTATTGTATTGGACATTATGAAATCTCTAATTTGGTCAATGTCCCTTGACAGCGACTCAAGTGCAAGGGAAGACTTCTCGCATTTTTTGATGCATTTTAAGCTTAAATCTTTATAAAAGCTATCGTCCAGATTACCATTATGATTATCATCATCATCGTCGCCGCTATCACCGGCGCTATTCTTATTTCCACCAGACGTTTCTACTTCAAATTGAATTAAGACACTCTTGTGAAGGGATCTGATATACCATGATTGGTGAATAACAAACTCTAGCTTGATAATATCCGCTAATATCTTAACTAGAGCATCGCATTTGTTCAAAGTAGCTTTGGATAAATGCAAATCTTCCTCATCATTCAGCATAGATTTTCCCTCCACCTTGCGTTTTTCTTCACTAATCATTGAAGTTATCCAGCTAGTGTTGCGATTACCATTGATATCAGTATCTTCCTCGTCTGCAGAATCATTGAGACCAGCCCTATGAAATTTGCTAACGATGGGATCCTTATCCATATTTGACCTCGAATTTCCCGAATTGAGTCCCTTTAATTCATAGCCAGGCTTTACTGTACCGTTTTCATCCATGCTATAGTAGTAAGTGTTCTCTCTGGAGGGTTTTTAACTGTTTCTTTGCTGTTGTACAGTTTACTGCGAGGAGATGACTCGTTGTATTTCTTTTGGGCCAATGACCGCTTCGCAAAGTGGAAAAACAGAACTTACATACCAAATTCGATCATCGGATAGAAATAGTACGTAGAGAAAGAGTAAGAAGTCAAGTTTTGATGGCTAGTGTTTTGTTGCCTCAATTGCGTACGGGATGGCATGTGGATCAGGCTATTGTTACCGAGACTAAACGACTTGTTGTCATTCGTTTTGGTCGCAAAAATGATAGACAATGTATGATCATGGACGAGTTGTTATCTTCGATTGCTGAAAGAGTAAGGAACTTTGCAGTTATTTATTTATGTGATATAGATGAAGTTTCAGATTTTGATGAGATGTACGAGCTGACGGATCCCATGACAGTAATGTTTTTCTACCAGAATAAGCACATGATGTGTGATTTTGGTACAGGGAACAACAACAAGTTGAACTTTATTGTAGACGACAAACAAGAAATGATTGACATATTAGAAACTATATTCAGAGGTGCCAGGAAGAACAAAGGGCTGGTGGTCTCTCCATACGATTATAATCATAAGCGTGTTTCATAATTCATAATAACTATGTAGGCTAGGCGCACGATGTCTTAACAATTCAGTGAGTAAGTAATGAATAACCTTGACAGAATATAAAAGGTCGAAGCATATTGATCAGTTCTGATGAACTGTTCGTATGAGGTCTAATTTATGAACCTGCGATAGTAGTTGCAACCCTTTTTTTCTTTTAGACAATGAAAGTGAAAAACGATAAATGTGATACATTAAAGAACATTTTGTTGGACTGTTGAAAGACATATCACATCAACATGCCGTTAATGTCCAATTCGGAAAGAGATAAATTGGAAAATACATTGAGGAGAAGGTTTTTCTACACACCCTCGTTTGAGATATATGGTGGTGTGTCAGGTTTATTTGATTTAGGGCCTCCGGGTTGTCAGTTGCAAAATAACTTGATTCGACTGTGGCGAGAACATTTTATTATGGAAGAAAACATGCTTCAGGTTGATGGGCCAATGCTAACTCCTTACGATGTGTTGAAGACTTCTGGGCATGTAGACAAATTTACTGATTGGATGTGCCGAAATCCTAAGACTGGGGAATACTACAGAGCAGACCATTTGATTGAACAGACGTTGAAAAAACGGCTGTTGGACAAGGATGTCAATCCACAGGATATGAAAAATATGGAGAAAATATTGACCACGATTGACGGGTTTTCGGGTCCTGAGTTGAATCTCGTCATGCAGGAATATAACATTAATGATCCAGTCACTAACGATGTTTTAGACGCACTAACTTCCTTTAATTTGATGTTCGAAACTAAAATTGGAGCCTCAGGACAATTGAAGGCCTTTCTAAGGCCAGAGACTGCACAAGGACAATTTCTCAATTTCAACAAATTATTGGAAATCAACCAAGGGAAAATTCCGTTTGCTTCAGCTTCCATTGGTAAGTCATTCAGAAACGAAATTTCCCCCAGAAGTGGGCTTTTAAGGGTAAGAGAGTTTTTAATGGCAGAAATTGAGCACTTTGTTGATCCGTTGAATAAGTCACATGCAAAATTCAATGAAGTGTTAAATGAGGAGATTCCACTACTATCACGCAGATTACAGGAAAGTGGTGAAGTCCAACTGCCTGTGAAAATGACTATAGGAGAGGCAGTGAATTCTGGAATGGTAGAAAATGAAACATTGGGATATTTTATGGCAAGAGTTCATCAATTTTTGTTGAATATTGGGATCAACAAGGACAAATTCAGATTTCGCCAGCATTTGAAGAATGAAATGGCACACTATGCCACAGATTGTTGGGACGGTGAAATTTTAACATCGTATGGTTGGATTGAATGTGTCGGTTGTGCTGACAGGGCGGCTTTTGATTTAACTGTACACTCCAAGAAAACGGGAAGAAGTCTGACGGTAAAGCAAAAGCTAGATACACCAAAAGAAAGAACCGAGTGGGTTGTGGAAGTGAATAAGAAATTTTTCGGATCGAAGTTCAAACAGAAAGCAAAATTAATCGAATCTGTTTTGTCAAAATTTTCCCAGGATGAATTGATTAGGAGGCATGAAGAACTGGAAAAGAACGGTGAATTTACCTGTCAAGTAAATGGCGAGATCGTAAAACTAGATAGCAGTTTGGTTACTATCAAAATGAAGACAACTTTGCAACATATACGAGAGTACATTCCTAATGTCATTGAGCCCTCGTTCGGTTTAGGTCGTATCATATACTGCATCTTCGACCATTGTTTCCAAGTTCGAGTGGATAGTGAGTCAAGAGGCTTCTTCTCTTTTCCATTACAGATAGCGCCGATCAAAGTATTTGTTACGACAATATCGAATAACGATGGCTTCCCCGCTATACTTAAGAGGATCTCGCAGGCTTTACGTAAAAGAGAGATATACTTTAAAATTGACGATTCCAATACTTCAATTGGTAAAAAATACGCCCGTAACGATGAATTGGGAACACCATTTGGTATCACCATAGATTTCGAAACTATAAAAGACCAAACGGTGACGTTAAGAGAAAGAAATTCTATGAGGCAAGTAAGAGGCACTATTACTGATGTGATTTCGACCATTGACAAAATGCTTCACAACCCTGATGAATCGGACTGGGATAAATCAACATTTGGACTGTCGCCTGTTAAGATATAACTGAAAAAAGAGGGGAATTTTTAGATACTGAAATGATATTTTAGAATAACCAGACTATATATAAGGATAAATTACAAAAAATTAACTAATAGATAAGATTTAAATATAAAAGATATGCAACTAGAAAAGTCTTATCAATCTCCTTATTTCTTAGCAGCCTTTTGAGCAGCCTTGGTAACCTTAGCGGCCTTTTCAGTCTTGTCAACAGACTTGATAACACCGACAGCGACAGTTTGTCTCATGTCTCTGACAGCGAATCTACCTAATGGTGGGTATTCACTGAAAGCTTCAACACACATTGGCTTAGATGGAACGAACTTGACCAAAGCAGCGTCACCGGACTTCAAGAACTTTGGATGGTCTTCCAACTTCTTACCAGATCTTCTGTCGTTCTTTTCCAACAATTCGTCGAATCTACAAGCAATGTGAGCAGTGTGACAATCCAAAACTGGAGAGTAACCAGCAGAGATTTGACCTGGATGGTTCAAAACAATGACGGTAGCGTTGAAAGAAGCGCAACCCTTTGGTGGATCGTTCTTAGCGTCACCACAGACGTTACCTCTTCTGATTTCCTTAACGGAAACGTTCTTGACGTTGAAACCAACGTTGTCACCTGGAACACCTTGTTCCAATTGTTCGTGATGCATTTCAACGGACTTGACTTCAGTGGTAACACCAGCTGGGGCAAAAGTAACAACCATACCTGGCTTGATGACACCGGTTTCAACTCTACCGACTGGCACAGTACCAATACCACCAATCTTGTAAACATCTTGCAATGGCAATCTCAATGGCTTGTCAGTTGGTCTAGATGGTTGTTCAATGGCGTCAATGGCTTCCAACAAAGTCTTACCCTTGACGACACCGGCCTTGGTTTCCTTTTCCCAACCCTTGTACCATGGAGCGTTGGTGGTAGCTTCAATCATGTTGTCACCGTTCCAACCAGAGATTGGGACGAATGGAACAGTCTTTGGGTTGTAACCAACCTTCTTGATAAAGTTGGAGGTTTCCTTGACAATTTCTTGGAATCTGGATTCGTCCCATTTGACGGAGTCCATCTTGTTGACAGCAACAATCAATTGTCTAACACCCAAGGTGAAAGCCAACAAAGCGTGTTCTCTGGTTTGACCATCCTTAGAGATACCGGCTTCGAATTCACCGACACCACCAGCAATAATCAAGATAGCACAGTCAGCTTGAGAAGTACCAGTAATCATGTTCTTGATGAAATCTCTGTGACCTGGAGCATCAATAACGGTAACTTGGTACTTTGGAGTTTCGAACTTCCACAAAGCAATATCGATAGTGATACCTCTTTCTCTTTCAGCCTTTAACTTGTCCAAAACCCAAGCGTACTTGAAAGAACCCTTACCTAATTCAGCGGCTTCCTTTTCGAACTTTTCGATGGTTCTCTTGTCAATACCACCACACTTGTAAATCAAATGACCGGTAGTGGTAGACTTACCAGAATCGACATGACCGATAACGACAACGTTAATGTGAGACTTCTCTTTACCCATTTTGTAATTAAAACTTAGATTAGATTGCTATGCTTTCTTTCTAATGAGCAAGAAGTAAAAAAAGTTGTAATAGAACAAGAAAAACGAAACTGAAACTTGAGAAATTGAAGACCATTTATTAACTTAAATATCAATGGGAGGTCATCGAAAGAGAAAAAAATCAAAAAAAAAATTTTCAAGAAAAAGAAACGTGATAAAAATTTTTATTGCCTTTTTCGACGAAGAAAAAGAAACGAGGCGGTCTCTTTTTTCTTTTCCAAACCTTTAGTACGGGTAATTAATGCCACCCTAGAGGAAGAAAGAGGGGAAATTTAGTATGCTGTGCTTGGGTGTTTTGAAGTGGTACGGCGATGCGCGGAGTCCGAGAAAATCTGGAAGAGTAAAAAAGGAGTAGAAACATTTTGAAGCTATGGTGTGTGGGGGATCACTTGTGGGGGATTGGGTGTGATGTAAGGATTCGCGGTCCTCGAAAATTAAAAGTCCAACGCGCCTGTTGCTTCCTATGTGATATGTATTATATGCAATATGCATAAATATATCTACTGCATTGCATTTTGAACGTACAAAGTATGCATTGTTTATACGCTATTATCAGCCAAAGTTGGGTGGTCGCTTTCTGTTGTATGACTATTGATGTCTAGGCTGTCGATAATTTCGTTTTGAGCCTCCATGTCTCTGAAGAACTCCCTGTTGGCAAGGCTGGACGAAGAGGCAGATGGGGATGACCGTAGTCTTATGCCCCCTTGACGGCTGTTCCTGCCTCTGACTAAAGACCTCATTAAAGATTTCGTGAACCTTCTTGTCGTCTTAATTATCCCGTTGAAAAATTTACTCCAGCGAGACCCGTCCTCTATGAGGTCCCAGTGTGGTTGCTCATTTAAAGATGGCGATATGTCGTGTAACTCGTCGTCGTTTTTCAAATGCCTATTTAGTTTAGCATAGATCCATCTTCTCCCCGCAAATTCGACTAAAAAGAATATAGCGAAGATACCGATGAAGATACCCAAAACGTTAACTTCATTCTTTTTGTTTGAGGTGGGGCACGCATGAATGCTGCGGACTTCGAAGAAATACGAGCAATTGTGTAGGTTTCCAATGTATGATATCTGGGCCTTTGATTGAATTTCTTTATCGCAGACAAAATTCAATAAAGTTGCCTTCTTGTCCTTCCCGTTCGGGCACATAGAGCCGTTTTCGTATTTGAGAGTTAATTTCTTGGCAGTAGAGCCGCCGACTAACGCAGGCCTTGTACTGAAGTCTCCAATCGATACTAAATTATTTTCGTTCAACTGGTCTACGTAAAAAGCGCCCGTTAGATTGGACAGTTGTTGCGACTCAGCTTCTCCGACAGGACTAGAGCAGATGCCTAGCGTGAAGTTTGTATCGTAGCCCCAGCCTCTCACTGACCACTTCGTCTTGGAGGATTCATGCTTGTTATTGCCAGAACTCTGTTTTTGGCCCTCCCTTAATTTGTTGGGAGTTGAAGATAGTTGTGATAGATCTATGTATGATCCGGTGACTGGGTTGGTTACCGCACAAAATAGATCTTCATCGTTTTCGCTTTTGGGTTTATCCGGATTTGCTAACGTTCTTTTTTGCTTGTGAGAAGCCCTATGTTCATTGGCTTCATGGGGCAGTCCTGGACCGTTGTATACATGCAAAAGTATTGGTATGGTAATGATTAGGACACATGATAGATATATTAGAGATGATCGTTTCAACATATTTTCCAGTGTGCGATCCTACAGTATGTTTTATGTTCTATAAAATAAAGCCCTTTTTTGAGAAGTAGTATGCTTAGTAAGAGTCTCCTGTAGTTTTGCGTTCTTATTATTGAAATTGAAATACTTGGCATTTTCTTCAAAATCTAACCCTTCTTGTTTCGGATACCTCTTGTACCTGCACCCGAAAGGGAAACGCGGCCAAATACAGCCGCAAAGTGACAGTAATGTGAATAAGTGTAAGAAAGGATTAGTGAGCGGGAACTGCAGTTTGGTAAATAATTAATTTGAAATTTACTGCCAAGGCAGAAAGCTGTCTTTTTTTGACTTTTTTTTTTTTTTTTTCAGAAGAAGGTTTTTCTTTTTTTTTGCTGAATATTTTCTATAATTATTTAGTGCTTCATTTTGATGTCACAAAAAAGTAATACTATAAAAAAAGATTTTATGTAGAATGGATAATTTGTGAAAGCATTCCTGGGATTTTTTTATAAATTTCTCATAAGTGTTGTAATAAAAGCTAACAAAAGAGACTGACTTCATAAGTAAGGGTAGCAAGCGTAAGTATAACTAAAAAACAAAATCATATAAAAAGATAAAATATCAATCATGCAAACGATTTCTGGAGTCTTACCAACAGTATTAAGCCCCTCAGAGCTTAGGTCTGATGATGAACGAACCTTCCAGTTTGACGAAGAAGCTGAAATAACAACGCATTTGACTGAAAGCGAAGATTTACGAAGGTTAATCAATGAGACTGCACAATTAGGTGTCAGAGTTGATCATATTCACGATAAAACTGACCAAGAAATTGCCAGGCTGGAAAAAGTGATTAAAGAAGTTACTGAAAGTGATACTTTTTTCCGATCTTGTTCTGGCTGGTTTAAAACCAATAAGAATTTTTCTGACAGTGAAAGCAGTTCAAATACGCAGCTGAAGAGTCTTTCTCAATTGCACGGCCGCTATGATCGTGATTGGAGACAGAGGTTGAATAAGTGGTTTAGAAAAAACAAGAGTAAATTAGCCCTACCATCTGATAATAATCTGGAAGAGGTAAACGATGATAAAGTATATGGATATGGAGAGGACTTGATGGAACAGGGCAAGACACCATATTTTAGTGATATTGATGATTTTATGAATGGATTGAATATTATATCACCCTTAACACCTGACGATTTTGAAAATGACGATACATTAGTTAAAATTGATGAAACCTGCCAAATTCACTCCGCTTCTGAACCTGAGAAGACCTCCATAAGTCCCACATTTGGGAAAGATATCAAAAAAGAGCTAGTAACTGATGATACGGAAAGCATTATTAGCGGGCCTCCTTTGCAAGAGAATAAAAAGACTCTTTTGAAATACCGATATGTCAGGACTTCTCTTGATATGCTCGGCTCTGAAAAGAGTAGTTCTAAAAATAACAGTGGTGGTATGTTCCGTATTTTCCATAAGAGTGCTAATTTTGGCGACAAAAATCAAGAAAACGTGCCACGAGTGTGGGACACACTTAGAAATAATTTGGGAAGGGAAATTTATCTTTTGCAAGGAAGATTTAAAAAATGGACTACAAAGCATCAAAATCTTAAGAAGGGCCAACCTTGTAAAGATGAAGACGCCGTTACCGTTCCCTTACCATCATCTGATCCGGGAAAGGAAACACAGTTGGAAACTAAACTCTGTTTTGTGCCCGAACCAGGTGATCAGCCTTTGGTACAAGCATAACCCTGTAAAAGGTTAATGAGCAAATGTTCCTTGCTTGTGTCAAGACATGTTCGGGCAAGATATAAATAAAATTCAAATAGTGCCAAATATCAATAAATTCTGTTTACATTTCCGCACTATAGTGCATTCTTGAAATCGAAACGCGTTAAGTTCTCAATAAACAACGCGTTACCCTCTCAACAGAAAATAATGCCCCATTGTCCTGGGGTGAATTTAAAATCAAATGATTATAATGTGCGCTATTGTTGCACTGCTTCCCAGGCCGAATAAGAGAGGCACCACATTTATCAAACTGGTTACGTTCGCTTTCTGAAAATCAAACAAAAAATGTCGAGCTCCTCCAAGGCTTCTGCAAGTTCATCCTTGTCAAGCACAGCCACCTCTTCAACTTCTGCAACTAGAGGCAGCGACGGATGTGTTGTTTGCGATTCAACTGCATCATGCCCTGTTTGCGCTTCAGGAGAATATTGTGTTATGACTTCATTAACATGTGACAAGTGCCCATCCACATACTGTGCGAAACAGTCCGATTCACAACTGAGTAGTTTATCTTCCTCCTCCTCTAGTTCTAGTTCCAGTAATTCAAATGAGAAAACCTCGTTGATTGTGGGGTTCACCGTGGGTATTGTAGGTGGTGCGATGCTTATTGCCTTGGTGGCGTTGTATTTCATCAACAAGAGATATTGGAAGCCCAAAAGGCAAAAAAATAAAGCTTTGAAATTGGAAGAGGCATCGCAAAGTTACGGGAATGAAGAGGAATACTTCGACGATGAAGACGATGATGATGAAGACGATGAGGATGAAGACGATGAGGATGATGGCGGTATGAGAAAAGATGAAAGTCACACTCTGTTCAATACGTCACTGGTACCTCCAACTCTCAACGTGCCGGGAAACAGAAGTTCAGCATCTACCACTCGTACAAGGGCCTCTAATATTTTGCCTATTGCCTACATTCCTGGTGTGACAAGCGGTTTGAATACCGACAAACTGCAATCAAAACTACGCTCGAGCTCTAAGAGACAAAATGCAGCTGGTGATATCAGGTCACATATAACCTTAGGTTCTTCCATCTTGGATGGTCTGGATGACGAAGATGACGAGCATAACCAGGTGCTCAATAAGGACGCAGACGATAACCTCATAACTGCTATTCGTGCTAAACCTAAACTGGTTCAAATCGCAGAGGAAGAGAGTGATAAGGAGATTCAGGACTTGGATGTCATTGAAGAACAGACAGAGGCGGATGATCTTTCACACATGGCAAAAAGCGAGGCAAGCCATGGTAATAACGACGAAGATGACGATGAAGAAGGAAGTTTTATACTGGACTTGGAAATTCCAGAATCGATACGCGAGAGCACCCAGGGCAGTCGCACTGAGAGCCCGTTTGAGGACAAGTTCGAAATACACGATGAACGATAAATAAAAGGCGTGTCAAGTATTCTGCAATCCCGGGGAAAATATTATATCATATCAATATTCAATGATCTACGTCTATATAGTTACCTGTATACGCCGTAATAAGCGCTTTTTTTTTTTTAATTTTCTGACTACTGTTCAGCCATCAAGGTATGTCTAAATTAATAATATTCAGCATTTTAAACGTGCGCTTAGCATCTGCTAATACACCGCTCTTCTGAAAGTTTCTTGGCCGAATGTCATAATTTTCGAACCAAATATAAAAATTCATACACATTAAAACAAGATGTGCTTACAAAGCGGGTAAGTTCCGCAGCAGCCAAAGCTGCATTGAGACATTTTTCGCATACACATCACTTCTCTGGGGAATGAAGCATCCGAAAACGCCAACGGGACTAAAATACAACAAACTTGCATTTTGGTCATTTACGGTTAGCAAGTTTAAGTGCTACTACATTACATATTACCTGACCCTGAAAACGGGCTTAAAAGCCCATCTACTATAGTTCCGCTGCGGGTAACAGCAGCTTCTTGCTGTTTTTCCCACCGTCATTTATTTTCTAGTCTTCTTTCCGAGAAATGCCGGCGGCGTTTGCCGTTCCGTTCGCAATCTCTCGAGAAGTTCGAGAGATGAAAAATTTTCTTGGGAAAGCCAAGAAGGTACGATCGTAGGCATGATTCATATATAAACTCTTTCTCAATCTTTTTGGTTACGTACATACTCCCCCCTGATCTTTTACCTACATACTTGATCGTGACTTCTTGATTAATTAATTTCTTGTTCTCACCGTTGTCTTCCTTTTAAATTTCGTTTTTTAAGTTTCAGATCAAACTGAAGTACAACAGAGAAGGAAGCTCATCCCAAGCAACTCTACATAGTTACCTCTTTAGCAAACAAAATGACTCAATTCACTGACATTGATAAGCTAGCCGTCTCCACCATAAGAATTTTGGCTGTGGACACCGTATCCAAGGCCAACTCAGGTCACCCAGGTGCTCCATTGGGTATGGCACCAGCTGCGCACGTTCTATGGAGTCAAATGCGCATGAACCCAACCAACCCAGACTGGATCAACAGAGATAGATTTGTCTTGTCTAACGGTCACGCGGTCGCTTTGTTGTATTCTATGCTACATTTGACTGGTTACGATCTGTCTATTGAAGACTTGAAACAGTTCAGACAGTTGGGTTCCAGAACACCAGGTCATCCTGAATTTGAGTTGCCAGGTGTTGAAGTTACTACCGGTCCATTAGGTCAAGGTATCTCCAACGCTGTTGGTATGGCCATGGCTCAAGCTAACCTTGCTGCCACTTACAACAAGCCAGGCTTTACCTTGTCTGACAACTACACCTATGTTTTCTTGGGTGACGGTTGTTTGCAAGAAGGTATTTCTTCAGAAGCTTCCTCCTTGGCTGGTCATTTGAAATTGGGTAACTTGATTGCCATCTACGATGACAACAAGATCACTATCGATGGTGCTACCAGTATCTCATTCGATGAAGATGTTGCTAAGAGATACGAAGCCTACGGTTGGGAAGTTTTGTACGTAGAAAATGGTAACGAAGATCTAGCCGGTATTGCCAAGGCTATTGCTCAAGCTAAGTTATCCAAGGACAAACCAACTTTGATCAAAATGACCACAACCATTGGTTACGGTTCCTTGCATGCCGGCTCTCACTCTGTGCACGGTGCCCCATTGAAAGCAGATGATGTTAAACAACTAAAGAGCAAATTCGGTTTCAACCCAGACAAGTCCTTTGTTGTTCCACAAGAAGTTTACGACCACTACCAAAAGACAATTTTAAAGCCAGGTGTCGAAGCCAACAACAAGTGGAACAAGTTGTTCAGCGAATACCAAAAGAAATTCCCAGAATTAGGTGCTGAATTGGCTAGAAGATTGAGCGGCCAACTACCCGCAAATTGGGAATCTAAGTTGCCAACTTACACCGCCAAGGACTCTGCCGTGGCCACTAGAAAATTATCAGAAACTGTTCTTGAGGATGTTTACAATCAATTGCCAGAGTTGATTGGTGGTTCTGCCGATTTAACACCTTCTAACTTGACCAGATGGAAGGAAGCCCTTGACTTCCAACCTCCTTCTTCCGGTTCAGGTAACTACTCTGGTAGATACATCAGATACGGTATTAGAGAACACGCTATGGGTGCCGTCATGAACGGTATTTCAGCTTTCGGTGCCAACTACAAACCATACGGTGGTACTTTCTTGAACTTCGTTTCTTATGCTGCTGGTGCCGTTAGATTGTCCGCTTTGTCTGGCCACCCAGTTATTTGGGTTGCTACACATGACTCTATCGGTGTCGGTGAAGATGGTCCAACACATCAACCTATTGAAACTTTAGCACACTTCAGATCCCTACCAAACATTCAAGTTTGGAGACCAGCTGATGGTAACGAAGTTTCTGCCGCCTACAAGAACTCTTTAGAATCCAAGCATACTCCAAGTATCATTGCTTTGTCCAGACAAAACTTGCCACAATTGGAAGGTAGCTCTATTGAAAGCGCTTCTAAGGGTGGTTACGTACTACAAGATGTTGCTAACCCAGATATTATTTTAGTGGCTACTGGTTCCGAAGTGTCTTTGAGTGTTGAAGCTGCTAAGACTTTGGCCGCAAAGAACATCAAGGCTCGTGTTGTTTCTCTACCAGATTTCTTCACTTTTGACAAACAACCCCTAGAATACAGACTATCAGTCTTACCAGACAACGTTCCAATCATGTCTGTTGAAGTTTTGGCTACCACATGTTGGGGCAAATACGCTCATCAATCCTTCGGTATTGACAGATTTGGTGCCTCCGGTAAGGCACCAGAAGTCTTCAAGTTCTTCGGTTTCACCCCAGAAGGTGTTGCTGAAAGAGCTCAAAAGACCATTGCATTCTATAAGGGTGACAAGCTAATTTCTCCTTTGAAAAAAGCTTTCTAAATTCTGATCGTAGATCATCAGATTTGATATGATATTATTTGTGAAAAAATGAAATAAAACTTTATACAACTTAAATACAACTTTTTTTATAAACGATTAAGCAAAAAAATAGTTTCAAACTTTTAACAATATTCCAAACACTCAGTCCTTTTCCTTCTTATATTATAGGTGTACGTATTATAGAAAAATTTCAATGATTACTTTTTCTTTCTTTTTCCTTGTACCAGCACATGGCCGAGCTTGAATGTCAAACCCTTCGAGAGAATCACACCATTCAAGTATAAAGCCAATAAAGAATATAACTCCTAAAAGGCTAATTGAAACCCTGTGATTTTTGATAAGCGATAGAAAACTGAGAAGGGAAAGTTAACACGAAAATGACAATTGAAAAACCAAAAATATCGGTCGCATTCATTTGTTTGGGTAACTTCTGTAGATCACCAATGGCGGAAGCCATTTTCAAACATGAAGTCGAAAAGGCTAATCTAGAAAATCGATTCAACAAGATTGATTCATTTGGCACTTCTAATTATCATGTGGGGGAAAGCCCTGATCATCGTACAGTGTCCATTTGTAAGCAACATGGCGTCAAGATTAATCATAAAGGGAAACAAATAAAGACCAAACATTTCGATGAATATGACTATATAATCGGTATGGATGAATCCAACATTAACAACCTAAAAAAAATGCAACCTGAAGGTTCTAAAGCTAAAGTTTGCCTTTTTGGTGATTGGAACACTAATGATGGCACTGTGCAGACCATTATTGAAGATCCTTGGTATGGTGACATACAAGATTTCGAGTACAACTTCAAACAAATCACCTATTTCTCCAAACAGTTTTTAAAAAAAGAGTTATAAGCTAGCAAGTAATGATGGTGCGGTCTACATCGAGTAAAAAGATAATATGTGAAGGTGAAGTTAAAGAGTACAAATTGGAGATTTTGAATACTACATTTACCTAGTAAATCACGATGAGAATTATATAAGTAAAAGGAAACTGTTTACAGTTTTTCGAAATCTTCTTCATTATATACGAAGTCGTTACCGCAACGTCTCGCTAACCAACTTTTTTTATAATCAAAGTATCTCCATGATTCCTCCTCAGATTTGCCCATTCCTGGTGGTAACTTTTCGATTTCTTTATAATACCAGCAGCGATCTACCTTGTTGAATAGCCAGTTTCTATTTTTAAAAAGTTCTCTAGCAGCTAAAAACTGTTCATATGATCCTTGGTAATGATAGAATATGAAAAATAAAGTATCAAGATCAAATTTCATAAATATTCTGGCTAGTGAGGTTCTGGAATAGATATCATCATGTTTCTTAGATTTTGCTTTACTATCTTTACCGAACTTATTGTCAGTATCATTTTCATTATTCGTTAAATTCAAAGGTACATCGTACGGATAAACAAATCGAATTGGTTCATTGGGAAAAAAGATTGACGTTGGGTGAGGCAAAGATAATGGTTTGGTGTATAGACATGGCGAATCGGCATCTAGAGAATCTGGACAATTCAATAGCGAAGATTCTAATTGCGATACCATCTTTGGTGACATTTCTTGAAGAGGTTGCATTAAGTACCTTTTCGAGTCTAACCAGTATTTTAATTCGTCGTTGAATAAGGGATTTTGAAAAGCTGCATTCGTCTCTACATCGTGCTGGATGGTTTTTCGAATTTCATCAGTTCTATCCGGTGGGAAATTTAGTTGTTGCTCCGAGTCGTTTTCCGATTCCTTCTTTTTCATAGACACATGTGTAGTTGGTGTACCAAGGGTAGAATTATCGAATTTTATTGAATCATCTTTCACTGTATGCAATGGCGTATCAGTTGACACAGGTGTTGGCGTAGAAGATATAGATTGCGAGGCTGATTCTACACCTGGCGCGATTGGAGTCGTCGCCCTGTCTGATATAGAAACATCCCTCTGCGGAGCTTTTTTCTTTGGAGAACGTTCTTGTTTTTTTGATGAGCGAATGCTAGATAAAGAAGTTTGATTGTTTCCTTCTTTTGGAGCCTCATTATTACTTGATGAAGGTTGTATTTCGCAACCCATGTCCTCATAAATTGTATCGTATTCAATGAAATCGGGATCATCGTTATTTTCTACATAGTACTTTATATCGTCTTGGAATTCTTCTACGGGCTCTGGGTCCATTTCATTATTCTGAAGTTTTTTCAAGATATTCTCTAGGTTGGCGATGTGAAATTCGTGTCTTTCTGTTTGTTCTTCATTTTCTTGAGCCTCATACTGTTCCAATTGCTTTTGTAGCTCATCTAAACAATCGTGAATAAATAAGACCTGATCTCTTTTTTTGAGTTCTTTAGGGTCTTTGATTATATCTGGATTTGTTAAAGCCTCCTTTGAAAACTGTTTTGTCTTCATTAGCTTCTCCACGGACTTAAATCTTTCCATGCCATTTTCAATCAACCTCCTATTAGTCATCAGAACACTTTGCTTATCCTTTACATCTTCTTTGCTGAGCCATGTTTTTATTTGATCCCTATGTTTTTGCAGCTTCTTGATTTCTCTTTTTAAGTCAGATTCCAGTTTTTCTCTATGCGAAGAATTGGAGGGGTCTGTTGACTGAAATTTTTCGTATATGTCATCGAAGTCTTCAATACCTTCCTTCACCTTCTTCAAAAGCTTATCGATATCCTGTTGTAGCTTTCTTTGAGACATGACAGAATGAGCGGATGTTTCATGCAATCAATAAAAAAATATACTAATAGAGGTTCAATTACAGTTCCTAATTATTTATTGACGCGGAAGGGACGCTGTTTGATCTTGTTATTATCTAAATTAGTTCATTGCACCAAAAATGTGGAAGTACTTTTATGCTATAAAAAGTTTCGTAGTTAGAATTGGTGGATTGTCGAAAAATCAATAAAGAAGGGTAATACAATGTTTTGCATCACATGACCATGTTCGAGCAATTTATGGCGCCATATAACAAGCACAAAAAAATGGGTAAAGTATGGTATGTTTAGACAAGCTGATATGTTACCGTATGACTTTCGTAGCAAGTTGCCATATTGGTCCATGACCTCTTGAGTGATTTTGAGATATGTGTGTTTGTATAATTGTAAAAGAACCTGGTGCTGACATGGTGGTTATTGAAAAATAATTTCAAAAAATAATACGACACCAGCAGGATTTGAACCAGCGCGGGCAGAGCCCAACAGATTTCAAGTCTGTCGCCTTAACCACTCGGCCATAGTGCCCAAAATAATCTGGTAGTGTTAGAAAACGGAAGGTATTAATAACATCTGACTAAAATTAATTTCCTTATATTGATGATGAGTGTTTCACTAGCAGAAGTAATTCTAGCTAGGGACACTAAGAGTGTTGGAATGAATATTATATATTATTTTTTGACTATTATTCATATTACTGTTACATATTGTCATATACGATGCAAGAAGATGACATAAAGATTGGGAAGTAGTCGCCAAATTTTTTATTGAAGTTAAAGTGTAATGATTGGAACTTCTAGCATATTCTGTATATATAATATTATCGACTATGGAATCCCAACAATTTTACAAAATTCTCCAGATCTCAAGAAAGTATAAAAGATATGGTAATATCATTATGTAAAATTATTGATTCCCTTTTAGGGATGCCTATGCCCTCGAGAAGTGCTAGAATATTTTGCCTGTCTAAAATTATAACCTCTATCAATAATGGATCCTCAAAAACTATCCCGTTATTCACCTATTTCTTAATCCAAGGGAAGTTGGACAACCATTAGATGTGATCCGCTAGGAAAGAGATATAAACTGCTTTTAATTGGCTATGAAAAGCTGTCCGTACATTTATTAACTGCGGGAGTACATTTGCTATTTTATTTTAGGCCTCATGGAGAAAATAGTACATTTTGTTCCCTATTGAAAAATACAGAGAAAGAAATATTGAAGTGTTGTTAAAAAACATGTAATAAACGCACCTATGGCATACTGAACTTAATTTTAATCGAGGTTAAGCTATAGCGTTTCATTCTCTGATGTCTTCTCATCGGTAGAACGTCTATCATTCTTTTCTAGTGGGCCGTTATGTAAATAATACTCTTTGAATAAATTAGCCGTCATGTAATGGATAAATGCACCAATGAATCGCATTGGTATGATAAGCCCTAAATAATCTCTCTTGCCTGGATCCTTCGTTCCAGGAACGCTTATACCCCGACGACTCATTTCTGTCATAAAAGAGGCCAGTTGAATTATTAAGTTAGAAGTGGTTAGAGAAACGTATAATAGGAAAAAATATAACCAATTCTTATATTTGAACCAATTGGGGGATCTTATTCTTGTATTGCAGCGAGAGCATCTTATCTTCGTACATCTTGGAGGCAGTAGATTAATCTTATGTCTATATCCTCTTTCCATCCACACAGCAAACCCCCAAATAGAAACGATCGCTGAATATGCTACGAACCAGCCCACAGTATTATCAAATGTCAAAAGTTTAAATGGGGGAAAGGGTACAAATGAATATGCAAACATTTTTCCGGTGAAAATTAATCGCATTACTTTCATAGTAAGTCTGACGGCTAACGGCGGCAATACATCATCATTACTACGAGCAGGAATATTGCTTTTGTCTTCTGTGCCGTTTTGCATAATTCCGTTGCCAATCGTCTTGGAACTGGAAACATTTAATAAATGCACTTAAAACAGAAAGGGCCTTTTTTATATATTAAATTTTTGACTGCCAAAAAAATTTCCAGTTTCTACTCTCTTTTTTACTGAAGTAGCAAGCGGCCTGCTGATTTATTTTCTAGACAGTACACTTACAGCTGCCCCGGGATCTTGATACATAAATACGCTGCAGCAAGAAAACGCAGAATGGAAAAAAATATATATATGCAGTAATAATATCGACCTCCTCCTACCTACCTATCTACCTATCTAGCGTGTTAGTGGTTCTTGTTTTAACCTTTTTCCTACATTTTTAGTATTTCTCACAATGATAGAGATGTCCTTGATTATATATATTGGCAAATGACCGGTAAATGGCTCAGTTCGCAAGCTCATTCATTCTAACGTTTATCTTTTTTAGAATATAGGCCACACTAAACAAACTCAGTCATATGAGGTATGAAAAACATGCACCTTGCACTAGAAGGTGTACGTAAACCTAAACTCCATCGAGTGTACGGTCCACAATGTGTATTTGAGCCACTCCGTACCTCCTTAGCTAACGATATCCTGAAATTTTTCAATAAATTTACTCCAGCATTTTACATCATCATACAAGTTACATTCTGAAATAGTGTCGAGAATGATATGATCTTCACTTACAATTAGTTGTAAGACCGACGATTCAGGTTTACTAGGCTTAGAACTGACGTCTTTCATTTCTATGTCTGCGTCATCCGCTGTTGCAGTACCATAATTTTGACTAGTGCCTTGCAGTACACCATGATCTTCCATCACAATATCAGTTCCTGCATTTTCTTGATTCGAAACAGAGGCGGTGAATCCGAGGTCATTGGCACCATCCATAGTTGTAGAGTGCTCTTTGATGCTGTCTCCATTTTCCTCCTCTATTGCGGGTTCAGATAAAATTTCGTGCAAATTAAATTGCTGTAAACCCTCTTCTTTAAGCATCATTGCTTCAGTTATACTGGGACGTTTGCTTTTATTAGTTGAAGAACGCCTTCTTCTAGAGGCCTCTACTACACTTCCATGTCTGTTACTTCTTGGAATTGGCTCAGTGTTAGATGTTGAAGAATTTTTGTCTTTAGTCGAGGTGGAGAATGGAGCTTGATAGTCAGGTTCAAGTTCCGATGAATTTGAATTTGAACTAGGTGTGGAGACCAGTTTAAAAACATTTTGAAGTACTATCCTCGACCATTGAACCCATTTTAGTATCTCAGAGATTAGATCTAGATTGTCATTACTTATGTCAAATTTTTTAATATTGATTAATTTTGTTGTAAAATCGTTCATCAGTTGTATTCTACTATTGTAGTTATTGTTCGAAAATAAATCAATTATAGGTGGCGAAGAAGATGAGTTTGATGAACATGTAACTTTATCTATAATAAGTTCCGGTGATATGAAATCCTCAGGAAACCAAATTAAGTCTGTATAGTTACTTTCCTTAGCGTTTGCTACTATTTCCATAACCAAGGAAATGCCGTTAGAAAAATTCTCAGCAGATTCATTTATCCAAGATTTGGTTTCTTGTGAATATATGTACTCATAGAACCTGTATTGTGAATCGCTTTTGTTTTCTTCTAAATAAATTTTGGCTAAAGGCACTTCCTTACCATTGATGCCCTGGGTTAAAATATATATTCCAAATTTATCATTCAAATTGGTCCTGACTTTAAAGTCGCAACAATTGTCTTGGAAACATTGTCTTATATAGTGTGATAGTTCCGTGAAATACTTAAAAAGATCAAGTTTACCTTGGTTGTTAAATGATGCGTTGCTTGAATCTAAGCTTTTGTCAGAAGACCCATTATTATGGGAGGTAGAATCGGACTCGATGTGGGAATATGCATCTAACAGATATAGAAACTTCAAATTGTTATGAAAAGCTTTCAAATCAGGATACTTTGTTAAGGAATTTAGAAGAATGTTGCTTTTTTCATGCTCTCCATCTCGTTGGTTAAAGTAGTCAAAATTATCAAAATTAGATGCTAGTACGAGTTTAACGTCCTGAATTCTGTCTTGCTTCTTATTGTAGTCAACATCTATCACGATAATTTTAGATGCCGTCGATAATCTTGAAAGTTCATTACTCAATTCTTCTGTGAAGGACTCGAGACCCAAAGTTTGACAAAGTCGTGTTATATTCTCCAAAGTTATGGAACCAGGTTTGTAATCCTTGAATAATTCAATCATGGAGTCTAAAGTCTCCACATAAGAGTCTCCTTCTACCATCTCCAAAAGAGTTTTGTTGGCTTTTGTTCTATGTTTTCTTTGCTTTTGATTAGGAGTTCTTTTTCAAACACAAACGTTCCTTAATAGGTAACCTTCATTTTAAGTTTTGAAAAATTAATTAGTTGCAATTACATCCTGACAAAAAAAATGTTGCAAGATTTCGCAAAAAGTACATTTGCAATTTTTAAAACATCAAATACCTACTCGTAAGTACAGGATTAAGACAATATACAAACGCGATTCTCTACAGCAATATTCTGCACCTGCATGATTTCAGGAACTCCTCATTTCTTTGCTTGAGAAAAAAATTTTTTTCACCTTTCATTTTTTTCTCTAAAAATGCTATTGGCATGAGATAAGGAATAGCTGTGATATAAAACTGACTTAGTAATTTAGTATCTTGTACGCTTCACATAGTAGTTCAGTCAAGAAGAGCAAACACTAATAAGCAATAAATCTAATGGCACAAGAAATCACTCACCCAACTATTGTAGACGGCTGGTTCAGAGAAATTTCTGATACCATGTGGCCAGGCCAGGCCATGACTTTAAAAGTGGAGAAAGTTTTACACCATGAGAAGTCAAAATATCAAGACGTTTTGATCTTCAAATCCACTACATATGGTAATGTTCTAGTTTTAGATAATGTAATTCAAGCCACCGAAAGGGATGAATTTGCCTACCAAGAAATGATTGCCCATCTTGCCTTGAATTCCCATCCAAATCCTAAGAAGGTTCTTGTTATTGGTGGGGGTGATGGTGGTGTTTTGAGAGAGGTTGTCAAGCATGATTCCGTTGAGGAAGCCTGGTTATGTGACATTGATGAAGCTGTTATTAGACTATCAAAGGAGTACCTACCAGAAATGGCTGCCTCTTATTCTCACCCAAAGGTTAAGACCCATATTGGTGATGGTTTCCAATTTTTAAGAGATTACCAAAACACATTTGACGTAATCATTACTGACTCTTCTGACCCAGAAGGTCCAGCTGAAACCCTTTTCCAAAAGGAATATTTCCAATTGTTGAACAGTGCGTTGACAGAAAAGGGTGTAATCACTACACAAGCAGAAAGTATGTGGATTCACTTGCCAATCATTAAGGACTTAAAGAAAGCCTGTTCTGAAGTTTTCCCAGTTGCAGAATACTCTTTCGTTACTATTCCAACTTACCCAACTGGTACGATTGGTTTTATGGTTTGCTCCAAAGATAAAACTTGCAATGTCAAGAAGCCACTACGTGAAATCTCTGATGAGAAGGAGGCTGAATTATACAGATACTATAACAAGAAAATTCACGAAGCTTCCTTTGTTCTACCAACCTGGGCAGCCAAGGAATTAAATTAGGGAGAATATACATATATATGCATATGTTTGTTTAGCTAAATAATTTTATTGAGCTTTGCTTGGGAAATTTCTTCATATTACTACTTATAATAAAATAGAATATGAAAAAAACTAAAAAATTAATAAAGAAACAAAAAGTAAAAAAAAGGTGTATGTACTGTAATATGAATTAATAAACACCTGTCCATTTTAGAAAAACGCTATGTCGAAATTGGTCATATCAACGTCAATATTTCAGTCTCAAGTAGCAGATTTACTCCCATGTAACAATCATCAAAAATCGCAGCTGACATATTCCCTAATAAACGCGTACGATCTTCTCCAGCACTTTGACGAAGTGCTAACATTTCCCTACGCCAGAAAGGATGATCTGCTGGAGTTCCATTCGAAACCATATATCGATTATTTGATAAATGGCAGATTCAATAAAATGATGGCACAAGATGTAAATAATCCCATGGTAGAGTCCAAATGGAGTGAGTTGAGTGAATTGGCCGATAATTGGAACGAAAAAATCGACTACAATCCATCGCAAGATCTTCAGAGATTCACCACTAGAGAGAATCTCTATAATTATTATCTGAATCACTCACAAGCGCTCGAAAATAATATGGACTGTATTAATAACAGTGAGGTGCCCACCAATGATAAACCAACAGATACTTATATTTTAAATTCTGAAACAAAACAGTATAATTTAGAGGGAGATTGCCCGATTTTTTCATACCTTTCTATGTACTGTCAAGTTATTACAGGTGCGACTTTAAACTTGTTGGATCATCTATCGCCTACAGAACGTCTTATCGGTATAAATTGGGATGGTGGAAGACATCATGCCTTTAAACAGAGGGCAAGCGGATTCTGCTATATAAATGACGTGGTACTGTTAATACAGAGATTGCGCAAAGCAAAGCTAAATAAAATCACGTACGTTGACTTCGACTTGCATCATGGTGACGGTGTAGAAAAGGCTTTCCAATATTCTAAACAAATACAGACAATTTCAGTACATCTCTACGAGCCTGGTTTTTTTCCTGGAACTGGTTCTTTAAGTGATTCAAGAAAGGATAAGAACGTGGTTAATATTCCTTTAAAGCATGGTTGTGATGACAACTACTTGGAATTGATCGCATCCAAAATCGTCAATCCTCTAATAGAAAGACACGAACCTGAGGCCTTAATAATTGAATGTGGTGGTGATGGGCTTCTGGGTGATAGATTCAATGAATGGCAGCTAACAATACGAGGGCTTTCTCGAATCATCATAAATATCATGAAAAGTTATCCTCGAGCGCACATATTCCTACTTGGAGGGGGTGGGTACAACGATTTACTAATGAGTAGATTTTATACGTACTTGACTTGGTGTGTTACAAAGCAGTTTTCCAACTTAAGATGTGGTGACAATAATTCGTTCCAAATCGATCCATTTGATGTCTGTGATGGTGATGATTCTGAACAATTTATACGTGAACATGATCTTGTTGAAATGTATAATGAAGAGAACTATCAGTATTGGATATATGAGATGGAAGGAAGTTCTCGAATGAAAATGTTAAGGAATGACAATAAGGATAGAGATATGGTCGAACTTATGAAGTTTTACGAACTGTAAGATAGTTTTAATTAGTCGTTTGAATACAAATTAATAATGCGAACGCCGCAGCGTTTTATCCCGTAATGCTCTTGCTAGGTTTTCAAATATATAATAGAGACAATTAAGTAAAAAAATGCTTGGCAGCTGGGCATGCTATATACAGGGATGAATATAATACAGCTTAATTTTCAATATCAAAACTACTTCCACAACCACAACTACTTTTTAGGCTACCATTGATGATTTTGAACGAAGAACCGATCAACTCATTAGTGTATGTCAGTGTAGTGTTATTCAAAATGTTTAGTGATTTACTATCAATTATCACTCGACCCTTATCTTCGGGTAACACGTATATTATATCCTTGGAATCATCATCGTCAAGGTCGTCTGAAAACTCCTTGTCTTTGACATCATTCTTAATATCTGGCTTGGTAGCGGGTTCTAGAGTTAGATTGTACTGGAAACCGTGACATCCACCACTTTCCACACTAATTCTTAAATTTTCCTTACTATTGCGGTAGATCTCAGCTAGTCTGTTGGAAGCCCTCTCAGAAATAGATAAGTTTAACCCAGGCGTCTTATTTATTATTCTTTTCGGTGTGATCAACGGCTCCTTAGTGACCAGATCCGAGTAAAATGCTTTGCTATGAAATAAAAAACATGTTAGGGGAAACTGGCGTAAAGTTGTGGAGGGACGTCTAAAGTTTAGTCTGGTAAACAATAATTTAGCCTGCATACCTTCTTTACTGTGCAATCACATGTACAAGGCTCTCTAGGATCTCGACTTACTTGCAAGATGTTTAAACAAGTGACACCGGCGGATGGTATTATTCATTAGTAATACTAGTTGGAATTGGAATTTGAACAAACAGTACAGTCGGGTAACCGCTCGAACTTGAAACTGTACATAAAACACCCTTCTGAGCAGTTAATCAAAGTGAAATTATTGCCGTTTTCCAGGTCGATTAAATCATTATAAATCTTAACCATCTGCGTACAGCATGTCGCTGCAACCATCGCATTCGTAGTGCTTACACTAGGTATGATACTCTTTATTATACCCAGGATAAAACTTGTTGATAATTTTTCTGTTGAGATGCTAAATTGGGCAGCCCTTTCGCAGCACTTCTCCAGCAGAAATTCCATATCCGCCGTAGACTCAATATTTAAATCAGGGTATTGTATAGTTGAGACATACTCCACAACATGCTCAATGCAGCGAGGATTGTTGGCGATTGTACACATTGGCACAGTATCCTGCTGCGAGGGCAAGGTATCAATGGAGCACTCCCAGCATGCAGTGATGCCTGGAATGATTGTTTTTACATGTCCCTTGAGCCCCTCTGTTCCACCATCTATGAACGGGATGCAAATTTCATAATTGGACTCCAAGGTAAGCTTCACGAGAGTCTCATTGATGAAGCGACGAGGTTCAATGGCGTCCAGCCCCGAGATTATGAACTGGAAGTCTTTGTAAAAGCTCGGGGGCAAAGTGGTCAGGTCCTGTACGTGCGCCACAACTTCCAATTGAGGGAACCGCGTGTTTACATACTGGGCTGCCACTTGAGCTTTCGGTTTGCCTATGTCCTTATCACAAAAAAGAAATTGTCTATTAAGGTTGGTTAGCTCGATTGTGTCTATATCTACAATATGAACCTGTTTAACAAAGCTTAACATTGTCAAATTCTTCAGGATTTCGCATCCTAGACCACCTGCGCCTAACACCAATATCTTGCAGTCCATCCTCGTCGCTTTATTATCGATAATATAGGTATACAATATCTCATTGATTTGTTTTTTAAGTTTAAAAAAAAGGGCTTAAAAAACGACTATGCTGAAACATTATACAATAATACATATTTTTTTTTAAAGGAATGATATTATTTGTGAGGTGAATATATACGTGAAAATTGAGAATATAATTTTATATATTCAAATAGAATTTGTAGACTGTTTCTTTTTTCTTTTCTTTCTTTTTTGTCTCTGGGTACTTTGTTTTAATTTTGACTTTTATTTGCTGTTATTTTACATATTTTTCAATTGTTCTTTTGAGGCGATTTAAACTTTTATTAAACAGGAGCCAAATGCATAAATTTTTAGTTAAAGGGAATATAGTATAATATAATATAACGGAAAGAAGAAATGGAAAAAAAAAATCATTTCGGAGAAACTAGGCTAGTTTTAGCGGTGACCTCAGTGTTGCTTGAGTTTATAATTTGATGTAGAGGAATGTTTTGGTTTGGTATATGAGGAATGTGATGATGCGTAGGGGTAGTTGTGGACAATAGATTGTTCCTGGTGTGAGACAGTGGTTTGACAATATAAGTTGGTCCCATCTGCTTTAGCTGCTGGTACTGATCCAGTTGAAAATCTTGCAGAGAAGGTAATAGAGGGGGAGGTAAATATTGATTTGAATTGTTGATACTGTTTAATCTGTTGTTCTCCAGTACAGAGGAGTTCGGAGAAGAGGAGAATTTCCCAGGAGAAGATGTCGCAGTTGTTGTGGATGTGGTAGTTGTAGTTACCGGTGTTTGACTGCTGTTGTTGATAATGGATGAAATAAAGGGCAATTGAGGGGTCGAGTTAGCCCTTGGTTGAGCTTGAGCGACGTTGAGGTAATGATGTCTCGTTGAAGGGTCGTGTGGAGCTGAGTAATATGGAATAGAATTTAGTTGAGATGACAGCTGTGGTAGGTCTCTTGCCGTCTTATCATGCGTCAAAGGTAGTCCACTTAAAGATCTGGAGACCATATAGTTAGAAGTATTAACAGAAGGAATAGGCAACCTCTTAAGATCATTGTTCAATTGGAACTGATAGCTGTTCGAGCTTGACACCGAGGAAGATGGTGAAAGAGAATGTGCTCTTTTCATAAGAACTATATTGTTGTTAAAGGGCTGTTGTAATTGCGGTTGTGACTGTTTCTGCTGCTGCTGTTCTTTCTGTTGTTGCTGCTGCTGTTGCTCGATTTCCTTCAAAAGTAGTTGCTTCTTCTTAGACTTTCTTACCGGCTTGTATTTGTATTCAGGATACTTCCTTTCATGTTCTAGTTTCTCCTTCTCGGCTAGATTTTCCCAGTGTGCCTTATCTTCCGGTTGTAAGCCCTTCCACTTCGTACCAATAATTTTAGAAATGTTTGAATTATGGGGTATTTCCACACCTTGAGCGGTCCATTCGTCTATTAAGATCCTGTGGTAGTGCTGTCTGAACAGAATAAATGCGTTCTTGGGTCTTGGAATCTTAGGTGTAGAGGATTTAGGATTCATTGTTGATTGTCTAACTGCGTTCTTTTGTGTGAAGAAGTATTAGTATTTTCTGGAATAATGAGGGGTGAAGAGGGAGAGTTAAGACACCGTAAATGTATAATTATATGCGAAAATTATAAAAGAAAGCAATGAGAAGAAACATTAAAACTGGAAAATAGTGCTATATTTAAGTAAAACTTCTGAAACTACAATTAGCAAATAAGATAGAGCAGAAAAGGAAAATGCAAGAGCGAAAAAAAAAAAAAACTTTGTTTAAGACCGTTACATTACGCAAAGTGAAAACGAAGAAAATATAATAGCAAAGAGCACTATAATAGTAAGAACCTACACACAAAAGACACAAAGAACACCGGCAAGACAATACGAGGAAGAACAACAAAAGAGGCAGCAACAATAGGCCCTTTTCTTCTTTGTCAGCAATCGCCAAGTTCTAGAACAAGGTTTTCCTACCAGATTTCCAATTGTTTTGCATAGTAATTCCCGGTAGTTCCACGCGGCCGATACCTCGACAGGCCAATGATATCCAGGGGATTTGTCGGCCGAGCCGAAGATCACCTGCCTCTCCGACGTCGGCTTTGCAGCTGCGGCAGCTCCTAGCGTAAGTAGCAGGAAAAAAAAGAAAGAAAATACTTTAAAGTACGCCTGCACCTGGGTTGCTCTAAACGGGAACAAGAGCCGGTTCCGATAACCGCACACTATTATTTCTAATCCCTCTACGTAATTGCTAAGCACACATGACTTCATACTTGCGTCACCCCGATTTTATTATTCCCTCCGGTTAAGCAAACGCCGCACCCCTGAGTCCGCCAGACCGGCCGCAAGAGAACGCAGTGTGTGTTCCTGTCTCTTTGCACGAACAAAGGAGATAGGACGGCACCCAGGCTCGCTAGGCGGCTACATGACTAAATGCCCAAGTTTCGTGCATTATGTAGAAGAAAATAGACGTCTGTGTAATCATTTCTTGAAGCAAAGCAATATTTGCAGGTTGAATGTAGGTCAACTGCATACTGGGAAGCGTTTTCTGACCGCTTCGGAAGCGTGAGCGGTCCGTCTCTTACAACTCGTTTGGAGCTACATGGTGAGACAACATTGGCGCGCACGCCAATGTTGTCCTTCTCAATGGCCATGCAAACACTGCTATTTTATCGATAACTGTTGTGATCTTGGCTTAGTTCTTGTGCTTTTTACACCCCGCAGTAGCGCTAGTTGTATGATTGCGGTTATCTGTCGCTTCTGTTCTCGTAACGCGCAACATGGAAGAAAAAATACTGAAAAATAATTTTAACAAAAGCTTGAGCAGAATGGGCATGGTACAACATCCATAGGCAAAAAAAAGGAATACATATACTCCGCTGCTACCTCCTCAACTAAACAATGACTTTGAATAACGTTGCAAGGCCCGACCTTTGTGTTTCGTATGTTTTTCACCGACAATTTTCTTTCAAATTTGCTGATATTGCCAATATATACTAACAGTTCAACCGCTCCCTTTCTACCACAGGTACAAGAAAATTGCGCCACCAAAAGGACTATATTCTGCCACACCAAGCATATCTGGTGTGGTTAACCAATCCATGCCTATGGCCGCTATTTTCTTGAGGAACAAGTTCATTGCCTGGTTCTCCCTGATTCAGAGTGTACACTACTACCTGAACACCGACGAAGACATCATCGTTGCCTATAAGGAAAATAAGGCACCATCTCCAATGGACCAGCCTCCTGCAATCAAGCTATTCATGAGTTTAATCGGGTTATGCGTGTGTTACATGAACTTAGTTTTCCCTCAACAAATAGCTCAACCATCGTCTAGCGGCTCTAAAGGTAATACTGAAACGACAATTGAGACAACTACCGAAGTAGAGACGGAAACAGCTAAGCAGTAGGCTTATCCTATCCTCTATTTCCGCCCTGCCCCATCAAAAGGAAGGAAAAAATAGTAAATACGGGACTTCCTGTGTCGTTTTTTCATTTCCTAGGTTTTTTTCAAGTCTTCCCTAGTAGTGTATGCACAAATATATAAAATTAAATACGTAAATACAGCGTGCTGCGTGCTCTACTCACCAATATCTTCAAACCAATCCTGAGGTCTTTCATCGATAAATTGTTTCATGATCTTTTTACACCTCTCATCGTCAACAACAACAACCTCGTGACCTCTAGTTTGTAAATATTTCTCGCCCTTACTTTTGAAATTAACGTTCTCACCGACAACACAGCGTGGAATACCATACATGATGATGGCACCTGTACACATGTCGCATGGAGACAGCGTCGTATACAAAGTGGTATCTTTGTACACTTTGCCCTCTAATCTCCCACAGTTTTCCAAAGTGGAGATCTCACCATGTAGTGTGGCGGATCCCTTTTGAAATCTCATGTTGTGACCACGACCGAGAACACTTCCGTCTTTGTTATTGATAAGACATCCGCCAATTGGAACACCACCCTCTTTGTAACCTAAGGCCGCCTCCTCATAGGCAATGTCCATACCCTTCTGATCCCACTTGCTTGCCATTCCCCCTGTCACCATTAGCTATGAAATTTTTAACTCTTCAAAAAGCTGGCTCTCATCAACATAAAACAATGGCTTGTAGATCTCATTGTCGAATTGAAAATGAACTTTTTAATTTCGCAAAAAAAAAAAGAAAAGTTCAGGGTCTCCGGGTACTACCGCCCCTGCAAGGAATGACCGGTGATAATGGAAGAGAAGATATTACAGCGACAGTATAATTAACAAACACGTTGTGTCTTTAGGCTCGTAACTAACTGTACGTATATCTACACACCATAGGTCACTACTTGCAATATATTTGTTATGCTACACCATAAGTTCGTATACCCATTTTTATTCAAGTGGCACTTATCATGTGTAGAAAAGTGTCCCCCACAAATCACTTTTATAGCTAAGTATGCTACAGCGAACGATAAAAATGGCAATAGAAAACTTACGATAAGGGATGAACAATGGCCTGAGTTGGCAGATCCAACTCCCTATGATATTTTTGGCATTCCAAAGGCCGGATCTGGAAATCCTAAACTGGACAAGAAGTCGTTAAAAAAAAAATATCATCGTTATGTAAAATTGTACCACCCTGACCATTCCGATAACATTCAAATATTTAGCTCAGAAAAGGTTACCAACAGTGATAGTAAATCACCGCTGCTGCTAACATCAAGCGAAAAACTACATAGATTTAAAGTCATCTCTCAAGCATATGATATTCTTTGTGACCCAAAGAAAAAGATCGTATATGACACAACGAGGCAAGGCTGGACCACATCGTATTCACCACGTTCTAACGTTAATACTGAAAATTACCAATATGCCGGCTCTTATGGCTACCACTCTAACGCGCAGTATGAATACTGGAACGCTGGGACTTGGGAAGACGCAAATAGCATGAAAAACGAAAGAATTCAAGAAAACATCAACCCATGGACCGTTATTGGCATAATTTGTGGCCTAGCTATATGCATCGAAGGGACTGCGTTGTTAGCCAAAATCCAGGAGTCTCTGAGCAAGGCCGAATTTACTCATGACGAAAGTGGATTACATTTGATTCAGTCATACACGAATTATGGTCTTGATACTGACAAATTTTCCAGATTGAGGCGGTTCTTATGGTTTAGAACTTGGGGACTTTACAAGTCGAAAGAGGATTTAGATAGAGAAGCCAAGATCAATGAAGAAATGATACGCAAACTGAAAGCAGCTAAATGAAATCACCTATTGCGCCGCTCGCGGAATACAATTACTAAATTTTATATATATTCTTTAAAAATGCATCTATACATTCGTTTTTCCACGTATACCAAATTCGAAAAAAGGTGTTAAACCATCGTTTTCACGTTTTTTAATTTTTTTTTGGTTCTCTTTTTTTTTTTTTTCAATATCAACTTTTTTTCAAACTTCGTGTTGCATTTCCTTTATCGTAAATTTTCAATGGATCTCTATAATCTTCGAAGTTCGAAGAAAAGAAGAAAAAAAGTATTGAAAAGTTGAAACATCGATTCCGTTTTGCTAACAAATAGCACTCAGCATCCTGCATAAAATTGGTATAAGATATGGATTTCACAAAACCAGAAACTGTTTTAAATCTACAAAATATTAGAGATGAATTAGTTAGAATGGAGGATTCGATCATCTTCAAATTTATTGAGAGGTCGCATTTCGCCACATGTCCTTCAGTTTATGAGGCAAACCATCCAGGTTTAGAAATTCCGAATTTTAAAGGATCTTTCTTGGATTGGGCTCTTTCAAATCTTGAAATTGCGCATTCTCGCATCAGAAGATTCGAATCACCTGATGAAACTCCCTTCTTTCCTGACAAGATTCAGAAATCATTCTTACCGAGCATTAACTACCCACAAATTTTGGCGCCTTATGCCCCAGAAGTTAATTACAATGATAAAATAAAAAAAGTTTATATTGAAAAGATTATACCATTAATTTCGAAAAGAGATGGTGATGATAAGAATAACTTCGGTTCTGTTGCCACTAGAGATATAGAATGTTTGCAAAGCTTGAGTAGGAGAATCCACTTTGGCAAGTTTGTTGCTGAAGCCAAGTTCCAATCGGATATCCCGCTATACACAAAGCTGATCAAAAGTAAAGATGTCGAGGGGATAATGAAGAATATCACCAATTCTGCCGTTGAAGAAAAGATTCTAGAAAGATTAACTAAGAAGGCTGAAGTCTATGGTGTGGACCCTACCAACGAGTCAGGTGAAAGAAGGATTACTCCAGAATATTTGGTAAAAATTTATAAGGAAATTGTTATACCTATCACTAAGGAAGTTGAGGTGGAATACTTGCTAAGAAGGTTGGAAGAGTAAGCATGAAGGCTATCACGGTAACAATTCCACATTGCCGAGTGATTACTACGCATATATAAACACACACACTCACCATATATATGTACGCATAGTAGCATCTATTGAATATAAGAAGATAGAGTTTCAAGTTATACATTATATTGTACTATTTTCTTAAACGATGGCTCATAAATTCTATAGGAATTATCAACCCAATAACCTCATCGCTAATTCAAAAGTAGCAAAAGTGGCACCATTGGCGGGAGCAGCTCTTAGCATGGTAGGACCAAACCCTTTGAAAAAAGCGCCTATCCCTCCATTGGCATATAAAGTCTTGGCTACACTGGAAATAGAATTACCAAATTTAGGCTTTTGTAAATTATCCGTTTGCATGACAGACTTGATGACATCTAATGGATATACCATCAACCATAAGGCAGTGCCAGACAATGCTCCAAAAATACAAAGTTTCCATGCAGGAATGTCCTTTCTCTCTAGTCCACGTCTTTTGTTCATTTGGTTAGCAATCAACGCTTCATACACTAAGAAATATGTGCCACATCCATGACCTTCTCTCAATATTGTAGGTGTTAAACCACGTAGCAAGGCCTTGTTATGTCTTAATTTTTTGATGCATTCCAAAGGACCCTTGAATTCTGCGTTGGTGCCTGAGCCAGTCTGTGTTTGCAAGCGAATCCTGACATGCTCAATTGGGGACGCCAAGAATGAGTTTACTATACCGCCTGTGACACCACATGCGTAATACTGTGGCAATGACAAAGTCGATGACATATCAGCATTGCGATGATGAAAAAATCTCTTCATAGCTTCATTAACACCAAATTGTAATGAAACACATGCACCAACACCAATTAATGGCGTCAGAGTTCCTTTGTAAAACCCGCGAGGCCCTTCATTGGCAAGCAGCTTTCTGACGACTTCCATGGCTGTTGTTGGGGTGCTCGATGTTTGTAACCTAACTTTTGTCGTATCAAAGGGCTGGCCCACTAGCACTTGCGCAATACCACCCGCTGTACCTGCAAGCAAATCTTTCACGACTCGAGCATTATCATGCTGTGGATGTTCTTCCAAATCATCGATTAGTTGAGGAGATGGAAATTCTTCAGACATACTTCTTCGTGATGCGAATTTGATTGACGAGAAACCTAAACAAGAGAGCTGCGTTGGAGTATAGATGATAGTTGTTATTAGCTTATTGACATTGATTGATGCTATAGCATGGCTACATCATCGCTGACAATTTGCGCTCGAGTTTTCTTAGGGCGCCGCTTATCTTCGGCCTATCAGTAAATGTAAGAATGAGTCAATCAAAGTAATAACACTTTTTACTTCCTGTAAAAAACTACATAAGAAATTTATTTACATTATTCTATCAAGTCTTTTTGACCATAGTTCACTGCTATAACAGACACTGTCAGCTCAGTTATCGTCATATTCTCCACCGCGGCTGGTATCTCAACATTCAATTCCGCCATCTCCTTCGGGAGTGTTATTTTATTCTCATGTGCTTCAACTGGCTTCTTTTGAATCAGTTCAAGGCATTTCTTTCCAAGATCTCTCAAGATGCTTGTATATTCTGCCGTGACTCTTTCGGGTGTATGTACCAGTATGTAGAATAGCCAATCTTGCAGCCGACGATAATGCCTTCCTTTCTTGTGTATTTCTTTTATCCATGTATTCGACATATACTTGATCAGAACCCAAAGTTGCTTAGAGGTAATCTTTTCATGAAAAGTAGTATGCTGCGGTTCATTGTTTATAAGGTATTGGAACCACTGGTTGTATCCAACTAGTTCATGTTTATCTCCTTCAGTGATTACTTTTTTTACATCCTCAACACTGTCAATCTTGGTTTTTTCCAGCCGTACCAAAATATTCTTCGCCCATTCCTCATCAATCTGAAGATTTTCTTCCTTCTCTTCTGCCTTCTCAGGAAAGGAATGCTGATTTAGGACACTTATAATTTTTTCAACTGTAGTACATTTGCTGGGCATATCTTCGAGATAATTCTTTAAGAAAAGCAATAAAAGATCCAGTGTTTCGTCCTCATAACCGGTAAACTCGTAGGCATTAGTCAACACCGTCGCCTTCACAGAGTTAAACCACCTTACCCATATTTCTACATTCCTTTGAAGCCTAATCAAGGATGGCGAGATGGCGTGCCTTTTAAGGGCCCCCTCATCCTCATCATCGTACATGCTTGATTTGTGACGCGTCCTCTTTTGCAGATTCATATGATTCTTAATCGATATGGCGTTGGTTCTTAGTGCTTCTTGCCTAACACTTTTAAGATATTCAATGACATCAGGATTCACTGAAGAATCAGATAGTGCAAATGCACGAGATTGACCAAAGATGGCATCAGGCGCCTGGCTTTCTCCTCTTTTCATTGTTTATCACCTAATGTTTCTGTTATGATGGATGTTGGCAATGTTATTGTATGATACATTATCCAAAGCGAACTAATAAATCTACCGAAGCAACAACAGCGATGCACCCAGACAGTACATAGATAGTTATATTATCAAATTCGATATGATTGAAGTCAAAACAGTTCAAAGATGACACAACGTCTTAAGCTAATCACATCAAAAGCTTTTTTTTTCTGTGGAATGTCCAATATACATGTGCTTAAAGCTAATTTTTTTTTATGTATTATTACGATGCATTGTGACGAAGGTTACCTGCTTGAAACGGATAATGTTCATTCCTTTCGTTCATGGTTTCGTCACCTTCTTTTTGGCTTTCAACCTTGGAACAACTGGTTTCCTCTTCAACTTGGCAATTACGTGCTCATCAAATTGAGAATCACAAGCAGGACATTTATTTCCGGGCGGTATGATTGATAAGACACATAGGCAAACTGAACAGATGAATCCAACGGCAACAACTCTCCCTGTTAAATAGCATGATGTCCTAAAATCTACAGATCCATGGTTTGGCTTAACAATTATAGGTCTTAACGACGGATCAATAAACATTGCAGTTGCTAAATATTGAATTAGCCCTTCTGTAGATTCAACATGTAAATAAACGCCATTTGTGGCATCCGTCGTTTGCTGTAAAAACGTGCTTTCCTTAGAACCACCAATCTTTACGACATCAATGGGACATTTCATTTTTGTTGCGGAAAAAATACAGTTCATTATAGGGATGTATTGGAAAATTTCATCTTTACTACTGCCACTCCCGCACGTAAGAACAAGTAGCCTTGATTTTAATGAGGTAGTTACTGACTCTTTTGATATTCTGTTTACATAAGTCAGCCCAGCTGACATGGCACCTGCTAGCGTGCTCCTTTGACTATTTTGTTCGATTTGTTTCTTTTCTAACTCAAATAGTTTATATATTTCTTCCACTAGCGTCTCATCAACGTTTCTAAAACGTCTATACATATCTGAGTTAATAATCTTAAGATCACTACGGGTTTTATTTTCAGATTCAGAGGCTTTTAGAGCAGATGTGCTCTCTGGGTATAAATATTTGATTCCCTGAGAGTATGCAGCAATGACTGCTACTTTGTTGGCGCTATTGAACGCTAAGTGAGCATTGAGAAATACTATCAATGCCTCTAAAACCTTTATTATACTTCCTTTCTCATTTCCTTCCTCATCAAAAGTTGTCCATAACTTTGGTGCAATTTCTATAATAACGGTAAGCAAAGATGGTGATTCTTCAGTAACCTGTTTTCTTGATCTAGCATGCTTAAACGTTGGATCAGATATTGCATCCATTTCTGATTGCTTCGCTTCAGTATATTTTATTGGATCGTGTATATTTCTACTCAAGTGTTGATTGATGTTGTAATGTTCCTTCAGGTATCTTTGAATTTCAACAGAACAAGACGAGCTGCGCGCTGAAAATAAAATAAAAGTGCAAGTGAAAAATATTGTAAAAATAAGGTAATTAAAAATATAGTTATTCGCTTATTATTGATCATTTTCATTCATTTATTTATCAAATTAATTTTACACAAACTAAAAATGTCATTTTTCGTTTGCAGTATGGACAGCATTCAATTTGCTTTTAAGTTTTCCAATCTTGGTGCGGGCTCCTTCTTTCGACTGCTCTTTTTCGAGGTTACTTAGTTTCTCCAAAGCTTCAGTGTACCTCTTATTGGAAGGTTTTATGGAACCCTTAGTTGAGCTAGTGCTTTGTCTCTTCAATTGACGATGCATTTCCTCGCTAAACTGCAGCCTCAATATGGTTTTCAAATCTTCGACAGAACAATGCGGTAATTCATTGTCTTTTATATATTCAAATAGTTCAGCTTCACTGGAGCCGCATAAAGAGTAAAAATTCATTGTGACGTTCATATTAATTTTTGATGGTTCAGAAGAAAGATTTCTATAGGCATGTTGTAAGACATTTACATTTCTCAACATTTTCTTTATCCCGTTATGGTTCAAAACTTTTATGGATTTGGCACCCTTAATCAAGGCGTAGTTGTTGACTATATCAAGACCAATAAATATGGAGTTTTTTTCCTTTTCTGGTAACTGTTGTTTCAATTTGCTTTCAGTCCTTCTTAATTCGGAAATTAGAGAAGCTATATTTTGATCTAATTCAATACTACCCACATCCATATTCCAAATTTTGGTGTTTTGAAAAAAAGACCCGATGTCGTATATACACAAGGCCCTAATGTTGAACCTCAGTATAGTGATTAGTTTGAATTTCAAGGTTTTGAATCCGTCGATAGTCTCATCAAATTTTTTGGAGGCTTTATCATCCAATAAAATTTTTAGATTTCCTAATGAATTTGGGCTGGAACTAGGGTTCGAATAGTTTAAATCCATTGATTCAGAAAATGTCCAGCTGCTCCTTAATCTATCAGCATCTAACATGGGTTCTTGGCTTACTTCATCAATATTGATAGCCTTTTTTAAGCCTGGCAGCCAGTTTAATATCCATAACACGCTTGCCGAAAACTGCAGAATTGTGTCCAATGTCAAGTTATTGAATAAATCAGATTTGCTCAAACCTTTACCCGCTTGATAGAAATGAGGTATTTCCTTAAATAACTCTATGGATTCTTCATGAAAGAGTGTCTCATCCCCATTCAGAATTTTTTGTTCTTGATCCATCAAAATACCATTCTGCAACCATGCCGTAATTATTTTCCTAGTTAAATGTCTATCAGAAGTACCAATCAAGGAATTAAATAGCCCCAAGTAGTAATTATAAAAATGATTCAAAAGATCTAGAATGCAGTACGATATTTTTTCTCTAAATGTGTTTGCTGTGTTGAAAACATTCAATAAATTGTAAAATAACCTTTGAAAATCTAATGCTGTTTTAAAAATGTTATGATTTTCATCGGATAGCTCTAAGGCGTACGGATTATTGGATTCTACTTCAACCGTGAATAAATAATCCATAGTCATCTGAATCTTTGGGAGAAAACTTTTATTCATATAATCATCGAAAAAGGTTAGGGATGAAATAGTATTTTGTGTTAAGACACTGGGAACAATTGTAGATGTCGATTGCGTAAACAGCAAAAACGGATCTAAAATTACCTTCATGTTGAAAACAGAAGGAGGGACTAGAGGCTCATCTTGTTCGAAGGATTCATCTTTTACATAAATAGAGTCTAAATCCATGTTTGAGGAGACAGAAAATCCAGGGAATATATCTTTCAACAAAGCCTTTAGTTCAAAAGCTTGATCCTTTACAGAAGAATTGTCCTCAATGTTATACTCCAAAGAAAAAATTTTAGGATTTTTCCTTTTAGGTAAAGTGGGTGCGTTATTTGTCGCGCCATTAATTGGTTTAATACTACCGTTATTACTGGATATCAATTCAGGGTCATTGATGTACCTCACAAGTAATAATTCTATTTCATCTAACAGTTTGCCCCAAATTTTATTGAACTTGAAAGCTGGCTTTGCGGAAGACGTTGGCTGCAAAATGTTTGACATTTCAAAAATAGCCCTATGGCACTGAATAGCATACAGTAATTTCAAAAATATTTCCCAAAAGCATTCCCTTAAAATGATCGATAGTATATCCTGTACGGGTAGGCCAAAATGGTTGTCATTCTTTAAACTAGTAGCCATTTTAAGCAGAGAAGGGTGCTTCGAACGTATTGATTCGGTACTTTTAACAATTATATTATGAATCTCCTCTTTAGCCCTTTCTGTTATTATATTGAATGCAACAGGTAATTTATTGATGTTATTTATGGTTTTTAGTAGGAACCCTATTCTGTTAAATCCTTCGTTTTCTTGGTTTCTAGATGGTGCCAATGGTGCTTGAGTCGCAGCATTTTCTTGTAGCATGATATTTCCTTTATTTAACGATTGGTCATGAATGAATTGTTCAAGGTTCTTGTTTATCGTTTTTGAGTGTTCCATAATATCAATATTGACTATGTTGTACAGGTAATTTTCTAAGCTCGTAAATCCATTATGTGAAATGCTTATGATTTTGAATATATCATTATTGGTTACTCGAGTAAAATTTGTTTTGTTAGATTTGGAGTACATAATGTCGTGAATTTCTTCAATCAGATTGTTGAAAAGTAAATGTTCTTGTAACTCAAGTTGTTGGTTTATAGGCTTTAAAATCTCCATTGTCTTCAAAGATTTGTTGTTCATTAATATGAAACCCCTTTCTAGGAGAGTTTGCACCTGATGGAAATTTTCCTTTCTAATGTTCTCCTCAATTTTTTCGGGTATCTGTAATAACTCCTCAATATTGACTAAAACATCAATCATTTTTGTATACTTCAAGTTATTATCATTTAATTCCTGTAAAGAACCTTTATCAGTGGTGATTTTCTCATTAGCTTCCTTTAAACAATTTTTCAGATTTAAAGTCTGTTCTTGGGCCTGCATGATCGAACTGACTGCTTTTCCGTAAGAAGCCACATTAGTGTTGAACACTTGGCTATGTTCATTAACAACATCTTGTAAGTGACTACCAATTTGTGACTTTAATTGATTGAATTCTTCATACCGGTGGCCCAGACCTACAGATGTATCATCCAAAAATGCGAGCGCTAGTTCTAAGGGATTAGTGTTATCCGACAGTATTCTATTCCATTGAAGATTTATCCTGTTTAAGTCATTCTGAAGATGGTCCAGGGAACTATTCATAGCAGATTGCTGAGTCTCCGAAAGACTGTTTATGGAAAGACCACGTCTTCTCCCCTTCTGCGCTGGTTTTAGGTAATCCATTGTATGCAATCGAGAGGTGGCGGTTGTGCTGAAAAAGTAGCAAGCTTATCTTGTTTATACTCCTATATTTAACAAGTAGCAGACTTTGTTTAGTTGTATACTTATTGTTATTTGAAATGGTTAACAAGAAACTATTTGAGCGTTACCCGCCATAAAGTTTACGTCAAAGAAAGAAGAATTGTTACGGTCAGAATATAACTTCATGATATACCTATTTGTGTAGTGGTTACTATAAAGACGAGGAGGACAAATCGGTTTTGAAATTTTTCACTTCTTCAACCAAGTAGTCTCTTAATTTGGACATTGAATTCAACTCGGATTCATAGGTGAAGTCGAAAGGACCCTGAAGGCAAACAGGCTCGTCGTCTGGCTTCCGCACCTCGTTTAGGAACGGATGTGATATAGCTTGTTCCACGTTTAACCTATGTGTTGAGTCCCAATGAAGTAATGACTCTATGAGATTGATTGCTTCATGCGAGGCAAAGGGGAAAATGTTGGACCATGGGATTTTTTTATATACAGGCTTATTACTGTTTTTGCCTAGATTCCAAGCTTTAATGGTGCCAAACTTGATCAGAATATCTTTATCAGGAGTACCCAAGACTTTGATGATTTCAAATATCTGGTGCATGGAGTCACGCCCCATGAAAACAGGCTTTCGAGCATAGAATTCTGCAAGAATGCACCCTACAGCCCATATGTCTACGGACTTACTATACGGTTGGTTGGAAAGAAGCAGCTCAGGCGCCCTGTACCATCTTGTAGCAACGTAGTTGGTTATATGGGGCTGCACAGTGGAATGACACTTGAAAAATCCGGCATGAATACCCCTAGCGAGACCAAAATCGCAGATCTTCAAACAGCCATTCAATGTGCACAATATGTTCCCAGGCTTCAAATCTCGGTGGATGACATCTGCACTGTGTATGTACTTTAGCCCACACAGGATTTGGTAAAGAAAGTATTTGATATGAAACTCCGAGAGCTGCACGGACGAATGTATGACTTTTGCCAAATCATAATCAATCAGTTCCTGGTAGCAATACAGTCCGTCATAGGGCGAGCTGGTCACTATCTCTAGATCGATTAGATTTACAATATTTTTATGGCCCTTGAAGAAGTTCATGAATTTTAGCTCACGGATGGCCCTTTTCAAAAGGATCTCCTTATTAAAGATGTTGCTGATCTTCTTTACCGCTATCCTAGCAGCTGGGCTTCGACCCTTAAACTTCACTGAGCACACTGTCCCATAGGCTCCCTTGCCCAGGAATTGGATTATCTCGTAGTATCCTGGGATGGATATTCTCTCCTTGGCAAAAATCGTCCTCTGTTGAGGAGCACCGAGGTTGGAGGCCACATTTATGGCTCTGGTATTATCTGTAAGTGTGCGATTCATTCTTGGAGCGTTGAGCACGTCTACATTTCTATCGATATGATGTATCGCACGACGTTAAATACTGTTCAAGTGTCACAAATTAGTGGCGCCGAATTCTACCCTCACGCCTCGTCGCGCGCGATACTTTTCGAATCACCCGCCTTTTGCCGCCTATTTTTTTCGCCGTTCGTTTATTTAGCGGTGGGCAAACAAACAACACAGTATTTATTACTGGTACCGACTGTTAAAGAAGGACTGTTTTGGGACGTGTTTTTTTCCTGTTTTTGCTCAATTGACTACCCTATACATAGTAAAGCACAGTCGCAATGGCCACCCCAAGAGAACCTAAGAAGAGAACCACTAGAAAGAAGAAGGACCCAAATGCCCCTAAGAGGGCTTTGTCCGCCTACATGTTTTTCGCTAACGAAAACAGAGATATTGTTCGTTCTGAAAATCCAGATATCACATTTGGACAAGTCGGCAAGAAGTTGGGTGAGAAGTGGAAGGCTCTAACGCCAGAGGAAAAGCAGCCTTACGAGGCCAAGGCCCAGGCCGATAAGAAGAGATATGAATCCGAAAAGGAGTTATATAACGCCACTTTGGCTTAGGGATACTTCCTCCCCGCGTTTTTGTCTGTGTGATTTAATTTCTTTTCCTCTTGTTCTTTTTGAAGCTTGCTTTATTATCTCTCTCCTTTCTATTCCTCTTTTCTCTACTGCCCTTTTTCTATATCTATACATATGATTAAATAAATAAATAAAAAAATTGTATTATTAATATATATTTTATCATCATCGAGTGTTTTTCCTTTTATGTGGCCAGCCGGCCGTGCATTAGGAACGTAGACCGAGTGCAGCTCCTTTCAGTCAACGGCAATATCAGTTTAAAGGCGTCCCCTTCATTCAAGTAGTAGCGGAACATCCGTTTCATTCTGATGAAACCCATTCCTTCATATAAGTTTAGAGCCGCCGAATTTTCCACCTCTGTTTCTAACATGATCTCATCGCAATGTTCCCTTTGCATTTTATCTATGGCAATTTCCACTAGTTTCTTTGCTATGCCATGCCCGCGGTATGTGGACTCTACGGCTAGCATTCCTATATATCCTCTCAGTCTCACGTTTCTATGCGGGTCCATCTTACACACTATGCAACCAATGGGTATGTTAGGCGTTCCACTCTTGTTGTCAACGGCAATGTACGTTAACTCGGGCCATTGGTTCAAGAAATACCTATATACGTATATCGAGTACGGCTCTGATAGATCCGCATCTATTAGTTTTTTAATACTAGCAAACTGCTCTTCGTTACGTATGTCCAATGGCTTGTACACTATTTCCATGTCCTGACCCAACGCCTTTTCTGTAGTAGTGGCTTTTTTATCTTGTAATCTCTTGTGAAACTTTGTTCTTCATGATTATTATTTTTAATAAGGCTTGCCATGGAGAGCCTTTTTATCGCTTTTGGCTACCCGGTTTCTTGGTAGGAATGGAACTATATAATAGCGATGCCCTTATTTGAGTACCATTTTCTCAAATCAGAACCAAAGTAGTCCTCCTTTGAACAACGATTATTTTAGTGTACTGTTGTTGTTCGGAAAGTACTTCTTTTATTTTCTTTTATACATCATGGCAGACGCTGATGAATATAGCACTGCACCTACCCAGCAAGAAATAACACCACTGCAGACAACAGCCACTATCATAAATGCAATATCTGGAGAATGTATAACTACGAATGTTGATTTTTTCGTTTCCCTGGACAAATTTAAACAGTTCATTGCTAGGAAATGGAAGATTCCTCCCGATCAGCTGCTGATTCTACTACCTTATGGTAACAAACTAAAACCGTCGATGTTTAAAGAGCTGCTTATTAATAGGTCTTTTACTCTAAATGATTTTTACGTTTACGACAGACGACTATTCTCACTTGTTAGTAAACCGACACCAACAAATCTTTTAACGTCTAAGGATTCTAATCCCATGAACTCCCCTAATTCCAACGACTTGACAGAGACTCTGGAATATTTAATTAAGAATAGTCATATATCTCAATACCAAGGTAGCGATACTATTATGATCAAGCCTATGCCCTCGCCTTTGGAGGACGCAGACGTAGATCTTTCGCGTTTAAATTACCATTCCGTAACTAGCTTACTGACGACGAACCTTGGTTGGCTAAGCGCTTTAGAAATAGATGTACATTATTTTAAGAGCCTCATACCAGACATAATAGCCCATATTAAGCGTATTTTTGATGGCTTAACCGTTTGCTCACAATATTTGAAGCTGTACTGCTTTGATGTAGAAAGTTTGTATAACTCAAACGTCCAATTTTTAAATCAGCTGGTAGACAATGGTATGACTTCAAAATGGGAAAAATGCTTCAATGACACCTTGAGTAAGTTGACTGCTTTAGAGGGTGATTCTTTACAAAAGTTCATTAATATTGAATCTCTCCTGGAGAACGAAAAATCTGTAAAGATTCTAAATCATTCAATCAATGGTAAGCTGAATAAAATTAAGAGGGAAATTGACGAAAATGCAAGTTTTAGAGATATTATAACAGTAAACATCGATCGACTGCGGCAAATGTTTACCCCGAATGAATCTAAATTCGAGCTTGAAGACCAAATGGCAGAGAGCTTTGAGGTACTGGTATCAGAAATGCGAACAAGAAGCAGAAATGTACTTGATAAAGAAGAAGAAGAATTCAATAGTCAAGAATTTTTGAAAAGCATGAATGTGATGTTGGAAAAGGATAAAAAAGAATCAGTGAAAACTCTCTTCACTATATCACAAGCGCTGTATTCACAAATAGGAGAACTAATAGATTTAAAAAAAAGTCTACAAAAGCATGCAGTAGCCATTTTGGGTAACATAGCATTCACCCAGATGGAAATCCTAGGTATTAAAAGACTATTATTGAATGAATGTAATAAAGATTTAGAGCTATACAAGAAATATGAGGTAGAATTTGCACAGGTAGAAGATTTGCCTCTGATATATGGGCTTTATTTAATCGAAAAATATCGTAGGCTATCATGGTTCCAACAAATTTTGTCATTTATCTCAAATTTTAATCAAGATTTAGAGTTGTTCAAACAAAATGAATTACGAACAAGAAATAAATGGGTTAAAAATTTCGGTTCCATCGCGACTGTTTTTTGCGAAGATCTATTGTCTTCCTCTGATTTCAAACGTCTAAACGAATATCACTCTCATACTTCTCCACCAAATGAAGATGAGGAAGATGAAAATGAGAACTCTATAGCAAATTACCGCCAAGACCTGGTAAAAGTATCGCAAGCCATTGATAATTATATGACGCAAATTAAAGAAACAGATGTTTCTGAACCGATCATTGATCTACTTTCGAAAACACTTTTTGAGACGAAGAGATTTCATATAATATATTCCAATTTCAAAAATAATAACAATAATAGTTCTAATGGCAATAGCATTTCCCCTGAAGGGTCTATTGCCTTGAAAAGTGATGATGTAGTCAAAGGATACAAAACAAGAATAAAAAAATTAGAATCGCTATTACATGAGTTTCAATATTCCGACATAGGCCATTGGCCTCAAGGTGTTCTCAATACCCATCTTAAGCCATTTCGTGGTTCTGCTACGAGTATAAACAAGAAGAAATTCCTGGGAGCATCTGTATTACTAGAGCCTGCCAATATTTCTGAAGTGAACATTGATAGTGTTTCGCAAGCTAATAATCGTCAAATTCAAGAGTTAGAGAGTAATGTGGATGATCTATTACACCAACTTCAACTATTGAAAGAAGAAAATAATCGAAAATCAATGCAAATTTCGGAAATGGGGAAAAAAATAAGTGATCTAAAGGTGGAGAAGACAGCTTATCGCGAAACTTTGACTAATTTGAATCAAGAATTGGCAAGGTTAACTAATGAAGAACAATCGCATAGAACTGAAATTTTTACCCTCAATGCCTCTTTCAAAAAGCAATTGAATGATATAATTAGCCAAGACAATGAAAAGATAGAAAAGCTAACAGGTGACTATGATGATGTTAGCAAATCGAGGGAACGATTGCAAATGGATCTGGATGAATCTAATAAGAAGCATGAACAAGAGGTCAATTTGTTGAAGGCTGATATTGAAAGGCTCGGTAAACAAATTGTGACTTCAGAGAAAAGTTACGCTGAGACTAACTCAAGCTCGATGGAAAAAGGTGAGAAATTCGAAACCATTCCTCTTGCTGAGGACCCAGGTAGGGAAAACCAGATATCTGCATACACACAGACTCTGCAAGATAGAATATTTGATATAATATCGACAAATATTTTCATTTTGGAGAACATTGGGTTGCTGTTAACCTTCGACAATAATAATAACATCCAAATTAGACGAGTCAAGGGATTGAAAAAGGGAACCGCCCAAAGTAATATACTGGATGAAAGCACACAAATGCTGGACGCACATGATAATTCTCTAATAAAAAGTCCGGTTTTCCAGAAATTGAAAGATGAGTATGAATTAATAAAGTCAGTTGCCAATGGATCTGAAAAGGATACACAGCAAAGCATTTTTCTGGGGAATATCACTCAATTATATGACAATAAGCTTTATGAAGTTGCCGTTATCAGGAGATTCAAGGATATTGAGACCTTGGCCAAAAAATTAACTAAAGAAAATAAGATCAAGAGAACGCTATTGGAGAGATTCCAAAGGGAAAAGGTGACTTTGAGGAACTTTCAAATTGGCGATTTAGCATTATTTTTGCCAACACGAGAAAACGTTAATTCTGTCGGGTCTATGTCGTCTTCCACCTCATCATTGAGCTCATCATTTTCATCTGTTGATTTATCAACTCCACCGCCTTTGGATGCTATGTCTATACAATCGTCTCCCTCGGTGATACATAGTAATGTAATCAATCAAGCCAGTATATCTGGCAGGGACAAGAATAAACTGATGAGGCCTTGGGCTGCATTTACAGCTTTTGAAGAAAGCACAAGATATTCTTTAAAGGACGAAAAAGGATTGACGAAGGGGAAAGAATGGTTTGTAGGCAGAATTGTCACTTTGGAACATTTCGTAGCAGATAGCCCCTCTAATAATCCATTTAGACTACCAAAGGGCTCAGTTTGGTTTCAGGTCACTGCGGTTGTGGTTTCATACCAGGGAGTTTGAACAGTGCTAAACGTTTGTCACAAATGACAAGATTTTAATTATATATCTATTTAACATTATAATGCGATAAGTCTTGTTATCGACTACCAAGTTTCCTGGATATATCTATCAGATTTTTCCATTTCTTTCAGGTATTTTTTGGCAGTTTCTTCATCACTAAAATTGCCCCATTTTTTTAACATTTCAATGAATGTTAATCTGACTTGGATAGGCATTTTACCTGATGAGCCACATAAGAAAAAAACGGCGTCTTTATTAACTACCAAATTAGTTATTTCCTCACCTAATCTCCATAAGTAGTCTTGGACATATTTAACACCTGGTGAATTTTCCTCATCTCTGGAAAAGGATGAATGTAAGGCAATTTTGCCCTTACGGAACCAATCTTCCAGCATATCTTTATAAATATAATCTTTATCTTTATATCTACAACCGAAGAAGAGTTTGATATCTTTAGATATCTCCGCTTTAACCACTGATAATAATGGTGCTAGACCGACACCCGGTCCGACAAGAATCATAGGTTTATTCAAAAATTCCTTTTTGATTATGTGATTATTTTGTAACTTATACCTTATCTGTTCCCCCTCTTGCAATCGTGCAATGTAGTTAGTGCAAATTCCTCTTCGAATTTTCCTTAAGATAGTTTTATATTTTACTATCGCAACTGTTAATTCAATATTAGGATCCCCAGGGCCGCTAGATATAGAGTAGTACCTTGGTTTAATGATGGGCAAGTAATCTAGCACATATTTCCAGGGCAACTTTACGGAGATAAAATCTTCCAGTACTTCAAGAATTGACCTTCTGGGTCTATTACAGTAGTCATATAAGTCCTGCATATCTTGATCAGTAGCAAATTGGCGCAATTTTTCTCTTTGATCATTCAGTTGTTCTTGGCCACGTTCCATCTTAGTTACATCAGTTGCAAAGGTCCAAATCTTCAAGAAAAAACTTGTTCTAGGAATGCTCATGAAATCACAGTGATATTTCAACAAGTTCCTTAAAGTCATCGGGCGAACTAATCCACCATCCTTAAGATCATTAGGAACTCCACTGGTGAAATTCAATGGTTTGTCCGCAATTTCTAACCAATGGCTTTGATTTGCTAGGAATTTTGAAACATCCTCATCTGTATTGCAAGGATATATGGTTACTGTATCACCGGGTTCATAGTTTTCTTGAATCTTGTCCACATTACTAAACTTGAACTGCCTCACGTCTTGGAAATGACCTTCAGATGTAATCCTTTTGTTTATATTAACTCTGCCAACCTTTAACGATTCATCACCTTCGAATATAACCTTGGTGCTATTGAACTTTTCATTGGCATGTTCGTCTGAAAGCTGTAGGTAGGATGCTGGCTCTAGGTAAACCTCAGGGTCCAATTCTTCCCTCTTAATTATTTGGCCATTGACCTTTCTGTTGGGGTACTTACTTAAAAGAAAGCTTAGGACTTTCTTTTCATATTCAAAATATACTGATTCAATTCCGAGACCTGTACCCTTATTGCTACCAGCCATAGCCTGGTCGTCAGCCTCCAATCTATCGAATAATTCATTAGCACCTAATTGTGTGACAATGCGCTGATGTAGCTTTCTAATGCCGTAGTTAAACTTAGGATAAGATGAATCACCAAGTCCAAGCATGGCAGTTTGAATATGGTTCAGCAAATTTGACGGAAGATTCTTTCTCTTTAAAAACGACCAGAACGTGACGGGTCTTTCACCTTTTAATGCATTGACATTCCTTGGTAATTCACCTTGGCCTGTTGTGGAGCATATAATAAAAAGGTACCTGCATTTCAAGATATCCTGTGGGTCATAATCACCAATGGAGCAAAATGTATGGGAGAAATGCCAGCGATGTAGTCGATGGGATAAGATTGTAGCAAAATCATGCGCGTTACCTGTCTCCGATCCATAGAGGATGACGATTTTCTTGCTCGATGACATGCAGCGATTAATGGAAACACAGATGGCCTACTGTTGACTAGAATCTTCATGTTAATAAGGCTCATGAAATTTTTCGAATTTTTTTTTTTATGTAGTCATCGCATTGCCGCAAATGCTTAGTAATTAAGAAAAACAGATAGATAGATGAACATAGATTGAAGTGATACAAAGAACCTGACAAAGTATTTACAAGATATATACAGCTGCGGTAAAACACCTGCAACTAGTTTGAGTCCGTATCCCTATCTGAGTTCTACGCTGTATTCTTTTACCAATTTGGAACACACCATGTCTTGCAAAGTGTTAACTTCGGCGTTTGTCAAATTTCTGTCCATTGATTGATAGTTGATCCTGTAGCACATAGATTTTCTCCCAGTTTTCGGATGCGTAAAGCTATCGACTAGCTTGACACTCTCTACCAAATCGCCAGCTATATTTCTGATAATTTCCATCAAATCATTTTCATGAACTTGATGAATATCTGGTTTATCTTCTGGTAACCAAAACGCAACATCCCTAAATGATCCCGGGTGTTTTGAATACGGTTTGAAGGAAGTAATTAATCCCTTGGAGAATTGTCTTGAAAATCTTTCATCACGACTCCAAAGCAGTCTAATATCTGGAATTTCAAAAAGAAGCATAGCAATGCGGTCCAAACCCAAGCCAAAAGCCCACCCAATTGTTTCAGAAGGTTTATATCCGGCTCTTAGTAGCACATCTTGACGGATCAATCCGCATCCGCAGAGTTCGAGCCATTCGCCCTGCCACCAAACCTCTATTTCCCATGAGGGCGCGGTCCAGGGGAAGTAAGCGTTAATCCAACGGACTTTTAGCTCTTTGGGTGTATTATTCGCTTTATTCTTGATCATGCTAGATATTTTTTTGTTAAAAACTTCAGAAACTATCAGTTCAATGGACCTCTTCAAATGTTGAGAGCACAAATCAACCTCCAGATCGGACATATACTCTTGTTTAGGATTATTTTCTTTCAAAGGTATAGTATCATCGTCAACCGTAATCTTTACATTTTCTTTATTTAGAAGGTTCTCTACCTGTCTGATATCTTCACGGATTTTCTCGATATACATTGGCTCCTTTACGCCCACATCAGCCTTCGTTCGTTTCCAAATTGTGGCTCCTTCCATTTGGTGGAATACCGGATAGTGAGTTTTGTCAATTTCATCTCTTCTGTACACATCTGCAGATATTAAAAATCCACTTTTAATATTATCTGAATCGTTTCTTATTTTTTGAAAGCACTCTAATTCGTGGGCTGAAGTATGTGTTCTCAGTAGGTGCGTCTCATTTATATAATATGTGTCAGATTTTGATCTTCCAGGATGATCCTTAGGAAACCCTAAAGAATCGAAGTTTTCCATTGTGGTTACCACGGGCTTGAAATTATTAAAGATCTTAAATGTGTTGTCGACTGAGTTTAATTTCTTTTCAATTAGATCGCGAAGAATGCCTACTGGATGTGATTCTTTCAAATGTAATGATCTGTCGGTAAGCTTTATTATTGAATCTGTAACATTGGTAGTCTGTGGGTCGGTCTTGTATTTTATGCCATTGATTTCTACATGTGGAACTTTAAGGGTTGAATATAAGCGATAAAGACCAGTCCTGGTCTTCATCATTCTATTGAGAAACATTGAAGTTACCTCCATTGGCAGATATTTTTTTATCCCTTCTCTCTCTCTGAATTTGTGAGTAGTTCCTTAATTTTCCTAACTTTTTTTTTCTCGAAGATTCAAACCTTAATTAAGTAATTATTATTATTAGCGTTGTCAGTATTAAAATTATTTGAATATATAAATAGCATTAGAAGATAAAAATCAAATTGTGTAGGATATGTTTGTATATCCGGAGTGTATCTGTAAAGCAATCATCAATTCTTGTATCGTTTCATTTTCCTTTTCTACCTCAACCTGTTTTCCAGCAGTATCACTGTCGTCTGGCGGTATAGTTGGTTTGGGAAACTTCGACGATAACTCAATCAGTTTTGACATCAATTCGTCGCGTTCTGCTCTTGATTCAATCAACTGTTTGTGCAATGAAGATTGAGCACCTAACGATTGCAAGAGCTCATAGTCCAGAGAATTGCTTTCTTCTAAGAGGTTTTGTAGCTTGGTGAATAATACATTGGTATTGTCCGGTTTCTCCAACAGTCTAATAAGAAGAGCAGTCTTTTCAAGATTAATTTGAAGTTGGTGTCTAATTTCCAAGAGGCGCTGTTGAGTATGGCTTAATATTACCGCATGATTGTGTCTTCTAATCAAGTACAACCTGTCCAACGTGATCAACAACTCTCTATATACCTCCACGTGCTCCTTTTCTAATTGCTGGATTCTTTCCCATTGTTTTTCACTACTGTTTGTCATCTGTCAAAATGGTATGAACTCCCCACGACAGGAAGAAATGGTTAGAAGTATCTAGATATTGTACACTGTATGTGATGACGGCTATCATTTATTGTCAACATGCATCATCCTTCACGGTTTGAAATTTTTGAGTAAAAAAGGACTGAACATGACAAAAAATAGAGATTTGGCTGTCTCGTAAAGAAACCATAGAATACAAGGAGTAGGAACCGTTCGGCAGCGAGTAGTTGAGTTTCCAATAACATTATGCAGAATCCTTACGGTCACTTTACTAACAATACCACGGAGGACAGGGAGGCTTCATCTCAAGGAGGACCATTCGGCCAAAGCCTGAATAGGCCCCTAGATTACGCCGGATCTTTCCCTTCTCTGACATACAATAATAATAATTTCATTGCCAATCAACAACCTTCTCTGCCTTTGCCAGAACCACGTTTATCTTGGAACAACGTCAACCAGGTTTCTAACCCTTTGATGGTAACACCGCTTCCGGGATTACAAAAACGTATGAACAAAAACATTAAAAAGAAATTACCAAGAGTATCTAAGAAGGCATCAGCCCTTTCTAACGGGGTATCCGGCAATGTAATGAGCAACAGTAATATAGTAGGGCAAGGTGCTGTAGGTTCGGCATCGGGATGGAAAGTTGAAATGGGTGGCAGTGATGAATTAGAGAGAAGAAAGAGAAGGGCAGAAAGATTCAGTCAGGGACCATCAGCGACGACGAATAGTAACGATAATTTGAATGAAGACTTTGCCAACCTAAATGCCATTAGTAGCAAATCTCATCAATATGACAAAAAGATTCATGTGGTAGGGCGTTGCCAAACTCTAGAGAAATCTTATCTGAGACTAACTTCAGAGCCTAATCCTGACTTGATCAGACCCCCAAATATTCTACAAAAAATGTATTGCTTGTTAATGGACAAATACCAATCTAAAACAGCCACTTATACTTACCTTTGCGACCAGTTTAAATCAATGAGACAAGACCTAAGAGTGCAAATGATCGAGAACTCTTTCACTATTAAAGTGTACCAAACGCATGCACGTATTGCCTTGGAGAACGGAGATCTTGGGGAATTTAATCAATGTCAAAATAGGATTATGGCGTTATTCGAAAACCCTACAATACCAAAAAAATCTTATTCCGAATTTATATGCTATTCTGTTTTGTATTCGATGTTAACCGAAGACTATCCGTCGATTTCTCATTTAAAACTTAAGTTAATAGACGATGGCTCTTCGGAAATCTTGGAGGACGAACATGTCAAAATGATATTTGAGTTGAGCGATATGAAACTAGTCGGCAATTATCACTACTTCATGAAAAACTACCTAAAACTGCACAAATTTGAAAAATGTCTAATTAATTCATTCTTAAATCTAGAAAAGTTGATATTTTTGACCATAATTTGTAAGAGTTATAACCAGGTCAATTTAGATTTTGTTAAAAGTGAGTTTAATTTCAACAGTATAGAAGAGACAACAAATTTCTTGAATGAGCAAAACTTGACGGAGTTCATATTAAACAAACAAATCACTGACAGTAATGGCAAAAGTAGTAATATCAAGATTTTGAATACCAAGGGATGTAGGGTACAGTTGATACAAAATTATATGAAGTCTAAAAAAATTGATATAAAGGGACAAAAATGATGAAGAGGGAAACGGGATGCCTAAGGTATATGATTTTGGTTTTTTTTTTTTTTTTTTCTAAATAAATATATACATATTCACAACACATAAAATCTCTTGAGTGCATTCATCGATGTCACTTTCTTCTGGAAATCAGAGCCTAGATACCAGGCTTAAGGCCCCCACAAACAGTACGTGAGCTATTGGCCATTGTTCCTGCCCAAAAAACAGACATTTACTGGAAAAGTTTTTGAGTTATAATTAATTATATAGTTGTTTTATGATTTTTATACATATAATTAAAATAAAATCAAGCTTCAACCATTTCTCTCAATCTTCTGATGGTAGATCTAACGGTGGCGGCAGCAGCAGTGGAGACAGTGTAAGCACCACCAGCGACGGTCTTCTTACAACAGGAACAAGTCCAAATACCAGCAGCACCTCTCTTGACGGTCTTCTTACCACAGAAAGAACAATCGTATCTAGCGTGTTGTTGGATTTCCAACTTCTTGACTTGTCTTCTCAAAGAGGAACCATAACGGACACCGTACTTACCAGTGATACCAACCTTCTTAGTTCTTTTAGCCCTGTATTCAAAAAAGAAAAAATATCAAAATATGTTAGTAAATCTTGAAGGAAATTCTAAATAGGTCGAGGTTTAGTGTTTCGAATTGGTGATTATACAAGCATAAATTCCACTTTGTTTCCCTATATGCATCTCCACAAAATTCTATCTCTGCACTGAACAGTTTCGTAAGACTAGTTTGCCACCTTCAGGTATATGAATGAAAGTTCCCATAAAGCAGACATTTCACATAATTGTACCCTATCGAATTACAGTGATCCTATTCATTTGAGATATGGTGTTCAACTTCATGTTTTTCCCTTTATATCGTAAAAGTCTGTGGAATTCTGTCTATATCAGTCTATTTCATCACGAAACACTACTCCTCCAAGCAAACGGTAAATCGTGTGCGTAATATATCATACATTTTTGTCTCAGTTGTCTTCCTGTTGTTTGCTACTACTGTCTGAACTAAAAAAAGGCGTGCCAAATACTATATATGATACCTAACTCTAACATCCCATATAGCCCAATATCTCACATAACACTGAGTGAGCCGCCTCGTGCGTTGCGTTAGAAAAAGTTAACAAAAGTGAAAAAAAGCAAGGATATTTCTTGCGGAAAAAAAAAAAATTTTCTAAATGTACGGATTCTTTGAAAATTTGAACAGTCTTAGTTTCGTTTGAGATCTTTTGGTAACCCGGCTGTTGTTCCAAAAAAGAACTAAGTAAAAAAATTGTGAAATAGTATGAAACCACCCCTCGAAAGAACAAGCGATGGTGCATATACTGCTGAATGGCACAGAGCAACGGCATAACTTACTTTCCTCTATACTAACCATTCAATTATTTGTTACTAGCTTAAGTGTATATTCATTGTTAGAGAGATATATCTACTATCGCTGTCCCTTGCTACTGTTTTCTGAATTCTGATGGACAACAAAAGACTGTATAACGGTAACCTATCCAACATTCCTGAGGTTATAGATCCTGGAATTACAATTCCAATTTATGAAGAGGATATTAGAAATGATACACGCATGAATACAAATGCTCGTTCTGTGAGAGTCTCTGACAAGAGAGGTCGTTCTAGCTCCACTTCCCCACAGAAAATTGGCTCCTATCGTACTCGTGCGGGCAGGTTTTCAGATACTCTAACCAATCTACTCCCTTCGATTAGCGCTAAGCTACACCATTCAAAGAAGAGTACCCCTGTAGTTGTTGTGCCTCCTACGAGCAGTACTCCAGACAGTTTAAATTCCACGACATACGCTCCCAGAGTGTCTAGCGATTCTTTTACGGTGGCTACTCCGCTGTCATTACAGTCTACTACGACCAGAACAAGAACAAGAAATAACACAGTATCTTCTCAGATCACTGCAAGTTCTTCTTTGACTACTGATGTGGACAATGCCACGAGTGCAAATATTTGGAGTGCTAATGCAGAAAGTAATACTTCTTCCAGTCCTTTGTTTGATTATCCTCTCGCCACTTCTTATTTTGAGCCATTGACTAGATTCAAGTCCACTGATAATTATACGCTGCCTCAAACAGCTCAACTAAACAGTTTTCTGGAGAAAAATGGGAATCCAAACATATGGTCGAGTGCAGGAAATAGTAACACTGACCACCTTAATACTCCGATAGTTAACAGGCAGCGCTCTCAATCTCAATCTACCACAAACAGGGTTTATACTGACGCGCCCTACTATCAACAGCCTGCACAGAATTACCAGGTTCAAGTGCCTCCTAGAGTTCCAAAAAGTACTTCAATATCCCCTGTTATCCTTGATGACGTCGATCCAGCCTCGATAAATTGGATTACAGCAAACCAAAAAGTACCACTAGTCAATCAAATATCGGCGCTTTTGCCCACTAACACAATATCTATTTCAAACGTGTTTCCATTACAGCCTACTCAACAACATCAACAGAACGCTGTAAATTTGACGAGTACTTCCTTAGCGACTTTATGTTCACAGTATGGTAAAGTGCTTTCTGCGAGGACACTAAGAGGCCTGAATATGGCATTAGTAGAGTTTTCCACAGTTGAAAGTGCAATATGTGCTTTGGAAGCTCTACAAGGTAAGGAACTGTCTAAAGTAGGGGCACCAAGTACGGTATCTTTTGCGCGAGTCTTACCCATGTATGAACAACCTCTTAACGTTAATGGCTTCAACAACACTCCCAAGCAACCGCTGTTGCAAGAACAGTTGAATCACGGGGTGCTCAATTATCAGCTGCAACAATCGCTACAACAGCCGGAGCTACAACAACAACCAACTTCATTTAATCAACCAAATCTTACATATTGTAATCCCACTCAGAATTTGAGCCATCTGCAATTATCTTCAAACGAAAATGAACCTTACCCTTTCCCGTTGCCTCCACCATCATTATCGGATAGTAAAAAGGATATATTACACACTATAAGTTCTTTTAAGTTAGAATATGATCATCTAGAGTTGAATCATCTCTTGCAGAATGCCTTGAAAAATAAAGGAGTGTCTGATACAAATTATTTTGGTCCCCTGCCTGAGCACAACTCCAAAGTTCCAAAGAGAAAGGATACGTTCGATGCACCAAAATTGCGGGAACTGAGAAAGCAGTTTGACTCGAACTCATTATCTACTATTGAAATGGAGCAATTGGCAATCGTCATGCTGGACCAATTACCAGAATTAAGTTCAGACTATTTGGGTAATACCGTTATTCAAAAATTGTTTGAAAACTCGTCAAATATCATCAGGGATATTATGTTGAGGAAGTGTAATAAATATCTCACATCTATGGGTGTTCACAAAAACGGTACTTGGGTTTGTCAGAAGATCATCAAAATGGCAAACACGCCAAGGCAGATAAATCTTGTAACTTCAGGTGTAAGCGATTACTGTACTCCACTCTTCAACGACCAGTTTGGAAATTATGTTATTCAAGGTATTTTAAAGTTTGGTTTTCCCTGGAATAGTTTCATTTTTGAAAGCGTTTTATCTCATTTTTGGACAATAGTTCAAAACAGGTATGGATCTCGTGCTGTAAGGGCTTGTCTAGAAGCAGATTCCATTATTACCCAATGCCAATTGCTGACTATCACTTCACTGATAATTGTGCTTTCTCCTTATCTAGCTACGGATACGAATGGCACTTTACTGATCACTTGGCTATTGGATACTTGCACTTTACCTAACAAGAACTTGATTTTATGTGATAAACTGGTAAATAAAAATCTGGTTAAACTATGTTGTCATAAATTAGGCTCTCTTACTGTCTTAAAGATTCTCAATTTAAGAGGTGGTGAAGAAGAGGCACTGTCGAAGAATAAAATTATCCATGCAATATTTGATGGTCCAATTTCTAGTGATTCTATCTTGTTCCAGATACTAGATGAGGGTAATTATGGTCCAACATTTATTTATAAGGTTTTAACCTCGAGAATTCTTGACAATAGCGTTAGAGATGAAGCTATAACAAAGATTCGTCAACTGATTTTAAATTCCAATATCAATTTACAAAGTCGCCAGTTACTGGAGGAAGTTGGGCTATCATCAGCAGGAATATCACCCAAACAATCCTCCAAGAATCATCGTAAACAGCATCCTCAGGGGTTTCATTCTCCTGGTCGCGCCAGAGGCGTTTCTGTTTCCAGTGTGAGAAGTTCAAATTCAAGGCATAATAGCGTTATACAAATGAACAATGCAGGTCCAACGCCAGCATTGAACTTTAACCCAGCCCCAATGAGTGAAATAAATTCCTACTTCAACAATCAACAAGTGGTGTACTCCGGAAATCAAAATCAAAATCAGAACGGTAATTCTAACGGATTAGATGAATTGAATTCACAATTTGATTCATTTAGAATTGCTAATGGAACAAATTTATCCCTACCTATAGTTAACTTACCAAATGTAAGTAATAATAATAACAATTATAATAATTCTGGTTATTCGAGTCAAATGAATCCTCTAAGCCGCTCAGTGAGTCATAATAACAATAATAATACCAATAACTACAACAATAATGATAATGATAACAATAATAATAACAATAACAATAATAATAATAATAATAATAATAATAATAATAATAATAGTAATAATAGTAATAATAATAATAATAATGATACAAGTTTGTACCGCTACAGGTCATACGGATATTAGCTAATGATTTTAATCATTCTGTTCTATTAAACTTTTTTTTTTTTCAATTTTGCCCTTGGTGCAATGTTTTTACGTTTACCCCAGAAGAATACCAAAAAGTTTAGACGCTCTTAGGTAAACATGACGATTAATGACCCTTTTTTTTTCCTCTATTGTACAAGTTTTCAACAGGCTTTAGGCTCTACTTCTATTAATGATTATAATATAATGCATTACCTTTCAGAAAAATCTTCGGTAATCTCATGTTATGTATACGCATGCGATCGTGGAGCCAAATTACACCGACATTTTATTTTTTTTTTTTTACTTAATAATTAATCAATCAATCAGTGGCTTTAAAAGTCTCATCTTTGTTTTTTGCCAGTACCAAGTATGTCGCACTTGGAAGAAATATTATATTTATAAATATTTACATATCTATACATCAACGAGCTCAAAAACAACAGAACATAATCCTTATCTTACGCCATGTCATATAATAATTTACACATAAGTCTTTTGCCCCCTCCTAAGCTATTCGTCGTCTTCTTCATCATCGTCACTTTCAGCGGTTTCTAACCACGTAATGAATGGCTTAGCAGCCCTACGAACCTTTTTGGATACCTCCTTAGGTACAAATTTCTTGGATGATTTGGTACCAAATCTCATGATTTCTTCTTCCGAGATGATATCATTATTGTATAGTTGTACCAAAATTTTTGGTAATAGTGGGATTAGATCCTTATGTTCTAAACCTAAAAATCTTTCAATACCACCCATAAAGTTCTTTTCGTATTCTGGAGTGACTAAAATTTTAGTGAAAAATGCATTATGTTCAGCGATTTCGTTTACGATATCCTCATCGAATAGACATTGCGCCAAGACACAACCAATTTTTGGATCGTTCAAGACGTCTAGTTCTGCAGCCTTCTTATAAAGCTCCACATCTGATGGTAGGTTCTCCTTATCTTCACCAGCCTGCTCCAAAATCCATTCACCATATTCATCTAGTTGAGTAAGCTCAGAGTTCACTTCTAGTTCCTTGGCACGAGCTCTAATGGCTTCTTCAGACATATCAACCGCCCATTCGTCATCTTTGACCTCGATATCTTCTAAGGTGGAGGCAGCCGCCTTGATTTGACGAGATAATTCATCTTCGTCTTCGTCATGATGTTGTGGAGTGGATGAGCCGGTGCCATCTGAAGGTGCATTCTGAGACTTACCTTGAGCAATATCACTAATGGACAACCCACCACCACGAACATTGGCCGAAGCGGTAGCTGCTTTCTTCTTCTTCTTGGAACCAGAAACGGAGTCAGGTGGGTTTTTCAAAATGAAGGATGATAGTTTATGTCTCAAGTCCATTGGAGTTCTCTTACCACAGGCTTTACAGTCTCGAACCAAATCATTATCTTTGGTAATGATGATCTCCGTTTCTGGATTTTTACAGCTTCCACAGAGAACAAACTTGTTAATAAAGCCATCCAATACGTCTTGCAATTTGGCAGGTTCGTGAACACCATTAACTAAATAACGATCTTTGTCAACAGAGATGGAAGTTTGAGCACCTAATTCGAAACCAAAATACTTGACAATATATGGAGCAGGTCTATTTAGCGCGTGAGAGATGTCAGCGACGTTCAAAACGGCAGTCTTGATACCGTTACCTCTACCTTCCACCTTGGCTTGGATGGGAGGCATTTTGTAACGGTAAAATGGATCATGATTATCTCTACAGATATTAATAGACATCTTGTACCAGTGAACGTGTGTTTATGCAAATAATAGGAGTTTTTTTTTTTTGGAAAAAAAAGAAGAACACACGAGATACTCTTTAATGTAGTGGTGTCTTTGTAAGTCAGCAAAGTGGGAAGGAGGGGTAGGCGTTTGCCACTAATTAAATGCTAAAAGTTCATCTATTTTCTTTTTTTTTTTTCGTTCATACTTCGCGATGAAAATTTTTCACTATTTACAGAACGGGTAAGAGCATGATTTTAAGATCATTTCTTGTATGATGTATCCGGAGCTTATGTATATGTGACGTGTATGTATTTGTACGTATTGTTTTGTATATTTTATTGTTAGAACTGAATTATTTCACATTGTCTTTTGATCATCGGCGTGTTCTGTGCTACCCAATTACTATCTCTCAAGGCAGCTTTTGGGTCGTGAGATTGGGATAGCCGGTGCTTAGCAAGTACATCCTGATATTTACCTTCAAATTCCTTGGATTCTCTGATCACTACGTTTTCGTCAAACTCCACGTAAATCCTGGTGTCGTAGACCCTCACCAGAACATCGTCCACCCTTAAAAAGAACCGGCTCAGCAGCAGCAACCTTTCGTTCATAACTCTTATTTTGACGTTAAGGATTGATATGCCATTGTCTGCCAATTCGTCTTCGAAAAGAATCATGTCGTCATAGAATAGGATTTTATCGTGTACGGCCAGTTTGTCAAGGGGCAGCTTTTGATCGTTATCCAGTCGGAATTTCGACTCAGGTGAGCTCTCTGTGCCCTTATACCGCGTAGTGTAGGTCCAGTCGTACTTGTGTATGATATTTAAGGAATCGTCGTTCACATCGTTAGTGAACCGTTGCGCACCATTAGTTGAATTTTGTCTTTTTTTAGAATTTATCCAGTCGTTTGAGTACGCAACACGAATACCTGAATCCTGGAGTTGAACCTCCTTTAAAGCATCCAGGGCATTGAACTCTATGGACCAATGCTGTTTTGAGTTTTCGATCCTGATGTAGTTGTTACCAAAAATCATCTCTGGCAAAGTCAAACCTTTGAGTTTTTCGTTTTCCCAGATGTCTAATTCCTGCGAGTTCAAAATGGGCTTCTTTCTGGAGGAGATGGTCCAGTCGTTGATGGAGATGGAGGGGTTGTCCTCCAAGGGTAACGTGGCCCTTGGAGATGGAATGATAACAGACCCACAGTGGAGACACTGCGGATTGTTTGGGTTATTGCAAATATGTCGAGGTGGTGTTGCTGGGGCTGCAGTTGGTTGCACAGAGGGTGTAGTGATGCCGCTAGTTGGCATGGGCATTCTTCGAGCGCGCACCGTTTGAGCGTGCATTTCTCTAGCAGCATTTATTTGAATAGTGTTTATCCCTGATGATCTGAGCGGTGGAGTGTTTCTTTTGGACATTTTTTCTGGGGAGCTGTTGTGTCTAAAGCTGCCCTTAGGTCATGTATATGGGGTGCGTAAGTATGGTGATGCATTTTGTTATTATATATTACAAGATGGAAGAGAAAGGTTAACCACCGGGTAAACGAAGCGGGAAAAGGAACCAAAAATAAAGGACAAAAGGCTTTATCATTAAACAATAAACGTGGGTGATGAAGACAAGAAGACGGGAAGGCTGGTGATTTGTAAAGAGGAAAGTCTGGACAGATTGTGCAAGGAACGAAGGGATGAAACAGATAGTCAAAAGAAGCCATGCCATCAGAATAGTTGCAGCATTAGGAATCATAGGCCTGTGGATGTTTTTCTCGTCTAATGAACTATCCATCGCTACGCCGGGCCTAATCAAGGCGAAGTCTGGTATAGATGAAGTGCAAGGGGCGGCTGCTGAGAAGAACGACGCTCGGTTGAAAGAGATCGAGAAGCAAACCATTATGCCATTGATGGGCGATGACAAGGTGAAGAAGGAAGTGGGCAGGGCGTCGTGGAAGTACTTCCATACCCTGCTGGCCCGTTTTCCGGACGAGCCTACTCCTGAAGAAAGAGAGAAACTGCACACGTTTATTGGGTTGTATGCAGAACTCTATCCATGCGGGGAATGTTCATATCACTTTGTAAAGTTGATTGAGAAGTATCCCGTACAGACATCTAGCAGGACGGCTGCCGCAATGTGGGGATGCCACATTCACAACAAGGTGAACGAATACCTAAAGAAAGACATATATGACTGTGCTACCATCCTGGAGGACTACGATTGTGGATGTAGTGACAGCGACGGTAAACGCGTGTCTCTCGAGAAGGAGGCTAAACAGCACGGTTGAACAAAGAAAGATTACATTAATCAATTATAGTAATAGTAAATTTTTTATTATTTTATATTTTAAATTTTTTTACTTTCTCAGTATTTATATTACATAAATATGTATATATCAAAAAGTTTCTGTCGTAGAAGAGACCCGATCCGAGGTTATTGAATGTAAGTGCGGGAAAGTGCAGATAGAATGACAATGAATGCTCCGGAAAAAAAAAAAGTACGTGACTTACTTGCCCAAGTAAGTAAAGATGCCAAGTGTCTTTTATGCTAATAGTGTGCTAATTCTCGTGTACAACACTTACAATAGAGACAAAGAGTTTTTTCTGGAGTGTGAGCGGCTTGAAGCAGAGGCATCCAAAAGAGCGGCATTGGCAATAGCCAGATTCAGGTCATCGACGTTTGCGTCAGAGTTCTTTCTTGAGCTTGGCTGAGAGACTGGCGAAAGAGATGGGATGACAAAAGGTTGAGAAACGTCAGAAGTTAGTTCTAAAAAGGCGAGCATTGTTGAAATTTTGGTTTTTTGTGTTATTTGTGTGAGTTGTCAGTAAAGCTGTTTTGTAGTTGCTTGTTTGATGATGATTTTTTATATTTTACAAGGACTAGAGGAAACAATTGTGAGAGTTGAGCTATTGGAGAAATCGAGAGACCTTATATATGTGTCTGTTCTTCATGCTAATTGAGCCCCCTCTAAAGTTCTCTTACGTTATAGAGCGTCATGACAACGATTGATCACGCAGATGACTAACCGCCAGTCACAGCGCATATTAGAGCGCAAATGAAAAGAATGACCGACCCGCCGCGGAATCGATCTCGGATTTGCGCGGGGACAGCCACACCCACCTTCCGCGGACCTGCGGAGGGTGGTTTTCGGCAGGCGGTTCCCGGACACCAGGAAAGGGGCGCCCATTAATACCCGACTTCGGCGGCCACCGAAGGCTCAGGGGCGGGGAGGAGGCGTCATGAAAAAGCATGATTCACTGCATTACCAATCACGCACGCACGCAGTCGGTGCACGCAGTCGGTGCACGCAGCGCAGGCCGGGTGCGTGAATGACTGATTCTGCTACCCTCTTCTGGTTCGTTTCTTTTTCTTCTTTTCTTTTCTATGGATGTTCTTCTCTTAAAATAATAGTACGTACAAAACTACTTATTTAGGCTTCAAACCCACTACTACTTTACGGTCTTCTATATCTTTATTTGAAGGTATATCCAATGATTGCCTGCGTGGCCTTGAGGGCCTCGTATTTCACCCTAGAATCTGAATGGTTCAGCAACTCCATGATGTCGGCTTTGCCGCCAGTCTTGTCGAGAACGTCGATGCTCTCTGGTAGAAGCTCGACCACGTGAGTGATGTCGTTCAAGGCGACTTGGATAATGATCTTTTCTTGTTTCGCGTTGACGTCGCCGTTACGGACCTTTGCTTGCAAGAGTTCGATCAATTGTCTAAAGATCTTGTAGTTGTCCTTCTTGAACTCGTCAATGTTATCGGACCAGAAACCGTTGTCGACATGTGGTGGAGACCAGCACAGCAACTTGGAGTCCAATTCGGCGACGTATTCATCGAAGGAGGTCAATTCTTGGTACTCGTTTTCTAGGATTTCCTTGAGGTTGCTGATGTCTTGACGCAATTCTTCGTCGGAATACTTTCTTTCGCTCAAGCTCTGCACGGTGGGCAACGCGTTGCCGAGCAACAAAAGTTGCTTTATCACCTTCTTGTGCTGCTTGACGCGCGTGGAGCAACATTGCAGAATGATGGATATGCACAATCTGGACACTTTCTCCTTTATGGTTATCTTAACCAATTTCAAGAGGTCCAAGAAATCACTCAAGTATTTCTGGACTAGCTCGTTTGCAAAAACTGGGTTAAAGGTCAGCAACCATATCAATAGTAAAGAGTAGTACTGCAATTGAATACCCAGGTGGTTGGAGTTTGTTGCAACTATCCGCGTGGCCAATTGAGAGTCCGTGGCACGTTGCAGGATCTTGAATAAGGTGGGCATGAACTTCTTCTCATGCAACCATATCACGTCACGATACTCTGGTATCACGGCCAGTTCTTGCAATAGTCTGATGCACACGTAACAAGTGTCCATCTGCTCAATGTTTTGCAAGATATTGATCAAGTTGTTGTTTTTCAACAGCTTTTCCACTAGTTTCACATTGTGCAACCCATTTTGCACTAAGAGTGAGACCACGTTGAACCCAGAGATTAGCACAGTCTGGAAGTCTCCCTTGAGTGACACATCAAATAATTGTTCCAATTGCTTGGGGTCTTCTTGGAAAAACTTCACGGTATCGTCTCCATACTTGTCAGACGACAACAATTCAGCTATTAGGTTCTGCACAGATTTTTTGCAGTCTTCGTTGTCTGAGGTGGAAAGTAAGTGAATTAATGGTATCAACGTCTTGCCATTCACTTTGAACCCGGAATGTGCATTGTTCGAAGATGATAAACCGTCACCAATGTTCTTCTTCACCAGAATGGATTCTAACGCTTTTGCAGTAGACGCATCAATTTCGCTCAATTCCTCAGATCTGGCTAAGGCGTCCCATGCCACTGACCTCGAACGGATTATACTACGGATCTCATTGAAATGAGTACTGTCCATTAAAATTTTGGTTGCGCCCATTGTTCCTGAAATCGCCAGTGCACTTTTATATCTCTTGTCTTTGAATTATTGCAGGCATTCTTTTATCAGGAAAACAGTCATATACAATACTTTTTTTTTTTTCATTATCAAACCTTTTTTTTTTTCCTGGTCTGGTTTGGGAAGAAAAAGCTCTCCCCCTCGTGTAATTATGCACGGGTAGGTAGGGTAATGGCATGAGGAAAACAATAGAAAATTATTTTAGAGCAATATACAACACAGCGTCGCTTTGCAGAAAAAAAAAAAGAAAAAATTCGACTGTCGCAGCCTCTTATTTTATGTCATTACAGTTAATTTATTAGAAATTAATTTTATAAATTTTGATTTTTTCTCATGCCTGTTTTTGATCGTGAGATGGGAAATTTTTTATGTAAAAAAGTAATGTAATATAGTAGTAAAATAAATAAATAAATCATTAATATTTCCTGTGCATTATTGTTAGTTTATTAGTAGATTAGTTCCTGCCTAAAAAAAATTTTGCACCATTGTATTATGCTTATGAAGATTCTCTTTCAAATTCCTTCGTCATGTCAGCATTGTCAATAGCACCGCAAACAGTTTCACACATGATACCTGTAACCAAGTATGGGTCGATGTTGGAAGCTGGTCTACGGTCTTCAAAGTAACCGTAACCTTCCTTGGCGACGGATCTTGGGATTCTAATTGAGCTACCTCTGTTGGCGACACCAGAAGAAAAGGCAGTCATGGAAGCGGTTTCATGTCTACCAGTTAATCTCATGTCGTTATCGCTACCGTACAACTTAATGTGTTCAGCGTGTCTCTTGGATAACTTCTCGATGGCTTGTTCGATGTATTTCATACCACCTGGTTGTCTCATTTCCTTGGTGGAAACGTTAGTGTGACAACCGGCACCGTTCCAGTCACCCTTCAATGGCTTTGGATGGAATGAGATCTTGATACCAAACTCTTCTGCCACTCTGTGCAAAAAGTATCTGGCCATCCATAATTGGTCACCCATGTCAATACCGGTACATGGACCGACTTGGAATTCCCATTGAGATGGCATAACTTCAGCGTTAATACCAGAAATTTCTAATCCGGCATACAAACAAGCTCTGTAGTGAGCTTCGATCATGTCTCTGGCATAAACCTTACCGGCACCAACACCACAGTAGTAAGGACCTTGTGGAGCTGGGTACCCACCCTTTGGCCATCCGTAAACATCGTCATACATGTCAAATAGAGTGTATTCTTGTTCTAGACCAAACCAGATTTCTTCATCCTTATGAGCAGCAAATAGCTTGGCAGCTTCGTGTCTGTGGTTGAACTTGTTTGGAGTACCGTCATTGTTGTAACATGCGGCCAAGACAACAATGTTGTCACCTCTCCTGAAAGGATCTGGGTAGTAAGCAACGGGTTTCAAATAGATGTCAGAGTCGTGGCCTGGCGCTTGGTTGGTAGAAGAACCGTCGAAGTTCCATTCTGGCAATTGGTCAATGGATGTGATTCTCTTCTTCAAAGTTCTACCTTTGGAACGTAAGTTACCAGTACCATCGATCCAAACGTATTCGGCAATTATTCTACCTCTTTGGTCCAGTTCTAGATATTTTTGTAAAATTTGAGTCTTTTCGATGCTTGCTTCAGCCATTTTTGATTATATTATATTATATTATGTTTAATTTTTGTTTCGGTTGAACTTCTTCTATAAATGAAATGAAGTTAATTTCTCACAAATATGTATGTGATTCTATAGTTATCTTTGTGTGATGTTCTTACCTAACGAAAACAAAGACAGAACAACCTACGAACCAACCAAGCCTGAGAATTCGATATATAGAATCACTCCCTTATATATTACAAAAAAAGAAATCTACAAACTAAAATAAAAACATGGCAAACAATATGCGTCGGAGTCATCTTTAATTCATTATCAAGCCTACTACTTACACCTGACCGCTTACACCAACAAATGAATTAATTTTTCACTCTTTTTTCATATTACTTTTCTTTTTTTCATCCTACTTTTTCTTTTTTTGTTTGTGTTTCGCTACACAGGACATCAATGCGGCATATCAGCCTACTCTCCTGCCAAAAAATAGTGTACTATTTTCGCATATTTGGGGAATAATAATGACCACAAATGGCACTATGATGCGAAAAAAATTTTCGATAAAACACCGTCTGGCATCGTCTGTGCGGACCAACTGCTGTAGAAGACTTTTTTTTTTCTGCCTTCGCGAGCTTATCTTATCTATTAGGGGAGCGCAGTCATCAATTGTAAACAAACGTGCGAAGCGATCCGTAGTCTTATCCGGGTAACACTCATCGTCCGGCCTCCGCCCCCCTTTCCCCGGGAGAACCGTATGCGGGTACTGGGTTTAGGGGATCCTTGTTTTGGTTCTCGCGAGTGTTTTTCCGATTGCGAGATTTTATTTTCCCTTTCGCATCATCCGGACGAGCCAAAAGCGCCATTGTTCCGGCCGCACGTGCAGCGCATGTGTACTTGCGCACTTTTGTTTACTATTGTCCTGACAAACTGATTACCAAATGTCTTTGAACAGGTGGGAGAAAGAGAGACAAAAAAGCGGCTATCATGTAGCTGGGACGATATTCCGCCGCCGGGTAGCGCATATTGAAAAATGGCTGTTTACAGTGGGCCTCACTAGCTTAGAGTTCATCTCTATATAACTATTTATACAGTTTTTTTTATATTAGAATGGGTTCATCGAGTTATCGCGTTTGTTCATATGTCCCTCACTCAAAGTAGGGGGTGGACTGAATCTTGAAGGAAACCCGCTTACTCCTTACTGATAGCTACTACCGGCGCTGAGAAAAATGGGTCGAGATCTCATCTCCTTCTAGCCGCCTACAATCCCTTTTGGATATTTGCGCCTTACCACTAGTTTGTTGCGTTCGTAGCCTGCGACTGCTTTCTGTCTCTTTTCAGCGTTTCGTAATCTTCCTTAGAGTACCATTTTCCCAAGCTCCATGATGGCAGATTGGCCATTGTAAGGGCGCCCAGCCATCCCTGGATTTTACGGTCCATCATGACTTGGTTGGCAAAAGTTGTCAATTTGTATTGCGGGAACCTGATTGACAGTTCCTTTATTATGCGTTGCTCCATACCTTCGATCAGAGAGGTAGATCCTGTGATGATGACGTTCGTCAACAGTAGCGAGTATACTTGTTCTGGTGATATGTTGCTGCTGCTGGCAGTACTGTTATTATCGCCAACATTGGTGTTTATATGGCTTGTACCCAATCCGTTTGGGTTGGTGGAGGTATTGGCCTTCATTGAATTTATACTAGCGCCGGCCTTCTTGACTGATTTTGCCATTAGCGGTCCCAGTCCGTCCTCTGGTGAGAATTTGTCTGATATCAGTTGAGGTTTGAAGAGATACTCTGCGAATTGGTAGCACTCCTTAAGGTCCAAGGTTAAAGTCTTGTTTAATGGCTTGAATAGAAAATTTTTCTTTTGAACCAACGGATTGTTGGGGCTTCCCGTTAACGCCGTGTACTGAAGTTGCTGATCCATTTGTTTTAACTGCTCCTGTTGCTTAGCGTATATATCTGCTTGCTCTTTGTAATACCTTTCCAACTCAAACAAGTCCTTTTCGCTTACTTGCAACATAGTAGACTTGAATTGCTGAATCCACGTGCTTGCTTCGTACCAAACGTCGGTGGACCTTTTTTGCTCGTCGGCCATGTTTTCCATGTCGTTCTCTTCTTTAATCAGTGGAGCCAACCTTTCGTGTACTTGAAAATCCAAGAAATCACCGCCAAATTTAGATCTCACTACAGCATTCTTCACCACAATACCGTCAATGATGGGAGTAACGTTACAGCCTGACGCGCCGATGTCAATCACGAATGCAGAACTCTTGCCCATGGATAGGGCAATTGCCAATGGCTCGATTACAATCTGGAATACTGGTACATTTAATTTGTCGAACGCCAGCTCATAGTAGCGCTCTAATATGGCCATGTCCGGTTTACCATTGGTGGCAGGCATCGTAATCACCAGTGGCAGTTCCTCGGGTGAAACTTTCAATTGGGTGTCGTACAGATATCTCCACTGCATCTCCAATGCGTCCCAATTGTACGGTAACCCTTGGCTATCTACCAATGTATACACCTCGTCACCATTGCGTTTTTCTGCCGCAGCGTCTATCATATTGTAGGTTCCGAATATAAACTCAGCTTCCCCCCCCTCATCTGTTCTTTTAATATAGCTAGAGGGTATAATGCATTGTGGCAATTCAACGTTACTAAATCCAGCCACCGTTCTGTGCGATCCGTTATGTATCACTACGCACTTCCTATTCAATGTCATTCTTGACAGATCCTTTATAATGTAGTAATTCTCGCGCTTTTGCTAATAGCCTACTACTCTGTTCTATCTCTCTTGTTTACCATTTTCCGCTTTATTTTCTTGTTTGAGGTTTGCTTTATTTTTTCTTTATTTTCTTCGAAACGCGGCCATCATTTTTTTTTTTCAGGATCACTCAAGGTGAACAAGTCTAAGTATTGAAAGGTGTGAAGACTTGCCGATGATATACTTATATGAACGCCGTGATGCGTACGTCTTTGATGGAAATATTGTATATATCTCTTTCTTTCCTTATAATCACTGTTCTCTCTTGTGTAATAAGTAAATCTATTCGTTTCCGTGTAAGGCGATAATTTTTTTTGTTTGAAATTTTTTATCAAGTTTTTTTTTTTCTTCAATTCTAACCAGCTCGAAGATGACTTATGGCCTTGATCGACCGGGCTTTTAAATGAGTCTTACGGCCCAATGTGTTACTTTAGAATAGTTCCTTTCTGCTCGTCTCTTGCTTAATGCTTAGTAGATCACTAAATAAAGTAGTCACATCTATAAAGTCGTCTTCGATAATCAGGATGTCATCCGCTACCGCTGCTGCTACTTCTGCTCCTACTGCTAATGCTGCTAATGCTCTAAAAGCTTCAAAGGCTCCAAAGAAAGGTAAACTACAAGTGTCTTTGAAAACACCTAAGGGTACGAAGGATTGGGCTGATAGTGATATGGTTATCAGAGAAGCCATTTTTAGCACTTTATCTGGCCTATTCAAGAAGCATGGTGGTGTCACTATCGACACACCTGTTTTCGAGTTAAGAGAAATTTTAGCAGGCAAGTATGGTGAGGACTCCAAACTGATCTACAACTTGGAGGACCAGGGTGGTGAATTATGTTCTTTACGTTACGATTTGACCGTTCCTTTTGCCAGGTACGTTGCCATGAACAATATTCAGAGTATCAAGAGGTATCACATTGCAAAAGTCTACAGAAGAGACCAACCAGCCATGACTAAGGGTCGTATGAGAGAATTTTACCAGTGTGATTTTGACGTTGCAGGCACATTCGAATCTATGGTTCCTGATTCCGAATGTTTGTCCATTTTAGTGGAAGGTTTGACCAGTTTGGGAATCAAAGATTTCAAAATCAAATTGAATCACAGGAAGATTCTTGATGGGATCTTCCAAATCGCTGGTGTTAAAGATGAGGATGTGAGGAAAATCTCTTCTGCTGTCGATAAGTTGGACAAATCTCCATGGGAAGCAGTCAAGAAGGAAATGACCGAAGAAAAAGGTCAATCCGAAGAAACTGCTGATAAAATCGGTGAGTATGTTAAATTAAATGGTTCTTTGAAGGAAATTCACGCTGTTCTATCCGCAGATGCCAACATTACTTCAAACGAAAAGGCTAAACAAGGTTTGGATGATATTGCTACTTTGATGAAGTATACCGAAGCATTTGACATTGACTCATTCATCTCTTTTGATCTTTCTCTTGCAAGAGGTTTGGATTACTATACAGGTTTGATCTATGAAGTTGTTACTTCTGCATCTGCTCCACCAGAGAATGCTTCAGAATTGAAGAAGAAGGCCAAATCTGCAGAAGACGCGTCAGAATTCGTTGGTGTCGGCTCTATTGCAGCCGGTGGTCGATATGATAATTTGGTCAACATGTTCTCTGAAGCTTCCGGCAAAAAATCTACTCAAATTCCATGTGTTGGTATTTCATTTGGTGTTGAAAGAATATTTTCTTTGATCAAACAAAGAATTAATTCCTCTACAACTATAAAGCCAACGGCTACACAGGTGTCCGTTATGGCTTTTGGTGGTGGTAAGGACTGGACTGGTTATTTACCCGAAAGAATGAAGGTTACTAAGCAATTATGGGATGCTGGCATTGAAGCTGAATATGTCTATAAGGCCAAGGCTAATCCTAGGAAGCAATTCGATGCTGCTGAAAAAGCGGGTTGTCACATTGCCGTAATCCTCGGTAAGGAGGAGTACTTAGAAGGTAAATTACGTGTCAAAAGATTGGGCCAAGAATTTGCCGATGATGATGGTGAATTGGTTAGTGCGGCTGACATTGTTCCTATTGTTCAAGAAAAGTTATCACAAATTCATGAAGATGGTCTAAATGAGGTCACTCGTTTAATTAAAGGATTATAAACTTGATAGCTCATGTATTTACAAACCTTCGTAAAACTAGACATATGTATAATGAAAAATAAATCGATTCAAATTAATTTATAAAGCATATAGAACTAAAAAAAAATAAGTATAGAAGGAAGTTGCTCAATACCCTGTATGAATTAGTGTATGTATTTAAAAACCAAGGGCACCTTTCATTACATCTTTTCCAGTCTGCTCAACAGCCTCGTTCATTGTTTCTCCCATGGCGGTAGCATAGTCGTTGAATCTATCTTCAACGGCGTCCCATCTAGTTTCTACAGCTCGAGAAACATTTCTTAGTACCCCGTAACTACTGTTCCTGCCCTTACGGGTGGGCTTGGTATACTGGTGTTCCGGATGGTTCGCATTATTATCGTCTGAAGAACGCTCCGAGAAACTTCCCTCAGCAATGATGCTCTCTTTGTATTTGGATGCAGGTCTATTCACGCCACCCAATAATTCATTTAATTGAGCGGGAGTACAATATACAGTGCCTCTTGCCCACTGTAATGAATTTACTTGTGGCCTATAGGGAATCCTGATTCCATTGATGTACAGTGTGTCAGAAACTGGCGCTTGCGTATCCTGTTCCTTGACAGTAGAAAATAGTGACGCCTGAAATTCACTCACTCGAATCGCTATATCACCATTTCTTAAAACAGATGATTCTGTAATGTATTTTGCGGCAATTGGAAATGGAATATGTTCAGACATTTGTTCTTTGAAATCTGGAATAGTAAAAACTCTTAGATGGCCATTGATTTCTAATGTAATTATTACGGTTAGGTTCTTCCTATCATTATTTTTCTCAACGGTTGAGATGTAAGATAAACCTGTCGCGGCAAGCGGGTATTTGAAACCTTTATGTGTACTTTTAGATTTGCCCAGTGTTATTAATCTGGTATCATCGAATCCAGTTATTAATACAATACCAGGAATGCAAAGGCCTTTACTTAAATTCTGCATTTTTGGAATAGTTGCCAAGCAGCTAGATTTTGTTTCCTTTGAAAATGCATCAATTTTGTGTATCGGACCCTTACTGGTAACATTAGTAATATCCATTAGTTGCACATCGAACTTTCCACCTGATGCAGGAAGAATTTTGTATGTGATTACCTCGCCCATATCAGTACCACAGACCATCAATATACTAGAGTAACCATCGTCTCCATACTCCATAATTACGAATTCGATGCAGGTAACACATGCGCTTTGAGCTCCCGAGATTTCTCTAATGTTTTCCATGTAAATGATTGCAGGACCTCTTCTATCGATCAACATAAGGCTTCCGGCAGCATATGCGATTCCAACAAATCCAATATTACTGTTGTTGATTGCAGATGTTTTCCCTTTGTTGGCATGCACGGCAGTTGATGGCATAAATCCCTGCCTAACACCGGTAGGTGCCCTGTCTCTCACATCGACGAGAACACCATTCGTATTATTCAAAGAAAACCGCCTGAAATTCATCTCCAGGTCACCGCTTTCTGGTCTGTTCTCAGCACTGTAAAACTGGTTTACTTCATATTTGAATAAAACAACGTCTCCTGTTTCAATTGACACCGCCAACTCGAGAGTCTCTGCGGCAAAAGATATCTTATCAACTGCTAGTTCTTTGGCCTTGTTCAACGTTCTTGATAGATTCACTTCAAAGCTAGCATTATCTTGTATATCCCCATGGGAAGCATCGTATATCCTAACTGAGCCATTAGAATGGCCGGTAATGAATGCTGTACCGTACTCAGCGGGAAGTTTTTGCCTTTTTGTTCTAACCCCTCCCTTCAACAAATAATCCTTGTTTTGAGCTGCAGAAAGCGCACCAAGCCATAATTTGTTTGGTACAGAAGCGGCCATTGAAGTCGTGGCTAATGGTCTCAGCCAGGAAAGATTTTGAGGGAATAAAGAGGCTTTATCTGTAAATATTCCAGAAGGATATAGCATTGTTTCTATCTCACCGTTACCTAGGATTAACAAAATTAACCCCGGATTATGACATCCTGCAAAATACGGGGACTGTCTTGGAATTGGTAGTATATTCACTATTGGCACATTGGTTGGTAAGGGAAATATCTTCATTTGTTTCGGATTTGCATAGTAGTTCTTCATACCTTCATAAGAGGTTATTGAATATCTAGGTGTGGAACCGAGGTCGATCATAGTGAGACTTTGATTATCTCCTCTGCTGATTGACTTATGAGAGATGAGTAGTGAAGTATATTCTGGATTGTTTTCACACATCCAATACACTTTCGAAATTTTGGCGGCATTGGTACTAGAATCGCGTATGTAATCAGGTTGTGGAACATTGATTTCTGTCTCAAACACTGTCCTTGCCATTATCATATGGCCTGAATTAGCATCCCAGAAAACCAAGGAATTGTCTTCATGAATAGTGATAATGTGCAGTGAATTAGGGTGATATAAGGACTGAATAACTTTGGGAGTTCTCTTTTCATTGGTTTTTTCTGAGAAGTCGCCTCCTGGAGCAAAAGGTGGTAATTCGTATATGAAGGATTGTTTGATTTCGTTCTCAACCAATGAGTATGTTAGAGTTACATACTCATATGATATTAAAACAGTTCCAATATCTCTAGGGTTCCACTGAATGGATACTATAGGTGATAGTCTTGCAGCCGGAAAAAATGAGCTTTTTTGTAGGTTGTCTAATTTGAAGGAGGAAAGTTGATCCCTATCTATGTCGTAAACTATCATTGAACCATTTTGAAGGCCGATTAGCATCCAGTCTAAGGATGCATCTGTGTCAATTGATGTTATTTTCCCCGGAACAAACACTGTTGTAAGTACTTTTTGAGAATATAACGATAAAACATACACAGTATCTTTTGCGTTAATGACCACCAAATAGATACCTTTCACAAATCTCATTTCTTTTATAGCAGATCTATCCTCCAGTTTTATAACCACTTCCACTTGTTGCTGGCCATAAATATGGACTTCCCCTGTGACTGTAGCAATTGCCAATAAATTTTGGGTGAAATCGAAAGCGGCTGCGATCGGTTTACTGCTCATCCCATATTTGTTGGTTTCTGCTAGTGAAAAAATTTTATTTTTGTTATTTGAACTTATAGGAATCTTCAAAGAAGAGGAAGATTTCGCATCTTTGGAAATAGTAGATGTCTTTGAATTTTTGGATTTAAAAGACGCCTTTGAGTTCTCAATGGGTGTCTCTGAATTTTGGCCTTTTAGGGACTTAAATGCTTCCTTAACATTTTTCAGACGTTTGCTACCGAACATTTTGTTTTGCTCTTATGTGTATAGAGAATTAGTCAGAAATAGTATTGCTTGCTCTTCTTGTTTTATATTTAACATATTCCAAGATTTAAATTCTAACGTGATTAGGTTCATTTCGTTTGAATTTTCATTTTTTACTTTTAACAAAAGCGCCGAACAGGATTCTAGAAATTAAACAAAACCAACTAAACTATAAAAACGGATATTTAGTTCGGTATTGAAATGCTAAAGAATAAAGAAAAGACGACCTTTCTAAGTTATTTTTACTAAGTGTTCCATGAAAGTAAATAATAAGCCAAACTTTTACAAGAATAGCATAAAAATACATACTCATTATACATAATGCAATATTAAAACCTTTATTTTATCCGCTGTTAAGGATTAGCTTCAGCATACGGTGTTCCCCTGCACTCAGTTCTTCTGCATCGCTTAAACCTTCTTCTTCCATAATCACCGGGCCACTCCATGGTCTTTCTTCTATCTTGTCATCATTTATTATAAAATCTCTGGATAGCAACTTCTTAATATCTACATGTTCTATGAGCCCAATTAAATTTGTTACTTGCTCTTTTGCCTTTGATGAGACAGTTTGGAGTATTCTTGATGCACCGGGTAGAGTTTCCAAAACCTCAAAAAAATGCATAATTTCCTCCTTAAAAATTTGGACTGTATCAAAATCACAATGTTTACACTTTTCTAAAATAACCAATAATTTAGGTTCAGTAACCAATCTTTCAAGAGCCTTGAATTGTTCAGATTTTATAAAGATATCCAGTACATTGATTTTTAAAAGATATTTTTGGGGCGATTTAACTATATCAAAAACCTTCTTTCGGGATCTGGACAAGCTGTTTGAAGCTTGTGTTCTCTTTTTCACCAAAGTAGTCAGCTCTTTGAGCCGGTACAAGTCTTCGAGCTGATCATTGGCAAAATCTATTCTTGTTTGCACTTGTTCCTCGGTTAAGGACCCCAATGAATTATTTTCAAAACAGGCAGTTAATGGGGTACCTCCTGTAAGCTCCCTTTTCATTGACCAATATTTGCAAATATCAAATGCGCCTGCTGGTGGGTTAGCTAAGCCAAAAAAATCAACGACCTTTTGCAATATTTCAGCAAAAACATGTGGTGCTACCGGCGTTTGATTAGGTGTTTTCCAAATTGTTTTGTTGAATTTTGAATTTGTCCTATCATTAGCTTCATTATGCTGAGGAGTTTCGGTTTGTAATGTGGAGAGTAGAGAGAAGTATTTTCTAGCTTTATTAATACCTTCTATACTCGTTTGCCATCCTCTAGGTGCATGCTTGTGGCAGAAACTTTCGACTGAATACTTTTGGGAGAATTGATTAGAGGCCAATTCTTGAATAGTGCATTTCCCTTTACTCATGTAGAGACCAGCTCGACGGGCACACGTGACATGATATGCTGTAAAACAGTTTCTTTGAAAGCACTGAATGCAAGCACCCATCTTCTTTTTACAGATGTAGCAGTTAAGTTTCCATCGTGATACGCTAACATTTTGAACGCCTTCTATAGGTTCCATATAATGTAAGTTTGAAAAGTATAGCTCTGGAAGCCATAGAGCACAAATGTTATGTACCCAAGAACCGGTGTCTGTTTGTTTGAATGCACCTGTATGACTTGGACACATTAGACAAGTGGCAAAGTTATTTTTTGAGATCATACATCGTCTACATAACCATTTTCCTTCCGGGATAAAAATTATACCGTAACATTCTTGATGCACAGCAATATCGCATCCATCACAAAAGACAATTGTATTCAGATTGTCACTGTCTGTGCCTAAACAAACTGCACACGCCTGGTCCATCGATAAACCTGTTCCATCATCAGAACCATATAGCTCATAATTCTTACAGTCCCTTAGAATATTATGTCTAGCAATCAGACTATTCGTTGAGGGTATATGTTTTTCAATATGGAACCATTCAGTTTCTAGTGTAGTCATTAAAATTTCAAATATTTCGTGAGACATTTGATCTTTAAAATACCTCTTATTAAGGTAGTGCAAATATAATTCATCCTGTTCATCCATGTCATACTGAGGCTTGAAATTAACAAGATTGGGTGAAATACTAGCGAATTTCTGAATTGCACTCTTTGTACTCGTCGAAATAGTAACATTCGGGGCTTCTTTACTAGAGAATTTGGTGAAGTAGGGTGCCTCCACACCATCGAATTCTTTTTGTTGTTGTTTATAACTCTTCCTATTTCTTACTTTGTTTATATGATAGTACCTGGATATAAAGCTCTCATTAAATCTAACGCAGTATGGACTTTTCTTACCTTTTAACTCATTCGTAGTTATTTTACATTTTTGAAATTCCACTTCGTTCTTCTTCAGTACTAGTGGTTCAGTGGTGACTCTCCCCTTGAAAATCAGTTCTTTAGTTTGTACGCTTTTGACACTCCCGATCTCTCTGTTATTCCGATTTGAAATATCATCTGAGTCAGTATCGGTGCTGTTATCCTTTGTTTCCACTAAGGGAACGATGAACGGCAGTAAAGTATCGGCATTAAGATCAGGATAAAAATCTTGGAAGTGCTTTTCTTCACGTAGTTTAGGCCCATCATCTAATGCTCCCCTATTCATTAGGTGCTAAGTCGTACAACGCCCTTGTCAAAGTTATTTGAATAAAAAAACCTAATACGTTGAAAAACTGCACGGCTTTCAAACTTTCAAACTTGTTTATTATTATCGTCTTCCATTTTTTTCGGTGCTACAATTTGCGATGAGCCGAAAGACATATATTCTACGTATATTACACGAAAAAAAAAGTTGGAAACTAGCATAGGTAGTTCGGACAGGTACATATTTGTACAAATGTATATATATATATATATATATATATATATGTGTGTGAGGTTTATAAAAAAAGTGAAGATATTAATATTTATGATGGAATCTCGTCATATCTTGGTGGTTCAGGACCCGGATGAATTATTGGACCAGGCCCCTCTGTATCATTATCATTATTATCATTATCATTATAATTGTAGTCGGTATTGGTAAAAGTGCGCGGACTATACCGTGGTGTGAATATATTATTGTTAAAGTTCATTGTGACAATGTCTCTTTTAAATAGCGTGGCCGCGGTCTCCTGTTCAAAGATATCCTGCGAAAGCAAACCGTCCATATTGCTATAGGCGTTATTTTCATTCCCCATTTGTAGCGCATAATCTTCAGTCCTCAAGGGGCGTGCTTGGTGCTCTTGCTGGTCCCGGATTGGGGCACCGTTAGACGAGTCCGAAACAACGGTTGTTTTTGGATGTAAGGTTGACAGGTAACCATTTGCGAGGGAAGTCGACCTAGACAAATTCAACTGTTGCATGGAAATGTCATCGGGATAATAAGATACAGAAGATCTTGGTGATGCTGAAACTGATGTTGCCTCTTCAAAAGTTGGTGGCAGGACTTTAGAAGATTCAGTGGTGGCCATGTCATAAGTCGGTAAGTCTATATTTGAAGTGTTACAAAGGTCAGAAATCAAATAAATTGGTGTATCAACAATTACTTCATAATGCCTTATGATTTTTGAGCTACCACTATCAGTTTTGCTAACCCTCAAGACGATTTCTAATTTATGAGAACATTGGATATTCTTAAAATGCATACTGTCCAAATATAAACCGCGTCTTGGTTTATTCAACCGTGTGTAGTGCTGAATGGGAACATTCGAGCTAGTTTGCAAAGATGTATTCGAGTTTCCATTTGTATCATTAACCTCATTATGATTCTTGTCTTGCGGTATTTTATGAACTGTCTTGGAAGCCCTGTTAGGGCGACCCACTAGAAAGCCCAATACATTGCCGTTATTAGAGGTGTTCTCACTCTGAGTTGGATCTTTTATTGGGTCGAAAAGATCGATACCATATGGTGGTAGACTTGCAGCTTTGGTAGCGTCCACTTCACAATATTTTGGAAATTTTAACTTCGTTTTAACAGTAAAGGACTCAGAAAATGGGATATCTTTGTTGTTTTCTTTTGATGAAGTGTAGGCTAATAAGTTATCATCAACTGTATTGGTGACAACTTCCTCTCTAATAGAAGGCCCACTAGTACATTTAGAGGCCACCTCAAATAGAGGCAAGCTTCTGTCCTTCTTTTTTCTCACTAAATATCTCATATGATAGGGATTGCAAGGATCTGAAGCCAATGGATCCAACTGGTCAAAATCATATTGATAGTCTTTACTCCTGTAGGAGATTTTTTCTCTACAACTAACACGAATTCTCTTGACACTAAGACTTTTTACTAGAGGTGCCACTTTAATTGTGATTGGAATTTCACCATTCAAGGGCACATACTTTTGGGCGAATGAAATTTCATAAGAAAGACAATTCTCCCAAACCTTGTTAATGTAAAGTGGCTTATTTGCTGTAGTGACAGAGATTTCTGGCGGAGTTCTCACCAAATGAAGCGGGTACTGTAAATTTATAGTGTCTTCAGAATCATGTTGCATCGCTAAACCACTAGAAGATGCGCCATTATTATCTGAGCTTCCGTTAGAATTATTCCTTTTTAAGCGCCCCTTCGCACTTTTTAACCATGAGGAGGGAAATGCGATTTTTCCAGTAGAATTTTTGTCGTTATTGTAGGTTTCTCCTTCTATGGTGTCATCAATTTGAGAATATTCATAAGAATCAGAACAGGAATATGAACGCAGTTTTTGAGGAGAAGAGATAGAAGAAGAACGTGGCCGTGATGCAACCAACTGTGTATGTTCATCCTTCAATTTTGTCGCTAATCTTAAGCTGTAGGATACCCTCGCTGATGGGTAGTAAAGCGATTCAGGAATACGACTGGCAAGCACTATGGGGATAGTAAAGACATAAACACCAGCATTTAACTTGTTCGTAGAATTCGAGGCATTTAAATTGTTTAATATATTTTCCCTAAGAACTGCTTTATTCGAGAAAGAACGGCGTTTCCTCATCGATAATTTCTGGAGCACTTTCAATTTCCTGTTATTGGAATGATTTTCAACGATATCAAGAGGAGACTTTGCGCCTTGCGGAATGAAAAGATTAAAGTTGTCTGCATTTAAGGTCCAGTCCAAAGAACCTATATTATAGCATTCCTCGTTAACATTCTTCGTAGGGGGGAGACCATTGAACCACACCACTCTCACGTTAGAAGTGAGTTCTACTTTAATATCAGAAAGGGTAGTTGATTTATTTAGGGAAAATATCAATGCAAAGCTGAATGAAGGCATTTGGCTATTCCAAGCATTAGGAAGAGAACGCGAGTGAGAATTAGGATGTCTGTTTCTCGCGGGAGAATTGTTATTATTCATAGGGTTGTTATTGCCACTCGCAACAAAGGAATCCGCATCTGTTGTGTTATTGTTCGAGGCCGGAGAAGCACGATCAGAATTGCTTGTATCCATAGCATTACCTGTCCTTGCTGTATTAGAGGGGCTGGTTCGCTGTGTATGTAACGGAAATAGTGATAAATCATTGTTTTCATTCAAAGTGTCCATCGTAGGACATGAAGGGAGGAAATCACTTTCTGCAGTGTTAGTGGACCCGACAGGCTGTGTTCGCGCCTGATTTAAAGAACCATGAATCAGTGATAGATACTCTGTTTCATCACTTTTTGTAGTTGGCAAGAAAACTGATTCTGCACTTGTTGCAATGGAAATTTCCAGCACACTTTTCTTATTATATAACGGTGTTTGCTTGATGAAACCACGATCCGCTAAATAGTCCGATAGCACCCTATTAATAAACATAGTGCTATTACTAGCATGATGTGTTATGAATGACCTAACAATATCATTATTACTAGATATTTGTTTTGGCCGCGACTGGATCTGACTCTCTCCTCAACCCGGTGTCTTGCCTTGTGTGTAACTGGTCTATGGTGGTATACGGAACAGAATTCCTGTGCCTATCCGGTTGGTAAGATCCCGTAATATTGTAAGCCTTAGTGCCAACATCTGAAGGAAAACTGTTTCCCCTACACATGGCAGTTGATGCGGTAGAATAGTTACGGTTCATCAAATTGGAATAATCGTCCATACTAGATGTTGGACTATTACCAGTTCCAAAAAAAGAAGAAAGGGCGTCCCTAACACTAGATGACCTCCTTCTACCACTAAATCCTGACGATTTTTGTGGCGAGAGGGAGGTAGAAATCATCTCTCTGTTACGGGCTAGCCTTTGCAATATATCACCCTCGTCGCCTGCAGAAACGTTCTGGACGACATCTCTCTTGTTGCCGTTGCTCGCAATTGCTATTGGGACAGCAGATTGCATGATTGACTTTGCTTGCTAGTCTGACTGATTACCCTTGGAGAGCCATTATAATAAATAAAACAGAGAAACGACGATATATATAGTCCAAACCGTGACAACTATGCAGGGAACGGGAGACGGGATTCAATAAGCCGGGGGTCTTTTCCATGTGATACCGAGTAAGGCATAGCCATCATTTGGCAGATCTACAAAATAAAGAAGCCCAGGGTTTGGCCGTGCAGAATCGCTGCGCCAACCCCGGATTTTGCATTTCTTATTCCACTAGGGCTGGTCGTGGGGTACGTGGGGAGCGGTATCCCTTAAAATGAAAAAAAAAGAAACTATACAACCCACGCATCCAAACCACCGGGCGAGCGGGTAATAGATCGTTCTCTTCTTTAGCCGCCGAAGCTTTCTTCTCTATATACATGTAAATGTATATAATTCCGGAAGTGTGGTCCTACAACGAACAACATAAACTGATTAAATGATAATGGAAAGAGGAATGAGGTTGGGACAAGTAATACCAGCTGGGGCTACAGGAAGGTGGTGAAAGAGGGTTTCACATATAAGAACAAACCGTTTATTCGATTATTTAAATCTATTTTAGGCCACGAAGGTAGAGAGGTTGCGAGTGAAAACAACTAACTTTCTTTACGATATTACTCAATTGGAACTGACAGCGTTAAAGTCCATATTTTGCTACTGATTGCTTTTCTTTGGTGTTATCTACCTTAAGAGAAAAAAAAATTCAAATGAAGATTACCCGACTCTGAGTTTTTACGTCCTTAGCTGTTTGTATTCACTGAATTTAGTGGGCTTGGCCATATGAGAATTACAACTAAATCATACTTTTTCGAGATTTTATACTGCTAATATTGGAGAAGAAATATTGACCATCTTGATTTAGCAACGAGAAAGACCTGAACACCATAATGGGCTCTTCGTTGAGAAGCTTTATCAAAGACGTTCGTGGTGCCAAAACACTGGCAGATGAAAGGGCAATTATAACGAAACAATCTGCTAAAATTAGGACAAAATTGAGAGATGACCATCTACCACATGAAAAAAGGCGAGTAAATATCCAGAAACTTCTGTATCTATACATTCTAGGGGAAAAGACACATTTCGGTCAGGTGGAGTCTATCAATTTAATTGCTTCTGACGATTTTGTCGATAAAAGATTAGGCTATCTGGCCGCAACTTTATTGTTGGACGAATCTGAAGATTTATGGACACTCTTAACGAACATGTTGAACAACGATTTGCATCATCCCAACAAATATGCAGTGTCACTTGCACTAACCTCATTAGGCTTTTTGAGCTCCCCTGAATTAGCCAGAGATTTATACCCAGACGTCGAAAATATCATCAAAAATTCAAGAGACCCTTTCCTCTTGAAAAAAGCGCTTCAATGTGCTGCCAAACTAATTTTCAAAGACGTTTCACTTTTAGAAATCTTCAACATCGAAGACATTACTAAGATATTGTCTAGTCATTCAATATGTACTCACGGTGTACTTTTAGGTGTTACGAAAATCATACAATCTATTTTGTTAATTGGATTGAACAGAAAAAAAGATGAGGATGAAGATGAAGACGGTATTGATTACAGCAATGACATCTTGTCTCCATTATCTTTACTTTTGCGTGATTTTTTCATTCGTTTGGAAAATATGAATTCTAAAAATATTGAACCTGGATATGATGTCCAAGGTATTTGTGACCCATTTCTGCAGTGTGAAATAATTTACACTTTAAAACTATACTTTCAAGTTGGCGAGCTCTTAAATTCGAACAATGTTTTGGACTACAAAGATAATTTCTGCGATTTATTGACTCGTATTGCGACGAATACGGATTCAACGAAAAACAGCGGACAGGCCATTCTTTATGAGACCGTGAAGACGATCTTTTCGTTGGATTTGAACCAGCCTCTACGTGTCCTTGGTATTAACATCTTGGCCAAGTTTCTTGCAGGAAAAGATAATAATACTAAATACGTTTCATTAAACACCTTATTAAAAGTTGTTCCCCAAGAGCCTACCGCAGTACAAAGGCATAGAAAATTCATTTCTCATTGTCTGCAGGATACCGATGTGTCGATCCGCATGAGAGCGTTAGAGTTGAGCTTCGCCATCTTGGACGATTCAAATTTAGTGGAATTGGTTAACGAATTGATGAAATTTTTGGCAAAACAGGATGAAGATTCAAAAGATCTCATAATATACACTATAGATCACTTAATTGACACTTTTGATACCCGCGTTGTCAAAGATGAAAGCTGGAAATTAGAAGTTTTCTTTAATATCCTAAAATTAGTGGGATCGTTTATCAACTATGAAAAAATTAATGATATTCTAATCATAATAAATAATACGAGCCAGTTATCCGACAAATCTGAATTTTTACGGAAAATGCTGACAATTTCACTAAATGGAACATCAGCGGAGATTTCCGAGGAAAATATTGGTTGGCAGTTGGTTTTGATTTGGTGCATTGGCGAATATGGCGATTTAGTACTCAACGAGGGCAATAAAAATGGTGCAGACATAATCAATGAGTCATCTATTACTGATTACTTACTAACTTTGCAAGAACTCTACACAGCAACGAATCTGAAGATAATCAATTACATTTTAACAGCAGCATTAAAATTATCTGTGAGGTTCCATGACGCGAAAAATATTGAAAAACTAAGACAACTGATATTGAGCTACACGGATTCCACTGATTTATCACTGCAAATGAAAAGCAATCAATACGAGATATTTTTCAATCAGTCAATTTCTGTGAAGAAGATCATTTTAGAAACAATGCCTAAATTTGAAAAAATTACCGAGGAACAGGATAATGGAAAAGCTCTATCGAAAAACCTTATCTCCAACGAACCAGTTGATCTGCTGTCAGATTTATTGGGTGAGGATAGCAAGGCTGAAAGCAAGGCTTCTACTGGTGACAATGTGAAACCAATTGACATATTAGAAGAGATTTTTGGAGAGAAGAATGACATTGCTCAGGTGCCCAAAAATGCGAACAAGGAAGAATCAATCAATCATTCGTCGGCAGTGGAGGCAAACTCAGGTGTCACCTTACCATTGGATGCCAACAAGATATATGACAGTTCCTCACTGAATGTATATGCTTCCTTGCTCTCTGCAAATTCTGGATTAGCACATTTGGATTTATATTTTCAGGCAAAGTCTTTAATATCTGACTTAAAAACTTTCTGTGCCGTTCCTAAAGCTCAAAAGCTAACACTAGGCCAGTTATATCCATCTTCCACAATAAACGCCAGCCAAATTTGCAAGCAGTCATTGAAAATTTCTGGATCTGGGAAACTGAAGTTAAGAGTTAAGTTGGATTTTCATTTAAATGGCTCTTCATCTATCACCAATGAACAGTTCGATCACAAATTCGATGAAACTCTATAAAAAATGCCTTTAAAATTACAGAACATAACATGATTAATGACCTTGCGTTGGATGGTCTGTCGCGCATATCAAGAGACACGTCACGACACAACACGATGAATAGAAATGCTATCTTCTGGGACACCATAAACGACTCCAAAATATTTTATATGTTAAGTAGCGATATATAACAACTAATAACATATGTACTTATATGCTCTCAATAGAATAGATAACAAAGAGAACAAAAAGGAGAGTTTGATTTGAGGATATAGGTGAGTTGCCTCTTAATGAACAGAAGCACCTGTAGCCTTAGAAGCCTCATTGACGGAAGCTCTAATTTCATCCTTTTCTGTCTTGCTAACATCTCTTAGGATATATCTGTCGGTCAATGGGGCTACGATCTTTTGATAGATCATTCTAGCGCCACCAGTTTGAGGCAAGGCAATGTAGATTAAGAAAACGGTTTTCAAAAACCAGTAGAATGGAATCAAATATAGAATTGCCTTGGACCAGAATTCAATGACACTCAAAAATGAAAAGACAATCCAGTAGGTCAAGAGTTGTGTGTCATCGGTGGACGTTGGTGTCTTCAAAGCAACCAACGATAAATATGCTGGCAACACAAACCCAGCAAAATTGGAAAGAATTTCACCTACACCTCCGACGTTAATAAAAATCAAAAGGAGATAAGCGAAACCTAAACCAGCAACTAAATAAGATTTAGGCAAATTAGTTTTATTTTCTAATTGCTGTAAAATTCTATTACCCGAGTACTTCTGTAGAAAAAAATGTAGCAAGGAGGATGAAAATTAGCTGTCTTGTTAGTATAACTGCTTCGGTTACGTGTGTCGGGTCATTTGGCTATTTGAACCATGATGACGATGGAACCAATAAAACCATCTTACATACGGTATCGAATTGTTTCATTTGAGAGTGAATACTAGATGCATATTCGGACATGATTGGAGTGCGGTTATGTCTTTGTTTATTTGTTTTCACTACCAATTGCAATTTTAGATTCTTTCTTTCGGAATAACAAGCTTCAAGGGAATGTTTTTTAGTTTTAAATCAAAAAAAATTTTGAAGGACATAATTTTTTTTTTTTCGTTCAACCTTGAAAGGGGTTACGCATACTCCCTTTGACGTGGACAAGAAGAGAGAATAACGGCGCTAAGAAAGCGAACCACGAAAATTCGAGAATGGTGATAAAAAAATTAAGGTTAGAATGCCACACAGCCTTCCAAAGAGTGAATGAAAATCTTTTGATTTGATGTAGTTTTTTTTTTTTCAGGAGGAAGTTTAATCCGGATTGTGATTAAATCAGTACTGCCCCTCCAGCAGCCATATAACCTACTTACTGCGTAACTAGTAATTGCGCTCACCCATCCTATCTATGCAACTCTTCTGAAGGTCTTCTCAAGCACTTAATTTTTGTGTTTCAAGGAGCTTGACAGGGTTTGTCGCTTGTCTTGGCACTCATTCCAGCACTGATTGGGCAGCTAGTTTGAAGAGTTGCACCAATAAATTAGAACCTCATTAAAGTCATGAATGGACGGGCAAGTAGCAAGTCTTATAAATACTTGAAAACGTGCATGTGATGATGGCATCGCTCCCTGTTGAATTTCTTTTTTTCCGTTGGAAGGTGCACTTGTTGAGCGCATTAAAGTTTTATAAAGCATAGTATTCAGGCTCAAAATAAAAGGGGACAAAACAAAACGTGCCGGTGAAACATATATGTCTTGAGAAAATTATTATAATGTTGTCTTCGTCTCTTACTTTTAGAATGTACTCTTTAAAAGTTAGACGGTTGGACCATTTATAAAGCACAAGAATGCTTGTTTATTTCATTCTGATATGCGGATTTAGCTCAGTTGGGAGAGCGCCAGACTGAAGAAAAAACTTCGGTCAAGTTATCTGGAGGTCCTGTGTTCGATCCACAGAATTCGCATTTATTTTTTCGACCTGCCAACTGCGGAAAGTTGGTTCTTGAACTTGACTGCTCCTTCTCTTATGGAAATATCAATGAAAATATAGACTCAAGTAGGAAGATGAAGGAGTCTTTCAACTTGAATGTCTGAATTTTTTTCAATATTTTCTTACGCCATTGGCCATCTTTTAATGTCTCCAACAAAAAACCAATAACGGATAATCAATATAAGCGTTGGAAAAGAATTTATCACGGCCAAAATTGTTCCCGTTAAAAGTTCGAAGTTTTAGGGACATAAATTTGTCTAAAACTCATGGAAGCACACTTTGCTTCCATTACGTATTGTATAATATTTCCTACTATATCGTGGACTGATACTTTCTTGAGATATCTACATACTTTCTCCGTCAGAGTCAGTCATCCCACCTCAGAGTTTACTAAAAGAGGTCAAAAAGAGGGAAGCTGACAGACTACGGTAGATGTCCAAAGTTGACAAATAAATACCTGGCTTCACAGTTTCTCAAAATCTCTTGATGATCCCTTGCATTTAAAGGACCGTTATTTGCCGACTACGGACAGAGAAGTTAAATCTGAAAAGAAATGAAAGAAGTGTACAATGACAACAAAAACGATGAAGTAACGTCTTTTTTTTTTTTTTTGATTACTCCCAAATTCAGTTCCCCCGTTCTTGAATTGGACTACCGATGTTTATGAGCTGGGCATTTTCTCAGGAATTATATAGTATGTTAAGTGTGTAACAAATTGAGATGAATATATACGTGCTGGCTTACGCATTATGAAACACACTAGTAGAATAAGTGTTTCGGATGGGAAATTTATTGATACTAAACCTAATGTGTCTTCCAAACGAACAAATAATAATGTAGGTTTCAAATTATATCAGCGACTAACCTCGGCGGCTATATGGACAGTCACTAAAGTGTTTTGAAGATGTTTTCTTTCTGTGGTCACGACGGTAGCCTCAACTGCCTAGAAATTTACAAAACAAAATAGTTTACAAAATTAAAGCACTTTTCAAGCGCCGTGCATATTAGTTTTTGTGGTACTGAAAGTTCGGTTACGTGATGTGCGGCAAACAATTTTTTGATGTTGGCTAGCAGATCGAGATTCTGTTGATGATGGCAACGTTGAAAAAGCGTTGATCACAAGAATTAGAAAGTACTAATTTTCCATTACTTCTAACTAAAGAGGGAATTACCATTAGTGTAATTCACAAACATTTGTAAAAAAACAATCCTCATAACGTACTATTCATAAACATATAAAGCGCCAGATAAAAAGAAATGGTTGGTATTTACAGAATACTTGCTTCGTTCGTCCCACTCCTGGGTCTTCTTTTTGCATTCCATGATGATGACATGATAGATACTGTTACAATCATCAAAACTGTATATGAAACGGTGACATCAACTTCTACTGCACCTGCACCTGCCGCTACAAAATCTGTTAGTGAAAAGAAACTGGATGACACTAAACTAACACTTCAAGTAATTCAAACTATGGTATCATGTTTTTCTGTAGGTGAAAATCCGGCCAATATGATATCCTGTGGGCTAGGAGTTGTAATCTTAATGTTTTCATTAATCATCGAGCTTATCAACAAGCTCGAAAATGATGGTATCAATGAACCGCAAAGGTTATATGACCTAATTAAACCAAAATACGTCGAGCTACCTTCGAATTATGTGAATGAAAAAATCAAAACAACATTTGAACCTCTAGACCTATACTTAGGAGTAAATATGAATACTTCAGGAAGTGAACTAAACCAAAACTGTTTGATTCTCAAACTTGGCGAGAAGACGGCTCTGCCTTTCCCAGGCTTGGCCCAGCAGATTTGTTATACAAAAGGCGCTTCAAATGAGTTCACAAATTATAAATTATCGGACATACAGGGCAATTTAAACGAAAACAGCCAAGGAATTGCTAATGGCGTTTTCCAGAAAATATCAAACATTAGAAAAATATCAGGTAATTTTAAGTCTCAGCTTTATCAAATTTCAGAAAAAATCACCGACGAAAATTGGGACGGTTCTGCTGTAGGCTTCACTGCTCATGGGAGAGAAAAAGGCCCAAACAAATCTCAAATATCGGTTTCATTTTATAGGGATAATTAAAATAATTCTCTAAACTTTGCTATACCTTATTCGTTGTTGATAAGTACACTTGTCCCATTTCCAGAAATTTAATTATTCAAGTCTTTAGCTTCGATAGACGATGTACTTGAAAAATTTATAATCGATATAATTTTCTCTTCTGATTTTTTCACTCTTTTTTTTTTTTTTGTACTATAGTAGGATACTCAGGGAAAAAGAAACCACTGCCTTTGAACAATGTTGCGAAACCAATTGATTAGTGGGCTACAAGAGTGTAAATAATGAAGATCTTTCATTTTTTGTAGGAATGCGTTTACTCTGGCGTATCTTTTGTAAAGGTTTGTTTCACCGAGAAAGGAAAAAGCTCGGCAATTGGTTTAATCTTGGTTGGATTGTAAAAAAATACATTAAAATTTAGGTTCTACCCCGCAGTGTTTGCTTAATTTACATAGGACCCTTTTCCTGCCGTTTTTGTTTTGTAAGGGTGAGGAAAAACTGGGGACGATGAAGAGCAAAAAAGAAACGAACATATTTGTGAATACATTATACACCTGAAGTAATAAATTTGTGGGGGACGTCATTTAAAGCCAAAATACTTCTTAACACACAATTACTATAAACTATTCCTGTAGATTAGCCCACCCCATCTTGAGAAAACCTTAGGGTACCAAATGGCAGGACCCAACTAACACAAACTCATTTTCTTCAATTTATACAAAGTACGTTTTTCTTTCGTGAACAGTATATAGAGCTTTAAATATTTACCTAGTAGGCTTCTGTCTTTCCAGATTGGCGCTACATCAAGTTACCTCTAATGTATTGAATCTAGAAAATAAAAATGTATGCAAACATTATCGTTGCAAATTTAATTTAAGTTGGGAGAAATTTAGGAATGTTTCTGTTCAAACCCTACTGACGAGAGAAGAGCCAATATCAAATCTGGTGGTAATCCCGATGGAATCAGAACCGTCTAGTAGGAATTTGAAATCTATTTTTTTAATATGGACTCATACAAAAAATTAGAAAAGGCGCCAATTAAAAATGTGCAATCAATGTAATGAAAGAACTGATCTCAATGGCAGGAAGATCAAATTGGTAGGTAGATCATGTCTATATAATGCATGTGAAAATTTTATAGAAAACTGTTGTGGACTCTGGAAAACAGGCTGCTAAACAGTACTTAGTGGAATTCAAGTACGCTGGTGCAAAAGACCAATTTCAAGGTCACTACTATATAAGGTGCAAAAAAAGCTTGTAGTAAAAATTATTGCTCCCAAATGTCACCCTATAGAAAAGAAAAGAAAGCTTTTATATAAGCATGCATGATATTTTCAATATAGTGCCTTTAAAATATATATATCCTACGAAAAAATTGGTAACTTTTATTCAAACTTATAATATTAAAAAAAGCGCTACTTATATGCATCATTTCATTTAATCATTGAGAACAATTTCCTTGATTGTAGCTCCTTTGTTATCATCATCATAATCATCATACACTCCTTGTACTGCCACAACTATGTATCTTGTTTTCCTCCAATCTGTGTTCCCTTTATCACCCACCTGCAATTTATCATAATCAATAGTGAAAGTCGTTCTATTACTGGGTAATATCTCGATTAACGACTGGTTGCGACTTGCTTCGTAGTATGGCTCACTTGGGCTCACTGGCACGTTATCCAGAATTTTCACAAATTTTCTTTTTAGAAAGTTAAGTCTGGGTATTTGTTCAATTAGCTTGGCTAAGTCTTCCTTCTTCCAGTGCAATAAGGCTTGCACATCATCCAAAGATTCATCATCCTCTTGTTCTATGCCATCAAAATCAATAACGTTCTCGACAGGAATTCCGGCATTATCTAAAAGTTGACCAATGGTTTCATTAAGAAGTTGATCATTTCCCGAATTTTGCATAATTTCTGTCACGTTCGCAAATAAATTTTCGACTTTTTCAGAATGAGGCAAAATAGATATGGAAATGTTTTTTGCGGGCCTCTGCCCCCAAAGAATCATTCCCTTGGTAATCTCTTTCTCGTTGTATTCACCTAAATCAATCAATAGCTTCGCACGGTGAATTTTGTCTAAGGGTTGCCAATGCGTGTAATTATTCCCATCTAGAGCAGAGAATGCAACGTCACCAGGAACGCCGGCCGTCAAGTTTGTTATTTGCTTATTTTCCGCTATGTTGTTTCTTGCGTTTAAGCCAGGCTTGAACAGTTGGACTGTAAGCTCTTGTTTCGGTTTTAAAAGATAATAGGTACCATACCTATCCATCCTCATTGGATCACCAACACGGTCGACGTCTCTACGCTCTAGATTTGGTTTTCTTTCGTTTTCGGAACCATTATAGAAGTTGATATCCTGGTCATGTATTAGAGATCTGTTTGGTATCTTTATATGAATAGGAACATCTCCTGATTTATGAACAATCGTACCATTGTGGTCGTCAATTATTATATCTAAAATTTGGTTCATATATTTGAAGTTTCTAATAGCGATACCACCAGGGAGCAACGGTAGTTCTATTGGATTGAACCTTAACAAACGGTTAATTTTTTTAGTATCTGGATCAACCTCATAAGAATATCGGATTCCTGTTAACCCAAACAGAATGCTCTGTAGAAATCCACCGTTAGCTGTTAAAAAGGGGAATGCTGGCTGGGTTAATCCGTTTGTTAAAAAGTTGTCGTCTGATTGCTCACTAAATTGAGCGAAAGGAGCCCGTAAGTATGGAAGAACCGATTTATATAAGTAACTTTGAGAAGAAGAGCCGTGATTCAGCAGACCAGCAGCTGCGGCCACAAAAACCGGATATGTCATTGCAGGCCCAGACGCAGACTGTCTTTCTGAATAATAATAAAGATCTTTAATTGCATTGTTCAATATGGATTCATCATTGATATATCCAAGTGGGTAAACCATTAAAGTCACATCCGCCTGTTTAATCTCCACTGAGCTATTCATACCAGAGTATTCCAAAGTGATGTTAGATGAGGATCTAGGGATATAAATATCTTTGGAAATTTCACTCCATTTGGGGTCAACGACCTCGCCGAGATGATTGCCAATGTCTGTTGCCCACTTTAGAAGTGTTTTAATGCCAGCATTCGTGAAAGCCCCGTTATTGATGTGATTAGCAAACTCGTCGGGATCTGTCAAATTATATGTTTCATACAATCCTAGGGAAGAATTGTACTTAACATAAGCAGTAAAAAATTGGGCTGCGTTTTTGATAATTGGCCATGTAGTATATCTCAGATACTCGTCATCAATCCCTTCGTGTCCATTCAAGTATATGGAAAAGGAGGCCATAGCGACATCAACGTTAATGTGGTATTCGTAATCGACACAAGGTCCCGTAGAAGTACAATTAGCGTACTTACCAGATGTCCAGGGGTATATTGCTCCGGGGTATCCATATTTCTCTGCATTTAACTTTGCCTGCGAATGTGTAGCATTTCTGTAATTATTCATATTTTGAGCCACATTTGGGAAGAAAGGCAATAGGGCAGGTTCCATCCATATATCTGCGTCCCAGAACACCATACCACCATAGGAATCTGATGACAAACCAGAAACTCCCACGGGAAGACCCCTATCGCTCGAGACATTGTAGTCTCTTGTATTTGCTAGTAAATGGAATAGGGACGATCTTGCTGTCATTTCTAAAAGACTGTCAGAAGGAATTTCAATGAAGGCGTCGTTGTAAAGGTCATACCACGCACGTTTGTGACTTGACAGAAGCTTCTCGTAATTGCCTTTACTGTTTAGAGCTATCATTTTGGCCAAATCAATATTAGTATTGTCTTGTTGTTCTTTGTTCTTATTGAACTCAGTAGACATAATACCAACATACTTATGAACGATTATCTTGGGTTGGTCCTCTGTCAAAATAACATTATAAATATTAGAAGAAACATCTTTTTCTTCAAAAGATTCACTAGAATTTATTGGATTGGTGGAATTTTCATACTTTACAGTACACGTTGAGTAAATAGCGCAATTAGAAGATGGAACGTTATCTGGCTGCACGATCATGAAAACCGCATTGTTTTTTTCGTCTGTTCCCGTGCTATGTAGAACAGTCCTATGTGATGTGTTGAAATCAAGTATATCCCATATATTAACATCTAATGAATCAAAATCCGAAGGTAAATGGTCCGTATTCAGGGAAATTTCCAAAGAAACCACTCCCAGTGGATGAATGTGCCGATGTGCCCAGATTTCACTTTTAACATGTATTTGACTGTTTAGCCAATCTAACTCCGTAGTTACGATACCATCCTTCATTGATAAGTTTTGGCTATAATTAGTTACGTCATCCAACGTAACATTTTGTGGATTGAACCACTTAGAATCATTTACTAATGAGAACTGTAGATTGGTCCATTGTGGAATAGATGAAATGACAGTGGAATATCCTACATCATCCAATTCTGGGAAGTTTGTTGAGTTTAGTTTTGGTTGTAGACAATAAAAGTCCGATACAAACGCACCGGCAAATCTATGATTTCTTAAGGGCCAACCGTTATTCAAAGCGCCTGGTGCGTCTGTGTAAAAATTCAGGGTGTCTAAGGCATAGCCGAACCCAATATTGGGAATACGACTACCTATATAACCGTTAGCAACATATGGTTGTCTCGAGTATGTATTCTTTGAGAACAAGTTACTTCCCAAAATCATGTTCTCATCATCGTAATATGCCGTGTTGAAATCAGAAAGGAGTTCATAAAGTTTTTTAGAAGATTCCCTTGCTTCTGGATCGTAGTTCAACGTATGATTTCCCAATGACGGCGATATCACACCCAGAGGGTTAAATAGGGCAGCCCTCGAGGCATGTGAGTATGTAAGCCTGGAACTCTTTGTTAAATATAATGCAGTGACGAAGATAGCTAATAAAAATAGCATCATCAGTAAAAGTATAGAGTTGATCAAGTCAAACCTTGAGAAAGAACGATAATTTTTAGAGCGAGAGTTATTATCGGTACTATTTTTGTTCCTCAAACTAGGAGAATTGTTAAGGTTTGAATAAGAAGCCTCCGCATTGAACCAAAGCGATCTTATTCTTTTCATTATTGGAATGAGGAAATTTCGGTAAAAACAGATGCAATATTAGGTGATACTAGCAGGCTCTCATAAAGAACTGATGGATCCTTTTTTAAGGAGCAATAAGATTCTTTTTTTTTTTTTTTTACTTGAAAAAAAGGGAGTGGTAATATGGTGAAAAGTGGAGAAATTTTGTTATTATTATTCAATAACGACAAGAATTCTCTTTCCGAATATAAAAACGGCGCGGCTGTTGGTTTGTCGTGATACGTAGTGCTTGCTTGGACTTGGAAGTAAGACTATACCAAAAAGGAAATAAATTTTGAGGGGCAAAGAAGAGATGCTTGTACTGCCTTGCTGACTCAGATTGTTCGTTGATTTTGCTCAACTTTCCGCTTGCTTAGAGTGAACGTGATAGCTTTACGGTTAGAATCAAGATGAATGTTCCTTTCTTTTTCCGAAGTATTTGCCCTTATTGAAAAAGAATGATAAGGGATATACGAATAGACTGGTAAATATTGTAAATACACTTGTTTTTAGTGAAGCGAGAATAACAAAGCTTCAGCTAGAGACGTGACGGCTGAGAGGTGACCTGAAAGAAAGTAGTTATTGCTGGCTTGAAGAGTGAAATAACCTTGGTACAGACTTTGATAGCACGAACTGTTTGCCATCCAGAGAAGAAAGGGCCTCTCATTTCCTGCGGCATCCCTTCGTTGTTTAAGCCGTTCACAATCCGGGTAATAAAATTGATCTTAACACAGTTTTTATATTAAGAAAGATCTCAAACAAATGAGTGAATATTAAGTTTAAGAGAGGAAAATACTGTGCTGCACAGATATTGGTAGAATGACGGATATTCAACTAAATGGAAAGAGTACATTAGATACTCCTTCTGCTACCATGTCAGCAAAAGAAAAAGAGGCAAAATTAAAATCGGCTGATGAGAATAACAAGCCACCGAACTACAAAAGAATTTCTGACGATGATTTATATAGGCTCTCTTCCCAGTATAGAATGTGGTCATTCACTAAAGATCAACTTCAGGAGAAAAGGGTAGATACCAATGCCCGAGCGATTGCTTACGTTGAGGAAAATTTATTAAAATTTAGAGAAGCACACAACTTAACAGAAGAAGAAATAAAAGTACTAGAAGCAAAGGCTATCCCTTTGACAATGGAAGAAGAACTCGATTTGGTAAATTTCTACGCAAAAAAAGTTCAGGTAATAGCACAGCATCTAAATTTGCCAACCGAAGTAGTGGCCACTGCGATATCCTTTTTTAGGCGTTTTTTCTTAGAAAACTCTGTTATGCAAATAGATCCTAAAAGTATTGTACATACTACTATCTTTCTAGCCTGCAAATCGGAGAACTATTTTATTAGCGTGGATTCGTTTGCTCAAAAGGCCAAATCTACTAGAGATAGTGTTCTCAAATTCGAGTTTAAGTTGTTAGAATCATTAAAATTTTCACTGTTGAACCATCATCCTTACAAACCGCTTCATGGGTTTTTCTTAGATATCCAGAACGTCCTTTATGGTAAGGTTGATTTAAATTACATGGGCCAAATATACGATAGGTGTAAGAAGAGAATAACTGCCGCATTATTAACCGATGTCGTATATTTCTACACTCCACCCCAAATAACACTAGCAACATTATTGATTGAGGATGAAGCCTTAGTCACAAGGTATTTAGAAACAAAATTTCCCAGCAGAGAAGGTAGCCAGGAATCAGTACCGGGAAACGAAAAAGAAGAACCACAAAATGATGCCAGTACAACTGAGAAAAACAAAGAGAAGTCCACAGAGAGCGAAGAATATTCGATAGACTCCGCGAAGTTACTAACCATAATACGCGAGTGTAAAAGTATTATTGAAGATTGTAAACCTCCGAGTACTGAAGAGGCCAAGAAAATTGCGGCAAAAAACTATTATTGTCAAAATCCATCAACACTGATTCAGAAATTAAAAAGGAAGTTGAATGGAGAAGATACTTCGTCCACCGTTGAGAAAAAGCAAAAAACATGAAACAGCTTTGTTACCGTAGGTTTCTGTTATATATATATATATAGATTAAGATGCATAGGTATATAGACCGGCGCCATTTTATATTATTTCATGCCATGAATATATACTGCAAAAAATGTGACAATGAGTAAATTGCTAACTAGCGCTACAATGTGATTATTTTTGCTACACACGTTTATCCATTGAATATTCTATTTACAATGTATGGCGTATTGATACACATGTACCTATATATATCAACAAGTGCTTTTATCTTAACTTTTATGAAAGATTAATGATTGGTTTAATCATCAACGATACTCCGTTCCATGGTGTGACTTTTTTAAGGCTTGTCACTGGGGGAAAGCGACGGTTGGTTAAGGGATGAAAGAAATTAATAACCCACTTGCGATCATCGGTTATCCTGAAGTATTTTGTCGCAAATACCCAAGCTTAATGCCTCTTTTCTTATCACAGAAATAATATTATAATTTCTCCTTACGAATAATCTGAAGTTTCAAGCTGACCAGGAGAAGATGTAGATTCTGAAAGTTTCCCGCGATCATGCTTCATTGCTGGTGTTATGAAGCAAAAGCGAAACCGACCAGAAAAGAACAAAGCATTCTCGGTCTTGAGGTAGGTTCCTTCATACGTTTAACTTCTTAGAATAAAATCATGCATTTAACATTGTAGGAATTTTGGGTTTATCATCGCCTATATCTTTACGTTCATCACTGTCTGGTCCTTCTACGACTGTATTGGTGGAAGTTTTCAGTTTGTCCAGTTTTTCACCTTTACAAACTTGTTCGATTTCGTGGGCATCTAGAGTTTCATATTCAATAAGACCTTGCGCAAGTCTATGTAGCTCAACATTTTTCTTAGTTAATAGTCTTCTTGCTCTTTCCTCGGAGTCCTTCAAAAGTTCAATCACTTCATTATCAGCAATATCACGAATCTTATTAGACCAAGATTCCCAATTTTCTGACAAGTTAACGGGACCTACATCATCACTCATACCATATTGAGTAACCATAGCCCTTGCTGTGCCGGTGGCGCTTTGCAAGTCAGACCCACAACCACTTGTGGTGTTATCTTTACCATAAATTAATTCTTCTGCAATTTTGCCCCCCATGCACACGTCCAGTCTGGCTTGACACTCCCTTTTGGTGATGTCGACCTTATCCATTTCTGGCAATTGAAAAGTAATACCCAATGCCCTACCTCTAGGCAATATCGTGGCCTTGTATAGCGGGGTAGCACCATTGGTGTATTTGGCCATAATGGCATGTCCAGCCTCGTGGAAAGCAGTGGCCTTTCTGGCTGCATCTGTTAAGACCATAGTCTTTCTCTCAGCACCCATCAATATCTTATCCTTAGCCCACTCGAAGTGGGACATATCAACGGAAACAGCATTTTTTTGACACGCGTAAACTGCTGCTTGGTTGACTAAATTTGCCAGCTCAGCGCCTGATAAACCGGGGGTACCACGCGCAATAATAGTTGGATCCACATTGTCTGCCAATGTAATCTTCTTCATGTGATGCTTTAAAATATCAGCACGACCACGAACATCTGGCAAATCCACATTCACAACCTTATCAAATCTACCTGGTCTAGTTAACGCCTTATCTAAAGCCTCAGGGAAATTTGTGGCACCAATAATAATAATTCCACTTGTTTGTGAGAAACCATCTAATTCGACCAATAACTGATTCAACGTTTGTTTGGCGTAAGCTTGGTCCTTTGGATTACGCTTACCACCGATGGCATCTAATTCATCAATAAAAATAATAGCTGGTGCACGAGAACGCGCTTGAGCAAACAAATCACGGATACGTTTAGCACCAACACCGACGTAAACTTCATCAAATTCAGAACCTGACATAAAGAAAAAATCTACACCAGCCTCTCCGGCAGTGGCCCTAGCCAACAAAGTTTTACCTGTACCAGGAGGTCCAGTCAACAGTACACCCTTTGGTAGTTTACCACCCAAGGACTCGTACTTAGTTGGATCTTTCAGGAAATCAACAATTTCTTCCAATTCCGCACGGGCCTCATCACAACCGCAGACATCATCAAATTTAACATTTGTCTTAGCTACATCAACTGATTTGTCGGCTACTTCTGACGACTTTAGTAGCGTTGTATTTTCTGTGATGTATTTAAAACCTTCAGAAAAAGAGTAGGTTAAGATACCGAAAACAAGCAGCCACTTTACCCATCTCGATACAACAGTAAAAGTTGATTCAGATACGACAACATGTAGTGGCTCTTTGCGAGATCCATAAAGCGGAGAATACATCGATGGAAAGTTACCATGATAACCTGACTGGTTTGATGAAGATGACGCCAATGATGGGTTAACTGCGCCAGCAGAGCTGGCTGTCAGTAGGTTTTGTCTAACGGCATCAGCCTCCGAGTGTCTGCCTATCCTCTGCAGGGCCTCCATGTACAGTTCCATGCATTCAGGCGATGACGCAATACCGGGGGTCTCAAACCTAGAGACCACGTATTGCGGGTAGTTTGATTGTAAGAGAAGTTTGTAAAAGGCTGCTTGTGCATCAGGACTCGTTAAGTCTTTATTGGCCTCTTGTTCTCTAGTTGCTAGCATAGCATGTGACACAGCTACGTTCGCTTGTTTGGTTTTATCATTATTGTTCGATGGAGGTGGTGGTTGCGAATTGTCGATTGAAGATATCGTGGATTTATTGGATGCCTTTCCAGAGCTATCAGCTTCCTTCTTAGGAGGCATTTCACCGCTATTCTTTTCAGAATAAAAACGGTAGAACTTCTTTGATCTTAAGGCCCATTTTTTTTGAACTAACAAAGAAGCACCGATTTGAGGTAGCCTGGGAGCAAATATGCGTAAAACATTTGTCGTGACCGTGGGCGACACAAGTATTTTTGAAACGTTCATCTATCACGTCTCTGTTTTCGTTCTATCCACAATGTATTATAATTAAAAATTGCTTCAATAAAATCCTGTTTATCCTTTAAGCTGTGCTTGCTTTTTACTTATCAAAAACGCAAGGTAGAGATTTAACTCACTTCACCAACTCCGATATATTGCCTTTTCACTACCGCTACAGCGTACAGGAGTTACCACTCCTCGAAGAAAGAGGTACCATGTGATTCGAGATTACTAACCAACCGATGCTGATAGAAAAAGGTGGCAAAGATTGGGGGCCGTTCCTCCGGCGATCGCCACATATCGCATTTCACGAAAGATGAAAATAAAGATGCATCCGAAATCCCGACCAGAAACGTAAAAGGGAATATTGCAAAACAGTCGTTAAAAGCATATAGCATTTTGCATTAGCATCTGTGAGGCCTCGTCACTGAATTTACCCTATTGAAGAACGTATAATGGTTGATTTGGAGCAGGAATTTGCGCTCGGTGGGCGGTGTCTGGCATTCCATGGTCCTCTTATGTATGAAGCAAAGATCTTGAAAATATGGGATCCATCTTCGAAAATGTATACCAGCATTCCTAATGACAAGCCAGGTGGTAGTTCACAAGCAACTAAGGAAATAAAGCCACAAAAGCTGGGAGAAGATGAAAGCATTCCAGAAGAGATCATTAATGGGAAGTGTTTTTTCATACATTATCAAGGCTGGAAGTCGAGTTGGGATGAGTGGGTTGGATATGATAGGATACGGGCCTACAATGAAGAGAATATTGCCATGAAAAAAAGACTGGCGAACGAGGCGAAAGAAGCTAAGAAATCGTTACTGGAACAGCAGAAAAAAAAGAAGCTCTCCACTAGCCTGGGAGGGCCTAGTAATGGTGGAAAAAGAAAGGGAGACAGCCGCTCGAATGCTAGTATAAGTAAGAGCACTTCACAGAGTTCCTTAACATCTTCAGTGAGCGGCAGGAAAAGCGGAAGAAGTTCCGCTAATTCCCTCCATCCTGGCAGCTCTTTGCGCTCGTCATCCGACCAAAATGGGAATGATGACCGCAGAAGATCTTCTTCGCTATCGCCAAATATGCTACATCACATTGCCGGTTATCCAACCCCCAAGATTTCCCTTCAAATTCCCATAAAATTGAAGAGCGTGTTAGTCGACGATTGGGAATACGTAACGAAGGATAAAAAAATTTGCAGACTACCCGCTGATGTGACGGTAGAGATGGTACTGAATAAATACGAACATGAAGTGAGTCAAGAATTGGAATCGCCAGGGTCCCAGTCACAGTTGAGTGAATACTGTGCCGGTCTCAAGTTGTATTTTGACAAGTGCCTGGGTAATATGCTTTTATATAGGTTGGAACGGCTGCAATATGACGAACTTCTGAAAAAATCATCGAAGGATCAAAAGCCACTAGTACCAATTAGAATTTATGGGGCTATCCATCTGTTAAGGTTGATAAGTGTTTTACCAGAGCTGATCTCGTCTACTACAATGGATCTACAAAGCTGTCAGCTTTTAATCAAACAAACCGAAGACTTCTTGGTTTGGTTGTTGATGCATGTGGACGAATACTTCAATGACAAGGATCCAAATAGAAGTGACGATGCTCTGTATGTAAATACGTCTAGCCAATACGAAGGAGTGGCTTTAGGTATGTGAGACGTTTATATTCTAGCTTGGGATTATTTCTAGTATTTAATTCTTCCGTATTTATGCAATAACTCTTCACAGAATATCTCGTGTAAGAATATGGACACTGTTCGTGGCACTTTACGAAATTCAAGTTTATTGCTCTTTGCAAGGTTCTTAGGGTAATGGCAGCTCTGAAAGGGGCTTGTCGAGTTAAAACATCATTAATGATTATATTTTATTTTTGTTATTTTTCTGACGTATCCATCGTTTCGCATCTAGTATGAGCTTACTAAGAGCTTCGTATATAATATACTATCATCTTCACTTACTTGTTTGCACACTACCAAGTTCTGTCCAGGGCTCCTTGTTTTATATTTTTAGTGTAAGTACATGGTCTATGCAACATGATTAAAGCAGCATCACACGCGCCATTATATAATCTAAAATAGTCCGTTGTCGTGCGCATTCTTCTGTGGCGCGTCTTATATGAGAAAAGGGTCTTTCGAAGTCATTAACCCTCTGACGCAGCAAAAAACAACTTTATGCAGGGTTTACTTCATACAGAAAGACACTTGCTTGTTGTCGGTGGCTAAAAAGGACCTCAGGCAAAAGCGTAGGATAATTACAAGTTGTTCGAAAAGGAGTTGTTTATATTTATTCATCGCTCAATGCAGAAGCATAACAATTGTAATAACACTCATTATAGATAGAGCTTGCATTAAATACACGTCTATCCTTTCAACCCAAGGCATTTGAAGGAAAGGAATGAAAAAGAGGAAACGTTTGATATTCGTCAGGCTATTACTTGACTATGAAACATGTACAGGTTGGTCTACTGCTGTAAAAAAAAAAAGTCCTTAACTCGCTTATTTAAGGGAACCATTATTTTCGGGGATTGTAAATTTACTGACTATGCAATGAGTTTAACAGGCTGATCAATTATGCCCTAGCAAAAAAAACTGAAATGATGCACCTCGAACTCTAGTGCATTAGCTTAAAGCTTTATTCTCCTGCTAAAAAAAAAAAAAGTACTAATTTGCTTGGAAGCGAGCACCCTATTGCTTTTAAAATTCTCCATATGGGCTTCCCCACCTACCTCTTAAAAGTTATGTCATCGGTCTTGAATTGTTTCCAAAGACCTTCCGCTTTATCAATTCTTTCCTCGTATATCAGTGTCCTCTAACAAGACTACCGTGCTTTTTCGTGGATTTCATGTAGGAGCCAATCGTTTTTAAGAAAAATTACTGTCAAGGTAGTTTGAGAAGAAATTGCGAGATATCACATGTGCGCTTTCCTTCTCCACTGATCGAATTACAGTAAGACTTTTAAAGATTCTAAGTAATTAGAATAGTTAACTGTTTTTTTTGTTTTTTTTTTCGTTCTGCTTTATTTTTTTATTTTTTTTGTGAGTTGCGAACAGCTTCTTTAATAGTTTTAAAGGCTGTATTGAGATTCTAGGACTCATCTACTATGTTTATAATTATAAAAAGTAACCAATAAAGCAGTGAAGCTAGCTCTTAATATTGGCAAAAATGCACGGCAAAGAGTTGGCTGGCAGGCTCCGGAAAAGGGAAAATGATAACGATTTATCACCAAATTCAAGCTCTTCTCCTGCTGAAAGATTTAGGTGTCCACATCCCGAATGTAATAAAACTTTCTCACGTCAGGAACATTTATCAAGACACAAGCTAAACCACTGGCCGAAAGAGATATATGTTTGTTCTTACGTGCTTCCTACTACAAATGCGCCTTGCAATAAAACGTTTGTAAGGAAAGATTTACTGATCAGACATGAAAAGAGGCATTCAAAGGTGAAAAACAGATTAAGTCGGCCAAGCAAGGACCAGATTTCCTCATCAAATAAGGACTTCTCCAAAAATGCACCATATAATCCCAGTGAAGTACCCCTTTCTACGCAAAGTGGAACTTCTACGATTAACTTAATAAAAAATTCTGTGAATCCACCACCATCTATCACACAAGAATCAAAATTTCGTCCTTTTCTTCAACAGCCTCAACAACCTCAACAGATTCAGCAATCACAACAACCACAACAAATTCAACAACTGCAGCAACTTCAATTCCCGCAGCAACTGCGGGCACCATTGCAACAACCTATGTTGCAGCAACAAATGCATCCACAGCAAGCAAGTCCTACTTTTCCATCGTACGATCCTCGAATAAGGAACAACGGTCAAAATGGTAATCAATTTTTTAATTTGATATTTGATAACCGTACAGGCGTTAATGGTTTTGAAGTGGATGCAGCGAATAACAACGGTAATGGCAATGACCAAAATATGAATATCAATCCAGCCGTGCAGCAGCAACGATATCAAGACAGAAATTTTGCAAGTAGTTCATATCAGCAGCCACTCCAGCCACTTACCCAGGATCAACAACAGGAACAGTACTTTCAGCAGCAGAAGCTTGCCCAACAGCAACAGCAACAGCAACAACAACAACAACAACAACAACAACAATTACCACCCCAGAATCCATTTGGAGATCCATTAACATCTTCCTCTAGCGGTGCTAATTTGTCAGTTATGCAGGACCTTTTTTCTACAAATTTTTTGAACAGCGACCCATTACAATCTTTCATGCAAGAACTTTCTGAAGCCCCGCAAGTAAGTATTGAAGATACATTTTCTGACAAGAATACAATCCCACCTAATGAAAAACCTGTTCAACAAGACGAAGGGTTCCAGAATCCTCCAGTTATGTTTGAGTTACCACAAGATAACATTAAAATTCCCAAAGCACAACCGAAGTTCAACGATAACCCCAGTACTTCAGTGAAGGACAATCTTTCCAGTCAGAAGCTTAATATCAACGAGCTAAAACGGAGATCATCTAAAGATTCAGGAGTAGGAAACAATTCCTCTCTGAACTACAAGGAACAGTTGCGTCACTCTATGAAAAGTGTCCCGTCATTTTTCCATCCGGATCCCTTAACAAAGTATAAGATATCAAAAGAAAAATGTCAAGAAATGTTTTCATTTGTTCCAGAATTACGCTATGTCTCTATTGAATCTATACACAAATCGTTAAAATCCTTCTGGTTGAACTTCCATCCACAATACGGTCTGCTTCACAAACCCTCTTTTCACGTTGATAAACAGCCTGCAATTTTGAATTTGGCACTAATTATGACTGGCGCAAGTTTTTTGGGGAGCGAGTATCGTGAACAGATTAGTGACCCAATTTGTGGTCCTCTAAGATGGATAATTTTTTCTCATGCTGATTTTCAACCACCTTCTAAAACCTACATCATTCAAAGTTTATTATTAGTCGAAGGATATGAAAAAACAAGTACGAACAGGTATTTACATGAAAGGTCTTTTTTACATCACGGAACGACCATTCAATTGCTAAGGCGAACGCCCTCTTTAGGCGGCCATCCCTTAATGGTCAAAACCGGCAAAACCTCTGGGGAAAATTCAATTCAAGACCCACAAGAAGTTTATAAAAGATGGATTGATTTTGAAATGTTGAAAAGAATAGCTTTCTACGCATTTTATATGGACACTACACATGCTGTAGTGTTTGGATACTGGAATTTATTTATTAATAGCAATCAGATTCAACTAACTTTACCCTGTCCAGATCAAGTGTGGGAATCTTATGATTTGAGCTATGAAACTCTGATGGAGCATGGGTATGGCAGCACAAAGAGAGATGAGAATAATACATTTTTGTCTGCGTTAATGCAATTAATGAAAAATGTCATTCAAATCTTACGAAATAATAATATACGGAGAAACAAAGTCAACAATGGTGGAATAGAGAGTACCCCTACAGACTTGGAAAGCACTACAGATTGGAATATTCAGAGTCTTTTTGGTAAAAAGATTCTTTTGGCGGGGATAATTTCGATCTTATTTCAATGTCAAGAGGAAGTTAATGGTGACTATTTCATTACTAACTTTAGGGGCGGAATCACTGATCATTTAGGCCTTTCATGGAAAGATATTTTATCATTTGCAATGAACTATTGGCTTCACGAAGTTCAGAAAAGCTGCACTGATCCGAAAGCATGTAGGATAAGTACTCCATCTGAGGAGACACTAACGAACAGAAAAATTGACGAGGATAATGGAGATGGACTATGTGATGATGATTTGGACTTGCTTTCCTCCGATAATCCGTCAAATTGTAAAATTCCCGTTATTCATATCTCTCAAATTGTCCTACGTATTCTTCATCATGATTATTACATATATGCAGGAGCACCTTGGAGAATGAATGTACCAATTGGTCGCGATGAATATGACATGATCAGTCGCAGGATTCTCCAGTTCGCTAAGGACCCCTACAATGGGGGTGTAGCTGTAGTCTATGCCTTCCAGTTCTTATTTGAAATGTTTATCATTAAGGAAAATAACGTTCCAACCGTAGTGAAGAGCTACAATATAAATTCTGATCCTGTGATTACTAGACCCTATGCGATTGCATTAACTTCACTCCTAATTTGGTCTTGTAATTTTGCATTACATGGCTGTGAAGTTAGCATATGGGATAATACAGAAGCCTCAAAGGATGAATGCTTTCAACCAGATGACAGCAATGGTGGAAACATTCTAGGCAATACTGATAATAATGGATCGACGATTGCAAACAACAATTTAAAGGAAAAGAACAATTACATTCCAATAGAAAGTTTTGAAGTTTACCTATTGAGAATGTATCGGAACTTATATGTGGATAGCTCACTCGATGTAGTTAGCTTTCAGAATGAAGTTTGGGCAAAAGCAAGTTTACTTCAACATATTTCTAATACCCACTTTCTATGCGGGATGATGCAGTTTATGAGAGATATTTTTAACAAGAGCTACTGGGATTTAGGGCGCGAATTCGGAAAACTCTTCGATAATTGTTTGGAAAGGAGCCTAGGGAAAACGTCACCCACTTGTCATAACATGTTTGATGTTTAGTTTATATTCGTATATTGGTAAATCATCATATTTATTGTTAGATTAATGAAATGGTTATGAAAACATTTGTAAACTGCCAGCTGTGAAATTGTTAAATAAAATCGACACTGTATATAATTGCGCTTCATATTTTACATGTAAGTATGATCTATGTTTTACGTAGGAGAAAGAGCTTTCTTTATTGGTCATCCCACTGCAAGCGGTTATGAAAAATTTCTGCAGCATCGCTTTAGGGGAGTACTGCCGGCATGTTGGAAAAACATCTCGAAACATATATTGAATCTCAGAATTAACTAGTATTCGAAGCAAAGAAAAAAATATTTCGAAGATAGATAAATACCTCAAGACGAACCTGTCTTTTATATGTTAAGATTTGATATCTAATCTCACCAGACTTTCAAGTTTTATCTCACAACCTCGCGTTTGCCATAATTTTCGAAGTAGCCTGATCCCTTCTTTGTGAACATATTTCACTGGAAAAGTACATAACTTTCATAGCGTAGTTTGAAAGTATGCAGCTTTGCTACCGACCTTAAAGAATTATTATACTATTATGGAGCAAATCAATTCGAACAGTAGAAAAAAGAAGCAACAATTGGAAGTATTCAAATATTTTGCAAGTGTCCTTACAAAAGAGGACAAGCCTATTAGTATCAGTAATGGTATGTTAGATATGCCGACAGTGAACTCCAGTAAACTCACAGCAGGAAATGGGAAACCTGACACGGAGAAGCTTACAGGAGAACTAATTTTAACATACGACGATTTCATTGAACTGATATCTAGCTCAAAGACTATTTATTCGAAGTTTACGGACCATTCGTTCAATTTGAACCAGATACCCAAGAACGTTTTCGGGTGTATTTTCTTCGCTATTGATGAACAAAACAAGGGATATCTGACGCTTAATGATTGGTTTTATTTTAATAATTTATTAGAATATGATAATTATCATCTCATTATTCTATATGAGTTCTTTAGGAAATTTGATGTAGAGAATTTGAAGGCAAAACAAAAAAAAGAGCTTGGTAGTTCGTCGTTTAATTTAAAGGCTGCAGATGATCGAATTAAGTCAATTAATTATGGTAACAGATTTCTAAGCTTTGATGATCTTCTTTTGAATCTGAACCAATTCAAAGATACTATCCGCCTGTTGCACGAATCTATTGATGATAATTTTGTTAAAGATAACAAATTACTACTTGATTGGAATGACTTTCGATTTCTGAAATTTTACAAATGTTATCATGAAAATGAAGAGTATTTGAGTTTAAACTCTCTGGTCACAATTTTACAAAATGATCTTAAGAATGAAAAAATATTTATAGGTTTTGATAGGTTGGCACAGATGGACTCACAAGGGCATCGTTTAGCCCTAAGCAAAAATCAACTCACCTATCTTCTAAGGTTATTTTACTCTCACAGGGTGTCTGCAGATATATTTTCCTCCTTGAATCTATCAAACACCGAATTACTAAAAGCGGACAATAATTCCATTCCGTACAATGTATTCAAGGATATATTTTATTTATTTCAAAATTTTGACCTACTGAACCAAATATTTCACAAGTATGTTACTGAAAATAATTTGAATGAGCAGGATATTAGGGAACAAATAGTTACTAAAAATGACTTTATGACAGTTTTAAACGCCCAGTATAACAAAGTAAACAATATCATTGAGTTCTCTCCTTCCCAAATCAACCTACTATTTTCTATCGTCGCAAATTCAAAGGAAAACAGAAGATTAAGAAAGAGAAATCAAGATCGAGATGACGAGCTATTAAATGATCACCATTATGATTCAGATATTGATTTTTTTATCCATAATGAGTATTTGCATGGAGTAAGCAGATCCAGAAAAAATTTAGAAAGTTTCAATGACTATTATCATGATCTCTCGGATGGATTTGACCAAGACTCTGGTGTTAAAAAAGCTTCAAAAGCGAGTACTGGCTTGTTTGAATCTGTATTTGGAGGTAAAAAAGATAAAGCAACGATGCGTTCTGACTTAACAATTGAAGATTTCATGAAAATTTTGAACCCAAATTACCTGAACGACTTAGTTCACCAAATGGAATTGCAAAAAAATCAAAATGAGTCATTGTATATTAATTACTACTTTTATCCAATTTTCGATTCGTTGTACAATTTCTCCTTGGGTTCTATTGCGGGTTGTATTGGTGCAACTGTAGTATACCCAATAGACTTTATAAAAACAAGGATGCAAGCCCAAAGATCTTTAGCCCAATACAAAAACTCAATTGATTGTTTGTTGAAGATTATATCCCGCGAAGGAATAAAAGGTCTCTACTCTGGCTTAGGGCCACAATTAATAGGAGTTGCTCCTGAAAAGGCGATAAAATTGACTGTCAATGATTTTATGAGAAACAGGTTGACTGATAAAAACGGCAAGCTAAGCCTTTTTCCTGAAATTATTTCTGGCGCTTCAGCTGGTGCATGTCAAGTTATATTTACTAATCCGTTAGAGATTGTAAAAATTAGGCTACAGGTCCAATCCGACTATGTTGGTGAAAACATACAACAAGCCAATGAAACTGCCACTCAAATAGTCAAAAAATTAGGACTGAGGGGCTTGTACAATGGTGTAGCCGCATGTTTAATGAGAGATGTTCCATTCTCTGCTATTTATTTTCCCACTTATGCACATTTAAAAAAAGATCTCTTTGATTTTGATCCAAATGATAAAACAAAGAGGAATCGATTAAAAACATGGGAGCTTTTAACTGCCGGTGCCATTGCTGGTATGCCAGCTGCCTTCTTGACTACTCCTTTTGATGTTATAAAAACAAGGCTCCAGATAGATCCTCGAAAAGGTGAGACAAAGTATAACGGTATATTTCATGCTATCCGAACTATCTTAAAGGAAGAGAGCTTTAGAAGCTTTTTCAAAGGTGGTGGAGCCCGTGTCCTAAGAAGTTCTCCCCAATTTGGGTTCACTCTGGCCGCCTATGAATTATTCAAGGGCTTTATTCCCTCCCCCGATAACAAATTAAAAAGCAGAGAGGGTAGTAAGAGATTTTGTATCGATGACGACGCAGGCAATGAAGAGACAGTAGTTCATAGTAACGGTGAACTCCCACAGCAAAAGTTTTACTCTGATGATAGAAAACATGCCAATTATTACTATAAAAGCTGTCAAATTGCGAAAACATTCATTGATTTGGACAATAACTTTTCTAGGTTTGACTCTTCAGTTTATAAAAACTTTCAAGAGCATCTAAGAAGCATTAACGGGTGATTTATTTTCTTCGTCAGTTTCTCTGTACATATATATGTATATATTTACTTATTATAATTCATAGCAAAATATATGTTTTTTTTTCTTATAGTGAGAAAAATTACTAATGATCCTGAGATCAATTTCACTGTAGTTTTTACTATAGTGCAACAAGTATGTTGTTCTTAATAAGTGTAATGAAAGCTCTGAGGTCAAGTTTTCTTTTTTACAGAAAAGTTATATTGGCCTATTTCATAAATAACTGGCGGCAAGAAGCTAACGTAATATAACTCGATATCGCTTTTAATGCCATTGTATGTCATGAAAAGAAAATAAATAGAATTGAGATGAATATATATTCTTTTTTCTAGTTTTGTTCTCTTTGTACATTGATTTAATTTAATTAACGAATATACAAGGGTTTTGCGAATAGATAGAATTAAAAAGCTTAGTGATGTTTATATCCCACTAATTTTCTTCTTCCAATTATTTCACCGACAGAATAAAACCCTATCAACTGAATACCATATGCGCCATATTTTAATAGTTCATTCTTTTGGATGTTTTTTAAACACGATAAAACTTCTGTAGGCTTTAGAGCAAAGTTTAGGCTCTGCTTATAAAGGTTCGAATACACTGATTTGAACTGGGCAACAGTTGGTGGTTGAAGACCCTCTTTTAAATAAATCTGTTTTGAAATCTCGGCACCGACTTTACCATAGTATAAAGCCTTTGATGACAAAAGATTTGCTTTAGAAACCAACCCACTGGTATAATTTTGGATCCTGCTTAGCATGATGAATTGATTAGCGTTCTGAAATATGATTTATCGGCAGGTTTATCTTGTCGATTTGGACTGGAGTAGAAAATATGAGGGATCTTTGCATCTTCATTTTTCGGTCTTTAAATGTAATCATCCTTCGGGATAAATTTAGTGCGTTTAACAATATTTTCTTTCAGCCAATCAGGAATAAGAAAAAAGCCGCCCACTCAATCGAGCCTACATACAGTATTGAATAGTGTTACAAAGCATAAGGATGTAAAAAATACAAACTTGCTATAATTAATTAGTATTTATTAATTGTTACGCAGGGAATGATTGTAGTAGACAGCATCAGACACGGTTATTCAGGCGAACTGCTCTCCTTACACCCTCGCCAAGGACAATGACCTTGTCCTCTTGTTGCAATCTTGACAAGGCTTCCTGGATATCAGAAGACTCAACTCTATCTTGAGAGTGTTCATTGATTTGTTTTATAAGCTCATTGAATGACATTGAGTCTGATGTCTGATCCTTCAAAACATTCATAATTTCCCTTGACAAATCCTCCTGTAGTTTTCTCTGAATAACTGATTTACCTGTTTGAACTAAATTCATGTCGATTTTACCGGTTTTAGGGTCTGTTGCATAATCTTTTATGGCTGATCTAATTAATCTAACGGCTTCTTGAACATCCTCCAGCTCTACGACGTTTTTCAATTTCATTTTGGCGTGCGCCTCAGCCAAACGAATCATACTTTCAAGTTGTCTTGTGGTAGCTGTGATTCTCTTCTCATCGGATCTCGAATCGTCACCCATCTTTCTCATTCCTACATAAGCACGAACAAGCTCAGTCTTAGCGGCCTCGGTGATTATTGGGTGTATGTGCTCCTTTGCATAACTAATATACATCGTTAAAAATTCAACTGGTAGCACGTCGTCTTGAGAAATATGTTCGGGCTTATCTTCCAGGTAAAGATTTGTTAAGTGTTTGGCTAGTTCTCTGTCATTTTTCTCATCAACCTTATCAAGGACAAGATAGACCAGATCGAATCTCGAAAGTAGTGGGGGCGGTAGATCAATATTTTCAGTCACAGGCAAATTGGGGTTGTAGCGTGAACCAATTGGGTTAGCACTGGCCAAAATAGAACTTCTGGCATTAAGTGTTGTGATAATTCCCGCTTTTGCGATTGAAATAGTCTGCTGTTCCATGACTTCGTGCAAGACGGACCTTGTAGAATCACTCATTTTATCAAACTCGTCAATACAACAAACACCTCCATCAGACAATACTAATGCACCACTTTCCAAAACAAGTTGTTTTGTGTCGACATCCCTTGTAATATAAGCAGTTAAACCAACGGCAGATGAACCTTTACCCGAAGTATACACACCACGAGGAGTAATTTTGTGAACGTATTGCAAAATTTGCGATTTGGAAGTAGAAGGATCCCCACAAAGTAAAATATTTATGTCACCTCTATAACGGCCACCCTTGGTAAAGGTTTTATTCGTGCCGCCAAATAGCTGAAGTAATATACCCTTCTTGACATCTTCTAGCTCGTAAATACTTGGGGCAATAGAGCGGGCTAATAAACTGTATAAATCTTCTCTTGCCGCAACCTCGCGAATTTTTGCTAAATCCTGATCAGTAATTTGTCTTACTTCTTCGACCTCGTTATGATCTACCTTGTTCTGCATTAATTCTTGTTCAATAGTAGAAGTATCGACGTCTAACCTCTTATCTGAAACTTTTTTAACGTGGACCACATCGACGTATGTTTTATACAACGACTTTAGTACGCGTTGCCTGGAATTAGCTCTAATGGGGATGGACCTGAACGTGCCAGTCACCTCAATACGATCGCCCGCCCTGCAAGAATCCACTAATTCATCGTAAACACATAATGAGATAGAGTGAGGCGTTTGTCCATCAGGCACAAAGTCTGGAGTTTCCTGTAACTTAATGACTTGTTTATCTGCGAATGAACACCTGTTGTGAATCAGTGACATGGAATTGGGTTCATTACAATCAATACGTTCACACCTAGCGGGCTCTTGTATAACTCCTCTATCAATTTCCACTGCCATTGTATGATCGCAGACGTTGCATTTGAAAAACGCTACCTTCATATCAGGGATAACCGGAGTTGATCTCAGGACAAGACCCTTTAAGTTTATCAATTTATCAATATCATTTGGATTCAATTCGCGCATACCTTTACAAGAACCTACATTGTAAGGCCTTACTTTATAAAACTTGGTCTCTATTTCATCTAAATCGTAATCCAAATTGTTGTCTACTATTAAGGAAACCATACAGTCCTTGATAGTTTGATCCATGATAGAAATCACTTCTTGAGGATAATTTAATAGTTGATGGTATAAGTCTTCTGTTTGCTTGTAAGCAAGTAAGTTTCTAGCATCCAAGTTTAAATTAGAGGTACCAAGTTCTCTCATTTCATTAAGCTGCTTGATATAGTATAGTTCTTCGTCGGTAGTATTGTTAATGAATTCCTCCCTTTCATCCAATATTTTACGGAATTTATACTTGAAAGACATCAAAAAATTACGAAAATTAGTTGTACATTCCTGGATACTGACGTTGGTACCCCAAATTATTCTCAAGGGTTCACTGGCTTCCGATGGAGGAGCAGAAGAAGAAGAAGTATCCAAAGTATTCACGCCGGATCTAGTATCAAAATCCACAATTCTTCTTGGAGAGGATAAATCAGATGTATGAATATCATTTCTTCGCATGTGTACACGGTTTTGACCATTACGGCCTAAAGAAGAGGAAGAAGTAGGCAGTGCTCTATCACTTCTCAGATCAGAATGATATCTAGACCTTCCAGAAGCGCTCGCAGAAGAACGAATTCTGTCCTGTCTGCCTTGAGATTGGAAAACATCGGAATTTTGTCTTTGGGAAGAAGATGGAAAATTTAGTGGAGAAGAACCTATAGCAGCTCTGATGTTTCCCTCTCCCTGACTTAAGTTCTGGCTATTGTTGCGACCATAGGTATCACCTTGTGATGAAGAGGAGCTATAAAATAGAGCTGGGGAAGAAAGCTGTGGTGGAACAGAATCAGGATTAGGCACAACGGGGGAGCTGGAGTTATTATCCTCTTTTGTTGGAGAGCTAGACTGTTGAGACATTTTAAGTTCTTGAGGTTCAAAAGGATCCTAAGTTGGGCTCTACCAAGAGTAAAAATAACTGGAGATGGGTTGTCTTATTTAGTATTGAAGATGTTCTTAAAGAAATAAACAGTGCCAATGCGAAGTTGCTCTTCTGGTCTCTTCTTCTCTTTTCATTTTCGAGGCGGCGAACTAGCATTAAATTTCCCGAAAGAGTAAACCAAGTGTTTGCGTTTTCATGAATCTACTCGTAATATTCCAAAAAGAAGTGATATAAAACATGCAGTTGGCTGGCACAGATAAATGTAGTTCAGCTTATATAGAAGATTTTCTTTTGTTGCATGCGAGAAGTGCTGGATTTTATTCAAAGTCCAAAAGGCTTGACTGTCGATCGTAGTGTTGTCGCCTTTTTCATGTATACCAATAAATAATCAGTTTATCTGTATGTTTCTATATACTAAAGATCCGTTCAAGTTACAAAGACGGGGTTGGCATATTTGCATTGGCTCGAAGATTCTCCCAGTTTTGTGCGTCTTTGATTACCCATTTGCGGGGCAAATCACCCTTTCCAGAACTTCTTATGGCATATTCCTTTATGGTGTTTTTAATTGTTTGTTTGTTGTATTGCGGCAGATTTTTCTGTGCTATTTCAGTCACAGTACCCAAAGAAAACGTGCTGTCTTGAACCCCATCAAAAAGTCGAAGTAAGTCCATGGGGTCTGTAATCATTGCTTTTTGTTTCTTTTCGGGACTTTGAGATTGGCTAGCGGTTTGTGCCTGTAGGTCGGAATTACTTCTTTTGGATGGTAGAGACGATGTTTTGGGTTCTTTGAATGGATCGATTGGCCCGTCGGTTTCTATGATAACTTCGGCCTTGAGTTGTTGTAAGTATCGTTTATTTTCCTCTGATAAGTTTTCAAAATTGGATTTTAAGCATATTGTTGGTATCAATGGGCCTACAAATTTTCTCTTGGCGCAGGGTAGGCCATCCAAATCACTGTTTTCTTCGCTGTCTAGAAACCCGTCAAACTCTCCTTCGCTAGGTACGTCTTCGTCATCTTCCTCCTCCTCCTCCTCTTCACCACTTTCTAAGTTATCGACTTCGCCTTCTTCTTCTTCATTAACCCATTCAACGTCAGAATCGTAATCATAATTGAATCCAGTACCTTCCGTAGAAAAGGGATCGTTTGGTGGCAAAGTAAAGTCCATAGAATAGGTTCCGATAAACGGAGGTCTAACGTTTTCGTAGAATTTTATATATTTGTGCGGAACTTGTGCAAGTAAAGATTGGAGCTCATCGTCTGTTTTCTCCTTCAAAGTCATTTGCTGTAAAACGTCAACAGCTTTACATTTAATTTTATGTCCTCTAGGTAATCTTCTAGACTGTAACCAATTCAATAAGTCGTCACTACTTGTTTTATCTTTACTGTTCAGTAATTCATCATCTATTTTTCTTTTGCTACCTTCCAGCTCCACTTTTGTTAGTTTCCACTTATTACTGACTCTAACTCCATCTTTAGCATAGAAAGGTAGAAAAAATTTTTCATAATCCGACTTTTCAACCACAGGCGTATTAGAATCGCTTAGTTTTTTAAAGAAGTTACCAATACGGGATTGTGCTCTTTCCTTGGCTTCTTCTTTCAAACGTATTTCCTCCTCCTTTTTCAATCTTTCCTCCTCTTTTCTTCTTTTGGCTTCTAATCTGGCTTCTTCCTTTCTACGCTTTTCCTCTTCCTTTTGCTTTTTCAGCTCAGCACGCCTTTGTCTTTCCTCTTCTACCTTTAGCTCTTTTTTCCGTTTCTCTTCTTGTCGTAATAACTCTTTTCTGTGTTTCTCTTCTGCACGTTGCTGCTTTTTTAGTTCCTTTTCTCTTTTAGCTTCTTCCTTTTTCGATGAGGAAAGTTCTCTCCTAGAGCATGGAGAAGAGCTTCTGCTTTTTGTCTCGATAGCTATTATATTTCCATTGGGTACTTGTTTGTTGGTGTTTCTATCGTATTTTGTACTTTGTATGGGTGAATTTTTGCAGCATAAAAGCTTGTCTTCAGCATTGGCCTTCTTAGGTGTCGTTTTCATTTCATCTGCACACTCTTTATTGATGCTTGTTCATGGTTTCTTGTTTAACAGTTTCTATCATAGGTTCACTGACGTCCTCTTTAGGATCATCTAGAGTGATGACATCCTTCTCTTTCGTGAGAAACTTATTACTCTTTACCGTAGTTGTATTCTGGAAAAAAGATAGTATGCCTTTTTTCTTAGTGTCGTCCTGTAGAGGAATTGATTTGAGATGTTGCTCCATTTTCCCTTTTCCTTTCGATTCTCTTCTGTCTTGAGGTTCACTAAAACATATAATTCTCTGTAACAGCAATAACAGAATGTTCTTCTCCTCAACGAATTGGCTGGAAAAATGATGTATTTCAAGAAGTGGAACCAATAAGAATTTTATTTTTTAGTCAGTTCGCAAACCTTTTGGTTTAACGATGTAGATCTTTCTTTTTTTCAGTTGAAGCCTTTCACGCGTCCGAACGCGTGAGCATATATGCAAGCCGTCTGACACTATAGATCGCGCCAGGTAGGGAACCACTTGATCCAGCACGATGAGCCCGACAACTCAAAACTCCCTTCTTCTGTATCAAAATACTTTTCAGCATATCCATATTATTCTTCCTTTCTCTTCGTAAAGGCTGACTGGGCGCTGGGGACCCGCTAGTTTAGTGGTACTGTGAATATCGTCATTGTCGTACTGAACGATTATATATCGATCATTTTGATTAATGAAGTACATATCAAAAACTTGACTGGTATGAGTAGGAAGTTCAATTAAAAGGGCTGGAAAAATGGGGGAATAACAGAGAACATGAGCAAGGCTACGTGTTCCTTTGAGGGCTGTCATAGTGCAGTTATTACCATCAACGATGATAACATAATAAACTTACCAGAGCAGGTGCACAGCGAATTCAAGTTGCTGGAAAACAGAACTATGCGAGATGCTACCCCCAGCGAGAGCAACTTCTTGGTCGTCCCTGATGTTTGGGACTTTGATAATGTTGGTGTATCTAGAGAAATTCCTTCTTCTATATTAGGGGATTTGAGTGATAAGAGTGATTTTGTCTTTGAGTATGGTAATTCCAGCTGGAAGATCAAAAAGTGCTTGAAATATTTGATATGCGCTGATTGTGATAAAGGTCCTATCGGAATAATATGTCAGGTGCAAGATCAGACAAAGAATGAAGAAAGAGTTTTGCATCTACTAAGCTTGCGAAGCCTTCAAATTATGGGAAGGAATTAGTTTGGTAGGCACTAGAACAAAGATAGGTTGCCGCCACCAGAAAAAAAGAAGAGTAACCAACCACCTATTTCACTGGCGTGGGCCACCTATAACAAGCTATAGAAGTAGTTCTGATTTACATTACTAGCATCACTTTATGTAATAATATAGGCATTCTGGACGAAATCCTAATGGATGAGCATTACCCGTTTTTTCCGAGGGCCAAACGAAAATTTTCGGAAAATTTTTATTAATTAAAGATTTAAACCCATGTTCCTTTGTGCAGATTTTTTCTTTTACTGTATGTAAAGCAATATTCAATATTGCATAATTAAAAGAAGCCTCATCCCTCGTTGGTCTTATAGTATAATTACAAGAAGCAATACGACAGAGTATTTGGAACAAGAGCATAATTCAACTAACTCTAGAAAACAATAATGGCTACCAGGACTCAATTTGAAAACTCCAATGAAATCGGTGTATTCTCCAAATTAACGAATACTTACTGTTTGGTTGCTGTTGGTGGTTCTGAAAACTTTTACTCTGCATTTGAAGCTGAATTAGGAGATGCTATTCCCATCGTTCATACCACTATTGCTGGTACGCGTATCATCGGTAGAATGACCGCGGGTAACCGTAGAGGTCTGCTAGTTCCAACCCAAACTACTGATCAAGAATTACAACATTTAAGAAATAGTTTGCCGGATTCCGTTAAGATTCAAAGGGTAGAGGAAAGACTATCTGCCTTGGGTAACGTCATCTGTTGTAATGATTACGTTGCTTTAGTGCATCCAGATATCGACAGAGAAACTGAAGAATTGATAAGTGATGTACTAGGCGTTGAGGTCTTCCGTCAAACCATATCAGGTAATATCTTAGTTGGGTCATATTGTTCTTTAAGTAATCAAGGTGGGTTAGTGCATCCACAAACAAGTGTCCAAGATCAAGAAGAATTGTCCTCCTTATTACAAGTTCCTTTGGTGGCTGGTACCGTTAACCGTGGTAGTTCAGTTGTCGGTGCCGGTATGGTTGTGAACGATTACTTGGCAGTTACAGGTCTGGATACTACAGCCCCAGAATTGAGTGTTATTGAAAGTATTTTCCGCTTGCAAGATGCCCAACCAGAATCCATTTCAGGTAACCTACGTGATACTTTGATTGAAACCTACTCATAGATGTCAGGTACTCCTGAGGGGATTCCCCTCCTTCCTCAAGTCTGTTTACAGTTGTATGCGAAAGAGTCCCCATGTTGCAATAATCTTCTTACGTATCATTTGTGGTATTTTTTTTGGTATAACAAATATTTTTTCTTAGGTTTCTATGCATTTTAATTTTAGTTGTATGTATATTATGTACTCTTTTATTTTTTTTTTTTTCTTATACCTATGGGCGATTATTCATTGCAGTTTAAGTAGGCTTCTTAATTGTAACATGTAGTCACTGTGTTCGAAGCATATGTAACGGGTTTCTAAGCAAATTCTTTGCATAATATGGATTTTCCGTCCGCTTTTCCGACTATTCTGACAATTTGCTCAGTTCCAAGTATCTGTTAGACAATATAGAACTTCTCCAAGAAAAACTGCACCGCACGTAGACCATTTGAAGGTTTTTTTGTCTAGCTGCTAGGACATACTATTGTCTCCACCAGAACCCGGAGAGTTGTATCTCTTGGCAAAGATCAATAAAATCGAACAAAGCTAATAGAACACCGGGGACTGTGCGGTAAGATTTTCACAAGCGGTACAGAAGTGAGCCGTGAAATTATATATATATATATATATATATATATATATACGGTGTACAACAAGTCAGCCGTCCATTTATGTGCTATCAAGCGAACTACGTTTCATCTCTTCAACTTGGTAGTTCTTGAGATATAAACACCCTGATCCATCGTACTCACTGAAATAGCCACAACTCCCTGAGTTCCATTGCCACGCATACCCACTCTCATATCCAGAAACAGCTAGTATTTTGATGTTTTTCCGCTCGAAGAAACTTCCGTAGTATTGTTGAGGTGTTGGGGGCATCGTTCCTTTTCGTACGCCAAAAATTCTTCCTCTATTGTTTCCAGAAAATCGTTGCAAAAAAATAAGTCCGCCACGCTGTTTTCTGTGACAACTCTATCTGGAGAGCCTTCACTAATGGTTTGAAAGGCACGATTTCCACAGAAAGTTTCGCAGTACTTGTTTGTACAAGGAGCGTAAAGCACCGGAAATCTTTTCCCACTGAAACCCTAAATATGAACGGCATTTGGTTGCCATGAGATACAGTCCCAAGAATTCTTTATATTATATAAGCGCTAGTTGTTGTCGCTCTTTTGACCTCATTGGTAGATATTTCAAATTACAAAATTATAATTGTTTTCTTGGTCCAACTTTTTTCTTCTTTTTGGAGGGCATTGCAAGGATCCAATACGATAAGCAAACGTCTTCATTGACCCGTTTCTAACTTTTAATATACATAAATTTTCATCTTCAACACTAATTAAATGTGGAGAACAAAAACACTAGAATCCATGCTTTGTAGCCCAATGAAATGTTCATCGTCTAACATAGGGGGATCCTATGCGCAATCTTCAAAGGAAGTCTCGAACACGACCAAAAGGGAAGTGCATCTTCCACCTTGTTCGTCGATTATGCACGCTCCACTTACTCCTGAAATAAACCAGGCCGCACTACCACCTCCCGCTTACCATTACGCACCTTCTTCTCTGCATCAGACAGAGGATCCCGTATGGAGATCAAGTCCCAACTCTATTATCTTTTCGCCGGTTATAGCAACACCGCAACCCTTCCCTTTAACGTTCGTTGAACGTCAATCTTGTTGCCCTATTTATTCAACGGCAGCTTCCTCTTATACTGCCCAATCTGTACCTCCATCAATGCAGCATTTTCAGGAGGAAAACCACAGAGCGGTGAGCAACGAACAGTACTCCCTCCCGAATGTGCATATAGGGCAAAATCCTGGGACGCTATTATCCCAAACACAAACTGACTTAGATCTTATACAAAAGCAACTGCGCGCTGTGGTAAAGCTACGGAAACAATGTCCTATCTGTGGGAAGGTTTGTTCGAGACCTTCAACCCTGAGGACTCATTACTTAATACATACGGGAGATACCCCTTTCAAATGTACTTGGGAACATTGCAACAAATCTTTCAATGTCAAGAGTAACATGTTAAGGCATTTAAGAACCCATCAAAAGAAAATAGCAAAGAAAAAACATCAGTGAAAGCATTGTTTAGAATATTTAGTTTTCAGTGTGATTTTGATGTCGGTGTGACACTTTTTACCAAGTAAAATGAGTATAGATATGTACTAGTTCCATATAATATATTACATGTAGCCAACAATCAATTTTTACTGACTTCCGATTTTTGAATAGTGAGAGGATTTTTGTTCGAATTATAATTTCTACAAGAAATTTGTTTGCGAATGCATCAGCATTTGTAATGCGGTTCTATACTGCCGCACGATACATTTTATTCTGTCTAGTTCGTAAAACAAAGGACCTTTTCATTTAGCACAACGTTGCCGACACGGATGTCTTGATGAATCTCTGTACCAGGAATTCAATTACCTGACTAGTATGCAGTTCACTATCAAAAAGAAAAAATGGTTAAATTGATAATCATGGTTAAAGAAACAAACAGCCTCTTTCCTCTACAAAAGTATGTTAAGTGTAGGTAGTTCAAATTACGGTTACGTATCTACTAAGGTTGTTAATATATTATGATCCATTGGAACGGTGAAGTTTACAGAAGCCCAAAATCAATGCAAGAATAATTACGTCAAGGGAGTCATAACAAACTAAGAAAACAAAGGAATTTGACTAAGTTTGAGCGCAATGATATATCGATGCTTGATATTCTGATTCATACATATCGTTTCTGTCATTTCAATGGAAGCCTTTATTTATCAATTACCACAACCTTTAGTATTGTGCTTATTATTGGTCAAAAGGAGTTCATGCGCTAGTGATAGTCAACCCATGAAGTGATTTGTGGAACATAGAAGGGGCATAAATTTCCTATCAGATAACAAGGAAAAACCAGGATTATTGTTTTACCACCACATTTTCAAACTTTCCCGCTGAATTTCCTACTACCCTCATTTGAAAGAACGCTTTCCACCCTTTAGGTTGGCCATGTAACATTGTATCATCTTTTCTTCCATTCAATGCACCAAGACTTAATTTTGTTGGTTAAACTCTTATTCTTTGTCAGTTTAACCAACAAAATTACCTACGGTAATTAGTGAAAGGCCAAAATCTAATGTTACAATATGATTCAATCATTCTTATTGCGGAGAAGCTACCGAGAAGAACCCTACCACTGGTACAACACAAGAGAACGGTCTCATTGACCTCGTGCATAACCGGGAAGGTAACACATGAATATGCTGTGTTTGAATCATCTCCAATCCAAACTATAGGAATGAAAAATTTTTTTTGGGTACAATGTCTTCTCACAATATCGTATTCTTGGTCAGCAATGTTTCTAAGGATGACAGACTCTTTCTAAGAAAAGACTTCAAGTTCAAAATTTACATAACAGTGAACTATGCAGAAAAATTTACTTCTAGACCACGCATTTAACAATAATGTTTGCCCGCAACAATAAAGTATTTGGTCGCTTTAAGACGCTATCAGTTATTTTATTGGAAGGTGTTTACCATTCGTGCTCCCATACTAAAATCAAGGGGTAAATAGGACCCACATTTCGTTTCTGACAGCCAACAACGTACCACTAGCAGGACAGTTATTGGAGGTTTATATTATGTAATTATTGTTGGCTGATAAATGATTTACAGAAAGCGCTGATGTTCACTGGGCTGCTTATTCAGCAATCCCCACGCATATTTACTTCAAAGAGAAAGAATTTTTGATGTAAGTTTTATTTGAACGTGGGACTTTGGCGTGGGGCATTTATGGCTGCTATCACACAAATCGCGGAGCAGAGTACCCCTGGATTATATAACACAACTCACTAAAATCGCTCAAAATTGGGGGGTACGGGTTAGCGCGGCGGCTCATCGAGGGAACAGCACCTAGTGCACGTTTAATTGATAGTATCTTCAGAACGAAATCAAATTTTTCGCAGCATCATTTACGTTTCAAGAAACTTAAAGTGTTTGGAGAAATTAGGAACGAAAAACAGCTACTATAGAAATTGTAGCCTGTCTTCAACTGCTGTTCTCGGCTTTTGACTTGTCTAAGTATATGCCGCAATGGGCGATAAGCGGGAGTGTCGGTCAGATCTGTGGTAAAAAAAAAGATAGCAATAAAAAATTATGAATTTAAACAGTAGTCTTGAATTTAAACAAGTGATCTTGAATTTAAACAAGTGATCTTGACTTGAATACTTCCATCAATGAGTCGCTAAATGAAAATGGCTGCACAATCTCCTCCGCATATCTTAAAAGGCAGCAATTAGCCAGTTGATCACCCTACATTTCCACAGAAACGAAAAAGTGTAATAGTTATTTTTGCGGCCAATATCGTAAGCTCTAGCGGTGCCTTAGCTTTATGATTGTTGCAAGAAAGTTTACCTTTTTGACTCTCCTTCAGGTGTCAGTATTAACAAACGGCGTTGAATGTTTAAGTTATTATTTTATTCATCAAATCTACTTGGATACTTTCTCGGTGATGTCGCTAATTGGATTATACCATTAAGGTTGTCACCAGCGTAAAAATTTTGCATCGGTACTTGCAACTACGTGTGAAGGTCCAAGTTACTCAACGCAAAGAAACGTTTACATTTTTACAAATTTTAGCTGCAGTATTATGTTTCAAGTAATCCAAAGGGAACTATTTGTTATATCCCAGAACTATTTACATTCGTTTCTTAGTTTCATAAACAATGAATACCTATTGAATGGATAGAAATTCTGACTTGATTTTACGAGTTATTATTGCTGACATTAGTCCAAAGACATCTCAGTTTTGTTTCCTCTACAACCCAATGAGGAGGCTAGCCAGGGCTGTCGCCCAAAAAAATAGCCAATAAAGCGGCAACTTTCTGTATGTCTTGCATCTTTTCCGCTGACTTGGGAGTAGAGTACAGCTGCGCGGAGTCGCGTATTACAAATCTTGTACTTTGCATTCTGTGCATACGTGAGGAAAAAGCAGCACCTGTTGTGAAAAAAAGATAAATTTCTTTTTTTCATTTTTCTATCCTCAAAGGAAAATCTTTTCTGCGAAATTTCTAGCCGCTCTTCAGTTTCCGAAGTAAAGTCGCTGAAGGGCGAAAAACAACTTTATTTGCCCACACGCTGTTATAGGCTTCCAGGGAGCAAAAGCGCAATTGGGAATAAGGTTTCCTCAATTGAATGGTTTGCTTCGCCTACAGCATTAAACAGAAGGTAACTTGATCTCTTGTATGTCCGCTAACAGATCTTGTCCATTTATTGTTTATTTTCTTCAGGTAGGCTGAGCCCACTTTGTAGTAGCTCCCTACCATTACTTTTGGCCTTGTAGTTATTGGCTTTGATTTTTTCTTTCTATGACAATCCCGTTGAGCAACCTTGCGAAGGGCTCTTTTTGAAAAAAAGGCGTGGGCAAGATCTCTGTATCCCTTTCTCGGTTTTTTCTTCCCATTCAACAGTAATTGAGTGTCGCTATTTTGACTTACCTCAGTGCCTATTATTAGCATAAGAAATGACCCACATAGTCTGAACTCTAAATAAAGCCGAATTAGGAATCAAGTACATTTCATATCCGCTAGGTTTGACAATCCTCCGTAGATAACCTTAATGATACAATGGAAAGGTTATTTCTTATTATTGTCATAGAAGTTGTTACGTGAGCAATATAACACGACGTGAATAGTACGCATACATCTTGTTGTATCGGAAACTTAAAATGCTCATAGATTTTTTGCAGCTTATATTGGTTCTTGTCTCCGTAGGAAACAACGTAATGTAGCCGATAATTTTTTTTTTTCGCTCGTAGGCTCTTCAGTAGATACTACTACATAATCACTGTTGTACGCACCTCCTATTCTTCCAGGTAACAGTACTACAAAGGGTCTGAGACTGTGCAGTAAACCGATACGCTACAAAATTTCCTTTTCAGCTTTTGCCTGTGATGCATAGCCGCAATGTCAGAGCAAATGGAAATGAAAAGGAGGGCCTTCAAGATTGAAAAAAAGCCCGATTGGAAAATCTTCCGACACGAGGTGCAGTCAAGTACTCATAAACGATACATGTGAAAATCAATCCATATACATCGCGCACGCTCCGTACCTAAAAATATATCTGGGTTTTGCAGCAATCTTGAGAACAATCAGGTGAGAGATGCCGTTTCTCGGGGTTAAAGAATAAAATGACGGCGATCCCTCTTCTCAGGATCGGGACTATCTCATATAGGAAATATCCTTACGGGAGCATTCCACCTTGAGCTACGAGTGGTTGCCATTTACGGTGGGAAATAAGGTTTTCAGTGGATACTGGTTTTGAGGGCAGATCAAGACGATCTGTTTTTTAACTTCCGCTTTAATTCTGCGTATTATTCTGTACAAGAAACTCAAACAACAACAAAAAACAAGATAAAGAATGATGCATCAGGTTCCCGACTTATGTCCCTAAAGTTTCATAAGTAAGAAACCCGCGCGAGAACGTCATTTGAACTACCTTACAGATCTGCAGGCGGCCCGGAAAGGGCAGTCGTGTGCCTTCATCATTATTGTTGTATTCTCTGTGCCTTCTTTTTTTCCTTACTTACTATTTTGCTATATATGTGACTACTACATGTTGATGTTTCAAAATATCTCTTTTATATGCCTGTCAGGGTTTAACAAATTGAACGAAAGATACAATTGTTAGCTTTTTATTGTTCTATGGCTTCACAATAATTCCTCAAACATTAGTATACTTTTAGTTTTGAGCTTCTTAGTTATAACACAAGTTCATCACCTACTTTCGAAAAATAGCAGTAAACGCCACTAAAGTAAATTACATGAATTTTTCCCTTTCAAGGCAAAGTTCAGAAAAACAATCATCATATACAGACAAGTCAAGATCTCCTAATATAGGAATGTGTACAGTCAATTATAAATCGAACCTCCCCCTTCAAGTGTCCGCAGTTGATCAGCTGAGCACTGGTAAGGGGACTCAATTTTATGGCCACAATAGCTACAAAAATGAACGGGAATGTTATAATAGTACGAAAATAAACTTACCACCAATTTCATCCCTTTTGCCTAATTTTGAAAATAATACACCACCTAACGTAGATTCAAGGGTTCAATTCCCTCCACAGCAAGTTTATCAAAGCATGAATGTTGTACCCATTGTTAATGAGATCTACACCCCAATTTCCATGAACGCAACATCAGATCAATATCCTATCTACTATACGGAAAGTCAGCAACCAATACCACATAGCCAGCCTCCTCATTTGACCTCCTCTGCTCCCTTGATGATGCCAGTCATGGTCCCAACAGTATATAAACCATTGACACCATACGACAAAGAACCAATAGCAATTGCCTCCGAACCTAACTTTACTGCAATATCAATGGCGAGTCACCCAAACGCTGCCTTAGAGCTATGCCACGATAGGCCAAAATCAGTCCCACCTGGGTATGGCGTACTTCCAACCATGCAGGAAGCCAGTAACGGCAGAACAAAAAGCGAACCTGGTGCCGTGTTGAACGGTTCAGCAACATTTTCTGATTGGAAAACTGACACCCGAATATCATCCACAAAGCTGAGAAAGCAGTGCCCAGTATGTGGAAAAATTTGTTCGAGGCCCTCAACGCTGAAGACACATTACTTAATTCATACGGGAGATACTCCTTTCAAATGTACTTGGGAGGGTTGCACAAAATCCTTCAATGTGAAAAGCAATATGCTGAGACATTTGAAAAGCCATGAAAGGAAAAGAAACAAAGTCTTAAACACTACATAGAAACAATAGGAACGGAAAGCTTTATTGCAATGGAATTTTTAGAACTCATATTCAAAGGTAAGGCAAAACTATGTATAGACTCTAATAGAATGTTTTACGGACTTTAGAAGCAAGGGAATAAAACTAATTAAGCGCAAGTCACCTTCTTTGTTAGTGTTCTTCGCAGTTTTATATAACGAGAGTGTGTCTTCAAGTTTACTTGGACGCACAAAGACGTTTTTATGTTTATGTGCTATCCATCCTTAATATTTTTTATGTATTATTTCGTAAATATATGAGAGGCAAAGAAGATGGATGATAATATAATATGCAAAGGAAAATGCGTGGTTGAGGTATTGGGAAAGTTCCATGTGATCACTTGATGCAAGCCGTGCATTATTTATCAGCAGATCTATTTTCACTTTTCAATTTTTTTCAGGTTGACCCTTCAATATTTTTTCACCTCTTTTTCTAGATATATTTGCAGGGTACTCTCGATGTCCGCAGTTCGTCAAAATGATTATGATTGCCAGTAAGGCCAAGTGAATTTAACAAAGGTGAGGGAAGTATACCAAGTTGCTCGTTTCCTTGCTTCATAGTATTGACTTTCAAATTTTTTAATCGTTATTTCGCTAACATGGCAGAAGTACTGACCGTCCTCGAGCAGCCGAACTCAATTAAAGATTTTCTCAAGCAGGATTCAAATATTGCGTTCCTAGCTGGTGGAGTAGCTGGCGCGGTTTCCCGAACCGTTGTTTCACCTTTTGAGAGAGTTAAAATACTGCTGCAAGTTCAAAGTTCAACCACTTCTTATAACCGAGGTATCTTTAGCTCTATACGGCAGGTTTACCATGAGGAGGGAACCAAAGGTTTATTCAGAGGAAATGGTTTGAACTGCATAAGAATTTTTCCCTATAGTGCAGTCCAGTTTGTAGTTTACGAAGCTTGTAAGAAAAAGTTATTCCATGTAAATGGCTATAATGGACAAGAACAACTAACGAACACCCAAAGACTGTTCAGCGGTGCATTGTGTGGTGGTTGTAGTGTGGTGGCTACTTACCCGTTGGACTTGATCAAAACAAGACTATCGATTCAGACAGCAAATTTGAGCAGTTTAAACCGCTCTAAGGCAAAAAGTATATCAAAGCCTCCGGGGATCTGGCAATTACTAAGCGAAACTTACAGACTCGAAGGCGGTATCAGAGGATTATATAGGGGTGTATGGCCAACGAGTCTTGGTGTTGTTCCATATGTAGCACTAAACTTTGCAGTTTACGAACAATTAAGAGAATTCGGTGTCAATTCCTCCGATGCTCAGCCTTCCTGGAAAAGTAACCTCTATAAATTAACAATTGGCGCCATAAGTGGAGGGGTTGCGCAAACAATCACTTATCCCTTTGATCTGCTAAGAAGAAGATTTCAAGTTCTCGCGATGGGCGGAAATGAACTGGGATTTAGATACACGAGTGTCTGGGATGCGCTCGTGACAATCGGCAGAACAGAAGGCGTTAGCGGTTACTACAAAGGCTTAGCTGCAAACCTTTTTAAAGTTGTTCCTTCAACTGCAGTGAGTTGGCTAGTTTACGAAGTTGTATGTGATTCTGTAAGAAATTGGTGAGGTTGAGGTGACAGGCTTGGGTCAGCGAAAACCAAGTAATGACGCGATCCCTCCGCTGAAGAACGGCATCCTGTATATAGCATTAACTTGTCTATTTTTCTTTATATCGGTCTTGCAGTATGGGCCAATCATATCGTACAGAGCGGGGGATTTCCCGTACTTTATGATGAGCATGAGAACAGACTTTAAAGGCATCGCCATCTCCTCAAAAGCAACTATAACTCCTCCCATACCAGTATAAGCTAACTTTGTTTTGAGACTTATTTAATTTTGATAGTTTCCTGAACGACTTCTGACAATACTTTAAAAAAAGAAAAATATAGAAAAATGAGACCAGCACAGTTACTGTTGAATACAGCTGTATGTTAAGGGATATTTCTTTTTATTGTGACAAACGGATAATCATGCGTTCATTCTGACTTGATGCTTTCTAAGAAAACAACTACGTTGATTATGAATGCTGACTACAAGATTATAGAGTATTATACTAACAAAAAACTAGAAAAAAACATCTGGTGGCTACAAAATACCCGTCGAATTAACACCGTTATTTCTCGCTGTTGGTGTAGCTTTATGCTCTGGGACATACTTCACATATAAGAAATTAAGAACCGACGAGACTTTGAGATTGACAGGTAACCCAGAATTATCTAGTTTAGATGAAGTCCTTGCCAAAGATAAGGATTAAAAACCATGTTGATGATTTGTTATATTAATATCTACACTTAAAACATTTTCAATAATTGTCGGGAACAAATCGAAATATTATTTATTCTTCAAATATGACAGAACTAATGTATATTATATACATGTCAACACCACCATGACTATATGTTTAATTGATGTATAATCATTCCATTTTTACACGTGCTCTTTCTTGGCAGCGGTTAAGGGAACCTGATGATAGACCACGCAATAAAAAAAGAAAGCCCTGTAGGGGGCTCGAACCCCTAACCTTATGATTAAGAGTCATACGCGCTACCGATTGCGCCAACAAGGCTCTTTTGTTGAAATAAAACACCAAAACATCTTTATTTAACGAATATTTTAAAGATGAACCTAACGATAAAATACTACACTATTCATATTGACTGACTGTATCAACGACGTTTAACAGCGATTATCTGCTTATCTCAATATGTGGTTAGCGATTACTTGTTCAAGTTGTTGCTTTACGTTTCTTTTGCAGTTTGATTGTTGCCTTCTCGAGGACAAATCAGTTTCAATGACGACAGAGGTTAGCAAAATTACTATATTAGTGAATTAGTAACGGAGACAAAAAGATTTGTTTAACGGCTTCTTTGTAGTCATCCCTCTATTGTTTTTGTATGTTTAAGCTTCTTCCTTCGAATAAGTTTTGCACATTTACTTCTGTAAGTTAAGGGCTCTTTTCTCATTCTATTTCAAATGCTAAATCCTGCCATGAAAACTTCAAAAAAAGCATCAAATGAAGAGAGACACTGATGACATATGATGAAATTATTCAGAAATCAGCATCAGAGTGTTATATCTACAGAAGCAGACATGCTACAAGAGTTCAAAGCACTTAATGGCATTTCCAATAGATTCTCAGCGCCCTTTTGAATCTCTGCACTACTACTTAATTATCATACTACAGAAGCGGCCTCTCAACCTCCCTTTATGCTATAATCGCTAATGACGGAAATTATTATTGAGATTACTTTTTGCGAGTGTTTTTTTTTTTTTTTTTCGTATGAAAAATTTTTCAAGCGCATCTTAGAGACTCATCTCATCTCTTAATTATTCAAACTTACTTCAGCTGTCTCGTAATATTCAAGCAAGTCTTCCTCAAGAATATTGACAAATAAACGTAGAATTACGCATTTGGTGAGATGAGCAAAGTGATTAAGCCGCCTAGCCAAGCCAGAACGGCTGATTTCCGTACCTTAGAACGTGAATCTAGGTTCATCAATCCACCTAAGGACAAATCAGCATTTCCACTATTACAGGAAGCTGTTCAACCTCATATTGGGTCTTTTAACGCATTAACGGAAGGTCCGGATGGAGGTTTGTTGAATCTTGGTGTTAAAGACATCGGTGAAAAAGTTATATTTGATGGAAAACCACTCAATTCTGAAGACGAAATATCCAATAGCGGATACCTCGGGAATAAGCTTTCTGTTAGTGTGGAACAAGTGTCTATTGCAAAGCCAATGTCTAACGATGGTGTTTCTTCTGCGGTAGAGAGAAAAGTTTACCCAAGTGAGTCAAGACAAAGACTTACTTCTTACAGAGGTAAATTACTTTTAAAGTTGAAGTGGTCCGTGAACAATGGCGAGGAGAACTTATTTGAAGTAAGAGATTGTGGTGGTCTACCAGTTATGCTACAGAGTAACAGATGTCACTTGAACAAGATGTCACCATATGAACTGGTACAACACAAGGAAGAATCCGATGAAATAGGTGGTTACTTCATTGTTAACGGTATAGAAAAGCTTATTAGAATGCTGATTGTGCAACGTAGAAATCATCCTATGGCTATCATCAGACCTTCCTTCGCTAACAGGGGTGCATCTTATTCTCATTACGGTATTCAAATTAGATCTGTCAGGCCGGATCAAACTTCCCAAACTAATGTTTTGCATTACTTAAATGACGGTCAAGTTACATTTAGATTTTCTTGGAGAAAAAATGAATATTTAGTTCCTGTTGTTATGATTTTAAAAGCCTTGTGTCATACCAGCGATAGGGAAATTTTTGATGGTATTATTGGTAATGACGTTAAGGATTCCTTTTTGACCGATCGTTTAGAATTGCTGTTACGTGGTTTCAAGAAAAGATATCCTCAATTACAAAATCGCACACAAGTCTTGCAATATTTAGGAGACAAATTTCGTGTTGTCTTTCAAGCTTCCCCTGATCAATCTGATTTGGAAGTCGGACAAGAAGTCCTTGATCGCATCGTTCTCGTGCATTTGGGTAAGGATGGCAGCCAGGATAAATTCAGAATGTTATTGTTCATGATCAGAAAGTTGTATTCCTTGGTTGCAGGCGAATGTTCTCCAGATAACCCAGATGCTACGCAACATCAAGAAGTTCTTTTGGGTGGTTTCTTATATGGTATGATCCTAAAAGAAAAGATTGATGAGTACTTACAGAATATTATTGCTCAAGTCAGGATGGATATTAACCGTGGTATGGCCATTAATTTCAAAGACAAAAGGTACATGTCAAGAGTTTTAATGAGGGTTAATGAAAACATTGGTTCCAAAATGCAATACTTTTTATCAACTGGTAACCTAGTGTCCCAGTCTGGGTTAGATTTACAACAAGTTTCTGGTTATACTGTGGTTGCAGAAAAAATTAACTTCTACCGTTTTATTTCTCATTTTAGAATGGTTCATAGAGGCTCCTTTTTTGCGCAATTGAAAACTACCACAGTCAGAAAGTTGCTACCTGAGTCGTGGGGATTCCTGTGCCCTGTTCATACGCCAGATGGTTCTCCTTGTGGTTTATTAAACCATTTTGCGCACAAGTGTCGTATATCAACTCAGCAATCTGACGTCTCAAGAATTCCTTCTATATTATACTCACTTGGTGTTGCTCCGGCATCTCACACCTTTGCTGCTGGTCCTTCTCTGTGTTGTGTTCAAATTGATGGTAAAATTATTGGCTGGGTCTCTCATGAACAAGGTAAGATCATTGCGGATACATTGAGATATTGGAAAGTTGAAGGCAAGACGCCTGGGTTACCGATTGATCTAGAAATTGGATATGTTCCTCCCTCAACTCGTGGTCAATATCCAGGTCTCTACCTATTTGGTGGTCATTCCAGGATGCTGCGTCCTGTTCGTTACCTGCCTTTGGATAAAGAAGACATTGTTGGACCTTTTGAGCAAGTGTACATGAACATTGCTGTCACTCCTCAAGAAATTCAAAATAACGTTCATACACACGTAGAATTTACGCCCACAAATATTCTTTCTATTTTGGCTAATTTGACTCCATTTTCTGATTTCAACCAGTCTCCAAGAAACATGTATCAATGTCAGATGGGTAAACAAACAATGGGTACTCCGGGTGTAGCTTTGTGCCATCGTTCCGACAATAAGCTGTATAGGTTGCAGACAGGTCAAACGCCTATCGTGAAAGCTAATTTATATGATGATTATGGCATGGATAACTTTCCAAACGGGTTTAATGCTGTTGTTGCGGTCATCTCGTATACTGGTTATGATATGGATGATGCAATGATTATAAACAAATCAGCAGATGAAAGAGGTTTCGGTTATGGTACTATGTATAAGACTGAGAAAGTGGATTTAGCACTTAACAGAAACCGTGGTGACCCAATTACACAGCATTTTGGTTTCGGGAATGACGAATGGCCAAAGGAGTGGCTCGAGAAATTAGACGAGGATGGTTTGCCATACATTGGCACTTATGTTGAAGAGGGTGATCCAATTTGCGCATACTTTGACGACACTTTAAATAAGACCAAAATCAAGACATATCACTCCTCTGAACCAGCATATATCGAAGAGGTAAATTTAATCGGTGATGAATCCAATAAGTTCCAAGAACTACAAACTGTTAGCATAAAATATCGTATTAGAAGAACGCCTCAAATTGGTGATAAATTTTCTTCTAGACACGGTCAAAAAGGTGTTTGTTCAAGAAAATGGCCAACCATTGATATGCCTTTTAGCGAAACAGGTATCCAACCAGACATCATCATCAACCCTCATGCTTTCCCTTCGCGTATGACCATTGGTATGTTCGTCGAATCTTTAGCAGGTAAGGCGGGGGCATTGCATGGTATTGCACAGGACTCTACACCTTGGATCTTTAACGAGGACGATACCCCAGCCGATTACTTTGGTGAGCAACTGGCGAAGGCAGGTTACAACTACCACGGTAATGAGCCAATGTATTCAGGTGCTACTGGTGAAGAATTAAGGGCAGATATTTATGTTGGTGTTGTTTACTACCAAAGATTACGTCATATGGTCAATGACAAGTTCCAAGTTCGTTCCACTGGTCCTGTCAATAGTTTGACTATGCAGCCTGTCAAAGGTAGAAAGAGACATGGTGGTATTCGTGTCGGTGAAATGGAAAGAGACGCTTTGATTGGGCATGGTACATCTTTTCTATTACAAGATCGTCTGCTAAATTCATCAGACTACACACAGGCATCCGTATGTCGCGAGTGTGGTTCTATTTTGACCACGCAACAGAGTGTGCCAAGAATTGGTTCGATTTCCACCGTTTGTTGTCGTCGTTGTTCCATGAGATTCGAAGATGCAAAGAAGCTATTGACTAAATCAGAAGATGGAGAAAAAATTTTTATTGACGACTCTCAAATTTGGGAAGATGGACAAGGTAACAAATTTGTTGGTGGTAATGAAACAACTACGGTGGCCATACCATTTGTATTGAAGTACTTGGACTCTGAGCTATCCGCAATGGGTATAAGATTGCGTTATAATGTAGAGCCCAAATAGAGGAATACCCTTCTTTCCAAATATGATATAGAATGGTAAATGAAGGCTTGGTCAATTGTATCATATAGAGGTTTTTTATTGAATTACTTATACAAGAGCGCCCCGCAATAGAATATATATGTATGAGTAAACAAATTTATATCTTGCAGAAAAATATCTAACTTATTATTGGTGTGTTTTATTAATATTCCTATATTTTACATATGAGGAAATTACATGCATGAAACCTAAAGGGTTTGGAAGCCAGCGGCAACATAATCATCGACAGTCATCTCGAAGATACTTTTGTCTTTAAGTTTACTATTTATCTTGGAAAATACGTTCATATCAGATTTTGTAAATCCTCTCGAGAAAAGGCACTTTCCATTTTTTTGGTTTCTTCTACTGCAAGAGGTGCAGGCTTTGAAAAGGACTATTTTATCAAGGTGTTTTATGACTTCATATGTGCCCATCACATCAGGCAGTTTCCTGAAAAACTTCATTCGAAACTGGTTTATGTCGTCTTGGGAAAGTGTATAATGCAAATTTGAAGAAATTGACGAAATTAGGTTCCTATCCTGTAAAAAGATAATGATTGTTGCATTGCATTTTATTTTCTTTGTCCTACAAGAGTCACAACTTGGGCCGTCCCTCTGACGTTTTCTTTTGAGTCTGTTCGTTGCTATAGATGAAACAACCGCTGAATCGGTTGTTTCGCCGGAAGAAACAGTTTTATAGTATTCAGTGTACTCTGTTGGGCAACCAAGCTTGGGAAGCTTAGTCTTTTCGGATTCTTTTTGCCAATTACTATAACTGTGGTCTGCACATTGAATCGAAGAAACTGGCATCGATCCTTGCCCTGCCTGAATGTTTAAACGCTTTGGCAGTAAAGAGCAATCAGAAAACCCGAATGGTTGATATCTGCCATTGCTTGAAATTTGTCCTTTTAGCAACGAATCGTCACAGGTGTAACTGTTCAGTGCAGGCAGCAAAAGTGCAGGAAGAGATTCATCTTTGTTGGTAATTACATCACAAGTTCGATTGTTCGGCTTCATATCTGACGATTGATCCAAACAAACCAATAGCTTGGTGAGCGTCAGTTTGCCCTCTTCTTTGTTAAAAATTATCCAAGTGCGTTTTCTTTCTTATGGTCTATATGATAGAACTAATTCTTCATTCAAGAAAGTTTTTGTTGTACGTAATATAGAAGGACAACTACAGCCAGTCGAAGGAAAAAAAATTCCAAAAAAATGCTAACGTATAGCAAGAAAATTTCTTTTGTCAAACCTCCATTTAACCTTTGGTGGTTGATAAACATCAAATGGGCAATTTCACGAAAAGCTAAACTTTGTTTTCGTCTCCGCCTAGATGACTCTACCTTCAGGAGTAATATTTACACTATTTCTTCGCAGGCATTCGTTTATCGGCTTGGCAGGTCTAGATTTTTCTCTCCAATAAATTCTTTCCAAACATGTAAAGAAGATTTAGAATAAGAAATTTTAAAATTTAACGAAAGAATATATGAGCTAGCGGCGAAAACCCGCCGAGGTTTTGCCGTACATACATTACATGTCTCCTTTCCATTATCAGCATCCAATTTTTATCTTACAGTAGGATGTTCATATTAAAGGAAAATGTATTTAAGCCCTTTCTTCCGTTTTCTCTTTTCCATTCTCCCGGCAAGTAAAAGTGGATATCTTATCTCTTTCACTCGACTAGTGTAAGAAACGTAATGCAGATTTTGTTGCTCGAAGAGCAAGAAGTGAGCAGTAAGTGAGCAGTATTGTAGACGTCAATGGAAGCAGTTTAGAATGGGGGAGCGGTTAAAGCCCGAGACTCCCCAGGTAGATTGCACAGAAGACGCGCAAGTTCTTTTAAAATCTTGCCTGCAGAAAAAGAAATTATATTTATTTTCTTTTCTTTTGCCTACTTTTGATAAGTGAAGAGATAAGGTATGGAGCCCCGTAGTTTAAACCTAGATTTGTCATTGAGTGCAAATACCTCATCTCTGCGTGTCCGGACTTGCCTTCCTAGTTTATGTAATTATTTAAAAGAATCGGGAGTTACATCATAATGATTTATAGGGTTTCTTATTGCTATATTTACACAACAAACTACGCAAGGAATGCGGAAGGAAAACGATACTATTTCATTAGAAAAACGCACCTAGAAAGGTTGAGAATGCGCTACTAAAAATTCTGAAGATTATTGTTTGCCTAATAATAGTATTACTCTCTGATACCTTATATTGTCAGAATACTATTAAGTAAAAGTGAGATGGGGAGGCCATTCACATTTCTGTTCTTGTGTGTGGGTGCTTCAGGCAAAGAAAAAGAAGGCGCAGTGCATATTTCTGCAGTGATTCAAATGGTGAACAGTAATATTGATTATGAAAATGTATAAGCAATCATAATGCCGATGATATTATTAGGTGTATAAAAGTGTATATATATATATATGTGGGAGGAGGAAAACTACAGTTACAGAGAAGCAAGAGACGAAAAGCAAATTTATCATAACGAAGACATGAAATTATCCAAATCCGCAAATCCTTGATCGGTCAGTAATTGACTTGGTGGTGACGCTGTTTGAATACTACTCATTGGAGAGGTATCTGGAAGGTCATTCCTTCCGGAAGGCGTAGAGATCATGCTATTTCCTTGGATTATGAAATTACTACTAGATGAATTTTCCCTTATGGCATCCGGTCTATTCATACTTTTTAATGGTGGGGAGAACATTTGGTTCATCTCGTCTGGTACATTTTCCAATTGTGACAGATCGTGTATGTTATTCAGCGGATTTCTTTCTTCCTTCTTAGTGTGAATGTTCTTGTCTTGGCGACTTCCAGTTTTAGGCATTCTCGGAGAGTTTATTGACTGAGGAACTGAATGAATAGAACTTTGCTCAGCTAGGTTTGAAGGGTCCATCATCATATTTGCTATCGATGATGGCTGAGAGTTTAGTGATGTTAAACTCAGTTGATCGTCGAGATTGCTTGCTACGGCATTGTTCAATGCACCGGGAGATGTCGCTACGGTTGTTGGTGCCATAGGTGGATACCTATGGTTTACGTCAATGCTAGAAGATCTAGGTTTTCGAGTGAAAGGTCTGTCAGTAATGTAATTGGATGATGGCGATCTTTCCGTTTCTCTTTCTTTTTCGGGAATATCCATAAAACTCGGTGTCAAAGATAGCACTTCAACTCCCTTTCCGATGTCATTACTATGTGAATTTCCAAAAGTATTCTTCAAATACTCGTTTGCCGGATGATGAATAAATGATCTGCTTCTGGAAGTTAATTGATGACGAAGTTGAGGATTTTTCGAATAGTTTTCTGGTTTGACAGAGTTTTCTTGCGAACCAATTTTTTCTTGCAATAATAAGTTTGCACGGGAAAGCGTTGAAATCGACGATGAATCTGTAAACATGTCAAATAGTCCATTTCCTTGATGTTCTTGTCTAGAAAAGTTGTTATTGTTCTTGTCGTTGCTATTACTGTTGATGATTATTATTATTGCTATTGTTCATACCGTTTCCATTCATACTATTAGTCTTACTATAACTTTTGCTACTAATTCTATTACAGTTGTCGTTAATGTCGAACTTACTTTCACCAGTTGCAGCGGTTGCGGTTGTACTAAAATTTCTCTCAATACTTTCATCAAATGGCCAATCGTAGACCAAAGAGCTTTTATCAGTAACTCTTCCAACCCCATCAATGTCAGAAGGAATATATTCTTCTAGCGGAACGCTAACTTCGCCCACACGAGAGTTTGATATCGGCGATATTCGTTTTGAATGGCCTAATAGGTCAAGACCCACAGAGTTGTTTTTATCCATCATGTTAAGACGTGAATCAGCTTTCGCTGGCAAGCTTACCGAACTATCTTGCCAGTTATTGCTTGATTTTGAATGCTGATGATTACTGTGATTTTGGTTGGTTTCATTGATATTTCCCGTGAGAAAATTAAATGACATTGAAGATAACGGCGGGCTTTGTGGTACACTGAAGTTTTGATCTAACGATTGCGAGGATTGTAAGGATGAAATGGAGGCCAATGAAGGGACATGATGGTAATCTTTTGAAATTTTACCAACGCCCGGCTCACTGTCTAAAAATGTGCTCGTCAGTATGCTAGAGGTATCTGATAGTGCTCCGTGGCCGGATAACATATTGCTGTCAAGTGAAGTAGAAGACAATACCCTTTCAAACATTGGTTGAGAACGAGAAATGGATCTTCCTTTCTTTTGAGAACTTGAAGGGGACTTTCTTAGATGTCTCTTTTGAGCATGATATTTGCAAACCTCATCAGTTCCGCAGGTACACTGTTTTCTTTGTTTTTCTTTGGCTTTAGCTCTTGCTTCTTCTTTGGCTTTCTGTGCCAGTTTTTTCTTCTCTAGCCGGCCACACGTGCAAACACCTTCAGGATTTGCATTCTTGTTTTTTCGAAGTTGTTTACAATAGTCGCATGTGGTGGAAGGTCTACCTTTGGGTTTGATCATCATAAGCGGTTGATCTGTATGATTGCATGTTGTTACTCTATGGCCTCTTATGCACCTCTCACAGGCATACTTTATGCCATTTATCAAGACCATTATTTTTTAGGTTTTTTTTTTCTATACTTTTGTTTCCTTTTTCTTGTCAAATATGGTAGAGTGACAACAGAGAACTCTTTTCCTATGATAAAAAACCACGGGGTCTTATTTTGCTTGATTACGGTTTTTGTTTAATATTACAACCCTCTTTTCCTTGGAAAAGCTTCCCTGCCACGTTTTGTCTTGGCTCTTTGATTATAACTGATAAAGAGAACGGAAAGGACTTATAAAACGTGAACTTTCTAGTTTTCAATCAAGTGCTGGTGCTGTTATCCCTTTTTTTTTTCTTATAAAGTGGAAATGCACGACTCTGTATTACTAAGACCAATTAGCAGGTAAATAAAAAATGTGCAGCAAAAGGATATTTAGAAATCTGTAGCCCTCTCTTGTTTCTTTTCTCTTTTTCTTATTTTTTTTCTTTACTGAATTTTTTTCTCCCTTTTCTTTTTCCTGCCCCAATGTGACTATTGAAATCATGTCCGATAAAGGAAATAAAATTACCTCTTTCCCACAACCGGCACCACCAATTGACCTCCCGACTGTCTGAATGCGTAAAAAAGTAAAGAGCCTGCTATGCTCCACATGTTAAAGGGAAAAGAAAGGGGAAATGGGAAGAAAAATTATTCGCAAATTACCGGAAGCGTTAACGTTACGCCCTTCGGGGCGAAGGGGAAAAAATTGCGCAAGCCCGGAATCGAACCGGGGGCCCAACGATGGCAACGTTGGATTTTACCACTAAACCACTTGCGCGAAGTGTTGTGTGGGAGTAACATGTCACCCTGCTACTAAATAGATGTGGTTATACAGCCAAAATCATAATATTGTCTTATTTTTACAATTGAGTGTTGGAATGAAAACTCTAAAGTATCATCTGTTTAGTAGTATACATGTTACTAGTACTTTATCACATTGGGTGTAAAAAGATCACATAAAGATTGAAAAACAGTCATCAAATCCAATCGAAGCTGAAATGCAATGAATGATAATTTAGTAGGATGATGAATGACAGTCACATAAGATGAAAAGGATAACAATAATGCCATTATATCGAGAATATCGATCTCTTCGTGGATTCTTCTCATAGAGAAATTCTAGTATATTCTAAATACGTAATATTATAGCCTTTAACAACTATAAAACTCCAACAATTATCAACTATTTCGCACATTTTTCGATATTATACATTACCAATCCTTCCTTTTTGACTTCCGTTGAATTTGATTACTGTCCCTCAATTTTTATATCATCTTCTTACACCGCATGTGATAATGTACTAGTAACGTGAGTACTAGTCCATAAATAATACTTGACTCTTACTTCAAGAATAGCATACGGCAATTCATTGTGTTCCTTAGGTAGATATGAAAGTAGGTATAAAACTTATTTTATCGTAACGTTTTTCTTTCTTCTTTCACGTGTTCTTTTTGTCTCGTTTTAGCAGGAGAACTTGACTTCGGCGGCAAACCAATATATCAGATTGATTAATATTACGCGTTTTTACACTATAAAGGGAAGGGCATGGTATAAAGGAAGCAGTGTATCCGGACTTGATATTTTATAGTTGTTCTATATTTTCTTTTTAGCCTCAGCAACTCTAAAGCATTTGCTATATATAGATTAATATTACAAATATTCTGCAATGGCACCTCTTTCGTTGAACTTTAAAGATGACAAGAAATATAAGGGCCTCACAACAGTGTGGTTGCTTTCTGCGTTGGGAAATTCCATTGTAAAGGAAAGCAACAATTATTATTCAAACAAAAGCAACTCCACTGGAAACATATCTTCATCCACCGTCAAGAAAAAAGACATCGTAAATATTTCTATACCAAAAACATGTGATGAAATTCAAAATTTCGAAAATGATTTTTCTCTTAGATACATTTCTAATCTTTTATATGGAGTGACAATTTGCTACAATAAAAAAACCGAGTATGTGTTAAATGACCTAAATCACCTGCTTGTGCAGTTACAAAAAAATGATGTATACGCTTTTAAGGCCAAAAATAAGTCTACGAGGATTAATGGGTTGAATAGTAATAACAGTATTATAGGAAACAAAAACAATAATTACACCTGGGAAGAATGCGTTTTTTTCGATGACGATCCCTTGTATGATATTACTAAAGTTCCCGCATTGGAGTTTCTTAACACTACTCTCCAAGATAATGTATCTTTTATTGAGGAAGCTAAATCAATAAGGAGACAAGACTACATCAATGAGTTAAGTAATTCTAACAGGTTCGAGCTTCATGGGGACATGACTAACTCAGACGCGCAAAGTAATCTAGGATCTAACGTTAGAAATTCTTTTCCGCTGGATGAAATTCCCGTTGATGTGGACTTTAACCTGGACTTAGATGATATAGTGAGCCATCAGGGGACACCTTTAGGCTCTCACTCAAGTTCACAGAAGGATGGAAACGATTTCAAGTTTAATTATCAAGGAGATGAATTGGTGTTGAATTTTGAGAACGATAATGAAAATAACAGTAATGGAGGAGAAGATACATCAGTTGAAAATGAAGGGCCGGTAGCCAATCTCAAAGACTACGAATTGGGGTTGGAAGCGCAGGCTTCTGAAGAAGAAAACGATCTTCAACAGAAAGTTAATACCAGAATGCAAAGAGGACATCGCGCCGATGTAGGTGGGCAATTTTCTAAGGTACAATTTGATGCCAAAACGAGTTATCCAAATGAAGTTCTCAAATTCAACCATGGAAATTACAGCCACTTAATGGAAAAAAACAGAATTAGAAAACTAACTGGCCAAAATTTTCTCACCTCTAACATAAGTAGTTTGGTAAGGTCATGTGGTGAGGAAGAATTTTTTTCAACAAATTGGTTAAGTATATTTAACGACTTTTCCAATATAAAGACTAGCGAATGGGACTTAAATTCCCAAGGTTTTAGTTCAGTTGAAAGAGGGAGGAAAAGAGCACATTCTTTAGTATCAACCCAAAGCTCAAATAGTACCAGAAGTCACGAATATGGTAGGAAAAGTTTTCGCAATAATAAGAACGATAATTATTCTTCCGATATGGAAAATGATAATTTACTTTTAAACCTTGAACAAATTAATGAGGATTTGGAAGATGGACACTATATTGAAGAAAACTCTCAAGGTAATATCCTAGATTTTAATTTGAATCTACCTCCTTCAAGTTTTGGAAGAAGTCATACCAGAAACTCAACCAGGTCTAGTGGTTTCAATGAAGATATAGTTGGTGCTCTCAGAAGGAGAGTCGGGCCATCTGAACAGAATTTTGCCGAGGAAGACGATTCCAGCAACAGTTGTTTTTCTGATGGCTCTCAGCAAAATTTGCAGCAGGACAAAACAAATTTTCAAGACGTCATTCTGGATTATCAAACTAAAAAATTCTACGATTACATCAAAGAAAGATCAATTGTTGTCGGAAGAACAACGCGCTCCAATCCGCCTTTCAAGAGAAAGATGCTGTTGGTTGACATCATCCCAAGCCGCATGGGCGAAGCTCAAACGGGAGCTAACTTTGATGATGTAGAAAGAGGTGTCAGCAGACAGATAGCCGCCAGTGCCTTCCTATCCTTACTGAATTTGGCTACGAAAGGAATGGTCAAGTTGAACGAATATCCTGTTGCAGATGCGGTAACTAAAGATCTTAAACTGAGAAGAGAGGACGAAATAATTGTATATGCCTGAATTTTTATTTTCTCCTTCCATATGAGCGACAGCGGTTACTAGCCGCTGTCCTCAGGTTAATGATCCAAGTCCGAGATCCGGGCCGAATATGCTTGCGGGGAAAGAAATAAAAGTGCATTGGAGAAGAAAAGGATATGCTCTTCAATTAGAAGCGCCGAAACACTAACATCATGCTAGCGATATCATACGTACACTATATAATGTAAAAAATGGGCTTAAGAATAACTCTTTTATTTCTTAACTTTTGTTGCGGTTGAAGAGCTTATAAAAGTACTAGTGGCCCAAAGAAGCTACAGCGCCGATAAGTATTTCGCCGATGATTACAATGATTAAAAACAAAACTTTCAATAGAAAAACTACGGGAACACTGAAGAAGCTGGTTTTGTCATCAGACAAGTCACTGCGAAGATCTTTCAACGGGGCAAGCAGTACTAAAGACTTCGTGTCCTCGGAATCAAGTAAAGTAGAAGAATGGTGGGAATCAGCCAGATTTAAGAATATCAGTCGTCCATACTCAGCTACGGATGTTGTAAAGCATCGGGGCAGCCTTCCTGCTAATACTTCAATTTATCCTTCATCTTATCAAGCTCGAAAGCTGTTCAACTTACTAGAAGAGAATTTCAAGAATGGTACTCCACTTCACACGTTGGGAGTTATCGATCCTGTACAAATGAGTCAGTTGGCCCGTTGCAGAAATATCAAAGTTGCTTACATATCTGGTTGGGCTTGTTCTTCCACATTAGTTGGATCTACAAATGAAGTATCGCCGGATTTTGGCGATTATCCATACGATACTGTGCCGAATCAAGTGGAGAGAATATTCAAGGCGCAGCAATTGCACGATCGAAAGGCTTTCTTGGAGGCCTCCATCAAAGGTTCTACTCCTGTTGATTATTTAAAACCAATTATCGCGGACGCAGACATGGGTCACGGTGGCCCAACGACTGTAATGAAAGTTGCTAAGTTGTTTGCGGAGAAAGGGGCTGCTGGTATTCATCTTGAAGATCAGATGGTGGGAGGCAAAAGGTGTGGCCATCTAAGTGGGGCTGTTTTGGTGCCCACAGCAACACATCTTATGAGATTGATTTCCACCAGGTTTCAATGGGATATCATGGGGACAGAAAATTTGGTTATTGCAAGAACAGATTCCTGTAATGGTAAGCTGTTGAGTTCAAGCAGTGATCCGAGAGACCACGAATTCATTAGGGGTATAATAAGAGATAACGTGGTGCCTTGGAGCGAAAAATTGATTGAGATGGAGGACAAAAAAATTCCCAACTCCGCCATTGCTGACATGGAACAAGAATGGTACCATGAAAATGAGCTGTTTACATTTGAAGAGGCCTTAGAAAAGCAGTTTACGGCAAGCGAGTTTGAAAGCTATAAAGAAAAGAAGGAAGACCTTATGGTAAACAAGCTGGGTAGAGCATACCTAAGCTTAAGAGAAATGAAACTTTTAGCTCAAGAAGTGACACCACTAAAGAAAATTATATTTGACTGGGATGCTCCGAGGACCAAAGAGGGATATTACATGTTTAACGGTTGTATTGAAGCAGCTATTAGAAGATCTTTGGTGTTTGCCCCATATTCTGATATGATTTGGCTGGAAACGAAAACTCCTGACCTGGAGCAGGCACGCTCATTTTCAAGAAAAATTCATAAACAACTTCCAGCTACCAAGCTAGTATATAACTTATCCCCTAGTTTCAATTGGAGCGCTCACGGCTTTGATGATAAGGCATTAAAATCCTTCGTATGGGACTTGGCAAAAGAAGGCTTCACGTTGCAACTGGTTTCCCTTGCCGGTCTGCATTCAGATGGAGTATCATTCTGGGAATTAGCCAATAGTTTCCAAAGTGACGGAATGAAAGCATACGTCGAAAAAGTGCAAAAACGGGAAAAGGAGACTAATTGTGATATCATGACACACCAGCTATGGTCTGGTGCAGAATATGTTGATTCCTTAATGAAAGTTGTCCAAAACGGTGCTTCATCCCAAACTTTAAGTACATCTGGTGAGAGCTTTACCGAAACGCAATTTTGAATACGCTTCAAGAAGATAAAAGTATAAATAATACATATTGCCAGCAACTTAGTCACATATCTCTTTTATCTCTATTTATCCTCTTTTTATTAATTTATGACCACGATCACTATATTTAGTTCGAAAGTTCGTGTTTGTTTTGCCAAGATATCCTCGCAGAAACAGTTTTACTTAAAGTTTCAGGTGTTGCGTGGAATGCTCCTGCTAAGCTGTCGTGTCGCGCTCTTCCCCGCGTTTGTTTCACATTATATACCATATGGCGTATGACGGTATGGGTGAAAATAAGCGTAGGCTGGTTGTGTGTATTTCTCTCGCACTTTGAAAGGGAAAAATAAAAATAGAGTCTATTAGGAAGCTCACATATGCCGGGAAAAATTACGTAAAGCATCAAAAGGGAAAGAAAATATAGGGAAAGATAAAACAAAAAGCAGAACGGTATCAGGCATTCTTGTTTTAGCCTTTATGTACGATATGGCGTTTATTATGGAGAATATTGAGGTATTCAACTATTTAATACTTGCTATAAATTCTGCCAAACTACTAACCATTCCGTTTATATAACTCAAGAAAAGAGAAATACAGAAACAAATAGATCAGATGCATTTCAAAGATTTAGGACTGCATGACTACACTCTCAAAAACTTGATGTATGAGAATAATTGCTGTAAATTTTATGATGCCGTGGATGAAAACAACACCTCATATGTTTTAAAATTTGTTCCCTCAGATGTGACTTCGGAAGGGGATACTTTCCCATTCGTGGATCGCTTTCAAGTAAAGGAAGGTGTTTTTTTGGTATATTCCTCAAATGACTTTGGAAAAGAAGGTACGGACTACTTTACTTATACTGGTAGTGGTGGAAATGAGGTTCACATCTCGGGCACCTCTTCAGAAGCAGGAATAAAACCGCAGTTTATTGAAACTTGCCATCCAAAACATCTTAAGCGGGGAACAAAAGAGCAGGAAGATATAAATAGTAGTACCTCAAAGAAAAGTGCAGTTATCAACAATTTTTCGGGTGAAAAAACACCAAATCCAAGGCCACAGAGTTCCAACATTTCAGAAAGAGAGACGTATGTCGGAATATTGAACGTCAAAAGTAAAAATAAGAACTCATCGAAAATACGAAGTGAAAAATTGGTAAGCTCCGTCATCGAAACAAAGCATACGCCAGGATTGGCATCTATTTTATCGAAAGAAGGCACTACATATCCGAATAATGCGGACGGGAAACATATCAGTATCGTGAATCCATCCTCAAAAATATATCATTCATCCCATAAACAGATTGTTAAAACGCCTATCCCTAAGAGTGGCCTTTCTCCAATTGAGAGATGCCCTTTCAATGGTCAAAATATTAAATGCTACTCACCAAGACCACTAGATCATGAAAGTCCCCAACGTGATTTCAATAATAACTTTCAGCTGAGAATACTGAAGAGCTCGGTGTTGCAAAGGAGACAATCAACACAGAATAGTTGAAAATTTCGTTGGTACTAGCTTCGGGTCGGTTAGCTGCGCTGCTATGCATTTGTTAATATCTCCATCGAATTTTTGTTGTTTCGTTCAATAACTTTATTAGCTTCCCCCTTGGATTCTTTCGTTCTATCGTTCTACAAGTCCAGCCAAAATTTTTCCCCTCTTCCTTTTCTTTTGTTCACTTCTTTGTTCACTTATATAATTATATACTGATATTTGGATTCTTTTGTTGCAAATATGCTCTCCCAGATTTTTCTGTTGAGATGATTCATGCTTTACATGGATTGAGCATTAGAGAGTAACTATATCCAATTTCATAAGACGAGTATCTACTTTCCCTTGTCCCCAGTAACCTCAGGAACGTGACAACTACTTTTCTTAAACTGTCAACAGCCAATGATACCGTATTCAATGCATGTCTTGGGATTAAGCCACTTTGATTGAGTTCCGTATTAGTAGTGAGAATTAAATCTTGCAAGATATAAGAATTACTCAACAGAGACGAGATACTTTCCTTTTTTTGGTTCTTTTGTTGTTACTTGGCTTAATGGACAAAGTCTGCTCGCATATTGTATATGTTACTCTTACGATGTGACTCCGCCCGTTTATTATGACTTTTCGGTACATTTTTAGGGCCTCGAACGAAAATCTACTAACTAAAAATTAAAAACAATTAAAATAATCAACAAACAAAATCTAGTGATATAATTTACTACCATTAACGGTAAAGCAGCTAATTGTTAATTTCTATGTTTAAATCATTGGCTGCTGTCTTGCCTAGAGCTAGCAAGGCAAAGTTCCTCCAGAAAAATTACGCCTCCACTTTAGCTTTCATTGAAAGCTCAAAATATGGCTCTGTTTCAAGGTCATCATTGAGTTTATTGGCTGCTGCACAAAAGTTGTCTAACCCTATCACAGCTGTAATCACAGGTAGCAAAGCTGAAAAAACTGCTGAGGCGCTAAAATCTTCATATTCATGCAGCAATTTAGAAAAGCTTGTCATATTTGAAGATTCAAAATTAGATACCTGTCTTCCCGAACAACTAACTCCGTTATTAGTGAAACTGTTAAAAGGCGGCGACTATTCGCATTTTGTTGTCTCAAACTCCTCTGTTGGAAAAAGTGTTTTACCTCGGGTGGGTGCGCTCTTGGACGTCCAACCTGTTTGTGAGGTTACTGTAATCAAAGATCCTAAGACCTTTATAAGGCCAATTTATGCAGGTAACATTATTTCTACAATAGAATGCCAGGTAGAAAAAAAACTGTTGAGTATTAGGGCATCAGCTTTTCCACCAATTGCAGAGGGTAGTATGGATTCTGTTACCATTGAGAAGAGAACTGATATTCCTCCTTGTGACTTAAATGTTACCTGGGTTAAAACTATTCTTACCAAGAGTGAAAGGCCTGAACTTACTTCTGCACAGAACGTGGTAACTGGTGGAAGGGCACTCAAGGATAAGGAGACATTTGAGAAGCTATTATCGCCGCTAGCAGATGTTTTGCACGCTGCTATAGGTGCCACAAGAGCTTCTGTTGATAATGGACTATGTGATAATTCTCTACAAATCGGTCAGACTGGTAAGGTAGTCGCACCAAATTTGTATATAGCCATTGGCGTTTCTGGTGCAGTTCAGCATTTAGCGGGAATGAAGGATTCGAAAGTTATCGTTGCCATTAACAATGATCCTGATGCCCCTATATTTAATGTCGCTGACTATGGGTTGCAAGGGGATCTTTACAAAATAGTCCCTGAACTAACTGAAAAACTTGGTAAATATAAATAAATAAATTCTTAACTTCTAAATATATTCATCTCTTCGCTTTGAAGGGGGCACGTTTTACTTTTCCTAGTTCTCTTGCCTTTTTAAAAATGACCTTTTCGGTGTAAAGCGGACTAAATATAAAAGACTACGAGAAATGGCAAAGGAATAATAGAGTTCTTCCAGATGGGAGAATATGAGGAGAACAATAACTCCACAAACTTCCTAGTGATTTCCAAGAACTTACGGAAACAATTATAGGATGACATCAAATAATTCGTTATTGGGGCGTGGAAGGATGTCATATTCCTCTACCGCTCCACCAAGATTCAAAAGATCAGTCGACCAGCGTGACACTTTCTCGGACAATTTTGATTATGATAAGGATTCATCCAATCGAGGCAGGACCTATATTGCAGCATCTAATTCAACTACTGGGGTATCCCCACCCAACAACTCAAGATCAGGATGCACCAATAATACAAATAATACAAATAATACAAGTAATACAAGTAATACGAACAATAATGATAGCGTTGATGAGAATACAGTGTTTGAAACTGTACCTTATTACCTGCCCTGCTTTTCATGGCTTCCTGAGTACACTTTCAATAAACTGTGGGGCGACGTAATCGCAGGTATCTCAGTAGCGTCATTTCAGATACCACTTGCGCTATCGTACACAACTTCAATTGCACATGTCCCACCTTTATGCGGACTATATTCTTTGGCTATTAGCCCATTTGTCTATGGTATCTTAGGTTCTGTTCCTCAGATGATAGTTGGGCCCGAAAGTGCAATTTCCTTGGTCGTGGGACAAGCAGTCGAATCTATAACACTACATAAAGAAAATGTTTCTCTAATTGATATTTCAACAGTAATAACATTTGTTAGTGGCACTATCCTACTTTTTTCTGGTATTTCCAGATTTGGTTTCCTTGGAAATGTTCTTAGCAAGGCACTTCTACGAGGTTTCATAAGTTCAGTAGGACTGGTTATGATAATCAACTCTTTGATTTCTGAATTAAAGCTAGACAAATTTTTAGTAAGCTTGCCTCAACACTACCATACCCCTTTCGAGAAAATACTTTTCCTCATTGATTATGCACCAGCACAATACCATATACCAACGGCAATATTCAGCGGATGTTGCTTGATTGTCCTCTTTTTAACGCGTCTACTAAAGAGGAAATTAATGAAATATCACAAGAGCGCAATATTTTTTCCAGATATATTATTGGTGGTAATTGTTACTATTCTTATTTCCATGAAATTTAATTTAAAACACAGATATGGTATTTCTATCATTGGCGACTTTAGCATGGACAATTTTGATGAATTGAAAAACCCTTTAACTCGTCCTAGACGTAAGCTAATACCAGATCTTTTTAGTGCATCTCTAATAGTGGCAATGTTGGGTTTTTTTGAATCTACGACCGCGTCGAAATCTCTTGGAACAACTTACAATCTTACCGTTTCCTCTAATAGAGAACTAGTAGCTTTAGGATTCATGAATATTGTCATCTCATTATTCGGTGCTCTTCCCGCATTCGGCGGATATGGAAGATCCAAGATCAACGCCCTATCAGGAGCACAAAGCGTAATGTCGGGAGTGTTTATGGGTGTCATCACCCTAATCACAATGAATTTACTTCTTCAATTCGTACATTATATTCCTAATTGTGTTTTATCCGTCATAACAACCATCATCGGAATTAGTTTATTAGAGGAAGTGCCAGGCGACATAAAGTTCCATTTGCGATGTGGTGGCTTTAGTGAACTATTTGTTTTTGCTGTTACCTTCTGCACTACAATATTTTACTCAATCGAAGCAGGAATATGCATCGGATGTGTCTATTCAATTATAAATATTATAAAGCATTCAGCAAAGTCAAGAATCCAAATTCTGGCTAGGGTAGCGGGAACGTCGAACTTTACGAATCTTGACGACTACATGATGAACATGAAAAGGAACTCTCTGGATGTTGAGGGCACAGAAGAAATCGAGGGATGCATGATTGTTAGAATACCTGAGCCTCTCACATTTACAAACAGCGAAGATTTAAAACAGAGACTTGACAGAATAGAGAGGTACGGTTCGTCTAAGATACATCCTGGAAGGAAATCACTTCGCTCGAAGGATTCCATAAAATATGTCATTTTCGATTTAGGTGGGATGACCTCAATAGATTCTTCAGCCGCCCAAGTGCTGGAGGAAATTATCACTAGTTACAAGAGGCGCAATGTCTTTATTTACCTTGTCAATGTATCTATAAATGACAAAGTAAGAAGGCGATTATTCAAAGCAGGTGTAGCTGCTAGTGTGGAAAGAGCGCAAGCAAATAACAACGAAAATAATACTAGCAACACATTTAGTGATGCAGGAGAGACATATTCTCCGTACTTCGATAGCATTGATGCGGCTCTTTATGAAATTGAGAAAATGAAAATTAAAGGGAACAACGTCCCGAACAATGATTCGGAGAGTTTTATGTCCAATACTTTATTTAATTCAAGTCTAGTGTAAAACTTCGAAAGAAACAGAGGAGTCTGGGCATATGCGCATTATGAAATTTATTCCTTGCGGCCCTATAATTTTTTTGGGGCTTATTTATCAAAACAGTATTGTCTCCTCAATTCTTTAGTTTATTTATTTCTTTACGATAAAATTGTTAACAAGCTTTCAAGAAGCGCATTTATACGTTATAAAACCCACAAAATTGAATACAAAAGCAAAACCTTATTGTCTTAATGAGCCGCACAAACGCACAAACACTTAAACAATCACTTTTGATCCGAGTTTCCGCTCTCCTCGCTCTAGTTAGATTCTAATCTTATATAAGTTATATAGGATAAGTGATATTCTGTATGAGAAAGAGATGAATTGAGAGACAGTCCCTAATTCAAAGAAAGTCGAAATGTAAAAATTAGTCATGTATATTGTCAAGAGATGTTCGAATTAGTTGATAATTGTTGGAGTTTTATAGTTGTTAAAGGCTATAATATTTCGTATTTAGATTATACTAGAATTTCTCTATGAGAAGAATCCACGAAGAGATCGATATTCTCGATATAATGGCATTATTGTTTTCCTTTTCATCTTATGTGACTGTCATTCATCATCCTACTAAATTACCAATCCTTGCAATTAACTTCCATTACACCTGATGACTATTCTCAATCTTCATATCATCTTCTTAGACCGCACGTGATGATATTGAGAAATGGGTGAATGTTGAGATAATTGTTGGGATTCCATTGTTGATAAAGGCTATAATATTAGGTATACAGAATATACTAGAAGTTCTCCTCGAGGATATAGGAATCCTCAAAATGGAATCTATATTTCTACATACTAATATTACGAATATTCCTCATTCCGTTTTATATGTTTCATTATCCTATTACATTATCAATCCTTGCACTTCAGCTTCCTCTAACCTCGATGACAGCTTCTCATAACTTATGTCATCATCTTAACACCGTATATGATAATATATTGATAATATAACTATTAGTTGATAGACGATAGTGGATTTTTATTCCAACAGATATATTAGTAATATGAACACTACTAAATGGATGATATTTTAGAATTTTTATTCCAACACTTACAATAATACTAGCCCAAAGATGATAACTGACTCTGATTCCAACACTGTGGATTGAGTTGATAATACCCATTTATCAACTAATCCTGTATTAAGTTTTTAGCTCAGGTGGTTAGAGCATGTTGTATCTCAAAATGAGATACGTCAGTATGACAATACGTCATCCTAAACGTTCATAAAACACATATGAAACAACCTTATAACAAAACGAACAACATGAGATAAAACCCGGCCTTCCCTAGCTGAACTACCCAAAAGTATAAATGCCTGAACAATTAGTTTAGATCCGAGATTCCGCGCTTCCACCACTTAGTATGATTCATATTTTATATAATATATAAGATAAGTAACATTCCGTGAATTAATCTGATAAACTGTTTTGACAACTGGTTACTTCCCTAAGACTGTTTATATTAGGATTGTCAAGACACTCCGGTATTACTCGAGCCCGTAATACAACAGAGCATAGAAATTGAGCGGATTTAGCTCAGTTGGGAGAGCGCCAGACTGAAGAAAAAACTTCGGTCAAGTTATCTGGAGGTCCTGTGTTCGATCCACAGAATTCGCATTTCTATTTTTGTATTTTGCCATGAATTGACGAACTCTTGCAAGTTGAAGAAAGAAAAATAAATAGAGCCAATTGTTTAATTTTTTAATAGTTATTATTATGTAGATAAATACCAGTAAAATTAAGCCAGCATAATTAGAAAACCGCATGTTATTTGGTTTAATTATGTTTTGAAAGTGATTTCTTGTTTATCGAAACGGCGCCTTTTGTCTTTAAAAATTGAAGTAGGTACCATGCCGTTTGCTCTTAAAGAGCCAACCATTCATCCCTCAGTAAACAAATCCATGTATTTGTCGATTTGCATATTCAAAAAGTTTGTTTTTGAACTTACCTTCATTATAAGGTCGACTTTATCAGGGCTCTCTACAAAATGTTCGCGCAGATGCCTTTGAAATTTATTCATTAGTAATGGTATTCCTTCCTCTCGTCTAAATTTGTGACCAACAGGGTACTCTACAAAAATTTCATCCAACTGCGTCCCATCGTTCAGCTCTATGAGAAGAGCGTTTCCTATCGACCTTTTATCAGGATCGTGATAGTTTTGAGTGAGATGAGTATCTTCGATACAGTACATTTTCGATCTCAAGTTATCGATCTCAGGATTTCTTGCGACCTCATCCGAATAATCAGTAGCTGTGAGATTACCAGTAATCAGCGGAACCGCGATCATGTACTGGATACAATGATCCCTATCGGCATAATTATACAGAGGACCGGATTTATCTATAATCCTCATTGCCGCCTCTTGAGTTCTAATTCTGATCGATTTAATATCTTTAAAAGTTTTCCCTTGTTTGGCAAGAATCCTATATGCTTTTACAGCAGCTTCTACAGCAGTTTGCGCATGGAATTCGGCAGGAAATGATATCTTGAACAGAACGTTTTCCATGACGTAGGAATCATATTTTGATCTTTGTTGGAATGAAAAAGGTTTACCCTTAAATAAAACGTCATAAAATCCCCAGGTTCTAGCTGTTAATACTGAAGGTATCGTGCCAACATTAGCATTTTTGACTAAATAAGCCAAGTTTACAGCCCTCGAAACTGCATCTCCCGCCGCCCACGACTTTCTAGATCCAGTATTTGGGGCATGACGGTAAGTACGCAGTGATTGACCGTCTACAAATGCTTGTGACAATGCTTCAATAGTTTGTTCCTGGCTCAGGCCCAGCATCTTCGAGACAACACCAGCCGTTGCTACTTTCACGAGTACCACATGATCTAAACCTACTTTATTGAAAGAATTTTCGAGCGCTATAATACCTTGGATTTCATGCGCTTTAATCATTGCCTCTAATACGTCTTTAACAAGAAACTGTTTTCCATTCTTTCCGTGGGTAGCCTTGTTTAATCTGGACAAGTGATCCGCGACAGCTAAAATTCCCCCAAGGTTATCTGATGGGTGCCCCCACTCGGCAGCTAACCAGCAGTCATTGTAATCTAACCAACGTATTAGAGTACCAATGGCAAAAGCTCCCTTCACTGGATCCATAACGTAAGATGTGCCCAATATTTTTGTTCCACTGGGAACTATTGTTCCTGGCACAATTGGTTTAATAATATTTTGAGCCTGCTTAAATTTCAAAGCCGCCAAGCCACAGCCTAGAGTATCAAGGAAACAGAGTCGTGCTGTATCTAGAGCCAAAGATGATTTTAATGGGGTTTCATGGACATATTTCGCGATGTCCTTCAAAACCTTATCTGGATTTGGTCTTTCATTAGTTTGTATAGACGCTGTACTCAGCGCAGCAAATTTCTTTTTAGGCAAGCATACCTTGATTTTATTATTTTTTAGATTTTTGGCTAAAAACATTCTGTTTGCTCTCGATCATCAGAGAACAGTAGAAAATACCAAAATACTATTTGAGAAAGTCCTAATAAGTTATACATACATTATGGCAGATTTATATACCTTATACACTTTCTTTGGTCATGCTTTCACATTAGTGAAGGTAAACATATGAGGGTAAAAGTTGAATGACTAGAATGTGGAGAAATAAGGTCATCTCAATAAAGTTTGTAAACGGCCCGAGGTCCGACATCGGGGAAGTGGCTATCTATAGACAGCATCATATATCAGAGAGATTGGGGACGAAAAGCGCGATGTGGTAAAAAAATAAGTCAAAACTCCAGAAATAATACAATCAGAGAAAAAAAAAAAATAAGAATATATTTTACTAACGAGATTGGAATTGCTGAATAATTTTTTGATAGGTGTGTTAACCGACCATATTTTCCCCTATATGTTTTCATGATGAATATGTATAAATTAGCTATGATTAGACATGCTGTATGGAATTTTATTTATATTTCAATATTGTAATAGCAAACGAAGCATTCTTGTAAATTGGAACTGCGTTACAACTTGTTAACATTGCTTGCTTTGGTAAGTGCTTCCAGACCCTCCAAGTTCAAACTCTTGGGCCTTTCAATTGGTAAACCTAGAATGCGATCCCAAACAAGTTGTGTCAAGGGTCCCATGGCCCTTGAACACCCAAAAATGACGGTAAAGAATAATAATTCCCTGATTCCATAATGATAAAACAAAATCCCCGATGCAGAGTCAACATTGGGAAATGGATTCTTACTCTTTCCGTGTTCCAACAAAACCTTAGGCGCTATTTCTGCCAATTTTTGCATCAACAAAACGTTCTTGTCGTTCTCAAATTCAATAGGCCTCTTTTGCGCAAATTCAAGCATTGCTGTAAATCGAGGATCCGGTTTACGCAAAACTGCGTGCCCATAACCGGGGATCACACGGTTTGAATTCAAAATTTTCCAAAGATAATCTTTGATTTCTTGTTCTCGTGCAATGCTGGAAATATTAGAGTTCATCTCTATGAGAAACCTTACTACTTCTTGTGCTGCTAACCCATGCAAAGGACCCGCTAATCCCATTATTCCAGATGAATAGCTGAGATACGGGTCACTCAACGCACTTCCAACCAAGTGGGTGGTGTGAGCAGAAACATTACCACCTTCATGGTCTACATGTATACCGGTATATAACCGCATCAAGTTTATGAAGTCCAGGGATTGCTGGGAAGTAAGGTTGCATGTATTAGAAGAGTTCGTTCCATTTGTCATGCCGAGCAGGGAACATATGTTTGTACACCAATCCACCTCCTCACTATATTGACCTAATGGGTGTCCCTCATTTGTAATGTTCGAATAAATTCTCCCAGTCAGCAGCGGGAGTGAAGCAATTAAATTTAGCGAATCTTCAAGAGTATCTTTCCAAAATTCCATCTTTCCTATGAGGCCCTTTTGGTAGTTTGTAGCAAAGAGGGATCCTTTGTTCATTGATGCTAAACCAATTGCAAGTTGGGTCATAGGGTGCATATCTTTGGGTAAACTTGACAAAACTTTCTCTGTATAATGTGGCAATTTCCTTCCACGAATAGCCAATTCTTTCCTGAAAGAAGCAGCTTGCTGGAAAGTTGGCACACCACCTGTCATCAACAGCCATAACATTGATTCTGGCAGGAAATTATCGCCATCAATACCTGTATTAGGTAATCTATTTTGACATTCTTCAATCGTTAAACCTTGAAATTTAATGCCATGTTCGGGATCTAATGATGTTCCTTGCCAAAACATTGACTGATTACCTCTCATCCCACCTAGAACTGATGAAATGGTAATCGGTCCGACAAACGTGCTGCCATAACAGGCCTTCAATTTCTTCACAGCATCTCTTTTCTTAGGTATCACGTTTTCTAATGCTTCCTTGAGAGTCAATGCAGAAGACTTTATAATTGCAGACGAATTGAAGGACCTTCTGCATATATGTGCGCCCGGTAGAAGCCTTTGTACCATTTTGTATTCAATTATTTAGCGGCGTCTATGTATAAATTCTTGATCAAATACGATCTTTTTTTTATGATTAGAATGCTTGACAAGCCAGTCATCTTAAATACATAGGGATGAAAAAGCTTTATCTCCTATTTAAGGTCATCCATTTTCAGTGTGGAGTAAGTCATCAAAACTGCTATTTAGCCGCTTTGCCGATTTCGCTTTAGAACCGCTACCATGGTGTGTCACTTCCCCAATTTTATTTTTCTGTTCAAATTGTTTGCTCATAGAAATATTTATGTTTTTTTGTCTTTCAACTGAATAATATTTCTATTTTCGGAAATCTTAACCAACAAAAAACAATTTTTTATTTTTGTTTAATTTAAAGAAAAAAATTATTTTTATAATTAAAAAAAATTAAAAATAAAAAATATATCATGTGATCTATTTGTGATCACTACCATGATAAGAAATTTTATATCAGTCAAGATAATCTCTTTAATATAACCTGTAATTTAGAATTACGACAACATAACGGCTTCAACCTTTGCATAAGCTTATATTAACTATAGAGACACTTTGATGATCATCTCGATGATGTATTTATAAAAGAATTTCTTATTTCAGGCTTGTTAAACAAATAAATATGTTATTATATATTTAATGAACAGTTAACCTTGAGATTTATTTATCGACTCTATAATACGCCTATAATCATCTTTGACTAAAATAAATGAATTTTGTAAAGCTTCTCTTGCCTTTTCTGGATCAGTTTGATCTAGGGCATCATAATTTTTAATGTACAACCTATTCTTTACCTTTAATTCAAATGATGGAGAATTGTTTAAAAGAAGAAGCATTTCCACAAGACGATTAAACTGTCTTTCTTCCAGTTTTAAAGATTTTCGGCTTGACTCCAAAAACTCATCAGAAAGGTCGGAGTGCTTCTGAAAGACAGCATCATAACCAAGTTTTCGCAGTCTTTGAATATCATTCCTGTCGCGAAGATCGTCAAATGCTTCGTTTGGATCCTCTACAGTAATTTCAGTAATACTTTTGTCTTCTAGCCAAGATTGGATTATAGCCTCATAAAGACAGGATCCGTGGCCTTTATTTTGATAAGGTGGAAAGATCAGAAATTGAGATATTTTGGCTCTGAATTTTTTATCTATATCCTCATCGAAAGATTTTGCTCCAAGGTAGTGCCAATACTTGTAAGTAGTGACGAAACCAATCAATTCTTTTGTTTTCTTGTTCAACAACCAATAGATTTGCCAACTCGGGTCAGTCTCATCTATATAGTTAGCGGCTTCGATAAAAAGTAATGAAAAGATTTGAACACGACGATGCATTCTCCTGGCAAAATCGTCAACCAAACTCGATTTATATACAACAAATTCTTCCCCATTCAACGAATACTCTGATACTTTTTCAAAAACATCAGATAAATTATGTGTTTTTCGTTCTTCTGCAAAGCAATCTACCCATTTAGCTTCATCCCTAACAATTACATCATCCTTTGGTAGAAATGAGAGTAATTTTTTTTCCACGTCTACAATATTGTCGTCTCCTAATTTTGCTGAATACTTGACGTTAACATACGGCTTGAATGTTACTGAATCAAATGCTAGGTGGATGATGAGATCCTTATAGCCGTAGATCTTTTCGGAGTCACCGTAAATTGGATACGTGAATAATGGTGAAAACTGAATAGCGTTTTCTCCAACTATAGAAACTCTTAAGGCTTCGTTGGCGCTTGAAGTCCACGTTTCAGGCTTGAAATCATTGGCAGACATATTCTCGATTCTCACTATAGTTATAGCTTAAGCATAATTTTGCTGAAAACAATTCCAGAAAGATCTATTCCTAACTTCAAGTAGAAATACATAGAAATCTAATAAATTCGTTATTCGAAGACAATATATTTATCACTTATAACGGTGTGCTATTTCAAGAACTTAATCCATCAATTCTGGGATATATTATAACCTTTTGAGGCGATGCAGTAGACCAAAGACTTTACCACGACTTGAAAATGCTTGGCGTAACAGCCAACTTCGAAACTCACTAACATGAAACAGTTTGGACTGGCAGCCTTTGACGAGTTGAAGGATGGAAAGTACAATGACGTAAACAAAACCATACTTGAAAAGCAATCTGTCGAACTAAGGGACCAATTAATGGTATTCCAAGAACGACTGGTAGAATTTGCCAAGAAACACAATAGCGAGCTTCAAGCTTCACCTGAATTCCGCTCAAAATTCATGCATATGTGCTCATCTATTGGGATTGATCCCCTATCTTTATTTGATCGAGATAAGCACTTATTTACAGTGAATGATTTTTATTATGAAGTATGTCTTAAAGTTATAGAAATTTGTCGGCAAACTAAAGATATGAATGGAGGCGTCATTTCTTTTCAAGAGTTGGAGAAGGTGCATTTTCGTAAGCTGAATGTTGGACTCGATGATTTGGAAAAATCTATCGACATGCTAAAGAGCCTAGAGTGTTTTGAGATATTTCAAATTCGCGGCAAAAAGTTTTTACGAAGTGTTCCAAATGAGTTGACATCAGATCAAACAAAGATTTTGGAAATATGCTCAATTCTGGGCTACTCAAGTATCTCTTTATTAAAGGCAAACTTGGGATGGGAGGCTGTTAGGAGTAAATCTGCTCTTGATGAAATGGTCGCTAACGGTTTATTGTGGATTGATTATCAAGGTGGTGCAGAGGCGTTGTATTGGGATCCCTCTTGGATTACGAGGCAACTGTGAGATAGTTGACTTGAACAGGAATGGTGGATGAGCGTTAAGTATTTATCGATGTTGTATTTTATTGAGCACAGTTCTTACCGGTGATCTCTCGTTGTTGTAAACATTCGATATCATATGCATCATAAAAGTTTACATTTAGTCTTTATTTGCATCAACGCAAACCAGGGAAGTACAATAAAATAAGCATTCTATGAACTCGGAGAGCTGACGAAAAAATTTTATATTTTATATGTTGCGGATGAATTATTAATGCCATTATATAAAAATAGGTTATCAATAGGAACGTAATGGTGTGTGATAAGCTTTATAGCCTCTTGAACCACTGCACCTCCAAAAAAGGCCATTACGGAATAGTTATCGTCGACTCGTAAACCAATAAACTCATCTTTATCCTCTGCAGTTACTGCCGGTTGCTCCCAGAATTGGACCATAACTAATGCATCTAAAAGGGCATTCGAGGTGCTAAAAATACCTAACAAGTCACTTTTTGGCGGCAATATTTTCCTGACCTCCCCGTAATGAGAACAAAATGTCTCCAAGACATCCTGTGAAACTATTTTTTTACTGCGAGCCAAACTTTCCTCCACACGAGACTTGTCAAGCTTTGCTTTTACTTCATACAGTTTCTTGAGTCTGATATAATTTTCCGTTGTTGACTCCATATCTGGGAGAGTGCCCGTTAAAGGTTGAAAGCTGAGCTCCCCATTCTCTTTAGCAATATTTTTCAAAGTCAATAATAGTGTGAGAATCTCGTAGTTATAAGTATCATGCCAATCGTTCCCATAATCTGATATTTCCAAATTTCGGAGCAGATCTTCCAGTTCTTTACAACAATCATTTTGAGAGCAGGCCAAGTAAGCATAGCGTTTAGCTTCCACATAATTGGGTTCGTAGATAACATCATTCCCTAAAGGAAGGCAAATTTGGTCTAAAACTTTCTTCATCTGATCAATCGTTATCCTCCCATTATTACCATCCCTTTCAAGTTTTGCAATACACTTCATGAGCAAAACAGTATATGGAATACCAGAAAACGTGGCTATATCCATTTTACTTAGGTCAAATGTATCTACGTAATTTATTAGTTCAGGCCAAGGGTTCTGTAACCGTAAATCATACTTCTTACTATCTGGGTGTGCTTGCAAAACAAAATGTGTTTCTGAGAGTACCAGATATATATATCCATAAAATCCAGAGACGAAAGTGTTTAGAACAGGCGGAAACTTTGTTCCTCTCTGCCGCCTAATCTCATTTAAATCGAGCATCGCAGTTTGCTCACCAATACAAGTCAAGATCACCACCGAGAAGCGGGTCCAATCATACTGAGGTTGCTGTAACGTCTTTCTAAGGTCATTTTCCTCATATTCTAGCTGTTTAGAAGCCAATGGCTCAAGATCTTTTTTAAGCTCTGCTAAAAACAGAGAACCCGATTGAACTGCACACTCTACTTTGAGCCAAGTAAGAGATGATATTCCGGCAAGCACCAGATTCTTAAAAACTTCCTGCAGCAAAGGTGTAGCAGGTCCTACCACGCACACACGGGACCGGTTCAAACTATCTTGGCCCAATGCTCCCCATAGTCTCAGCTGTCTATCATATCTTTCCATATTTTCATCTACGGCTGTCTAGTTGGCCTAAGAAAGAAAGAGAGGCGACTCATTTTTTTGACGTCAATCGTCTGACTTGTCCTTCTATATTTCATTGCTAGGCTAGAAAGCTTAGCTCTTACAACCCCGCTCGTTGCAGCCGAGTGAAAAGGGGATTGCGAAAGGCGTTAGAGGGGATAAAAAGGGGCCCTTTAAAAAAAAGACGGAAAAACCGGGAAGATGCAACGGCTAAATCGCAATATATAAACAGGTGAGATAGAAAAGAAAAAAATCAGTTAACCTCTTTCCTCAATTCCAATGCTTGACCGTAAATTCTCTTTATTTGGTATACGAAAGATTAAACTTTCAAAGCTCCAACACAAGAATGCACAGAACTTACTCTTTAAGAAATCAAAGAGCTCCAACGGCTGCTGAGCTACAAGCTCCTCCACCACCACCATCCTCAACGAAGTCCAAGTTCTTCGGAAAGGCCTCTATTGCGTCTAGTTTTAGAAAAAATGCGGCTGGTAACTTTGGGCCAGAGTTGGCTCGTAAATTATCTCAATTGGTTAAGACTGAAAAAGGTGTCCTTAGAGCTATGGAAGTTGTTGCCAGCGAACGCCGTGAAGCTGCAAAGCAACTGTCTCTATGGGGTGCTGACAATGATGATGATGTTTCCGACGTAACCGACAAATTAGGCGTCTTAATATATGAGTTGGGTGAACTACAGGACCAGTTCATCGATAAATATGATCAATACAGAGTCACATTAAAATCAATTAGGAACATTGAAGCCTCTGTTCAACCTTCGAGAGATCGTAAGGAAAAGATCACAGATGAAATTGCCCATTTGAAATATAAAGATCCTCAATCAACAAAAATCCCAGTTTTAGAGCAAGAACTAGTTCGTGCCGAAGCTGAATCTTTGGTTGCGGAGGCTCAATTATCGAATATCACACGTGAAAAATTAAAGGCTGCTTATAGTTATATGTTTGATTCATTAAGAGAGCTTTCTGAAAAATTTGCCCTGATTGCTGGATACGGAAAGGCCTTATTGGAGCTGCTAGATGACTCTCCTGTCACTCCAGGTGAAGCTAGACCAGCGTACGATGGCTATGAAGCTTCTCGCCAAATTATTATGGATGCTGAATCGGCCTTGGAATCTTGGACCCTAGATATGGCTGCAGTCAAACCAACTCTTTCATTTCATCAGACCGTTGATGACGTCTATGAAGACGAAGATGGTGAAGAAGAAGAAGAACCTGAAATCCAAAATGGAGATGTCCCCGGTCAAGTAGTCGAAGAAGAGGAAGTTGAATGGACTACTGAAGTTCCTGTAGATGATGAAGCCCATGAGGCCGATCATCATGTTAGTCAAAACGGTCATACCTCCGGTTCTGAAAACATCTGAGTTTTTTCTAATAATTAATATATTCGAACCTTTCTATATTGTGCTTGTTTTTCACCAGCTCGTGTCTACCTATTATTAATTTCATCTGAATTTGGTTCAAGTATTGTTCGGCCAATATTCCGGTATTGTAATCACCTTTATAATTAATTGAACAAATTTTATAAGACCTAATAATTAACCTTTCTCTTGTTCTCCTTTGCCGTAAGAGATTCAACTTTTCGAAGTCTAATTAAATGAATATGATCTATGAAGTATATATGTACAATAAAAATGCCTATATTAATAAAATTCCTGTCCAAATGCCAGGGCACTTATGCCTCCCTCATCAAACCTCCCCAACTATTCTCCTCTTTACTAGCTCTTTTTTGAAAGCTACATCATTGTCTTTGATATACGCCATTCTTTTTTCCAAAGCAGCCTTTGTGGCTATTGCTTTAACCCGATTTCGATATTCTCTTTTTTTCAGGGAAATGTTTGAGGGTAGGTTTGTGGGCTTCTGATGATCTTGTGCTGTATTGGTGCAGCGTAAAGTAGTGGGGATACAACCCAAAAAACGTAGTATTTTTTTTTGTGAAGAATCACTTTCTTTCCAAATTTTCCAAGAGAACTCACCCTCGGAAGCAATCAGGTTGCCCAACAATTTTCTTGCTTTTTCAATTGACTTTTCTGATAGCGTATTAGGACTACCAAATTTGAAAATTGAGTCTGCTTTGGTTCTCCAATAAGTTGTCCGCAATCCAAATCCTTCACTAACCTTTAAGTCTTTGATATACTGTAGGACTGCCCCAAAATTCTTGGTGTTGCCATTCCTAACTAACGCTTTAAATAACATTTCGAACGTCTGAGAATCAGGTTTAATTTTGTAAATCTTACGACAAGTATTATAGCAAAGGAATGCCAAATCACTTCTTCCCTTATTAGCAAATACCCGCATGAAATGATTCATTGCCTCCGAGTCCAACTTAAAATTACTTTTCAAGTGCTGAAAACCATAGTCAAGTAATTTAGATGCGGTTTCAAGTTGTTCCTCGTTTAGTAGTCGTTCTATGCACAAATAGAACGTCTTACGGGAAATCGGTAGTGAATTTGCTGCTAAAACTTTTAAACAGTCCTCTGCTCTATAATCTCCGTTCCTTAGCACAGTATAAACAAAATTTACGTTAAAATTTCCTAAATGTTCACCCATTTGAACAATGTACAATTGTCTCGAAACTTCATCACGAAGAAAGTTATAACATGTCGTCCAAGTTATTACATCTGCAAAAACTCCATGATTACGCATACTTCTAAGATAAAAAAGGACCTCATCGTCAGGGTGCTTCGTTTTTCTAATATGCGAGTTTTTCACTACATTACGCAGTAAAAGATTAAAAGTGACTGTATTTGGTTTAGTCCCCTCAGCCTTCATTTGTGCAAATATTTCTCTACAAGACGCAAAGTCGAAGTGCTCACTGAAAAAGTATATTGAGTCATTATAAACTTGAGCAGAACGCAACGGCAGAGTCGTCTTATTGGTTGGATGAAGTAGGTGCCGCAGCATCTTACGCACAATACCATTTAGTTTGGAAGATGAACGAAAATTGAACTTTGTATGACTTAGTATTCCAATATAATTTTCAAACAATTGAGGGTTCTTTGAAAAGTCAGGGAGAGGAGGGATCTCGTCATTACTAAACTTAAGAAACTTACGAGTGAAGCGTTCTGGCCCTGAATTCTTCTCATTCGATGTGCAATCTATCAGTAGCGTCAATAGTTCTCTAGTAAACTCTTGAGACTTTGCTGTAAGAAGTTTCTGGAATTTATTCGAGGAATTCGTTTGTTTAGAGAACATATACATTCGTTTTGCACGTTCCTCATCATAGTCATCCCTAATTTGTTTCCTAGAAAGCGTTAAAGTCGGCAGGCTTGAAAGGTATTCCTTAACTTGCTCCCTTTCATACTTCACACCATGCCGTACTATTTTTTTTGCCTCTCCATTAACTGACGTTGATGTTGGGCTATCTATTATTTTTTCATCAACTTTCTTGACATTTGCAATTGGTATACCCTCTCTGAACAGGCCTGGAAATATTACTTTCTGATATAGTTTTGGAGCTTCTCTCCCACTTTTGGATAGTGCTTGTGTCAAACACCTTAATGTATTCATAAATATACTAAATGGCTAAGGATGCCCAAGAGTGCCAGAAGATGCCAGAACAAAATCACCCCGAAGTAATCGGTTTTAGTTCTTTTGGCCTTTCCTCTTTTGAAGTTCTGTGTGCGAAAATGACGATTTTCGCCCGAAACCAATAATACTTTTATGACACTATTAAAGATTAAATATAGTAGAAGTATCTAACTTCAATGCACGATAACAACGAAGCCTGTGTTAGTGTTATCATTTCTGACTCGAAAAATTTTCCCACAGATTTTCTGGTGTGGCATCAGAATAATTAACGAATTTTTACCTATTTTTTCACTACGTAAAATATAGTATAATCTGCTATGGCTAATCTTCTGCTTCGATGGAATCGTCCCTATAGCTTTCACCACCAAACAATGAAAGTAAAGCAGGTAAAAATAGGAGAGCATGCAATGCTGCTACAATGATTAGTGTAAACCACATTCTAAAGTAAAATACATCAAATATTTTCGATTGGGCGAATGCAAGTACACAAACTCCAATGAATTTGGTTAGAGTTATACCTTTGATGACGGACTCACCTATGGTATTCAAGGAATAGAGAACTCTTGAGTTTGCGTCTTTCTTGGTTTCACTGGGGACCACTGTAAATGATCTAACAATATGAACACAAAACTCGACACCCAAACCGACACAAATAATTAAATTGACTAAACTGACAGCGTTGAGTGAGATACCTAGTAGGGCCATCAAAGCACCAATATCTACGATAATCATGGTAACGACCAAAGCCAGTAAGAATGAGCTGCGTATATTCTGCAAGAAAACAGATGAAATGAAAAAAATTAGGATAATGGCACTCCCTATTAGCTTCAACGTCAATGGTCCCAAAGTTTGATATTGAACAAAAAAAATGTAAAACGGCGAGTATGCAAACATATCTAGTTCGGGGAAAGAACTTGATATCCTAACTCCATCACTATACGCCTGGATAAAGTCCTTTTGGGATCTCAAAGGATGATGAGCTGTTCTGAAAACTGACGCAGACACACTCGTTTCATTATAAACTAACGCAGTCGAATATGGCGCACGACCACCTAGAGGGCAGGGGTCACTAGGCGCATTAATCCATATGCTTAGGTATTCCATGAAGTCCTTGCCCTCAGGAAACCCTGACATGTTGTAATTCCAAGAACCCTGCTGGAAACAAGTTTCACAACGTCTACTTGGAAAAGAGGGAGGACAAACCTCATCTGTTCCCTTCTTTAATCTACAACACTGGTCGTTTTGAGGATTTAAAAACATGAAATAATCGTCCAGCCAATTAGCCAATGGCTCCGTAATTGTTGACCTGTGTCTTTCTTGCTCCAGTACATTAGCTAATGAGTCTCTTTCGCAAGTTGTAAATTTACCACATATTTTCTGTTGGTTTTGTCTTTTAGTCAAATCTAAATTCTTCACGACCATGTAAACCGGTGGTCCTACGTTTAGGAAGCTATAAACATCCTTAAAATAGTCAACCAGGTAGGAATCCTGTGGAACAGCCAATGTTTGATCTAGCCCAAATTGAATTTCTGGTAAGAAAACCAGAGATGTGAAAAACCAAGCCGAGAAGATAATGATTATGAGCCTCTTTTGCGTTAACATCTTAAAATAAAACGTTTTCAAAAATGATTCCTTAGTTTCTTCATTTCCGGTAATTTGTTTATAATTGGATCTCTTTTCGTAGAGAGACAAAATGGACACATACGCTGTTAGCTGTAATACTCCGTTGAATATAACAGAAACTGTGGAATATATAGCAAAATTATGGACAGCTGGCATTGTAACAAATGCAGCTATCAAGAAGCATCCGGTTTGACATAGCAATGACATTAAAATGGAAGGAGACATTCTCCCGATAGCGCTTATTATTTTTTGATCAATTGAATACTCCGGTTTTTGCTCGCAATTTCTATCATACTCATGTGTAATCAAGAAAATATTATCTATTCCTATTGCTAAAATTAGAAACGGTATTACTTCTGCTATGATCAATGTCGACTTCAAACCAAAAAGAGTTAAAAATCCGGCTGCACAAACAATAGAAGCCAAAACTATGAGTAAACCAGATATTCCAAGTAACAACCTAGTTTTCCCATCCTTTCTCCTCAAGGCCCATGTAGCATATAAAAACATCATCAGGTATGATATTGCAACGGTCGAGATATCATTATTATTATTAAGCTCTTTTTCCAAGGATATTTCGGTATTGAAACTGATCCTCAGGCCCTCGGGGACCTTTAAATCCAATAAATACTCTTCCAATCTTTCTTCCCAGCGATTAGCTGATTGAGTGTGGTTGGTCAATAGAAGTGTTACAACAAACGCATGCGCATTGAGAATATCATCGTCACTGAAAAGAAGATTAGTTTTTAGAGGTTGCTGGAAAGTAGGTAGACAGTTTACAGGAAATTTCCCACATTCCTGCAGTTCCCTTTTCCAGCTATCCTTGTTTGGTAAGGCCCCCTGAAAATACTGAGTAAAAGACTCTATTACGCATGTAGAATCTTCTGTTGGTCTGAAGCAGAGATCTTGGTATCCAATATTTTCTGACGATTGTAGCTCTTCCGTAATAAAATTTTCAACGTCAAACCACCAGTGAAGTGTCTCATATGATAACACAGGGCCTGTCTCATTCACAACAAATATTTGCTCTGTCCTGTAAAATGGCCCAAAGTTATCATCGAAGTACTCTTTTTCTTTGAATTTTTCAGAATTTTTACTCACCCACAAATTAATTGGATCTGTTTCAAGAGTAGCGTACTGAAAAATGATGAAACTGAATACAAAGATACTAAAAACAGTGGTTATTAATATCTTGTAGGGGTTTTCAACGGAAAATTGTCCCACTCTCGTAAATAGGTTAGCGAGTTTACCATTAAAAAAGTTAGTTTCATTATTGAAACTTTCGAATACATTCGTCTCTGATTCATCTAAGGAAGCTGATTCTGGAACAATATCGTCGTCCACAATCATTGCGCCGTTTTCTTTTCTTTTAAAGAGATAATACCACATAAATGCAAAAAGTGCACAGATTGTGTAAGAGATCAGAACAGAAAGGGAAAAACATGGCAGAGGGCCAACTTTACACACGCCATCTTTTAAAGGTTTTAAATGGGGGCAAGACTCTTGACAATCAGAACACGCACATTTATATTGAGCATCATCGCAAGCATAAACCTCATCATTAAATTCCTGCCATTCTTTTTCTTCATTTGCTAAATCATACTTGTAATTAATCTGAAAGGGGGATCCACCAAGCATAGGTTTAGCATCCCCCAAAAACTTCAAGAATTGACTGTAATTTTTAGCACCACCTCCGATTAGGTCCATCGCATAACCGTTGGTAGCAGAAAATTTAATATTCTTACATGAGTCATAAAATTCAGATGCCCAAGACGAATTCATGAAAACGTCTAATTCCGCAACAATATCTTTATCTTCTTTTGACTTTTCTACCTTGGTAATATTGACAAACCTTCCTTGGTCAGCAGCGCAAGTGAAGTGACAGAACAGGTTATTAAAATTCTTGAGGCATGCTGGGCATGAGGAAATTAAAGGTTGAGCCTTTTGTAGGTTATCTCTCAGTGCTACCACTTGATCTTTAGTACAGCAGGCATAACGGACCTCTTTCCACTCTTCACCACAAACTTCAACCAAAAGTTTGCTTGTTTCATCTGAAAGAACAGGAGGTTCAAAACTACGTGGCACAGGGCAAGGTAATTCGTTTCCAAATACTGACTTTTTCCCACAGTTCCCATACATGGCACAGGTAGCTGTTCCCTGAACGAGCCGCATCAGCTGGCCAACTAGTGCTATAATCCATAGCACATTCATGGTTTTACTAATTGAAGTTCTGCTCTTGTTCTTTTTGGAGATGAATTTAGTTATCTTCTACACAAGAACGTTGTTATACTGGTTGTTGATGTTCCTCTCGTTTGGCACTCCCGCTATATAAACGCTAAGGGGGTCACCCGAGAAGTTCAAGGCTCTTTATCAGAATATCGCAAATAATCTTTAGTACTGTAGGTAATGGGCTAGCGCCATCCAGAAGTCTAGTTTAATTGCCAAAAAGTGGCGCTCTTGATGTTAGTGATGGGAAGAGAATATCTTGACTACTCTATCGTTCGGTAATAGTTAATTACTGGGATGCGCTTAAATGATTATACAAGTTATTTATGTCGACGACTGCCTGTAGAAAAACAATGTAGCGAATACCTGCATAGCAGTTCAATAATAGGAGAGAATCATTGCGTATATATTACGAAATACCACAACTGCAACACATTTATGTAAGATTAAATTGTTGCTTACATCTGTTGTGACATTAGCCACGGTATGCAATTAGCTGAATGATTTATTTCAATAAAAAAGGAAATAGACCTTCCCAAAGATAATCCAACTTCCCAGCATTTGATTTTGAAGTTTTGCTTCGTATTGGAAGGCTTTAAATGGCGTATTTCTTCCGTCATTTCGCACCTTAAGTGTATTCTGTTTCTTACGCGCAACGCACTTTTCTCAATAATGAGACCTAAACAATGATTAGACAGAATTATATATAATGAAAAAAGCAGCATGACTAACTTTGTTAGGAGTTAGGAAAGCCAATTCAATTCATAATGAAGCTTCTAAAGGACTTATTGGTAGATAGAAAGGAATTTGAGGATTGGAAGAACAATTTAACATGGGCTCGGGATGGTACTCTATATTTGACCACATTTCCTGATATTAGCATTGGGCAGCCAAAATATGCTAAAGACATTAATTGCAACAGTAAGAATCTATTTCATGTGAAAGAATTCCCGCTAGAATTTGAAAATAAACTGGATTTCGAGCTGGCGCAACAGAATGGGTTATTAAATTCACAACCTGTTTGTTATCCCAGAGTCTGTAAGCCATCACCAATAGACGATTGGATGGCCGTATTGAGCAATAATGGTAATGTTTCTGTGTTCAAAGATAACAAAATGCTCACAAATCTCGATTCAAAAGGAAACTTAAGTAGCAGAACCTACCATTGTTTTGAATGGAATCCTATTAAATCATCAATCGTGGTTGGTAATGAAGACGGTGAGCTTCAATTCTTTAGCATTCGCAAAAATTCAGAAAATACTCCAGAATTTTATTTTGAGAGTAGTATTAGATTAAGTGACGCAGGCTCAAAAGACTGGGTCACTCATATAGTATGGTACGAAGACGTTCTTGTAGCGGCGCTTTCAAACAATTCTGTATTTTCAATGACAGTTTCTGCTTCCTCTCATCAACCCGTTTCTAGAATGATACAAAATGCTTCGAGAAGAAAAATTACTGATTTAAAGATAGTGGATTATAAGGTGGTTTTAACTTGTCCCGGATATGTGCATAAGATAGATTTAAAAAATTATTCAATTTCTAGCTTGAAAACAGGATCTCTCGAAAATTTTCATATAATCCCATTGAATCATGAGAAAGAGAGCACGATATTATTGATGTCCAATAAGACTAGTTATAAAGTTTTACTAGAAGACGAACTTCATGTGACGGCTGATAATATTATCGCGCCTTACTTAGAGAAGAAATTCAAGAAATGGAGCACAATTTGGAATGAATTCAATAATTATGAAACAACTCTTGTCATACACGGAATATCTCTCTCTCCAGACGGCTATTCAATAGCCATAGTATACGATATGGAACGGGTGGCTTTCAAATATAAAATAGCTTCAGAACAATCGTTTAACATCATGTTCGCCCCACTATATCATACTTGGACAATTTCTGAACGTGCTGTTGGATTAGCGTGGTATCAGACGTACCAAATTTACAACCAATCGCTGCCCAAACTTCCAGAAAATTTCAGTATGAACAAGAAATTACTGAATGGTAATTACCCTATTAGTCTGGATTTCCAAGCATACCTCAATGCATTAATGAAAAGTGAAGAGATGAGGATTATAATGTTCTTGAATATGACTATCGATAAACCGTCAATTTTGTCATTTTTGGAAGCCTTATATGAATACGCTATAAACAAAAAATCCGAATTAACGAATAGTTTTGATTTAGCTTGCGTATTATCTATAGCGGCAATACTTAAAAGAGAAGCGCCAATTTACAACGGCACGTTATTGATGAAGAACAGCTTTCTCGAGGAAACGTTCAATTTAGAAAGCTTCACAGCTGACCCTGAGACTGTAACATCCACCACGAATAACACGTGGAAGAGGTGTGGTGTCACTTTGCTTCCAATACTTACAACGCATGTAAAGATATGTCCCGTGAGCAAACAACGGGTAATAGACATAAAACGAGATGATTTGAATGATTATGGTTGGTTTACAAGGGGTCTATTAGAAAGATTTAATGAAATAAGCGTATATTGTGGAACAACGCTGGAAGTTATGTAAGGATACAAGAGACAAAGAATTACTTGCAGATATAAAAAGTAGTCATAAATATCAGTTTAGTTTACTATAATATATAGTAGTAATCACAGTATACACGTAAACGTATTCCTTTTAGCGTGAATTCAGGCTGCGCATTGAAAAAAACTTCCGTGTTGAAGAAATGACCTGATGTGTTGTATGTTCGGAATTGATAGAATCTTGCACCCAACGTGACAATTTTTTCCGGAAATTGGGCCTATTATATCGCACATCGAGCAAGTAAATGTTTGCGTAATCATTTGCATGCCGTATAGCACGTCCAACACTTTGGTTGACAGCTTTCATACAAATATTCTCCATAAACTCCTTTGTTGCTCGTGAAGCTTCCTCTTCCGTTCCGCCTGACTTCATTATTTTAGCGGCCAAATGCTTCCTTTTAACTATTAGTTCTCCACTAAAAATATTTGGGAACGGCAGGCCCACCATCACCACAGCCCTACATAAATCATCTTGAAAATTTATTCCCTCTGATAATTTTCCCCCAACAATAGCCAGCAAAAGAGACCCCCTTCCCTCTGCTACCGAATCAGAATATCCAGATAGAATATCATCGCCGTCTTTTGCTTCATAGAATATTTTCCTCACGTTATTTAATGTAGCAAACCTGTCATTCTGTTTCCAGCACTGAATTACATGCGCCAAATACTGATAGCTTGGAAAAAAAGCTACAATACCACCCTTTTTAGGAACTGCTTTGCTCAGGTCAACAAAAAATTGAAAAAGATGATTATTTACAAGGGAGGGAGACATTCTTTTTTCGAATGTGAACTCAAGCTCAGGCTGGTTTGTGATATAAGTTTGCAAATTCTCTTTCGGTATAACATGATTGCAAGACAAGGTCGTAATGTCTTCAGAAGGAACTTCAGGTAGCAAATTCGACAAAAACTCTGACATGGGTTCCATTGTCCCACCTGCAAGGACTACACATTTTGCTTGATTTAGTATTGACTCAAAAGGTTTACTTGGTTCTAGAAGCATGTACTTTATTGAATAATTTTTCTCAAAAAAAAATTGTCCTTCTGACGTCAAATTTGTCAAACAATATAGGAATTGAGAAACCTTGAAAAGTAATGGCTGAGAAGAAACTGATTTTTTATGCGTTTCTTTTATTGGATTTTCATTTTTTGACGATTCTTCCTCTTTTAGTGCCTGGTTATACGTGTCAATTTTGTAAGCAATTTTGGAGACTTTTATATATCGCAATAGTTTATGAATGTTTAGGGTATCGATGTTACTTCCTGTGAACATATCGTTAGGATCTATTTCTTGTCCTATCTTCTTGAAATTTTTAACTATAAATTGAATCAGAGTCATCAAAAGTGAATTGAGCTTTAATAGATTTACTCTGTTACCGGGATTGAGCCTGGACTTAAATTTGTTGAAATAAGTTACTATCCCCTTATGGCAATTCTTTAAGTCCTCCAACGAGATCTGAGAGGAATATATAGAATTTATTGTTTCTATCAAATTATGAGCCTCATCAATAATTACTATAGAATTTTCAAGGTTTATTTGAAGACTTGAACGGGTGGACTCAGAAAGTAAGTATTGATATGGCAAAGTCACTACCTCCGCAATAGGAAGTGCCTCCCTCGAGGCGTAATAGGGACAAATTCCCAAAGATTTTCCCAGGGGAACTAAATCTTCAATATCTTGAATTTCTGAAAAAATCATATCTCTGAGAGCTAACGTATCAGGACAATGACGCCATTCGTTTGTATTTTGATAAAACATACATCCCTCTTTACTATGTCTAAGGTCCGCACATGCGTCATTGATAGCTTCCAATGTTTTCCACTTCATCACTTTTGGATTAATACAAAGCTGCTTTTTCGAAGCAAGTGGTAAGTACTTCACCTTTTCATCTGGGACCTTATCCCTAAAGGATGATGGGAACGAGGGTAATCTTAACTGAGAAGTAAATTGACCTAATTGTGAATAAGTTCTGGATGCATAATATATTTTCACTGGATTTTGATTTGTAACGTCAAAGCGATCGCCATTGTTTGGATCTCTCGAAACCTTCCCATCAATTTTGTCTAAAAGTGTTACTATTTGTGAATTTAGTTCACTCAATTTGTAATCTTTATCAGATATTCTTCCTCCTCTTGTGCTTTTGGAGGTATCATTGTTTTCAGAATCTGATTCGTAGGGGCGCGGAATAAAATCTTGTTCTTCAAGTGATACATCAAGGTGCCTAGCGCCTTTGCGTTTCTTTCTTAATGGATCAACTGATTTATATCTTCCATGTTCTTTATCTAAATCACACATAGTTTTCAACTGCTTACAACTGGTCGTGTTAATTTCGTTTAAATGCTTCTCATAATCATTTAGCAAATCCACCTTTTCTTGTAAAACAGACTTTCGATAAGTGTCAATAACCCAGTCTGGCTCGTCATCGCTTAGGTTTTCACTATCATCTTCATTCGTTTTGATGTTAGTTTCCATGCGGGTGAAAATATCTGCTTTATTCATTCTCAACCAAGTCATCGTGGCACAGATTAAGGACAGCGTCTTGCCTGTCCCAGTGGGGCTTTCCAGGATAGCTATTTTCTTCCCTTCGGATAGCACTCTGTATACAGTTTCCATTAACTGTACCTGAATATCATAGGGCTTATAAGGATGATAGAAAGTCTCCGAATATTCCTTTTTGTCCATTTTTTGGACTAGTGTGACTGTTTTTAGCCTGGTTTTCTACTCTTTTGGGTTTTAAGGAAACAAACTGAAGTTGCAGTAGTGCCCTCAACTTAGCATGTGCTGATTACACTAATGATGAATTTAAATATGTCAGTGATAATGTCATCAACTGTCAGGTAACAAATGAGCCTCTACCTCAACTCTGTGGTTACGATTAAAATTGGATTTTCAATAAATAGCCTGAGTTTTAACCTTTTCAACAATTGCGACTTCTCTTCCGGACAATAACTAATGCATTATATCTATTGTATATTTGGACGCGTTTGAACTTTTCATTCATGCTGCGGAAGGATAGAAAAATGAAATTTCGCCTGAAAAATAGTTTTAAAAGAATCCGATGGCAAATTGAAAAGAAAGTTGCTACTTATTATCCGGTCTAAGAAGTCAGGCAGGCAAGAGATTAATAGCGATGAAGCAAAGAATTAGTGCCCTAGATTTACTGCTGTTGGCTAGAGAGCTGAAACAGGATTTGGAAGGCTACCGATTGAGTAATATATATAACATTGCCGATTCCTCAAAACAATTTTTGCTGAAATTTAATAAACCAGATTCTAAACTCAACGTTGTTGTCGATTGTGGCTTAAGAATTTACTTAACTGAATTTAGTAGGCCAATACCTCCAACTCCTTCCGGCTTTGTTGTCAAACTAAGGAAGCATCTTAAAGCTAAACGGTTAACAGCTTTAAAGCAAGTAGACCAGGATAGAATTCTTGTTCTACAATTTGCTGATGGCCACTTCTATTTAGTTTTGGAATTTTTCAGTGCAGGGAATGTCATTCTTCTAGATGAGAACAGAAGAATTATGGCTTTGCAAAGAGTCGTTCTAGAGCATGAAAATAAGGTCGGACAAATTTATGAAATGTTTGACGAATCACTTTTTACCACAAATAACGAGTCTGCTGATGAATCCATAGAAAAAAACAGAAAGGCAGAATACACCTCTGAACTAGTCAACGAGTGGATAAAAGCAGTTCAAGCCAAGTATGAATCAGACATTACTGTTATTAAGCAACTTAACATTCAAGGGAAGGAGGGCGCTAAAAAAAAAAAAGTGAAAGTACCTTCCATCCATAAACTGCTGCTTTCGAAAGTCCCTCATTTGTCTTCAGATTTATTATCAAAGAACCTTAAGGTATTCAATATCGACCCTTCAGAGTCTTGTTTAAACCTTTTGGAGGAAACAGACTCACTCGCCGAATTGCTAAACAGTACTCAGTTAGAATATAATCAACTTTTAACTACCACCGATAGAAAGGGTTACATTTTGGCCAAAAGAAATGAAAATTATAACTCTGAAAAAGATACTGCCGATTTGGAATTTATTTATGATACATTCCATCCCTTTAAGCCATATATAAATGGGGGAGACACTGACTCTTCTTGTATCATTGAGGTTGAAGGTCCTTACAATAGGACGCTAGACAAATTTTTCTCAACAATAGAATCCTCTAAGTATGCTCTACGTATACAAAATCAGGAATCGCAAGCGCAAAAGAAAATCGATGATGCTCGTGCCGAAAATGATAGAAAAATACAAGCTTTATTAGACGTCCAAGAACTAAATGAAAGGAAAGGCCATCTCATAATTGAAAATGCACCCTTAATAGAGGAAGTTAAGCTTGCTGTTCAGGGTCTAATCGATCAACAAATGGACTGGAACACTATTGAGAAACTAATTAAAAGTGAACAAAAAAAAGGCAACAGAATTGCTCAGCTTTTGAACTTGCCTTTGAACTTGAAACAGAACAAAATTAGCGTCAAGCTTGATCTCTCTAGCAAGGAACTCAACACTTCTTCAGACGAGGACAATGAATCAGAAGGCAATACTACTGATAGTTCTAGTGACTCAGACTCAGAAGACATGGAGAGTTCGAAGGAGAGGAGTACAAAAAGTATGAAAAGAAAATCTAATGAAAAGATAAACGTTACAATTGACCTTGGTTTATCAGCTTATGCCAATGCCACTGAATATTTCAATATCAAAAAAACAAGTGCTCAAAAGCAGAAAAAAGTCGAAAAGAATGTCGGCAAGGCTATGAAGAATATTGAAGTCAAAATTGATCAACAATTGAAAAAAAAGCTAAAAGATTCTCACAGTGTCTTAAAAAAGATCCGCACTCCTTACTTTTTTGAAAAATATAGTTGGTTTATTTCAAGTGAAGGATTTTTGGTCATGATGGGTAAAAGTCCGGCTGAGACAGATCAAATCTATTCAAAATATATTGAAGATGATGATATTTATATGTCCAATAGTTTTAACTCTCATGTATGGATCAAAAATCCAGAAAGAACAGAAGTTCCACCGAACACTTTGATGCAAGCGGGTATACTATGCATGTCCTCAAGCGAGGCTTGGTCGAAGAAGATATCTTCTTCTCCATGGTGGTGCTTTGCAAATAATGTTAGTAAATTCGATGGCTCTGATAACTCCATTCTGCCAGAAGGTGCCTTTCGGTTGAAAAATGAGAATGATCAAAACCATTTACCCCCTGCTCAACTTGTGATGGGTTTTGGATTTTTATGGAAAGTGAAAACCAGTGGAAATGAGGATAATGGTGATGATGACGAAGAAGAAGAAGAAGAAGAAGAAGAAGAGGAAGAAGAAGAAGAAGAAGAAGAAGAAAAAGAAGAAGAAGAAAAAGAAGAAGAGCAACAGCAAGATGAAGACGATAGTAACGAGGTCAATGGGTTAGAGAAGGGTGGAGATTCAAACGATAGCACGAAAAACAACAGTTTTGAACACGATAATCTTGAAAAAGACATCGAAAAGCATTGCACCATATCATCCGATACCGGCTCTGATTCTGGAAATGCTAAAGCCAAAAATGACAATAGCAGTACGCACCGTATCCTTGATGAACCAGGTGTTCCGATATCTTTAATCGAAAACATAAACAGTAACGTCCGTGGTAAAAGAGGAAAATTGAAGAAAATTCAAAAGAAATACGCCGACCAGGATGAAACTGAACGTCTCTTGCGTTTGGAGGCCTTGGGTACTTTGAAGGGTATCGAAAAGCAGCAACAAAGGAAGAAAGAAGAAATAATGAAGCGAGAAGTTAGAGAAGATAGAAAGAATAAACGCGAGAAACAAAGAAGACTACAGGCTTTAAAATTCACCAAAAAAGAGAAAGCAAGAGTGAACTATGATAAACACAAGTCCGAATTAAAACCATCTCTCGATAAGGGCGATGTGGTTGATGATATTATACCAGTATTTGCCCCCTGGCCTGCGCTTTTGAAATATAAATACAAAGTCAAAATACAACCGGGAAGTGCGAAGAAAACTAAGACTTTAACTGAAATTTTACATTATTTCAAGAGTAGACCACTAGACGGTTCTTCAACTGACAAAGAAATGGATTGGCCCCAAGAACATGAAATGATTAAAGGCTTGAAGGAACAGGACTTGGTTCTTCTGCTCTGTGTCGACAAGTTAAAAGTAACAATCGCTGGGCAGAAATCCACCAAGAACGGTGGTAACTCTTCGAAGAAGGGCAAAAAAAAACGCTAAATCATATGAGATGAAAAGAAAATAGACAGCAATTATAATTTTTTCATTATTTTTCATCACAGACCAACGAGAAGAATAAAATGATTAGCATGAGGTGACAATCATTTCTAAATGAGCAACATATACTTATATATATAAGTAGATACATATATATGGAAGGGAGAAAGTAAGACACTGCATATATACCATATAAGACCAGCTAAAATTTTCTTCTATCCGCTTTGCCTTGTGATCATAAGCCTTGCTGTAACCTTTCTTGAAACTTGCTCTTTGCGAAACCCCACGCGCCTAAGAAACCCTTATCCAAATCTAATGCCATTTGGGGTTCGTTCGTAGGTGGTTTAGAAACTCTGGATGCAATAGTGTTAGAGTCAGTTTCGAGGATAACACCATTATCAATGGTTTCATCAATAGCTAATAAAACCATATCATAGTTTTCTTGGATGTTTTTTTTGTCCATTCCTGAGTTCAAAATCAAATCCAAAGCTCCTCTGATTGCTGAAAATCCTTGCTGAAGAACAATTTCATTCTCTTCCAGCGAAGCAACTAAATATATCGTGATATCAATGTATTCTTTGTAAAGGACTAAATGATCCTCGAAGATTAAAATCTCCGAATCTTGCTTGTGAGTCTTACGGTATAGTTGTTTCTCAAACTCTTTTTGCTTCTTCACCGAATTGAAGAGCAATTGGTGTCCTTCATCAGATCTATGAGGTGGTTGATAATACTTTGCATAAATTCGTTCTCCTTGCTGATCTAGTATTAAAACAGCCTGAACAGTATATAGCGATAAAGAAGACATCCTGGAACAATGATGCACAGTACTCAAAATTAGCAAGCCAGCTCACAAACAAAACCTAAATGCCTAAAGAACTTCTGTCTAGCAATAACTTCGATATTCCACACCTTGTAGCCTAAACAATGCGAACGTGTTTTTTCACTTGACAGAAGTGGCGAAACGGGTAAGCTCGCGATGCTTTAGTTTTTTTTTTTCAGTAATTTCATATTGCATGATGAAGGTATGCTAATATAACACTTGAAGTAGCTTCCTGAGCAATTCCAAATCACCTATAAGCGGAAAACAGCGATATCTTTGGGTCAATAGAGTTCCTCTGCTATGACTACAAATAATGACTTCTATTTTGCTCTACTACGCATATCTATTCTCCAATTATTGAAGGCACAAGGATTTGACAGGGCAAGGCCCAGTCTGGTGGATGTCATGACCGATCTCTATGCGAAATTCCTAAGTTTGTTAGCATCAGAGGTCAGTTCTATCGCTCAGGCAAGATGTGATCAGGACGATACAATTGCTTTACAAGATATAACTCTGGCTCTGGAAAATCTAGGTATTGTTAAGCCTACGAACGTTCTGGATGTCTATGATGAAAACGCCGAATTATCAAGTTCACGAGGAATGGAAAAGTTCAAGGACTGGTGTATTTATAGTACTCAATTGACCGACGCGCGAATAACTGCCTTACCCACAGTAGAATTACTACAAAGTGAGGAAAAAGAATCTGATCCTTTGTCAGCAATACCTGACTATCTCAATCAATTACTGCAAAACAAGGGTGCGAAACAGAAATTAGAAACAAAGAATAGAAAAACAGAGTTGATAGAAGATCTAATAAATAATAATGGATTAGATGATTGGATCAAATTAGTCATTGCTAGACAACGTATAAACATGATTGAAAGAGCTTCCAAAAAAGAATCTCAAAATGTACCGGCTTTACCACATATTGCAGGCTATAAATCTTCCATTCTAAGCCGCCATCACCACACTACCATAACAAACGAAGATAGGATGCCTTCGGCGATGACCCCAAGAGATGAGGATGCCTTAACAGAGATCCAAGAAAATCCATTTGTAACTAGCAAACTGCCGATAATGAGAAAAGAAAATAGGTTAGAAAATATAACTCTTTCCTTTGAGGATGAGGAGCTTGAATCACTTGGCGAAGTGGAAGGCCCTAACCAAAAGTCTCAAGAAAATAGCAATGAGGAAAGTTTTAAAGAGAACAATAAAAGTTTAACAGAGTCTCCTCATGGTGATGACCGTGACATATCAATGTTTCAATTCGACTCAAATGTTGATACTAAATGGGCAGAGCAGGAAGATATGGACAGCACATTTCAACGTCGAACCTCACTAGATTATGGGGGTTACTTTTAAAACGACATTTCTGCATTTTCTTTCGTCATTATCTCATCCATATTTAATTAACCTCACATTATTACTATATAGTGTATTTTTGCTTCTTCAAGATAATAAGCAATTAAACGCCCGATTCATTTTTTTCTTTATTTTAATCATTTTTAATATACAGTATTATAATATTCTTATATATACATATCTGATTTTTTCTCCAGGTGTGTAATTAGCCATATTGCTCAGTTTCAATCTTCTATAATTTTTTTCTAGATTTGAACTTTGGACCTTTCTTATTATGTTTGCCAATCTTGTTACCTTGATTTACTCTTCCTCTCATTAGCCTACTATCCTTTTCACCATCATCATCATCGCCAAAGTCATCAGAGTCCTTTCCATTTTTCCTGAATTTCAGCTTGTTTCTTTGACCTCTTACAGGACCACTTTTCACAGCCTCTAGATACGCATTGATTCCGCTTGTCACAGCACTCAATGGATCGTCTACATTAGTAGAGGGTTTAGGTTGCCCCTTGACAACGAGTTTTCCTTCTGAGTCAAAGTTAAACGCATCATCATTAAACCTTGCTCTATTTTGATTCTTATTGAATTTCTTTGGTCTGGTAGATGATATATGAGCTAGTGTTTGAGAATCTAACAAATCTAGTGGGTTGTCACCGGATTCTACAATAAATTGCTTTGCCCCATTCTTCATTTTGCCACCAGCAACATTTTCCTCCTGATCTGATCCATTATCATTTTCTTCATCAGACCCATAAACAGCTTCATCGAATGCAGACATAAATCTTGAACCCTTTGTGGCAGCTACATCACTAACTCCAGTAGTAACTTCTTCATCTTTACGCTTATTCCTATTGCGCATCTTTCTTATATTTGTTAATAATCTCCTATCTTCTTCAGGGAAGTTGGCTTCAATGTAGTCATATCCAAATCTCCTTATTAATCTTTCAATAATATGCTTGACTTTGGCTTTGAAATGACCAGTGTGTTCGTGAGACCATCTTAATAACTTTAGAAGTAACTCTGACACCTTTGGCCTCATCAGTTCTTCTGGAAGCCCCAAAACACAAACCTTGGTAAACCCAATGGCGCTTTTTACAATTTCCCTAGAGTTAGAAGTTAAGTACAATTCAATGGTGTCATATATATCCATTAGTATACCGGAATCGAGTTCATTTTTGAATTCAAAAACTAAACAAGCATAACCCGTAATTGAACTACTAACCATATGTTGAGATTCACCAATAAGACCGGCAGAAATGATCTTAAAAAACTCTGATATTGACGACGATTGATCTGGAGTGGTAGGATCATAACCTGGTATTTGGGATAATTTGATAATACCATTTGGCTCATTCATTTTTCTTCCCATACAAATTAAAGTATCAAAAGCGGTCTCTCTAGATTTTTCATTCACATCCTTTGTACTCAAAATAACCTCAGCGACGGTTCTAACAATGAAATCAAGATGATCTAAAGGTAATAATTCTACTATGGTTTTAATTGCTGTTAATCTTGCAGCTTTAGCAGATGTTTGAACAGAGGAGGCGCTATCTACCATGACATTCTCAATATCCGAAATGAATTGGGCGACAGCTGTTGATCCCGATTTCAACTCAGAAAGCTTTGTAATAATTCTATAAGCTCTTTTTTGAATTAGCGCGTCAGCAGAATTTACGGTGAGGCTAAATATTGAGAATAAAGCAGAATAAGACGAGACAGGTAAGTATGTTATCATACATATGATTAAGTCCAATAGTGTCGCTGTCAATTGAGGCTTTTTCTTTTCTTTGTTCACATTTCCGCTACTTTCTTCATTCATAGAATTCTTCAAAAGACCACATACGTTGTTGAAAGTTTTCTCCAAATCTTCCTTTGAAGTAATCTTTAAATATTGATCAATCGTTTCCAAAATATAACTCCTTGCATTTGGAGTGGTTTGAGTATAAACATTGAACAAAACTGCTAGAAGATTCGTTGATTTGGTTGAAAGGTATTCTATATTCTTTTGAGCTTCAGAAATGGGGAAACGTTGCAACAATAAAACGTTGTGAGAAGAGGACTCTTCGGCATATGAAACATTGCTTTCTGCCAAGACCTTTAAAGCATGACAAATTGTAGTTCTTAACTCAACCTCGCTGTATAATAAAGAAGATAGTTCTGAGGCAAATTCGTCAGTGAAGGATTCCCTCAAGTCCATTGGGAGTTCACAAAACCGTGGAAGTGTAGACCAGATTTGGTCAACAATAGTTTGAAAAACTCTCAATTGAATAGATTCTTCCGGGACTTTATCGAACTTAGATTGAAAACTTTTAATGTATGGTGCCAATTCGTTTTGAAAAGTTGCAAGGTTCGCATTTTTCGTATAATCTCTAATAAGCGGTAACAACCAAGCCCTGCCAGGTCTTTCGGAAGATGGATTGTCTAAATTCAGGGGTGCTTCTGCGAGTATCACTTCAGGGCCCATAGCAGAAATGGAGGCTCCGATTACTAATTCGATTTCATTTCTCAAATCCATAAACTGTTCTTCATTTACTCTCCATGTATCGACTATTTTCAGTGATTTTAAAAAGTGAGGATTAGATCTATATCTGAATTTGTTGAATGCTGCCACCAAAATCTTAAGAATTTCTCTGGAACAATGGGAATATCTAATGGATAAAAAGTCGATAAATGTTTTCGCAATTTGAGAGATGATTTCATCTACGTTTTTGAAAACTTTCTCATCCACACTTGGTGTATACAATAACAAATCATCTTTAACAGACTCAGAAAGGATTGAGATAAGACATTGAGAGGCAGCTTGGTACACTTCTGGAGTTTCACTAGCTAAATATGTGGACATAATGTGAAATACACCAGGAATTTTACGTAGCGCTTTCAGTGGTTGATGTGTTGCGTAAGTGGACATACCCTTAATGACCACAGCAATCCAGGACTTGGTTAATAATGTATCGACATTTGAGGGTTTTAATGCAAAAATGGTATCCAAGACTCTTAGGTACTTATTTTCAGCCAATCCAGAAGAAATGGTAGTTTCTGCCATTGTTTTGAACATGCTTTCAAAACATTCAAATGATGCAGAAACGAGATATTGCTCTGAGCTTTTGGTGACTCCCAATAGTACATCACAAAGAGGCTCAATCTGTGAAGATGGCCACTGTCCAGTAGAGACGACTGAAGTAATCAACCTTAGAGAGCGCATGACACTAGCGTTAATGTCTTCCTTTGTTTTCTGTGCTTTCAATTGTTTATTTGATAAATTCGAGAGATCATTCAAAATACCTGCTAACTGCTTGTCACAGAAATCTGCTACAAAAACTGCCGCTACATGCTCTGCAGTTGGTGCAACAGGAGGGTTCAATAAGACCGCATGAACTGCATCTAGCGCTCTCTTTCTAACTTTTGGTCTTACATCTAAAGAAAGTTCAAGTATACCCTGCAAACCTCTTTTTGGAGTGACGTTTAGATCATAAGTATTGTTCCAGGCTTGTGCATCTTGAGCAATAAGAAGAGATTCTAAACAACCAATAGCAGCTCTAATTAGAGGGGCATTAGCCTTTTCTGCAGTGATACATGGGGCAATTTTCGTTAGGATTTCAGAAAACTTCGATCTTAATAATACCTTAGGCGAATAATGAAATATCAGATCTAGAAGATATGTAGATGAGGAAGCCAATTGAATATCTTTTATTTCATGAGTAGATGGGTCTACTGCTTGATCCAATAGTGACATAAAGGATATGATATAATTTACAATGTTTTTTGAAACATCATTTGTAGCTTGACCTGCAATATTTTCCTCAACGGCAGTTAATATTATAGCAATATGCTTTTGATTCTCCAATTTAGAGTTTACTTGGGAACGAATTTTAGCCAGCTTGTCCTCCAGCTCTAAAAGAAAAGCAACTTTGTCTTGATCCATGATGAACTCTGAGATTTGCTGATTCAATTCGCGAGATGCTGTTCAAAATCTAGAAATTATCTGGTTGAATTCAATCAGTAAAAAAATAAGTTGAACCTTTTCAAACTAAAACTCTTCTCTGAGAGAATTAACTGCGACCGAGGAAGTTCTAATTGCGCGATGAGATGAGATGATATAATTAAAATTTTAAACACTGCAGCGAAAAGAAAAATTTTCACTAATTATGATCATCTATCATTCAGGACGGAAAAAATGAAATAGTACACCAAGAACAGTTGTAAGAAAAAAGGAAGGGGAATATATACACGACTTAAGTAACGGAGGAGTTCTGACTGGTATTCCGTTAAGAAACTGTAATAGAGTTTATCAAGTATGACCCGTGGTCTAGTACGAATAAGGTTAGCTAGATTTGGAAGAAAAAATAGTCCGGTCTATAATATCGTAGTGGCTAATTCCCGTAAGGCGAGGGATGCTAAACCGATCGAGGTACTAGGAACCTACGTGCCGGTACCCAGTCCAGTGACCAAGAGAGAATTGAAGAGGGGCGTTGTACCTATTAAAGACGTGAAGCTTGATTTTGATAGAACAAAATATTGGATTGGTGTGGGAGCACAACCTAGCGAAACAGTTACTAAACTATTACGAAAGGCTGGTATATTAAATGATGCATGGGCCACTAGTAAGAACAGCAATGTGAATAGGAAAGTTGTATTTGAAAGAATGGAAACATTGGAGTGAAAAAGATCGAAAAAAAAAAAAAAGAAAAAGAAAGGAAAGCAAAGGAACGTGTTTTAATTGATGCGAGGTGTATATGTATATGTTGTATATATGTTTTACTTGGCGCTTTTATATCTATCAGACTTGTAAATAATACATCTATGGCCAACCAGAAAATGGAGAATGAGACTTGAAATGGAATAAATTAAATTCTTAATCGAATGTGAAGAAAAGAGAAAGTGTAATAGAATTTCATTAAGATAGTGTCATTATAGGTCATGTATTGTGTGCTCCTGACTGTTCGGCACTATTTACCTTTTAAGACGCAATAAATCTCTTTTTAGCTTCAATGATTCATTTGGTAAAATAGAGGATTCTTCAGTGGACACGTTTGCTGTAGGTAAACGAGTGCTAGCTAAGGGGGACGATATGATATTGCTACGTTGTCTCGATAGCAGAGCTATGTTAAAATTAAATGCGGAATCTGTTGTAGGCGTTGGCGTGAGTAAAGAAAAGGCATTACTGTTGCTAACACTATTGTTAGAATTTGTGCGGGCTAAGATAGGTTGTGGTTGTAATTCTGAAATATACTGGGACGAGCCATTTCTATTCTTCATTGAGACGTTGGATCTTTGTAAGGAATACCAGTTCAACGTGTTGGTCAGGCTGGTAGTAGAGCTTACATTCGGATTCGAGTTTGTGTTTGATAAGGGGATTGGATCGGTAATATCTGCGTTAACAAACGGGGAGGGAACTCTAAGCATTTCAGAAAACTGTGGTGGGGGTGGTGGGGGTAAAGAAGTTAAAGAAGTGTTACGAGAAAGATAGCCGTCTTTTCTGACCTCTTGCAACAAGCGCTGTCTTACCAATGTTAAAAGCCAGCTATTTCTGTCACATCCGATATCCAATTGTTGAAGCTCAGATTGCTGTATAGCCGCTTTGGCAACTCTATTCAATATTCCTGAGGGAGGGTTTGTAGTATCAAACGGAGTTATCGTAGGATCGCTGCACGTGTTTTGGTAAACTTCTAATAGAAGGCCGACAAACTGCGGTGTGAACGAAGTGAATTGAGCGTTATTGTTGTAAAAGGTATGTTGTTTGAAATTCTGAGCGAAATCGGAAACGGAACTCGCCAGCGAAGAGGCGCTATTCTGTCTGGTTCTATTAGCATTGAGGTAAGGTGGAAAATACGAGGCATCCGAGCTTTTCGCCTGATTGGAGCTGCTATTATTTATAGGAGTCATTACCGGAGTGAAAACGGGAGTGGACAAGTTTCTGTCAAATGCAATCATGTCATCGTAATCACAATTTAACAACGGCTGAGGGTCCTGAGTTTGATGTTGAGCTTCTGGTTGGATGGGCAACGCGTCTTCGGGCTTGCAATTCTTGTCCTTATTTTCTTGAGATCGCCTAGAAGAGCCGGCGTGTAATCTCTTGTGCAATCTTTCCAGCAGCATTCTATATCCTATTAAACTGGTTCTAGTTCGCTTTACTAAGAAGGGAATTACAGGTTGAAGCTAGGGGGAGGAAAATACACGCTTCTATAATAGCATTCTTATATATGTTTATCTACAAGGGAAATAGAGCTATACGAAAAAAATAGAAACAGAGACAGCAACAGGAAACAGAAACAGAAACAAAAACAGAACTTTGTTTAAAGTTCGGAGTTCAAGCGTCATTTCTACACTAGTTCTTGGTGAGACCTAATGAGTTTGACGTGCCTATCCAGATTGGGTGACGCGTAAAGGAGTATACCTCCTTTTTTCGCTTCACTTGAGCTTAAAATGACCATTTCTATTTCCCAAAGTGGGCATATGTCTTCCCCCTGCGCGAGTTCCGGAGTGGCAAAAAAATGTAGTAAGAAGCCGCCCTTCCCGCGCCGTTTTCCTTACGGAGGCGTCTCCCGCCCTACGCAGAGGCCCCCTGCCTGCGTGCTTTCTGCCGTCCAGCTATGGCCCAGCATTAACTCTGTTAGCTTCGCCGATCTTAAGAATAAGGAATAGACCACATTCTCTGCATGTGTTTCCATCTTTCGTAACTGTCTCTGTATCAGTAAATGTCGCTATCTGTGCCCGTCACTGAGCTACCAACCAGACGTACCGCGATCTCTCCGTGTTTCGATGTCTGTTTCTACCGCCTCTACAGAGATGTCGGTTAGGAAGATCGCTGCTCATATGAAAAGCAACCCCAACGCTAAAGTAATCTTTATGGTGGGTGCCGGGATATCCACTTCTTGCGGGATACCAGACTTCCGATCTCCGGGAACTGGCCTGTACCATAACTTGGCCAGGTTGAAGTTGCCGTACCCTGAAGCAGTGTTCGATGTCGATTTTTTCCAATCGGATCCTTTGCCATTTTACACTTTGGCTAAAGAGTTGTATCCCGGAAATTTCAGACCTTCTAAGTTTCACTATCTTTTGAAATTGTTTCAAGACAAAGACGTTTTGAAGAGAGTATATACCCAGAATATAGACACTTTAGAAAGACAGGCCGGTGTTAAGGATGATCTGATCATCGAGGCCCATGGCAGTTTTGCTCACTGTCATTGTATCGGATGTGGTAAAGTTTATCCCCCACAGGTTTTCAAATCCAAGCTGGCAGAGCATCCTATAAAGGATTTTGCCAAGTGTGATGTGTGCGGTGAACTGGTAAAGCCGGCAATAGTTTTTTTTGGCGAAGATCTACCGGATTCCTTTTCGGAAACTTGGTTAAACGATTCAGAGTGGCTTCGTGAAAAAATCACGACATCTGGAAAACATCCTCAGCAGCCTCTTGTCATCGTCGTTGGCACCTCACTAGCCGTTTATCCCTTTGCGTCTCTGCCCGAAGAAATTCCTCGAAAGGTAAAAAGAGTTCTGTGCAATTTGGAAACGGTGGGCGATTTTAAAGCTAACAAAAGGCCTACAGATTTAATAGTTCATCAGTACTCGGATGAGTTTGCCGAGCAACTCGTTGAAGAATTAGGTTGGCAAGAAGATTTCGAAAAGATACTTACGGCCCAAGGTGGAATGGGGGATAACTCTAAAGAGCAATTACTTGAAATTGTACATGATTTAGAGAATTTGAGTTTGGATCAATCTGAACATGAGAGTGCAGACAAGAAGGATAAGAAGCTACAGCGTCTCAATGACCATGACAGCGATGAAGATGGAGCAAGCAACTCCTCTTCTTCACAAAAAGCCGCTAAAGAATAATGTGTTGGTTGCAATGTTTTCCGTCCCCCTTTTTTTTTCCTTATTCATCTAGCATGCGCGGCAATTTGATAGTTTAAAAATAAACGAGACGCGTAATTGAGCTTGGCTTTCCTACGCGTTTGACATTGCATACATATTCTTTCCCCCCACCCCCTTATAGATATCGAAAAATTTGTAAGCTCTGACGTGCAATTCTACTTTAGCCAATTAGGTTTGATAAAAAATACGGCGCCAGCTGACTTTTTTCTCTTTCTGGATAAGTACTCAGAATATATAGATAAGTAGAATGGGTTCCCGAACCGTCAATGCAGCCAATTCATCTCAATACTGCGCCGAACAGCTTCTGAAGCGATCTTGACTTTGTGGGCAGCTTGAAATTTTCTTGGATGATTCTGTCCTATTTGAGCTTTACCTCCTCCCATCGAAAGGGCGAAGTCACACCGTTTTCAAAGGTGGAGTGTTACCCCACCCCCAACGCTGACTCCACATCTGACTCTCTACCGTTTTATTATAGCGAACGTTAACTCTGAATGTATGTGTGGTGTGTATGAATTGTATTTACTGCCTGAAATGGAGTCATAAACTCCTTTATACAATTTCAAGGAATTTTTGTAGCCGCGACGGGACCAGTGGGAAGTTACTAAAACCATTGTTTAGTTGAGCCGCCCAAGATGTGACTTCATGGCAGCTATACGTTCATTTGGGCTTTTGGCACTAAAGGCGCTCTTCCGACTGTATTGTTTCCATAAGGTCTATTATATTAGTTACAACATTTTATATAGGTTTATAAAAAGAAAATAGTGCGCAAGGAAGAAATAAGCAGTAAAAGAATATTGTTTAAAAAAATCGCATCATTCCAAATTGGTTAGGATATCATTTTTTAAATTGTAAAGTAATTGATACTGGTTTATTATTTGAATATCAACTGATGGATTAGTGAATAACTGGAAAATTTCTAAATCCGTGGGGAACAAATTTGGAATCGATGCTATTTTTTTTAATATTTCCGGGTCGTTGTTTAGGCAGTTTTCAAAACAAATACTTTTTTCAACCAAACATTTGATTAACTGAACACAGGATATGTTAATTGACGGTAGGAGCACCTTTGAATAATTTTGTTGCTGTAACAAAGTATTCTTACTTGTGGAATTGTTAATATTCAATATTATCTCACTTAACTTCAATAGTCCAGATCCAATATTTTCTTCAGAGCTCAACCACACAAATGGTAAATTCTTGTTGAAATTGAAGCTAGAATCTTTGTTGCCGTTATTGTTACTGTTACTGTCTGAATTATTCTCACTGATTTCAAATACTTCATTGGATAACGGCAATATTTTTTGTACAATGACTAAGATGCTAGTTAGACTCTGAGAAATTACCGGAGAAAATTGGTCGATCAGCAAACTTGGATCAGCTGATTGCGATAACACTTGCTGCAGCGGTATGGCAGAAAATAAAAACGAAACCACATCATTTAGCAAGTTGTGCCTATTGTTATTATTTTTATTGTTATCATTGTATAAATTCAAAAGTCTTCGTAACAACTTTTTGTCCTTGTGGTTGTTGTTACTGTTGCGATCATAGAGGTTGTTACCTGTGTTTTTGTTCAGAAGGATTGATTTGAAATAATTTAGGTTCGGTTTTTCCAATGAAAATAATTTGGCCAAAATATCTACACCGAAAGTTTGATATTTTCCCCATTGCAACTGGAATTCGTTGAAGGTCAAAGATTCAGAGCCAAATGATGACGAAGACGCCATTGGATTGAGTTTTGGTTGACCAAAACTTATGACTAGAATAAGAATTAACAAGCAATCAATGGACGAAGCGATCTCTAATAAATGAGAAATATTTGATAAAACAATAACCAAATCCTTCTTGAAATTTAGTATTTTCCTATTGCATGTAAAGTTTTCTGGATGGATTAAGACTAACCAAAGTAGATCAGATATAAATCTCTTTAGGTAAAAATTTCTCGACATGATTCTGGAGTTGTTATCGGAGAATGAAATATTCCTCAAAATCATCGAGATGGTAGACAGTTGATCGTTAATCAGGACTTTGGGATCCTCTGCCCCTCTGGTATTTATTTTTGTAAATGGATCATCAATTTCGTCTTTGATTTTTTTCAAAGAAGTCAAATAAGGAGTTCTGTGAATTTTCAAAGGAAATTGGTTAGGGAGGAATCTTATTGGTTCAGGCAATAAGTCCCACTGTTTAACTACGGGAGATGTCGACTGCATACTTATAAAACATTCAGTGTCGAGATCAGGCTCCATTTCAGTAGGAGTAGGGGTGGGCAATTGATTACCTGTTAAAGAATCTACCAGGATAGTGACTTTTTCATCGTTAGAATCATTTGGTGTAAATGTACCGTTGTTGTTTACCTTTTCAAAAATTTTATCAACCATTTTATCGTGTTGGGTAACATAGTATTGATTTGATCCAGCATCCTCATAATAATAGTCAGAAGTGTTTCGATGGTATGGAACAACATTTTGTGACAAATTTGACAGTAAATTCATGCCGAGTATTGCCAAGGAGTCTAATAATTCAGGGTATTTGACCAGAGATATTTTTAAGTTCGAGTCAGCGCTTGTGACCAACAAGGTGTTCAAGGCGGTGTTTATTTCTCCAAGATTCTTCGATTGGAGGGACATTGATAAAGCATGTAAATTAATTGCACCTAACTCTGGTGCGAAGAGAAAAATTGGCTTGTTGGAATCTATTTTCTCTCCTATTTTAGAGATGTAATTGATATCGTAACCATTGTAATGCTTGAGGCGGTTGATTAGGGGTTTGTAGTTCCTAACAATTGATCTCTTGTAGACTTTAGGCAATTTTTTTAGTTCGATTTCATATTGTTGACGTAATTTTGTCTCTAATAGCAATTTCTGTTGCCTTTGTTGATCCTCTAAAAGTTTTTGTTGTCGTTTCTGAAAATCCTCCCTTTCTTTACGTTCTAGTTCCAATTCCTTTTTGGTCTTTTTTTTCACTCTTTGCTTTCTTGGCTTCTTAACTTGCTGTTGGCCAATATTGTTATTATTTACGTTGATATTAATATTGCTATTCAAGCTTTTTGGAGTGTTTGCTGAAACCGGAACGATCCCTGCTTCTGTTCCTGGTGCTGCTGTGGCAGGAACGGACGCGCCAGGAGCCGCGGGGGTTGGTGCTGACGATGCACTATTAATGTTATTGTTGGCATTGGCCAATGCAGCGGCCTGCTGCTGTTGTTGAACTTTCTTCAATAGTTCTTGTAAGAACTGTTGCAAGAATATTCTTTTCGCTTGAGTTTCCTTTATACCTTCTTGGGAAATCATGTGTCTTTCGTAAGGTAATAAAATTCTAAAATAGATTGATTCTAATTGTTGGTAATCGGAAATTTGCAGCCTTTGGGCCACCATAGACCACTGTTGGGTCCTTGTTACTTGATCTGCACCACCGAATTTTTGAACCAACATATAAAGATAAAAAAGATTTATTTTTCTGTTGCCGATTTCTGGTATTGATTGTAACGGCATATTTCTTTTTTTACAGTTTTCAATCAAAGATTTCATAAAAAGTTCATATTGTTTGTTATTCAATTCAGTAGATATTTTCTCTTGTAATGCCGGGTTCAGACTTTGTAAAATAGATCTTTGTTGTTGCTGCCGTTGACTCTGCAAAAATTTGGGATTCTGTTGTTGCTGTTGTTGCTGTTGTGGTTGTTGATTTTGCTGTTGTTGATTTTGTTGCTGCTGCTGCTGCTGTTGTTGTTGTTGTTGTTGCTGCTGCTGCTGCTGCTGTAGAGCCTGAAAACGTTGCTGCTGCTTTTGCTGCAAAGCGGCAAACATTGCAGCTCTTTCAGAGAACACTGTATTTGCGTTTGAAGTTGAATTATTGGTATTAGCGGGACTTGCAGCAGGCACGGCAGTGACATTATTGTTATTGCTCGTTTTATTATTGCTGTTATTACGCATATTATGGTTATTACTGTTGTTGTTGTTGTCACTTGTGTTCGGAACAAATTCATTGCTTGCAGAGGATGATCTGTCCATTGAATTTGAAGCAGCGTAATTAGAAATAAGCTGGTTAGACGTCAAATTACCATTATTGGAAGCACTGTTATTGAATGGCAAAAATTGTTGATTTGCATTCGGAGTAGAGTTAGAGTTTGTGTTCGGAGTAGAAGATGAGGAATTTTGACTGATGGATTGAACATTGGTGATAAAATGGGGTGTTATTACATTATCGTTCGCAATTCCGGTGCTATTATTATTATTGTTACCGCCATATAGCTGTTGTTGAGCTTGAAGAGGTAAATTGGAAGAATCAATGATTGAATTCTTGGCTAAAATAGCCTGAGGAGACAGGCTGTTTAAATTTGTGTTGGAATTGTTTGAGTCATATGGAGAATTGAATTGGGGAGACTGGTTCTGAATGAAATTAGCAGCTTTTCCACCGGTAACATTAGCAGGAGCGGCATTATTAACGACTGCTGTTGGAGAAGTAAAGTTCGTGCTGGAGGCTACCGTGTTACTGTTATTGTTATCATTGTTATTACTATTGCTGTTGTTATTGTTGGAATCCAAATTCTGGTCAAAAGGTTTTGGGTCGAAAAAATTCTGAAAATCGTCTACACCACTGGCTCCGGTATTCGTATTGTTGTTATTAGTATTGTTATTAGTATTACTACTATGGCCTGTGCTATTGTTGTTATTGGTATTATTAGCAGGATTATTATTATTATTAGTATTATTGTTATTGGTAGTAGTAGTAGTAGTAGTATTATTATTATTATTATTATTATTATTATTCAAATTAAAGAAATCCATCTTTATTTATTACTATTTTTATTATTATTATTATTATTATTATTATAAGACACGAAAAGAAAGAAAATAGAGATAGAAAAAGAAAATTTTAAGAATAATGAGTGTAATAGGAAAATAGCCGCCAGTCAGTGATTATTACCTGGTGAACAATAATCTGCAATCCGTGGGAGGAAACAACGCGAAATGCCAAAGCAGAGATGGTGTAATAAGGATAGAGCCACACAACAATACTTTTTAGAAAAATAAATAATAAAAAAATAAGGTAAACAAAGTGTAATCAGTTGCCTTGCCGTATAGTGTTTTGCGGTATAAATATTGTTATTCAATACGAATGATGAATACCGGAAGGTGGTTATGACTAAAACGCAATGTGAATATGATTACAACTGGCAACAACCACAACAGAAACAACAATAATGCATAGTGGTAATAATACGTAAAGTCAATCAGCGTTCAGTTTTAAAAAAAATCTTTTCTCGGTGCTTTGGGGAAGGAGGGGTGGCGTCGTTTCGTAATCGGAGATACCCAAAGTTCATATCACGATAAACGTCAGTTCCGGGTTAGAATAAATTTATGCGGTAGTTTCTGTGCGAATTTGGGTGCGGTGGCATTTTCCTCCGGCGAGGCCTGGGTGGAACACTCAGGCAGGGGGTACACCCAGACCTACAGGCATGCATCTGCTGTTTCGGCGGCTATTTAACATGCGCACGATTTTACGAGAGGAGAAGAGAAGTATGATATAATTAACGGTGAGCATTTTTGGTAATGGGAGGTGAAGACGAAATATTAAGCACGATGGAGGATATTGCGGCACTTTACGATGTCCTGGTAATTGGTTGCGGGCCTGGTGGCTTTACTGCAGCGATGCAGGCTTCGCAAGCAGGCCTGCTCACAGCATGTGTTGACCAGCGTGCCTCGCTGGGGGGCGCCTACCTTGTAGACGGGGCAGTCCCGTCCAAGACCTTGTTATATGAGTCTTATCTTTATCGGCTGCTACAACAGCAAGAACTTATCGAGCAACGTGGCACGCGGCTGTTTCCTGCAAAATTCGATATGCAGGCGGCCCAGAGTGCACTCAAACATAATATAGAAGAGTTGGGCAATGTGTATAAACGTGAGCTATCTAAAAATAATGTTACTGTGTATAAAGGCACGGCTGCTTTCAAAGATCCTCACCACGTTGAGATTGCGCAGCGCGGCATGAAACCGTTCATCGTAGAGGCGAAATATATTGTTGTGGCGACCGGATCTGCGGTTATTCAGTGTCCTGGCGTTGCGATAGATAATGACAAGATAATTTCATCTGATAAGGCATTGTCACTGGATTATATACCTTCACGTTTTACTATCATGGGAGGAGGTACAATTGGACTAGAAATCGCATGCATATTCAATAATTTGGGCTCTCGGGTTACTATCGTTGAATCTCAAAGCGAGATCTGTCAAAATATGGACAATGAGTTGGCTTCTGCCACGAAGACCCTCTTGCAGTGTCAGGGTATAGCTTTTCTTTTAGACACTAGAGTGCAGCTCGCGGAAGCCGATGCTGCCGGTCAGCTGAACGTCACCTTGCTTAACAAGGTGTCAAAGAAAACATATGTACATCATTGCGACGTCTTGATGGTTTCTATTGGTAGACGTCCTCTGCTAAAAGGTTTAGATATTTCCAGCATTGGCCTAGACGAACGGGATTTTGCAGAAAATGTTGACGTACAAACCCAAAGTCTGCTAAAGTACCCTCATATTAAACCCATAGGAGACGTTACATTGGGCCCCATGCTGGCGCTGAAAGCGGAAGAACAAGCTATAAGGGCCATTCAATCAATAGGCTGTACAGGCTCCGACGGAACCTCGAATTGTGGCTTCCCACCAAATGTGCTGTACTGTCAGCCTCAGATTGGCTGGGTCGGATACACTGAGGAGGGGTTGGCAAAGGCTCGCATCCCATATCAAAAAGGCAGGGTTTTGTTCTCACAGAACGTTAGATATAACACGTTATTACCACGGGAAGAGAATACTACAGTTTCTCCTTTCATTAAAGTTCTGATAGATTCTCGTGACATGAAAATACTAGGCGTTCATATGATAAACGACGATGCAAATGAATTGCTGTCGCAAGCATCGATGGCGGTGTCGCTTCGCCTTACCGCCCATGATGTCTGCAAAGTACCGTTCCCTCATCCGAGCTTATCGGAATCGTTTAAGCAAGCCGTCCAGTTGGCAATGGCAAATGGAACATCACCTGGCGTACATGTCCGGGAATAGGCAAACGTTGCAGATCTCCTTTAACCCGGTTTTCACACCATATTCCTTGATAAGTCCGTAGCATATCTCGTCCAAATCTATCTGGTTAAATCTTTCTCCCCCCTTCCATAGCGCTATTGAAATTTTACTCATGGGCAGAAAACAGTTACGAGGTTTGCCTCTCTCACCGGGCATTGTAATGATGAAATTTATCTGCAATTTTATCGTCGTGAGTCTTCCTTCTCTAATAACTCTTTCCACAATTAATGAGTCACTATTATTCATTAGATAACACCTGGTTTTCCTTTTCAATAAATTAATCAAATTTTGGAAAATTCCAGTTTTTTTGGACTTGATCTTATCAAACTCATAAAGGCTTAATAGACACTTCTGGAAGTTACGTGTTGCCAGTAATTGCTTGGCCTTCAGTCTAACGTTTGTGGAAATTCGCAAGATTTCCCACTTCAGCAGTGTGGAATCTTCAAATTTATAGAACATTTTGAACTGAATTTCAAAAGGATTCATCGTGTTTCTGCAGAATTTATAATTGACCACCAAAACTTCAATCCCATCGTTATGTACTCTGTCTCTTGATTGCACAGAAACTTGAAGATGCGGGTATGTGTGGTCTCTCAAATAACTTAGCCGTAGATTCATATTTAACAAAGGTAACGTGTCGTATTTTGTTACTAGTTCCTTCTGCAAGTTAGTTAGCCCATTGATCCTCTCGACCCGCTTGCGGTCACTTATCGCCGAATTAGGATTAGAGGATGAAATCGAGATTAGATTAAGAAAATCCTGTGTGATATCGTTTTGGAGGATATCACCATTTTTAGTCTTACTGTTATTTTCCTTCATCAAGATATTTTGGTATGTCTGGATCTCTTGTAAAAGAGTATTTCTCCTTGTCAACAGCGCATCCTTCTCCTCCTGTAGCTTCAGTGCGCGTACCTGATCATCATCTAATAGCGATAGTTGTTGCTTCTCGTCCCCATCAATGTTTACATCCGCTTCACCAGCATGATGTGTACCCACAGCGTCTTCCAGACTTAAATGCGAATTCGATGTGTCGTGCGAATTCGTCGTATCAGACGTAAAATCCATATTTGCGTTCTTTGCCGACCTAGTATCAACAAGATCACACTAGCTCCAAGGTATATAGCTGTTTATATAAGTCTAAATTACGCGTTTCTGATTTTTCGGCGGACTCCAACCATTAGATAGTCACCATTACCGGTTACATTACCGGCCACATAGTAGAACGCCAGAGTATATATGCCGTGACCTTCACGGTTTGGATGTTAATGAGTAACTTGCACAGCTATTGGTATTTGGACTTCTTGGCACATTTTTCCCTGTACAGCTTTTCTTTTTTTCAATGTGCGAGGGCCCACGTGGCTTAATACAACACAGTGCAGTCGCAAGCACGTGCATGCGATTTTGAAAGCACAAGGCAGAAACGTGGAAACATACGCACACGCACACACCCAACTTTCGAGTGGGTTTCATCCAGGAAGAACTTTTAAATAGAGGCCAGAGAGCGGCTTACATCAGACATCTTTTCTCAAACTTACTTCATCTTCTCAATATCGAGAGGGCCCATTGGCGGGTAATAATACGCATAAGAGTGATCTAATCCAAGTAGTACCTCCTTACCGCTTTTTTTATTATCACTATAGGTCATTTGGCTCTTAGAGCGAACAGCAGAATTTGTCCTTGGTTTTCAGAGTTTGAAAATGCTATTTGGTATTAAACTGGCTAACGACGTATATCCTCCCTGGAAGGATTCATATATCGACTATGAAAGGTTGAAGAAATTACTAAAGGAAAGCGTCATACATGATGGCCGTAATTCCGTGGATAGTTGGTCCGAAAGGAATGAATCTGATTTTGTGGAGGCCTTGGATAAAGAACTAGAAAAGGTTTACACATTTCAAATTTCCAAATATAATGCTGTCTTGCGAAAATTAGATGGTTTAGAGGAAAACACTAAATCAGCTGAAAAAATCCAAAAAATAAATTCTGAGCAGTTCAAAAACACCTTGGAAGAATGTCTAGATGAGGCTCAAAGATTGGATAACTTTGACAGGTTAAATTTTACTGGGTTTATCAAGATTGTGAAGAAACACGATAAATTACATCCAAACTATCCTTCTGTAAAGTCTCTTTTACAAGTCAGATTGAAAGAACTTCCTTTCAACAATTCAGAAGAGTATTCTCCCTTGTTGTATAGGATCTCATATCTGTACGAGTTCTTGAGATCAAATTATGATCATCCAAATACGGTGTCTAAATCATTAGCAAGTACTTCTAAATTATCACATTTTTCTAACCTTGAAGACGCAAGTTTTAAAAGCTACAAGTTTTGGGTTCATGATGATAATATAATGGAGGTTAAAGCTAGAATCTTAAGGCATCTACCTGCTTTGGTTTATGCGTCGGTTCCAAATGAAAATGACGATTTCGTCGATAATCTAGAATCAGATGTCCGCGTACAACCTGAAGCGCGCTTGAATATTGGTTCAAAGAGTAACAGCCTTTCTAGTGATGGTAATAGCAACCAAGATGTTGAAATTGGAAAATCAAAGAGCGTTATTTTCCCACAGTCATATGATCCAACAATCACTACATTATATTTCGACAACGATTTTTTTGATTTGTACAATAACAGATTGTTGAAAATCAGCGGTGCACCTACGCTGAGATTGAGATGGATCGGTAAACTGCTAGACAAACCTGACATATTTTTGGAAAAGAGAACTTTTACAGAAAATACCGAAACTGGTAATTCAAGTTTTGAAGAAATCAGATTGCAAATGAAAGCCAAATTCATCAACAATTTTATTTTTAAAAATGATCCCAGTTACAAAAACTATTTAATTAATCAACTAAGAGAAAGGGGTACTCAAAAGGAGGAACTGGAAAAACTTTCTAGAGACTTTGATAACATCCAAAACTTTATTGTTGAGGAGAAGTTGCAGCCAGTTTTGAGAGCTACCTATAATAGAACTGCTTTCCAAATTCCTGGAGATCAAAGTATTAGAGTCACTATCGATTCCAATATCATGTACATTAGAGAGGATTCTTTGGACAAAAATACTCCCATTAGGAACCCTGAGAATTGGCACCGTGACGATATTGATTCCAATATTCCCAACCCATTGAGGTTTTTAAGAGCAGGAGAATATTCGAAGTTCCCCTATTCTGTAATGGAGATTAAGGTTATAAACCAAGATAATTCTCAAATGCCTAATTATGAGTGGATTAAAGATTTAACTAATTCACATTTAGTTAACGAAGTTCCAAAATTTTCTTTGTACTTGCAAGGTGTGGCTTCACTGTTTGGTGAAGACGATAAATATGTCAACATTTTGCCATTCTGGTTGCCCGATTTAGAAACCGACATCAGAAAGAACCCTCAGGAGGCTTACGAAGAAGAGAAGAAAACTTTACAAAAACAAAAGAGCATTCATGATAAACTTGATAATATGAGAAGGTTATCCAAAATCTCCGTACCAGATGGAAAGACCACTGAAAGACAAGGGCAAAAAGATCAGAGTACTCGTCACATTATTGCAGATTTAGAAGATCACGAATCATCAGATGAAGAAGGTACCGCATTGCCCAAGAAATCTGCAGTCAAAAAAGGGAAGAAATTCAAAACGAATGCAGCTTTCTTGAAAATTCTTGCTGGAAAGAATATTTCAGAAAATGGAAATGATCCATACTCCGACGATACAGACAGTGCCTCTTCTTTCCAATTACCTCCGGGAGTTAAAAAACCAGTTCACCTTTTGAAAAATGCCGGTCCTGTCAAAGTTGAGGCAAAAGTTTGGCTCGCCAATGAACGTACATTCAATAGATGGTTAAGTGTAACCACATTGCTGAGTGTATTGACCTTTTCTATCTATAATTCAGTGCAAAAAGCCGAATTTCCACAACTAGCTGATCTGTTGGCCTATGTATATTTCTTTTTGACTTTGTTTTGCGGAGTATGGGCTTATAGAACCTACTTAAAAAGATTAACTCTTATTAAAGGTAGAAGTGGTAAGCATTTGGATGCACCTGTGGGACCTATTTTGGTTGCAGTTGTATTAATCGTTACCTTGGTTGTTAACTTTAGTGTGGCTTTTAAAGAGGCCGCTAGGAGGGAAAGAGGATTAGTAAACGTCTCCTCCCAGCCTTCGTTACCCCGTACACTAAAACCAATTCAAGATTTTATCTTCAATTTGGTTGGGGAATAAGAACATGTATATTTTTTGTATACACATATATTACACAAGTACCAGTTACTATCATAATTAATTAATTGTTCTCTATTTATACGTATTTGCTCTTCCGTATTAAATCATATTAAACAGCTTTCAGCAGGTGCCGGCGCCGCCTCTTTTTATTCTCAAAATTCAAAATGCACATAATGAGAAGATGTGTTTGATAGTTAAACCCAGATCAAAAAATAGCTGATACGTTCGTTTCAGCTCCGCAAATCTATATTGCTAATTAAAATTATTCATCAATATCTACTTCTGTTTCAGTTTTTTTCCTCTTCTTCCTCTGACCTTTGGATATCATAATAATGTCAGTTGAAGTAGATAAGCACCGGAACACACTACAGTATCATAAAAAGAACCCTTACTCCCCTTTATTCTCCCCAATTTCTACATATAGGTGTTATCCTCGGGTATTGAACAATCCCTCCGAGTCTAGAAGATCAGCCAGTTTTAGTGGTATTTATAAAAAAAGAACCAATACGTCAAGATTCAATTATTTAAACGACCGCCGTGTTTTATCAATGGAAGAATCAATGAAAGATGGGTCAGATAGAGCTAGTAAAGCTGGTTTTATAGGAGGCATAAGAGAAACTCTTTGGAACTCAGGTAAGTACTTATGGCGCACATTTGTGAAAAACGAACCTCGCAATTTTGATGGTTCTGAAGTAGAAGCAAGTGGTAACAGCGACGTTGAGAGCAGAAGTTCTGGAAGTAGGAGCAGTGACGTACCATATGGTCTACGTGAAAATTATTCCTCGGATACAAGAAAACACAAATTCGATACGTCGACGTGGGCCTTACCAAATAAAAGGAGAAGAATCGAAAGTGAAGGTGTGGGGACACCTTCAACCTCACCAATCAGCTTTTTGGCTTCTCAAAAAAGCAATTGTGATAGTGACAATAGCATAACTTTTTCGAGAGATCCTTTTGGTTGGAATAAGTGGAAAACAAGTGCTATTGGTTCTAACTCAGAAAATAACACTTCTGATCAGAAAAATAGCTACGACAGGCGACAGTATGGGACAGCCTTTATTAGAAAGAAAAAAGTTGCAAAACAGAACATTAATAATACTAAACTGGTGTCGAGAGCACAATCTGAGGAAGTAACATATTTACGACAAATATTCAACGGAGAATATAAAGTTCCAAAAATATTAAAAGAAGAAAGAGAAAGACAGTTAAAATTAATGGATATGGATAAGGAAAAAGACACTGGCTTAAAAAAGTCTATAATCGACTTAACTGAAAAGATCAAAACAATTTTAATTGAGAACAACAAGAACAGACTACAGACAAGAAATGAAAATGATGATGATTTAGTATTTGTTAAAGAAAAAAAGATATCTTCTTTGGAAAGGAAACATAAGGATTACTTAAATCAAAAGTTGAAGTTTGATAGATCTATATTAGAGTTTGAGAAAGACTTCAAAAGATATAACGAAATTTTAAATGAAAGAAAGAAGATTCAAGAAGATCTTAAAAAAAAGAAAGAACAATTGGCCAAGAAGAAACTTGTTCCTGAATTAAATGAAAAAGACGATGATCAAGTACAAAAAGCTTTGGCATCTAGAGAAAATACTCAGTTAATGAATAGAGATAATATAGAGATAACAGTACGTGATTTTAAGACCTTGGCACCACGAAGATGGCTAAATGACACTATCATTGAGTTTTTTATGAAATACATTGAAAAATCTACCCCTAATACAGTGGCGTTTAATTCGTTTTTCTATACCAATTTATCAGAAAGGGGTTATCAAGGCGTCCGGAGGTGGATGAAGAGAAAGAAGACACAAATTGATAAACTTGATAAAATCTTTACACCAATAAATTTGAACCAATCCCACTGGGCGTTGGGCATAATTGATTTAAAAAAGAAAACTATAGGTTACGTAGATTCATTATCGAATGGTCCAAATGCTATGAGTTTCGCTATACTGACTGACTTGCAAAAATATGTTATGGAAGAAAGTAAGCATACAATAGGAGAAGACTTTGATTTGATTCATTTAGATTGTCCGCAGCAACCAAATGGCTACGACTGTGGAATATATGTTTGTATGAATACTCTCTATGGAAGTGCAGATGCGCCATTGGATTTTGATTATAAAGATGCGATTAGGATGAGAAGATTTATTGCCCATTTGATTTTAACCGACGCTTTAAAATAGTTATTCTTTTATAATATACAATTATTATACATAAGTAGAAATATTCAGATCATTGGATATGGAATAAAGTTCAATAAACCACTTGAAAATAAATCAGAAGAATAGCATAAGCACCAGCTCAATTTAGATGTCTGTACAAAAAGTAATATATTTTAGAGATGAGCGGGCAGAACCACACATTAGTGACGATTGTCTTCGACCTTATGTAGATTCTTAAGCTTTAACATATAAGTAAAAATTTTTATTTTCAACAAAAGATTAGAACGAAATGAAATTCCTTAATTAAACCTTCTCTTGGATATCAATCTATTGGCAATCATTCCTAGAGAATATATTATTGAGTGAAAACTGTAGATACGTGCTAAGTGGTAAAGCCCTTATGAACATCGTCACACTATCTCTATATTGAGCCTCCGTAAATTTCGAATCATTTGAAATTCATTTTTCCTGGTAGGAAGATACTTGATAGTTGAGGATAAGAAAGTAAATTGTGGTTATCATTTATTTGGTGGTAAAGTACCTTTTTTATGTTTTTTTTGAAGTTGGAAATTCAGGCATTCGAAAAAATTAGAAAGCTCGAAATATCTCAAAAAACATAAAAATACAGGAAGAATCCGCTGAATATACCATCTTTACAAACTACTTAACTATTTATTTTTAAATATAAAATTTTTAGTACCATCCTCAGTGGATTGTTGCGATCGTATTTTTTTCTCCATTTTTTTCCTGTATGCTATGCCACATCGACTACATAGCTCAACATTTCCATTAGGTCCACTTCTCCACTGAGAAGTCTAGGTGTCACCACAAGTGGCGCACTCTTTTGGTTGACCGTTGGGGAGAATAGTTTGTTTCTTCCTACTTTTAGGTCTATATCCTGCTAAAGTTTTCTTTCCATTGGATGACATTGGTAGTGATGAAAAAGATGGGGCTGGTAGAATAGAGGGGTTATGCAAAGGCCCACCAAGACGACTTTCTTCCTTCAATTTTGGACTCAGCGCACTATTTAAGCTTTTGATCTTCTGTTCAAGAATATCTGCTCTTTTTAAATCTGGCGTGACACCAGATTTCGGGATACTGGCTACTGAACAGCAATAATTGGGATTAGCGGCAATGAACAGAACCATTTGTACAAAACGATCGAAGTGGAATTTCGTTCTACGACCAGAGCTACTAGCGCCGCTTGTTCCCTGCTCTTTGTTATATAACATAATATGATTTAAAAGTTCTATCACTCAGCACTACAACGCAGTATTTTTATTCTAGATGACCAATATAGCAAATATTGTTACCCTTGAGATATTGGTAATTTAACCAAATCTCAAGCCATAAATGCCTCCCTTTTAAGTTTACATAGGCAGTGGACAGATTGGTACATCATATTAAAGGAAATAATGAACGCTAAAAAGAATGCCTTTTACTGACACATTCACTTTTAATACGAAAACGGATTTTGTGGTGTATGACGTTGAGCACTGCGTGGTTTTCTGTGAATTCGCCGTGCCTAAAATGGACCCTTAATTATTTAACAATAGACCAGCCCGAATAATGTTAACATGAAGGGAAAAGTGCACATAACTGCAAACTACTTTGGTAGGATGATTATCAGAGCTAAGCCATCCTACAGGTAATGATTTCCAAATTTTTTTTTAAGTAAAAGAATTCAGAAAATAGAAGAAATATAAAATTTAAAAAGGAATTACTGTTTACGAGACACATCGTTCATTCTTGGGTAAATATACAAATCTTCTTAAGAAAAAGCTTTCCTTATTTGTTGTTTCCTACTTTGTGCCATTTGGTTTATTATATATCGTTGTGGAAAAGAAACTTGGTCTCTTGAATCATAGTCGCAAAAGAAAATTTTTACCCACATAGGTAATGGAAAAGAGACAAAATTATTTCTGGACCTCATTCAAGAGGATGAATTTGAAGCATTTATTAATAATGAATATGATTGCGCGCTTCTAAGAAAAACTCACGGGTATTTTGGCTTAAAATGATTCACTAATGCCACGCTCAGACTCCACAAAATACGGTTAAAAAATCAAAAATAAATGAACTTCATTTGGTCATTCTTACTGCTAAAAAGTGGAAGATGAATTGCGGATGATATGAAAAATTTGAGTGAATAAACTATGAACGCGAAAAAAGAATATATATGCGGAATAAAATATCAAAGTATAAGATTCAAAGAGCATGTCTAACTTATAACATATACGGTCGAAGTCACCAAATGAATATTGTTATTTTCACTATAGTTAATCGCATTTTATACTGATGTTTTAACAGGGCTCGTTAAATTAAACAATATTTTACACAGGTGCTTCAGGAACATCATTATGATGATCATGTAAAGCGTTATCATCAGTGGTCTTACCAGGAGATTCAAGATTTTCATCTGTTGACTCTTGTTCTTGTTCTTCTTTTTCTGTTCTCAAGAAGTAGTATATTCTATCCGTCAAATCCTCGTCATTAATAAATTCATTAATCTCATTCCATGAGAGCTTTTGAAGCTTATTGAAGCTCTTGATCTTTTTGCGGAGATTGAAATAATCAATTTTTGACACTCCAGGAACATTCAACAGTCTCTTGAATTTAGACTCGTTATCACCATCCTTCAGGCCCTTTGCAGTGCTATTAAAATCCGATCTAATTTTATTCGTTCCCAATATAACTGCATTACTAGGGTCAGGTTGCTCACGTCCTAATTTCAACTCTAGGATTATATTTACAGTTTGCAGGGGTGAGGAAGACCATATAATCTTTAAAGTGGGAAACCGCAATACTAATTTGGCTAGTTTTAGCTGAATTTCATCCTGGGATAACTTGCTTGATATAGGATGAACAGTTGATATGTCTTTATTCTTATAATTTCTACGTTCACTAAAAGGTTCTAAAGAAAACGACTGTCCTTCATCAAACTCAATCAATAGTGTCGGATATGCATAGTATTTTAACATTTTTTTACATTGGTTGGCTAATCTGTTATTCTGTAATGACCCAATTAAGTCAGAAATCGATTTTCTTTCGAGACAAATATCAGGAGTTATCACATAATCGCCGACTGTCAACATACAAGGAATAACCCTTATGCCATATCGGTAGAGTAAGCCTGGTAATGAGGCATTAAACTCACGTGTATCCACAATGACGACATCCTGAGTAAGATTATGGAATCCCTGCTGCCCACCCGCATTTCTGGTATTAGATTTTCGTAATTTTGAAAGTTTCAACTTCCTTTCAGCTAAATTTTTGTAGTGAGAAAGATCTTCATTCGTTTCAAAGTGATGGGACAGATTTGCATTCTCTCTAATCAACTTTGTGAAAGCATCTTTTTCTCTCTTGATAGCAGTCAAATGACTTTGCTCTTCAATACTTTCACCGTAGTACATGAAGTATACTTTTGGTTGCAAATCCTTCACTATGGCCTTATAAACTTCAATCTGCCTGATAAACGATATATCTGGTTCAAACATTATAATGTAAGAGGGCATCATCTCCTGCAATGAGCAATTGTCATTGAGACTTTTAAACGTAGAGATTAAAATTTCGTCCTGACGATCAACATATTCATACTCGTTGCAATGTTCTGCCCATAAATCTTTATTGAAATGAGTTGTGATGTGCTGCGGAAGGTCGCCCACATACTCTAATTCTCCGTTGTCAAATTCAGCATCCCCATCATCGATAAGGATTTCATTTTCCTGTTCTTGTATTTCAAAAATCTTTGAATCGTTTGCGGCATTTTCTTCCTGACCGTCATCCAAATCATCACCGCTTCCCTTCTTAATTTCTTCAGATAACTTATGATCCTCAAAAACCACCTCCATATCTACATTGGTACCTGCATTCCTTAGCTTTTCAACGGCCGCAACTTGTGAAGCACCTCTTGTCCTTCTTCTTTTCGTGGTCACTTGTTCTTTGGAAAATGTCGAGCTTACATTTAATGTTGCATTCTCTGGAAAAGTGTCCTGACTTTGCACTTCTTTGACCAATTTTTTCGTTTCCTCCCTCTGTTTTCTGTACCATTTCAATTTATTCAGAAGCACTTGACGTACTCCTCTTTTTCTGTTTGAGGCATTCAAGACCTTTGCTAGTTCTAAACATGTAAGATTGTCGGAACAGGCAACTAAAGTAGGCCCCTGAAGGTGATTGGTCATTCTCTCATGTGAAATATCATGTAATATATGAATAAGTTGTTCCCATTTTGGATTTTCTTCTAAAGTATATTCATTTTTGTAAAATATTCTTTTCTTCGCATACGATATGACTAATTGTGCCTCATCGACCAATAGCCACGGTGATTCGCTGTATTTTCGGGATACTGACGGTTTATTGGCATCCAAACTTAATTGAATCTCTCCAAAAAAGTCAACTGCGTCTGAAGTTACGAGCATCTTTAAAAGGTGGCGTAGGAATCTTATATCCTTAACCAGTTGTTTTGATTCATAAGAAATCCGGTGCCAGTTCGGCACCATCACCGAGTCAATTGACCTGATAAAGTTTATATCCAGGACATTTTCCATATTCCACCAGTCCAGAGCTAGTTCAGGATTTTTTCTGCTTAACTCAGCAATACATTTTTTCAAACATTCCATCAAGCCAAACTGTATCTGAGACATGGAATTTGTTAAGGAGACCTTGACTTCAATGACTTTATTGTGTGACGTCTTATTGGTGGCATTCAAACAGGAAGAGACCTCCACCCTGAACCTCGGCCATAGCAAAACGTTCTTTAGCCGTAATTCTTTCATTTTCGTCCTGAGGGGTGAAAATTCCATGACAAACGTCTCTGGTGCTTCAGAAAAGGCTTTAATAAAACCCCAAGTATTTTTAGACCTGTAAATCTCTAATATAAACGATTCATTCGAATTATGTCGAAGTGAGTCTGCATTCAATACCAGCATACCGGTAACCCTATTTGGGTGAACAATGCCGGATAAGAGATCCACAATGAGAATTCTAGAAGTAATGCTCAAGATTCCACCAGAAATATATAGCTTTCTTCTCTTTTCAATGCTCAGCGAGTCCGCGGTAACTACGTTAAAAGGCCTTTCAAAAAGTTCATCATCGCTCTCGACAGCAGCATCGCCTTCGTCCTTCCCAGTATTAGAGAACCACGACAGCTCTTCTAAGGCCTCCCTGATTCTTACATTATCTATAGGTTTTGCATTCAACACTAGGACGAGCGCTCGCTTTAATTGTCCGTTAATGGATGTTGGTGTAGCTAAAACATGCAATAAATTGGCCACAATATCAAGCAAGCCTAGTCCTTTCCCCATTATAATCAATGCATCTTCAGTAATCAATGAATTCTCTACCACTTTTTGCTGAAACGGCAATGGTAAAGTCAATTGAATATCAACTGGCCTAATATCGTTAATATTGGGCTTAGACGTTTCTATGTCATCTGGCTCATTAGGTATAAGAGGGTATAACACTGCATCGTCATCTAAAACTTTGCTATCTTCATTTTCCACCTCATTAAGATGATTGGAGTCGTCGGGTTCATCTTCATTTTTAATTTTAGAACTTTGAGATGCTTGAGTTGTCTGCCTCGTAAGTTCCTCCTGGAGCTCATCATCAGAGTCGCCCTGATAAAATAACTGAGACATCTGGAAAGATATTTTCAACAGGATAGTGCAATATTATTTTTACACATTTAGCAAATGCTCTACCAACGTCCTGAACCCTCCAGTACACCTGTGCTCTCTCCTCTCCTATGCGCCACGCAGACAAAAGTTTACTCGTCCCGACTTTTTTTTTTCATTAGACGCGATATTGACTGTGGCTATAGCTTACTCCAGGAGATAAGCGAGTAAAGCTTTTTCTAACTTCAATGATGAAGAAAAGTCGCAAAATAAAGGCAAACAGAGAACACTTCAGGTTGTTGGTTACATTGGAAGAGGGACTTAAGCTCTCACATCATCTATTTTGTTTCAAGTTCGTACATTTTTTGAAGCGTGTTGGACGGGACAGGTTGATTACATTTTTTAAACATGTCCATCAGAGATTTATATCATGCGAGGGCTTCCCCTTTTATATCGTTAGAATTCTTCCCTCCAAAGACTGAATTAGGGACGAGAAATTTGATGGAACGTATGCATCGTATGACTGCTTTAGATCCACTGTTTATCACGGTTACTTGGGGAGCAGGTGGTACTACTGCGGAAAAGACTCTGGCATTAGCTTCCTTGGCACAGCAGACACTAAATATACCAGTTTGTATGCATTTGACCTGTACAAACACAGACAAAGCCATCATTGATGATGCGCTGGATAGATGTTATAATGCAGGAATCAGGAATATTCTGGCTCTTCGAGGTGACCCACCTATTGGGGAAGATTGGCTAGATTCTCAATCGAACGAATCACCTTTTAAATATGCGGTTGATTTAGTTCGTTATATCAAGCAAAGTTACGGAGACAAGTTCTGCGTCGGTGTTGCAGCATATCCAGAAGGTCATTGTGAAGGCGAAGCAGAAGGTCACGAGCAAGACCCATTGAAGGATTTGGTATATTTAAAAGAAAAAGTTGAAGCTGGGGCCGATTTTGTGATAACGCAACTGTTTTACGACGTTGAAAAATTCCTAACTTTTGAAATGCTATTTCGCGAACGGATTTCGCAAGATTTGCCCCTTTTCCCTGGGTTGATGCCTATTAACTCCTATCTGCTTTTCCACAGAGCAGCAAAGTTATCACATGCATCTATTCCACCTGCAATACTGAGTAGGTTCCCCCCAGAAATCCAATCGGATGATAATGCCGTGAAGTCCATTGGTGTGGACATTCTTATCGAATTGATTCAGGAAATATATCAAAGAACATCTGGTAGAATTAAAGGGTTTCATTTCTATACATTAAATTTGGAAAAGGCTATTGCTCAAATTGTCTCGCAATCTCCCGTCTTATCCCATATCGTAAATGAATCTAGCGAAGAAGAGGGAGAAGATGAAACCAGTGGCGAAATAGGAAGCATAGAAAATGTGCCAATAGAAGATGCTGACGGGGATATTGTGTTGGATGATTCGAATGAAGAAACTGTAGCAAACCGGAAAAGGAGAAGGCATTCAAGTCTTGATTCGGCCAAGTTGATTTTCAATAGGGCTATCGTCACTGAAAAAGGCTTACGCTATAATAATGAGAATGGTTCCATGCCATTTAAAAAGGCTTTAATATCTATTTCTAAAGGTCACGGAACTTTGGGTCGTGATGCCACTTGGGATGAGTTCCCCAATGGTAGATTTGGTGACTCCAGGTCTCCCGCATATGGTGAAATAGACGGTTATGGGCCATCCATCAAGGTAAGCAAAAGCAAAGCGCTTGAACTATGGGGTATACCAAAGACAATTGGCGATTTAAAAGATATTTTTATAAAATATTTGGAAGGTTCAACGGATGCGATTCCCTGGTCTGACCTGGGTTTATCAGCTGAAACGGCGTTAATACAAGAAGAACTAATCCAACTAAACTATCGCGGATATTTGACTTTGGCATCGCAACCTGCCACAAATGCTACATTGAGTAGTGATAAAATATTCGGCTGGGGGCCCGCGAAAGGGAGGTTGTATCAGAAGGCATTCGTAGAAATGTTTATTCATAGACAGCAATGGGAAACAACTTTGAAACCCAAGCTAGACCATTATGGGCGTCGGAAATTCAGTTATTACGCGGGCGATTCATCTGGTTCATTTGAAACGAACCTAGACCCGCACAGCTCTAGCGTTGTAACATGGGGTGTTTTTCCCAACAGTCCGGTCAAACAGACTACAATCATTGAAGAAGAGTCATTCAAGGCATGGAGAGATGAAGCGTTTAGTATCTGGTCCGAGTGGGCCAAGTTATTTCCAAGGAACTCCCCAGCCAATATTCTTCTAAGACTAGTGCATAAAGACTACTGTCTTGTCTCAATTGTTCATCACGACTTCAAAGAAACCGACGAGCTATGGGAAATGTTACTCGACCAAGCCTAATATTTCACTGAATATAAATACAAAAATGCGAAAATAATGTAATATTTAACGTATACATAACGGGCAGAACGCCCTTTTAAGAAGAAGAGGCATATGCTAATCATTGGCTTTCCTTTTCTTGGAGCCGCCATTTACAAGTTGTTTGTCACGTTGTAATTTAGATTCCAAATAATCACAAAATTTCTGATCTCTATTTTCATTCCAAACTCTATTAATGCCGCCGAGAAAAATGACTTGTGAGTCCTTCAATATGAAAACGCCCCTATTGAACACAGTTCCCGGCAGTATCACAATTTTAGAACCCAGCATGCAAGAGCTCCAAGATATTGGAGTCGAGTTGATAGCAAAAAAAACGTCGCCCGACTTACTTTGTAGTGTCAATTTAAACACTGCTTTATTCTTGGCGGCACTGCTATTATTGTTGCTATTATTTTCCTTGGCGCAGTTGTTGTCCGCCACATTCCCGTCATCTTCCATGTCCACTTGAGTGATGACCTCGTACTTCTTAGCGCCATTTCCTTGCGCGCCTGATCGTAGTCTATCCACTTTCTGTTTTTTCGGATCCAGCTTGGTTTTTATATCATCGATCTGTGTTAGCTTGGATTTGGTGATATTCTCTACCATCAACACCTGGAACAACAGTTCTCTGTCTACAATAACAAGTTTTTTATCTAAGATAAGATTCGAAGCAGTACCAGCCAACCAAGGTTCATTTTGGTAAGCTCTGAAAACAATCTGTTCTCTCGACCCCAAGGTGGCGGAATACGCTGGTGGTGTAATGTCATCTGTGATATCCTGTGATAAGATAGATGAAAAAGACATTCCATTCACTCGGTAGTATGTATGCTCTGCAGTATTTTGGCCTTCTTCTCAGTACTCCCTTTCTGTAAAGATTGTATGATTGGTTTATCTTTTTCCTTTTTCCTTTTCTTTTTTTTTTTTTTTTTTCTTTTTTCTTAATAATTAGTTTCTCTTCACGCTACATGCTTTCTTGGCCCGTCCTGAGTGCAGTATCATAACCAATTTAGGAAATAAAGAAATAAACGAAGATGGACCCTCAGAGCAAACAGCCAAGACCGCTTGCATTGCAAAGTAATCTATTATTGTGCGCTGGGCCGCGGATGCCGCGGATAATAAATAGCCGGACCTGTCAAGAGGACGATAGCGGATGCGCTGCGAAGAGCTGTACTCTATGTACACATATGTATTGGTTGGAGCATATGTGCCTACATAATATGTCTAGTTGGCTCAAGCCCGTCAACTAATTAGTCTGAATGTATGGAGGCTTCTGCAGGCTCTAGCGATGTCGTCGTATTTACGTCACTGTAGTTCTCGACTCCCCGGAAAAACCTGTTCGCGTGAGCGGAACAACTTTCCATTGAGGCTTAGTGGAGGTATTTCCGGAGAGGGCATTCATCCCGGATTTCCTATTAGAATGGTGCAGTACGCCGCCCTCGCGCTCTCTACATGCTGTTTTAGCGCGCGTGATATGGACATAGATGCACCACGCGGTGTTTCTTTTCTAGGCATCAAGTGGCTTGCAGCCAATCAAACACGAGAAATGTGGGATGGAAGTACAATCTCCTCACCGCACACCCACGTTTTCCGGAACATTTCTCGGACAGACTCTTTTTTTTTTTTTTTTTTTTTTGCTTCCCACGAAATCGGAACTTATCTATCAGCCGAAGAAAGCGCGTTGGACAGATACTTGAGCAGATTTTGTGGGGAGAGAGAATCTTGGGACAAATGCAAAAAAGAAATGGTCGGAACAAAAGGGCAGTATACAGGGCCGGCAGTACCTTCTGTTCCTACCACAAACCTTAACGATATCGGTGACCCTACTAAAACTGTGCAATAGATATTCCGGACCCACATCATTGCGGTGTTTTCTGAGTCCGCACTCACGGGACGAAGACGAAGAAAGACAAGAGCCTACAAATGACTATAGCGTTTTCTTTTTCCTTTTTATGCTCTTGCTACCTTTTTCGCATGAGAGGACATTCTTAAGCCGTATATTCTTATATATTATACAAAATATATTTAGTAAATTGTTAAATTTACTTATTGACTTAAATTGCCCTAGCGGAAACAAAACTCTTTAAAAGAAAACATCAAATAAGAACACAGACAAGAAATTTTGTGTACAAATGCTGTCAGACTGCTTGCTGAACAATTTCAGAATAACGGCTCAAATAGGGTCGGGTGCGTATGGGCTAGTGTTCCATGTGGTGGATATACTGACGAGCCGTGAATATGCAGTGAAAACGGTCTTCAAATCTTCCTCGATGGATGAGTTTTATAATAAGAACGGTTTGAACAACAACTCTCAAGTGGCGCGAACCACTCTTCTGCAAACGCAACTGTATCATTTTTTCAAAAGTTTCCAAAAAAAATTGTTCTTACCTTCCGTTGATCTAGACTCGATATTACAGTTGACTGAGAATGAACTAAATAGGCTACCACACTACAGGGAGATTGCCTTCCAACTAAGAGTGCAGTCTCACGGCAATATCGTGAAGATTCACCAAGTTTTAGAATCTTCTATTGCCACTTTTATAGTGATGGATTATTACGACAGGGACCTTTTCACCTCGATAGTTGACGATAAGCATTTTGTAAATGATGGTATTTTGATTAAGAAAGTTTTTCTGCAGCTTTGCTCCGCATTAGATCACTGTCATCGTCTCGGTATATATCATTGTGATATCAAACCTGAAAATGTCCTACTGGATCGCAATGACAACGCTTATCTTTGTGATTTCGGGCTTTCCACTAAATCTAAATATCTAGCTCCAAATGTGTGCGTTGGCAGTTCATATTATATGGCTCCAGAAAGAATATTGTATTGTTTGAATACCACCACCAACGGCATACACGTCGACGAATGCTGTTCGAGCCTCCCTACGGATACAGGAGATATATGGTCTCTAGGCATCATCCTAATTAATTTAACTTGCATAAGAAACCCATGGTTAAAAGCTCACCAGAAGGAGGATAACACATTTCATCATTTTGCTAACGATAATAATGTCCTGAAGAAAATCCTTCCTATATCAGATGAGCTGTTCACAGTGTCGACGAAAATTCTACAACTAAATCCATACACAAGAATAGACATGAAAACTTTGATGTCCGAAGTTTCCTCTCTTACTTCTTTCACCAGGGAAGGGCCCTTGTCTCAAGTTCCAATCCTATCGAGCGAAGTTTACATGACGCATATTATAAGGAATGAAAACCTATTTTTGAGCGATTTATCACATTTTTCTGCAGACCAAGAACAACAACAACAACAGCAAGTCCAAGAACAAGAACAGGAACAAAAACAAGGACAAATACAAAAGCAGGAACAAGAACAACAGCAGCAAGAAGAGGAAGATGCTGAACCGGAGAGTGATATTCCATCAACGTATAATAGTGACGGAAGTATGGAAAAGTATGAATACACTAACAACCACAATAATAGTACCTTTTTAACTTCCTCAATGGACAGTACACCTTACCAACCTGATATCGATGACGTTAGTGCTTCCAAAGATTGCAAATTCCAACAAGATACATTAAGAAATAGGCTATTATGCTTACAAATGAAGTTCTTCTACTTTAACAGACGGTCCAAACGAGAAATGGTTACCAAATTATTGAGCAGGTCTCACCTTTATACTCACTGTATTATCTTATGTTCTAATTCGGTAATAGCTTCACCTTTTCTTTTTATCTTTGAGGTTTGTTTTTTTTTTTCTAGTATCCTACTAGGATGGCTATAAGCAATGGCTGGAACGATTTTCATACTTTTTTTACGAACTTACGACTTTTCAGTGTCTTCTTTGATCAAAAGGAGATCACTATGGATATATATGTCCTACATAACTGATTACAATAATGATAGAATGACACAACTTAGTCACTTTTTTTGTTTCTCAGCCCGGCGATGGCGCATTTGAATGGGTGGAAATCTTCGCTGATACCAGATTGACTGTCTTATGATACGATTTTTTCGTCCTTTGCTTCCCCCGCAATAACCTTGCCTTTCCTCTATTTGCCGCGTTAGTAAAAGACCTTTCACAGCATCTGTAAAGTTCCTTTAATCGCATTGCAAAATACCAGGGCCTAAATGGAACTTCCTCAAACTGTCTTTCCAACCTTTCTAAGGGGTACATAAACTTTTGATATTGGATTTCCATCGATTCCCAAGGACTTCTCTTTATTGGACATTGCTTGCCTGTGACTTTTATAGGCGGCTTATAATATAGCACAAGGTCGGGCAAGTAACAAAATACAGCACTTCCTCCATTCTTATCAGGGTAGTAAGAGATTGAATCTCGAATCTCTTTTTCATTAATAACAATTTTGTTTTCTTCGATTTTCATGTTCTTGGTGGAAGAAAAAGTTTCCAACCAAGAATTGAGTTTATGTAATAATGATTCTGGGACAGGTGGCAATAAGGTAACACCCTCTCTTTTTTTCAATTCCATTTTATGATTTGCCGTTTCAGTTCTAGAAGTTTTCAAAGCAGAGTTTCGTTTGAATATTTTACCAATGGACTTTGAAAATCGTTTACCAGCACTAAACTCATGCTTGGATCCCGAATGTTGGAACAGGTGCTTAACACTCACAATTTCGGGATATTGTAGGATATTTGTTAGGATCATCACTAGTACATGCCATCTCCTCTTTCCTCGCCACCAGATTTTAAGACAGTTGATGTTTGCTTCCAAGGGAGAAAAAGAACTTATAACGGTTAAAATTAATAGAGCCTGAAGAGAATGAAGGCAGCCAGGACATTGATTAACATCCTACAATTGTAGAGCAGTCAAACGAGTTAATACCACAAATGTCAGTAATTAGTGGAACTTGTGCAAGTATCACCCGGCCAGCTTGCCAAGGCGGAAAAGTAAGTCAAAAGGCACACCTCAGCGTTTGAGTACCTGAAAAACGATGAATTGCAAATAAAACTTTAAATTATGCCTGTTATACATAAAGCCATTTATATATTTATGTATTTTATGAAAAAGATTATGAGAAAATCGCAGAACGTAATCATATCTTTTCAATGACAATAGAGGAAGCACCACCACCACCATTACAAATGGCGGCAACACCGATCTTACCTCCTTCTTGCTGTAAGATGGATAGCAGTGTAACAACCACTCTAGCACCAGAACAACCCAATGGGTGACCTAGAGCAACAGCACCACCATATACATTAACCTTAGATGGGTCTAGCTTCAAAATCTTAGTGTTCACCAAACCGACAACTGAAAAGGCTTCATTGAATTCAAAGTAATCAACAGAATTGATGTCTTCGATGCCAGCATGTTTCAAAGCCTTTGGAACTGCAAGAGATGGAGCCCATGTAAAATCAGCTGGTTGATGAGCGGCCTCACCCCAACCTTTGATAATAGCCAAAGGCTTCAAATTCTTTTCCTTCAAAACTTTTTCGGAAACCAAGATGACGGCTGCAGCACCATCGTTGATTGGAGAAGCGTTAGCGGCAGTAACAGTACCGTTTTCTTTTTGGAAAACAGTCCTTGCAGATCTCAACTTTTCAACGTGTAATCTAGCAGGTTCCTCGTCCTTCGTGACTTGAGTATCAGGCTTACCTCTAAATCCCTTAATGGTAACAGGTACAATTTCATTGTCAAATTTACCTTCCTTTTGAGATTTTTGAGATTTTTGGTAGGATTCGATGGCAAAATTGTCTTGTTGTTCTCTGGTAATATCCCAATCACGGGCACACTTTTCTGCGTGTACACCCATGGCTAGACCATCGTACGCATCGTTCAACCCATCTCTTTCGACACCATCAACAAGAACAGTTTGGCCAAATTTGGCACCCGCACGGGCTGCTGGCATGTAGTATGGTGCGTTAGTCATAGATTCACAACCACCAGCCACGACAACATCAGCATTACCACATTTGATGGATTGAGCACCCAAAATGATTGCCTTCATAGCGGATGCACAGACCTTGTTAACTGTGCTTGCAACGATATGATTACTCAAACCGGCAGCCAAAGCAACTTGTCTGGCCGGAGCTTGGCCCAAATTGGCAGAAAGAACATTACCAAAAATAATTTCGTCAAAATCCTTGGATGCATCCAATTCTGGAACCTTAGCCAAGGCGCCTTTTAAAGCAACAGCACCCAATTCCACTGCTGTCTTGGAGGATAGAGAACCCTGGAATGAACCAATTGGGGTTCTGGCAGTCGATACAATGTAAACGTTCTGAGACATTTTGAGTACGTCTAATCTGTATAAATATATATGATATGGCGCTTGTTTTAGGCTACCTTTTTTCAGAGAACTAGAAAACGAGTAGGCTTAGCAGTGCTCTTAATGGAAGCGCTTGTTCCTCTTTTATATATTTTACTGCCCTTTGCTCAACGGTGGCCTATCAACCTGGCCACGAACGTGTGGTGGGCTAGTAGTACCGTACTCTCCAGCGAAAAAACCGGCTTGGGCGGTAAACGACAGGCACCTCGTTATAAGTGACGTGCCTGTTAGGAAACGATAAACCCGGCAGGGCACAACAATGGCATCATACCAGAAATGTATCATGTTAAGGCTTTCAGGCAGTGTAGCTGTTTCTATTTACAGGATATATCGTAGATTATGTACGCAACCTTGTTCTCGAAGATGAGAGGTGACCTCTTGTAGAACCAAAGGGCTTATGTGCGTAAGGATTCTTCTTTAATCGATCAAGTTTCTCGAAAATAATCATCTCACAGAAATACTTCAAATCTTTAGCAGATTCCATGTCAATGAAGTAGTTTGGGTACCTGTTGCTGAGCCAGAAGTATAGAGTAATGATGTTGTACAATGACTCATAAACCTCTAATGAATAACTCTCATTCGGTATGCAATTGTAGTCCAGTAGGTTAAAAGGTAATCGGTATGACAGTAGACCTCTTGTATGCCTTTTTGCTATTGTTTCGCAAAATTTGGTGAACGCCTTTGTGACCATAGGCATGTCCTTCACGGGCGCATTGCTTAGTTTCAGCTTGTCGAAAAATGGGATATCTTCCATGTGCTCGAATAAGCCAATAACTTTCAGTTTGCTCTTTAAATCAGATAACGTGAACAGGTTGTCAGAACTTTTCTCTAGCTCATCTGAAATAGTCTGCAGCAGGACACTGGTCGGCGTTCCTGGTGGGGATTGTGTCATTAGTTGAGCACATATTTCATCTGTGGGCCATGTAACCGCAGTTTTTAAATACTCCACAGGTGCTTCAATAGCTTTTCTTACACTTTTCAAAACTTTTGATTCGAAACTGGTGATAAAACCCTGAGGAACACCCCCGGAGGCAGATCTAGATTTGAACCTTCCCGCACGACCACCTATTTGTTTGATTTGAGAAGAAGTCATTTCCATTAGTTCTTCACCATTATATTTCATATTTGTCGTGAATACAACTCTGTCAATAGACAGGTTTAAACCCATACCAATAGCGTCTGATGCTACCATTATGTCATACTCTCCATTGTTGAATAGGGCGGCTTGTTGAACACGTGTTTCAGGCGGCAAAGAGCCATAAATTACAGCAACTTTCAAATTGGTGTCTTTCTCTATCTTTAGCTTGAGATCCAATATTTTCTTCTTTGAAAACGCAACGACGCAATCTCCTTTGCGCAAACCTTTGATGCCATCTTTGATAGGTTTTTCTTCAACACTTAACTTTCCTAACCTCTCATATTCGTTAATCGTTAATTTATCGCCAGTCATTTTAACAATGCTCTTAACCAAAGGTAGAACGCTCTTTTCACCACAAAGATGGACCTCCTTGGAAACGACACCTAAAAGCGCGTTCGTCCAAGCCCAGCCACGATCCCCATCAGACATCATCTGAATTTCATCAAGAACAACAACGTCAAATTTTTGATTTATTGGCACCATTTCTACTGTGCCTGATGTCAGCCCTGCTGAGTTTCCTCTATCATCCAAATCACGAATAACTTCCTCTCCAGTCAGTAAATTGCATCTTATCTTTTCTGCATGAAATCTATCGTACACTTCCCTTGCTAGCAGTCTTAACGGCCCTGCGTAGTACCCACGGTCCACGGATTTCAATTTCTGTAACGCTCTATAAGTTTTGCCTGAATTCGTGGGCCCAATGTGCATGATTATATGTCTTCTAATCTTTCTTGCCTCCGGAAACCACTCTGCTGGATTTGTTATGTCAACGTTGTGAGCGCCATCTGTATCATCTGTATTCGTCATCATGGGTAGTATCTCCTGCTCGTACACATGGTCGAAGGTCAGTTGCAGGACGTGGATAAATTTATCCAATATAGTTATATTGTTACTCAGGCTATATTTGAGAACAGATTTCCAGACTAAATTGCTGATTTTATTGCAATTTATCAGCAACGAAATCAAATTGCCAGGAGATGAAGGATGTATGATCTCACTTACCGAAGGTACATAGGTTTTGGCTTGCAGTTTCGGATCTTTTAGTTGTTGATATATGTAATCTCTTAATTTCAACCAAGCAAGATTTTTTATTGGTACTTGCTTGGCATCCAAGGATGACAATTTATCGTTATAGATAAATTGCATCGCTTTATCAAGGTTATCTTTAAATGATGAATCCTGTAAATACACATTATTGCTTTCGGACTTGTTAAAATTAAACTGGAATATATCTAATTTTGAATGTTCATTTTTGGGTAAATTTAGGAATTTAGGTCTTTTCACAATCCAATCCTTATCATGAAATAGATCGATGCTATGCGGCTCGCTGTGGTAATATGCTTTCTTGATGGACACAAACAGTCGCAATGATCGGAGTGGAAAAAAAACTGTGCTGTATTTGACAAGTGCCATGCTAGTATACTCTATCGGCACTTAAATCTTCTTTCTTTTCATAGTTGAACCTCTTTCTTTGAAAGTATCAAGTTTCTGCATTTTGGCTTCTCATTGTCTATGCATCGGGCGAAGAAATTATTAACGCTGTTTACGATGGACCATCAATTTTTAAGTAAAAATGAAAAAATTAGATAAATTGTATAGTCTTATATGTACGTATGATATTCTAATTAGTCTATAAATGAACGCACATACAAACAATAGATGATACATCTATTTAATGGTTTCTTGGGTTTCTTTTCAATAAGGACATTGTGTTCTGAATCCACCCTTCAGCTCCACCGTCTTCCCAAATCATATCGTACACCGCTTGCGTTGGAAAATGCTTTAAGGTTGCATTTTCTACACCTATGATGGCTGCATTTCTTGTGCTTGGTATCCTTAACATCTCTTTCTCTACTTTCCAGCCTACACGAGATGAAATATATTCAACGTGATCAACCAAACCAGAGTAGGTGCTCTTACTGTTATTCTGGTTTTTGATTTCATTTGACCTAGGCGAACGTTTCCTTACGTTAAAACGAACTCTCTGGCCAGAAAAGTTATGAGAGCAACAAGGTATAACCATATAAGGATGACCTAGTAATGGGATCCAGCAAGTCAACTCATCTGAGTGGTTACCTATAATAAAAGTATCTGGTGGGAACTCTGCTGTATTGACCTGCGGAGATTTTAGTAAGTCCTCACTTGAATACACGACGGTTGCGGGGGCAATCACTTCGTGCGTCACCTTGACTGGGAAAAATCTCCCATTGTGTTCCAAATGAGGTACTTGTCTTTTCAAAGCAGGATGGGGTCTTAAAAGGATAGAAGGTATTATAACTTGCTCCTTTAACGATGATTGCACTTCAGGCGGGTAGATAGACCACGATTTGCGCTTCCTTGCATCTATGCCGAGACCTTTAATACTTTCACTCAGTAAAATATAACAAAGAGCACCATTGCCGCATCCCAAATCTCTAAATTGCATTTTTGAACGGAAGTCTGGACCGTACACTTTAATCCATAATTCAATCAGGAAAGCGGCAATGGCTATGTCTTCAAAAACATGTTTTTTTGGGTCTGTAGACTCTGCCCAATTCTCCACCAGGAACTTGGAGTATTTTTTCTTCAAAACAATGTATGTGTTCTGAAAATTGACTTTATTTACCACTTGATCGTGATTGACCCTCTTTTCATAACCCTGCATCACACCCTTTGAGTGTTTGTTAGCAGTTTGTAATAACCTATAAGCGGTTCTTACAACACGCTCAGATTCATCTGTAAAGGCAGTTTTATCCTCGGGGAAGGGAATGTAGTGTACAGAAAGAACTGACTGGTGTAACAAAATGCCTACACTTTGCGTTCTTGGAATATAAAACGGACAGTCTTTCTCAGAGTTAATGTGCGGCGTATATACAATCAATGAGGTCTCCTGAAAATTAGGGTCTTTGCTATTTAGGATTAAACATGTTTGGTTTATGATAGCATCTTTGTAAAAATTCCTAGGAATGATCCTTCTTACAAATTCATGAACGGGTGACAATTTTAAACTCTCAGATGTTTCACACGACCTTATGTTTAAATCTTCAATATTTATCTTCTTGACATCTTCTTCACCGCTTTCATTACCATTATCGATCTCAAACTTTTTTAATACGGACTCGTCAAATTTTGGCTCAGACCCAGCTTCTGCAGCATGATTGATCTCTTTCAAAATATCCGCTCTTAATATGACAGTAGAGTTAATATTTGGTTCTCTAATAACGTTCATCATTGCTTGCTCGAAGTGGGACTTTGCGAATGTTACTTTCCCATCCGTTTGGTAAAGGCTTAACCATTGAGGTCCTAGAATACTTTTATCATTCACAATAAACTTGAAGCGATCTTTGTGTTGATTTTGATTGTTTTTAGAAATATGTGCACTACCGTCGCCAGTCATTGTTGAGAGAAAGGAGAAGTACCACAAGATAGCAATATAATCGGACCAAATGCGTTGTCTATCTTGCGTAATGGAAATCGCATTTTCTAAATGATATGGTTTATTTCAAAGAATAATGTCATCGGGTTTTCCAAAATGCAAAAAATGAAATTTTTAACAATGCAGAGCAAAAAAGTGAAGAATAAGTGCACTACTAAAACCAAAAAAAACAGGAAGAAGGTGCAAAAACGCAAAAAGTAGTTACCATAGTCCGTCCAGACACGTTAAATGAATTGATAGACACGGAGGGATAGACAGGCCGGATGCGCTACTTCTATCTATCCTAGACCCTTTGCTTGTCCTCTGTGTGCAGTTCATTTTCCGTACAAATCACCATACACGTAGACTCGTAAGCCCGTAGCTTTCTAATGGAAAGATAACAAAGGGAATCCAGTTTTACCATATAGTGTATAATTGCAGATAAGGGATATATAGCGCGGCAAACTGGGCAAACTTGAGCAATACCAATGTCTTCTTCTTCACAGTATGTAGTTTTCTAGTCAAGTATCATTGGAAAGTAAAGAACTAGAAATGATGAATACTAACATATATACGAGAAAAAATCAACCTCGAGCTCTATGAACAGATTTAAGCAGTTAGAAAAGCTTGGCAATGGTACGTATGCCACAGTGTACAAGGGACTGAACAAAACCACAGGGGTATATGTTGCCCTGAAAGAGGTAAAACTGGATTCAGAGGAAGGTACACCCTCTACGGCCATCCGTGAGATCTCCCTAATGAAAGAATTGAAACATGAGAACATTGTTAGACTTTATGACGTTATTCACACAGAGAACAAGTTGACTTTGGTTTTTGAATTCATGGACAACGATTTAAAGAAATACATGGATTCCCGCACCGTGGGCAACACACCAAGAGGGCTAGAACTAAACTTGGTTAAATACTTCCAGTGGCAACTACTGCAAGGGCTGGCCTTTTGCCATGAAAACAAGATTCTCCACCGTGATTTAAAACCTCAAAACCTATTAATCAACAAGAGAGGCCAGTTGAAATTGGGTGATTTCGGTCTGGCCCGTGCTTTCGGTATTCCGGTCAACACATTTTCAAGCGAAGTCGTAACGTTGTGGTACCGTGCTCCTGATGTGCTAATGGGTTCTAGGACGTACTCCACATCCATTGATATATGGTCATGTGGGTGCATTCTTGCGGAAATGATAACGGGTAAGCCTTTGTTTCCTGGCACCAACGACGAAGAACAACTGAAATTGATCTTCGACATCATGGGCACTCCTAATGAGTCCTTATGGCCCAGTGTAACAAAGTTACCCAAATACAACCCAAATATCCAGCAACGACCACCAAGAGATCTACGTCAAGTATTGCAACCACACACCAAAGAACCGCTAGACGGGAATCTCATGGATTTCTTACACGGACTCTTGCAACTTAATCCGGATATGAGGCTGAGCGCCAAGCAGGCTCTGCATCACCCTTGGTTTGCAGAGTACTACCACCACGCTTCATAACGCAGCCCGTCAGCGAAAAACCGTAGCCATGTATATATAATGATAATAATCATCTATAGTACACTACTATTACTTTTTAGTCTCATCTTACGACAGCCTTTACGACGGCTTTTACCGCCTTAAAGGCGGACAGGCTTTGTCTTCCGGAACGGAAAAACATGAAAATTTTTCATTTTTTTTCATTCGTTTATACCGCGAGTGAAAAAAAAAAAAAAAAAGGAAACTGGAAACCTCTCGAATAACGATCGGTGAATGCTTCCCAAGCTGTTTTCGGTCTTCGTGTTGTGTCAAGTGAGAGAGCAGAACGTAAACGCAAACACAACGTCGGTTCTTTCCGTTGGCGTTCGTTGTTTGTTTATTCTCGTTTCTTTGAACCTGTTTGTTTATTTATTTTTAAACAGTCAATTAGTGAGAGTAACACACTTCTAATCTTGGCCTTCTTATTCGTAGCCACCCAGCTATTTTTGGTCTTGATCAGAACAAAGCAAGCAAAACCAAGAACAAACAGAAAGGGGAGAAATAGTTATCGGTTCGTTCCCTGGTTTTACTTCCTTTTTTTTTTCTTTCATTTTATAACACACAACTCCAGACAGTCTGACGCTCACCAATAAGATCAATTTCGTTTAATTGCTTTGTTCGCCCTCACACACGTTCTAGTTATGTCGTCTTCCTCACTTCGAGTTTTAGCTATTGGGAGCAACCCGAATATCTTGTTCTACACCTCAAGGTTTCAACTGGCCAAGAATATAGACCTCTACCACGTCAACGATTCAAAATCATGTCAATTTGAAATTGAAACTGAATACTACGGCAAAGACCGGTTCGAATTGGAAAATCATTTCACCTCTATCGAGCACTTGACTGAAGCTTTGAGCTCCAAATCAAGTGAAACCGTCTTCGACATAATCATCATGAGTGCTCCATCTTTACAGGAATTATCCTCGTTAGCGTCCAAATTAACGTCCATAATCGATTCGAACACCAAAATTTTCTTAGAAAGCAGTGGTTTCATCCAATTGGAACCGTTTGTCAAATTATCGATGGAATCTCCGCATGTAAACGTTTTCAGTATTTTGACTGATTTGGATATTCGTCAAATCGGTCCAAACCATTTCAAGCACTTTCCTAGTACTGCAAAGGAGAACACGATTTACCTCGGCGAAAGTAAGTCCAGCACTGAGAAATATTCATCAGGCGTTATAACATTATTAACCACTTTTGAAAAACTGTTTGCTAAATTGTTTTCCAACATAAAAATCAATTTGTGTAATTTCTCATCAATTGAGTTTCTATCACAACAATGGAAGCTGGCGATTTCCAGAATTTGTTTTGATCCGTTGTTAATCATGTTTGAACAAGAAAACCCAAGTGATCTAGACCAGCAGATCATTGCCAAACCTTTAATATCAGGTCTGGTAACTGAAATCATCACTGTAGCAAAAACAATGGGAGCCAGACTAAACAGTAGTTATGATAATGAAAACTCTCTTTTATCTCTATGGAAGAATTCTTATCATTCAACCAATAAGCCACCTGCATTGGTTTATCATTTCATTCATCAAACAACGCCTTTAAACATCGATATCCTGTTGTTACAAACTATTTTATTAGCCGATGACTTTGGTATCAAAACTCCGTACTTAGAATTTTTATACTCTGTTTTGTCCCAATTTGAAAGATTGAATAGTGGCAAATCTAAATGGTTTATTAGGTCAGATGAAAAAACTCAAATCTTACAAAGCTTGCAAAAATCACAAAAAAATGAATCTGCTTTACAGACTCAAATTACCTCCTTACAAGGTCAAATTAGTAAACTAAGACAAGAGTTGCTTATGCAGGCCAAGCAACATGAAATGGAAACTAATGAGTTAAAGGAGAAACATCAAGTTGCTCTAAAAGCCCAAGCCCAAGCCCAAGCTCAAGCCCAAGCTCAAGCCCAATCTCAAGCTCAAACATCAATTGAAGCACTAACGCCAACAGAAGCAACAAACCAATCCGATACAAATGAATATAAAGCAACAGGAACTCCGAATTTGAGGGACATCGAAGATATGGCACTATATAGTGTAAACTACGGAGACTCTCCAGTGAGATCTCCACCACCTGTTGTAAGCTCTCAGCCACAAATGAACTCACCATTATCCTCACATTCACAAACTTTCGGAGAGAATAATGGCACGAATGACAAATTACTACAAGAACGCGAATTGCAACTCCGTAAAAAGGAATTAGAGCTACAAGAACGTGAACTGGAGTTCCAGAAAAGAGTATTACAGCAACAAAGATTTAATAATAGCAATAATTCAATTCCAAAAAAGCCTTCCTTCCCTCAATTACAGCAGTCTGCAAACGTTCGTTCTAACAGCAGAGGAATGCATGGCACCAATGGCGCTATGTCTCAACCTGCATCCGCCGGAAATTTTGTAGATCCAATTTCTTCAAGTATCGCTGCATATGACCCGCAACAACCTCCTTCCTTACCCCTACAGCAGTCACAACAATCGGTACAAGTACAACCTTTTCACTCACACTCTATCAAGCCCACAAGTAGGAAGAATAGAAATAGTAATATGCCTAATATTGGTAATCCTTCCAGTATAAATATGAGTGATTTTGGCAGACCACCGAACAATTCAAGTCAAACTCGCTTAAATTCCATGCCAACGCATAGCATCGTAAACCAGAATAGATTGAGATCACAACAATCGAAAAACAAACTGAATATGCCACATGCCACCAACCCAAACAATACTTTTAACCAAGTCCCTGCTCCTAGTTTAAACAATCACGTTCCCACACAAAGGCAATTTAGCTCCAGTACCATGATAGAAGTTACAAATAATAACAACAAAGTTAATAACAGTAGTAGCAACCCTGATATTTCCACCAACTCGGTAGTTCATAACGCAATGCAATTTACAAATACAAACAACAATACAAGTAGCACTGTGGATATAAACGATCCCAAAAATATTGCACCCCCTCCTACAACCTCTGTTTCAGCCCCAAGCACTCCAACCTTGTCCTCATCAAGTCAAATGGCGAATATGGCTTCGCCTAGTACCGATAATGGTGACAATGAGGAGAAAAATGGTGGTAAGAAGAAGAGATTTGGCCTATTCAAAAAAAAAAATAAATCAAAGAAATAATATCCTTCGACAGCTTAATGAACACGCATGTAAATGTTTTGTAAACAGTTTGTTTTTTTCGTTTTTGTATCTGTTAATTTTCTATTATTTATTTTTTTAGTTTTTTTTGCGGTAGAATTGGGTTATCACTGAATCTATTTTATTTTTTGGGTTGGTTTCTCCCTGTTTTCAGTTTGTTTGAATTGGTGTTTAACAAAATCTGGAATTATTCACTATAATTATTTCCTCTTTGTAGTTTGAACAAATAAACTCAACTATCTTGTGTTATTTCTTTGTATTATAGCTTTACACATATTTAACTATCCAATCTTTTACTTTTTGTATATACTGTTAATTTCATAAAACACGTTTTAGTACCAGAAAATCGTGTCATAGCACCGTTTTAGCAGTGACTTTTAAAATTGTCCAAGGTGCCAATAAATACTGGTGGGAACAACATTTTAATTAGAATAGCTAAAACCTTCTAAGAAAACTATCCCAGCGTAGAAAGAAAGAAATCTCTATCAGCCGCGCAAGTGCAGTATCTCTTATTTTTGCACGGCCCCGTCGCTATATTGTCACACGCATTTGAATTAGTGACTCAATAATAATACAGATTTGTGACGTATAAAGAAACCACAGAAAAACTGCGTATGTCCGAAGCACAGGTCCACTAGTAATAGAGCCCAAAAATCTGACATGAAGAAAACAATTTACAAAGTCCTCGTAAGTTTTTATCAATATGTCGGTTTAGGTAAAAAGTTCCATCCTAGCCACGATACAGTATTAATTATTGGCGGTTCTTCAAATGAGTTAGGCATCGAGCTCTGCGAGACATTTATAGAAGATTATCATACAAAGGTTATAAATATTGACACTATAGACAGTATTAATGGAAAAAACGCAAGGAGAAGTGAAAAACTGTATACTTTTATTTCTTGCAAAGATTTCAGTGACATAAAATGTGTTGAGGAATCCATGCTTTACCTTCAAAATTTAGAAATAATTCCTACAGTGCTCATTAACAACATGCAGGAGGGAATCGAATCGACTCTTCTCAAAGAAGACAAATTTTTGAGACTTGATGAAGAGTCTTTAAATGAATTCGAGAAAATCGTGAGGTATAATTTACAAAGTGTAATATTGATAACTAAGTTCTGCTTGAGTAACATTTTTCCAAAGGTTCAAGCTGAAGCTCAAGAAAAAGCAAAGGGGTTCTATATTGTCAACATATCATCGGTATTGACGTTAAAACCGTGCAAATCAGGAACACATTTTATTACATCAAAATGTGGTATAAACTCTTTCCACGATGGAATAACCTCAGAGCTTAAATTGAAAGATAGTAATTTGAATGTAAAAACGCTGATTGCATATTTACCCAGTTTTGAAAGTGAAGCACATTGGAAGAGACTTTCCCCGAGTATCTCGAAACATCTCGTCCACTGTCTACTTGAGGGAAGATATGGTGATACAATTCTCGAAAGCAAAAGATCAATTGGTGATATTCTTTTGATAACTGGTTTCAAAAGCTCTTTTACTTAAAAGTACTACAAATCGAAGTAACAGTGATAAAATTGCTAAACACATATATTTCTATAAATAATTCAAGGAAAAGAAAGGTAGCACTACAATTTTTATGATGATAAATAATTTGAATAAACCGGCCAGAATAGGCCAAAAAATTTTTTTTAAGTCTAACAAGATTCTCCTCCAAGGCAATAAGAATCAATAAGTCTTAGTACTGATGGTAGCTCCAATACAGGCACATTGAACCACTCTGTATGCCTCTTTTTTCCAGTTGGATCACACCCATAACAGTAAACCAATCCTTTCCCGTATTTCTTCCATAGAAATTTATGAATAGCGCTTTCGATATCTGGTAGTTTCATTGAACCTTTTCCGCTAATGAAAAATCCACCATCTTTATAAGTGCGAAGGGTTGGCACCTTAGGATCTGGAAGGGAAGGCTTGTGTGAGTGACTTTTATCTTTGATGAAAAGTTTCTCCATTTTTTTTTGTAAGCTTGATAATGAAATGGGCAATAGCCTGTTTGAACTGATATTTTTGCTTTCACTTTTCAATTTCAAGTGGTATAATTTATCGACTTTCTCTGGCGTCAAGTTTATCACTGGATGCTTGCATATGGTTTGCCATTCTAAAAGCCTTGAATCTACTGTTTTTCGAGTGGTCATTCCTATCTTACATAGAATAAAGTCTCTGTCTACCCATTGTCTCTTCTCTTTACCATTAGTCCGAATTATTGACTCATCAATAAATAGCCATTTTAAATCCACCGTCTTTTCAGATACGTATGATTCAAAGAGGTTACTGTATGTATAGATGTAAATAAAACCCGGTTTATTTTGCGCATTATCTCTTGGTGCCCGTGTGTACCTTGCATCTTGCCACTGATGGTAATGACAGTACTTTTTATCCGACGGTATGTTTATCTTGCACCGCTCTCCCTTTTTTGTTATGCCTAAGACATCTCATAATAGATTTAGCTTTGATGAGCACTTTTCTGATATAGTCTTATCTATGATGGGAAACAATTCTTTATTTCTCTTGATATTTGATTTCTTATGGTGTTGGACTTTTCGCGGGAGAGGCGCACATACACGACTACATGATAATAACATTATTAGAAAAATATATCAACATAAAAGAAGAAAATGATATAATACGTGCAATGTGCTTGTATGTAAATAAGTGTGCATTATATGTTTATTAAAAATTAAGAATTAGATTGATTTAATGTTTCGAAAAAAAAAAATTTAGTCATTTCACCATGTTGGATGGGAATTCGTGTGTTGTTATTGGAATGATTCTTCCTTTTTGGAGAGGAAAATAGTCAAAAGAACACGAAATAATATGAAAAAAATTTTCCATATGAATTTGCATCCAATCAAGCAAAAGATCGGCCTACTTCTGATATGTGGATATGTTTGTTTGTGTGTGTGTGTGTGTGTGTGTGTGTGTGTGTGTGTGTGTGTGTCATAAAATTGACAGATATGATGCCACTTAATCTAAAAACTTGTGTGTAAACTTTCAAACTGTAACATCATATCGAAGGTATCAAACAGAGCACAATTGAAGAGGCATTAATTTGATTTTTGTTGACTGTGTTCTTTTATCACGTCTTGGCTTCCTTGGTATCGACAAATTGAAATGAAAATGAGGAATAACAAAAAGGAGATCAATAAGAAAAAAAATCAGATGGATGACATTTAAAATTACTAACTGCTTTTTTCGTGTTGAGTAGAAACTCTTTGCATAGCAGCCATGAAATCTTCGACACTTCTTGTAGACTTCTTTTCCTTTAATGACTTACCATTCATCAACCTATCAAAGGCTTGAGACGTGGACATAATATAGTAAAATCCTCCCAATACACAAAAAATACCAATGGACCAAATCCAGACACGAACGACTGACACAATATCAGTCCAGTTTTCAGACCACCAGCCAAATAAGGTAAACATGGTAGCAATAATATCAACGGCGAAAACGGCACCGGCTAACTGCCACGATGGAATGGAAGACCAGAATGGGCCAGCAGCTCTAGTGACAAAAATTAACCAATTTTCAGTTAGTGAAATCTGCAGGAACATGACACCATTCATGGCACCAAAATTTTGGATAATACCACCATTAGGCAAGAACATGGTGGTTAAAGTAATCCAAGAACCTATAGCTAAAACTATGCCCAAAATAATAGACATACCCCATAATCTTGGTAGGTTCCATTTCACAGGTTCAGGAGCATAAGGAGCATTGTCATAAGCGATAGCTAAAGTGGCAACGTCTGCGAAAATAGCAATAAAAACGATCAAATTGATATCCAAAGAGTTGTTTAAAATAGCAATCCATAAACCCAAGAAAATCTCCAAATGTAAGGATAGGGCAATACGATAAACAACATAGGAGTACATTCTGTGGAAAATCTGTCTAGAAGTCTTTAAGGCATCAATAATAGCAGAGAGACCAGGGGCCAAGAAAACAATATCAGCGGCTGATCTGGCAGCATCGGTAGCACCTTCGACAGCAATACCAGTATCAGCCTTCTTCAAAGATGGGGCATCGTTAACACCATCACCAGTCATAGCAACCAAGTAACCTCTGTTTTGCAAGATTTCAACGACTCTGTATTTATGCTGTGGGAAAACTTCTGCGAAACCATCGGCATTTTCAACAAAATCAGCCAACTCTGAACCAGGCATATCACCTCCACCTCCCAGACCTAACCTTTCTGCGTTATAAATGTTTGTACCAAGTCCTAATTGCCTACACGTTTCTTTCGCGATACCAACAGCGTCACCGGTTAACATCTTGATTCTCAAACCAAGGTTTCTGGCCTCATTGATTGTTTGAGCGGTGTCATCTCTAGGGGGGTCCATACATGGCATAACACCCAAGATTTCCCAGTGACCTTCCCCTCTCTTTCTAGCAACACCTAAAGCACGGAAACCTCTAGAAGCTAGTTCAGCAACCTTGTTTTCGTAGTTTTCATGCACATCTTCCGGAATTGGGTGATCTTCTTCAACAGTCTTCAAGACAAACAATGGAGCTCCCTTGACACAAACAATTCTTTCACCCTCTGGGGATTCTACAACAGCGGTAACCTTTTTTGAGACAGGATCGAACGGATGGAATTCCAAAACTTTGTACTTGGTCAGGGCGTCTTTAGCTTTTGGATACTCAATCAATGACTTCAAAAAAGCCTTATCAATAGCATCCAAACCTTTCTTCTTTCTAGAGGCAGCTAAACAAGCGGTCAACATCAAGTCGTCCGGAGAAACGCCTTCGACAGTGTAGGGTTCGTGTAAAGATAACTTGTTTTTGGTTAAAGTACCAGTCTTGTCAGAACATAAAATCTCAACACCAGCAAGGGATTCAATAGCAGATAACTTTTGAACAATGGCTTGCTTCTTAGCCAAGTAAGCTGCACCGACAGCCATGGTGGTGGTAACAACTGCTGGCAAACCGACTGGGACACCAATGATGGTTATACCCAAAGTGTATCTCAAAATGCTTACAATACCGACCGTTCTATAGAAACATGCGGTCCAGACCAACAACAAAGTAGCGATAACTAGAACAAGTAAGATAATACCAATTCCATTCAATACTTCAGTGAAATGGCCCTCTACACCGGAAGCCTGCCCCACTAAGGCGGCAGCCCTGCCGACGAAGGTATTGTCACCAGTGGCAGTAACAACCATAAAAGCCTCGCCGGTTTTCACAGTGGATGAGGAGAACACCTCATCACCGTAATGCTTTTCAGCGGCTAAGGATTCACCAGTGATGGCCGATTGATCGATCTGCAAAAAACAGTCTTCAGTGACAATACGACCATCTGCGGGAGCAATTGTGCCACTTTCCAATTGCAAAATCTCACCAGGAACTACCTCATTAGCCGGAATTTCGATCAATTGGCCATCTCTAATAACTGTTGCAGTATTGGCCAACGTCTTTTTCAGCTCGTCTACGATGGAACCTGCCTGGAATTCTTGAATAAATCCGACAGATGCGTTTAATAGCAGTAAAGCACAGATGACACCGAAATCGACCCAATCAGACAAACCGGCAGCCAAAATAGCAGCTGCCTCCATAACGAATTGAATCGGCCCTACGAAGAACATCAAAAACTTCACAATCAACGATTCATTCTCCTCAGCCATTTGATTTAACCCATATTTCTTTCTTCTCCTGGCGACTTCATCCGAAGTCAAACCATACGCAGGGTCCGTAGAAAGGTCCTTTTCAGGAACAACCCTTTGGCCAGCGTGCACCCCATCAGTACGTATTTCTTCTTCACCAGATTCATCACCCTCACCGTAGTTAGATTGTAGTTCATCAATCAATTGGTCTATATCTTCATCTGAGTCAGAATCAACAGCGGCAGAAGCGGCTGCGGCTTTCCGTGGAACGGCTGCAGCCGATGACGAGGCGGACGTTGATGTAGAAGACGAAGATGACGAAGAAGCGGCAGAATTATTTGCAGGGTCATCGCCATCACTGGCATGGAGGTACTCTTTCGAGGGTTTCTCCTTGTATTGCTTTGCTTCAGTGGAAGACATAACGCAAAACAGTTTCCTTTTGCTTAAATTGTACTAGCACACAGCAACGAAAAATGAAAAAAAAAAAGTTATGGGTATGTTTAAAAAAGCCCAGTAGCTTGGATAGAGTAGGTTATCCAGCAAGAAATGCTGGAAGAAATAATAGATGGTAAAAGAGGATATTACACACCTTTATATAACGAAGTACCATCACACCGCCAATTACGTTTAGGGGACGCCGACAAGAAGTAAATTCACTATTATGTACTTACAAATATGTTTCCACCGATAACCTTTCCCCCTTCGACGGTTATTTGAGCAGCGTCTGTCCGCCATTTTTCCAGAGAAGCTACTTCATCAATCAATTGACTTCGCAATTCCCTTAAACAAAAAAAATTTCTTTTGCCCTCCCTCGACGATTTTGGAGTAGAGAATACCTTAGGCCTTTTTTTTTCTTTTTTCTCACGGCTGCTCTTCCTCTTTTTCGCATATTCTATTTTATCATCGACATCCCTAATTCGCACTCGTACCAAAATGTTAAGCAGTATGGCGAAGAACGTGGCGCGCTGGAGTCGTGAATGTTTGGGTCCTTGATGATGGACTACGGTAGTAAGTATGTAGTAGTTGCAGCTTCATATGTTCACTTCTGATTCAAGGAAGAGCGGTTATGAATTAATCTCTTGGCATGAGCGGACGGGTAAGGGGACATCGCCTTTTCTTCGATGGGAATCAGGGTAATGGTATATGATGGATTGTTGTGGAATCATTTAGTACGGCAGATGTTGAAAAAAAAGCAGAAAATTTTTGAATTTTTTTCGTTGACATTGGAAGATTTCGTAGTGGAAACAGCTGCAATTGCTTGTTAAGTAGTAACCCCTCCTTTATCACAAGAGAGCGAATATTCTTTATAGGGAGGTTTAAGAATAGAACATCTCACACCAGACGCGACTCATAATTCATAATGCCAATTGACCAAGAAAAATTAGCTAAGCTACAAAAGTTGTCTGCTAACAACAAAGTTGGTGGTACCAGAAGAAAGCTTAACAAGAAGGCAGGCTCTTCTGCCGGTGCCAACAAGGATGACACCAAGTTGCAAAGTCAATTAGCTAAGTTGCACGCTGTCACCATTGACAACGTCGCCGAAGCCAACTTTTTCAAGGACGACGGTAAGGTCATGCACTTCAACAAGGTCGGTGTCCAAGTTGCTGCTCAACACAACACTTCTGTATTCTACGGTCTACCACAGGAAAAGAACTTGCAAGATTTGTTCCCAGGTATTATCTCTCAATTGGGCCCTGAAGCCATCCAAGCCTTGTCTCAATTGGCTGCCCAAATGGAAAAGCACGAAGCCAAGGCTCCAGCTGATGCTGAAAAGAAGGATGAAGCTATTCCAGAGTTAGTTGAAGGTCAAACTTTTGATGCTGACGTCGAATAAATAACTTAATCTTTAATTTTAACGTTAAATAAAAAAACACATATTTTGTTCCATTTTTTTTCATTTTTTTTAGCATATCTAAAGCATATAATACAAACACTGTTTTCTGCAAAAAAAAAAATAAAAAATAAAATATAAAAAAACAATATACCACACTATGCTGCACACGTGAAATGATGAACTTGTACGTCACCACTTTGTGCGCAAAAAATTGGCAAAAGTAGAGAACATGTCACTAACTGTATCGGAATATTACAACGTTTTTTTATTCTACTTATCTCAATGGCTAAAGTATATATCTATCTATATATGTATGTGTAGGTGTGCTGATGGAGACAAATACGTTTTCCTCTCGCCTTACAACAGGCCGGTACCATTCTTTATCGCATCCTTGATGAGCTCATCTACATCAACGTCTGAACCTTCACTTAGTTTCTTTCTGTTTCTTTGACAGGTCAGTGTGTTAGAATGTCTTTTTAGAGCATCCTTCCTGGCAAACCCTTTGCCACAGTTTGAGCAAATATGCGGCAGCACGAGTGAGTGTACCTTTTCATGTCTTCTCAGATCAGAACTTCTGCTGAATTTCAACTGACATTTCGCACAGCTGTAGAGCTGTGCGCCTTCCTTGCTGTGGTTGTTACCTCCTGTTCTTTTTGTTTGTGTTTCTGGAACCCTTATAAGACCTCTAGCCATATTTTCCGGCTCCCCAGCCTTTAAAACATTTTCTGGTGCTGGTATAACTGCGCTCAATGGGCTGGATTGTCGAATTCTGTGCAGTAGCTCTCGTATTATGGGGTCCGTATGAGTGGGACTTGATGAGATTACCGCTATAGCTTCTGCCGCTTGTTTGAGAAATATTTCATCTACATTCATGTCTTGCGCCAGTTTCATATGCACATATAGACTATCGACTGTGTATATTGAGCCCAACTTGTTAATGATCAAATCTCTTTACGTACTGAGGAACGGCTTTTTCTTTTTCTTCCCCATGTTATATTTTGCATTAGAACAAAAAAAAAATTGATGGGCTAGCAAAATTTTTTGACTAAAATTTAGAGGCAAGATATGGTTCTGTAAGACTCGAAAAAATTCTCATAATATATACTTGCTTGTGTGAAAGTGTTCTTTTGTTTTGTTTTTTTTTCTTGTGTATAATTATACATGTTTTTTTAGCCTTTTGTACTCAAGAAATCATAAATGGAAATAAAAATGACCCTTGAATGATGAACAAAACGACAAACCATACTTTATTAAACTATCCTAAAAGCTTCTTGTACTAACTTTTTACCCATTTTGTTAAACTCCTGTAATTCTGTCACCAAAACATATCCGTTACTTTGACCCGACCATTCACCAGAGTCACTTACTTGGGTGGGTTCGATCCCACACTCAATTAATGATCTAGAATGCAAACCATTTGGTGTGTCTGGGATAAACGTAGTTTGTCGATATGTATCGGCATCAGCCCCCATGCTATGCGTTTCTTCATGTTCCGACCGCCTATCGTGGCCTTCCCCATCGGAATGACTATGAAGCGAGTATGCCCTTGTATGTACATGTAGATCATCAGCTGACCTATTGGTAGAGAAAAAAGGTGATACTGATGAATTGGAGTTCATAAAAGAACTTCTGAGGAAGTACGAATGTTGTTCACGCCGAGATAACATTTGCCTGCGTTGTTGTCTACTCCGCCGAATAAGTACAGGCCTCACAATAGAACAACAATTTATCACTTCTTCCAGTGGCAAGCCTGTTATCTGGGAATAGAGATGATAGGTTTCATCCCTCGTGGTAATCCTGTCGCGGTCATCGCCTACAACATTTGGCACACTTAAGATGAAAGCAGCTACAAATAGTTTGTGTAAGCTGAACTTTAAAAACTTCATGTAGTTAGTTTCCTTCGAGCAGCAATCTAGAAACTTGATGACAATGCAACAGACCTTTTTGAACTGTAAATGCGATGATTTGGCTCTGTGTAGGATTATTTCTAAAAATTTGGTTGTTTTCAAATGATTTGTGCCAATAATTGCATTGTCATCATCACTAGGCATGGTAACTAATAGGCTCGCATACCGCTGCATAATCCCCTTAGTCACTTGCGCTATCATGAACTTTTTCAATACCACTTTTTGCTTTTTAAATGACAACTCAGCAGATGCCATGTTATCAGCACCGCTCAAATTATACTCCTCTTTCAGCATCCCCCAGCGTGAATAATTCTACCCCGTATTCTTTAAATATTTAACATAGATGGCGATGATGTGTCGCCCCATATAATGTACTTTAAAAACAATAAAATCCTGTTCTGAAAATGTCGATTCTTTTTCCGCAAGCGAGTTAAGAAACGCAGAAAAACAGCAAATATAAAGGACCAAGGCTAGAAGTTATGGAACACAGTATACTAAGAACGATCTTTAGCTACTTATGAAGCGCTCCAGGCTTGTGCCTCAACATATCTTTAGCATTATTAGCAAGCGATATCTCGCCAAACATGCCTACCAAAAAACACTAAACTTGCCCAAGACCAAATTCCCTAATAGATCAAACTTAGAGATTACATTGAGGGAATTAATACCAAAATCTTCGCAGTTAGTTTACAAGGAGCAGCTACGTGATTTCTTCGAAGAATTTTCAAAGCTTAATACGACTGATGAAAAATTAGAGTTCATTAAAGAAAAGTTGTTCATCTTACATGATGGACCGCCCTATGCTAACGGCGAGCTCCATCTCGGTCATGCTCTAAATAAAATTCTGAAAGATATCATAAACAGATATCAACTTTCACAGGGGAAGTACATTTTTTATAAGCCTGGCTGGGATTGTCATGGACTACCCATCGAGATTAAAGCTTTGAAAGATTTAAGCGCACAACAGATCGAGTCAATATCGCCTTTAAAAATCAGGTCAATGGCTTTAAAACATGCACAAAAGGCAATCAAGAGGCAAAGGGAAACTTTCCAACATTTTGCCATCTTAACGGACTGGGAAACACCATACCTAACAATGGATAAAGACTATGAAATTAATCAGCTAAATATTTTTAAAGAAATGTACGAAAGAGGACTGATTAAGAGACAGAACAAACCGGTTTACTGGGGTACAGAAACTAGAACAGCGTTAGCAGAGGGCGAATTAGAGTATAATGAAAGCCATAAATCCATCGCTGCTTATGTTAAATTTCCTCTTGAAAAGAAATCTCAGATGGATCTGTGCAAAAAACTAGGAATAACGAATAACTTGCCTATATACTGTTTGATTTGGACCAGTACTCCATGGACTCTACTTTCTAATCGAGCAATCTGTTTCAATCAGGATTTTTCCTACTCCCTATTACGCTTAAATAGTGAACTTATCCTTGTAGAGACCGGCTCCATTGATAAATTGGGCCTAACAACTAACTCATTTGAGACTATCAAACAGTTTCAAGGAACTCATCTAAATGGGCTATATTATCAAAACCTCTTAGTAGACGATAAGGTTGGCAGGCCCTTATTACATGGTGCACACGTTACCAGCGGTACAGGGACTGGATTGGTTCATACAGCACCAGGGCATGGACAGGATGACTATCTCATTGGTATTCAAAATGGTCTTGAAATTTATTCTCCCGTGGATCACCAGGGCCGCTACCAATTAAATGAACTTCCTCAGTCCGTCAGATCCATCGTGAGAGATGAAGGAGACTTAACAAAAGGTAGGCAAGTATTGGATGCCGAAACCGCGAAAATCATTCTATGTAAGTTAAGCGACCTTAATTTACTTTACAAATCTCACGAATACACGCATTCTTATCCGTACGACTGGAGATCCAAGAAACCTGTCATAATAAGAGCTACTCCACAGTGGTTTGCAGATTTACACGATGTAAAAAACTTGGCTCTGGAAAGCATCAGCCGCGTCAAGTTTTGTCCTAAAAGAGGCTATTCAAGACTTTCATCCTTTATCAAAAGCAGAAATGAATGGTGCATATCTAGGCAACGCTCATGGGGTATCCCTATATTAAGCTTTTACAAGAAGAGCGAACCGGATTCTGTTTTGATGAATTCAGAAATTTTGGCACATGCCATAGAAAAAATCAAACAAAAAGGAATTAATGCATGGTTTGACGATAAAGATAATGACATGAAAGAATGGTTGCCAGAAAAATATCACGACGTAGCGCATGAATACTGTCGTTCTCAAGATACTATGGATGTGTGGTTTGATAGTGGGTCGTCATGGAGAGTGATCAAAGACTTTTATGAAAAAAGCTTAAAGTTGTCAAAACTCCCATCCCCCCTGTACCAAGTTTGTCTAGAAGGATCTGATCAACATAGAGGATGGTTTCAAAGTTCACTGCTAACAAAAGTAGCATCAAGTAATGTCCCTGTTGCACCATATGAAGAAGTGATTACTCATGGTTTTACCCTAGATGAGAATGGTCTGAAAATGTCAAAATCTGTGGGAAATACAATTTCTCCCGAAGCAATAATTCGAGGCGATGAAAACTTAGGCTTACCAGCTTTGGGTGTTGATGGCTTGAGGTATCTGATAGCACAATCGAATTTCACAACTGATATAGTTGCTGGCCCGACAGTGATGAAACATGTAGGAGAAGCTCTAAAAAAGGTTAGACTAACTTTTCGCTATTTATTGAGTAATTTACAGAAGTCCCAAGATTTCAACCTTTTGCCGATTGAACAATTACGCCGTGTTGATCAATATACCTTGTATAAGATAAACGAACTGCTGGAAACGACGAGAGAACACTACCAAAAGTACAACTTTTCCAAGGTTCTCATTACTCTACAATATCATTTAAATAACGAGCTATCGGCGTTTTATTTTGATATCTCAAAGGATATTTTATATTCCAACCAAATATCGTCATTGGCAAGAAGGCAGGTCCAAACAACGCTTGTCCATATACTAAATGCATATAGGGCAATTCTTGCACCAATATTACCCGTTATGGTCCAAGAAGTATGGAAGTATATACCAGAAGGATGGTTACAAGGACAAGAACATATAGACATTAATCCGATGCGTGGAAAATGGCCGTTTTTGGACTCAAATACGGAAATCGTCACCTCCTTTGAAAACTTTGAACTAAAAATTCTAAAACAGTTCCAGGAGGAATTCAAGAGGTTAAGTCTAGAAGAAGGTGTCACCAAAACAACACATAGTCACGTTACCATTTTCACCAAGCATCACCTCCCATTCAGTTCTGACGAGCTTTGCGACATATTGCAATCATCTGCTGTTGATATATTGCAAATGGACGATAATAATAACAGTCTACCAACTATTGAATTGGGAAGCGGAATAAACGTTCAAATATTGGTTGAACGAAGCAAAAGGCACAACTGTCCCAGATGTTGGAAGGCCAACTCAGCCGAAGAGGATAAATTGTGTGACAGATGTAAAGAAGCTGTGGATCATCTCATGTCTTGAATGACATGTACCTTTCCTGTATATAAAGAATGCCAATTATTGGCTCTTAGAAAATAAAAACCCTCTTGTACTTATTAGTGGGTACCTAACAGGTCCCCTACTGACATTTTGATGCAGGGCCTCGGCCTATTGTTCTTACCAGCTCTCAGCGCGTTATACGAACAGGAAGCAAAGAAGAGAAATGTAAAAATATTGCTTTTGAGAGACCGTGTAAGGATAAGTGTTACACCCAAGGCACCCTCACCAGGAACATGACTGTCATGAATCTTTTCTTCAGGCCCTGTCAACTGCAGATGGGCTCTGGACCGTTGGAGCTCATGCTTAAAAGGCCAACGCAATTGACCACGTTTATGAACACCAGGCCCGGCGGATCAACCCAAATTAGATTCATATCGGGAAATTTAGATCCAGTGAAAAGAAGGGAGGATAGACTACGTAAAATATTTTCCAAGTCACGACTTTTAACAAGGTTAAACAAGAATCCTAAATTTTCACATTATTTCGACCGCCTCAGTGAGGCCGGCACGGTTCCAACACTTACATCATTCTTCATCTTGCATGAGGTAACTGCCATACTACCACTGTTTCTACTATGGTGGTTACTTTATAACCTCGATCTTTCTGATGATTTTAAGCTCCCAAACTTCTTAAATGGCCTAATGGATAGCTGTCATACAGCTATGGAGAAATTTGTTGGTAAGAGATATCAGGAATGCCTCAACAAAAACAAGTTGATTTTATCTGGCACAGTAGCCTACGTTACAGTAAAATTACTATATCCGGTACGCATTTTCATTAGTATCTGGGGAGCACCATATTTTGGGAAATGGTTGCTTCTTCCCTTTCAAAAATTAAAGCACCTTATTAAGAAATAAAGCTTTTTTTTCCTTTTTTTTTTCTGGCCCAGAGACGGATTATTGTTTTCAGTTGAAGTTGCGCACTCGGCATATGATTTATAGATTCCCAATATATTGTACTTCGTTATATATGTGTTACGAATATTTTTGATTTCGTTTTAGAGAGTTTTGATTAGAGGAAATTATAGCTTTTTTTAACAGTGAAATAAATATCATACATCAAAAGTCTTCAAGAATTACGTGGTGTGGCTTAAGTTGCGTTTCATTTTCCCGCTTCAATACTTGAAAGTTATCCCACAATCACTGCTGACAAAAAGGATACAAGAAAGGTTTATAGGAAAGAAAAAAGGCGGAAGGGTATACTGAAGTTAGTAATTTTGCTTCCCAATTGAATTAAGGCCGCCTAGTTTTGACGGGAGGAGAGAGAAATGTATAATGGCAAGGATAGAGCACAAAACTCCTATCAGCCAATGTACCAAAGGCCTATGCAGGTACAAGGACAACAGCAAGCTCAATCGTTCGTTGGAAAGAAAAACACAATCGGAAGTGTGCATGGAAAAGCCCCGATGCTAATGGCCAATAATGATGTTTTTACTATTGGACCTTATAAGGCAAGAAAAGATAGAATGCGGGTATCTGTCTTAGAAAAGTACGAAGTTATTGGCTACATTGCTGCGGGCACATATGGTAAAGTTTACAAAGCGAAAAGACAAATCAACTCCGGTACCAATTCCGCTAATGGTTCTAGTCTGAATGGTACCAATACGAAAATTCCGCAGTTTGACAGCACGCAACCAAAATCAAGCTCTTCAATGGACATGCAGGCAAATACAAACGCATTAAGAAGAAACTTGTTAAAGGATGAAGGAGTGACCCCCGGAAGAATACGAACTACGAGGGAAGATGTATCCCCGCACTATAATTCCCAAAAACAAACCCTCATTAAAAAACCGCTGACGGTATTTTATGCCATTAAAAAGTTCAAGACAGAGAAGGATGGCGTCGAACAATTGCATTATACGGGAATATCTCAGAGTGCCTGTAGAGAAATGGCATTATGTCGAGAATTGCACAACAAGCATTTAACCACATTAGTGGAAATTTTTTTGGAAAGGAAATGTGTCCATATGGTGTACGAATATGCGGAGCATGATCTGCTACAAATTATCCACTTCCATTCCCATCCCGAAAAAAGGATGATACCACCAAGAATGGTTCGGTCTATTATGTGGCAGCTTTTAGATGGCGTATCGTATCTGCATCAAAATTGGGTGCTTCATCGAGATTTGAAACCCGCAAATATAATGGTGACCATAGATGGATGTGTTAAAATTGGTGATTTAGGTTTGGCCAGAAAATTTCATAATATGCTGCAAACCCTCTATACTGGGGATAAAGTGGTTGTCACTATATGGTACCGTGCACCTGAGTTGCTATTGGGAGCACGGCACTATACCCCTGCGGTTGATTTATGGTCCGTTGGCTGCATTTTTGCAGAACTGATAGGATTACAGCCCATATTTAAAGGTGAAGAAGCTAAATTAGACTCTAAAAAGACTGTTCCATTTCAAGTGAATCAACTACAGAGAATTTTGGAAGTTCTTGGCACTCCCGATCAAAAAATTTGGCCTTATTTGGAGAAGTATCCAGAATACGATCAAATTACGAAGTTTCCAAAGTATAGGGATAACCTTGCTACATGGTATCATTCCGCGGGAGGAAGGGACAAGCATGCTTTAAGCTTGCTTTACCACTTGTTAAATTATGATCCAATTAAAAGAATAGATGCATTTAATGCGTTGGAACATAAGTACTTCACAGAAAGTGATATTCCTGTTAGTGAAAATGTGTTTGAAGGTCTAACTTACAAATACCCGGCAAGAAGAATTCACACGAACGATAATGACATCATGAATCTTGGATCAAGAACGAAAAACAATACACAAGCTTCAGGAATCACCGCAGGTGCCGCTGCAAATGCGTTAGGTGGGCTTGGTGTTAACCGTAGAATTCTGGCCGCGGCAGCAGCAGCCGCTGCTGCGGTGTCAGGAAACAATGCATCAGATGAGCCATCTCGAAAGAAAAACAGAAGATAGGCTTCTATTTTTATATATATTTGGAATTTTTCATTCCACAGCACTGTCACTATTATATTCATTAAACTTTTTTTTATCTTTATAGTATTTAAATCGGCATACAGTTTCAATTTTTTCGCTTTAGAGGCACTAAGAATGCAAGTCTGAAACATTCAGGTAAAATAATGGGTTGATTTTAGGTCGAGCTAAAACTCTGTTCTCCGCAGATGTATGCGGATTTCGTCATAATTCATCTCAACTAATGGGGCTTTAAAACAAATGAATATCTCATGCATTCCCAAAAAAGAAGAAAGAAAAGACTTCAAGTACCCCCCTTAATTTTTATATAATGGTAGTAGTAGGTTGGTTCGTAACTTATCGGCAATAGTAATATGTTCCCATTATAACACATCTGTTAATGGTATTCAGGTTAATAACCATAGCAAAAAATATAAACAACTTTGTACATTTTCCATAAAAAAGAATGACTTTATGAAAACATTGGATGAAACAACCAGTTCATCCCGTTCAAAGTCTAAACTACGTATAAAGTAGAGTTATCATCGGTTAATAAAGTACATTGTGTAGTATGTAGAAGGGCTGAAACCATCAAGAAAAGGAGGGACACGCTCATACAAAGGAGAAGTCATGAATTCTAAATGTATCTAATAAGATACGTGAATTCAGCATCACCTAGTTATTAATGACCAGCCGAACCTAAAAGTCATTGCACAAACAATGTAGAAACATAGCTAATTTTACATACTTTTATTTGCGGTCTACTTATAACCATTATGTATATCATGGGAAATAAATAATTCTCGTCTTGCCTATTACTTCAAACGGAACGTCTAGGAGCGATACTGGTAATAAGGTTTCAGTATGATTTACTGAGATGCTGGACAGTATATGTAGAGAGTTTCTCGCGCTTCTCGTAAAACAGTACTAAAACAACGACATAAAAGCTTTCGAGTACGTTAGAGATTCATCTATCTACTCTTTGAAAAATAATGTACATACGTAAAGAGAATACAAATCGAAATTCCTATAAATATGGTTCTACCTCTATTTTTTTGCGTGCTTTCTCTTACGCTTGAACCCGATTATTCTCTTTATATCATCGCCCATCTTTTTGTCATCGGGATTGGTGGGCGTCGTTGCTTCTTCTTTCTTTGGCTTCTTATTCTCGGATTCTCCGACATCTCCAGTATCTTCATTATCTGGTCTCGTTCTCTTGGTTCTTGCTTGCTTCAATTGTTCCCTTCTTCTCTTTACGACGTTAGAGTTCTCAATCGCAAATTCAACACAAAGACGTCTTCCTTTGCCTAAGTCATTGTCTACTTGTTTCTTTTCATCATCATTCAAACCCTCTAAAATTTCATCGGAGGTAACGGCATGACAATTCAACCACCTTAAGCCCATCAAAGCGTTTTTATGATCTCTGAATTCTACAAAACCGTAACCTCTACTTCTTCCCGCAGTTGATCCTTTAACTTCCATTATAACTTTTGCTTGCTTGACAACACCACTTTTTTTGTCTTTCTTTTTTTGAGCTTCAATCTCATCTGGACCCATGAACTTGTATTTTTCCTTTGTAGATCTGATAATCTCTTCTTTACTCAATGGATGTCTTTCCTTATTTTTAACTTCTGTAGCAAATTCCACGACAGCTTTACGAGCTAACGCCTTTAATGCTTTATCATTCATTGCTCTAGGAAGATTTCTGATAGCCAACCTAGTCATCGACAAATGCAAAGATGGGTTCTTTTTCAGTTGCTCCACTCTTAATTTGTAGGATTTTTCTCTGATCTCCATGTCAGTGTTGGTTAACAAATCAGCCATTTTTGAGCCTTCAACAACTCTACCTTCATTAAGCAAATATAAGTTACGTCTATCTTTTTCGCCTGGCGCTTTACCTAGGGCCTCCTTTCTTTTGGCGGCGTTCTTTTCTGCCATTCTTCCAGCATCCTCTCTTACTAACGTTGGAGTAATGGACAGAACACGACCTTCATACACATACTCAGGCATGACATCATCACCTATCAATAAAGAGGTAGAGCCAGCCGCAGGCGCATTTTTGATACACTCGTTATATGTATATTGGTCTTTGAAGGCTACAAAGGCCGTACCTTTAGCCAACCCCGTAGACTTATCGATAACAGGTAATGCGTATTTAACGCTGCCAAATTTACTGAAGTGCGCAGCCAAAGATTCTTCAGTGGCATCATAAGGGACGTTACGAACAAAAACAGAAAAATCTTCCCTTTTGTTTTGTGCTTTACGTTTCGATTCTTTGTTTTTTGAAGCTTGATCTACTTGTCTATCTTCCTCTTCATTTTCATCTTCTTCGTCGTCATGGTTTTCTTCAGCATCTTCATTTCCTGACTCGTTATCATCTTTGTCATTCATTTCTGGCTGGGCTTTTTTGTAATCTTCCCATCTGTTCTTTTGAACAGCAAAATCAACAGCCACCTTTCTACCATCAATTTTCAAGTCTTTGGTGTTTTCCAAAGCAATTCTACAATTACTGATTTTCTTCATAGTAACAAACGCAAATCCACACAATTTACCATCACGCTTCCTTGGAATGGTAGCCTCCACGACGGTACCATATCTACCAAAGATCTTTTTCAATTTAACTGGATCACGACAACTCCATGGCATATTTCTGATAATTAATTTCGGTTTACCTTTTAGCATGGAGTCTTCACCATCAGCATCGTCCTCATCTTCATTGTTCTGGCCCGTTATTTTCTCAGATGACTCAGGTGTGCTCTTTTCAACCACTTCTGATGTTTTCTTTGAACGATCTCTTCTTTTAGCAATGTCTACCCTCAAGATATGTCCGTTAAATTTGGTCTTTCTGGCCTTAGCTAGGGCTTCTTTTGTGTCATCCTCTACAGCAAAACTAACGAACCCGAAGCCCCTGGACCTTTTATTCGTGTCCTTAACAACTACCGCATGCTTGATCGGAGCAAAATTGGAAAAGAAATCTGCCAGCTGCTCATCTGTGACATCCTGGGGTATAGACCTCACAAACAAAGTCTTCATATCTAGGCCGTCGTCATTTTGTTTTGAGACATTACTAGAAGGCACTTCAACATTTTCTATTGTTTCTTCCATCTCACTTTGGTAGATTGGTAATATTGATAGCTTTTCACTAGTTCACGAAGAAATCTCACTATTTTACTAATAAAAAGATTTTGTATGTAGTATTTAATTCAGAATAAACGATGAGATGAGATAGACTCTTGAAATTTTTCAGTGAAAATTATTTTTTTTTTCCTTCGCCGTTCCATGGGTAACCCTATAGGGAGCCAACATATATAACGGCACAAACGTAATGGCAGCATTTAATTATTTGATATACGGCTAGATATCCACAACGTCTATAAATTATGAGTTCTATATCCTGCTCATAGTTTCATTTGCTAATGCCTTTAATTCCGGCTCATTAGGTGGTATAATATTATATATCTCCTTTAAGCCTGGAATGTCTTTTTCCTTTCCTGCTAGTTGAATTGCATCACGAAAACCCCTGCACTCCACATAAAGCTTTTTCTTTTCCTGATACGAAAGGCCAGGTATCATATTAACATAAGGACTAGCTTTATCCATATGGCCTCTGCTTTTTAAGTATGTGTAGAAAGGCATGTAACCAATTGGTGATTTCCGCGACTGAGCAAACTGTAGTAGTTCGTCAAACTTCTTAGCTTCGACTAACGTTTTACATTTCAGGTGATACAGCTTTTTTTCGCTTATTTTGAACTTTTTAACTATTTCTTTCACCTGTTTATCTTGCCCTGTTTCTATTAACTTCGAAAGCGTTTGATCTAAAGTCATATTAGTGAATGATATAGCAAATCTTTTGCCTAATGATTCTTGGTATATCCACAACTTTTCCTGTCTTTGAAGTTGTTCTATTGTATTGTTGACCACTTCACTGTTTTGAACTTGGCTATAAAGGTCCTTAATTTGCGGTAAAAAGCTGTGTAAAGATTGCTGTTCTTTTCCCTGCTGCAGTAATACGTGAGCCAAGTCAATAAATCTGTCAGTTTGGCGGTAAAAATCGTACAAGTATGCTTTATCCATTCTCATATAATAGAGATATAAGGGATTGTTGAACATATCAATGATCAAAAGCTTCGTCAGTTGAGAGTTTGTCAGCTTTTTGGAAAGTGCAATCAGTAATGAAATTGTCAGACTGTAATTTTGTACTTTGATACACTCCTTTAGCGCTATACTATCATCATCAAGATTATACAGTTGCTCAATTCTAGCTTCTTCGTTTTTCTCTAATAAAGCTAAATTACGGGATAACTGGAACCTTCCTTCAAGATATGCAACTTTCGCAACTGCTACCATTTGTAATGTATCCGTCATATCTATAACACTTAGTCGAGATTTGATTTTCTCTAGTAACTCATCATCTTCCATGTCAGGACTACCCTTGATTTTATCCTTTGCCCACTCAGTAAACACGTATCCTAACAGAAATCGTTCATTGGCCAATTTGCATATCTGTATGCACTCATAATATCTGTGATACGTCAACAGCCTATCAATGACACCTTTCAAAGAAATACACCTGTATTCCTCCACAGTCAAAAAAATACCAAAACTTCTGAAGCAGTTTAATAATTTTATCGTATTACACGCATTCACAAATATACTAGCGTCAAATGACTTGTACTGCAAAGAAGCTTTTCCATAAGATGCAGCGTTCAACAACATCTTCTGTAGTTTAGGTTCAAATTCGTCTATTGCAGCAGCAATACAGTCCAGTACACCCTTCTCTAGGACAAAATTCTTTAATATTTCAATTGCTTTGGGTGCATGATCCTCCAGTAAACTAAATGAGTCAACAAGCATTGCACCAGGCTCAGTTGAGCCAATTCTAAATATATTAGAAGTCTGAGGTTGTACCCTGGATAGAAAGTAAATCTTTTCAGTGGTAATAACCTTCAACCCATCAACCTCTGCCCTTAGGTTAGTTACAGTAAAAGGGTACCAAAATGTTACATACAAACCATCTGGGCCGTATAATTTGATTTCGTCCTCGAAAGAACAAGCAACGGTATCATTGCCACACCAACATATATCATCTGGTGTAGAATCCAAGTTGTGTTCCATTAGTATTCTTGCTGGATCTCTGAAAATCTGCAGTTTATTGTCCTTCATATTATAAAGGCAAATAAATCCTCTAGATGAGATCGTTACCTTGTGCCACGACGAATCTGTGATTAACTTCAATAGTGCCCCGTTCGAGGTGCTTACTTGATATACATGACCAACATCCAGTAAAATGATGGAGTCATCATTGCAACTCCAGTGGTTTTTTGTCAATAAATTATATTTTTTATCTTTGTTCTCGTAAAGAAGTTCCCATTCATTTCCGTTTAACTTGTATATATCACGAGATTTTGCTAGCAACATGATTCCATTGTGATAGTCCCAGATAGTATCAATGGTTGGGTCCTGTAATGGGACGCTTTCTATCGTCAGTGGCGACCAACCTTTCACAATTTTGATGGAGCTTTTCGTGACCAATATCAGCTTCTCGTCTTTATCGAACTCAAACTTTATTATATCCTCATGAATTCTTTGCAAATTTATCTTGCCTAACAGCTGCCCAAAATAATTGTATACTTGTATAAAGTCTTGAATTTCAACCGCGATAACAGTTAATGACAAGGCACATTTGAACTCCTCGTACTGAGTTGGCCATTTTAATTCGCCAATGGCTCTGCTTCTATAAAATACGTCTTTCAATCTTTCCCAGTCGAAGCTAGGGTTTTTCATTTTTATTAGTGCGAAACAAAAGAGAGGCCTATCCGTCTGTACTATTCCTTTCTCTCCTTTTTTCCTCTATTGATTGATATGGAGACGATTGCTTATAATCATTAGGGATATAGGTTTGGTATTTACGCTGACTTTAATAGCGATATTACTATTTGGTGCCTTATTGTACGTTGCCAAAATCAGAAAAAAAGAAGTGGAAAATCAAAAAGTAAAAAAAAAAAGGAAGCACAAGTAAGTCGAAAACAGACAAAGGTAGAACAAACTCTTCCTATTGTTTGCTTTTGTCAGAAATTTATGAATAAAAAACCATAACTAAATGTCTCAAGATTTCGTTACGTTAGTATCAAAAGATGATAAGGAATATGAGATATCACGATCTGCTGCGATGATTTCACCGACGTTAAAAGCTATGATTGAGGGACCCTTCAGGGAAAGGAAAGGCCGAATAGAGCTCAAGCAGTTTGACTCGCATATTCTAGAAAAGGCTGTGGAATATTTAAATTATAATTTGAAGTACAGCGGCGTTAGCGAGGACGATGATGAGATTCCAGAGTTTGAAATACCGACAGAAATGTCGTTAGAGCTGCTACTTGCGGCGGACTATTTGAGTATATAGGTACAGGAAAAACAAAAAAGAGTTAGGAACTCTTTCAAAAAATTATATTATATGGGTGTGATGTTGCAGCATATTACTCTGATATGTAGAAAATTGAATGCATTGTTATAGCGTACTTATGTGTAACCCTTCCACATAACGGAATGCAAGGTATCATTTGGCATCATATATGGGAGGTGCTATTATAAAAACATGTAGTTAATAGCTAAAACAGTTTTCGCCTTCTCTCTTTGAGATGTTACCACATAACTACATGAACTTCTATGTGCAGATATGCCGCATAAAATGTAAGAATCTTGCTTTTTTTATGAACCTATGCCCACAAGAAATGGGCTAAAATCTGTCTGTGCCTTTTCAATTACCCATAAACCACCACCTAGTGTCAACGTCTAGCACCCCTACTCAAACATCTCTGTAAATGAGCTGCTAGTCTGTTTGCGGACACATCCCTGCCACAATTCTCACAGTGAATATACTGAGAGGACTCTTGTTGCTTCTGTAGTCCATTAATATCGAGAGATCCGTTCGGGTAGAAATAATAACTGCGAAGATCCGGATATCTTGTCTTCAGCAATTGTTGTTGAGTGGTTTCCCGAGCTACAATGTCCTGGATCAATGTGGTTAACAGGTTATTCAGTATCCCATTTGAAATAGAATCTATAGTAATAGTTTCTTCGGTCATCGCAACAGGAAAACCCCGTAACCTAAAGAATTTGAAGGATTATTATACTGCTCTGCTCAACGGAAGAAACGCCAAGTTACTTCTTCGATTCCTCAGAATCAAGAAAATAAGCAAATCACTGCTATACATATAATACATGCATCTATTATATAACAATAATCCAAGATACGAAAAGGAAAACTTGATTTTTTTTCTGCGGAAGTTTCAGAGCAGAAAAACTCTGTTACCCTATATTGCGTCATAAATAAGATATAGATAAAACTACCTAGCATACTTTATAATAAAAGGCGACATGAAGGATAGTACGAAGAGATTATTTTAAGACCTTACCGTCAACAATTTCCTTTGGTTCGCCATTGACGGAAACTGGCTTATCCCAGGCCCACATGTTATTGATGAATTCTTTGTCGTCGTCGTTAGTTGGATCCAACTTTGCATAGTCGTAAGATTCCCAATCTGGTGCGACATCGAAAGCTGGAACGTAATCTTGGCCCCTAACCATAACTGCACCAACAATACCGTTGTTGTTGTTTTCACCGTAGACTACCAGACAACCGAACATGTACTTGGTAGAGGCGGACAATCTGTTGAAGAAACCACCGACCAAGTTGTTGGACATGAAAGTCAAAGTCAATTCATCGTTGTACTTGTAGGTGACTTTCCACAGGGAATACTCTTCTGGGTTGTAGTGCTCCCAAAACCAAGGTAAAGCAACTGGTCTGGTGTCTTCATTGGAGTACTTTCTCTTCCAGTCATCCAAAACGAAAGTTGACTTGCCCAATAATTCTAATGGGTGCTTTGGTTTCTTGGAAGAAGTTTCAGTTTCGGTAGCAGCTGGCTTGGCTTCCTCCTTCTTCTTCGAAGCGGCGGGAGCGGCGGCTGGGGCCTTCTTTTCCTTCTTCTTTTGAGGGGGACTCAATGGCTTGTCAGCGAACTTGAAATCCTTGTATTCATCCTTCAAGAAGGGTGAGGCTCTAACGGTGTTGAACCATCTCACGATGGCTGGATGTTGAGCTCTCCATTCAGTACCGAACAGGCTTTCAAAGTATCTGGTGAAAATCGAGGCAGCCACCAAGTCGGCCAAGGAGATGTTTTCCGTAGCCAAATAGGTGTAGTTTTTCAATCTGTTCTCGAAGATGTCGACGATCTTGTCAACAGCGTCCATCGCAGAATCAACGCTCTTCTTGTTGTAGGGGGCGCCGCCCTTCAAGGGAACGATGGTGTTGGCAATCTGGATGCACAGATCACTGTTGGCCAAAGATTGCCATCTGATGATTTGCGCTTGGGCATTTAAGTCATCGTCGGCACCTAAAAGTTGAGTCTTCATCTTGTCGTCCTGTGAAAGCTTTACTAAATAATAGTTAATCGCCATTGCCTCGGTTAGCTTGTAACCCTTTGGACCTACGAAAGCCGGAACCTTCTTCAAGGGAAAGTCCCTTGCGAACTGTTCAGCGGCGGCATCTGGCGTAACAACCTTAACGTCCAGCTTCAAAGCCTTGACAAGACCTCTTGGGACCCAAGTTCTAATTCTGAAGTTAGCATATAAAGTACCTTGAGACATGGCGTGCAAAAACTGTATCTGATCTTGAGTTTCTATGTTCTGTATGCTCTAATAACAGAAAATACAATAACAAGGAGGGAAGACCAATTTGCGGGCTGCCAAGCAACACAACCAAACCCTGCTGATAAACGAAAACAAGAAAACTAATAAAAAAATAAATAAGGAACTCTACAAGGACTACACTAATCATGTCTCACTCCCGCGGACTGAAAAAACGAAAGAAAAAAACAGGAATCAACGCCCAACGACCTGCAGCAGCAAGCGTGAGAAATTCCCCGAGTGGGTCACCGCGAGCGGAAGATGAAACAAGCAGCAGTCGGCTTGCACAGGCCTTGCATGTATGCGTTGGTGGGCCTTGGGCTTTACTTATAAGCAGCTGCTTCGCCACTTGATACGGTTGTTCTTTACATCTGTTTCTCGCTGGGGGAAGTTTATTAGGTTTAGTTTTTCCGCTTTGTGCTTTGCGTTTTTTTAGCTTATACAGAAGAAACGCACTTAAAAAGAATCAAATCAGTAACAAATTTTGGTATTGTTTCTCAAAGAAGAAAATAGAAAGTGAGAATGGCCGTATCAGCCCGTTTGAGAACGACTGCCGAGGATACATCCATTGCTAAATCAACACAAGATCCAATTGGTGATACAGAAATCAGTGTAGCAAATGCTAAGGGCAGCAGCGATAGCAACATTAAGAATTCGCCAGGCGGAAACAGCGTTGGTCAGGAGTCGGAGCTAGAGCATGTCCCTGAGGAGGATGACTCTGGTGACAAGGAAGCAGATCATGAGGATTCTGAGACAGCCACTGCGAAGAAGAGGAAAGCCCAACCATTGAAGAATCCGAAGAAATCATTGAAGAGGGGTAGAGTCCCGGCGCCTTTGAATTTATCGGATAGCAACACTAATACACACGGTGGTAATATTAAGGACGGCAACTTGGCTTCGTCTAACTCTGCACATTTTCCTCCTGTTGCTAATCAAAACGTGAAAAGCGCGCCCGCACAAGTTACTCAGCATTCCAAGTTCCAGCCCCGTGTCCAATACTTGGGAAAGGCCAGTTCTAGACAATCTATACAAGTGAATAATAGCAGCAATAGTTATGGGAAACCACACATGCCCTCGGCGGGCATCATGAGCGCCATGAACCCTTACATGCCCATGAATCGCTACATAATGTCACCATATTATAATCCGTACGGTATCCCTCCACCTCACATGCTGAACAAGCCCATAATGACACCCTACGTGTCGTATCCATATCCAATGGGACCGCGGACCTCCATTCCTTATGCTATGCAAGGTGGCAACGCTAGGCCCTACGAAGAAAATGAGTATAGTGCTAGCAATTACAGAAACAAGAGGGTTAACGACTCATATGATTCGCCTTTGAGTGGCACCGCTTCCACTGGGAAAACCAGACGATCCGAGGAAGGCTCAAGAAATTCTAGCGTAGGATCAAGTGCGAATGCCAGTCCTACGCAACAGCGCGCGGATCTACGCCCAGCAGATATGATACCTGCTGAAGAATACCACTTTGAACGGGATGCATTACTCTCGGCCAACGCGAAAGCCAGAAGCGCAAGCACAAGCACCAGTACAAGCACAAGCACAAACCGGGACAGGAGTTCATGGCATGAGGCAGAACCCAATGAAGACGAAGAAGAGGGTACGGACTTGGCCATCGAGGACGGAGCGGTCCCCACTCCCACTTTTACTACGTTCCAGCGGACCTCGCAGCCGCAGCAGCAATCACCTAGTCTTCTTCAAGGCGAAATCCGACTCTCATCGCATATTTTTGCCTTCGAGTTCCCCCTGAGCTCTAGCAATGTAGACAAGAAAATGTTTATGAGCATATGTAATAAAGTATGGAATGAATCAAAGGAGCTGACAAAAAAATCATCATCACACCACAGAACCGGAAAATAGTAGCCACACAGGCACTTATAAACTTACATACACTCGCATACACTCACCTACTCACACACGCACTCACACACACTCTCACTCGCACACCAAGGACAATTCAGTACATACACAATTTTTTATATAAGTTTGATAAACTAAAAGATGAGGGTGAGTATTCACCCTATTAATAGTTACAGCCTTTATCGTCACTAGACACGACAGCATTGGTTTGTCTTTTTTTTTTTTTTTTTCCTTTCCATCGTTGTAGCGGATTTGGCGTTGAAGTATTTTGATATAAGTAAAACAGAACACCAAATCAAGAATAATAAAGGAGGAAAAGTCTTCAACCAAGCGGATTCTCAATTGGTAGAAAACCTTTTATTATTTTCTGTTAGCCGCTCTTGGGACCCGTTATTTCTGAACCTATTTTTCCTTCCGCACTTTGTGAAAGTAAGAAGAGAATAGCATCAATTTTAGTATTTTTCAAACAGAAGAATTTAAAAGAGCTAGAATAAAAAGTTAGGAAACAATGTCACTTTCTCTTGTATCGTACCGCCTAAGAAAGAACCCGTGGGTTAACATTTTTCTACCTGTTTTGGCCATATTTCTAATATATATAATTTTTTTCCAGAGAGATCAATCTCTGTTGGGACTTAATGGCCAGTCCATTTCCCAACACAAATGGGCACACGAAAAGGAAAACACATTTTATTTTCCCTTCACCAAGAAATACAAAATGCCAAAGTACTCTTATAAGAAAAAAAGCGGCTGGTTGTTCAACGATCACGTGGAAGATATTATCCCAGAAGGTCATATTGCACATTATGATTTGAACAAATTGCACTCTACGTCAGAAGCAGCTGTCAATAAGGAGCATATTTTGATATTGACTCCAATGCAAACATTTCATCAACAATACTGGGACAATTTGCTGCAGCTAAATTACCCTCGGGAATTGATTGAATTGGGGTTCATTACACCAAGAACAGCCACTGGTGACTTGGCCTTAAAGAAATTGGAGAATGCTATTAAAAAGGTTCAAACGGACAAGAAAACTCAAAGATTTAGTAAAATTACTATTTTGCGACAGAATTCCCAGAGTTTTGATAAGTTGATGGAGAAGGAAAGACACGCTTTAGATGTTCAAAAGGAAAGACGTGCAGCAATGGCTTTGGCGCGCAATGAATTACTATTCTCCACCATAGGACCTCACACTTCTTGGGTGCTGTGGCTAGATGCCGATATTATAGAGACACCACCATCTTTAATTCAAGACATGACCAAACACAACAAAGCTGTCTTAGCTGCAAACATTTATCAAAGATTTTACGATGAAGAGAAGAAGCAACCATCAATCAGACCATACGATTTCAACAACTGGCAAGAAAGTGACACCGGTTTAGAAATAGCCTCTCAGATGGGTGATGACGAGATTATTGTCGAGGGTTATGCAGAAATTGCCACTTATAGGCCATTAATGGCTCATTTCTACGATGCTAATGGCGTACCAGGTGAAGAGATGGCGCTGGATGGTGTTGGTGGAGGCTGTACTTTGGTCAAAGCAGAAGTTCACAGAGACGGTGCCATGTTCCCTAATTTCCCATTTTATCACTTGATTGAAACAGAAGGTTTTGCTAAGATGGCGAAGAGATTAAACTACGATGTATTTGGCTTACCAAACTATTTGGTTTATCACATAGAGGAAGAGAACCATTGAGCAACTGAGCAAAAAGCGTACAGAAGCTATAGCGTTATTGAAAGATAATATTGTTGCGATTATTAGTTGAAAATAAACAAAATAAGATATATATTCATATATATATATATATATAATTTACACATGTATATTAAAAAATGCCGAATAAAAGGTGCTACAACAACTAAATTCTGAGCTTAAGAATAAACCATTCACATTTTATTTCTTTTGGTGCTTCTTTATCATTTATAAATCGGTGGTCTTGACTTTTTATTCCTTTCTAGTCTAACAATCATCCATTCTATAGCGTCTTTAACACCTTCTCCAGTCAATGCGCTTATTGGTAAAACCCTACTATCTCTAGCGCTTATATGTTCCGCAATCTTATTAAATACTTCTTTTATATCTTGTACTTCCATTCTATCTTGTCTATCTTGTTTATTGGCCAGCATCAAGATGGGCACACCTTCAATTTCTTCATCCATTACAACTGACTGTAGGGTCGTGGAACATTCGTCTAATCGTTCTCTATCTGAACTATCCACAATGAAAATTATACCATGACATAGGGAATAGTATTCGGACCACATTGATCTCAGTGATTCTTGACCACCTACATCCCAAAACTTCAAGATCTGTTTACTGTCAACGGGTATTGTCGCCACATTTTGTCCTACCGTAGGCTGTATCTTTTCCAAGGCTTTGAACGCCAGAGAGTATTCCTTTTTCAATGTCTCCAAGAACGTCGTTTTGCCTGCATTGTCTAGACCTAATATTAGAATTGAATATTGTTCCTTTTTATTCCAATTATTGTAAAGTCCCTTGACTAAATGAAACATGTGTGCGGTGCGCTTTATATGCTTTATTCTCCTCCATCTACTTGATTAACACATCGATCTGAATTCGTTTTTTAATTTTCCGTTTACATTTGTCTGAAAAAGGTGTAAACATATTTCTTATACTAACACTCCCATAAAGTTCAAAGTAGAAAATAGGAGGTGGGGGAGGATACGTACATATGCAAGCTACATTGACGTATCTGCTCTTAAACATAAAATAAAAATGCAGTAGTATGTTAACTTATTTAATGGTGGGATATATGCTTCTAACTGAATATAACTGCTTAGCATTCAAACTCTAAAATAACAAAGTTTTCATCACCTAATAAATGAGAAATAGAATCCGTAGCTAAATCGGCCGAGTTCAACAAGACTTCTCTATCTTCATTTTTAATCAGTTTCCCACCGACCCAGTTAAGATTTTTCAAAAGATCCAAACCATTATTAATTAAATCATCTCTTAAAATATACAATCTCAATTTCATGTATTCGAATTTGAAGTTTTGGTTCAGGTTGGAAGTTAGCTCTAAAAGGGCAAGTAACCAATCTTTATTTATATAGGTACTGTGGTTATCATGAACGTTCCTACTATTCAGTAAAGATGGTAATACAACATGGAAATAGTTTTCATTCAGTTTACACCAAATCAGTTCCTGCGTAAATAGGGGAAGATACAGTATGAAATACTGTGAGCCTAGTTTTCTCCAATTGTAACCATCGTGGCTATTATTATTCTTATATTGCTTGGTATTTTCATTATAAATTAGTCTTTTTAACGTAGTTTTCATATCGTTTACAAGCTTATTTTTCAACAGCTTAGCAACAGACTTCTGATTGTTCCCCATATTTTTTGACGGAACATTGTAATCTAATATGAATTGAGATTCCATGCATAAAATAACATCCCAGTAAAAATCGATGATATCAACCTCTGGTGGAACGTCTAGAGGGATGTCACGCGCACCAATCCTTAAATCCCCCACTAGCCAAACTATACGTAGAAAGTTTAGGCATTGGTGTGCACTTATTACTTTTTAGCAGTGAACTTACTGGAAAATGTAAAGAAATACCCAGATTTGATGGGTCCTCTATGAGCCTCATGAGTTCAGGACTCTGTAAAACGTTTATTATTTTTGTTTTCCTTTTCTGTATTACTTCATACATTTTCAAAGATCTTTTTACTTCTTTATGTTATCCTCACTATTGAAATACAACGTTACTAGGTCTTTTATCTTTCCATATTTTTATTCTCAATCACATACATATATAGTCATCGCCGATTATCTTTTCGTTTTTTAAGTGGCGCTCTCGTGAGACACGAGTTGTTGCTTCACAGGAAAAAAAAATATAAAAATAACCTTCAAGTTACATGTGATATTTATTCGAGAAATGTGGATGAGATTTGTTAAATGTACTTATAATGTGTACGAGTATACAAGACTAGAGGGATACTAAGCGTTCACCCAACCTTTTGTGCCCTTTAATGAAGATAAGATAAGGTAAGATGCACGTACTGCTGAGCAAAAAAATAGCACGCTTTCTGTTGATTTCATTTGTTTTCGTGCTTGCGCTAATGGTGACAATAAATCATCCAAAAACAAAGCAGATGTCTGAACAGTATGTTACACCATACCTTCCGAAATCTTTGCAACCTATTGCAAAAATTAGTGCAGAGGAACAAAGGCGTATACAAAGTGAACAGGAAGAAGCCGAATTGAAGCAATCTTTAGAGGGAGAGGCCATTAGAAATGCCACCATGAATGCCATTAAGGAAAAGATCAAATCTTATGGTGGTAATGAAACGACGCTAGGGTTCATGGTGCCATCGTATATCAATCATAGAGGATCACCACCAAAGGCGTGCTTTGTCTCACTAATTACTGAAAGGGATTCCATGACCCAAATCTTACAATCTATTGATGAAGTGCAGGTGAAGTTTAACAAAAATTTTGCTTATCCTTGGGTTTTTATTAGTCAGGGGGAGCTTGACGGAATGAAGCAAGAAATGATTCGTCAAGCCATAACTGATTCTATGAATGGTGATCCTGAGTTAATTAATATTAAATTTGCTGAAATTCCTGCAGACGAATGGGTATACCCTGAATGGATTGATGAAAATAAAGCAGCAGAATCGCTAATTTCATTGGCAAATGTACCGGATGGTGATTCTAGAGCTGTAAGATATCAAGCTAGATATTTTGCAGGGTTTTTTTGGAGGCATCCAGTTCTGGATGAGTTTGATTGGTACTGGAGAGTAGACCCTGGTATTAAATTGTACTGTGATATTGATCATGACCTTTTTAGGTGGATGCAAGATGAAGGCAAAGTATTTGGTTTCACATTGAGTATGAGTGAAGCTAAGGAAGCCAATGAGAAGATTTGGGATGTTACGAAAAAATTTGCAAAGGATTTTCCAAAGTTTATTTCCGAGAATAATTTCAAGTCATTTATTACAAAAAAGGACTCTGAAGATTTTAACAACTGTGAATTCACATCAAATTTTGAAATTGGTAATTTGAACTTTTATAGATCGCCAGCTTACAGGAAATTTTTTAATTACATCGACGAAGAAGGCGGTATTTTCTACTGGAAATGGTCTGATTCCATCATCCACACAATTGGGTTATCGATGTTGTTGCCAAAGGATAAAATACATTTTTTCGAAAATATAGGATTCCATTATGACAAGTACAATAACTGTCCCCTAAACGATGATATATGGAACCAATATAATTGTAACTGTGACCAGGGTAACGATTTCACGTTTAGAAGTGGTTCATGTGGCGGACATTACTTCGACATTATGAAGAAAGATAAGCCAGAAGGTTGGGATAGGTTACCATAAATCAAAACACTGATGTATAAGAACAATAATCTTCTACATATGAATATATATACATATGTATTTATTTATTTTATTTAATTTTTAATTAGGATCGCGAGAAAGAGAAAAACAAAACTAACTTATGATGGAACGTATCGAGAGGTGGTGAATATATATATATAAAATGACTAGGCTAGAAGATTCAGAGCTTCATGTATTGTCGTAGTTTTTTTGGTTTGACTTTTTTAATCAAATTTCAATTTTCAGTAAATAATTGGTTGGATATTACTATGCAAAATGCAACCGTATTTTAAAATAAAATTAAAAGAATCCAACTCATACAATGAAATGTTTTTTATATTAAACGTGCTTTTTTTTATTATTTTTTGTTCTTATTTTCCGGCTTTCGGAAGATGTAGAGTGGTCCGGTATATTAATGCTTGAACTAGGAAAAACTATGGATGGGGCGGCTCTTCATTCATGACAGTATCTGGAATTGAAATTGTGAATAAGTAAATCTTCAATTTCATTATCTGATTCTTCTTGAATTGCAGGGCCTGTACGATACCTCAAATTCTGATTCACACTCGGATTCGATAACGTAGTTTGGCCTTGCTCTTGCCAAATGTTAGATGAAGACGAAGAGACTGGAGAATAGGCATTAATGTTGGAGTTATTATAGCTATAGTTGATGTACGAAGAAGAAGACGAAGGGGGAGAAAAGAATTCAGTATATAGGGCCTCTGGACTTTTCTGAGGCGAATACATTAGGTATTGCGAGGAAAAGTAGTTTGCATTCGAAGCAGAGTGAGAGAATTCCGTTTGTGCAGACAGAGGAGGAGACGTGTAGGTAGAGAAAGAAGCTGATCTAGCATGGGATAAGTAGTTGTTTTGTGAAGGGGGAGTGATGTCAATAGGTTCTTTACTGTTCATCTTGAACCCATTTGGCAGCACATGAGCATTAACACACTTGTTACCGAATTTACAGTTACCCTTTGCGAAATACTTGCAAGGTAAATTATTCGCAGAACTGATAATATCTGGGGAATGGGAAAAGGGACAAGACGAGCCAGCTTGGCAATTGCCCATCTTAAAAAATTTGCATGGCACGTGTGAATAGTCCTTCTGCTGTTGAGAATTGTTCTTCGTTATCAGTAAATGTTCCATGATAATTTTTTGTTGATGTGATGAGAAAGGCAGTTGATTGCCGACAGTACAATTTTTTGACAAATTTACATTTGCATTGCTGTCATTGAAAGACCTTGGAATATTCTGGAAATCCTGAATCTGCGGTGCAAGCATTTCGTTTGCTGATTGGGAGTTTCTTCTTGCGTTACCGCCCGGATGATTTGATACAGACATATTCTCAAAAGCATCCATTTTGTTTTAGCAAATAATAGTGTTAAGATTTATAGTAATAATAATAATAGTAATAGTAGTAGTTATGATAGTGTTAGATAATAAAATCGAGATTTCGTAGAAACAAGGGGAAGCCGAAAAAGAAGAAATTATAATTACTCTAATATGACGGCACAAGAGAAAAGGGAAAAGAGTAACTGCTAAGAGATTCTGTTTTTATAATGCCCGGAGTAAAAGAAGCTTTGAGATTAAAAGATCACCACCATATTTTGTAATAATTTACTTTAGATTGAGATATAGGGGAAGAACTACACGAAGCACCGAAATCCAAAACTTAAAAATTACAAGATAAGCACGAAAATACATAATACAAATAAAAAATGATAAAGGCAGAATTATACTGTGGTACCTTGATGATAAGAATACCGTACCACAACATGTTAATCTCCACATCATTTTATTACTAGCACTGCCACACCGTGCACCCCATACAGGATGTTGTCTGCACCTTTTCTTCCTATCATCTTTTTTATCCCACATCATACTGTGGCGGGCCTGTAGTAGAGCTCCCTTTCACCTTGGCGTTTTAAGGGGCGGGGCAAGAGTGGCGGGGAATTCCGCCGTTCCGAATTGAAAAAAAAGACACTTTGTACGGGCCATTACCCTGTGAAGTTCGTTTTTTCTCTTATTTTCATCAGAGAGAATGAATGAACTGCGATGAAAGGAAAGAACACCACATTTATTACGAGGCAGAAGAGGTGACCAAAAAACCGCAGTAAAGTATGAGCGGATACACGGGAAATAATTATAGCAGATACTCATCCACTCCTCCGAGACAAAGGGGGGGTTATCACCATGCGAGACGAAGTAGAGGTGGAGCAGGCGGATCGTATTACAGAGGCGGTAATGCGTCTTATGGCGCGAGATACAACAGTGACTATGAGCAGCCGCCCCAAGAGGGAGACTTGAGACAAACCGGAGCATACTATCGAAACGGATACACAGATACAAGGCCGTACTATTCAGCTAATAGCAGGCATTACCAAGCACAACCATCCCCCAGGTACAACAATGGTACAAATTCGTACCACCTACCGCAACGTGGCAATAGTCAAGATACGAACGGCAGGACCACGAGCGCCTCGCAAGAAGATAATGACGAAAAAAGAGTCAAGTCCAGATACCAGAACATGCCGGCAGATCATCCACGCCAACAACCGATGAGCGTTGGCAGCACCAGCAGCAGAAATGGTAGCAGTGGGAACAGCAGCACTAGCAGCACCAGTAACGGGCTTCCGCCACCACCTTCAGTATCGTCTATAACCAACAATAGATCATATCACAGCAGTGCTTATCCATATTCCAGCAGCCATACTTACAATAATTACCACCACCGTGAGACACCACCGCCTCCCCCATCGAATGGCTATTATGCAAAGGGTTACCCAGTACACGTACCAGAAAATAGAAGTAACAGCGACGGCTCTAGCAGCAGCGTCGTCAAGAAGAAAAGAATACTAGATATGAAGGATTCCCCCTTTATTTACTTGACAGATTTTGATAAAAATGTGAAAAAGACAAACAACACTGAACGTGAATGTGAAAAGGCGAGGGAAGTTTTCAAAGAGAGCGATTCCATCGATTCCGCTTTGGAAGAACTAAACCTAAAAATCAATTCTAATGAGCTAGAATTGCGGCTCCTAAATAACCAGTGCGACAAGCATGCATTAAATATTCAACTGACCCAAGAAAAGCTGGACTCATTGTTATTAATGCAGTAGGGTATACCGTACCTATAAATAGATAAACTACGTAAACGCAAGCGGCGGAAATTGAAAACGGAAATTATAAGGAAGTGACTAGCGTTTTGATTTCATGAATCGAGTAAAGGTACTGCTAAGTTAAGCCCGATTAGGTAAAGAGCCAGGAAAGCGACTAGGAAAGCGACTACGAAAAAAGAAAAAACTGCGAAACTGTGAAAGTGCGTGTCAGCCATCTGTCTTTGGAATCGATTATCTATTTGCTTTGATCCCCTTTATGAAGAACGCAGCATTGTGTGAGGCTCTTCCTCTGCTCGCCACGTGCTCCCACGAAATCCCACCCACACCACACACGGTCTGTTTCGCCTTCCCCCCCCGCATTATTACTATCCCCGAGCAAACTCACACTTTTGAATTCGCGTCGCGTCGCGTCGCGCTGCGTCATTATCATTGACCCACGCTTGCTGCGTCTCTTCTCTTGCTCCCGGCCACAACAACTCCCCCGAGATAAAAACCAATCTTTTGCTAAGCCATCTTTTTCTTTTTTTTCTTTCTTCTTACCTCGCTATTATCGCCTTTCTAAACTTCCTTGGCCAAGCCTTTCAGCGGTGCTTTTTTGTTCTCACGTCCACTGCCAATTTCCACATTTTTTTCCCCTCTTGTTATATATAAACTTTTCCACTTGGAAAAAATGGTTAGAGGAGTGAAGACACAGGGAGGAGGCTTACGCAGATATTTTACGTTTTCTGCTTTTTCTTTTCTAATATAGTTAAATAAAAGGTGCCAACATTCCCGTCATATTTTGCTTCGCATGTTTTGTTTTCTTTAACCTGTTGTAATATTCATCATCGGATTCAAATAAACACATACAAACAAACAATAAATCGGAAGACACTTTTCATTTTCGCATATTTGCTTTACTCTATTTTTCTGATTTTCCGCTGTTGCACTCACGATGAGAAAAGAATTAAAATACCTTATCTGCTTCAACATACTCCTCCTGTTATCTATAATATACTACACTTTTGATTTGCTAACGTTGTGTATTGACGATACTGTTAAAGATGCTATACTTGAGGAAGACTTAAATCCAGATGCACCTCCAAAGCCTCAACTAATACCTAAAATCATACATCAGACTTATAAAACGGAAGACATCCCTGAGCACTGGAAAGAGGGTAGACAAAAATGTCTCGATCTACATCCAGATTACAAGTACATCCTATGGACGGACGAGATGGCCTATGAGTTTATAAAGGAAGAATACCCGTGGTTTCTCGATACTTTTGAGAACTACAAATACCCCATAGAACGTGCCGATGCCATTCGTTACTTTATTCTGTCCCATTATGGTGGTGTATACATCGATTTAGATGACGGCTGCGAAAGGAAACTAGATCCTTTGTTAGCTTTCCCGGCCTTCTTAAGAAAGACTTCACCTTTAGGTGTCTCAAACGATGTCATGGGTTCTGTGCCTAGACATCCCTTCTTTTTAAAGGCTTTAAAGTCTTTGAAACACTATGACAAGTACTGGTTTATCCCTTACATGACTATTATGGGGTCTACTGGTCCGTTGTTTTTAAGTGTTATTTGGAAGCAGTACAAAAGATGGGGCATACCTAAGAACGGGACAGTAAGAATCCTACAACCTGCTTACTACAAGATGCATAGTTATTCATTTTTCTCCATTACTAAAGGCTCTTCATGGCATTTAGATGATGCAAAATTGATGAAAGCACTAGAAAACCACATCTTATCCTGCGTCGTTACCGGATTTATTTTTGGCTTCTTTATCCTATATGGTGAATTTACGTTCTATTGCTGGTTGTGTTCCAAGAATTTCAGTAATCTAACCAAAAATTGGAAACTTAACGCTATAAAAGTAAAATTTGTCACAATGCTAAATTCATTAGGCTTAAGACTAAAGTTGAGTAAAAGTACCAGTGATACTGCCAGTGCCACTTTGCTGGCAAGGCAGCAGAAACGATTGAGGAAAGATTCCAATACAAACATAGTATTACTAAAATCTTCAAGGAAAAGTGATGTTTACGATTTAGAAAAGAATGATTCTTCTAAGTACTCACTGGGAAATAACAGCTCGTAAGAGAATGGTATGAGTCCAACAATTCATATCAGACTTTATATTCCAATTCGCGGCAAAAAAAGCAAAAGAAATGGGAAGGAAAATTGCATGGGATGAAAAAAAAATACAAAATTGATACAAATCTCTAGCAGCCTGAAGACCAGTCTTGTACTTCGCTACTTTGCAAGACAAGGAGTACTATTTGCTCGCTTCTTACGACATACTAATCCGCTTGGCACGCCTGTCTACCTTGCTTTTTTTGCTCGTCATTTTTTTTTTTCGCATGCTCCCTATTTCATGTTACAATTTACGACCTCCAGCATCAACATAATCATTCTTCAAACCAGGCCTGTTTTATTACTGTGATATTACCCTCTATACTACGATATCTTTGTTTTGCATTTTACATTCAACTTTTATATATATATATAAATATAACCTAAAAGAATATGAACACTTCCTCACAACAAAAACTAGGATAACAACCGTGTGTGGGCGCCGCTCCGGTCAATGCGTGCGTGCTTTTGCGCGCGCCTTATGCTCACAAACATCGCAACGGAGTAAGAATGTTCTCTTTTCCCTATTGCACAGACTAATTTAGAAATGTAATCACTCGACTAGTAGCCGCTCGAAGAGTGCCATTTACTTTTCCGCGTTTCGGTTTCGGCTTTCAATTGTTTGGTTTAGACTTTCAGGCGCCTGACTACGGTTTACCTCATCAGGACTTTCGCGCCGAAAATAGACCTTATATTATTCTGACGATAGTGGCCTCTACACCAAAGATGGCATTGTTTACCAGCCGGCAGGACTCTGTTGATTTGTTTCACCTGTGATGGTGGACGGTTCTTAAAATTCAGGCACCTGTTAATAATATAATTGTGCAAATGCGCGCTTTTTTCGCCGCTCACGGTTCCTAACCTGGTCCCTTACCAACCGGTCCCTTGGTCATTTTACCGCATCCATCTCACAGGGTAACCAAAACCCTTCCTCAGGGCAGCTTGGCAATGGTGCATCTTTCTTTTTATGGCTCATCAGACTGACACCCTGCATCCGTTAAGAGCCGATTCGCCGGAATTTCTCGATTTTTTTCCGTAAAGTGTTTGGGATCTGCTACTTTTTCGATCTTTCGGCTATGGCTCATACAAAACATACACTACAGCCGGTTTTTCTTCACTATTCTTTAGCCACGTCCACCGCTGGGATTCGGTATCACATTTTCTCGACGGTTCATATGATTATTTCTTACCTTTTAGACAATTCTATCCTGAATGAAATGTTAATCATATAAATATATCAACAAATCCAATTTTATTAACAACCATGGTACAAGGTAGTTCTCTTTTTGGGGTTCTCTTTATCATATAAAGAAAAGACTAAGAACGATAATAGTATAACAATAGGATAATCTGAAAAATAAACGGGAACGTTAAACAGTTTTATTCTTCAATCAATATATTCTTCTGCTTTTTTTCTCTCTGTTTTCCCAGTTACTAATTTTTACTTAAAAAAAAGTTTACAGATTTATTGTTATTGTTCTTATTAATAAAAAAATGTCTTCGACTGACGAACATATTGAGAAAGACATTTCGTCGAGATCGAACCATGACGATGATTATGCTAATTCGGTACAATCCTACGCTGCCTCCGAAGGCCAAGTTGATAATGAGGATTTGGCAGCCACTTCTCAGCTATCCCGTCACCTTTCAAACATTCTTTCCAATGAAGAAGGTATTGAAAGGTTGGAGTCTATGGCGAGAGTCATTTCACGTAAGACAAAGAAGGAAATGGACTCTTTTGAAATTAATGACTTAGATTTTGATTTGCGCTCACTATTACATTATTTGAGGTCTCGTCAATTGGAACAGGGAATTGAACCTGGTGATTCTGGTATTGCCTTTAAAAACCTAACAGCAGTCGGTGTTGATGCCTCTGCTGCATATGGGCCTAGTGTTGAAGAGATGTTTAGAAATATTGCTAGTATACCGGCACATCTCATAAGTAAATTTACCAAGAAATCTGATGTCCCATTAAGGAATATTATTCAAAATTGTACGGGTGTCGTTGAATCTGGTGAAATGTTATTTGTCGTCGGTAGGCCAGGTGCAGGTTGCTCCACTTTCCTAAAGTGTCTATCTGGTGAAACTTCAGAATTAGTTGATGTACAAGGTGAATTCTCCTATGATGGTCTGGACCAAAGCGAAATGATGTCTAAGTATAAAGGTTACGTTATTTACTGTCCCGAGCTTGATTTCCATTTCCCAAAAATTACTGTGAAGGAAACAATCGATTTTGCCCTAAAATGTAAGACTCCTCGTGTTAGAATTGACAAAATGACGAGAAAGCAATACGTTGATAACATCAGAGATATGTGGTGTACCGTTTTTGGTTTAAGACACACATACGCCACCAAAGTCGGTAACGATTTCGTAAGAGGTGTTTCTGGTGGTGAACGTAAGCGTGTTTCCTTGGTTGAAGCTCAGGCAATGAATGCCTCCATCTACTCTTGGGATAACGCCACAAGAGGTTTGGATGCCTCTACTGCTTTAGAGTTTGCCCAAGCCATTAGAACGGCTACAAATATGGTAAACAACTCTGCTATTGTTGCTATTTACCAAGCTGGTGAAAATATTTATGAATTATTTGATAAAACTACTGTTCTATATAACGGTAGACAGATTTACTTCGGTCCTGCTGATAAAGCTGTTGGATATTTCCAAAGAATGGGTTGGGTTAAACCAAACAGAATGACCTCTGCGGAATTTTTAACATCCGTCACGGTCGATTTTGAAAATAGAACATTGGATATTAAACCTGGCTATGAAGATAAAGTTCCAAAATCTAGTTCAGAGTTTGAGGAATACTGGTTGAACTCTGAGGATTATCAGGAACTTTTAAGAACTTATGATGATTATCAAAGTAGACACCCTGTTAATGAAACGAGAGATAGACTGGATGTGGCCAAGAAGCAAAGACTGCAACAAGGCCAAAGAGAAAATTCTCAATATGTTGTCAATTATTGGACACAAGTTTATTATTGTATGATTCGTGGTTTTCAAAGGGTTAAGGGTGATTCAACGTATACTAAGGTCTACTTAAGTTCTTTTTTGATCAAAGCTTTGATTATCGGTTCTATGTTCCACAAAATTGATGACAAAAGTCAATCCACCACGGCAGGTGCTTATTCTCGTGGTGGTATGTTATTCTATGTTTTATTGTTCGCTTCTGTTACTTCCTTGGCCGAAATTGGTAACTCTTTTTCTAGTAGACCTGTTATTGTCAAACACAAATCATATTCCATGTACCATTTGTCTGCGGAATCGTTACAAGAGATTATCACTGAGTTCCCTACTAAATTTGTCGCTATTGTGGTACTATGTTTGATTACTTACTGGATTCCATTTATGAAATATGAAGCTGGTGCTTTCTTCCAGTATATTTTATATCTACTGACTGTGCAACAATGTACTTCTTTCATTTTCAAGTTTGTTGCTACTATGAGTAAATCTGGTGTGGATGCCCACGCCGTCGGTGGTTTATGGGTCCTGATGCTTTGTGTTTATGCTGGTTTTGTCTTGCCAATTGGTGAAATGCATCATTGGATTAGATGGCTTCATTTCATTAATCCTTTAACTTATGCTTTTGAAAGTTTAGTTTCCACTGAATTTCACCACAGGGAAATGTTGTGTAGCGCCTTAGTCCCATCTGGTCCTGGTTATGAAGGTATTTCTATTGCTAACCAAGTCTGTGATGCTGCTGGTGCGGTTAAGGGTAACTTGTATGTTAGTGGTGACTCTTACATCTTACACCAATATCATTTCGCATATAAGCATGCTTGGAGGAATTGGGGTGTGAATATTGTGTGGACTTTTGGTTATATTGTGTTCAATGTCATCTTATCAGAATATTTGAAACCTGTTGAGGGAGGAGGTGACTTGCTGTTATATAAGAGAGGTCATATGCCGGAGTTAGGTACCGAAAATGCAGATGCAAGAACCGCTTCCAGAGAGGAAATGATGGAGGCTCTGAATGGTCCAAATGTCGATTTAGAAAAGGTCATTGCAGAAAAGGACGTTTTCACCTGGAACCATCTGGACTACACCATTCCATACGACGGAGCTACAAGAAAATTATTATCGGATGTCTTTGGTTACGTTAAGCCTGGTAAGATGACCGCCTTGATGGGTGAATCCGGTGCTGGTAAAACTACCTTGTTAAATGTTTTAGCACAAAGAATCAATATGGGTGTCATCACTGGTGATATGTTAGTCAATGCCAAGCCCTTGCCTGCTTCTTTCAACAGATCATGTGGTTATGTTGCGCAAGCCGATAATCATATGGCCGAATTATCTGTTAGGGAATCCCTGAGATTTGCAGCCGAGTTAAGACAGCAAAGTTCCGTTCCGTTAGAGGAGAAATATGAATATGTTGAAAAAATTATCACATTGCTAGGTATGCAAAATTACGCTGAAGCCTTAGTTGGTAAGACTGGTAGAGGTTTGAACGTTGAACAGAGGAAGAAGTTATCTATTGGTGTTGAACTGGTTGCTAAACCATCATTATTATTGTTTTTGGATGAGCCTACCTCTGGTCTGGACTCTCAGTCTGCTTGGTCAATTGTTCAATTCATGAGAGCCTTAGCTGATTCTGGTCAATCCATTTTGTGTACGATTCATCAACCCTCTGCTACCTTGTTTGAACAGTTTGACAGATTGTTGTTGTTAAAGAAAGGTGGTAAGATGGTTTACTTTGGTGACATTGGTCCAAATTCTGAAACTTTGTTGAAGTATTTTGAACGTCAATCTGGTATGAAGTGTGGTGTTTCTGAAAATCCAGCTGAATATATTTTGAATTGTATTGGTGCCGGTGCCACTGCTAGTGTTAACTCTGATTGGCACGACTTATGGCTTGCTTCCCCAGAATGTGCCGCTGCAAGGGCTGAAGTTGAAGAATTACATCGTACTTTACCTGGTAGAGCAGTTAATGATGATCCTGAGTTAGCTACAAGATTTGCTGCCAGTTACATGACTCAAATCAAATGTGTTTTACGTAGAACAGCTCTTCAATTTTGGAGATCGCCTGTCTATATCAGGGCCAAATTCTTTGAATGTGTCGCATGTGCTTTGTTCGTCGGTTTATCATATGTTGGTGTAAATCACTCTGTTGGTGGTGCCGTTGAGGCCTTTTCGTCTATTTTCATGCTATTATTGATTGCTCTGGCTATGATCAATCAACTGCACGTCTTCGCTTATGATAGTAGGGAATTATATGAGGTTAGAGAAGCCGCTTCTAACACTTTCCATTGGAGTGTCTTGTTATTATGTCATGCTGCTGTTGAAAACTTTTGGTCCACACTTTGTCAGTTTATGTGTTTCATTTGCTACTACTGGCCAGCTCAATTCAGTGGACGTGCATCTCATGCAGGTTTCTTCTTCTTCTTCTATGTTTTAATTTTCCCATTATATTTTGTCACATATGGTCTATGGATCCTGTACATGTCTCCTGATGTTCCCTCAGCTTCTATGATTAATTCCAATTTGTTTGCTGCTATGTTACTGTTCTGTGGTATTTTACAACCAAGAGAGAAAATGCCTGCCTTCTGGAGAAGATTGATGTATAATGTATCACCATTTACCTACGTGGTTCAAGCTTTGGTTACACCATTAGTTCACAATAAAAAGGTCGTTTGTAATCCTCATGAATACAACATCATGGACCCACCAAGCGGAAAAACTTGTGGTGAGTTTTTATCTACCTATATGGACAATAATACCGGTTATTTGGTAAATCCAACTGCCACCGAAAACTGTCAATATTGCCCATACACTGTTCAAGATCAAGTTGTGGCTAAATACAATGTCAAATGGGATCACAGATGGAGAAACTTTGGTTTCATGTGGGCTTATATTTGCTTCAATATTGCCGCTATGTTGATTTGTTACTATATTGTAAGAGTTAAGGTGTGGTCTTTGAAGTCTGTTTTGAATTTCAAGAAATGGTTTAATGGGCCAAGAAAGGAAAGACATGAAAAAGATACCAACATTTTCCAAACAGTTCCAGGTGACGAAAGTAAAATCACGAAGAAATAAACAAGCAAGCAAATATATTTGTATTTCGTGGTTTAACACACAATTTTTATTTTCAATTTTTTTTCACAAATTTTGGCGTCCTTTAACATCATTTTTTTAATTTTACATTTGATTTTACTTTCTATTATTATTTTCCGAAAATTTCACACTAATGTTTTATGTATAGAATCAATATAATTATTTGATATATTAATTATTAATACCATTTAAAAGAAAAGAATTTCATTTCTATCCTACTCGTGAGTAATGGCTTAAAGGCACAATTGTGTGTTCATTATATCCCTATCACCTTCAAAAGGAAGTTTGATCCTTTGACTAACATATTTGAAAGCTTCGCAGGGCAATAAAATTGAGCTCGCCTATTATCTTCCAATCCTTTTACGTTAAAAAAAAATGGGGGAAAAGCAAACTGGTAACAGTACGGAATCTATCGAAAATCAAGAGAGTAACAAAGACAACCCCAAAAAATGTCTGTCGCGTCTTTCGCACGTTGAATCAGAACGAAGATATGGCTTCTGTCATTCTAAAACTAACGTTTTTTGATTCAAGTCTATGCGGGGAATATTAAATATATTCATAATTCTCACTTCTTTGTTTTATAACGTCAATTCATTTGGCAAAGCAAAGAGAGGGGTTTGTAAGTAGAGAATCTGTTATTTACAAGTCTAAAGGCATGAGAATACATTACAAATCTTTAAAAAAATAGCAAATGTACATGCATATATAAATATGGATCGTAAAGGCCTATTATGCACACGAGTATTAAAGTGTTCGGCCACCAGTTCCTATTTTGCTTCCAGTGGTAACAAAATCAACGATCTTTGGTTTCTTCTTCTTCTTCAGGTACCAATGCCTGTGCCTCTTCTAGCAAATCGGCCAATTCACCAGAGCGTGCCATACTTGTAATAACATCACATCCACCTATGAATTCTTTGTTTACATACAACTGTGGAATAGTTGGCCATTCTGAAAACTCTTTGATACCTTCACGTAGCTCTGGGTCTTCTAAAACATTATAAGCCGCAAATTTGGCCGGGTCAACGCCTTGATTTCCTAATAATCCAATGGTTGCTCTTGAAAATCCACACTTGGGAAATTCAGGAGTACCTTTCATGAAAAGAACCACTGGAGCCGATTCGATGGCATCTTCAATAGCTTTTCTTATCTCTGTGCTCAAATACATCCGATTTTGGTAACGAAGAAGAGTCTTAGCCCGGAGGATGGGGGAAAATGACCTTATGGGATTGAATTTTGGGAGAAACATTGTCTGATTTCCTCAAATTTTTGCTAAAGTCAAAAAAGTAAACAGATACCTTTGTGGCCTTGATATATGTGAAAAGAGTAATACAACTTTTTGTCCCTTTGGGACTAGAACGCATTTGTCATCAATACTTTATACCTTTACTTCCTAGAAGTGATTTATTTTGGTCGGGTAACGTTTTTCCAATAAGCTCAGATCAGTGCCAAATACCGGTTTAGACTCTTTACGGCACTAGTTATGCTTTATTGAATAAATTAAGCTTTGTATACTAAATTTGGAGTCTCATGATTCCATATGTAGTAAATTAACAGTTTGTACTATATTATAAAGAAGAATGAATGCATTGAACTTTTTGATCACAAGAAAAGTTGGCGTAGCAATACAACATACCTACTGTTCTCTCTTTGTTCGTGGTACCTTAATTAGTATTGTCGTAAGAAAATCTAAATGTCTTCTTTGGGCTAGCTTATGATTTGCATACTTCTACAGTCGTCATAATGGACACCTTGTAATAAAAAGTGATGTGGTTCTCATCTGTTATAATAAATAGCTATGTGCGGCATTCGATGTCGTTTGAGATATTGACTACTAATGTATATTGAGATAAATCTGGGTGTTACCACAATTTGTCATTAGGTAGAAACGATAGCGCATGCTTAAAATAATTATGGATAGAACACAGCAGTCGCGCTGTATGTAGAAAATATAAAACACATAAGTGATTCAGATCAGAACCCTCCTAAATCCCTAAAATATAGAAGTTCATTACATGGCAGTGTTATATTAGAGGTTACCATCCTTTCTTAATATTGATAAGGCTACTAAATTAAGTGTTACTGGAACCTAGTTTCGCTTAATTCCTTTAGCTTTTGCATTCTATTTTTTCTTTTAATCAATCACTAATGAAGAAGCCTTAAGTCAGATAATGCCGTATCTAAGTATTCCTTTTGTAATAGCTCAATTTGTTAAAATACTCGTTCTCGTTGTGTTCTAGTGCATCAATTATCCATAATAATAAGCATATACTCGTACTGAATTATTCAATGGCCTAAATGGCAAGCACTAGCTTGCTCGAAGTTACTAACTGAACTATAAAACATTTTACTCTTTCAATTACTTTTAATTGAATCTTAAGCAGAATCAAAACTGCTTATGACTGCCATATGCTCAATGCGATGGCTCATATTTTCCATTTACATGAACCCCAGTTTATGTTCAAGTAGTATATGTTCTTAATTCAACGCAAACTGCTGATTTCACCATTGAATATTGTTTATATATGATATATACCGTCAAATTACTTCACGACAGTGTGAACTGTGATAAATCACTTGTTCCAACAAAATCCAGTACATTGGGTATTCGATCGCAGGCAATTATATTAATCGGGTATGCTAATATGGATTAGAGCCGTAGAAGCAGAACAAGGAGAATTACTTAATATTTGAAGTCCGAGTAAGTTGAAATGTAACGATTAATGCAGCGATTGATAATATAGCAGGATAATGAAACATATAAAACGGAAGGAGGAATAATAGTAATATTATTATGTAGAAAAATCGATTCCCCTTTGAGGATTTCTATATCCTCGAGGAGAACTTCTAGTATATTCTATATACCTAATATTATTGCCTTTATCAACAATTAAATCTCAACAATTATCTCAAAATTCATCAATTTCTCAATGATATCATTTTTTCTTCCTTCTTTTTATACTTTGTGATTCATTATCCTATTATATAATCAATCCTTTCATTTCACTTTCATTAAACTTGGTGACTGTTTCTCAATCCTTATCTCATCTTCTTACACCGTATATGATAATATACTGCTAATATTTCTAGTAGTCAGCATGATATTTGATTTTCACCAATCAACCACAAGTCCTGACAGGAAGTTATTATTTAACCACATTACTGTTGCGTGGATAAGTGTTATTATTCTATTGCCTTAAAACTATACAACAAAAGCTCGTATGGCGCAGTGGTAGCGCAGCAGATTGCAAATCTGTTGGTCCTTAGTTCGATCCTGAGTGCGAGCTTTCTTTTTTTCCAAAGAATTTTAATTATATACGTTCGCCTGTACGGCTTTTTATATACTTAAAAAAGTGAAAGTTGTTCTTATTCATTTGAATGCGTATTAAAAAGATTGATTGACTCTTCGTGATAACTATTTCTTCAACAGTTCGTGAACGGAATCTGTTTTTATTTTACTCAATAATGACATACGTTGTAATTTATGCAAATGTCTGATTCCCTTCGCATAGAGCCAAACAGTAGATATTAACCCCAAAATGGTGACAGTTAAATACGCGTAATTACTTTCTTCTATGAAACTTTCCAGATTCATACCATAGATAGAACCCAGGAATAGAGCGCCTCCCAACGAAAGCATTCCTATGGCGTATCTTATCCCTAACAGCATTAATTCGTTTCTGTTAGAATCTAGGATTATATTGATGATTTCTTCTGTGGTTTTCACGTCAGATATGGCGCTTTCGCTTTTCTGAACTATTTCATCCACATAGTTATGATATGTTTCCAGAAGCATTTCAATTTCAGTATGATCATCTTGAACTCTAATTTTTCCAGCCTTTTTGTCAGTTAAGTACATATCACAAAGCATATCGTCTTGCTCTAGCAAGTCATCCAGCATATCTTTAACTAGAACAGCCTTTTTATTGAAGCTGCTCAATTTTTTGTTTTGACCCAGTAAGAACCTTAATTTATCTCTTGTTATACTAAATTCTAGATCTTGAAGTACCCCCTTGCATATGGTTAGCAACACCTTCATTTCACTGGTAAGGTTAGATAATGCCGAAATGAAGATCGTTTCTAAAGCTCTGAATTCATAAGGAAGTGGATCGCTATTTAGCTCGCTTGTTTCTTGATTTTTTAGTCTCAATTTCATATCGTTAATAAAATCCTTGTGAGCTTCTGAGTTTAAAGTTATTCCACTGCCGGCTGAATCGAAGATAATAACCATATCAGGCTTAATTAGGGCTTTCACAGTAAGTAAACTGATTAGTATGGAATTTTCTCGCACGAGCAAACTAGGGACTAAGTCATTCTTCCTTGATTTTTCAATTTTACGTAGATCTCTGGGCAACAAGCCATGTTTTGATACTAGATCCTCACGTTTTATCTCTACTAATGGTGATTTGGCTCGTCCAGTTGAGTCTAGCAAAGTACATCGTATTGTCCCTGATCCATACCCATAGAGCATGTTGTTTCTTTGGATCAAGTTTTTCTGTAGTAGCATTGCAGCGGTATTGTCAGGGTCCACCTTAGGCATTTGCCTAGAGAAATCAAAAGAAGAAAATGATGAACCAAAAAGCCTTACTGTTCGAAGAAGGATGTTATTATATGATCTCTGATGGCGAAATGGCAGTACTCGGGGGAATGCTCTCATGTGTACCTTTTGATTGGAATTGGTTCGCAGTGTTTATGTTATATTAGCTCAATGTGCTCCCTGTATTTTATATATGAAACAAGTCTTTGTATTGCTATTTTTTTAAAACCTTTTTCTTAACTCTAAAAGCGGTCCACGTTAGTTTTCTTTGGATATAGCAGTTGTTGTACACTAGCTTAAGATGTAAAATTCAATTCAATATGATTTTGTGTGGGATGTTTTAAAGAAGGCACAAGCCTGTTCTCTCTTTTTCACTTTTTTCATGGATTGTATCGCTTAAAAGGGAGAAATGAAGTAAACGATTCCTTTTGTAAAAATATAAAACCAAATTTTTTAATTTATATGTATACATATTTATTTATGACATAAGACCAAGTAAGTTTATATGAAAGTATTTTGTGTATATGACGGAAAGAAATGCAGGTTGGTACATTACAACTTAATTCTGACAGCTTTTACTTCAGTGTATGCATGGTAGACTTCTTCACCCATTTCTCTACCGTAACCAGATTGCTTAACACCACCGAATGGAACTCTGGAGTCAAAATCGTTGTATGTGTTGATCCAGACGGTACCGGCCTTCAACATCTTGGCCACCTTCAAACCTGTGCTCAAAGATTCTGTTTCGATACCAGAACCTAGACCGAATTCAGAGCTGTTAGCCATTTCGACACCTTCTTCTAAAGTCTTGAACTTTGCGACAGTGACAACTGGTCCAAAAATTTCTTCCTTAACAATTCTCATGTCTTCATTAACATCGTAGAAAACGGTTGGTCTGATGAAGTAACCCTTGTCACCAACTTTTTCGCCACCAGTTAAGATCTTGGCGCCTTCTTTCTTACCGATATCGATGTAGTTCATAATTGTGTCGAATTGTTGACGGTTAGTGATAGCACCTTGGAAGTTAGCCTTGTCAAATGGATTACCAACTTTGATTTCGGTTTCCAAGTAAGCCTTGAAAGCAGCCAATAGTTCGTCGTAAATACCTTCTTGAACGTAAATTCTAGAACCAGAGGAACAAATTTGACCAGCGTTCTTGAAGATACCGTTTACTAGATTTGGTAAAGTCTTCTTAATGTTAGCATCGTCAAAGACCAAATGGGCGGACTTACCACCTAGTTCCAAAGTGATTTTCTTCAAGTTAGATTCAGAAGAGTCGACAGCAACACTCTTACCGACTTCCGTAGAACCGGTAAAAGCCAGCTTTCTGATTCTTGGGTCGTTGGTCAAAGCAGCACCAACAGTTCTACCAGGACCTGGAACGATGTTGACGACACCAGCTGGAATACCAACCTTCTTACATAAAGAAGCAAAGTATAGGGCATTTAAAGGTGTGACAGCAGCGGGTTTCAAGATACAGACGTTACCCATGGCCAATGCTGGGGCGATCTTCCAAGCCAACATCATTATTGGAAAGTTCCATGGAATAATTTGACCACAGACACCGATTGGCTCTAAGGTGGTGAAGTTCATGTAGCCGTCACCGGTGTTGATTGTTCTACCGTTGACTTTGTCGGCATAGGCAGCAGCATCTCTTAGACAGTTGATTGCAATGGTAACATCCCCACGGGCTAAGGCCAAAGTTTTACCATTGTCCAAAGCTTCAATGGAAGAAACCAAGTCAATTTGGCTTTCCAATTCGTCAGCCAACTTACTTAGTAGACGGCCTCTTTCTCTTGGGTCTTGGGTAGCCCATTCAGTGTCGTGGAAAGCACGGTCGGCACATTCGATAGCATATTCAACATCTTCAGTGGTGGCAGAAGAGACCTCACAAACGGTGTTTTCAGTGGAAGGATCTTCGACGGGATAGGTCTTACCGTCTTGAGCTTTCATAAACTTGTTGTTAATGAATAGACCGGTTGGTTGCTCGTATGTCAAACCATTTGGAAGTGTGATCTTGACTGGTTCAGCAGTGTCAAAGTGTAGCTTAGTCATTGTATTCTGATAGTATGTGTTTGTGTATGTTAAAGATGTTTCTTGATGTTTTTTCTTCTATAAAACAAGAGAAGTAAAAGACTGAACACTTCGAATTGAATATTACCAAACTTCTTATTACATTTATATATGATATCAAGAACTTGTTAAACACGCCAGGCTTGACCTCGAACGGTGTTTTGATGTGTTACTCAACCGTTAAATCGCTGTTTGAGCTGACTAACAAGGTTGCTTGTCTTGAATCCCCCTCACCCATCGAATTTATTACGAATTTGCCCACATGGTCGGTGCTATATCGCATGCGTTGCACTCACCGTTCCCGAGAGGAGATCAATGTTACATACGTTCCCGATGCCCAAAACGCTAAAGTTAAAGCGATATAGAAGCTGGATGCATATCTTTTTACACGTCCGCGGCGCGCCCACCCTCTTTTTTCTTTCTGGTTCCTTTTCGGTCGTTTTTCTTTTGTCGGCTGCCTTATTCCCGTGGGGATGAGGCGAGCGCCGTTTCGGCTTGGATACGCCATATGCAACAATGACGTCTCGGTGCTGGCCATGCCCCTCATTTATGTCGAAAAACAGGCCACTGCCCCTCTTTTCTGCGGCCCGGGCAAGAGGAGACCTCATCAGCCACGGCGACGTGCTGGTTGCTTCTACAATGGTATCTTCACCTTTTACATAATCCAATTCTATCATGCCCTTACGTGAGGGGCAGTGTCGTATGTGACGGCAGTTCCTGACCTGATAGTGTGTCTATTTGTCTGTTAGCGTCCGCGGAAAGTTGTGAGTACGGTTTTTAGTTTTAGTTTCCACCCGGGATTATACTTTTGGCTACCCTGACTGGAAGGCGGCGGCCTTATATTCGAATGAACATGCCGGGCATTGTACGAATTGAAACTATTTTTCGTATGACGTTACGAATAATTCCATTCGGCCTAAATATTCTTTTTTTTTGGATTTTTATGCTAGTGAAGGAATATGAGATATGCAAAGCGCATCAGATCATTAGGTGTGTCTACATCGTTAAAATTTAACATAGAAAAAATAAATAGGCGTGTTTGTACGTAGTATGGTGATGTTAGGAGGTGCAGTGGTAGTAAGTTAGCAATATACATAAGTTTTATTCACATGACAGTAACAAAATGAGGGTGTGGGGAGTGTACAGGTACATTTACATACACACATAGATACGTAGATACATGAGAAGAGGGTTTACATGAAAATTATTTGGATTCAGCAATCTTCTTCTTTTTCTTTTCCTCTTCAAATAAGGCGTCTACCTCCTTCTGCTTCTCCAATTGTATTTTCATTTGTTCTTCTGGCGAAGGCAAGTTACCTTCAACATAGTCTTTCAGCGTAAATGTTTGCCCGCCCATTTGCTCCTGCTGTATTCTAATTTTTTCCTTTTCTTCCTCAATCATCTTCATGAACATTAAATAGTTCTTTTGTCCTTCTTCATGAATCAAATCGAGCGGGAACTTGGTGCTGCCGCCCAGGGAATTTCCGAGACCTAGTGCCGTCATTGCCCAGTTGCCACCAGATTTATGATCTCCGTAAAATTTATCCTTCAATTTTTTCACACGATGATCAAATTCTTCTGCTAGGTTCTTCTTGTCTTCAAAGCTGTTCAAGATTGGTCTAACATCCTTGGTTTGTTGAGTGGCAAGGTACTCCAAAAATGGAATCAATCTTACTAATTTGTCATCAGCTTCACCATTCCATGGCTCCATTGGAATAGCATTTTCAGGTTGCAATTTGTAACTGTTGGGGTCAGTGTCAATAATGATTACTTTACTCAAATCTCTATTCAATTTTGACAGATCCTTAATGTGCACACCGTCTTTGTAAACACAGTGTTCCTTGAACAAATTATAAGATACGAATGCATGGATTGGATCTAATTTTTCAGCGATTTTGTCAGAGTACATCATATAGTTGGATGAAAACAAAACAATTTCGTAATACTGCGATAGGTAACCCAAGAAGTAGTCAGCACCAGGTCTTTTGGCCGTTCTCCAACCATGCTTTTGAGACCACTCAGAATGAACCAAAAAATCTTCCAATGTGATAACAAGAGTTAATGGCCTTTGGTACGGTGGTGGTGGTGGTGGAGGTAGTAAATCAGGGAAAGGTGGCTCTTGGAAGTAGGTGAACATTGAGTTGAACCTGGCCTTGAATCTTTTATACATAAGTGATAAAGTGTAGCCATTATCGATGTCTTTCTTCAATTCTTCAGACTCTTGAGGCTCCCAATCCCTTGCCATGTAGATTGCAGTACCTGTCAACGCAGACAACGAAAAAATGTAAAACCAGTTAGCATATTTTTCTCTTTTAATATCTGTAGAAGTTTGTCTTTTTCTTCTAGTTTTTTCACTTTTGGAAGAAGGTTCATTCTTGTCCTCTCCTCCTTCTCCTGATGTTTCCTCGTTTTTGCCTTGGCCCTTCTCATCGACGTCAACACCAGCCTTGAACAGCATATCATCTGTAAGAATGGATTTAGGCTTGTCGTCTTTTGTTTCTTTTTGTAAAAAACTTGAATAACTTGTTAAAAGTCTTCTGGATGCTTGAACCGATGTTAAGGTGTTGGCGGCAGATGGCACAACCCTAAGAGCCCTTGAATTTAGTCTCACCGAATTTCTTAGAATGGACAGCATTGCAAGCGGGTGATTTTTGGAAGTTTATTCTAGCTGTGATGTGCTAAAGCAAAAAATCAGTTATGCGCCAAAAGCTAATCACGAAATTGAGTGGATGCTAGAAAGTACCGTTCCGATTAATCCTGACGTTATGTTCGTTTGCTGAATATATCTCACTTTACTGAAAGAACTTCCAATTTTTTTTTTTCCTTTTCCGCTGTAAAGCGTCTGAAGAGAAAAAAAGGTTCAAAATGACCTGAGAATAATTTATTGAATAATTTATTATTCAAAGCGTATTAAAGAAAACATGTATGATGAGTTTTAAACCAAAGTAAGAATGCTATGTCCAGTAATATAGAACCTCAGACAACAGCTAAATGTATACTGTATACAACAAAGGGGAACATTGCCATTGAATTATGGGCTAAAGAATGCCCTGAGACATGTAAGAGGTTCTTATCTATGCTCTCAGATGGCACATTCACCAATGGAGAATTTAAAGAGTTAAAGCCAACACAGTGGCTAATGTTTAATGCAAATAGTACTGGTGAGTACCGTACAGTTGCTGAGGAAAAAAATCCTCGTATACGCTTCAATAGAGATGGACTCTTGGGATGGGATAGACGAAGGAACACATGGTTTATAACTGTGCTGGCGGATTCTAAGCACGTACTGAACGATTGTAATGTATTTGGCAAAATTGTTGGGAAATCTATTTACATCTTTAGAGAGATCTTGGGCGGCGAAATTGAAGCTTCCTCCCGTGACAATGATGTCAAACGATTCATGTATCCTGCAGTTTTGAAGGATGTTGAGATTACCATACCATTCTTTGAGGACATCTTTGGATCAAAAAGAAGACTGGAAGATAATGAAAAAAAAGAACAAGAGCCGGCAAAGAAACTTGTGAAATCAGCAAAAGTAAAGATGGTTTATGAAGATGAGCAAGAGGATCATGATGGTGATGTTCAAAAGCTTAAGCCAAGAAAGAGAATGATTCTCCCAGCATGGATCAAAGATGATAGTCGCAGTGAAGGAATCAAACTAGACGCATCCTTAGATCAGCCACAAGAGGCACCAATTAGGGAAAAGACGGAGTTGCATGATAATGTTGATGAGGCAACCACTAAAGAAACGGAAAGTCAAGAAAACATCAAGGAAGAACCAATGGATAAAAGAGAGCGGGAAACTTTGGCAATGTTGTCAAAATTTCAAGAACGAATAAAAAACAAGAATATTCTAAAGTGAAATAGAAACGCTTGTGTACCTATATATGTTATCATAATTTCTATTTGTTTATTTCTTAATCCAGTAAAGCATAAAAACTTTTATAGGCTAGTTCCAGATCAAACAGAAGTTCTCTAATTTGTGTTTCAGTTAAAGTGTCACCAATTGACAGTTTATTTATTCTGACAATCCAGTCAATGAGTTTTGATCTATTCTCAAAATCATCCCTGGTGACGCGATTTATGCTGATTAACAGTTCAGCCAATAAGGGATGTAATTGATCTTTTGCATTATAGTTTAGTTTCAAAGCATCCATTACAGTGATGAAATTACCAGTGGCCTCAGCGACGTATTTAGCATTAAACTTTTTGTCGCTAGAAGAACTTTGTTTATTATCACCAGAGGGAGCCGATGTGGTAGTGGATATCGCATGTTCTGCTGTAATTGGTATGCCCCTCTCCAGTCTTGTTATTGCGTTTGAAGCAGTGATGTTGTATGTATCGCAGAATGCTTCTATGGATTGGAAATGCTTGTTTATCTCTTCTTTATTCTGAGAATTCAGGTAGACCTTGAACTGCTTTAGTAATTTGTCAACAGTATTAGTGTATTGGGTGTCATCTATGGAGTCTTTTAGGTAGGCTTTCTCTACGTGGTCTAGTGTGATTATTATAGAGTATATTTCAGATAAAGTTTCAATGACTTCTTTATCCTTTGAAGTTATAGAGTTGTCGAATAAGGGTACTTCATCGTGGAATAATTGGGAAATATCCTGGTTTTGGTTTAATTTTATATTGTGTTTTTGCATGGGTGCTTTTGAGTGATAAGTGACTTTATGAAAGTGCCCTTATTTTAAACCCATGGGGCCGTTGTATTGTTAAACCATAACTTTTTTTTTTTGCCGGACGCTATAGTCTTTTTTTCTCTTCATGTAGAAAATTGAAAAGACCAGAGTGCGGGACAAGAAGAATATAAATATATAATACATTAGCATTATTCAAAATCTTTATAGATCTACGTATCTGTGTTGATTTAATATATGAACCATGCCAATCACTGCCTCATTGTATGACAGGTACTCTTCTCAATTTAGAAGGATCCGTACGACTAGGGTCCTTTTGCGAGTATAATATGTTAAATCTATTATTTGTTTCTGGGTCGTTAAAATTATAAATTATTGGCGGCAAGGAGGGATACTCTAGACAGTTCGAGCTGTTATTGTTGTTGCTCGTGTTCTTGATTCGACCAAAATTTTTATAAAACTTCTTGGCAAATTTAGCAGTTTGTCTTTCTTGCAATATTAGGTTCTCGATTAGCGGCAATTGACTTACTGACCAAAACGATATGATTAGGGGGTGATTAATTTCGAAGTTTTTCAGACTTTTATTGAATTTGAACCTTATTGAAAGATAGTGAGAAACATTAAAATGTTGACCTATCGTAGTTATCGAACTATGATATTGCAGAGGAATGTCGTCGATTTTGTTGATTAATAATTTAGTTTCGGGACAACTCGACTCAGAAGATCTAAAGCTTTGTAAAATTTTGTCCTTAGTGAATATTTTTAGGTTGAATTGAAAAATCATTGAATTCATGGAGATGATTTGATCAACTTGTCTTACAGAGGTTTGCAAAATATTTGTTGTTTGCGTGGATGAAAATTCTGATTGGTTCTTCAGAATTTCCAAGTATTCTAGTATCTGTGTTGTAATTGATTTCAATTTGAGCTTGGACTTAAACTTCTTCTTTGTGGAGAAAAGTGTCGGCGTGGACACATCAAAGTCATTCGAAGAGGGAGTTGTGGCATTGTTCGGAAATGGGTTCAGCCTGATTGATATGGAGAGTTTCAACGTGTCATTATTCATAGAAACACAGGGATTCTCAATGGAATAACTAATTAAGAACTTTTGATCGGGAGAAGTGATGTTTGATCTGTTTATTGGCCTGAAATATGACGGTGAAGGTAGGTATGTATACCTTTCGACGTTTACTGGGTAAAGAAAATTTCTTTTCTTATTTGAGCTTCCTCCGCCGACCTCTGTATAAAACACGGTACAATCCAGGAAAGTCTGCGTTTTGCCGAATTTCGGATTATAGTTTGTTTCTTTGATGTCGTCAGGTAGCCCAATCGTCAAAGGTATGTCTATGCCAATAAGATCATTGTTGAGATCGTCGCCATCATGGGTAGGGTGGGATAACACGATGTTTTTCTTATAATGAATGCTGATATTCTGGTTACTGGTGTCAGAATGGCCATTAGAGGGGTCCGACGGACGATTAAATGGGATGAAAGAGCTGTTATTGCTGCTATAAAGGTTTTTGTTGAAATATATTTCAATTGTCTTTAAAACAATTTCGATCTTAACCAATTTGAATGGCAAAGAGTTGTTTGAGCGCACTCTTAATTGGCATTCGATTCGTGGTAACGTATCAGGTAAACCGGGGCAGCCCCGTATTACAGAATTGTAGCTTGGCTTTAGTGATATAACTGGGTGCGTCATTTTCACTTCTTCGATTCTTTATCAGCTGTTATATACCCATAGAAAACCAAGGTGAACAGAAAGCATCCCACAAAAAAGTGTCGGAGCAGTGATGACCGTGACAGCTGAAATATTGAACTAATATTTCACTCTTTCTGTCAAACTAGCGCGCTTTTGGCAATCTCCATTTTCCTTCTTTTTTTTCCGTTTTTGTTATACTAAACAACTTCGGGGCGCGTTATAGATAGAACGACTTATACACATCTATTTTTACGTACTTATATATGTATATAAATGGATGGTGAGAGTAAGATGCTCTTGTTTAGTAGGCGTGAGGCTAAGGACGCCAGCATGCTGTATATATTTGTATTGCACTTGATTTACTTATAACAGCTTAGGTTTACAATGCAACAAGATATCGTCAACGATCACCAGGAGGAGGCCCAAGGGTGGAAGTGGGAACAAATCAAAGAGATAATTGAATCGGGGGAGCTTGCCCGTTTGAAACGAAGCCGCCAGATGACTGACAAATACCACGAGCATAAGAAAAGGACTGCTGGCCTGGACATGAACCAGTACGTTTTGCAAAAACTAGGCTGGTCGCTAGACGAACCGCAGCTCGAAAATGCTGCCGCGAAGGCTTTTAGTTCTTCTACTCTATATGCTGTGCGTGCCAACGATTTCCCGTATAACTTCGAGCCTGGTGTTGTACACCTTGTTCTCTGGTCCAAGGTTGCCCTGCCAGTACATTCCCCAGATAAGGCCGTGCGCACAGCGGCCCGCGCTCGCATGAATGCATTTCTGCAGGCACAGCCGCTACTGCGTCCACTTCTAAGCTCGGGTCACGTGGCCTGGTTTGTCAACTACCCGGAACTTCAAAGTGTTGCCCGGATTTTCCACGCTCACGTGCTGCTTTTCTTCCCACGGGAACGCTATTCCGCGGAACAGGTAAAAACGACCGTTGATGATATCCTTTCACACGGTTTCGAGCCACTTGCCTGATAAAGTTTTTTTTTTTTTTTCAGCATGCCAAAATGCTACATACATTTGTTAATTATGTACTATAACCGATACTGGTATTAATGATGCGATGAGCTGATGAGACAGTAGATAAATAAAAGACGCTTCTACCTACACAAGCACATACAATATAATATGCATATGCAACTCAGGAAAAGAAAAAGGGTTGACTATTCAGGGAGAAATCAGACGTCCGATCCTCCTTCAACCACAACGGCAGCGGTACCATCCATTATTGTCCCTAAGAAGCGTAAAGTAGTCGCACAAAACATGGTTAGTCCAGCTATTCGAGCCACAACCACAACACTGGGCACCTCAAATATAATAATACCTAAGCCTCTGCAGCGCCCTAAATTCCACAATAGCGCCAGCCTATCTTCACCTGATGATGATCCCGAAAAGATCTCTGTATTGGAAGTTCAGAAAAATTTGTCCAATCTCATCAAAAGACAACAAAGATTATTTTATAAAGATATACATAAGCCGACTCTCGCCGGCTTGAAAAATTTCGAAATGTTAAGGCTGCCCAATGATCTAAAACTCCTACAAAACATCGTAAACCTATTATATTCATTCGAGCAATTAAACAGTGACTCGAAGACAAGACCAGTCACTACTTCCAAATTAAAGGCCTCCTCTCAAGCGCACTCAGACAAATTGAAAAAAATGCTAGCTGAGAGGAAACCTCCATTTAGCCACCCCAGTCACAGCGGCACTGCCTACCACAATGACATCATCCATGAGATAGCGAATTTGCATTCTATTAACCTGGTAGATTTGATTAATTTGGAAGTATATAATAACAATTGCCATACAAACAACACAGCGTTGCAAACTACGGCGAATTCGCTGACACTTAATAGCATTATCAAAAAGCTTGACAAGCCAATACTGAAAGAAAGAAATAATTCTCTGGTATGGCCCCATAAAAGCAGATTTAAAGCAAAAAGGAACCAACCTTCGCCTGGCCAATCTTTAATTAACAATACAGATATAACTCTCTACAACGATGTATAGCCGCCATCTCTACTCACTCCATAATATTACATATAGATATAGGACAAGCCCGCATTTTCATACTGAAAGGTAAACTTCTATTATTATAGTGGTATCCAACGTTCACCGCTTCCAGCATAGCAGAAATTACGTGTTTTTGCATATGTTATGCTGATCATTGTATGCTTACTACCATTTTTCTTTGCTTCGCCTTGCCTTCTTTGACGTTTTTTTGAAGCAAAAAAAAAGTCAAGACAGATGTGCTTACAAAACAATGTAAGGCTCATTTTCAAAGAAGCTACTAATAGAAAGAGAACAAAGCGTTTACGAGTCTGGAGAATCAATGGAGGCCAAGATAGATGAGCTGATCAATAATGATCCTGTTTGGTCCAGCCAAAATGAAAGCTTGATTTCAAAACCTTATAATCACATCCTTTTGAAACCTGGCAAGAACTTTAGACTAAATTTAATAGTTCAAATTAACAGAGTTATGAATTTGCCCAAAGACCAGCTGGCCATAGTTTCGCAAATTGTTGAGCTCTTGCATAATTCCAGCCTTTTAATCGACGATATAGAAGATAATGCTCCCTTGAGAAGGGGACAGACCACTTCTCACTTAATCTTCGGTGTACCCTCCACTATAAACACCGCAAATTATATGTATTTCAGAGCCATGCAACTTGTATCGCAGCTAACCACAAAAGAGCCTTTGTATCATAATTTGATTACGATTTTCAACGAAGAATTGATCAATCTACATAGGGGACAAGGCTTGGATATATACTGGAGAGACTTTCTGCCTGAAATCATACCTACTCAGGAGATGTATTTGAATATGGTTATGAATAAAACAGGCGGCCTTTTCAGATTAACGTTGAGACTCATGGAAGCGCTGTCTCCTTCCTCACACCACGGCCATTCGTTGGTTCCTTTCATAAATCTTCTGGGTATTATTTATCAGATTAGAGATGATTACTTGAATTTGAAAGATTTCCAAATGTCCAGCGAAAAAGGCTTTGCTGAGGACATTACAGAGGGGAAGTTATCTTTTCCCATCGTCCACGCCCTCAACTTCACTAAAACGAAAGGTCAAACTGAGCAACACAATGAAATTCTAAGAATTCTCCTGTTGAGGACAAGTGATAAAGATATAAAACTAAAGCTGATTCAAATACTGGAATTCGACACCAATTCATTGGCCTACACCAAAAATTTTATTAATCAATTAGTGAATATGATAAAAAATGATAATGAAAATAAGTATTTACCTGATTTGGCTTCGCATTCCGACACCGCCACCAATTTACATGACGAATTGTTATATATAATAGACCACTTATCCGAATTGTGAAATAAATTGATCAATCAAATTAATGGAGGAAGATAGTCAGAAATAAAGCCTTCTCTCCTCCTCTTTCGCATCTATACATACGATTTCATATATACGTTTCATTGCATCATCTTTTGATATATCTCAAAAAGATCTCTTAGTTCGCAAATAGTCAGATCTTCAAATTTATAGCCTTTATATTTTTTCCACGATTTCTGAAACTCCTTTTTATCAGCACCGTTAATGCTAGCGGTTACTGTCAAATCGCCGGTAAATTCGCGATTTCCGTGCTCTAAAGATGCTGAAGATCGTGAAGACGATGACGTTGATCGTGAGCCATCCCTAGACATCTCTGTTGTATCTCTATTGCTCAATTCCATGGATAATTGAGACGAACTTCGTGGTATGTTTAAGTTGTTGCTACTGTGAAGGTTATTATTGCTAGTATTGTTAGGATGTGGTGGAGTATATGACCTAATTTTTCCGATGATATTTTTTAATGATGAATCAAAAACGGTCCTGAAGCCATCATACGAATTCGATCTTGTAACATCTGGCCTTTGGATAGTAGGAGTCACGATGTCACCTAGGTTACTGCCGTTATTACCGTTGTTTTTATGCATTATAGCAGTTTTTGATGGCAATGAGACTCTACTGCTGATTGAATTTTCTAAAATTTTACTTTCATTTACAGTCAATTTATCTTGTAGCTCATTTGAAAAATCATTTTTGGTTAAGCCTTCAACAAAAACTAATGCAGCTTCTAGATTGGTTAATGCAAAGGATTCTGTTTCGACCAGCTTTTTCTTATATCTGAACAGCCTGATGAATTCGGCATTCAAGAAAATATCCCGTGGAACAATCGTAATAATGTAGTAGATTAGCAACGAAAGATAATCATCATTAGACATTTCTTGGGAATATGTCATGATTTCATGTAGTTTCAGTAGGGCCTTTATCTTTTCACATGGTGAAATCGAATGATAAGTAAACTCATATAAAATATCTTTGATCTCTTCAAACTTTGGTTCCGGATCAATGCCATTATTAAGACTCAGAAACTTTATCAAATTGATTTTATTCATTGTTGAGAGTTTGGACAAACAGAGGATTTTTTCATTCAACAACTTATTGTATTCTGTGAATTCAACACTGTTTCTAAATAGATTTCCAACCTTGAAAGTTTGTAATTGGTGTGGTTTGAAGGTTTTCATTTTATTCGGTGAAGATACGGATGTGCCTACTATAAGAATTTTCTTAAAAACATCTCTTTCACAAAGTTCCATATATTTTTCGATTTTCATGTTGTTTAATTCGTTGATTTTCAATTGCTTTTTTATCTCTTCAGGTGACAACATTTGTGTGGCATTAGTTGAATTTGATATTGACTCATTACTGAAAAGCGATGAAGATCTTCTTGGCCTCATAAGTGAATTTCCACTACTACTCCTACTTCTGCCAAAAATTCCGCTAAGACCACTACTTAACGTTTCTTTGGCAGCCAAGAATGAACTAGAGCCCCCGCCAGAAAAATAATAGCCATTATTATTCGCTGAACTGACGTGCTGGAATGATGCTTTATCAAATTTTATGTAAAAGCTTTGGAAAAGACTAGACAATTGCAGTACTGATAGTGGCCGTACGTACTTTGGCTGCTTTAGGTCATCAATAAAAATGTCAATTAATTTTGATAATTCTGGAGGTAAATTGGTGACAGTGTTCAACGCTTCGTCAATTTCTTGTTTTGTCAATATAGGAGACTTATTGTTTTCTAGCCTTTCTCCTGTTGTAGAGTTTTCATCACCATCATAGCTACTTCTCTCATTGTCATTTTGATCCTCATGTAGATTTTGTTGAAATTGCATGCCGCCAGTTGTGTTCTTGTATGATTCCCTGATGGATTGATTAGGGTCAAACCTTGGATTGGTTATCGGAGGAGTGAATAATTGTCTAGCCATTTGACTTTTATTGTTAGAGGGCGTACTTCTTTTTTATCTGCTCTTCTTCTTGGCTTCTAAAAATACCTTTTGCTCTAAGGGGAATGATGATTTTATGAGTGTCTATAAAGCCAATTCTCTTTCTGCCCAAGATATTAAACACCACACCAATCCGAATAAAATTCAATAGACGAACAACGGTAAGTTTTAATCTATTTTTGCTTCAATGATGCGTTTGGTTGGGTCTTTACTGGAAATCAAATAAGGCTCGGTTATTTGCACACTTTTTTATCCGGGAACCGCTCTTTTACGAAAGCAAATTTCAAAATGTATGTAATACGAAGGCATTAAATTATTCAACAACGGCGCTCGGATATGATTTATATTACACGTCTAGAACGATTAGCAGATAGTAAAACTAGTGGCACGTTTAAATGACTTTTTCATTCCATGAGTTCCCGGTTTGCAAGAAGTAATGGCAATCCCAACCACATTAGGAAAAGAAATCATTCTCCAGACCCAATAGGAATTGATAATTATAAAAGAAAAAGACTAATTATAGATTTAGAGAATTTATCCTTAAATGATAAAGGGCCCAAGAACGGACACGCAGATGACAACAATCTTATTCATAACAATATAGTATTCACAGACGCTATTGATGATAAGGTCCTGAAAGAGATCATCAAGTGTTCCACAAGTAAACGCGGCGACAATGACTTGTTTTATGACAAAATATGGGAACGTTTGAGAGAAAAAAGGCTACAAATAATAAAATGGGTAGATTATAAGGAAATTGCTTATCTAAGCTGGTGGAAGTGGTTCCATAATCAAATGACTTCGAAATACACTTATGATGGAGAGGCTGATACCGATGTTGAAATGATGGCAGTGGATACTGATGTGGATATGGATGCGTAACTTACCATTATTATAATATACCTATGTACAGGGCGGTTATTTATTTTACACGTTCGTAGTATAGCATGTAAGCATATTTCTGTTCATTCAAGACAGTTGAAGCGGTAGATTCCTTTATGGCGGTATCAGATATTTGCCAATAAGGATACCGCAGGGCGTTTTTGACTTTTTTATATCTGCTTTTTTTGTAATCATTATGTGCAACGTTTTGCTCGCGATTCTTGTTAACTTCATTGTTGACAACTGGTGCTCTTCTGAAGGAAGATTCATCCTCCTTCCCGAAACGAATTTCAGTCTTGCGTCTGTAACACATATAGTGTCCACTCGAATGAGAACCGGTGTGTTTCACAACACTTTTCAAATTATATTTGACTTGCCTGTTTTCTGTTATTGTCCCACTCTCAGCCAATGTATATTCAGAAAGTGTTATTCTTTCTCCAAATTTGACATTGCAGGGATTTCTAGAATATGTAATACCATTGAATGTGGATCTCGATAAGTGAACAATTAATATGTCTGGCAGTTGTACTACTACATCTTTTTTGATGACCTTTCCCTTTATATTAGATACCTGCAAATTGCCCTTTGAGTAACGCTTGACGTATTGTTCTACTTCGAATGGTAAATTTTCGTTAATTCGGGCTTTAGTGGCATAATTTTTCAATCTGTCCAACATTAAAATTTCATCCGGGGTACAGTCCTTGAAATTTCTATATTCTTCATGGTTTAAGATTGCTCTTATTTGGCAGATCAGGCATGAATAGTCGTCTATGATTTCTGTTTCATCGTGTGCTAGAATATTGGATAGATTCTCTGATGTTTGTTGTGGTACGGACAGTTCGCGGATGAAAGTCTGCTGGTATGATGGTTCTGATAGACCCTTGCATTTAAGGCATACTAGAAACTTGGAAGTCTCGCCCTCAAATGGAAACTTTGGTATATTCAAATTACATATCTGTTTACTGTAATCGATCAATTTTGATCGTTCTTCCTGTAATGTTTGTAGTAATATTAATGTAAATTCATGTGCATCATTTTGTTTGGATGAGATCTTTAATTTAAAGATGGACTCTAATGTGTTTATCACTATTTTCGGAGAAATTGACGTCTTACGATCTTTTACAGATATCAAATCCAAAATTAAACTGGTAAGACTTTCGTGTAAGGGGGCAAGTGAATTAGACGAGTTTTCAAGTCGACTATGCCTTGTAGTGTTATCAACTGTAGGATTGTCGCCTTTTGCATTATTTGACAGCTTAGTTTCTAATTCTAGAAGGACCGTTCTTATCCGTTTCAAATATTCTACAAATCGAGGTATTCCAGCCAGGCCTTGCAAAGATGATGTTATGAAGCAATCATTCCCACGATTAATTAAGCCCACTGTCGTGTACTTCCCAATACTCTGCTTAGAATCCCCAAAGACTAGCGCACTTAGGCTGGGTGCAATGGCATATAGAGAAGCAGCAATTATCAAACCACATGAAACTTTTTTAATCAGTGAAGTCGGAGATTCTGTTACATTTTTTATCCAAGACATATTGTGCTTGTAGTAACTGCTGTACCTTGCATATACTGTTTGGGCAGAAGGAGAAGGTCCAATTAGTTGTTGGAGGGTATGGCGCTAACGGTCAAGTGTTTTATAGCTGGACTTTGCTTTCCCATTAACTCAAACGTGTATATAAATTGAGATTGAAGAAGAAACTTTGAATCTAGGTTAACTGGGTGCTATTGATTTATTTTTTTTATTTCACCCAAGTATATTATTTTGTTTTCTTTTTTTATTTCATTTTTTTGGGGCCAATATAGTAAGCAAAAATCCGGAGAACTGTATTGAATATCGTTCTGAGAAAACTAATTGTAAATAAGAAAGAAAAATATCAAATCATAAGGGAACCGAAGTTAGTTTTTCTTTGATAATACATAGAAAGTACATAGGTAATAAAATTAGATCAGAAGCAGGAAGTTGAAAGGGGAAAATTCCTTCTCATACCTTTCTTTGCCATTAAGACGCTCCCTCTCGTTCAGGAACCATTACTACCGAATTTACTAGACCACTCCTCATATTTTTGTAGAGATTCTGACGACACGCTCTTTTTTATTGTCAACAGAGCATTCTGAAAATCTTTTATTTCAATTCCTCTGATTTTATCAAAATCCGCAAACATCAACTTATCTCCTAAATCTCTAATAGGTTCCATTGCCGCTTCTTTGGCTAATGACGTAAGATCAGAACCAGAAAACCCCTCGGTCATTTCTGTTATTAATTCATAGTCTAAATCTTGCAGGCTATTTTTCTGCTTGGCCATTAATCTCTTCAAATGATATAGTCTAGTTTCATAATCTGGTAAAGGAATGTATAGTTTCCGTGAAAATCGTCTTCTTGCTGCATCATCAATCGCCCATGGCAAATTCGTTGCTCCTAAGACAAGTACTCTGCTGTCAAGCGTATTATTTCGGTCTTCCGATTGTGCAGTAGCACTAGATAGGGAGGACCACTGAATAAGAAGTTCTGTTTTAATTCTCCTCGAGGACTCATTTTCATTGTCAGAGCGAGCTGTTAACATAGAGTCAATCTCATCTATGAAAATAATTGAGGGTGACAATTTTTTGGCCATGTAAAACAATGCTCTAACCAGCTTCTCAGATTCACCGAGGTATTTCGATAGCAAAGAAGATGCACTTACACTAAAAAATGTGGAATTGGACTCTGTCGCAACCGCCTTAGCAATCATTGTCTTACCTGTACCTGGTGGGCCGAACAAAAGCATACCTCTAACAGGTTCTCTTAGCCCTTTGAATAAGTCAGGCCGCAGAAATGGGTAAACCACTGCTTCTTTCAAAGAATTCTTCGCATTCCGTAAGCCTGCGATATCCTCCCAATAAACTTTTTCATCCGTAACAAGAATTTCATTAAGTATCTGTTCACAAGCGTTTCGATCTACTCCCTGCACTGATTTTAATATATCCTCCTTTCTGGAATCGAGGGATGAACTAGCAGAGCTTTCCTTATCGGGTGTACCACTTTTAGAACGCATGGGTTTGGATTCAGCAGGTACCGCTGTCGCTGAAACGAGTACTGGTGAACTAGGCTCCAAATTTTGCTCATTCCTACGAGAAACTTTGTTAGTATTGGATTTACTAGCCTTCAGCTTGCTATTTGTGGGTATGTTCCGTGAAGACTTGCTGTTTTGCCTGTTAAGAGTAGGTGATTTTATAATCGGTCGATTAACTGTTGGCTTTTTGTAGTCATACCTTTTTTTCAAAGGTGGTGTTGGCTTATAACGTATCTGAAGTTCATTTGAATGCGATCCGTTGTTACTCACTTTTGAATGATTTGCCCCGTTTTGATACTGAGACCAGGCTAACTGCGCAGCCATACCTATTTCTGCTGCCTCCATTGATTTTCTTACTGGCGTTCGTACTCTTTCGCCTGAAGTCCGTACAACGTCAAGTGATCTTCTTTTAATTAGGGAGTTGTCAATCTTTCCAGAAGATTTGCTACTGGAAGAGAAGTTGTCGAGGCTAGCCCTTGATTTGTAATTTGTTTTCCTCTCATGTTTCAGGGTTGATATACGTTTTTTCTCCGCTTGTTCTCTACGTTTGCGTTCTTCTTCCTCTCTCTTTACTCTCTCCTCCTCCAACTTTTGGGCCACTTCAAATTCGACCTTTTCTTTAACCTTTAACTCGATCAATTTTTCCCTTTGAAGTTCTAAGTCCCTCTCATACTGAAGTTTTGCTCCTAACTTTTTCTCTTCTTCTAATTTCCTAGCACGTCTGATATTATCAGCCTGTTTGTTGATTTTAGCCTCCTTTTCGTCTGCTTCTTTCAATTTATCTCTTTTGGAACCCATTCTCCAAAGTTTTGGAAAACGCAAACCATTTCCTGTCCCAAGGCCCAAAACGGAAGAGGAGGATGACAAAGAGGGACTACCGTTTCCTTCGGCCATAAGCGTTTCTGCTTTACGACGTGCGATCCTTATATCCTGGCCAAGAATTTGGAAATCCTCAATGATGCTCCTCAATTCAGGATGATCAACTACAAGATTTCCTAACCCTTTCTTTAAGGTATAAGTCTTTTCAATTTTTCGTAGACCTTCATTGACGTATACCAGTAAAGTGTCTAAGTTTTTGTGGATTTTCCCATACGTTACTGTGTCCTTATTACCTTTGCTATTGATTATTAGGTCTGCTAGGTTTTTATATTGATTTTTGACAACAGAGTAAAGCAATTGCAAAGACTGCGCTAATGTGAAGTTCTCAGGTATACTAAACTTTTCATGTGCCATTATCCTAGACTTTTTTGTGTTCCCTCCTCGGACTTTTCTTCATCCAGGGTCTTACCTCTTTTGCTAATGAGATTAATGTTTTTTCCATCTTTCAAAATTTCGGATAGCCCATCTATCCAGCGGGTTTTCTCAATTCGCCAGGGTCTTTGACAAAGAAATTAAGTTTTCGTAACCCATATAGTCAGTCATGAGAATATATATTTAGTCGTTGATGGAAAGACATTTAGGAATTCCCACATAGGCATACATCCGCATAGGTATGTACACACATACATCTATATAAATATTAAATAAGTATATATATTTTCTATAAAGGTAGTAATAACCTAATGACATTTCTCGTTATCGTCGCTTCGTTATTTTGTTGAAGGAACTATTGTCACGGACAACCTCAATAAACTTAAGATGGTGTATTATGTTGCCTTTTGCAATACTTTAATTTCTCTTCTTCTGTCATTGATCTAACGTTCCAATTTTTAAAGTTTTCAAAAATACAAATTTCCTTGTTATTTTTCGTTAAATTTCTAAAGTACAATGATAGAGAATTCAGAGTCAGACCGTTATTTATCCTGAACTTTTCTAGGTCCCCTACTAAAATCTTCCGTATATCCTCCCTCGGTTGTTGAGGATTAGTAAACCTGCCGAGTTTTATGCCACGATCACATTCCGTTTCAATATAATCCATAATAATTCTTCTAGTAGGAAAAAAATGTGAATCTTCGCTAACCTTCCACCTTCGCCAGCCATAATTTTCAATCAATTTTTTTATTGAAGATTTACCGTTCAGACCAATATACCACTCCGCATATAGGTCCCATATTGTTTTATTTTCTCTGGACAGCTTGTATTTGATTGCCTCGTTTGGCCCCGCCTTCGTACCCTTTTTATTTATAATTTCAAACTTAGAAGAACTCTGCGGAAATGATGGAGCTGTCTTTGTCACTGTACCACTTGAATTTGCAGCCTCAGTAGAATTATGAATATTAGAAATTGGTACTGGTTTGTCAGCATCCGTACCAAGCGGATTACTGTTTTTACCATTTTTCTCAGGATCTTTCGATTCTGGGCTGTTATCATTGGGCTCCGACTTACTTGACTCTGGCGGTTTCTCCCTATCAACATCATCACCAGCTACCTCGGTGGGACTTTCAGGCATGCTAGTAGTGGAGTCGTTGTTTGGAAGACGAGGTCGTTCAGCTAGTTTTGAAGAAGATGATGGAGAATCTTCATTTACCTTCTTAGAGTTATTTTCCGTTGTTGAACTTGAGCTACCACCAACCACAAAATCTGGAGAATGCTGAAACTGCTGAGGTGAGCGAAAAGATTCCGTGACAGCTGTGTTAGCCAACGTCGAAAGGGGTAATCTAGGGCTTGAAATGGATTTTGTAAGTAAGGAATCAAGAGCCGTCTGAGACGGAGTTGGTTTATCGTCTAGTTTAAAGCGTTTGCTATAGGGAGACTCACCAACGGGTGACGGAGAAAAAGGACTGCCTGTTGCTGCAGAGGCTATTGAACCTGGTAACGGTAGCTTCCTCTTCTGTACTATATCTTGCGGTTGCGGAGCCAAGGTGCCAAGCATCGGCTGTATAGAATTACTTAAGCTCGGGAACATGTTAATTGGCGCTAGCGCAGGGCTATTAGTACTTTGAACCTGTGCATGTGATTGTCCTTTCGGACCCCTTTGATGTGTTTGGGCTTGTCCGTTGGGCTTGGAGTGATTAGGATCTATCGACTGAACCAAATTACTCAGTACGTTCGAATTGATGCTATTTTTATCTAGTATTAATATCCCCCCACCTGTGGAAGACACAATATTTTCGGACTTTGATCCGATCGCCTGATTTCCTGAAAGCAATTGTCTCTGCAACTGCAAAATTTGGTTACAAACATTGCCTACGGAGTTCATATCTGCTTTTAGTTGTGTTATTTCTTGACTTAACCTGATATTTTCTGTAGTTAATTTTTTTGATAATTCCATAAAGTAAGAATCAACTTTTTGACTCACTTCCTCGGTAGATGGATTTAAAAATTGGGTTTCTATTCCTGTAACATTGTTCAGGGCATTATTGTTTGAATTTTTAATTGAACCGATTCCTTTAAACTCTTCGTTTTGGAATAACTCAGGAATAAATTTTGAAATGAATGTTACGATATTGGGTAGTAATAAGGGATGTTGACTCAGATATCGGAGATCCTGAATGGCAACCCTGCCCATAAATTCAAATAGTTCACAGAGAGAATAAAGCTTGTAATTCGTCCTATCAATAAGAAGCATATCCTGCTTCAAATAAGACAGCCATGGAAATACCAAATCGATCAACTCTTTAGAAGGTTCAAACGTTTGTGACCTTGAAACTTTAACACTTGAATTGCTGTTTGGGTTTTGATTTTGAATATATAGTAAAGGATTGGAATTTAGAGAAATAAAGTTTGAATCTAGCAACGGTACTGTAGTAAAATTCTCAATTGAAATTGGAGGGTTTGGGTGGCTCCATCGTATAACAAAAAATATGGTCAACGCAAAAATTGGACACTTGGAGATATCAGCATCACGAGAAACTGTATTGAAATAATCGTATGGTTGTCCCGTTGCTCCTTCATTCAGCTTTCGCAGCGTCAAAGAATCAGGGTAAGTTTGGTCCACTATCAAATCCACCAATTTCAGAGAGTTTAGAGAATCTACATTGACCTTGAAGTATGATTGTAAAATATATTGTGCAATGGAATAAAAGTTTGAGCTCGTGCTGGTACTATCAACACTTGTTTGCTGTTCCAATTGAGAAAGTAGGGCATTTAATTGGTTAGTATTTGGTCCATATGATTCTTTGCCATTATTATAGGAAGTTGATGGCACACTTTGTGTCCTGACATTACGTTTTATCCTGTTATTTGTCCCTTGAAAAGTTTCTGACATAGCCTGAGTCAGAAAATTCATCCTCTTGTACGCAGACAGACGCAGACAACACTCAATTGATAGCTATTCCCCTCCTTTTATTAAGTATAGGTGCTTTTTTTTGGGGGATAAATTCGTTCTTATAAATACTTAATTGTAAAGCACTTCCTTTCCTTAAGTTTGCGTTACTCTATTAATAATCCATAGTTGGAACCTCACACAATGTTATTTTAAAGAAATTATTTCCTTTTGCTATTTTTGTACTTTTCTATTTCTAATAGAAGAGGTAGAGGTATGTGGCTTTATCAAGTAGGTCGGAAAGGTTTGTGTATAAGATAATATATCAAGCTCTTGGCTAATTTCTTTTTTAATCTTAATATTGTGCTGGTAATTTACTACTTGTCAGCAAATTATATTGCATAAGCAGGCAACTCCTAAAAAAGGTTCAATAGTAATAAGCAATGAAAAAAAGGATAGTTGTGAAAGGCTGCAAATATTACTGAAGGATCAATTACAATACAAGGGATAATAAGTGAGAATCAAGGAAAACTCCATACCCATCGAAAACCTCCCAGATAACATTTTCAGAATGCGTGTTATGATCATACCATACCATTTTCAATATATATCAAAGGCCAATTAAATATAACCGTCGTTTGTCACTTGCCGACTTTCTCGCTATTAACTGTGGTTTGTTTACCGATGAAGCTTCAGCATTAGGAAGATGAGTTGGGTGGTTCTACGTTGGATGCTTTTAATTCGTGAAACAAGAAGTTCGAAGCTCCGGAAAATTCTACATTTGTGGAAGCCGGGTGTACGGAGTTTAAATCTTAATTACGTAAAAAATGATAAATATCGTGGGGAAGTGTCAGAAATTCAGTAAATTAATGACATGTCAAAGCCGTCTGCATCTTAATTGAACATTATGAGAAGGCACAAGAGAGACGAAAATTCTTCTTTAGATACTTTGGCTAGATTGAAAAAAATAACATGTGATGAACGATAAGGCAAAACTTGTGAACAAATTGTTTGTTAAATTTGTGACAGTTACTGCACTTTTTCCCCTCCCAAACGCTTATTTTAAAGGTTTCTCATCCGGGTGATATTATCACATAACCAAGTGCCAAAAAGAAGAAAACAGGAAGCTGCTGCTACCAAGAAACAAGTGACTTTAAATTAGGAGCGGTAGACGCTGAAACGCCTGTTTAACACGGCCGCAAATTGTACCCTATTGGCCAGGTAGTATTGTCTTGTGTTCAGTTTAAGGGGGCGTTTCTCTAATATTGGGACCCGGTTAAGGTGCAAGGGCCCATCAATGCATTCAAAAATCTCCTGAATGTTCAATTTTAAAGTTGTCGTATGATATGTGAATAATCTGTAGTGAAGCAAACTTAATCGACCGAACTGCCCTTTGGTAATTGCCCGACGCCTTTGCTTGTCAGGTTTCATGATAATTATTATTACAGTGACTCTATATATAATGAAATACCGTGGGGTCGAGGAAGAGGACAAGCAATAAGCCCCTGCGGGCAGAAGTCGTACCCCTCCCTTGCTTATCCGAAGGAAATCATGTTCTTGATTGCGCTAATCCAATATTGGTGTTCTTGCATCCCATGTACTTAGTAGATCGTTATCCCGTTTATGATAATTGATTTTCCAGTAGATGAACCACTTAGGTAAAACAGTAATATAAAATACTGAAGCAAAGAAAATCAACAGCATATAAATCCAACCTAGAGCAACATTCAAAAATGAGTATACAATAATATTTGAAATTATTGGTACTACCTTATTCGTCACCGATAAATAAGTGGGTAGAATGATATTCAACTGAATACAAATTAAAAGAAAACAGAATACGTCGATTGTGGTCGAAAGCCTCGATGATAGGACAGCAACAAGGGCGACAAGTATATTGGTGGAAAGGTTAGAGGGTTTATCTTTGGACTTTGTTGACGAAATAACGAAAATGTACCATAGGGTCAGCCAAAAAGACAATGTCCATATGGAATCAGATGCAGTTGTCTTAGAAAGAGATTTGAGGACTGGAGAGAGAGTCAACATTGCAAATGTGATAATCAGCGAAGACTTAACGTCCATGAATGAGGACAATAGAGGGTCGACTTTCGTCCTTGATATAATCAATGTTATAAATGAAAGGAAAATAGTTGGCGGAATAGGATCGAAGCCATAATAGTAAATATATGTAAAAGTGATGTAAATGAAAGAAGTGTTCAATATGGTTTGGTAGAAACTTATAAAATCCAACCTAATTTGAGCGCGAGCAGCTTCTGATAATTTTCTATCAGACTTCTGGTTACTCTCAGCCTTTTGTCTTGCTCTCAACTCAATAAAACTTGGATCTGTATAATTATCTGGGTACTCCTGTTTCAACCATAGTAGGCGCTTCCAGGGAGATCTTGTCATTGTACCTATTGAAAATAACCAAATATAAACTATGAAGTCTCTTTAAGGTCATACGAAAATTGAGAGGATAATGGACCTGCAACAGAAAGTTTGGATGCCTCTGATTATATTCACCACCGTCTAACAACAATACTTAAAGTGTGATTGTACCTTTAAATTGGTTTAAAGCGAAGAGGTAATGGAAAGTTGAAATTTTCATTTTTCGTTCATAAATTTAGTAGCCGCGAAGTGGTCTCAAGTTCGGATATCAAGATAATCAATAGCCACGGACACCTACTACCTGGCCTTCGCTGACATGTAATTGACATTGTTTTTGAAAAACCTAACCAAAAATTTACAATTCACTATCTTCATGAAAGATCTCCAGAAAAAAAGCTCAGTACGAAGGCAAATCACGAATGAAGACGATGAACGGTATGGGGAGGACAGCATCCATGACCTTCCCAGGACAATACCAAATGTAAATCCCTATATTAGAAATTCAGGATTTAGGCCATCTTATTCTTCCCAAATTCCTTCGACAAGGAGTCTATTCAATAACTATTATAACCGTTCAAGTGCTAACACAGTTGGTAATGACACAATAGATACCGATAGTGTTAGCTATAACGGAGTTGCCAAATTCCGGAGAAATAGCGTAGATATACCGCTACAGACACATAACAGACTGGAAGTACGGCCTATAATCGACAGACAAGACTATTTGTGGAGAGAAATAGATGCCCTAGATGACGTTAAAAGACAGGCGCAGGCAACAGAATTGTATGATCAGTTTCCTCCAGGGTTCGAGAACAAACTGATGCAATTAAGGCAAGCACATAGTAAACTACTTCAAGTCTTGAGGGACCGCAATGCTAAAATAGAAGAGGAACAACGTCGTGAAGTGGCGGTCGCAACCGCTGCTGCCATGATGACTAGAACGCCATCACCAACAGGAAAATCCGTCGGAGATGAAGCTACAAGCAACAACATGCATAGTAGCAGCGCAATTAGAAATCCAAATGGACCAACCGTTGATCCTGAAGAAGGAAAGTACATTCAAGAGCTGGTGAACACTATAAGGGAATTACAATAGTAGGGCCAAAACACAACTGATAGTAACAATCACCAAGAGATTCTACATTAAAAGTGTAAGAATTCCCACATAGGAGTGCTCTAATTATGTCATATATGCTTAATTTTCAAAATAAAATAGCCATAAACTGTGTTGTGACGCAACTGCAACTCCCAGATGAAATACGGTCCGGTAAAGATAGGAATATTCTACTCTACAAGCATGAATATTTTTTAACGCGGCGCAGTACTATACAGCATAACAGGTCTTCCACGCATGAGAAACTGTCCATGGCTAAATCAGTTCCTCACACAGAATTAGAAATGTGCTGTGACAATGGCACATACGTAGATAAAAGATAAATATAATTCAGAATGGCTGTGGCGACAACTATTATCATAGAGGTGTCCCATCGAGCGAGCCTCATTGGCCGGGTAATCGACATCAATATTGAACCAATCACGACGCTTTTTCTCTTCACCGCTCATTCGGACCTTCATCACAGGTTTGGGTAATTAAAATAGCAAGGGATTATAATTGCAGTTAACAGTTTATGTTGACAAGTTTATACTGTGCTAGGAAGGGTTATATTTTATTAAAAGACTGACGAGAATTCAGTACCTCCTAAGTGCGCAAGAGATAAAATGAGCATGAGTATGGGTGTCCGTGGCCTAGCGTTAAGGTCCGTTTCTAAAACATTATTTAGCCAAGGTGTTCGTTGTCCTTCGATGGTGATTGGAGTCCGTTATATGTCTTCCACTCCAGAAAAACAGACAGATCCAAAAGCAAAGGCTAACTCTATCATCAATGCCATTCCAGGTAATAATATTTTGACAAAGACGGGGGTTTTGGGGACTTCTGCTGCCGCTGTCATTTATGCCATTTCCAATGAATTGTACGTTATCAACGATGAAAGTATTTTATTGCTGACTTTTTTGGGTTTCACTGGTTTAGTGGCAAAGTATTTGGCGCCAGCATATAAAGATTTTGCCGATGCAAGAATGAAGAAAGTCTCCGACGTTTTAAATGCCTCGAGAAACAAGCATGTCGAAGCTGTTAAAGATAGAATCGACTCTGTCTCTCAACTACAAAATGTTGCTGAAACTACAAAGGTTTTGTTTGATGTTTCCAAGGAAACTGTTGAACTTGAAAGCGAAGCCTTTGAATTGAAACAAAAGGTAGAATTAGCTCACGAAGCAAAGGCAGTCTTAGATTCGTGGGTTAGATATGAAGCTTCCTTGCGTCAATTGGAACAAAGGCAACTAGCAAAATCTGTCATCTCCAGAGTTCAGTCAGAATTGGGTAATCCAAAATTCCAAGAGAAAGTTTTGCAACAGTCTATATCTGAAATTGAACAATTGCTTTCTAAATTGAAGTAATCACAACAGTAACTGCGACAAGAATGAAAGAAAAGGAAAGGAAAAGAAAAACAATACGGAAAGGCAAAAAATTAAAAAAATGGCGCCTTATGAGTTCAGTTTGATAACGATGAAGTGCACTATCTGAAAAAGGATGCTCAGGTTATATATCTCTTCTTGTACAGACATTGATGTTTTAAATACTACAAATATTCTTAGATTCACTTTATACTTCACACATTTTTTTAAGTAGTAGATTTAATAAGTGCGCACAATGCTACATCTATTCTTCTCCACAGTAATCTCTTCACATATGTCAAGGTCATACATTGGCAGATATGTTTGAATACCTGCTGAGAAGATGGTAATATGCACCTTAATCAAATAATATCATGTAAATTGTTATAGTATCTATCTATACGCAATTCTTATGTAAAGGATACAATATATAGGAATGTGATAACTTCGATAAATATACCAAACGAGGTAGATTAAATGAAGGTTTCGTATGGAACTGGAGCTAAAGTTTGAGGAACGTTACCTTCAGTAGAGACAATACGGGATTCTCTTGGTTGAGCTGGTTGTCTCTTCAATTGGACAGCAACACCTTGGGCCTTGGCTTCAGCACGCTTAGCAGCATTGGCCTTAACTCTTTCCAAAAATTCTTGTCTACATTTAGAGTGCTTGATGTGTTCAACTCTCAAGTTCAATCTCTTTTCCAAGTATCTGTTACCGACCATCTTGTTGATGATAACACCAACAGAAGACTTGGTAACGTTGTAGACGACACCGGTCTTACCTTGGTAGAACTTGTGTGGCATACCCTTTTGGATAGAACCATTGGCTTTGATGTCGACAATGTCACCAACCTTGTAGATCTTCAAGTAGGTGGACATGTGAACGGCACCATGCTTTCTGAAGTCACGTTGGAACATGTAACGTGTACGAGATCTGTAACCATGTCTGTTTTATAATTTTTTAATAGATCAATCATCCAGGAGCATGATTGTGCTTTTAAATTCCAGTTAGTAATCATTCTGTATTAGCTTCGGCAAACATATATCAAAAAAAACACACAATATCCAATTTATAATATTATTTCCTGCTAACATATCATTGCTGTTGCACTTGCTTTGCTCACTACTCCTCGTGTGTATCTATCACAAACTATGATAATTCCACTAAAAACCATATTAATTAACGAATCTTGCATCACATTCCTTTGAGAATTCAACTTCATTTTCATTTTTAGTTCAGTAGCAAAGTATTGTCGAAATCGAAGATATTTACGCTTTCCTCTTGCATACATGTTTATTGGAGATGTATAATGATTTAATTGATATGTTTCAACTGCTATATTTTCATTTTGAAGTTATATGGACATACGATTTACCCATTTTTGTTTAGTGTCCTTGACTGTCTCAGTTTCTTTGATTCGAAACCTACTTTTCAAATTACCAATCATTCGTATATACCAATCCTTTTGCCTTTAACGCAATACAGTTGGCCTCCTCACTACCATATTTGCTAAGGTATGGATGGATCTTACCTCACTCACCGATATTGCGCGCTCAAGCGGCCCTATACTGCACACCTATTAACTTCTTGATTTTTCAAAGGACGAAGTTACAAAAAATGTTTGGAGGTGGAAAGGTACGGATGTTAAACTTCATAAAATGGGTAGAAAAAGCATCGTTGCTGCAGTGTACAATCAAGCTCACCCGAGCCATCCACCTCTCTACCATCTCGGTAACTTGAATGGTGACAAATATGTCGCCTCACCTCCTAGTCGAATGAAGGCAGTCAGCCTATCTTTTGCGTTTACTTTCTTATATTATTATTTTCCGCTTCCTACTAATTAGGAAATGCTCGTATATAAAAAGTTCTTCGTCCTATTTTACAAAATCGATAGTATTGTGAATACAACTCCCCTATCGGATGCCAGTATCGTGATTTCAACACGTAATTAAGAAATAAAAATCAGCACAATTATTCTTCATCGGCCTCATCAGCTTCATCAGCAGCTTCACCAGAAGCTTCCGCCTTCCTTGCAGCATTTCTTCTAGCAACTCTGCCTGGTCTAGCACCACCGAATGGAGATGTTGGAGCAAAGTCAATGTGCTTCTCAGAGTCCAATCTGACCATGAAAGAGGGGATGTTGACAATTTGCTTACCAACAGCAATGTGCCTTTGAGTGATTAAAACTCTTGCATGGTGGACAGACTTGGCCAAACCTAGCTTGTAGACTTGAGTTTGCAATCTTCTTTCCAAGAAATCTTCGACCTTCAAGGCTAAAACATAATCTAACTTCTTCTTATCTTCGGATAAAACACCGACTCTAACTAGTCTCCTAATCAAAGCATTACCTTCGAACAATCTCTTTGGGTCCTTTTCGTCTCTTGTCAACAAGTCTCTTGCAGCACGACGAATCTTAGATAACTGGAAGGAAATTCTGTAAATTTCCTTCTTGTTCTTCAAACCGAATTCACCGGCCAACTTCAATTCTGCGTCCAAACGAGAAGATTCGTAAGGTCTCTTTGGGGTAGAGTAAGTCTTGGAATATGTTCTTGGGGCTCCTGTTTTACAAGATAATTACAACCATTGTTAGTGAGCGCTCTCTTTTTCAAACGAATGCGAGGATCAAGATCACTACATAAATATTATTAAAGCAATTATTGAAGTTTTGTTCTTCCTATCTTCAAAAGAATTGTGCACGTCACTGACGAATATGCATAATCCATGATGGAGTTCTCAAACCTAACACATTTCTGTATTAAGCCTAGAATACTTGAGTTATCTTCAACAGACATAATCAGAACTGGGGAAATGTTCCTCTTCAAATGTTGAATTACTTCGGAACGCTTTACCTGAAGTGTCGGGAGTTCAGTGTAAAGGTTTTCTCCGAAAAAAAAAGTATTCTATGAAGAACCGTCCATTATTGAACAAAACGAAAAGAAAAAAATTCAACAAAGGCTCTTCAAAATATTTATGAGGACCCGATCCTCAAAATCATAGCAAGTATGATTTTTTAATAAAAATATTCTCAACCCCTTAAAAGGAGAAGATTAACGACGTACTTGGCATGTTGTATACTTTTGTATTTCTGTTGCTGTATTAGTTTTCTTGTGTTTTTATTAATTAAAAAAAGAATACTTAAAAGAGAAGATTTCTATCTCTTTGAAAATCAACAGGCCTTTATAACGATAATCTCTCGATGAAAAATTTGCCATCGCGTCCGACCAAGAAATCGAACTGAAAAAAAAAAAAAAACGAAAAATAAATGAAAAGAAAAAAATAATTTTTTTAGAATGATGCATGGGTGTGCAGCCTTTTTTAGATTGTCTAGGCAAGACACATTTCACCTGATATTGAAGAATGCAACCTCTTTCATAATTCAAGTGCGAAATTGAATAATCTTTCTTATAACTCCTGCACAGAGGGCATTGCCGGTAATGATGGGCTTAAAATATTTAGGCTTGTAACCGTAGTCACCCCTGTGAGCGTCTAACCACTCTTTTGTGCCAATGCCCCCCTTCCCTATTTTGCATGTGGCCTTGATCAATAGCTGACACTATAAGGCAAGTACACGATTGCAACACTGCAGGGTACGGTACCCGCACGTTGGACGGCGGGCCCCAGGCGCAAAGACAACGCGTCTACCGCCTCATCGCAAAAACCCAAAATTAAAAAAAGCACGTCCCACTCGCCGGCCGCTGCACTTGATATAAAAGCTTATGATTTCCACCAATTCCGTTCCCTTGGCGGTTTGCGCGCCATTTTCTATTGCGCTCAGAAAAAAACCACCATTCTGCTATTATAGCTCTGAACACACAGCTCGGCGGTTATTTTGATTTGCTTTTAGAGTCCTTCAGAACATAAAATATAAGTAGCGATCGTATTCCAATATTAACGAACAAAAGTATCACAACACACACAGCACCTCAAATGACGTCACGAGTTTCGAGGCTTGACCGGCAGGTAATATTAATAGAGACCGGTTCCACCCAAGTAGTCCGGAACATGGCTGCCGATCAAATGGGAGACTTGGCCAAACAGCACCCCGAAGACATTCTTTCGTTGCTGTCCAGAGTTTACCCCTTTTTACTAGTGAAGAAATGGGAAACGCGTGTTACTGCAGCAAGAGCTGTGGGTGGCATAGTTGCCCATGCTCCTTCTTGGGATCCGAATGAATCTGACTTGGTAGGTGGTACAAATGAAGGTTCTCCATTGGATAATGCTCAGGTGAAGTTGGAACATGAAATGAAAATAAAATTGGAAGAGGCTACTCAGAACAATCAGTTGAATCTCTTACAGGAGGACCACCACCTCAGTTCTCTGTCTGATTGGAAATTGAACGAAATTTTAAAGTCAGGTAAAGTGCTCCTGGCGTCGAGTATGAATGATTACAATGTTCTTGGTAAGGCTGACGATAATATAAGAAAACAAGCTAAAACTGATGATATAAAGCAGGAAACATCTATGCTAAATGCGTCTGATAAGGCGAATGAAAATAAAAGTAATGCTAATAAGAAGTCAGCAAGGATGCTTGCTATGGCAAGGCGAAAAAAGAAAATGAGTGCTAAGAATACTCCCAAACATCCTGTAGATATAACGGAAAGTTCAGTTTCCAAGACTTTATTAAATGGAAAAAATATGACCGATTCTGCTGCATCGCTAGCCACTTCTCCCACCAGTAACCAGCTAAATCCCAAACTGGAGATTACTGAACAAGCCGATGAAAGTAAACTAATGATAGAATCCACAGTAAGGCCATTGCTAGAACAACACGAAATTGTTGCTGGCCTAGTTTGGCAATTCCAAGGCATTTATGAACTACTTTTAGATAATCTAATGAGCGAAAATTGGGAAATAAGGCATGGAGCTGCGTTGGGTCTTCGAGAATTGGTAAAAAAACATGCTTATGGAGTCAGCAGGGTTAAGGGGAATACCCGAGAGGAGAACAACCTGAGGAATTCTAGAAGCTTAGAAGACTTGGCGTCCCGTCTACTTACAGTATTTGCATTGGATAGATTTGGTGATTATGTTTATGATACAGTTGTGGCCCCTGTACGAGAGTCAGTTGCGCAAACTCTAGCTGCGTTATTAATTCACCTAGACAGTACCTTATCAATTAAAATATTTAATTGTTTAGAACAACTGGTTCTACAAGATCCACTACAAACAGGTCTACCGAACAAAATATGGGAAGCTACCCATGGAGGGCTTTTAGGGATTCGTTACTTCGTCAGCATAAAGACAAATTTCCTATTTGCCCATGGCCTTTTAGAAAACGTTGTCCGTATAGTGCTATATGGTTTAAACCAAAGTGATGATGACGTTCAAAGCGTAGCAGCCTCAATTTTAACCCCAATAACCAGCGAATTTGTCAAATTAAACAACTCTACCATAGAAATTTTGGTGACCACGATATGGTCATTACTAGCTCGTTTAGATGATGATATATCTTCAAGCGTAGGTTCTATAATGGATCTATTGGCAAAGTTGTGCGACCACCAAGAAGTACTAGATATTTTAAAGAACAAGGCTTTAGAGCATCCTTCAGAGTGGTCATTCAAGTCACTGGTACCGAAATTGTATCCCTTTTTACGCCATTCGATTTCTTCTGTGAGGAGGGCTGTTTTGAATCTACTGATTGCATTCTTATCAATAAAGGATGATTCTACTAAAAACTGGTTAAACGGCAAGGTATTCCGTCTAGTTTTTCAGAATATTTTACTGGAGCAAAACCCGGAACTATTGCAACTGTCTTTTGATGTTTATGTTGCGTTATTGGAGCATTATAAAGTTAAGCATACCGAAAAAACTTTAGATCATGTTTTCAGTAAACATTTGCAGCCAATACTACATCTTCTAAATACGCCAGTAGGGGAAAAGGGAAAGAATTATGCCATGGAATCACAATATATTCTAAAGCCTTCCCAGCACTATCAATTACATCCAGAAAAAAAACGTTCTATATCTGAAACCACAACAGATTCTGACATTCCAATACCAAAAAATAATGAACATATCAATATCGATGCACCTATGATTGCTGGAGATATTACTTTGCTAGGATTGGACGTAATATTGAACACTAGAATAATGGGAGCAAAGGCATTTGCTTTGACATTGTCAATGTTTCAAGATTCCACGCTTCAATCCTTCTTCACAAACGTTCTGGTTCGTTGTTTAGAGCTGCCATTCTCAACTCCACGTATGTTGGCAGGCATTATTGTTTCACAGTTTTGCTCCTCGTGGTTACAAAAGCATCCAGAAGGGGAAAAATTACCTTCTTTTGTATCAGAGATTTTCAGTCCTGTGATGAATAAACAGTTACTGAATCGCGATGAATTTCCTGTATTTAGGGAGCTAGTACCTAGCTTAAAAGCTCTGAGGACTCAATGTCAAAGCCTACTGGCTACCTTTGTGGATGTAGGTATGTTACCTCAGTACAAACTACCCAACGTAGCAATTGTGGTTCAAGGCGAAACAGAAGCCGGTCCACATGCGTTTGGTGTTGAAACAGCAGAAAAAGTGTACGGCGAATACTATGATAAAATGTTCAAATCCATGAACAACTCTTACAAACTATTGGCCAAAAAGCCATTAGAAGATTCTAAGCATCGCGTGTTGATGGCAATCAATTCAGCCAAAGAATCCGCAAAACTTCGTACAGGCAGCATTCTCGCTAATTACGCATCATCCATCTTGTTATTTGATGGTCTACCTCTTAAATTAAACCCCATTATCAGGTCGCTAATGGACAGTGTTAAAGAAGAAAGGAATGAAAAGTTACAAACGATGGCCGGAGAATCGGTCGTACATTTGATTCAGCAACTGTTAGAAAATAATAAAGTTAATGTGTCTGGTAAGATAGTCAAAAATCTCTGCGGATTTTTATGCGTTGATACTTCAGAAGTTCCTGATTTCTCCGTAAATGCAGAATATAAAGAAAAAATATTGACGTTAATAAAAGAATCTAATTCGATTGCCGCACAAGATGACATTAATCTCGCAAAGATGTCGGAAGAGGCTCAACTAAAAAGGAAGGGTGGGTTGATTACGTTAAAAATACTATTTGAAGTTCTTGGGCCTTCTATATTACAGAAACTACCTCAGCTTAGATCGATTTTATTTGATTCATTATCTGATCATGAAAATGAGGAAGCAAGTAAAGTTGACAACGAGCAAGGTCAAAAAATAGTCGACTCATTTGGTGTACTAAGAGCTCTATTCCCATTTATGTCTGATTCGCTACGTTCTAGTGAGGTTTTTACCCGTTTCCCTGTTTTATTAACGTTCTTAAGATCAAACTTATCTGTTTTTCGTTATTCAGCTGCAAGAACTTTTGCTGATCTGGCTAAATTTTCCTCCGTGGAGGTAATGGCTTACACCATACGTGAGATTTTGCCTTTAATGAATAGCGCTGGTTCTCTATCCGATCGTCAAGGGTCCACGGAGCTTATTTATCATTTATCACTTTCTATGGAAACCGATGTTCTACCTTACGTCATTTTCTTAATAGTTCCACTTTTGGGTCGCATGAGTGATTCGAACGAAGATGTGAGGAATTTAGCTACAACAACATTTGCTTCTATCATCAAATTAGTTCCTTTAGAAGCTGGTATCGCCGATCCAAAAGGACTCCCAGAAGAACTAGTGGCAAGCAGAGAGAGGGAGCGTGATTTTATCCAACAAATGATGGATCCTTCTAAAGCTAAGCCATTTAAATTACCCATTGCCATCAAGGCGACTTTAAGAAAATATCAGCAAGATGGTGTTAACTGGTTGGCATTCCTGAACAAATATCATCTACATGGAATATTGTGTGACGATATGGGTTTGGGTAAAACATTACAAACCATCTGCATTATCGCAAGCGATCAATATTTGAGGAAGGAAGATTATGAAAAAACGCGTTCTGTTGAAAGTAGAGCCTTACCATCTCTCATAATATGCCCCCCATCTTTAACTGGTCATTGGGAAAACGAGTTTGACCAGTATGCTCCCTTTTTAAAGGTTGTTGTGTATGCCGGTGGCCCAACTGTCAGATTAACTCTGAGACCACAGTTAAGTGATGCTGATATTATTGTAACATCATATGACGTAGCTAGAAATGATCTCGCAGTCCTAAACAAAACTGAATATAATTATTGTGTTTTGGATGAAGGACATATAATTAAAAACTCTCAATCAAAACTTGCTAAGGCTGTTAAAGAAATTACTGCAAACCATAGATTAATTTTAACCGGAACTCCCATCCAAAACAACGTTTTAGAATTGTGGTCTCTGTTTGACTTCTTAATGCCGGGATTTTTGGGAACGGAAAAGATGTTCCAGGAAAGGTTCGCAAAGCCAATCGCTGCGTCAAGAAATAGTAAAACATCATCTAAGGAGCAGGAAGCAGGTGTACTGGCTTTGGAGGCACTACATAAGCAAGTTCTACCTTTCATGCTGAGAAGATTGAAGGAAGACGTTCTATCTGATTTACCACCTAAAATTATTCAGGATTACTACTGTGAATTAGGTGATTTACAAAAACAACTATACATGGATTTTACTAAAAAACAAAAAAATGTAGTTGAGAAAGATATTGAAAATTCTGAGATTGCTGATGGCAAGCAACATATTTTCCAAGCTTTACAATACATGAGAAAATTGTGTAATCATCCAGCTTTGGTCCTTTCACCAAATCACCCGCAATTAGCGCAAGTACAAGACTATTTAAAGCAAACTGGTCTAGATTTACACGATATTATCAACGCTCCAAAACTGAGCGCATTGAGAACATTACTCTTTGAATGTGGTATAGGTGAAGAAGATATCGACAAAAAAGCAAGCCAAGATCAGAATTTTCCTATTCAAAATGTCATATCACAACACAGAGCCCTGATTTTCTGCCAACTAAAAGATATGCTAGACATGGTTGAAAATGACTTGTTTAAAAAGTATATGCCCTCCGTAACCTATATGAGGCTAGATGGAAGCATTGACCCAAGAGACAGACAAAAAGTTGTTCGGAAATTTAACGAAGATCCCTCTATTGATTGCCTACTGTTGACCACCAAGGTCGGAGGGCTGGGTCTGAATTTAACTGGTGCAGACACCGTCATTTTTGTAGAGCATGACTGGAATCCAATGAATGATCTACAGGCAATGGACAGAGCACATAGAATTGGTCAGAAAAAGGTTGTTAATGTTTACAGAATTATTACGAAAGGTACGCTTGAAGAAAAAATCATGGGTTTGCAGAAATTCAAAATGAATATAGCTTCTACAGTTGTTAATCAGCAAAACAGTGGATTAGCATCCATGGATACACATCAGCTGCTTGATCTCTTCGACCCCGATAACGTTACCTCACAGGACAATGAGGAAAAGAATAATGGCGATTCCCAAGCAGCCAAGGGCATGGAAGATATTGCCAACGAGACTGGTTTAACTGGCAAAGCCAAAGAGGCCCTTGGTGAATTGAAAGAGCTATGGGACCCATCTCAATACGAGGAGGAGTATAATTTAGACACCTTCATCAAAACTTTACGATAAACAAATTCTTGCATTGGAATGACGCGTATACAAGGTCATTTTTGTTTTATTTAACGCATTTATGTATTATCAACTTGTAATATAATACGGTATATTAATGGAGTCTTATAGAATTTATGGGTATATTCAAATCAGTATTGATAATGTTTTCATATTCTCTTGTTAAAATTCAGGTTATTAGCTGTCTATTGATTATGGCTTGGACTTTTTTTTTATTTTATTATTTTTCATAGTTAAGTTGCGCCAAAGGGAAACTAGAAACAGTTTAGTCGAACTCTGCAGAGCTTCATCTCAGTATGAAAAATTATTCATTTGAGCTATCGAAACGTTTGGATATAAACATACATAAAACCTCTGTTCTTCTGCCAATTTAAATGCAATTCGCTGGGAAGAAAACTGATCAAGTGACCACATCTAATCCGGGCTTTGAAGAGAGAAGAAGAAGAAGAAGAACTACAACAAGATTGGTCGCAACTCGCATCGCTCGTTAGCAAAAATGCTGCTCTTTCACTTCCAAAGAGGGGTGAAAAAGACTATGAACCAGATGGGACTAATTTGCAAGATCTGCTTCTCTATAATGCAAGTAAAGCCATGTTTGATACCATATCAGACTCAATAAGAGGCACAACAGTAAAATCTGAAGTAAGAGGATACTATGTTCCCCATAAACATCAAGCCGTTCTACTTAAACCCAAAGGCAGCTTTATGCAAACGATGGGAAGGGCTGATAGCACAGGCGAACTCTGGCTTGACTTCCATGAGTTTGTTTATTTGGCAGAGAGAGGCACTATTCTTCCTTATTATAGATTAGAAGCAGGCTCTAACAAAAGCTCAAAGCACGAAACAGAGATTTTACTCAGTATGGAGGATTTGTATTCGCTGTTTTCATCACAACAGGAAATGGACCAATATTTTGTGTTTGCTCATTTAAAAAGGTTGGGTTTTATTCTAAAACCCAGCAATCAAGAAGCAGCAGTCAAGACTTCCTTTTTCCCATTGAAAAAGCAACGAAGTAATTTACAAGCAATCACTTGGAGATTACTTTCATTGTTTAAAATACAAGAGTTATCGCTGTTTAGTGGTTTCTTCTATTCTAAGTGGAATTTTTTTTTTCGTAAATATACGACTTCACCACAGTTATACCAGGGTTTAAATAGGCTTGTTCGTTCCGTGGCTGTACCAAAGAATAAAAAAGAGCTATTGGATGCACAATCTGATAGGGAATTTCAAAAGGTAAAGGATATTCCCTTGACATTTAAAGTATGGAAACCCCATTCTAATTTCAAGAAAAGAGACCCCGGTCTTCCTGATTTCCAAGTTTTCGTTTACAATAAAAATGACGATCTTCAGCATTTTCCTACCTATAAAGAGCTGCGATCTATGTTTTCCTCACTTGATTATAAATTCGAATTTTTAAGCGAAATCGAGGATGATGACGATTGGGAGACAAACTCCTACGTTGAAGATATCCCACGAAAGGAATATATTCATAAGAGGAGCGCGAAATCTCAAACTGAAAAAAGTGAGTCGTCTATGAAAGCAAGTTTTCAAAAAAAAACTGCACAGTCTAGCACGAAAAAGAAGAGAAAGGCGTACCCACCTCACATACAGCAAAATCGTAGATTGAAGACGGGATATCGGAGCTTTATTATCGCTATTATGGATAATGGCCTTATTTCGTTTGTAAAAATGTCCGAGGCTGATTTTGGATCTGAAAGTGTATGGTATACACCTAATACTCAAAAGAAAGTAGATCAAAGATGGAAGAAGCATTAAAGGGACTTTTGCTAAATCGCAGTTTCTTTATCCTTGCAAAACTGGCTTTCAACAAATCCGGTATATATATAATTATCATATTAGTTGAAAAAAAAAGCTACAATAAAATTAAGAAATAAGAAATGCACCTAACTGCTGTATTTGGAGTACATATTTTCATCAAAAACAGAGGGTCTATTGTAAAAGGACGTAGGATTCTCTTGCAGTTCACGTTCTTCGTTTTCAACTGCTTTACGTCTTCTCAAGTCGTACATATCCTCTTGCGATTGTTTCGGTGGTACTGGTGGGGCTGCCATAGTAGGCGTTGCAGCATATGGCGAAGCTTCATAAGTTCTTGGTGGAATACCGGGTCCTTGAGGTAAATCACTGCCGGCACTTATTTTGAGATTTTGAAATTGGTCCCCTAAATTGAGCCCTTGTCTAGATAATGACTGAAAGGCTGCACTTTTTTGGGGCAGTAATGGAGGACCCCCAACGACAGACGCTTTAGAATCAAGCGGAGGGAGGGGAGGAGCGGGAGAATTAGCTGTTGAATCCTCGGTCTGCTTTGCAACTCTCACTCTTTCTGCTAAGTCTCTACTCATATTGAATAATGAATCATAGAACTCTATTCCTTTTGGCAAGTCGGATGCAAAAATACTGAATGATTTCACTGCTTCTTGCAGCTTATCAAAAAAATTCTTACGATCTTCTAAAAATTTTTCTTCCTCAGAAGATTTATCCTTGAAATTTGAAAGGTGAAAAATTTCATCTAGCTTGGCTTTGATGTCATCTATCATTGAAGATTGTTTGTAAATTGTCGCCTCTATTCTTGTGCTCAAAGGCTCGAATTTCTCCAGTTCCACCTCGAATAAATCTTTGAGCTCAACATCGGATTTCCCCTTATTAATAATTAATAATTTTGTGATATCATCGTTGTTGATTTCGTCTCTTAGTTCAGACAAATTTCTCGAACGTTCCTCTTTCAATGTTCTTAAGTCTTCCGCATGGCCCTTTACTTGTTTTAACAACTCTAATATCTTGTCGTTTTTGGTATCATCGATATCCAATAGGCTAGGTTGTGGAGGCGTATTGCGATTAAATTCGTCAAACTTCTTCCATATTTTTCCATTGTCATTCAATAGATTGATCTCGACAATATGTGGTTTTACGCATGCGAACAATTTTTCGTCTGAGTTTGAAGCAGCTACTAAAGAAGATTTTAGTTTTGTAACATTCTCTTTTTGATCATTGGGTAAGGCAGAAAGGATTTCTAAAATTTGTTTCCTTTTGAAAACAATTTTGTTCATCTGTTCTTCTATATCCCTAAATTCATTTGTTTGGATAAATTTACACCATGTCTGAATTTGGTCCCTCATCAATTGTCCCTGTGTATCCGTATTCGAGAAAATATTTCCGTCACTAAATTGTTTTTCCAAATCACTCAAGAGCCTGGGTAGATTTGTAAATTCGATGAAGGAAGAATATTCCAAATTTGCTGTCTCAGTTTCTTCAACTTGCTTTCTCAACAGCGTCGCTTTTTCTTCTGAGTAAATACTTTCCTTTTCATAGACATCTAGGGGAATAATTCCTCTGTACAAAGAGTCACATTTATTTGCAACATCTTGCATATATGGTTCTAATATCTTCTCCCATGTTGGAGATTTTATTGCATCGAGCGCCTTAATGGAATCAACCTGCACAACGGCTGGAACGCTTTCATGATATATAAAATCGTTATCTTTAATCAACTCCTTTTGTTTCTTTTCTAAAGTTTCTTTAAACCCATCAAAGTCTATAAATTCCACTAACCACGTTTTGAATGGAAGGGATGAAATCAATTGTTGCATAGAAAAATCGAGAAAAGCAATTGCTTCGCCAACTCTATTTTCTTCTTCAAGGTGTAAACCGTGATAATAAGCGCTTAATGATTTGTAGAAATGCAGTTTGCAAGTAACTGTCGTTTTCCATTTGGGTTCACCATAAATGGCCACATCGTCATCTATTTCTTTCATAAAATCGTGACATTTCTGAAAGAGGTTACACGTGGCTCTAGAAAGTTTACTGATTAATGTATATTGCTTGGATGATATTTGATCATTTAATAATTTCAAGACAAACAATTCTTGAGCTTCTGCATGGCAAATATTAGCCAGAAACCTAGTGTTTTCTGACTGAAGATCGACTGAAGGTGAGTTCAAAAAATTTTCTGATAGATATTCAAAACAGGAAAAAGCTTTTGTCAAATTTGCGATTGAGTTTTTGTAGTCCTCATTGATTTTCTCCCTCGCAATTTGGGTAAAGATTACAGCAATGTTGAACAAAGTACAAGACTTTTCAAATGCTAACGTATGTTGCGTGTATTTCAATCCTTTCTGGGCCGATGAGTATTCTGCGTCATACCAAGTGAAATCCATTTTTAATCTTGATCCTTTGCTACCCAGGCGAAAATAAAGATGCTCCAAAAATGAGTAATATTTTAGATTTTGTTCCGACAATGAAGAAGGTGCTAGTTCTCCATTTGCATTATTCCTTAAGTGATCCAGTTCTGAAGTAGCTTTCTCATCATAAAATGTTCTCCATTGTGAGGAGCCGTATGATTTCTTGAGATATGAGGAGAGGCCTTTTTTCCAATCCAGCTTCTCTGTGTCTTTTAGCTTTAGGTCAAATAAGTAAGGTTTCATGAGTAGAACCAGTGAGTAATGAACCTAGTAATGCTCCAGTCAGCCGCTTTCTGATTCAAGATTTTTCCACGACAACCCCCTTAGTACTTCTTCGAATTGTAACTGAAGCCTTGCTTGCTTTCTGTTTCTCGGTGATCCTAACCCGGAACCGGCGTCCTGCATTAATCGAAGCAAGAAAACGAGGTATGATAGAATAATATTAGTATAAGCAAAGTTTCAGATCGCATTCTTCTGATTTCTTACTGACAACGATGCATAACCTAAATACGGATTCCTGTAATCATTGTTTTAATAAAATTTACTACGGTTTTTATAAGTATATAATATACATCAAGAAAAGGGAAGGCATAAGGGTACCATGAAAGAAAAACGTATTACTATAATTATTGTATGTTATCCATTACATTAACATAGCCTCTCGCTGTTTTCTTCTTCCTTCTCGTACTTGCTGGTTTGGGTCCTCCTGCCAAACTCAATAAATCATCCAAACCGTTTGCCTTTTTGCTAGTCAAGTTTACGCCAGAAATCCTTGATATGGGAGAGGATGGTGATGGAGAATTGTTTGGATTGGGTCCTGTAGGAGAAGGGGATGTTTTGATCGGCAAAGGCTCACCAGTGATTGGATTGTTCGGAATAACTGATGTGGCATGTACTGGAGGTAGGGAATTATTGATAGGGCCTGAACGTGGCTTTGTCTTTGGGCCGCCATCTTTACGTTTCACGATTGGAGGAGGTGGTGGTGCCGAACTTTCGATAATTTTTTGTTTTTCCTCTTCGGTTGCGTCCTTATTCACCCAACGTTTCAATTTTTCATCATAGTATAGTGTGTTTTTATGACCTAGCTTGGCCTTATACACTTTTTTGTCGCCAGTATCTTTCTTCAACCAACCAAACCAACCATTAAACTTGTCATCTATGTCCTTGTTACTTGGTTTTGTTTCCTTTTTCATATTCACATTCTTTTTTTCTTCCTTTCTGTTCTTTGCCTCATCAGTAGACATATTGTCGTCATCGGATTCATCTTCAATAACGTCATTGTATTTATCCGCATCTGATTCCAACGGTTTAAAAGCCCTGTATTGGTTAGTTGAAGCCTTCCTAATAGTAGGTTGAAAAGTGTCTTTCTCGACGACTTCGGCTTTCTTTATTGGGCTGAATCTATTCTCTGAAGCAACATTTCCATTACTTTGTGCCTGGGATGTTGATTCAGATAATTCGAATGAAGCAGTTTCATTTGCTTGGTTGACCAAAGGAAAGTATTGTGATGGATTGGATGCATGTGCTTGGTGAGTTCTTGCATATATAGCAGGCGATGTTTTCAGAATCGTTGATTCATCGCCATCTGCACTAGCGGCAGTTGATTGAGGCACGTATGGTGAGTAGTTCATTTTGGTTGCGTCAGTACTTTTTGGCTTTGGTGGTGCCATATGTTGCTCCACAAGTTTGGATGCTTTATTATTAACATTTCTTGGAACATCTTGCACTTGAGAAATTGGTTTGGCTTCCATTGAAATACTTCCTGCTGGCAAGTATGTGGATTGAACTGTCTCTGAGATACTGTTTTCATCCTGAGTTAGTGGTCTGTTTTCGGGTGACAATCCACCAGTTGATGGTAAATATGCTGATGATGCTGATTTTGAAATGTTTTCTGGCTGCTCCTCGCTACTTCTTTCATTTTCAATGGAGGGAAGTGAATTTTCCATTTTCGATGCATCAGTACCCCGGACCTCCACGTTAGTTTGAAGAATCGGTTGGATATCGTCACTAATAGTTTGTATAGGATTTACTGTAGACGTAGGCTGGTGGTTGGGCTCCATAGGAAGAGGATTCTTCACATCGTTGAAGCCAGGTCCTTCAATATCCATTGTTTCATCTGTAACATCTGCAGAGTCTTTTAATGTATTTTGATCAGCATTGCTATTATCATGTGATGTGTGAGATTCATCTTCAGGCATACTTTTTTGAGAATGTTTGTTACCAAAATCATTGTATCCCGTCTCATGAACTTGCGGGACGACAGGGTCGATAGGCAAAGCTTCCACACTTGGTGAGTACATAAGCGATCCCTGCGAGGAATTAGCTTTAGTAGGTACCCCAATTTTGGGAGGAGGAAGAAATTCTGATCCGGTAGATATGATAGACTCCCTTCTTACTAAGTCAGGACTAGACACATAATTAGACGGCACTGTTCCAAGTTTGGGTGGAGCAGGGAAGTCGGCAAATAAAGATGGCACATTCGAATTAGACTTTTCCATTGGAACGCTATGGTTCTGTCCAAATTGTGGAGTGTAGGCCGTAGACTTTTTCTCTAAAATCTGCTGACTCTTCAAAGCCTTTTCGTTTGTATGCTGGTCTGTTCTAACTCTTCTCAAAGAAGCCATTTGAGGCTCAGCAGCAGCGAACTGTGTATTATGAATGCGCTGAGGAGATCCCTGCAAACTATCACCGATCCTATGCGTATACGGTAAGTTTGCTTCAACTAACCCCTTTGACACATTGGAAGGCTTTGAATGCAGCACACTATGGCTTGGTACATTATGGGCATTATGCAAAAGAGCTGTAGTATCCACATAGCTTTGCGAAGTAACTTGAGCTTGGAAAGGTGTGAATGTTTGGGTGAGATCCACAGTTGACGAATTGGCAGAAGATCCCGGTGTGAACCCATCAAAAACTTTCTTTTTATCATTTTTTTTATTCAATGCATCAATATCATCGCCACCAATATATTTATTGAAGGATTTATCTAATTGACCCCATACGCTGCTTAGTTTTGGTTTTGCAAGCCATCCTGTATTAGACTCGGAAAGCCTACTAGCCACCTCACTCAATTCACGAGTGAGGTTTATTGTTAAAATATCTTTCTTAGGCAGTTTTCGAACTGAGGAACTGAGGTAATCAGTATACTTTGTCCCCAGGCTGTTCAAACCTTGTTCTTGTAAAAGAGATGCATGGTATATCTTCTGGGGCAAAATAGATGAAAATCCTTTGAATTTAGGGTCATACGAGAATATATACTCGTAGATTTCATCCCATAGAATGCTTTCAAAAGTATTCATGTTTCCAATACTTTCAAATATAACGTCTGAATCTGCCATTACTGGCTCATTAGAAAGTGGTACGTTACCAATAATAAATAATGTACTAGCTGCGGCTGTCAAGCCCTTTTTGGTGAGGAATATACCGAACTCTATCAAAAATTCAAGGACAACAGGTGGTATAAGTAGTGGATCTTCATTATTTTCTGGGATATTAATCAGAACAGCTGCAACGATACTCTTCCAGTTTTCGGATGCCCATTGACTGGTCTCATTATTAGTGTAGAAACTTTTTATGGCCATTTTGGAGTTACCAACAAATACTTGAAAGATAAGGAGCAGAAAGTGTGCCAATTCTTTTTGGTCGTTTGGCCCCGCAGTAAACCCTTCATATAAATATTTCTGAATGACTTCAGACCATCTGTCTTTACCCATTAAACTGCCAACCAATAGTGCAATGGCATAATCCCTCTTGCTTAAAGCTAAGCGAAGTGCCTCATCGTGATTTCCCGTTTGTAAGAACGCCAGGACTCTCATCTGACAATTTATATCCAGTCTATATGCATTTGGAATCATGTCACCGTTTGGAAAGGGCTGAGATAGGTACATTAAAAGTTCGTCAGAATTGTATAGTAGTTTTGAAATATTTTTCCAGTTAACTTTATCGTTTAGTTTCATTTCCAATAGTTGCCATATAGTCATATCAGTGGATGATTCATTTTCAGATATGGATTTAATAGTGGTTTCCATCCATTTGGTTAAATCCTTCTTTTTTAATTTGGCACTACCCAAAGGACCTGGGAAGCTTTTGAGCATATCGTTCGGTTTAATTATCTGGTCAATTGGTGTCACTTTTATTTCCTGTACAATGCTTGATGAAATCATGTACTGCGATTGGTCAGGGATAGGGGGGACTGCGTACACGACCTTGTTTGCAGCACTCCAATGAAAAATCGGAAATTGACGGCGTAATAAAGCCTCGTTGTCTATTTTAATTGGATTATTTTCCTGTCGTGGTGGTGCAACACTACTTGTAGCTCGATGTGTGATAGTTTCTGGCAGTATGTTTTCAGCAAGTGGCAAATTTGCAAGAGGTAGTGAATTTGCAGCCGTTATGCTGCTTGCACGGGGTTGCAAGTTCGTAGCGGCTTGTAAGGGGTCTAGAGGTCGTAAGGGGGCTAGAGGTAAAATGCCAGTAGGCGGTTGAATGTTCGTGTGAGGCTGAATACTTGCTGAAGTTTGAGCCTGGGGCATCATAGGAACTGCATAAGAACTTCGGGTTTGGCTTTGATAGTTTGAATTCCCAGCTACAGGACCAACAGGTTGTGAGGTATATGGCACCTGATAAGATTGTTGATTGTTGGGTGCGTATCTAGAGGCGTGTTCATTCTGGTTTGGTGTATACGAACTAATAGAGCTTGTATGGCCTCTATGGGTCTTTACAAAATTGGGGGTATTTACGGCCGAAGCGCCAAGGTTTTGCGCAACTGATGGATATTGCTTCTGCTGAACTGTAGGAGAGACGGGGGCATACTTATTCGCAGTTGGCAAATTTATGGTAGCTTGACCATATGGCGAAACCGGAGGTACCCCGTTATTGAGGCCGTACTGTGTTGCATGTCTAGCACCAAAAGACGCTGAACTTCCCACGGAGGCATTGCTGACCCCTCTTGCCCGAATTGGAGGAGCAGAAACGGTGGTTTCCACTTTTAATGCTGGGGGAGGTATGTTGGTATTTGGTAAAGGCATACCTGATTGGATAGGAGCCTGTTGTAGTTGTTGAATTTTGTATGGGTTAGGGAAAGCATAATTAACGGGAGATTGCGAGATCGCTGAGTTAGTTCTCGAAGATCGAGGCACCTGCGTCCCCAATGGGATCACGGGTGGCCTATTTGAGTTATTAGAGCCTTTCCTGCTCTGTGGAATTGGTTTGTCCAAAGAACTAAAAGAATTCCCTGAGCCAAACCTTTGAGTAGGAACGGCAACCGGCTTTGCGTGACCCTTCTTGGAACTTTCTGAAATAATTTCCAGTGGAAAATCGTAAGCATCAGACTTCTTTTTCTCCTCATTTATCTTAAAAATTGAACGATTGTCTTTTACCACAGGAGGCTTAGGACTAACTATATTTGGTACACTGACTTGTTGGTTGGGGGTGCCTAGTCCAGTTTTAGTCAAACCGTGGAACTGCTGCGGTGTTACAATGCCAGTAGTATTGGTAAAATGAACTTGCTCTTGACGCATTCCTGCTTCCTCCTCGATAATAGGTTTATATCTTGAAGCCTTTTTTTCTTCAACTGGTTTTGAGGTTAAATTCGTTGTATTATCGGTATTAGGTACTGTGTCTTCTTCCTCAGAAGAAGCCAAAAAGCTGTCGTCGTCGTCCAAAAGGTCGTCGTCGTTTTCCAAAAACGAAAACTTTTGCTCAGCTATTTTCTCAGTACTGGCCTGCATGCTGTTTTCCGTCTTTCCCGATGAGACTTCACCGTCAGAAACTTCCCAAGGAAGTTTCTCATCGTTTCCAGAAGCAGCAAATAAATCTTCATGTTTCTCTTGGGATTTGCTCGTTACATCAGCGTTTTTATCAGCAGATTCCCATGGCAAAACTTCTCCCAAGTCTCCGCTGCTCTGCGTAAACAAATCCTCGGCTTGATCTTGAATATCCTTACCAGGTTCTATAATGTCAGCTTCGGCAGACAACGGTAACTTATGATTCCCTTCCCCCATTAATTTCTGGCTTTCATTCTCAATATTTTTCCCAGTGTAATCATTTTGGCCTTCAACTACCTGTTTGTCGTGTCCGTGAAAGATATCTTCTGAAGTTTCTTCAGAGTAGGACCTCTCGTCCGCGGCTGTACAACTTTCGGACTTTTTCAAAGCTTCGTTTCCTTCATAACCCTTATCACGATCATCTGTGTTCGGTGCCGATTCTTGAGTATCATTTGTGTTCTCATTATGAAAATCTTTCTTCACATCTTCCTCCCATGGAACCTTCTGATCACTTTCGTCATCTTGAAACAACATGGAGGTATCATCACCAGAATTTCTTATTTTATTCTCAGATGGTTCTGTACTAGACGTAAATAAGTTTTCTGCAGTTTCCTGATCAGCGATATCCTGTTTCTTTTCTTCGGTTGATACATGCGTTTCTAGTTTTAATCTTTCATCTTCTTCCTTTGAAAGTTCATCAGGAAGCACATTATTTGCGTTCAAACTAATTTCCTTATCATTACAATACTCATCGTCATTTATTTCATTGTCTTTTGTGCCTAGAGGAACATTGTGAGTTGGCGTATCACCAGAAGATAATTCTGGAGAAAGAAGATTGCCATCGGATGGGAGAAAATGATTATATTGAGAAGGGGTAGCATCGTTTAATGATGAAATTATTATGCTGTCGTGATTTTCACCCTCTTCTTCATTGAAAGAATCCTCTTCCACAGCGGATACGGCAACTTTCTGGGTATGTTCATTATTATTGTGAAGTTCTCCCGCGACTACATCGAGCGATGGATTTCTCGAAGATAAGTGAGCGGCAGTCTCTTCGTATTCTTGAGACATGGCTGGTTTTGTTTGGGTAATAACAGGGTCATGTTCAACGATTGAGTTGTCTGGCAAATCATTTGAGTCCGCGGTAATATCATGTTGATCAGAGTCGTTGAGCAGTTTATGATGCAATTCTTGAGTATCAGGTATTTCTAGTTGTGTTTCATTAGCCGGAGAGATATTGGTAGATGATGAGACCGGAGGAACATCAGATTTTGAAGCTATGTCAGATTCTGTACGGTTCACCGAGTCGTCGTTGAAGCTGCTGTTAATCGTACTTTCTGGTAATTCAAGTGGTTCTTCACTGTGGCTAGCAGCTTTCTCAGCAGCTTTTTTTTGCTTTTGCTTCAACTTCTTCTTTTGGTTTTTCCTTTTCTTGGCTTCAGGTGTCATTCTTAACACGTTATTAAATGAAGACTATACAAAATAATAGGTACAACGGTTTCCTTGATTATGGCCAGTTAAATACCACTATTTTGAAAAGGGAATATTGCTAACAATTGTTGTCCAGTTTCTCAAGCAGGAGGGCTGCAAATATTCAATGACCAAAATCTTGTGTAACCTGCCAATTAACCTTTTCCGTATATCTTTCTCTTGCTCGTAAGTTTATAGTGGAAAATGCCACATGTACGGTCGCTTGAGGTTTGAAATTATGGATCAGAAAGTGATGATCACTTATAACGTTGTGTTATATTATTCAACAATGAGATATACAGCGATAAGACAGTGAGAGAAGGAGAAAGCACTTAAAAGAAGAAAGTCTTAACTTAGGATGAACTTCTGATTTTCAAAAGTCAATACTGCCACTGTTTGATTTTATCTTTCTGCCGCTTTCATTGTTTAATCATTTCACCTTTTATTATTTACTGTCACTGGCTCTTCCTCATGAAAAAAAAAAATGGTCAAAAAATTTTGAAATTTAGTTAGCTCATCTCAAATTATCCAGTGCAAAGTTTTGAAATAAACAAGTCCTGAAAGCACCTAAGGAAAATCGAAGAACACCCTGACAAAGATGGCTCGTCATGGAAAAGGCCCAAAAACTAACAAAAAAAAGCTAGCACCTGAAAAGGAAAGGTTTATACAATGTTGTGCTGATATCACATTAGAGTTAACAGATTCTTTAACCTCGGGAACAACAAGAGAAATTAATCTGAATGGTTTGATTACTAAATATTCAAAGAAATATAAACTAAAACAACAACCAAGGTTAACCGATATCATTAATTCTATTCCAGACCAATACAAAAAATATTTATTACCCAAATTGAAGGCTAAGCCAGTAAGAACAGCGTCGGGTATTGCAGTGGTAGCCGTTATGTGTAAACCACATCGTTGTCCTCACATTGCATATACAGGTAATATTTGTGTTTATTGTCCAGGTGGTCCAGATTCAGATTTTGAGTATTCTACACAATCTTACACAGGCTATGAACCAACTTCAATGCGTGCCATCAGAGCTCGTTATGACCCTTATGAACAAGCACGTGGTAGGGTGGAACAACTGAAACAGTTAGGTCACTCCATCGATAAAGTCGAATATGTTCTGATGGGTGGTACATTTATGTCATTACCAAAAGAATATCGTGAAGATTTTATTGTGAAATTGCATAATGCACTTTCTGGGTTCAATGGTAATGATATTGATGAAGCTATTCTTTATTCGCAACAAAGTTTAACGAAGTGTGTTGGTATAACAATCGAAACTAGGCCTGATTATTGTACGCAAACACATTTGGACGACATGTTAAAATATGGCTGTACCAGATTAGAAATTGGTGTTCAGTCCTTGTACGAAGACGTTGCTCGTGATACTAATAGAGGACACACCGTTAGGTCTGTTTGTGAAACTTTTGCTGTGTCTAAAGATGCTGGTTATAAGGTTGTTTCTCACATGATGCCAGATTTACCAAATGTTGGGATGGAAAGAGATATTGAACAGTTCAAAGAGTATTTTGAAAATCCTGATTTTAGGACTGATGGGTTGAAAATCTATCCAACTTTAGTCATTAGGGGTACAGGTTTATACGAACTTTGGAAAACGGGCAGGTATAAGTCTTATAGTGCCAACGCCTTAGTGGACTTAGTTGCTAGAATCTTGGCCCTAGTGCCCCCATGGACAAGAATCTACCGTGTCCAAAGAGACATTCCAATGCCCTTGGTTACCTCAGGTGTTGACAATGGTAACTTGAGAGAATTGGCATTAGCTAGAATGAAGGACTTGGGTACAACTTGTAGGGATGTTCGTACTAGGGAAGTGGGTATCCAAGAAGTGCATCATAAAGTTCAACCAGATCAGGTCGAGCTTATCAGAAGGGATTACTATGCAAATGGTGGTTGGGAAACCTTTTTATCATATGAAGATCCAAAGAAAGATATACTGATTGGTTTGCTGAGATTGAGAAAGGCTTCAAAGAAATATACATATAGAAAAGAATTCACCTCCCAGAGGACTTCTATTGTTAGAGAATTGCATGTTTATGGTTCTGTGGTTCCACTTCATTCAAGAGATCCTCGTAAATTCCAGCATCAAGGGTTTGGTACTCTATTGATGGAAGAAGCGGAAAGAATCGCCAAGGAAGAGCATGGTTCAGAGAAAATTTCTGTTATTTCTGGTGTTGGTGTAAGAAATTACTATGGTAAACTAGGATATGAACTAGACGGTCCATACATGTCGAAAAGAATTTAAAGGTAAATAGAACTTTTATGTGCCGCCGACATGGCCGGTTTTCCAAGCAGAAATTTAAATATATTTAAGTAAATAATTGTTTATACTATTCATTTATTAATTCCTTTTATGATGGGAGTAAATGCTGCATGTGTTTTCAGAAGAAAGATATTTTGCGCCACATAAACATAAATTTTAGAATAGTCAGGCATAATAAAAAAAGGTGAACAGAAGGGAAGGAACGAAGTGTAAGCTCTTTAGTTTGTCACATATCTATATACAAATATACACGTTCGGTCAATTGCACGTACAACAATTTATATACATACATAACATATACGTACATATATTTTGAAGATTCAAATGGATGGCACAAAATCACTCCTTAGTTATTCTTTTTTGTTTCATCATCTACCTGTGTATTTACAATTGGCCCCAGATACTCCAGTGAATAAGAAGTACCAATCGGTAAGCCCTTTCTTACCAGCTCCGGGAAAAATCCCCACCTCCATATAAATAAGAAGTCATTTGGATTTCCATGGGTTAATATTCTCAAATATTGCAAATACACGACGAAGATATAGACACCAGTACCGGTCAAAAGATGCCACCAAGCATGCAGTTCCAATAGAACACCTAATGGCAGGGCCAAATATGTTCTCCGGATATAGATCCAAAAAGAACACAGGTGAATATCTAGTTGCCAGCAAATGAACCCAATGACAAAAGGAATCATGCCCATAACCATAGTAATAAAAAGATTTTTCTTTGCAAATGAATCATGAACGTGATAGTAGGTCAGCCAGCCAGAAAGAACCACAACTAGAAGCGTCAATATACCATAAAGGACTTGGAAAATTGCTGGTTTTTGGACAACAACGTAAATCCAGGTTAAAATGGTGACTATACCACACATGATAAAAGAAATGACCATTTGGATTCTAAATGAGCTTTCCTTCCTTTTCTTCTCATCCTTAATCAAGATTTCTTGAGTTTCTGCAAAAATACTCCACGATGGGATGATGGTCGCATACAGCATTGGTAGTTCGTCTAGCAATTGATAACGATACTGTAAAGTCATATGAAATAACCACGAACCAATACCAACCAGCGAGAACCCCATTCCTATCAATATATACCTTGTTTCTAACTTATTACGCCAAGCGCTATATGTAGAATAGAAGGCGGTCATTAAGAATATACTATTGGTAATAGTATTTGACCATTCTGCAATATAGGGGGATACGACATAATTCTCCTCGCACCAATCAATCAGAGAAGTTGGCTTGCCCCAATAACCTTCAATCGGGGCTTCTGGATAAGGCCAGCTGAACAGCATTTGATTTTTTTCTTTATCTTACTTTCTTAAAAATTCACTAGGTTCTATGATATATCCTTTTGCTTAAATTCTTGAATTGAAAAACGAAGAACAGTGCAGATAAACCAGATAGTTATTTCCTTTTTTTTTTCACTATTAGCAAATATTCAAAGATTGAAGCATGCAATAGAAAGAAAGCAAGCGAAGTAAAATAAGAAAGGCACACCTGTCATTATGGCATTATAAAAAGAAACTGATGGATAAGTTGCTTTCAGGAAATCTGATCCCCTGATTCTGTAGGTTGGCGTACGCTATCGGACATGCTATGCCACTCTCCGGGAACGAGGGATTTAAAAAAGGGACATGAAGTAATATGAGCCGAATGGCTACGATCAGTAAAAATCAGCAGGTGTCATGTTACAGTATATATGATTCTCGTTATTTAGCCTTCTATATATCAGTGGGCCCATGAAAATCCAACTTAACATCTTTGCCTCTGGGGTTTGTAGGGCTCCTCGAGGTACTTTATCTCTTCTTCTGTTAGAGTTACTTGTAGTGCGGCAATCGCTTCGTCTACTCTTGCTGTAGTGTTCAATCCCACAATAGGGTGACATCCTTTATGCAAAACCCATGCAATGGAGATCATAGCCATCGAGACTTTTTTGTCCTTCGACACCTTTTCCACACGATTTATAATTTCCTTTTGTTCTTCTTCGAGATTATCCAAATGTAACGACTTGAAAGTTGGATCACTCTTAATCCTGTCCGTGCTTTGGTTCAGAGGACGAGTCAACATGCCTCGTGCGTTAGGAGACCATGGAAGTAAACCAATATTGTGTCTTTTGGCAAAAGGAATCAATTCGCGTTCATCTTCACGATAGAGCAAATTGTAGTAAGACTGCGAAGAAATGAACTGAAACCAGCCATATTTATCGGCTGTGAACTGCAGTTCTGCAAATTCAGTTGCCAACATACTCGAAGCCCCAATGTATCTAACGTGGCCCGCTTCAACAACATCATTCAACGCCTTCATGATCTCTTTCATTGGCGTTTCATGATCTAATCTGTGAATTTGTAAAAGGTCTATATATGTGCCCAGTCTTTTCACAGAGTTCTCGACACCAGCAATTATATGCTTTCTGGATAAACCCCGCTGGTTGGACAAGTCCAATTCTTCAAATTCATTTGAAGTGAAGTTATGATGCAAATCAAGCGTTTCATCGACTGGGAAGTAAATTTTGGTCATAATCACCACCGTTTCCCTCTTTATATTGTAGTACTCCAGAAACTCCTTAATTATTCTTTCACTCAAACCATTAGAATAAAAATCTGCTGTGTCAAAAGTACGAAGACCGTTATCGTAACAATGCTTCATAATCTTGAAAATTTGGGTCTTGTCCTCTATGACCCAGTCCGCCCATTTCTTGGACCCGTATGACATACATCCTATCACTATCGGTGATATCTTAAGACCTGAGTTACCGAGTCTTACCTGCTTAACTAAAACCATTTCTGCCGCCTGATGTGGGTCTTCCGTAACAGCCAAATTACAGAGTTGGCAAGACAATTAATATATGATACCTTGTTCTCTGGGTCCTAATATATATATACATATATATATATATATATATACGAAAAGGCTGAGAAGAATAAGGCAGATGTTAGCTTAGCTTCTTTTACTCAAGCAATGAAAACAAAATCGAAGGGAAACAAATTCAAACCAAGCGGCCGAGTTATCTTCCGTTCCTAACCTACTACACTAATCACATTTTTCCGTGGAAATAACGTTATTGAAAATGCGTTCTTGCCTGCCATACGTGGGTGAAATACTTCCACGTTCGCAAAAAATACTTTCACGGTGACGAAGTCTGTCTCAGTCGTATATTAAATGCAGAAATCGTCTTATCATTATTGGGCTCTCTTAACGGCGCAGCATCACCGGGTGATGAATGCCAAGCCGCAGAAAGAAAGAAAAAAATTTACTTCAGATTTCTGATAAAAATAAAACGGAAGAGATGAAAGCTAATAATAGAAACAGCTCGATCTTCCTCTGAACAATAATAATTAAAGGACAGACAAAAAGAAACGTAAGAAAGAAGCGAGCCTGTTCTAAAGTGTTCAACGACTGATTCAATTAGAACTGCCTACTCCTGATAGCCAACTCAACTTTTGACTCGTTAAAGTAATTGAAAGCTGGCAAGCAGAATTATTCTTTTTTTTTTTCAAGGTTTCTATCACGTTGTGAGGTTAATATCCCCCGGAGCAAACAGGCTGAAGCGTGAAAAAAACTTAAATATTAAAGTGTCGCAAAACTATACTATAGATACAACATGGGTAGACGGAAGATTGAAATCCAGAGGATTTCTGATGACAGAAATAGGGCTGTCACGTTTATAAAACGTAAAGCTGGCCTTTTTAAGAAGGCCCATGAACTATCCGTTCTTTGTCAAGTAGACATAGCCGTCATTATACTGGGGTCCAATAACACGTTCTATGAGTTTTCCTCTGTGGATACGAATGATTTAATCTATCACTACCAAAATGACAAAAACTTGCTTCACGAAGTGAAAGATCCTTCCGATTATGGAGACTTTCACAAAAGTGCATCCGTTAACATAAATCAAGACCTACTCAGGTCGTCTATGTCAAATAAGCCTTCGAAATCAAATGTTAAGGGAACGAACCAGTCAGAAAATGATGATGATGAGAACAATGATGAGGACGACGATGATCATGGCAATTTTGAGAGGAATTCAAATATGCATTCGAATAAAAAAGCCTCTGATAAAAATATACCGAGTGCACAGATGAAGTTGTTATCCCCGACCGCACTCATTTCAAAGATGGATGGTAGTGAGCAAAATAAACGTCATCCTGAGAACGCGCTGCCGCCTTTACAACATTTGAAAAGATTGAAACCGGATCCTTTGCAAATAAGTAGAACTCCGCAACAACAACAGCAGCAAAGTATATCGAGATCATACCATAGTAGCATGTACAATCTTAACCAGCCTTCATCCAGTTCATCTTCTCCTTCCACGATGGATTTTCCAAAATTACCAAGCTTTCAAAACTCTTCCTTTAATGGTCGTCCTCCACCCATTTCCATTTCACCGAACAAGTTCAGTAAGCCATTTACAAATGCATCCTCAAGGACCCCTAAACAGGAGCACAAAATTAACAATAGTGGCAGCAATAATAATGACAACAGCAACTACACTCAGTCACCACCTAATTCTTTGGAAGACTCTATTCAGCAGACTGTCAAAGCAAGAAGGAAATTGTCCGCCAGACCGGTACTTCGTGTGAGAATTCCGAACAACAATTTCAGCAGTAATTCCGCTATTCCAAGTGAACCCTCCTCTGCCTCCTCCACATCGGCCAACGGCAATAGTATGGGCTCTTCGCAGATAATGAAAGAAAACAAAACAAGTAGGTCTAGCAAAATTTCTCCACTATCCGCATCTGCCTCAGGCCCCTTAACTCTCCAAAAAGGTAATAATGGCAGAGTGGTAATAAAATTGCCAAATGCAAATGCGCCTAACGGTTCTAACAATGGTAATGGCAGTAACAATAACAATCACCCTTATCCTTTCGGAAGTGGGTCTTCACCTCTTTTTTCTGCAACACAGCCATACATTGCCACTCCCTTGCAACCATCGAATATTCCTGGCGGACCTTTCCAACAAAATACATCTTTTTTAGCTCAAAGACAAACCCAGCAATACCAACAAATGTCTTTCAAAAAACAGAGCCAAACAGTACCATTAACTACAACATTAACCGGACGCCCCCCTTCAACTTTTTCCGGCCCTGAAACCAGCAATGGCCCTCCAACTGGTTCACTGCCATCGAAGTTCGTACATGATTTGATGAGTAATTCTCCAAATATTTCTTCTATATCGATGTTTCCAGACTGGTCAATGGGACCCAACAGTGCCAAGCCGGGAAACACAAACAATCCTGGTACTTTCCCTCCCGTACAGACGGCCGTAAACAACGGAAACTCCAGCAATATCAACAGCACTAACAACACTAACAACAACAACAATAACAACAACAACAATAACAACAACAACAGCAGCAACAACAACAGCAACAACGGCAACGACAATAACAGTAACAATAGCAATAACAGTTACTATAGTAATAATGAACATGCACCCGTAAATGGAGCTGCTATTTCAGAACATACTACCGATGGTGACTCGAACAATCAGTCCAACTCAAGTACATATGATGCTGCTGCCACCGCATATAATGGAAATACCGGGTTGACTCCATACATAAATACTGCTCAGACACCACTAGGCACTAAATTCTTTAATTTTTCGACTGATATTTCAGGAGAAAAAAATTCAAGCAAAATATAAACCAAAAAATTTGACCAGTATGAATATTCCAAGCATAAGAAACTTCTTTTCATTTAAAAAATTTATATTTATATTATTGTAAATGCACATATTTACGTAGTAAATAACCCAAACAAGGAAGAAAAACGAAAAACTCAATTGCATTTTCTGAATAATGATAGTATTTAAATACTCTTTTGTACATTAGCAACTGAAATGAATTGCCGCCTGGCCTGGAGTTTGATGTAAGGTGTAAAATTGCAGAAGCCGGAAGAAGACAAGAGGTTCATTCAGAGAAAACATCCGTACATTCGAGTTCTCATTGAACCCATACATTTCAACTATTTTTACATAGTTTGTTTTTCATGTGTAAAATTGTCATCGACGCGCCGGAGCATCGGAAAGTTGGAACGTGCGCGATTGCACCAATTCCACTGGGGCCGTGCATTCTGTAGGCAGGAAGCCACTGGACACTCTGCCCGTTCCCACTTGGAAGATTGGCGTAATTCCAAGCTCCTCTATCGATTCTAGCGGGAAAGTTATCTCTCCTGGTAAGCGTTGGAGGAATGCCGCTACCTAGGTAAGTCTACTGGGTGGGAATTCCAGTACCGACGTCTAGGAACATCATGATGCTGCAGTTTCTTTGAAATTTCATATACGGTGTTACCAAGGATAAAGTGGTTAATGCTTATTCGTCATTGAATTTTTATATTTGCTTAAGAGAAGTGACAAAAGAGTGAAGACAGACTATACATCATGAAGGTATGATTTATGATACTATTATTGAGGGGCAACAGAGAACTTTATATGTGGAAAAATGGCATGAAAGTTTGAAAGTGAGAAAGAACTAAACAGAACCAGACGTCGTAAAGATTTTAGAAATTTTTTATGTAAAGAAGCAGAAAGACTACCATATACTAATTGATGCATTTGTGGCGTTATTTTTAAACAAACAGAGCGGGTTTACATATACTGTTACTACAAACCGTGGAAATTGAAGCAGTTCATATACTTGGAGTATATTCAATGAAAGACAAGCTTTTTCATCTTCCACTTAATAATTTCTCTAGAGTAATAAACTTCACCCTATTCAAACATTAATTTTGCAATAGTATACTAACAAATTTTCTTAATAACCTGTTGAAAATTTAAAATAGTTGAACATTTCTTACCCAGTTAACGGGTCTCAAAAGACCTTCGAAATTGATGATGAACACCGTATTCGTGTTTTCTTCGACAAGAGAATCGGTCAAGAAGTCGATGGTGAAGCCGTTGGTGACGAATTCAAGGGTTACGTCTTCAAGATCTCTGGTGGTAACGACAAACAAGGTTTCCCAATGAAGCAAGGTGTTTTGTTGCCAACTAGAATCAAGTTGTTGTTGACCAAGAACGTTTCTTGTTACAGACCAAGACGTGATGGTGAAAGAAAGAGAAAGTCCGTCAGAGGTGCCATTGTTGGTCCAGATTTGGCTGTCTTGGCTTTGGTCATTGTCAAGAAGGGTGAACAAGAATTGGAAGGTCTAACTGACACTACTGTTCCAAAGAGATTGGGTCCAAAGAGAGCTAACAACATCAGAAAGTTCTTCGGTTTGTCCAAGGAAGATGACGTTCGTGATTTCGTCATCAGAAGAGAAGTCACCAAGGGTGAAAAGACTTACACCAAGGCTCCAAAGATCCAAAGATTGGTTACTCCTCAAAGATTGCAAAGAAAGAGACACCAAAGAGCTTTGAAGGTCAGAAACGCTCAAGCTCAAAGAGAAGCTGCTGCCGAATACGCTCAATTGTTGGCTAAGAGATTGTCTGAAAGAAAGGCTGAAAAGGCCGAAATCAGAAAGAGAAGAGCTTCTTCTTTGAAGGCTTAAAGTTAGAAAGCAGTAAAAGATAAATTCTTTTGTTCAAAAACTCCTTTCTTATTCTGTATTTTGTGTATTTTTAAGCTTAAAATCAAATAACTTTATTTTTTATATAATTAACAAAAAGAAAAATAATCATATGTATTGTAAACGAGAGTCGGAATGTATCCTCAACTGAATATCCAAGCGAGTCCACAGTAGCTAATAGTCTGAAAAAAAAAGGAACCCTTGTCCTTGTACAGAAATGACAAAATTACTACGTATTTCAGGATGCTATATAAGATTGTTTACAAGAGTACAAAAGTCCAGTATAGCAACAGCAGATTGGACGTCTAGTTTCGTTGCTTCATCTCATAGTAACCAATTCTTCTGCGCTAGTCGGATGAATAGCAACACAATTATCGAAATCAGCCTTAGTGGCACCCATCTTTATAGCAACACCGAACCCTTGCAAGATTTCTGCAGAGGAATCACCAACAATGTGCAGACCGACAACCTTTTCATTTGGTCCCGCACAAACAATTTTATATCTTGTGGGTGATTTTTCACTCAACATAGCATAGTACATGGCGGTAAATTTGGAATTGTAGACCTTTATATTCTCCTTACCGTACTTCTCAATGGCTTCCTTCTCAGAAATACCAATGGAACCGGCTTCAGGATGTGAGAAAATTACGCTGGGGACGTTCTCGTAATCTAGTTTGTCATTACGGAATTTCTCTGGACCAAACAGTCTATTAGACAGCTTTCTGCCCGCTGCAATAGCGACAGGTGTCAATTCAACTTTTCCAACAACGTCACCTAGAGAATAAATGTTTGGAACATTGGTGTTCTGATATTCATCAGCAATTATTTGGTCATGAGAGTTCAGCTTTATACCTACATTTTCTGAACCCATACCTAGATGGGATTTACGTCCAATTGTCCAAATTAATTCGTCAACGTCATCGATGGACTTTGAGTCATTCATATGTATTTTCAGTTTGTTAGTTTCTACATTTTTCTCCACCTTAACAATTTTGGATAGTTTATGAACGTTGATGCCTTCCTTTACGTAATGGTCAGTAATAGTGTTCTGGATGCATTCATCAAATTTTCTCAAGACAGTTTCACCTCTAACTACCAAGTGCGTTTCGGATCCCAGCCCATGGAACACACCTGCTAGCTCAATACCAATATAACCAGCACCAACAACAACAACTTTCTTAGGTTGTTCTTCCAATCTAAAGAACCCATCAGAATCAGTACCTAATTCGAAACCTGGAATGTTTTCGGGGAAAATAGCCTTTCCACCGGTCGCAACTAAAATATGGTTAGCGGAGTAAACTTCAGTAGTATTATCCCTTTTCTGAACTTCAACATTACCGTCCTTATTGAATCTAGCCCATCCAAATACAACATCCACTTTTTCTTTTTCTAAATTCTTCTGGTATATACCGTTCAACCTATGGACATAAGCATCCCTTTTCTGCTTAAATTCTGGCCAATTAAAAGTCAAATGCTCTTTATCTAATGGAAGATTCTGATATAATCCATATTCATTTGCATGGGATACTCTAGTAGCGAGGTCAGAAGCATACCACATGACTTTCTTCGGAACACAACCCACGTTAACACAGGTACCACCAAGAGCCTTAGCTTCAACTAGTAATGTCTTCGCACCATAAGATGCAGCTCTTCTTGCGGAAGCAACACCCCCTGAGCCACCCCCGATGACGAGGTAATCGTAATGCTTGGTGTTCGTGGACATAGTTCTTATCTGTAGTTTTCTAAATGTTTGTTTGGTTGCAGAAAGCATAAAGTTCTGTAAACTAATATGTAAATAGATATATATACATATGAAGGAAAGCAGCAAAATATACTGAGAGTGAGAAGCGCATGAGAAAAACCAGAAGTGTTTCTTATACTTTTTTAGACTGATTTTAATAGTAGATTCCAAATGGAAAGCTCCGAAATCCTCGAAAAATTGACAAGGGTCGTGCTTACTAAGTGACGTCAAAAAATATCAGGCATAGTGAAAACCAACGTGAAGAAGCAAAAGCAGCAAAGCGCCGTGCAAATGAATTAAACTATCTATTGAGACTCCTACATGAAATACTTGCCAATTATGTACGTATAAAACCAACAATTTTATGCTAAACGCGTAAAATCTAGAGCCGAGTTTGATTCTTCCACGCTTTCAATGCTGTTATACGGAGAAACTGTCGTCTTTTCCGTACCTGACTCTGAAAATAATGAAGATTTACGGGCAGCATGCAGCATCTTTTTAGAATACTCATGCAATGTGCATAAAAGGCATAGAATTGACCAACAAACGCAAACACCGCCGTATATGGTTCCTAGGACTCTAAATGCATATAAGGGAACGTACTGGTTATACTGCACATATAACTCTTCGTTTCCTAAAGACATAGTACCCATCGGGAAAGTCATCCCCCAAAAACCTTTGTGGAAGGTATAAACTCTCTTCACTTTTCCTGTCTCGTTTTCAATCTCTTTTTTATTGTAGTACGACAGGATTGAAACGACAGAAATCACGGTGAAAAAATAGCCCATAGCGAGCAATGCCATAGCAGAAACCATGCCTAGAATTTTGAAACACCATGGAACTGCAATAGTCAATATCTCTTGTTCTCTTGTAATGTTATCTGTTGGGTAATATTTGCCCGCATATTTTTTTATATTATCTGTAAGCAATAAGACTCCAAAACTTCCTTGGCCCATCGGGCCCAAAAGCAGGAATAAGGTGAAAACCTGTGTCATTGGTGGTATCTTATTAATATAAAGACTCCAGAAGTATATCGCAATCAGTATGAAGACGAAGATAATGGCATGCAGCCACGTTAAGGCACATATGACCAACGTTATCAGTTGAATGTTTCTATTAAACGCATGGAAGAATATTTCTGACATTGTGAATGTTCCACAACTTGAAGCGACGACAACCAGCGGAATGATATCCAGTAGCAATACACTTTTCATGTTTTCGGATGCCATTTTGATATTATATGAAGGATAATTCCCAATCCCTTCCAAAGAGTAATAGTCATGCCAGATGAGAAACGAGATACCCCACGCTATTACTAGACAGACTGCGAGATCATACCACCACAAGACGTAAACAAATATCATCAAATTTCTGGCATTAGTGGGGCTCTTCGTCGTGTTCGCTTTCGAGAGTGCTCCTAAGAAATTTATAATTGTAACTAACCCCATGGGATAAGTACCCCAAAATAAATTGTGCTTCAGATTTCTGAAAAAGTCATTAAAATATTCTCTGAAGCTTTTCTCCTTAATATAGACAATCAAATGTAATATTTGTAGTGCCTGCACAGCAATGAAAATAAGGCAAGTGATAGCAAACATGATGTAGGAGCATATTCTTAGCCACCTTGCAGGATATGGGAAGCTATATAGAATATTCGATGAAATGCCGACACCCATGACCATCACAAACATGAAGGGGTCAAACTGCCTCGTAAGAGCAAGTACCCAATTGGCAACCATTTTTTTCTTGTACTTGTCTTCTCTTACACTATAAAACGTTTTTAAATTGCGCGTATTGTCTGAGCTCAATCAACAATCGTTACTAGGGGAAAGCTGTAATTTTTTGTAGTTACAACTTCCTTGTAGTTCTTTTATACAGCTCGTAAATTCATCTGTATCTGTAAGCTATAAAATGCCGCACAAAGTGCGGTACATTATGCAACAACATTATTGTTGAAATACGAGAATAAGCAGAAACTGGCTCAAAAATGCCGCACAAAGTGCGGTACATTATGCAACAACATTATTGTTGAAATACGAGAATAAGCAGAAACTGGCTCAAAAATGCCGCACAAAGTGCGGTACATTATGCAACAACATTATTGTTGAAATACGAGAATAAGCAGAAACTGGCTCAAAA
>contig_53 polypolish
CACCACACCCACACCCCACACACCACACCCACACACACACCCACACCCACACCCACACACCCACACCCACACACCCACACACACCACACCCACACCCACACCCACACCACACCCACACCACACCCACACCCACACACACACCACACCCACACCCACACCCACACACACCACACCCACACCCACACCCACACACCACACCCACACACCACACCCACACCCACACCCACACCACACCCACACCACACCACACCCACACACACACACCCACACCCACATCCACACCCACACACCCACACTTTTCACATCTACCTCTACTCTCGCTGTCATACCTTACCCGGCTTTCTGACCGAAATTAAAAAAAAATGAAAATGAAACCCGTCTTTAGCCCTACAGCACTTCTACATAGCCCTAAATAGCCCTAAATAGCCCTCATGTACGTCTCCTCCAAGCCCTGTTGTCTCTTACCCGGATGTTCAACCAAAACCTACTCCACTACCTTTATTTTATGTTTACTTTTTATAGGTTGTCTTTTTATCCTACTCTTTCCCACTTGTCTCTCGCTACTGCCCTGCAACAAACACTAAATCAAAACAGTGAAATACTACTCACATCAAAACGCATTTTCCCTAGAAAAAAAAATTTTCTTACAATATACTATACTACACAATACATAATCACTGACTTTCGTAACAACAATTTCCATCACTCTCCAACTTCTCTGCCCGAATCCCTACATAATAATATATCAAATCTACCGTCTGGAACATCATCGCTATCCACCTCTTTGTGAACCGCTACCATCAGCATGTACAGCGGTACCCTCGTGTTATCTGCAGCGAGAACTTCAACGTTTGCCAAATCAACCCAATGTGGTAACAACCACACCTCCGAAATCTGCTCCAAAAGATATTCCAGTTTCTGCCGAATGTTTTATTGCAGAACAGCCCTATCAGCATCGACAGGAATGCCGTCCAATGCGGCACTTTAGATGGGGTAACTCCCAGCGCAAGCTGATCTTCGCAAGTGCATTCCTAGACTTAATTCATATCTGCTCCTCAACTGTCGATGATGCCTGCTAAACTGCAGCTTGACGTACTGCGGACCCTGCAGTCCAGCGCTCGTCATGGAACGCAAACGCTGAAAAACTCCAACTTTCTCGAGCGCTTCCACAAAGACCGTATCGTCTTTTGCCTCCCATTCTTCCCGGCACTTTTTCTCGTCCCAGTTCAAAAAGTACTGCAGTACCTCTGTCTTCGATTCACGCAAGTTGCTCCATACTTTATAATACAACTCTTTGATCTGCCTTCCAGACATGCGGAAAACTTGGCTCCCTTGCTTGCCTCTTGTCGAATCCAATACACTAATTGTTTCTCTTCTTCTAGTAATGGCCAGGTACCAAGCATAATTTCTCTGTATCTGAGAGTAGATCTCTCCCCTTTTTACGCTAAAATATTTCAAATATCCTACAGGGTCCCCATGATATGGCTCGATGTCTTCCAAGTATTCTTTGTATTCCTCGTCATTTCGCAGCATTCTCTCCACAGCTAGTGCTTCCCAAGCCATCCTCCGATACGATACTTTCTGGCCAGCCCAACAGACACAGAGCTCGAACATCTTTTGACAGCCCTTGCATAATCCGTATTGTGTGAATACGCCCTCTGGGCAGAAGTATACGTCAATACCATAGAGGAAAAGATGTTTAATTTCGTCAGACCGAAATCCAAGAAACTGTAAGACATTCATATTCTCGGAAGTATTGGGAAAATGTGCTTTCAGTTTCTTTCTCTCTAGCAAAACCATTTGACTCCCTCTCCGCTTATACGGCTCTTTGTTAATGTCGGTGACTGGATGGAATCTATTATCCTCAGCATTGCCATCTTTATTGGCGTCCTCCTTGGCACTAGCGTTGGTACTTTCAGTGGTAGTGGCATTAGTGCTGGAGTTGGTGCTAGCAGTGGTAGTGGCACTAGTGTTGGAGTTGGTGCTAGCAGTGGTAGTAGCACTAGTGTTGGAGTTGGTACTTTCAGTGGTAGTCGCACTAGTCCTGACGTTGGTGCTAGCAGTGGTAGTGGCATTAGTGCTGGAGTTGGTGCTAGCAGTGGTAGTAGCACTAGTGTTGGAGTTGGTACTTTCAGTGGTAGTCGCACTGGTCCTGACGTTGATGCTAGCAGTGGTAGTAGCATTAGTGCTGGAGTTGGTACTTTCAGTGGTAGTCGCACTAGTCCTGACGTTGATGCTAGCAGTGGTAGTAGCACTAGTGTTGGAGTTGGTACTTTCAGTGGTAGTAGCATTAGTGCTGGAGTTGGTACTTTCAGTGGTAGTCGCACTAGTCCTGACGTTGATGCTGGCAGTGGTAGTAGCATTAGTGCTGGAGTTGGTAGTCGCATTGGTACTGGCATTAGCACTACCATGAATGCACGTGTCGCTGTCCTCATCACTGCTGCAATACTTTCTGTACCTGTCACTGCTATTGCTCTCCTGGAAGCTAGACGGTAACGCAACGATCGACATGGAAGCTGTCGCCTGATTTTCAGCCAATCTGTCCATTCTTTCTATCAGTTCCACTGTGTCAGCAGACAGGTCTGTCCTGGAGCCACAGCATCCAACATGCTGGCCCTTTTTTCCTTTCTTTGATTCAAGTCCATAGAACTCGCGTACCTGTTCGGTTATACAGCCTTCCTTAATTGGTGGTAATTCACCCTTACGATTCCTTGCCGCCCAACTGTTTTTTCTAGATAATAGATAACAGAGGCCCCCCATCTCTTAGTCTCCCTACGCCTTGAATGAGCTCAATAATATTAAGTCTATTATCAAGCATGATCACCATCATCAATTGCTTAATGTCAATTCCTTCAGTCACTAATTTTGTTCCGATGAGAACTCGCATGCTACCGTCAGTGACAAACTCCTTTGTGCGAGACACCTTTTCTGCAGCACCCAGCTTCCCGTGTATCCATACCACCACCCTAAAATACTTTCTCCAAGAGCAGGCCAATTCTTCCACTTGGTTGGTTGTGCTTGCAACTACAATGGCCTTCGACTCTGGTTCACTTTCAAAGAGGGCTAAAAGAAGCTTCAGTGCTTCTTCGGGCTGTGATTCCACTTTCTTCCGAATTTTATGAACATGCCCTAAGGCACCTCGGATTTCTCCTTGATTAGATTAAACATCCGTGTTGGATAGCTGGATAGACCTCTGCTGAGATCTTCCGACCGTTTGAGCTCGTTGATGTCCATCGATTTCTTGGCCAGTCCCGTAAGCCCAATACGCTGCAACGCAGCATCAGCTACAGCCTCAGGGGCTGTGCCGCTCAAAAAGATTGCTTTCTCAAAAGCGTCAAAATCAAGGTTAGTTATGCCCCCAAATTGCGACTGCCGGTAGACCTCCGTTTCAAAGTTGTGAAACTCATCTACAATGAGGTAACCCAATTTTACGTTGTTGGTCCTAAAGGTGCACTCAACAATATTCTCCCACGCAGCTATCCTGTCTGTGAAATTAGTGCTAGCAAGATCATCGTAGATCCCCACGTATAAAATTCAGTAACGCCATCGTAACCTTCTTCAATAAAGTTTCTTACAGGGGCCACATTCAAGCAACCGCGTCGGCCCAACCTGATCATGCAATTAGCAAGCAACACTGTGTACGGTACAAACAGAAACGACACATATTTCACGTCGCCCTTAGATGCCAGTGCTATCAAGGGGAGATGAAATAACTCCGTCTTACCATAGCCCGGTGGGGCCTGTACTGCCACAGAGGGTGTGTCTGCCATGTATATTTCATAACATAAGCGCAACTGATGCAAGTCCCTGAATTCAAAGGAGCTGCCAAAGAGTTTCTGGCCTGCAACGAGGATATCGTTTGTACTCTTGGGCTCTCGGGGCCTTTTTCGCGTTACTCTTGAAATTTTTTGATGATGATCTGAACTCGCCGCCTCACCTGCCACTACGTCTTCCGCATTCCGAGTACTGGAGAATGAACAATGGTAGTCGCTTTCAAGGCCTAACCACTGAATCCAGCGCTCGGAAGCTCGTTCCTGCAATAAAGTGGCGGTCGTCCCACTGACACTAGTTAACGAAAAGGAATCCACACCGTAAATATTTCGCCCTGTTTGAACGGAATGATTGGCCATGAGTTCACTCGTCGCCGACTCGTACAAATCTGTTTCAAATCTGCTACCTACGCAGTGCCGTCCTAGGGCAATCAACCCTTGACGCATCTCCCGAAAATTCAGCTTCTGAGGTGCATTCTTCGGAAGTTCCCTCATGTACTGCCGAAAAGTTGCGTATTCAACCAGACAGCCCTTCGCGGTATTCAGAAACATGTAGGAATACAAAACTATCCTCGAAATGTCTCGATTTGTTACTTGATCTCCTCAAATCCCACCACATCCATCCAAGGATCATGATTAAAAGCGTCATAACTGTTACCAAGCGCACATATTTGCATTTGCCTTAGCACAGTGACAAAATAAAACACGTAATCTGAAGTGAGTCCGTCAAGCGTCTTTAGTCGAGGCTCCGATGAACCGTTCTTGTAATCAGTGTACAGTTGGATGCGTCTTGTTGTATCATCGACGTATACGTTGCGCTGAGGACCGGCAAAAGCGAGTAGCTGAAGCTCTGGATAACGGTAAGGGTATCCTACGGCAAAATGGATCATCCACATAAGTGGCACCGTAAGCTCGTCAATTGCAACAGCGACTTTATTTTTAAGAGCCGCGGTCATTTTGTTAGTATCTCTTCTCAACTTGGGCAGCACAATTTCATGATATTTAACAGGTATCATTTGAAGAAAAGAATCGTTTTCCAGATACTCGTCAATTCCTCGCTTCGGTTCTCTGAACAAAACTTCTCGATTACGCAAAATGAGGTTGGCAATATCAACCACTGTAGGCATATAAAAGCAGTTGTTCAACTCTCCCCAAAGGTTATCAAACTGAGCCTTGCATGCAAAGTAAAAGCCGCGGACATACTCGCGATTAAAAAGTTTTCCACATACTGATATACCATCAGAAGAAGGTACCAAAGTTATTCTATAAGAGTCCTTCAGCGTGGTTTCCTGCGCTACTTCGTGGTACAGAATTTTGATCCATTTCCACATTGCAACGCCGTTGTTGTCATCAAATATATCTAAGTCCCTTGCGGTACAAGCACAAGACGACACCAATAAAGCTTTCACGGCATCTAGTGTTTTTCTGAGTCTTCGTGGAGTGTTAGGACTGCGCAACTTACATACTTTCAGGCCATGCTCGTCCACAGAGGGAATAATGGGTTCTTCATTCGTAATAGATCGATCCTCTTCGTCACCAGCGCCACCACGGATGCCGATTGAGTGCACATGCTCGCAAGATAATATGCAAAATATCACCCAATCGGTCCCTTTTGTTCATCATATCGTTACATATCTGTGAAAAGTACTTTATCTCAATGGGTTTACGTGGGCATAGATCACGCTTCAGCCGCTCTGTGTCGACTTTCTTTTTCGCCAGGTAAACTTGCTTGGTATGCAGAAAAAATCGATAGCTCATCTACGTGTAGTAACAAAAACATGTAGGGTGCCAAATTGTACCCATATTTCCTTATGGTGCTTTTCTGAAGACTCCTTACAATAGGTGCGCCGGAAACAAAGTCAGTGAAAGTACGCATCGTAGAGCTGTCGTTCGGCCTAGCACTCGCTATTTCGTGACAACGTTCCAGGACACGCAAACTCAACTCATTATAGTATCCTCTGTTGAGGTAAAAAAGAGAAAGGGTATCGTAATCCTTTCTATTGAATTTCAAAGTATGCACTTGAAACAACGTGTAGACCATCAAGTTGATTTTCTTGGGAATAAGATACTTTGAAGGGATTGGTCCGCCCTGGAAATCTGGTTCGTCTTCAACAAATGTCAGGAACTTTTGTACATTTTTCCCGACCATGACAGAAATGACAATTTTTTCAAAAGACCTTTTCCTATCCATTGCACCAGTTCTGAATTTTACCACTTTGATTAGGCCAGACTTTTCGTCTTCGTAGAATGACCGCACTTCCGTGGGGATCGATTCAAATAAAGTTATTGAGGGACAATGTACCAAGTCGTTTTTGTTATTTAGAGCCGACTCAAACTCGTCAAAGTTTGCTTTTTCAAACTTACGCCTATCGGAAACTTTCATTTTATTTTTGTAAGTTTCGAAATTAACAATAGTATGTTGATTGTTATGCTTTTTGACAAGAAATCCATCAATATAAACAAAAGATTGTCCAGTTTCCGTCTTATCATCATCTAAGAATGTAATAATTAAGCTATTGAGAAGATGCAGAATCTGCGCTATGCAGGTGCAAATCTCTAGCAGCAGCAAAGAAAATTCAGTTAATAAGAAATCTCACTAAGATAAGCGACTGTCTGTCCCCTTCAAGCACAACATAGAAAACAGAAGGATGTCTCATTCATCGCTTGATTTCCGGCCTGCAAAAATAAAGTAGTCGGTACGCACTTTCGTTTTCAATTTCCATGGTGCACAGTATCTTAACTATCTGCTTAGTCGAGGAGAACCAGGATTCGTGGATATTCTCTTGGATACTTCAAACATGGACCTACGCTTAGCCTGCGCTTAGCCTACAACTTCTTCCGCTCTCGAAAAGACCAATATAATAAAAAGTTATAAATTACATTTCCTTATTAGGTATACGACCTCGCGCTTCGAAGTAGAGGAGCCCTTTTTGGCGTACCTACATATGGCGCGTCAGACAGACAAACTTCCCCCAAAAATGTATTACCCCGCCGAATAAGAAAACAGACCCATTCACCAACGACGTATCAAGTTACTTCCTTGGTGCAATGTCCCACTATACAAAAATTCCTTGACGCTAGATCGTTGGACTAAAATCTGCGTCACAATCGCCTAAACAGGAAATATTGCCTATTTTCGTACAAGGTTACTTCCTAGATGCTATATGTCCCTACGGCCTTGTCTAACACCATCCAGCATGCAATACAGTGACATATATATACACCACACCCACACCACACACCCACACCCACACACCCACACACCCACACACACCACACCCACACCCACACACCACACCCACACCCACACACACACACACACACCACACACACACCACACCACACCCACACACACACCCACACACACCACACCCACACACCACACCCACACCACACCCCTAACACTACCCTAACACTACCCTAACCCTATTCTAACCCTGATTTTACCTGTCTCCAAACCTACCCTCCATTACCCAACTCATCATTCGTTACCCTGTCCCATTTCATTATACCACTCCCAACCACCATCCATCTCTCTACTTACTACTACCATCCACCGCCCATCATAACCGTTACCCTCCAATTACCCATATCCAACTCCACTACCACTTACCCTACTATTACCCTACCATCCACCATGTCCTACTCACTATACTGTTGTTCACCCACCATATTGAAACGTTAACAAATGATCGTAAATAATACACACATACTTACCCTACCACTCTAATCCCACTACCACATGCCATACCCACCCTGCACTTGTATACTGATATGGCATACGCACACGGATGCTACAGTATATACCACTCTCAAGTTACCCTACTCTCACACTCCGCTCCATGGCCCATCTCTCACTAAATCAGTACTAAATGCACCCACATCATTATTCACGGCACTTGCCTCAGCGGTCTATACCCTGTGCCATTTACGCATAACGCCCATCATTATCCACATTTTAATATCTATATCTCATTCGGCGACACCAAATATTGTATAACTGCCCTTAATACATACGTTATACCACTTTTGCACCATATACTAACCACTCAATTTATACACACTTATGCCAATATTACAGAAAAATTACCACTAAAATCACCTAAACATAAAAATATTCTACTCTTCAACAATAATACATAAACACACTCAATTGCGTATCTATACCACCATGACGTCATTAACGTAAAAGTTCCTTAATATTACCATTTGCTTGAACGGATGCCATTTCAAAATATTTCGTACTTACACAGACCATACATTAGAATAATATGCCACATCACTGTCGTAACACTCTCCATTCACTGTGCTATAATATGGTACTGTGTTCACACTCATGCGGGTGCTATGATACAATTGTATCCTATTTCCATTCCCATATGCTAACCGCAATATCCTAAAAGCATAACTGATGCATCTTTAATCTTGTATGTGACACTACTCATACGAAGAGACTATATCTAAAGAAGACGATACTGTGATAGGTACGTTGTTTTTGTAGGATCTATAACGAAATGTCAAATAACCCTACGGTATTATAACTTATCAGCGGCGTATACTAAAACGGACGTTACGATATTGTCTCACTTCATCTTACCACCCTCTATCTTATTGTTGATAAAACACTAACCCCTCAGCTTTATTTCTAGTTACAGTTACACAAAAAACTATGCCAACCCAGAAATTTTGATATTTTACGTGTCAAAAAACGAGGGCCTCTAAATGAGAATCTGATACCATGACTTGTAACTCGCACTGCTCTGATATGCAATCTTGTTCTTAGAAGTGACGCATATTCTATACGGCCCGACGCGACGCGCCAAAAAATGAAAAAAGAAGCAGCGACTCATTTTTATGGAAGGACAAAGTGCTGCGAAGCCGCACATTTCCAATTTCATTATTGTTTATTGAACATACTCTATCAGCTTTCACTCTCTTTCTGGAGTAGTGTAAAAGTTTCTTTCTATGTTTATCATATTCATGAAATGCTTCACGAACACCGTCATTGATCAAATAGGTCTATAATATTAATATACATTTATATAATCTACGGTATTTATATCATCAAAAAAAGTAGTTTTTTATTTTATTTTTTCATTACTTTTCACTGTCTATGGATTTTCATTCGTAAAGGCACTCACTCCCTAGTTTGCGATAGTGTAGATACCGTCCTTGGATAGAGCACTTGGAGATAGCTGGCTTTAATCTGCTGGAGTACCATGGAACACCGGTGATCATTCTGGTCACTTGGTCTGGGGCAATACCAGTCAACATGGTGGTGAAGTCACCGTAGTTGAAAACGGCTTCAGCAACTTCAACTGGGTAGGTTTCCGTTGGGTGGGCGGCTTGGAACATGTAGTATTGGGCCAAGTGAGCTCTGATATCAGAGACGTAGACACCCAATTCAACCAAGTTGACTCTTTCGTCAGATTGAGCTAGAGTGGTGGTTGCGGAAGCAGTAGCAGCGATGGCAGCGACACCAGCAGCGATTGAAGTTAATTTGACCATTGTATTTGTTTTGTTTGTTAGTGCTGATATAAGCTTAGCAGGAAAGAAATTAAAAAAGACATATTCTCAAAAGCATACAGTTGAAGCAGCTCTATTTATACCCGTTCCTCCATCTGTCATCACTACTTAAACGATTCGTTAACAGACGCTCATTTAGCACCTCACATGTCCCCCATATCTCATCTTTCACACAATCTCATTATCACTATGGAGATGTCCTTGTTTCTGAACGAATCATACATCTTTCATAGGTTTCGTATGTGGAGTACTGTTTTATGGCGCTTATGTGTATTCGTATGCGCAGAATGTGGGAATGCCAATTATAGGGGTGCCGGGGTGCCTTATGAAACCCGTTTCCGTGCCTGTTAAGTTTCCGTTTTCGGTCAAAAAGAATATCCGAATTTTAGATTTGGACCCTCGTACAGAAGCTTATTGTCTAAGCCTGATATTCAGTCTGCTTTAAACGGCTTCCGCGGAAGAAATATTTCCATCTCTTGAATTCGTACAACATTAAACGTGTGTTGGGAGTCGTATACTGTTAGGGTCTGTAAACTTGTGAACTCTCGGCAAATGCCTTGGTGCAATTACGTAATTTTAGCCGCTGAGAAGCGGATGGTAATGAGACAAGTTGAGTATCAAACAGATACATATTTAAAAGGGCGTACCGCTAATTTAGCAGGGCAGTATTATTGTAGTTTGATATGTACGGCTAAACTGAACCTAAGTATGGATATGAGAGTAAGAACGTTCAGCTACTCTTCTTTCTAAGTGGGATTTTTCTTAATCCTTGGATTCTTAAAAGGTTACTAAAGTTCCGCACAAAGAACGCTTGGAAATCGCATTCATCAAAGAACAACTCTTCGTTTTCCAAACAATCTTCCCGAATAAGTAGCCGTTCATTTCCCTTCCGATTTCATTCCTAGACTGCCAAATTTTTCTTGCTCATTTATAATGATTGATAAGAATTGTATTTGTGTTCCATTCTCGTAGATAAAATTCTTGGATGTTAAAAAATTATTATTTCCTTCATAAAGAAGCTTTCAAGATATAAGATACGAAATAGGGGTTGATAATTGCATGACAGTAGCTTTAGATCAAAAAGGAAAGCATGGAGGAAAACAGTAAACAGTGAAAATTCTCTTGAGAAGCCAAAGTAAACCTTCATCGAAGAGCTTCCTTAAAAAATTTAGAATCTCCCATGTCAACGGGTTTCCATACCCCCCCAGCATCATACATCTTTTTTCAAAGAAACTTCAAATGCCTCTTTTATGCAAGGGGCAAAATCCTGAAATGACTTAACCTTAGCAGTTTCGTCTTTTTTCAAAGAGAATGGTTGAAGAAGAATTGTTTTGGACGCTTATTGACAATCTGTTGCATTGATAAAGTACCTACTATCCCAGACTATATTTGTATACAAGTACAAAATTAGGTTTGTTGAAACAACTTTCCGATCATTGGTGCCCGTATCTGATGTTTTTTTAGTAATTTCTTTGTAAATACAGGGAGTTGTTTCGAAAGCTTATGAAAAAAATACATGAATGACAGGTAAAAATATTGGCTCGAAAAAGAGGACAAAAAGAGAAATCATAAATGAGTAAACCCACTTGCTGGACATTATCCAGTAAAGGCTTGGTAGTAACCATAATATTACCCAGGTACGAAACGCTAAGAACTTGAAAGACTCATAAAACTTCCAGGTTAAGCTATTTTTGAAAATATTCTGAGGTAAACAGCCATTAAGGTCCAGATAACCAAGGGACAATAAACCTATGCTTTTCTTATCTTCAATTTCAGTATCTTTCCATTTTGATAATGAGCTAGTGATCCGGAAAGCTACTTTATGATGTTTCAAGGCTGAAGTTTGAATATTTTTGTAGTTCAACATCAAATGTGTCTATTTTGTGGTGAGGCAACCGTCGACAACCTTATTATCGAAAAAGAACAACAAGTTCACATACTTGTTACTCTCTATAACTAGAGAGCACTTTTTTTGGAAGCAAGTAAGAATAAGTCAATTTCAACTTACCTCATTAGGGAAAAATTTAATAGCAGTTGTTATAACAAATACAGGCCCTAAAAAATTCACTGTATTCAATGGTCTACGAATCGTCAATCGCTTGCGGTTATGGCACGAAGAACAATGCAATAGCTCTTACAAACCACTACATGACAAGCAACTCATAATTTAAGTGGATAGCTTGTGATAAATTGAATTTTCTCTGTTTAGTACTTGCCGAATAGTTACTTGTTAGTTGCAGATGCTTTTTGATGACAAAGTTATCAATCTCAATATTAAACTTTTTAGGCTTTCAGGTTTAATCTTTCTTTGAGGGTGTATTAATCTTCATACAAATATTTGATTCATTATTCGTTTTACTGTTACATTAGACCTGCTCATTACATGGAGTAACTTAAGTTTTCTCAAACGCTTCATAGCATGATTTGATGTAGTAAAAAAAAAGGCAGAGTTTCCAAAAAAAATTGTTAATCGACAAAGTTAATATTATGGTGGTAGTATCTCAAATATCTGGATAACCAGATCGTACATCTCTGATAAACAATCTTTGCCACTGCTTTATCCTTTTAAATTGTATTGAGTGCTTCAGTCATTGCAAAATTTTACGAGATTTAAAATCTGTGAACCCGACCTTATTGAGAAATGATGTGCTAGTTTTTATAGGTCGACCCTTCTGCCGCTTACTGGGTTGATTATCTTGTGCTTTCTTAGTATCTATCACAAAGGAGACAAAATCGTTGATAAAAAGTGCATCAACATTCCCAGCGAGAAAATGCACATCATAAAGACATGTTATTCAAGAGCCACGACTGTCTTCAATTTATCTTTTATAAAAAACCCTTGTTTTTTGCTGATCGACGACAGGATGGAATATATATTAAATATACATTTTGCATTTTTTTTTTCTGTATTGAAGATTTGTATATGAAAGATGTTTATACATCAAATGCTTTGAATAAAGCCATCTTAATTTCAATTTCATGCCCTCCTTCACCGTTTTCTGTTGGTCTAGAGGTAGCTTGTTGTGGTCACTAATGAGAATTTAAATAGTTTTCAACTGATGGTGATAAATCAATAATTTATGTTCTTAACCTAACATTTGATGACCTTTGATGCGTTGGTTATGTTGAAGACAAATTGCCTCTAATCAGTTCCATTAAGAAATCTTCTTAACTCCTCCAAATATTCTGCCCATACGATACCTATTTGTTTACTTTGTCATTTTGCCATAAGATTGGTATCCACTTCTTGTCTGTAAAATAATTAGAAAGTAGTACAATTTTTACGGTGATGTAGCACGCGTAACTCCTTAACTTTGTCATAATGGTTGAAATGAATGTATGATATAAAAACTCGGACCCTGTTTTACTTCTTTTATAGAACCTTATTTTTAACGCAGCGAGGCGACATTTATCCAAATTAAGTTTTGACATGGCGCATCAGGGAATAAGAAAAACTTTATTATGTGGTCGAATCAACATTAATCAAATGCACTAATATTGTAACGTTCTTACAAAGGGCAGACAACTTGAGAACTTTCAGGCGTGCAACAGTATTAATATTTCACTGTCTTGATATCTTTATCCCCATCGTAACGTGAATTTTTTTGTCTCATACGTTAAGGTAAATTTTGATGATCCCCGTTGTCCTTGTTTGCCTTACTGTATAAAGCACCCTTTTATTGTTTAGAATACTAGAATGATAACTGCATTCGGACTATGAAAGAAAAAATGGTAGTAGCAAAGGATAGGCATCGCCGTATTTACTACTTTGTAAACCAGTGGATTTTTGCTCAACATATAAAAAACTAAAGACCTTTTTTTCGTCAATATACTTCTGAGACGTGCAGATGTGGTATTCGGGTTTGAGCTTGTAGTCAACGAAGCGGGTTCATGGGCAAATTTTCTTTTTTTTTCCTTTTTTTTTGTCTAGATTATTTCGAATATGAGTTAATCATACGTTGATTAGTACTGTTGCTCTCTCATTGAAATTTTACGTGACACCATCATTTTACTTCCACATAAATTCTAATGTTACGTAGTTCAATTTTAGTCGACCTAGCTTCATATTTATTTTAGAAGCAATTCGTAATTATCATTTTGCTTTCGAAGAAAATTAAGACTTCATTTACTATTCTCGTGATATTTTAGTAGGCGCTTCTTTTGTATCGAACCATTTTCTTGCAATGACCCTTAAGTTACCGTTATTCATACCAATTTGACGTTAATTTTAAATGCGTTCTGAAGTTTCTTAAATAACCCGGATTGGTTAGGTTCAGCCATGCCTGGCGCGTACATTGAGGCATTAGAAGATCCGCAGATAAATAATAAGCTTAGTAAATCCTAAAGATAACAACTAAAATTATATTTCCATCAGCTCGATACCGCAGTACTTTGAAACCTGATTTATATATTGCAGAACTTAATTAAAAGTACATTGTAGTTCAAAAAATAAATATCAAACTTTTGGACCCTCTCTTATTGCCTCCCAATTAATTAAAACATCTTTTCTTCCAATCTACAGGTTTGAAAAGGTAATAAGTAACTATAAACTTTAGAATCAAAAAAAAAAAAAAAAAAAATACTGATCCTTACAGGTTTTAAGGTTGCAAAGGGAACATTTATTGAAAGGAGCTAACAATAGTGGGTATGAGTAAAGATATATAGATCGATATTTTGAATTCTAAATGATGAACTAGGGAAGTAATTTAGGTGAAACATTGCAACCAATCATTTTACACTTTTGGTTGCACGTAATGTACCTTTTTATGATATTTTTTTTTATAGCAGTAGTGTGAAAATTTCTTCAGGACTTGCAAAAAGAATCTAACTGATCTTCGGATGAGCCTTTATCGATTATTTTTTTCCTAAATATAATACTTTACAAGCGAATGTTTTGTTTGGAGAAAGATATAAAAATTATGCGGCATAGGCATATTATCCAATAAAAAGGATATTTATATATAAACTTCATTTACGTCATAAGAAAATGCTAAGTTCTCTTAACGAAAACTGTGCGAATTTTGTGTTAAAGCTGGATGATGAGAAATTATTCTCGTATTATTTTTCATCAGATACTGATAAGGTTTCAACTTCTTTTGACGTTGGCTTTTCCACACCATGTTTAGAGTTATAAAGCACAATACCGTTCTTCTTGGCATTGTTCCTTTCATCACGTTTATAGAAGTAGAGTACAACAAAAGTCCAAATGGAGAGACAAAAAGCAGAGCATGCAGTGAAAGTAAACCCCTTTAAATACCTGGGAGCTTCTTCTGTTTTCCAAACCAAAACACTTATCCATGCGGTAGATGATTGAGCCATAATATTCATTGTAACTAAAGTAATAGCTCTAGTTTGAGCATCTCGGCGACAAATATCGTTTTGCCAAGAGTATAAAACAGGAGCCATAGCCCAACCAAAACATTGCAGCATAAATGCAAACCATTTGGCTCCTTCTGCGACGTCCCAAGCAGCTAATATGGAGTTACCAATGATATTGAAAACCTGAGTAAAAATAATCGCAAACCAACGAGAGTGTAATTTATCTGCAATAATACCAGTAAGCATCAAATAAACCATACCTAAACCCGGAGTAATCATGGATAACTGATTGAGCTTAGGAATAGAGTATCTTTTCAAAGATTTCAACCATAGTAGGTATGCCCCAGATGAAACATTACTGTCATTCCAACAGAAAATATTCCATAAAGTTAAAATGTATATTTTCCAATCACTGAAAATTGTTTTCCACAGTTTAATATCGAATACTTTTGTTTCAAAATCACTTTTACCTGTTTGGTTTTCTTTTAATCTTTTCCTCGCCAACCTAATTTCATCATCAGTTAAGAAAATAGAATAACAGTTGTATGGGTCACCTGGCAGGGAGTAAAATCCAATAAGGCCCACTACGACAGACACAATAGCGTCAATAATAAAGTTCCATCTCCATCCCTCTAAACCATTTACACCATTTAACGATGAATATACGGCTGACTGGATCCCACCAGCGGATAGAATACCGATATACTGGCCCAAATAGTAAAAAGCAGAACGACGCACCATTTCATCATGTTTGTAAAAGGAACCAAACAAATATTGGTATGCCAAATAACTTGGCGCTTCAAAAGCCCCAATGAAAAACCTAATTGCTTTCAAGTGTGGTACAGAATTGACATATGCAGCACCAACGGTTAAAAGCGACCAACATAAGTCGAGGCTTGGTAAAACATAGTTTAATGGGAGCTTGTTCAGGTAAATCAAAAATGGCAATTGAAATATAATATTACCAACTGTGTACATTACTTGAGTATGCACCAAATCATTACCTTGAAAGCCTAAATCTTCCTTCATTCCCGAAACGTAAGCGTTGTTTATATTAACCGTATCCAGATATTTCACCCAATAAGCAATACAAGAATAAAAGGCTAAAAGGACATCCAATTTAATTAATAATTTTTTTTCTTTGAAAGAGGTACCCTGTTTGAACCAACTATACCATTTATTGTGAGATCTTTCCTTTTCATTGATCCGATACTCTTGTTCATCGAAAAATCTCCACCATGGCCTATCGGCTTCATCTCTATATTCATAACTTCTAGTAACGTTCACATTGTCTTTATGTTCACTATAGCTACTAGTCTCAAAATGTAGTTGATCTTTTTCACTTGTAGTCGTGATGAAATTTTCAGCTGTTTCATGACTCTGGATACTGTTGGAGATAGTGACAATTTCTGTTGAATTTAAGTCATCTGGCAGGTCTTCCACCTGCCGCTTTACTGGAATAAAACCCCATTTTAGTCTTTTGTAAGGATCTACAATAATCTCTTTAACAATTGAATACATGTATGTTATTTATATATGCAGTAGTTCTCTTTGTAAGATTTTTTTAACAAATAGAGAGTAAGATATGTAGCGAATGTCCATTCATCATAACAGGTAAACTAGATGCTCTTTTATATAGTCTGGTTGTATAAATAATTTATATCCTCATCTAAACGCATGTCTCCGCTTGGTTTCTTATCTATTTGTGGAGGCACCCGTAGTACTGTGCTTTCGTATTTTTTTATTTATTTATTATTTGTAGCAGTTTTTTTCCAGTGACACAATCTTTACCATTACACAGTTTTTACTATTTCTAATGATTACATTGGACCATCGGAAAACTGCGCTAACTTTGGATAACGCCACAGAACGTGATCTGACTATTGTAAAGGTGTCATTCGGTAAGGTAAACCTTCAAGGCGTCCACACCTTTAACCATATAACGGCGTAAACTCTTGTTAAAATACAGGGGTAAGACGTTGGTGGATATTCAACAAGATCCGATACCTCCAATTCCGATTTCTACAAATTGTGCTCTACATACTACTGCGATGCAATTATCCACACATAAAATCGATGCCTTTAGAAAAAGACATAAAGCAGACGGCATTGTAGATATTTGACCAATTAGAATTGAATGAGATGAATATCTCACCAAGCTATTCGATATTATAGATAAAGTTTGTATCTTAGTTATGCATTGTGAGTTGGTTGCTCTACTCGCGGTTACCAGTCTCTTCTAAAAAATCTAAGGCCAATGGTATCCATGACATTTCTGCACTTTTTGTAATTGGTTTAGTTATGAAAGGAACGTCAAACCAAATGGTTTTTCAGATAAGAAATTGACAGTATCTGAGAATTTGCTATCAAAGCTCAGAGGATTTACATATTTTAACGTAATTAAAACATTTTTATATTCGATATATTAGCAAATAGCGTATTAATATACAGCTGTTGCGCTCATGGTAAAATTTAGCGATATACTTTGCATCTTGGCTGCAAAGAAGAATGAATCGGATATACTATTTTTGATCATAATGACGGACATCATGATATAATAACGTTATACGGATAACTTTATTTCAAAAGCACCATCATGTTATCTCTTGTAAAAAGAAGTATTCTTCATTCAATACCAATTACTCGTCACATTCTTCCAATCCAATTAATATTGGTTAAAATGAACCATGTGCAAATCAGAAACATAAAATTATATCACTTTATTTCATATGGTTTCATGCTTACAAAGCTTACTGTCTTTCTCTTTAACTTATTTTTCTACAGGCTACGAATTCTTTGCAGGCTTACTTTACTCATATTATCATTACCTGTACAAATATATATTAAAGAAATCCAAACAAAAATGCTTGAAAAGCATACAGCTTCCGATACATCATGTATATAGAAAATCACAGTACAAAAATTTTGAATTTATGTATAACCGTTTCGCCTGATATATGTAAGAGCTCTTGATTGTCGGAATAGTTCGGGAATTCTGGGTGGAACTAGTAGCTGGAGATGCGTTCTAAAGGATCTAAAATCAGACTCACCCCAAAAACCAAAATTTTGATATTCAACTTTAGTATTAGCCAGTCTTAAAATGATTTTTTGCCAAGAAAGCCGAAGTTTAACGAGCGTTTTAAAATATGCACAAGTCCATTAATTAAATCTGATCACAGTGATTACCAATTTTGTTGAAAGCAGTAATTTGTGACGTCCGTTTTTGGCACAAGTAAAAAATATTTGTTTTGAAGTCTAGTTACAAGAAGCTACTGAAAACACAGGGCTGGATATAGATGTTTATAAGCTCCTCCCATGGTCTAAGAGTTTCTCCAAACGCCTAATGTATGCAATTTGTTAAATAAAAATGAAGAATAGATGCATAAACAAGCGTCATTAAAGTTCTTATCATTATTCCATGTAGAAATGACCTGCAAGTACGAGCTGGTTATGCGAAACTGAGCTTAACAACATAGTTTTCTTTTCCATTGGCTTGGATATAAATTTTTCGCTGAGAAACTTCTCTGCATTTTTTAAGCATTAAGCGTACCTAACATAAAGTCACTGAGATATTAGAGGTTATAAAAAAAGACTACGTGGGTGTTTACCTAAAATTTTCACAACTTGTTTATTAATTGGATAAATAGTATTTTTCTTGGCATTTACAAACTTTATGTTTTTAGGTGTATTTGCAGTTCCATTAAGGGAAATAAGTCATAAGCTTTTTTGGAAAACAGATTTTTTGCCCCGCTTAACCTGAAATTGATATTAAAAGAATGTGTGAATGGCCATTAACTAACAAGAGAATTAATAATGTTAAAACACAGATACCTCGAAACAAACTCTATGTAAACACTTTATTTTATTGTGGTAATATTTTTTGATAACAACACATCTGAAACAAAATAATGCAAAGCCGAATAGTTAGGCTAAAAATGTACTCTTAGACATTTAAAAAGGTTTATGAATCCTATGGTATTTAATATATTAAAGAACGAAGTAAATGGGAAGAAATGTGTAAACACTATAAGCGTGATGATAGAATTATTAATATAAGATGATGCCGTGCGTTTACCATACGATTGCCAGCAATACGGTGGAAATAAAAACACTTATGCCATTATTGGTCAACAGACCATTGGCAATACCAACGTAGGTTGAGATTTCTAAAGAGGCAGTACTAGATCCTATTATGCTACTTGCTGGTGTGCTACGAGGCTGTTGCGACATAGTACTTAACCCGGAAGTTATTAGACTCTTGGTGTTGCCAGTTTCGGATACAGAAACAACACTACTGCTGTGACCAATCACATCGGTCGCGGAAGCCGTCTGTGTTTCAGCATGATTGAATCTTGAAATTGAAGAGGTGACTACTGTTTTCGCCTCAGCAGCTCCAGTACTGGTAGTTGTCTCAGCAGCTCCAGTATTGGTTGTTGTCTCACTGGTAGCACTGTTCATTTTAGAGCTGACAGACTCTTCATTCGTAGTCTGTGGCCTCCATGTAGGATAGACCGTAACAACATCATTCACAGTAGCCGTGGCCGTCGAAACAATGGCAGGTGAAGCAGTTTCGGAACACACACCAGATTCGCAGGAAGTAACAGTAACTAGCGTAGTTTGTTGCCTCGATTCTGTGGTGGAAATAGGGCACCATGTCGTGTATTCTGTGGTAACGCCGTTAATAGTAGCAGTGCTTGTAGATACAATGGCTGGAGAAGCAGTCTTAGAGCATACGTCAGATTCACAAGAAGAAATTGTAACTACTGTGGTTTGTTTTGTTGTTTCTGTGGTTTGCTCTGTTGTCCCCTTGGTTTGCTTTGTTGTCTCCGTAGTTTGCTTTGTTATCTCTGTGGTAGAAATAGGGCACCATGTGGTATACTCTGTTGTGACGCCGCTAACAGTAACGGTGGCGGTGGAAACAATCGCAGAGGAGATGGGTTCAGTGCACACATGAGATTCGCAGGATGTCACGGTAACCAAAGTGGTTTGTTCGCTCGTTTTTGTAGTGGTAGCAGGTGGTAATGAAGAAGCAGTTTCCTGGCTTGCTGTCGCACTGGTAACAGGTGGTAATGAAGATTCCTGGCTTGCTGTCGCACTGGTAACAGGTGGTAATGAAGAAGTAATTTCCTGACTTGTTGTTGCACTGGTAACAGGTGGTAATGATGAAGACGAATATGTAGACTTTGGTGATTCAGAAGAGATAGAAGAGGAAGAAGAGGCAGAACTAGCTGAACTCGTTTCGCTCTCAGAAGAACCAGAGGTGGAACTACTGGTTGGAATGACGGATGATTTAAATGATTCAGAGAATATAGAAGTGGAGGTTGTTGTAGAAGAAATGACAGAGGAAGAAATGAATGAAGAAGAAATGACTGGAGAAGAAGTGACTAGAGAAGAAGTGACTGAGGAAGAAATGACTGAAGAAGTGACTAGAGAAGAAGTGACTAGAGAAGAAGTGACTAGAGAAGAAGTGACTAGAGAAGAAGTGTCTGAGGAAGAAATTACTGAGGAAGAAATCACAGAAGTTCCATTGCTAGGATAGAATGGGGTAATAATTGGACGCGAAGACGTGATAGAGCTGGTGATTTGTCCTGAAGAAGATGATGACAAACTGGATGAGATGGCAGTAGTTGGAGTTTTGACAACAATGACAGTTTCATCAGTTGGTTGACCGTTGGTACCAGTGACAGTAGTCATTTCTGTGGATGTAGAGGTGAAAGTACCAGTCCATGGCTCAGTTGTAGTTATGATGGTGTTAGCAGTTGTAGGTGTTTTGACAACAATGACAGTTTCGTCAGTTGGCAAGCCATTAGTACCGGTGACTGTGGTCATTTCTGTGGATGTAGAGGTGAAAGTACCAGTCCATGGTTCGGTCGTAGTTACGATGGTGTTAGCAGTTGTTGGTGTTTTGACAACAATGACAGTTTCGTCAGTTGGCAAGCCATTAGTACCGGTGACTGTGGTCATTTCTGTGGATGTAGAGGTGAAAGTACCAGTCCATGGTTCGGTCGTAGTTACGATGGTGTTAGCAGTTGTTGGTGTTTTGACAACAATGACAGTTTCGTCAGTTGGCAAGCCATTAGTACCGGTGACTGTGGTCATTTCTGTGGATGTAGAGGTGAAAGTACCAGTCCATGGTTCGGTCGTAGTTACGATGGTGTTAGCAGTTGTTGGTGTTTTGACAACAATGACAGTTTCGTCAGTTGGCAAGCCATTAGTACCGGTGACGGTGGTCATTTCAGTGGATGTAGAGGTAAAAGTGCTGTTCCATGGCTCAGTTGTAGTTATGGCAGTACTTGCTGTTGTAGGTGTTCTGATGACAATGATGGTTTCATCGGTTGGTAAACCATTGGTACCGGTGACGGTGGTCAATTCGGTAGAAGTAGAAGTGGAAGTACCGGTCCATGGCTCAGTTGTGGTTATGGCAGTACTTGCTGTTGTAGGTGTTCTGATGACAATGATGGTTTCATCGGTTGGTAAACCATTGGTACCGGTGACGGTGGTCAATTCGGTAGAAGTAGAAGTGGAAGTGCCAGTCCATGGCTCAGTTGTGGTTATGATGGTGCTAGCAGTTGTTGGTGTTTTGACAACAATGATGGTTTCATCAGTTGGTAAACCATTGGTACCGGTGGCTGTGGTCAATTCGGTAGAAGTAGAAGTGGAAGTGCCAGTCCATGGCTCAGTTGTGGTTATGATGGTGCTAGCAGTTGTTGGTGTTTTGACAACAATGATAGTTTCGTCAGTTGGTACACCGTTGGTGCCAGTAATAGTAGTCATCTCAGTAGACGTAGAGGTGAAAGTACCGGTCCATGGCTCGGTTGTAGTTATTGTAGTACTGGCAGTATAATTTGAAGGGTCTGGAATGGTACAATTCGACTGGCTGAGATTGTTGTCAAAGGTATATACGTACCCTTCAAAGTCATCACTAACGGTAGTGCCATCTGGTAGTGTCACACTAATTGGAAGTGTACCCCAGGAAACGGCATTTGAGTAAACAATCTTCATTGGATAATAGAAACCAGCATACATGTAGACAGTCCCTGCGATATTATCAGGGAGACTTCCATGCCATGGCTTGATACCATTGATGGTGAAGTTAGTCGACGTGATGGGAGGTTGTTCTTGTGCACAACATTCGAACGCAATGCTACCACCGACTGATAAAATTGCAGAATCATCCACTGTTGCAAAAGAAAACGTGTAAGAACCTGTCTGTGGTGGTAAAAAGTAACCTGTCATTTCTAGGGTGATGTTTGTTGGAGTGGTATAAAAGCCAAACAGATCTGTACTCCAGTATGAAACTGCTTGACTGTTGGAGCATCTCCCCTTACCTCTGCATCCCCAATTACCATATGCATCTTCTTGAGGGCACTGATATGTCCCTGAGGTTGTAACACAAGGAAGATTATAGTTGATAGATATATCCGTTTGCCCACTAACAGAGCCCAATTTGACTTTGTCTGCATATTGGTAAGCCATATATGCTGCATTAGAATACGTGGAAGAATCCATTAATGAATACTGGTAAAAGTTTACATTCATACCATTCTTCCTTGAGTTTGCTGGCAGGCATGCCGCTGTAGTCGCAGAGACAACATTAGCTAATCCCAGCAATGTGACGATGGCTAGTAGTAAACAATAATGTGCCAGAGACATTGTTGGGGCTTTTAATGTACAATTGTTCCTTTTAAATTCCAAATTTAAAGAGCGTACCTGTAAATAAGAAGGAAGAACGTTATGTTATTAATGGACTTTTAGTGTCATCGAATTTTATGTAATATATAAGAAGGTAGAATAATTTGGCAGGATAATGTGTTAGCAAAGGAGGAAATCGAATACCTTTAAAAGAGAAAAATTTTTTTAGCTGCTTAAATTTCTGTGTTATACCACCCGATAGATTTTGAGTTATGCTTTCTAATTGATCTGACTGCGAACGTTTTCTTTATGCCATCTGAATTGTCAGGAACAAAGAAGAAAAAGAAAAGTTTTTAAAAAATCTGTGGTCGAGTATGATGTACCTTTCCTTTACATGCATTAATGTGCTCTGAAATGTGGTACGATATCCTTACAGAGGATATATTTTCTGTATATCGTGCAATGTTGAATAACCTATGAAGGAAAATACCCATCGCTCAAGGTAAGCATTTCAGGAGGGTCGCCAGAAACTTAAACTAGTTTTAGCGACAGATCCGAAAATTGATAGAGGCATTGAAAAAACCACTACTCCGTCCTTTTTAGTGCTTTCTCAATGCATAATTTTGGTGCACGACTAAAAAATTCTAGAACACTATAGTTGCATTTTTTGGGCCGGAAGAAGAAAAACGCATGTAACTTTAATGTCAAATAAAGTTTTCGCCTAGTTAGCGCGATACGAAAAAAACACAGAAATAGCCATAGGAAAGTGAATTTTGTCAGCCGACTAAAATTAAGGTTAGCTTACAAAGCAGCAAAAAATTTGACATCGCACGGTATTCCCTGAAAAAGGAGCAGGCAGGTGCTGTATATTTTTTTCGGTTCCTGCCTCTTACATGGCGTCGGTGTATCTTAAATACTAAAGTGAGCTGACTACCCTTTTGAGTGCCCTATGTGACCTCTGATCTCGAAAGTAAACAAGAGATACCTAATTTCACAGCCACTTTTTGTTGCGGACACTGACGGGATGTGTTGTGAATATTTTAAACCTTAAAAGTATTTATTGGTTAGTTATACTTAATTCTTATACGTCCTTTAAAACCAGTGTGCAGTAAGTCTGTCACACAAAAATATGATTGATGCATTTTCAAAAAATAATGGCTTTGAGGTAATTCGTTCCACTTTTGAGACTTATTCACATGTCCCAGCTGGGTGCAATCAAAATATACCGGCATTTCAGCAAGGTAACTATATACGCTTTTTTTCTCATGGTTTTTGAAATCACACCTGCCAAGCTTGCTGCACTTGGAAGGCAACTCCGTTTTTTCAGAGATTAGATCCTTTTTTTTTGAAGAAAAGGCAGCCAAGTTACGTCATAGAGAAAACTCCCTAGAGCGCTGCAAACACTTGTTAGTTTGCAGCTTACTTCACGTGTGGCTGGAAAATTGAAAAGTTACAATACGGTAAAAATACTTTGAAGACACTACACTATAACTGCTTGACCAAATTTTTCACGAGTAAAAATTTGTTCCAGCCGGTCTGTTACTGATATTAAGTTAAGGAATAGTAAACCGTATATTTTTCATCCACGTTTTTGTAGTTTATTTTCGGTTTACTAGCTATGCATTGATTGTCTATCAGAGCATATCAAGGTGGTTATGGAGGTGCTGATATTTAATCAATAAAATTATAGAAATTTTGAGAAAACAATAATGATTGTTTCTACAATGAAAATCAGTTCATGGAATAGTTGCCTTCGCACTACTTTTTCACCAGATTAATGGTGCATCAGAGCTTTCCCTTTTTGTCTTTTTCTTGTTTCCTTTTTCGATTGGTTTATCACGTAAGTTTCTTATGACATAAGAAGAGGCAAGAAACGAAAAGGGAAATATTGCCTACTTTTTTCTTTTCGAACGTAAATAATGACGGGATTTTGGTGTCATTTTTTTTCGTCTGGATTTTCTCAGAGAAGTACGTTTCGTCGCACAAGCTAAAATCATTGACAGGGCATGAGTTACGTCAATCTTTGGTCAACCATTGCCAAAAAATTTCTTGATTCGTTCAATGTTTTTACATAGGCACATTAATTGATTTAGCGTAGTATATATTTTGAAGAACATTTTTGGGTGTATTTTTCCACATAGAAAATTCGATAAATTTTTTTTTTTTTTTTTCAATGCACCACTTGTCTAGTATACGTTAACTTTAATGTATTGAAAATGCAAAATAAAAAGCCTACTTGGCATATGGAATTGCAATAAACGGTTAATTCCTGTTTAAGCTAGCAGCGACACTGTCGGTGTAAATTTGGGTTTAAACTATTGTTTACTTACTTTGAGAAATTTATGTATCGCCTATATTTTTCAATAAGTGCGATATCTTTAGCTTTCCACAGAACCTCCCCTCAGGCTATGGGACGTGCGGTTTTATGATCTTATAATAAAAATATCTTAAACTACGGTTCATGGAATACTTCTTGACTTCTTGACTTCTTGGCGAACGAAAGGCACATAAATGTTGTGATCGAATGACCAGTAATACCTCGTTTGTTTTCTTGCTGAACGGCGAGGAAGAGATATTCATCCAAATGCATGAGCGCAGAATCCTGTAAAAGTCGTAAAAATGTTAATCGCAATGTTGTAAAAACCGTCAAGGCATATATCGTTCAAAATGGTGATTATTGTTACTACTAAACACTTACTGTTAAATTAAAAAGCTGATGTTGCGTAATCCAAGGACCAACCCATAGGCAATGTATTTCAATGACGCACAAGATTCATAACAAAGTTTTTATTTACGATGTACCTGTACATTGTGCAGCAAGTCTTCAGAGTGAGTTTAAGCTAAGGCTGTAAATATTTTAATGTTAAGATGAAATTTAAGTGAGCTGGCAATATCAAGTGAGGGATAATTTGTTATATGTAGCTGAACTTCAACTTTAAATAGAAAAATTACAACTAACAAGCACCGGATTGTTTCAGAATTCAAAGTGTAGAAGCTATTAATCTTGCAAAATAAAACGCTTTCAAAGTTTTCTTCTATAAACATACTTGCGGCAGCTGGTTTTTTTTGTTTTATTTTTAAGTTTTGTTATGTCTCTGAGAACTTTCAAAAAAAGAAAAAGTAAAGTATGATAAAACGGAGCACTTGCCAAAGTAATTAACGCCCATTAAAAAGAAGGAATAGGAGGCATATACACATATATATATATATATATATATGGCTGCTGACAGATATTCTGCACTTAAAAACTAAAAATATTATACCAACTTTTCTTTTTCTTCCCGTTCAGTTTGCTTGATTGGCCCAGCTCTTTGAAGAAAGGAAAAAATGCGGAGAGGGAGCCAATGAGATTTTAAAGGGTATATTACTTATCTTATCGATAAGCAGTATTGATATTAAAGGGACAGTTTTATCGTTGGTTAATATGGAAAAAGTGATGACCATGATGCCTTTCTTAAAAAGGGTATTTCTTTTTATTTCACTTTCACATAAACAGTTAATGACTTCTGACTTTGAGCCGTTCGAACTCAGTTATATAAAGGTACATACATAGGCCACACACACACACACACACACACACACATATATATATATATATAGGGAAGTGGCAACAGTCACCGAAAAGAAAAGGTAAAAAGTAAAAAATGACAAGCGAACCAGAGTTTCAGCAGGCTTACGATGAGATTGTTTCTTCTGTGGAGGATTCCAAAATTTTTGAAAAATTCCCACAGTATAAAAAAGTGTTACCTATTGTTTCTGTCCCGGAGAGGATCATTCAATTCAGGGTCACGTGGGAAAATGATAATGGCGAGCAAGAAGTGGCTCAAGGATATAGGGTGCAGTTCAATTCAGCCAAGGGCCCTTACAAGGGTGGCCTACGCTTCCACCCATCAGTGAATCTGTCTATCCTAAAATTTTTGGGTTTTGAACAGATCTTCAAGAATGCGCTCACTGGGCTAGATATGGGCGGTGGTAAGGGTGGCCTGTGTGTGGATTTGAAAGGCAAGTCTGACAACGAGATCAGAAGGATTTGTTATGCGTTCATGAGAGAACTGAGCAGGCATATTGGTAAGGACACAGACGTGCCCGCAGGAGATATTGGTGTCGGTGGCCGTGAAATTGGCTACCTATTCGGCGCTTACAGATCATACAAGAACTCCTGGGAAGGTGTGTTGACTGGTAAGGGTTTAAACTGGGGTGGCTCACTTATCAGGCCGGAGGCCACCGGGTTCGGCTTAGTTTACTATACGCAAGCAATGATCGATTATGCAACAAACGGCAAGGAGTCGTTTGAGGGCAAACGTGTGACAATCTCCGGAAGTGGCAATGTTGCGCAATATGCAGCTTTAAAAGTGATTGAGCTGGGTGGTATTGTGGTGTCTTTATCCGATTCGAAGGGGTGCATCATCTCTGAGACGGGCATTACTTCTGAGCAAATTCACGATATCGCTTCCGCCAAGATCCGTTTCAAGTCTTTAGAGGAAATCGTTGATGAATACTCTACTTTCAGCGAAAGTAAGATGAAGTACGTTGCAGGAGCACGCCCATGGACGCATGTGAGCAACGTCGACATTGCCTTGCCCTGTGCCACCCAAAACGAGGTCAGTGGTGACGAAGCCAAGGCCCTAGTGGCATCTGGCGTTAAGTTCGTGGCCGAAGGTGCTAACATGGGCTCTACACCCGAGGCTATTTCTGTTTTCGAAACAGCGCGTAGCACTGCAACCAATGCCAAGGATGCAGTTTGGTTTGGGCCACCAAAGGCAGCTAACCTGGGCGGCGTGGCAGTATCCGGTCTGGAAATGGCTCAGAATTCTCAAAAAGTAACTTGGACTGCCGAGCGGGTCGATCAAGAACTAAAGAAGATAATGATCAACTGCTTCAACGACTGCATACAGGCCGCACAAGAGTACTCTACGGAAAAAAATACAAACACCTTGCCATCATTGGTCAAGGGGGCCAACATTGCCAGCTTCGTCATGGTGGCTGACGCAATGCTTGACCAGGGAGACGTTTTTTAGCCGTAAGCGCTATTTTCTTTTTGTTCGTAACTATCTGTGTATGTAGTAGTGTAATCTACTTTTAATTTACTATGCAAATAGGGTTCAGCATTACGGAAGAAACTGAAATCCCTTCCGCGGAAGTTTCTTAGTAGTGGCCGTGCGGGGTGAGGAGATTACATGTCGGTAATTAAATGATTAACCTAGGCAATTTGAAGGGAGATAGTTGCATTGGTTAGCTCAGATATGATAAGGAGAACTAAGCAAGGGGGTTAACCACCACGGCTGTAGCACAAGACCGGCAGATGCGATTATTAGCAACACATTAGTTAATGCTTTTGATAAAATATATATAAAGGCTGTCGTAATGTGCAGCAGTAAGGACCTGACTGTGTTTGTGGTTCTCTTAATTCTTGAACCTTGTCATATGTAAAAGACCATCGTCAAGATATTTGAAAGTTAATAGACAGTTAACAATAATAACAACAGCAATAAGAATAACAATAAATTCATTGAACATATTTCAGAATGAGAGCCTTAGCGTATTTCGGTAAAGGTAACATCAGATTCACCAACCATTTAAAGGAGCCACATATTGTGGCGCCCGATGAGCTTGTGATTGATATCGCATGGTGTGGTATTTGCGGTACGGACCTGCATGAGTACACAGATGGTCCTATCTTTTTCCCAGAGGATGGACACACACATGAGATTAGTCATAACCCATTGCCACAGGCGATGGGCCACGAAATGGCTGGTACCGTTTTGGAGGTGGGCCCTGGTGTGAAAAACTTGAAAGTGGGAGACAAGGTAGTTGTCGAGCCCACAGGTACATGCAGAGACCGGTATCGTTGGCCCCTGTCGCCAAACGTTGACAAGGAATGGTGCGCTGCTTGCAAAAAGGGCTACTATAACATTTGTTCATATTTGGGGCTTTGTGGTGCGGGTGTGCAGAGCGGTGGATTTGCAGAACGTGTTGTGATGAACGAATCTCACTGCTACAAAGTACCGGACTTCGTGCCCTTAGACGTTGCAGCTTTGATTCAACCGTTGGCTGTGTGCTGGCATGCAATTAGGGTCTGCGAGTTCAAAGCAGGCTCTACGGCTTTGATCATTGGTGCTGGCCCCATCGGACTGGGCACGATACTGGCGTTGAACGCTGCAGGTTGCAAGGACATCGTCGTTTCAGAGCCTGCCAAGGTAAGAAGAGAACTGGCTGAAAAAATGGGTGCCAGGGTTTACGACCCAACTGCGCACGCTGCCAAGGAGAGCATTGATTATCTGAGGTCGATTGCTGATGGTGGAGACGGCTTCGATTACACATTTGATTGCTCCGGGTTGGAAGTCACATTGAATGCTGCTATTCAGTGTCTCACTTTCAGAGGCACTGCAGTAAACTTGGCCATGTGGGGCCATCACAAGATACAGTTTTCTCCGATGGACATCACATTGCATGAAAGAAAGTACACAGGGTCCATGTGCTACACACACCACGATTTTGAGGCAGTAATAGAAGCTTTGGAAGAAGGCAGGATTGACATTGATAGAGCAAGACATATGATAACGGGCAGAGTCAACATTGAGGACGGCCTTGACGGCGCCATCATGAAGCTGATAAACGAGAAGGAGTCTACAATCAAGATTATTCTGACTCCAAACAATCACGGAGAGTTGAACAGGGAAGCCGATAATGAGAAGAAAGAAATTTCCGAGCTGAGCAGTCGGAAAGATCAAGAAAGACTACGAGAATCAATAAACGAGGCTAAACTGCGTCACACATGATTGTGATTGAGTACTCACGTTCTCGTGTTAATCCCGCGGTCTTCTTGTTTTACTAACTTTTCTTTCTCTCATAGCATTCTCTTGACAGTGTTTTATATACATCATATGTACATTTATCGAGCCAATCGAGGGCAGCAGTTTAACATCAAGCCGGATTTGCTCACGCTACTTTGACCCCTTTTCGTTTCGACGGAGAGAAGAAACCGGTGTTTTCCTATCCTTGCCTATTCTTTCCTCCTTACGGGGTCCTAGCCTGTTTCTCTTGATATGATAATAGGTGGAAACGTAGAAAAAAAAATCGACATATAAAAGTGGGGCAGATACTTCGTGTGACAATGGCCAATTCAAGCCCTTTGGACAGATGTTGCTCTTCTTCTTTCTTAAAAAGTCTTAGTACGATTGACCAAGTCAGAAAAAAAAAAAAAGAACTAAAAAAAGTTTTAATTAATTATGAGAGCTTTGGCATATTTCAAGAAGGGTGATATTCACTTCACTAATGATATCCCTAGGCCAGAAATCCAAACCGACGATGAGGTTATTATCGACGTCTCTTGGTGTGGGATTTGTGGCTCGGATCTTCACGAGTACTTGGATGGTCCAATCTTCATGCCTAAAGATGGAGAGTGCCATAAATTATCCAACGCTGCTTTACCTCTGGCAATGGGCCATGAGATGTCAGGAATTGTTTCCAAGGTTGGTCCTAAAGTGACAAAGGTGAAGGTTGGCGACCACGTGGTCGTTGATGCTGCCAGCAGTTGTGCAGACCTGCATTGCTGGCCACACTCCAAATTTTACAATTCCAAGCCATGCGATGCTTGTCAGAGGGGCAGTGAAAATCTATGTACCCACGCCGGTTTTGTGGGGCTGGGTGTGATCAGTGGTGGCTTTGCTGAACAAGTCGTAGTCTCTCAACATCACATTATCCCCGTTCCAAAGGAAATTCCTCTAGATGTGGCTGCTTTAGTTGAGCCTCTTTCTGTCACCTGGCATGCTGTTAAGATTTCTGGTTTTAAAAAAGGCAGTTCAGCCTTAGTTCTTGGTGCAGGCCCCATTGGGTTGTGTACCATTTTGGTACTTAAGGGAATGGGGGCCAGTAAAATTGTAGTGTCTGAAGTTGCAGAGAGAAGAATAGAAATGGCCAAGAAACTGGGCGTTGAGGTGTTCAATCCCTCCAAGCACGGTCATAAATCTATAGAGATACTACGTGGTTTGACCAAGAGCCATGATGGGTTTGATTACAGTTATGATTGTTCTGGTATTCAAGTCACTTTCGAAACCTCTTTGAAGGCATTAACGTTCAGGGGGACAGCCACCAACATTGCAGTTTGGGGTCCAAAACCTGTGCCATTCCAACCAATGGATGTGACTCTCCAAGAGAAAGTTATGACTGGTTCGATCGGCTATGTTGTCGAAGACTTTGAAGAGGTTGTTCGTGCCATCCACAACGGAGACATCACCATGGAAGATTGTAAGCAACTAATCACTGGTAAGCAAAGGATTGAGGACGGTTGGGAAAAGGGATTCCAAGAGTTGATGGATCACAAGGAATCCAACGTTAAGATTCTATTGACGCCTAACAATCACGGTGAAATGAAGTAATGACAAAATAATATTTGGGGCCCCTCGCGGCTCATTTGTAGTATCTAAGATTATGTATTTTCTTTTATAATATTTGTTGTTATGAAACAGACAGAAGTAAGTTTCTGCGACTATATTATTTTTTTTTTTCTTCTTTTTTTTCCTTTATTCAACTTGGCGATGAGCTGAAAATTTTTTTGGTTAAGGACCCTTTAGAAGTATTGAATGTGGGAACAAAGATGACAAAAGGTAGTTTTTTCCTTGACTACACTGGTAAGATATCGTCTAAAGCAAAGCATGGCCAAGAAAATATCAAAGAATTCAAGAGCTGCTAGACAATCGGATGCTCTTGAGCCAGAGGTAAAGGATTTAAGTGAACTACCTAGAGCTGAAAAAACCGATTTGACTAATATTTTGATTAGAACAGCAGCCAAGAATGAGGCATTGCTGGAAGCAAAGATATCTAAGAAAGCCAATAAAAGTAAGAGGGGCAAGAAGTTAAATAAAAAGGCTCTGGAAGACAAACTGGCCAACTCTATTTCATCCATGGACAGGGATCGTTTAGTGAAGGCCTTGAATTTTACCAATCGTCTGGACGGTAAAATTGCCAAGTCTATTTCTCGTGCCAAGTACATTCAAAATACAAGAAAGGCTGGTTGGGATAGCACCAATGAGACTATAAAAAAAGAGCTGGCTTTTTTGAACGGAGGGTTGTCTGTGCAGGCAAAAAGTGCTAGTGAAGGTGATGCTGAAAAGGAAGATGAGGAGATCCCAGAAGTTTTTGACTCTTTAGCAGAGGATAACACAGTGCAGAAGACTCCTACAAATAGATTCGGTGTCCTGCCAGACGATGTTGAAGAATAGAAAATTTTCATATGAAAGGTCCTAGGAATACACGATTCTTGTACGCATTCTTCTTTTTTCTATCTTCTTTCATTCTTTGTACATTAGATAACATGGTTTTAGCTTAGTTTTATTTTATTTTTTATATATCTGGATGTATACTATTACTGAAAAACTTCATTAATAGTTACAACTTTTTCAATATCAAGTTGATTAAGAAAAAGAAAATTATTATGGGTTAGCTGAAAACCGTGTGATGCATGTCGTTTAAGGATTGTGTAAAAAAGTGAACGGCAACGCATTTCTAATATAGATAACGGCCACACAAAGTAGTACTATGAAATTTTCTGCGTATTTATGGTGGCTGTTTTTGAATCTAGCGTTGGTGAAAGGCACTTCATTGCTATCCAACGTTACATTAGCGGAGGATTCTTTCTGGGAGCATTTTCAGGCTTACACTAATACAAAACATTTAAACCAAGAGTGGATCACAAGTGAAGCCGTCAACAATGAAGGCTCTAAAATATATGGTGCACAATGGCGACTATCACAGGGTCGATTGCAAGGATCCGCATGGGATAAAGGAATCGCAGTTCGAACAGGCAATGCCGCAGCTATGATAGGACATCTCTTGGAGACACCTATTAATGTTTCAGAAACGGATACCTTGGTTGTCCAGTACGAAATTAAGTTGGACAATTCTTTGACGTGCGGCGGTGCGTTTATTAAGTTAATGTCTGGTTTCATGAATGTTGAAGCATTAAAACACTATGCACCCGATACAGAGGGTGTCGAGTTAGTTTTTGGTCCGGATTATTGTGCTCCTGAAATAAATGGCGTGCAATTTGCCATCAATAAGGTTGACAAGATCACACATGAATCTAAACTAAGATATTTGCAAGAGATGCCCCTGTCAAAATTAACTGATACCTCGCAATCTCATCTGTATACGCTCATAATAGATGAATCAGCGCAGTCTTTTCAAATTCTTATAGACGGTAAGACGGTTATGGTAAGAGAACATATCGAAGACAAGAAAAAGGTCAATTTTGAGCCACCCATTACACCGCCTTTAATGATTCCTGATGTTTCAGTAGCGAAACCGCATGATTGGGATGATCGCATCCGAATCCCAGATCCTGAGGCGGTGAAGCTCAGTGATCGGGATGAACGAGACCCATTGATGATTCCACATCCAGATGGCACTGAACCACCAGAATGGAACAGCTCCATCCCCGAATACATTCTTGACCCAAATGCTCAAAAGCCCTCGTGGTGGAAGGAACTTGAGCACGGGGAATGGATACCGCCCATGATTAAAAATCCTCTTTGCACTGCAGAACGTGGTTGTGGCCAGCAGATACCAGGGCTGATAAATAATGCCAAGTACAAAGGTCCAGGCGAACTCAATGAAATCATAAATCCCAATTACATGGGGGAATGGCATCCACCGGAAATTGAAAACCCGCTATACTACGAAGAGCAGCACCCATTGCGCATCGAAAACGTTATCAGTGGTGTGATCCTCGAGTTTTGGAGTGGATCTCCAAACATGTTGATAAGCAACATTTATGTTGGTAAAAATGTAACAGAGGCGCAAATTATTGGGAATAAGACTTGGCTGATGAGAGACCGCGCGTTTAGAGGCTCCGATGGCCCCACAGAACGCAAATTCATGAATAGCAGACTAGGAAATCTACAAACAACTTTCCATAACGAAAGAGAATCCCCTAATCCATTTGACCGCATTATAGATCGCATATTAGAGCAACCTCTGAAATTTGTGCTTACTGCGGCCGTCGTGCTCTTGACGACGTCGGTTCTTTGTTGTGTAGTATTTACATAGTGGACAAGTGTTAGTTTATAACATGGTCTCAATAATTGCACCACAACGGCTTCTCTTTTATAGATGGTTAACATTATAGTATCAATATTATCATCATGATTAAATGATGATGTATAATACTTACCCGATGTTAAATCTTATTTTTTCATGCAGTAAGTAATCATGCAACAAGAAAAACCCGTAATTAAGGGAACATAGAACAACTAGCATCCCCGATAAGACGGAATAGAATAGTAAAGATTGTGATTCATTGGCAGGTCCATTGTCGCATTACTAAATCATAGGCATGGAAATTTCCAGTTCACCATGGAACGACGGTGGATACAGCCCCTATGAGAGAAACAGAGTCGCTGTATCACCATTTTCATCAGCGTTGGAAGGCGAAGAACGAATAGAAACCTCTCGATCTTTGGGTGATCATTGCTTTGAACCTTTGCCATACGTGACGAATTATCTTTCTATTTTCGCGCTTTTTGGTAAAGAGATATTTGGTGACAAGGGAAATGTGAGCTCAAGAAATGAATATTTGCTAAAAAAATACTACTCTTTGAAAAAGCCATTTGTATTGCGACATAATGGGCATGCGTTGAAGAATCCCGACATGCCACTCCAGAGGAATGACATATTGCAAACCAATTTCATGGTTGACAAATTTCTGAATCGTACTGTGCGGTCAGTGAATTTTAATAATTTCAAGATAATATCAGATATGCAAAGTAAAAGCGGTCGAGGAACAAAGTCAGGCACAAATCAGAATCAAAGTGCCGACGCTATTCAAAATATTTGTCTACCATCTATACCGTCGGCGTTGCCTTATTTCCAGTATTATAGGAAGCTATTGACAGTTAATACCAAAGAATGTGATATTTTAAAACTGCACAGTTTATGGGTACCAAAGCTAAGGAAGGATTTTAAAGATTTTTCGTTGTATGGTGATAAAAACTCTTTAAAGCCGATCGATAGTCACTATGATGAGGATAATACCATGAAGAAAAATTTATTTTTTGAAAGATCTCCAAGTCGACAGACTCTAGATGGTAAAGGGTGTGCCTCTAAGGGGTATGACATTTCTTCCGGTAATATGATTATCCCATCCCTATTTTCTGAAGATAAGCTGCCGGCTTTAACTTATCATTGTTCCGTAGAATTAAATGGAAACATTTACATATTTGGGGGATTGATGCCATGCTACAGCTATGAGGAGGATGCGCCGATGCTGAACGATTTTTTTGTAGACGGAATAAAGAACTTACCTCCGCCTTTACTACCTCAAGTGATTAATAATCCATCAATGGTCAATAATCCTCATCTTTATGTCGCTTCTATACCATCATGCCGGTTTAGCAAACCTAAAATGGGGGGTTATATACCGCCTCCATTGCTATGTGTTCAAGGATCCAAATTAACGGACCGACATATTTTCTTTTATGGCGGATTTGAAATCAGGACAGAAACCCGTGGTGATGAAAATGGGAAGTATCATCTCAAGAAAAGATTATATGTGAATAACACTGGTTACATACTCGATATTATGTCGTTCAAGTTCACTAAAATAGATATCATAGTACAACCTTCCAAATATAATGCATATCCGACAATGTCATCGAGGTTTGGTCACTTACAAATTTCTATTGATAATCCAAATAGGAGAGCTAGCGTTCATTCTTCAAGCATGAACGAAATTCATAAAATGGGGAGTGCTTCCATGAAACAAGGTAGCAGCATCACTTCCGGGCGGCTTGAAAAAGCAGCAGTACTTTCATCATTACCTCATAATACTGTGCACACGGTTATAATATTTGGTGGTTACAGACAAACCGGTGATGATCGTTACGAAGCAATGAATGATTTGTGGAAGATAGAGATACCCGTGATACGTCGCGGTAAAAAAGGTTATTGTAAGTTTTCAGAGACAGCTAACGCGATACTACTGACGCCAAGGGAAAAGGACAAATCGGATTGGCCCGAAGAAAGAGCCTTTTCTGCCTTTTCTGTTCATGGGACTTCGTTAATGGATAGGAGTTCTCTTGACATGAGACTATTGAACAACTTAAAAAACCATTTTGTTTTAAAACCGTCATATATATCACAGGATCGCGTTGTTAGTCCTAAACCGGTTTTCCCCATGATGGTTCATGGCACGCATCAAGATCTTTTCAATAGTGGCTCTGCGGCACAAGAATCGCCCAAAGCTGGTGCCTCGGCCAGCAGCGCAAGTGCTGCGAGCTTTGATCCCGATATGGACGATAATTTGGAAAATTATATAGTCAATCCAGGGAGAAAATCGTCATCTATTCCAATGACTGCGATAGGGAGACAGAGATTAATTTTAAGCCAAGAGAAGCCAGTAGGTAAAACTGTTGTATTGCATGGTGGGTCTAACGGTCTCAACGTTCTTGATGATATGTGGTTGATGGACTTAGAGTGTGAGACATGGACTCCAATAGAGACATTTGCAAAGGCAGATTCGAGCGAAGACGGTGATGAAAAATTGGATAGTGTGAACGTAGGTCTCGTTGGCCACAGAATGGAAAGTATTGGACGAATATGTGTATGTATAGGTGGTATGGTACAAGAGGATGTTGACCAATTTTACTCGGAGAATGATGATGAGCCTCCTCGAAAACGCAAGGTCGATACATTACCGTTGGGTGGTAATTTTTTGAACACAATTGATTTAAGCACGCAGTGTTGGGAAGAACATAAAATTACTCTGTCCAAGAAGGAAGACGATGAGGACAGACAAGATAGCGAAAATGAAGATACAAATTCAAATATAGTAGTTGGTGTCGGTGGCACTTCTTTGCAATGTGACAAAAGTATTATTTTGATTGGCGGATTGATATCTAGACGGAGCAATGTAAAAGAAATATATTTACATGGTACCATAACGAAAAGTATTTTTCCTAGCGTAAATCCTAGTGCATAAAAAGGCAGTTTTCAATGCTTTCACTTTGTAAACTTTGTTTAGTAGTAGAATATAATATATTCAGTTTTGTTTTATAGTCACATAACACTTTGTCTTTCAAAGAATAATCTCCTTCGCAATACCAGCGAAATATTTTGGCAAAAAATTAACAATTAGGTTCATAGTCCCCTAATTCAATTAATCGAAAAAAAAAAAATAAAATATAAGGGAAGACTGTGCTGATGAAATAGACAATGAAACAATAATGAAGAATAAAGAAGAAGAAGATATAAAACATGCCACCACCATCAAGAAGTAGAATAAACAAAACAAGAACATTAGGAATAGTGGGTACAGCTATAGCAGTGTTGGTCACGTCCTACTATATATATCAAAAGGTGACAAGTGCAAAGGAAGATAATGGGGCACGACCTCCAGAGGGTGATTCAGTAAAAGAGAACAAAAAGGCAAGGAAGAGCAAATGTATTATAATGAGCAAGTCGATACAAGGACTGCCCATAAAGTGGGAGGAGTACGCCGCTGATGAAGTGGTTTTGCTGGTACCTACGAGCCACACTGATGGATCAATGAAACAAGCCATTGGGGATGCCTTTCGCAAGACGAAAAACGAACACAAAATCATATATTGCGATAGCATGGATGGATTATGGTCATGTGTAAGACGGCTAGGTAAATTTCAGTGCATATTGAACTCCAGGGACTTCACAAGTAGTGGTGGTAGCGATGCAGCAGTTGTTCCTGAAGATATAGGCAGGTTTGTCAAATTTGTTGTTGATAGCGATGTAGAGGATGTGCTGATTGACACTTTATGCAATTAATGTAGAAAAGAGTTTCTTGTAACAGTATGTAAAGAATAAATAATTATAAGTATAAATAAAAAGAGAAGGTGAAATAATAATAAGTAAGCAGCTCGGTTATAAGAGAACAAAAACACACGAAAAAAAAAAAGTCGTCAATATAAAAAGGAAAGAAATCATCATTACAACTTGACCGAATCAATTAGATGTCTAACAATGCCAGGGTTTGACAATGTAGAAACGTCGCCTAGTTGGTCACTTTCTCCTGCTAGGATTTTTCTTAAAATACGTCTCATAATTTTGCCAGATCTTGTCTTGGGCAAGTCATCCACTAAAATGATCAATTTTGGTGCGGCAAATGGCCCGATGTCTTTTCTAACAGTAAAGACCAAATGCTTCTTGATATCTTGTAATTCATCATCTGTTGCGGTGGACCAACTAGATTTGTTTTTCAACACCACAAATGCAGCAACTGCTTGACCAGTCAAGTCATCGTTGAATCCGACAACAGCACACTCGGCCACAATTGGATCTTCGATAATAGCAGCCTCAATTTCAGCGGTAGACAGACGGTGACCAGAGACGTTCACCACATCGTCTACACGACCCAAAATCCAGATATAACCATCCTTATCCTTTGCAGCACCATCACCAGTGAAATAGTAGCCAGGGTAAGGGTTCAAATAAGTGTCTAGATACCTATCATGATTTTTCCAAATAGTTCTTGCAAATGATGGCCATGCAGCTTTGACGGCAAGGACACCCTCTGCGTGGCTGGTGTTAAGTTCTTCACCAGTGTTAGGGTCAAGAACAACTGCATCAATACCGAAGAAGGGGAATGAGGCAGAACCCGGTTTCATTGGTGTGACACCACCAGCCAGCGGGGTGACCAGATGCGAACCAGATTCTGTTTGCCAGTAGGTGTCTACAATGGGGATTTCATTTTTACCTATTTTTTCAGAGTACCACTCCCAAACTTCAGCAGCAATTGGCTCACCGACCGAACCCAAGCAACGCAAAGATTTTAAGGAATGATTTTCGATGTAGGAATCACCAGCTCTTTTCAACAAACGCAAAGCAGTTGGCGCAACATAAAATTGGGTGACTTTGTGTTCATCAATAATATCCCAATAACGGGAGTAATTTGGGTATGCAGGCGTCCCTTCAAAGACCAAAGTGGCACAACCATATAGTAAGGGACCATAAACCACATAAGTGTGGCCTGTAATCCAGCCAATGTCTCCAGCTGTGAAGAAAACGTCTTCTTGGTGAGTGTCAAAAGTGTAGCGCATGGTCAACAAAGCTCCCAGCAAGTAACCTGCGGTAGAATGTTGAACACCCTTGGGGGCACCAGTAGAACCAGACGTATACAACAAGAATAATGGATCCTCAGAATCAACGGGTGTGCATGGATAGTAGGTCTTGTATTTCTTCTTTTCTGTTGCCCAATCCAAATCTCTGGGGGCATGGAAAGCAACAGATGGATTGTTGGTCTTTCTATAAACCAAGACGTGTCTCACGCCTGGGGTCTCTCTTAGCGCGTCATCAACAATTCTTTTAGTCTCAATGACTTTACCACCTCTGTTGGATTCATCTGTAGTGATGACAACTTTAGAGTCCCCATCGTTGATACGATCTCTCAAGGAGTTGGAAGAAAACCCGGCAAAGACTACGGAGTGAATGGCGCCGATACGGGAAATGGCCAACAAGGTTATGATTGCTTCTGGGACCATAGGCATGTACACGGCAACAGTATCGCCCTTGCGAACGCCCATAGAGTAAGTCAGCACTTGTGCCACTTGACAAACTTCTTCAAGTAGTTCCTTGTAGGTAATGGAATAGCCTTGGCCAGGCTCGTCACCTTCGAAAATAATGGCTTTCTTGTTAGGGGTCTTCAAGGCATGTCTGTCAACACAGTTGTAACAGGCGTTTAATTGGCCGTTGAGGAACCATGCATTGTTCTGGAAGGAGGGCCTGCCCGTTTTAGGGTCTGGGATGAACACCTTATCGAATGGCTTAGACCAGTTTAAAAATTGGGTAGCTTTAGAACCGAAGAACTTAGCAGGGTCTTCAATAGACTCCTTGTGCAAGCGCTGATAGTCCTGCAACCCGTCCAAGTGTGGAGAATAGTGGGTAGCAATTGCGGGCTGCAGTCTATCTGAGATGGGCCGTTGTGGCACGATCTTGACCGAGGTCAAATGTTCATACTCATGTTCCTTCTTCTGCTGCGCAGTGGAGGCAGACTGGGACATTTTTGCTTTCAACTTGTCAATTTCACTTGACTGTTCTTCTAGTTTTGATGATTGTACGGCAGAGGGCGACATAACACAGTGGGGCAATGTCTTTCTAGTAGTTTTGATATGTTTGGTTTTGCTTATAGATAGAAAATATAAGAACAAGATATAACGTACTACCAGATAACCTAAGGGAGAAATATGCTTAGAATAGCCGCCCAGTTTATATACAAAATGAAGGGAGAACTATTTGCCACCGAGGAACTATACCCCAACTGCAATACCCATTGAATAATGGCATCGGAGGCTCGGCGGCAATTCGTACCCCAACCTTTTTTTTTTACTTTTCTTTGGATCTTAGAGATAACAGAAAAAAAGGATGACCCCAATCATTTGCCACGGCATGTCAACAGGTGAGTGCCTTTTGAGGGGGGGGGGGTCATCTCGACATCCGGCGAAATGGAGCAGTCACACGTGAACATTTTTAGGGGATGGAGAGTGCTGCGCCGTTCGTCCGAGATGATTATCATATTTACACAGCCGTACATACACGTGCCATTTATCTTGATATCATTCTGGACGTATGTGCACATGTGATTTGCTTTTGTTTTTTTATGAATGTCGGGTAATAAACAGATTGTTTTTCTGGGAGGATAATCTTTTCTTTTTTCCTGTTGGTATTCTAAAATTAACCTTGCTGTTTCTTTTTTTTTTTTTTCGCGCGACTACTCAGCCATCTTGCATTTTTAAAGAAAAAGATAATCATTAATGCCTTCACGGGAATACGTATAGAACATTATTAAAAGTATATGAATGGCATATATATATAGAACACCACCCTTGGAAAACATTTATACCCCTTAAACTAAAACAATTTGCTGCGCTATACCGTGTTTCACTGTATTATAATACATTCATTTCTGTTTCATTACGATTATATTGACGTGATAAAAAGATTATATAGCCATGATCTTCCTAAACACCTTCGCAAGGTGCCTTTTAACGTGTTTCGTACTGTGCAGCGGTACAGCACGTTCCTCTGACACAAACGACACTACTCCGGCGTCTGCAAAGCATTTGCAGACCACTTCTTTATTAACGTGTATGGACAATTCGCAATTAACGGCATCATTCTTTGATGTGAAATTTTACCCCGATAATAATACTGTTATCTTTGATATTGACGCTACGACGACGCTTAATGGGAACGTCACTGTGAAGGCTGAGCTGCTTACTTACGGACTGAAAGTCCTGGATAAGACTTTTGATTTATGTTCCTTGGGCCAAGTATCGCTTTGCCCCCTAAGTGCTGGGCGTATTGATGTCATGTCCACACAGGTGATCGAATCATCCATTACCAAGCAATTTCCCGGCATTGCTTACACCATTCCAGATTTGGACGCACAAGTACGTGTGGTGGCATACGCTCAGAATGACACGGATTTCGAAACTCCGCTGGCTTGTGTCCAGGCTATCTTGAGTAACGGGAAGACAGTGCAAACAAAGTATGCGGCCTGGCCCATTGCCGCTATCTCAGGTGTCGGTGTACTTACCTCAGGGTTTGTGTCTGTGATCGGTTACTCAGCCACTGCTGCTCACATTGCGTCCAACTCCATCTCATTGTTCATATACTTCCAAAATCTAGCTATCACTGCAATGATGGGTGTCTCAAGGGTTCCACCCATTGCTGCCGCGTGGACGCAGAATTTCCAATGGTCCATGGGTATCATCAATACAAACTTCATGCAAAAGATTTTTGATTGGTACGTACAGGCCACTAATGGTGTCTCGAATGTTGTGGTAGCTAACAAGGACGTCTTGTCCATTAGTGTGCAAAAACGTGCTATCTCTATGGCATCGTCTAGTGATTACAATTTTGACACCATTTTAGACGATTCGAATCTATACACCACCTCTGAGAAGGATCCAAGCAATTACTCAGCCAAGATTCTCGTGTTAAGAGGTATAGAAAGAGTTGCGTATTTGGCTAATATTGAGCTATCTAATTTCTTTTTGACCGGTATTGTGTTTTTCCTATTCTTCCTATTTGTAGTTGTCGTCTCTTTGATTTTCTTTAAGGCGCTATTGGAAGTTCTTACAAGAGCAAGAATCTTGAAAGAGACTTCCAATTTCTTCCAATATAGGAAGAACTGGGGGAGTATTATCAAAGGCACCCTTTTCAGATTATCTATCATCGCCTTCCCTCAAGTTTCTCTTCTGGCGATTTGGGAATTTACTCAGGTCAACTCTCCAGCGATTGTTGTTGATGCGGTGGTAATATTACTGATCATCACGGGACTTCTGGTTTATGGAACTATAAGGGTTTTCATCAAGGGAAGAGAGTCTCTCAGATTATACAAGAATCCTGCGTACCTACTTTACAGTGATACCTACTTCTTGAACAAGTTTGGGTTCTTATACGTTCAATTCAAAGCAGATAAGTTTTGGTGGCTTTTACCCTTATTAAGTTATGCGTTCTTAAGATCCCTGTTTGTTGCCGTTTTACAAAACCAAGGTAAGGCTCAAGCAATGATCATCTTTGTGATTGAACTAGCTTACTTCGTTTGTCTCTGTTGGATAAGACCGTATTTGGACAAGAGAACTAATGTTTTCAATATTGCTATTCATTTGGTGAATTTGATCAATGCATTTTTCTTTTTGTTTTTCAGTAATTTGTTCAAGCAACCAGCAGTGGTTTCGTCAGTGATGGCGGTTATTCTGTTCGTTCTGAACGCGGTGTTTGCTCTATTCCTATTACTGTTCACTATTGTCACCTGTACACTGGCATTACTACACAGAAACCCAGATGTCCGTTACCAACCAATGAAAGATGACCGTGTGTCATTCATTCCTAAGATTCAAAATGATTTCGATGGCAAAAACAAAAATGATTCTGAACTGTTTGAATTGAGAAAAGCTGTTATGGACACCAATGAAAATGAGGAAGAAAAAATGTTCCGTGATGACACTTTCGGCAAGAACCTGAATGCAAACACAAATACAGCAAGACTCTTTGATGATGAGACTAGTTCATCCTCTTTTAAGCAAAATTCCTCTCCCTTCGATGCCTCGGAAGTAACGGAGCAACCTGTGCAACCAACCTCCGCTGTCATGGGTACGGGTGGCAGCTTCTTGTCTCCACAGTACCAACGTGCGTCATCTGCTTCTCGTACTAATCTAGCCCCGAATAATACAAGCACCTCCAGTTTAATGAAGCCTGAATCAAGTCTCTACCTGGGGAATTCCAATAAATCATATTCGCATTTTAACAACAACGGCAGCAACGAAAACGCCCGCAACAACAACCCATATTTGTAATCCAATATATACTCACATGTAACAACTTATTATATTAATATTTAAGGGCAAGGATATCCTACATTATATTTCATAGAAAACCGCTCAAAAAGGTGTATTATCTCCATTACATCCCAACACCACACATATTTCAGCGATAAAAACCTTAAATGTGAAATTCGCTTTGGCTCTGCTTCCTTAAATGTACGCAATTGCCGCTTTTTTCTGACATCTTTTTTGACGTGTAGAGAAGGAAACAGATCCTCCAGAAGGGATTTACTGTTGGCTATTTTGTGTTAGAAGCAGGTTAATAATAGATTAGGTTGCGTAAGTCATGGTCGAAAATAGTACGCAGAAGGCCCCACATGCCGGAAATGATGATAATAGCTCTACCAAGCCATATTCGGAGGCGTTTTTCTTAGGGTTCAATAACCCAACGCCTGGATTAGAAGCTGAGCACTCAAGCACATCGCCTGCCCCCGAGAACTCCGAAACACATAATAGGAAAAGAAATAGAATATCGTTTGTCTGCCAGGCTTGTAGGAAGTCAAAAACAAAGTGTGATAGAGAAAAACCTGAATGTGGCCGATGCGTCAAGCATGGGTTAAAATGTGTTTATGACGTATCAAAACAGCCAGCACCACGAATTCCGAGTAAAGATGCCATTATATCAAGGTTGGAAAAAGATATGTTTTATTGGAAAGATAAAGCTATGAAGCTACTAACAGAGAGAGAGGTGAATGAATCAGGCAAGAGATCAGCAAGTCCGATCAATACAAACAATGCTAGCGGGGACAGTCCTGATACCAAGAAGCAGCATAAAATGGAACCTATATATGAACAAAGTGGTAACGGGGATATAAACAATGGTACTAGAAATGATACTGAAATCAACTTGTATAGAAGTCATCCAACCATGATCATGAGTAAAGTCATGAAAAGAGAAGTTAAGCCGTTATCTGAAAATTATATTATAATTCAGGACTGTTTTCTAAAAATCCTGGTCACTTCAGTGTTTCTTGACACTTCAAAGAACACGATGATACCGGCATTGACGGCAAACGCGAATATTACAAGAGCCCAGCCTAGCGTAGCAAATAACCTTTTGAAATTGAAGGAAATGCTAATCAGACAGTGTCAAACCGAAGATGAAAAAAATCGTGTAAACGAATTTACTGATAGAATACTACAAAATACAAATTCAAATAGAAACTTGAAAATCGGTATGCTATTATCAATGCTTTACAATTCTGTCGGTTACCAATATCTGGAGGATCATTGCCCTCAAGGTGGCGAATATTCGGATTTATTGAGAAATTTGATCAATGAATGTGAAGCTATTTTGCCATCTTACGAAATCATTGAACGCTACAAGAACCACTTTTATGAGTACGTTTATCCAAGTCTACCTTTCATCGAATTAGAAATTTTTGAAGAATCATTAAGTCAAACAATTTTTCCGGACCCAAACAACCCCTCCAAGGTGCAAATACGTATGGGTAGCACACATTTGAGAGCTAAGGTGGAAAACTTGAGTCTTCTATTGGTTATCTTGAAACTCTCATACATGTCAATAAGGTTTTTAGATCATAGTACAGCAGACTCGAGTTTTTATCTTTCAAAGGAAATAATTGATAAATATCCAATACCGAACGATTTTATTTTATTGAGTCAAAGATGTCTAGCATCGGAAAATTGGTGTGCATGCGCTAATGAAAACATCATATCATGTTTACTATATATCTGGTCTTTTTTTGCTTTTTCTCCTGAAGAGGGTGATTTCTTTCTCGAGCATCCCACCGATGTTATCAGTAGTTTGATAATGATGCTTTCCACCTCGATTGGTCTCCACAGAGATCCTTCAGATTTCCCTCAATTGATTTCCCCGTCCACCTCAGATAAAAGAACCTTGAATCACAGAAGAATACTCTGGTTGAGTATCGTTACCGTTTGTTCGTTTGAAGCAAGTCTCAAGGGTAGACATTCTGTCTCACCGATATCTTTAATGGCCTTATTCCTAAATATTAAGGATCCTGATTCTCTGACGGTATATATGAACCGAGTTAGGGGCGATCTAAGCGATATCAATAATCACAAACTTTTGAGAATTCATGAATTTACATTTAAGAGAGCCCAGCTTGCGTTACTCCTGTCAGACTTAGATAACTTGACGATGACATACTATGGTAGTTTCCATTTGCACTCAATTGAATTCGTAAGAGAAAAAATTGAGATTTTTGTGGAGGAAAACTTTCCCATAGTACCATTGAAAAGTGTCGCACAGGATAAGTCAGACCTTGATGACATGAATGTGATTTCAGAAATGAATATATTATCTTCAGAAAATTCTTCTTCATTTCACAATCGAATAATGAATAAACTATTGATGTTGAGAACTTCAATGGCCGTATTCTTGCATTTTGAAACACTAATTACTAAGGATAAAAGTATCTTCCCATTCTACAAGAAATACTTTATGGTTAGCTGTATGGATGCGTTGTCACTAATAAATTATTTCAATAAGTTTTTCAACGGAGAATATCGACACGCAATATCTTCTTTAACCAGTTTTAATGTTACAAAATTTATTCAGTTAGCACTATCCAGCACGATCTTCAGCCTATTAGGGATTATACTAAGAATAGGTTTAGCCATCCATATGTTATCTTCTGAAGTACAAAAGTTATCGGGAACGACAGATCCAAGAATAAAGGAGTTAAATACCAAAGTCGAAAAATTTAGTACCCTGCAAAGAGATCTCGAGTCTGCTTTAGAAGGTATATATTGCTCTGCTTCGGAACATTTAAGATTCACATACTTCCCCGTTTTTAAGATGTTGGCTTTATTCGATGTCATTGTACAAAGAATGAGAAAGGGTGAATTATGGCACGGCATATTTACGATGATTCAAATGGAACAAATGCATTCTAGGATAATCAAGACATTAAGCATTACCTTAGGAGTCAAACTGGACAAAAAGGATAGGCTATTAGAGGAATTGATGGCATGCAATCACGTTGCGAATTTTAGCGTTGAAGATATAGATGAGCTGAACCGCAATATCAAAAAAGAGATTCAAATTTCTTCAGGACTGAAGCCGCCTGTAAACACAATTGACTTAACCAACGGCGAACCATTCGGCAATGCTGTTCCTACCTTCACAAAGACATGGAGTTCATCCTTAGATAATTTAGAAAAACTATCGTCGGCCGCTGCAGTTGGTCAGAGCTTGGACTACAACAGTGGTTTACGTCAGGGACCTTTGGCGGGTGGTGGTTCAAAAGAGCAAACGCCAATAGCCGGGATGAATAACTTGAACAATTCAATCAATGCTACACCAATTGTCGATAACTCATCTGGATCACAACTTCCTAATGGTTTCGATAGAGGCCAAGCGAATAATACTCCTTTTCCAGGTTATTTTGGAGGTTTGGATTTATTTGATTATGACTTTTTGTTTGGCAATGACTTTGCTTAAAAATTTTCTTTCCAAACTCCTACCTATTCATTTCATCAATTAATTAATATTATATAGCCACGAATTTATGAAACTGACCGATAATATAAAGTGCTCAATATATATATATATGTATATAACGGTTAACGTAAGAAGAGCTCTTCCCTCTTAAACATTCGAAAAATGATTGAACCAGTATATTTGGTCGAGCAAGACTTTCTCCTTCGCATATTTTACGGCAGGTATGGATATATCGCCTCTTGCGGCAAACCCGTGAGCCACACCACTGAAGAGGTCTAACTGGTAAGTAGCGTGATTATCCTTTAATTTTTCCTCCGTTAAGTGTCTTAAGTTTGCCGGAAAGATGTGATCCTCTTCCGCTGCTGAAATCAATATTGGTTTCTTGCTATCAATTGCTTCAATTTCCTCGATGCTGACGAAAGATGGATGTGCAATGGCTGCAGCATTGGCAAGACCTCCGTCGCCACTAATGTGTTGGACGGCAAACTTTGCACCAAAACAGTAACCCACAACGCCAATAAACTTTGGGTCATATTCAAGTTTTAACAACTTCATGAATCCATCAACAATTTTCTTGGTGACTTCAGGAGAATGTCTTTGAAGCCAGGCATCACGATCAATTGGTTTGTCCGATGAGATAGCATCGCCGAATAAAATATCGGGAACAAAGACCATGTACCCAGCACTAGCAAATTTGTCGGCCGTTAATAAAACATTGTTGAATTTATTGCCATACACATCTGTCAAGATAACTATAACTTTTTCCTTGGGAGATGTAGAGCCTGCTGCATAAGTATCTAAACCGAAGATTTCTTCACGACGACCCTTGGGTGTTCCATCGTGACAAACTCCTTCAAAGCAACACTTGCCAGGTTGATTAGATGCCATTTGATTGTAATAATTTTATTCTGCTGTAGTTAGACGCAGTGGAAAACTTTAAGTCTACTGAGTCTTGAGACCTTATCACCCTTTGAAGGTTTCTTGCAAATGAGCGTGGTTTGGCATTTTTTATCGGAAAGAAAAAAGGGGCTCCGCCTTAGGCCAGATATCATAGAAATGCAACACTTCCCTAATATAGAAATTTGGGCATTAATTATTTTGAGAATTTTGATGATTTGAATAATTTCATTAACGTAAAAGAGCATAGTGCCACGAATCCAACAGTGGACCCAAAAATGAGAGCCGTTTGTCTGTAGTCGACATCTTTTGCTGCTGTTTCTTCTGGCAATCCTGGAGTGTTTTTTCCAGGATCAAGAGCAGCTTCTGTGATTTTAATGAACAATTCATTGAGGGAACTTAGCCATCTGGATGATATGTGCAGTGGGTGGTTCACAAATAGCTCGTCTGCCAGTTCATCTGGTTGGATTTGACACCTTTGTTGCTGCTTATCCAAATCTGCCTTAGAAGCTACAAATACCAACGGTAGATCTTGTAAATGGGTGAATTTGTCTAGAAGCGAGACTAAGTAGGAGAATGATTCTGGGTCGCTGGAATCGTATGTTAGACAGATTACGTCACATTCTTTTAACTTATCCTTATTCTCTAGTATGGCGTATTCTTGTTCTCCAAGTTCTTGCAAAATCAAATAGTACTGTTTCCCACCTTTGAGTTCTAAACTATTGACTGCAATTCTTGGTTTGATTGTCGGAGAATACTCCTCCGAGAAAGATCTGCCCAAGAAGGCCTCTAGCAAAGAGCTTTTGCCGCAACATGGCTTTCCAATGACAAAGCAATTGAACACTTTTCTGTCATTGATATTGGATCTGTAAAGTTTCCCGGAACGGCGTCTCATTTTCCTTGGCTTGGTTACTTGTAGGGCTAGTCTTGCATCTTCTTGAAAGCCAAAATACACCAAGTAAGCGGTAGTTGTGCTATAGTTCAAGAAAGTCGTCATACTCCATTGTGCTAGCCAGCCTTGTAAGGTGATGCAACCCTTGTTGTTTACGACAGTGGAGAAGGGGAAATTCGTTGAGGTCCATAGTTTAGGCAGCCCTGGTGTGCACTTAAATAGACGATGTAATTCTTGATTATTCAAACCACCATCATTGTCGATATCAAACTTCAAAAAAATATCTACAAGAAATCTGTAGCCCTTGGGGCTCAATTCCACACTGGAAGTGTCAGGGACGACCAACTTCGGATGAAGAATTTTGTCATTAATACACAAGGAATCTGTGTAATGGAAAGTTCTTAGGATAGCCCATGTAGTTTCGTGTCTCCCCCTTTCTGCGTATATTTTGTTCAGTACAAGGAAACCATCTTTGGTGATGCCTTTTCCCGGTACGTATAGCTTGCGGTTAATGTACTCTTGATCGTGCTTGGAAATATCCAAAAGCAAATCTTTAATAAAATTCAGTTCGTTTACATCGATACTCTTATTGAAGCACTTTTTTTGTAAGCCCAAGATTTCGTTGTCATCTAAATATGAGTCCTGGTTTAAATCGCTTAAAAGAAAAATTCTTTTTAAGGCCATGACAGCCAATGGCTTTAATTCACCTACCATGGCATCAAATAAAGGTGATATTGGGTGTGTTATGGCCCTTTGGCAAAGATAAAACGCTTGGTTAAGATCAAACTGTGTCTTGGCACTTGTCTTAATGCAAGTGTCGATCTCTTTAAACTCCATTAATATTGGGATAAATTCTTCATCCTCCACTTTGGTATCGATATCATCATCACTGTTCTCTGACACGACCATTGCATTGGCATTAACATTCGATATGGAATCACATTTATTTTTGCAGAGAATGACAGGAATATTCAACCCCAGAGACCTGAAATGAGGCAACCAAAAGAGAGAGACATGGTCATACGATTCGTGATCGCAATACACAAGCCAAATTACGTCGGCGGACTTCAACTCATGGTCTAAAGCTATGAGGTCCGAATCTGAAGTGTCTATAAGTACTGTATTCTTAGGAGAATATGTAGGTGATGATGAGAAATCTCTTGGTATACTGATGGGTGGCAGTACGTCCTGTATGGTCGGTATGAATTCAGCTTTTGTTAATGATACAATCAGACTGGATTTACCCACCCCTTCATCACCGCAAATAACTACCCGAATCGTTTCTTTGGTCATTGTGTTGTTCAACACACTAGTATTTAGAAGTCCGCTATTTTTGTTTTCAATTTTTATTTGTTTAATATACAAATTTCATTCTTGTTTTGAGGGTAAACCACTATACCAAATGTTGAAGATCTAAAGGTATCAATCAAATATGTTGCTAGAGAGTGACTGAGTGTTACATTAAATATATTTATATATAAACGTATGATATTTAGGGATTGTTGATTGATAGGTTGAAAAGTTTCGATCTCAATGACTCATTTTCCTGTTCTAAAGCCTTGATTCGAGCTTCTGAAGCGTTAGCATCGAGCTTCCGTCTTTCTCTTTCGGATATCCATCTTCTTTGTAACTCCTCTATTCGTAAGGTTAGTTCTTTATTTGGAGTTGCCGTTAGTTCATTGCCCTGTTGATGTGGCTGCTCTGGGGTTTCCATGGCAATCAGTGAAGAGATATATGAGTTTATTATGGACTCTAATGCGGTCTCTATAAAAGTGTAGAGCGATTCTAGTTTGGGCTGAATCAAATTCAAGTTTTTCAACGCATTTGGTAAAGATTTTATGGATTTCATTTTCCTGTCAAATTGGGCAATAGAACTTTCTTGTAAGATTTTCTGCAGAATATTGAAAATACTGTCAAGGTGTAGTAAAAGGTTCTGATTAAATTTGATAAAATTGCTTTCATATTGGGATAGTATTAACTTTTGGTTGTCCAAAGTATTTAACTGATTTTTCAATTGGTAATTCTCCAAGTCTAATTTGTCTAACTGATTTTGTATTACGTGGAATTCCTCTGATTTATCGATTTGAAGGTCATTGATTTGTTTTTCCAAGTCATTGATGTAGCTGTCCCAATTATTTTCCTTTAGTTTATTGATTTTGGTCTGAGTTTCCAGTTCTTTGGTTAAAACTTTCTCATTTTGTTTCATTTTAATGATGTCTTCCTTCAATTTTTCCAAATTGTTTATCAAGACAGATTGCGATTCGATCTTTTCCTTCAGTTGGGAAATCAAATGATCCTGTTTTTCTATAACGGAACTAGAATTTTCTTCCAATTCTAAGGAATCTAGTAGATGAGACTGCTCATTTAGTTTGGACGCTATTATTTTTTCTAATTTTTGCGATTTCTCGAATTTCAATCTAATGGAATTTATAAATTGATCATATTCTTTGTGCAAATTTTCTATGACAATCTCTAATTGAGTGTCTAAGGTTTTCTCAAAACGAGACTCGGCGGCTGAAATTGGTAAGGAAGTACTGTTTGCCATTACATTTTCTGTATCAATGTGGTTGTTACTGTCATGAATTTCGTCATTCTGGTATCCACCATCAGCATTCTCCTCTTTACTTGATGGCGAGTCCCTACTTTCGAACTGTGATCCTGCTGGTGAGGACTGGGCCAGTGAAAGAAATTCTTCCTTGTCCTGCTTTGATTCCGCTCGACTTTTGGAATGCAAAAAGTCCTGCAAGAATTGGATGATGAACTTGGACAAAGTATCCATTTTTTCAAGAACATAATCCGAGCTCAGCTCTAAAGTTTCCTCCAGGGTCTCCCTCTCTTCTTTATCAAGAAGATGAGCATTTTCATCTTGCTCATTAAAATGCGTCAATATAAAGGACAATAGGTGATTGATCGTATTCACGATACTTTCCGAATTTTCTAAATTCTCTTGAACGAATTGTAGCGTATCTTGGTACTCGACTTCCTTCGCCTTTAAATCCTGTTTCAATTTGTTTATTTCAAGATTTAGACCCTCGATAATCGAATTTCTAAAATCAGTGTCATTGCCCAGCGATGGTGCATTGCCGTCTTTATTAGGGATTCTGCGAATGTATTCATAGAGTACTTGAATCTTGATTTTGGCATTAGTCAACTCCTTCTCCAAATTTTTGACTTTGTTGGAATCGTTCATCAGAGCAGGCTTGATGGGATCGTTATGAGATGACCTCGTGGTCATGGAGTCCCTGAGTGATGGTATGGACATCCCAGAATCCATCGAGTTTGTGAACTCACTGTCGTCATCATCACCAGTGTTGTCATTATTGCGAAGATGCTTGCCACTAGGAATCCATCGACGTACCATGGCTATAACTTTCTTTATGTCGTTTGCTTAGTTTTTTTGATATTAGTCTTGCTTATGTGAAATTTCGCGATTTCAATTAAAATAATAAATACATATATAAAGAATATACACAGAGGGAAGCAAAAGTAAACTAAAAGTGATACTTACACGAGCTTTTTTGGTTCCAAACTGTTCATGATGATGCTGGACCCTTCCCAGTTGACTTCTTAGTGGTCAATTGTAGGCCATGCCATCTGGAAATATCGTCCCTCAAAATTCTGTTCACCAGCTGGTGCTGCTTGATGAGACTCAGTCCGTTAAACTTCTTGCTTGTTATGTTGATAGCAAACATGGATCCGCAGCCACCGGAAACGTCTTGCACTTTACACACTTCAGGTTCCAGTTCCTGTTGTAGTTTATCGGTGATCATCTTCTCCTCCGGAGTCATTGCCATCTGCGTTGAGTACCAAAGCTTTGAGCCCGTTAGAATCCTTGGCCACCGGACATGCTTCACAGATATAGAACGTAGCATGGTCTGTGGGAGCTTCATTTCTATGTTTTACCTTCTCTTTTCGCTTTTATGGTTCTCAGTGACCAAATAAAGAAACTTATATATGTTCCGGAATGACGAATCAAAAAGAGAATAGCATCGTTAGCAGCAAACGAAAGTGGAAAGAGAATAATGTTCAAGAGAGCAATGAGCACAGATGGTCCCGTGGCACGTACCATCCTGAAGAGACTGGAATGCGGCTTTCCAGATTACAAGAACTTTGCGTTTGGCCTCTACAACGATTCTCACAAGCATAAGGGCCATGCTGGTGTACAGGGAAATGCCTCTGCTGAGACACATTTCCGGATTGAGATGGTCAGTAAAAAGTTCGAAGGCCTGAAACTTCCACAACGCCATCGTATGGTTTATTCCCTCTTGCAAGACGAGATGGCTCAGGCGAACGGTATCCATGCTTTACAATTGTCACTAAAGACCCCACAGGAGTATGAATCCAAAGCGAAATAGAATGCATAAGCATAAGTGTACACGTTGAGTTTATTGTTTTATTTCCCCTACATATATATACATATATATGAAATTACTTTACGTACGTATAAGCTTTGTTCAGTCATCATGAACCAGTGTCTTTTCGTACTGTTCTAAGGACATTAGACCCTCGACCTGTTCCACATTAACGCCCTCACCAAGCTTCATTTTGACTAGCCAGCCGTCACCCATAGGATCTTCATTCACCACACCTGGATTTTCCTCAAGATTAGTGTTAATTTCCTCTACGGTACCATCGGCAGGCTGGTAGATCTCGGAGGCTGACTTGACGGACTCAATGGACCCTAGCGACTCACCTTGGGCAATCTCAGTGCCCACTTCTGGCAACTCAACATAGGTAGCGTCCCCTAAGGCATCAGTGGCGTATTTTGTAATTCCGACAAAGGCAGTCTTGTCCTGATGCACAGCTATCCACTCATGTTGGGAAGTGTACCTCACGGCTTGAGGTCCTTGGGATGAGTACAAAAATGGTAGTTTATTCTTGTTTAGGGCATTGCCGGAGCTGTTTCTCAAAAACAATTTGCTCACAGTGGGCATGCGGGTGGTCCATAGTCTAGTAGTGCGTAACATTGTCGATGTGGTATGCTTCATGTGGAGTTTCTCTTTCCCATTAGATACTTGTTTGTTGGTCTGTATATATAGAAGAAAGAGTTAGCGAAAGTGACTCCGCCGCTGAATGACTCCTTACGGAAGTGTCAAAATTGCGATGTCCCTATAGCACAGAATGATAGATAAAACATTGATTTGCAAGTGAAGGAAGACCCTACACATGCGTATATATGATGTATGTAATGGTTGTGATCATTTTAGCCTGTCAAGCAGTGAATCGCACTGCTTGTGTAAGCCTTCATCTTCTTGCTTTAGCTGATGCAGCAGGTCGCGAACAGTGTCCTGCACTGGAGGTCTAAACATAATGAGAAACTTTAGCGTTTGAAAACCAAGGGAACTTCTTGCCGGATCCAGGCAGATAGGCTTCAGTGCCTCAAGATGATCGCTTTGAAGACTGGGCAGTTCGCTCATAAGTCTGATGAAGAATCGTCTGTGTTTGTTTTCAAGGAATGGACCCAGAGACTCGAGAACTCTTAAGGACCATTTTTTGTAGTTAGAGGGATCTTGATGCAGCGAGGTTTGGAAGAACCATTCTTCATTGAGCCATTCAATGATCAGACTGACACGTTGTTCGAAATCCTGGATGAAGAAGCCAAGCAGTTCTTCACGAATCAGGTCACTGGCCTCTTGTGCTTCGATTCCTCTCGTAACCAATCTGATTAAGACGTGTAACCATGACGAGGAGTCGTCATCGTCCAGTAATATGGAGGAGGAAGACGAAGATTTTGCCCGGGTAGTATCCTGGCGACCGGATAATTCAAAAAGTTTCTTGGTCAGCTTTGAGAGGTACTTTAGTTTTTCATCCTGCGTCAATGAGTCAGGTTCAAAGGGGGGTGCGATCTCCTTCATGGCAGAAGTTGATTTGTTGGCATCTCCTGAGATTTCTTGGGCACTTTCCTCTTCTTGAAGCATCTTCTGCATTCGGTCATCGTCTTCGGGCTCCTCTGGTTCCTCCGCTAGTGGTTCTGTTTCTATTTTGATTTTCTTGCTATTGGCCGTTGGGCCATCGTTTCCAACTTCTTCATTGTCGTTGCCGTCGTCATCATCGTCGGATTTCCTCTTTGATGATGACGAGGACGGTACAGAATTGATGTACGTATTCATTAAATCCGTGTACCTCGAAGCAACGATAGACAATCCGGTGATCAGTTTCGTGGTGTCCATTTGCAAGATGGCCTCTGTGGACAGCTTGATAAGTATGTCATTGGGTAGCTGGGTCACATCCTGGTTGGAGTTCGAACTGTTCATCAATGAGTACACAGATGAGTAGGTGTTGCTGATTGGTTTGGGTGAGTTGTTGAAAAAAGTATTGCCCTGGTGTGAAGCCTTGTTGAGGGTGTATTTTTGCAATATCTTCAGTTGATCAAGCATGTTTTCGGTTGAAGAGCCCGTTGCAGGTGCGGACACAGGCGTGGGGGTCTTTGTGGACACCCCTAGAGTAGACAATAACGCGGATAATTGCCTTTTCCATAGCGAGATGTACTTTAGTTTGTCCTGCCTGGACAACGTTTTCTTGCTATTGCCCTTGGAAGGGTCGAAGTTCAAAATTCCCTTGCTCTTGGTCTCTTCGCCAATAACGTGTAAAGTTTGAGAAATCTTGGTCAGCTTGGAGTAGATCGATGACCCTGATCCGGATGAGAGGGATTTTGTAATGATTTGATTCTTTAGCCCAAATTGCACAAAGTTCTTGTACGCTCTTTCAACAAATCTCTTGGATAGTTTGTAGTTCAAGTCAGACTTGCCTTCTAGGGGAAACTTGGCGTCGACGTTGAAACGCAACAGCCCGGAAAGAATTCTTATTGTTGTCTGCGGCCTTCTTTTGATGACGAAGGATAAAGAATTGATGATACCAATGAAAACGGACGAGACCATGTACTGTTCTTCAATTAGGTAGTTTAGCAACATATCAAGAAGTCTCTTAGCCTCGCTCTCCAAAGCCGGTTTGTTCAACACAGGGTGGTTATCCGGGATGGTAGATGAATTAATCTCGTTGCCGCTGGGTGATTTAGTTTGCGACAGCACGGCCTCAGATATGAACTTGATGGTCGCTAATTTCACGCCGATATTTTGGTCAATCTGCGCCAGCCATTGTTCGACATCCGTTTCATCGTCAACGGTGGCACGCAAAGGATATGCAGTTCTCCAGTGCGAGAGCACGAACTTCTTCAGCATACACAACTGATCAAACATTTCCTGGTTTGATGTCTTAGCAACCAGATCCAACACCAGCGGGTATGAAGCGCACATAATAAGCACGATATTCTTGTACACCAGTACGTCCGCGGTGGATTGCGCCATAGCAAGAAGTAGTGGCAGATATTGAGCAGCAATAAACGGTCTCTCAGTATTCGCAATTGGAGAGTCCATCGACACCACGTCTAGAACTAACTGTGTAAAAAACTTGGCCAAGGGCAACTTCAGCTTGCTGAGATTACCGTTGTGGTACATGGATGCCGTAGTTTCGAGCACCTTGGGCAGCATCTCCGTTGGATTGTTGTGCATGGCCAGTGTCTTGGCCTGTAACAATTGTTCCATCTCTGCAGATGACATTGCGCTGCTTAGTGGTAGTTATATGCTTCTTGCCACGATTTAACCATTTGTTCAGTCAAGTACTAACGGTTAAAAGGTATCGAAATATGGCAACTTTTCACTTTTAGATCAAGTCACTATATACGACTTGAACATCAGAACGGCGATTTTCCATCAAGATGGAGTGGAAACCACGCCATTATAAAGGAAAGCTAGTTTTATGTCTCGTATACATGCGGAGTAGGACAGTGATATAACACACATAGCTAGACACAATAGACATCATGAAAAGGTCCACGTTGCTGTCGCTGGACGCATTCGCTAAGACCGAAGAGGACGTACGAGTCCGCACCAGGGCCGGCGGGCTGATCACTTTATCGTGCATCTTGACCACGTTATTTCTGCTGGTGAACGAGTGGGGACAGTTCAATTCTGTGGTAACAAGGCCACAATTGGTGGTGGACCGTGACCGACACGCAAAGCTGGAGCTTAATATGGATGTGACATTTCCATCGATGCCATGTGACCTGGTGAATCTCGATATTATGGACGACTCTGGAGAGATGCAACTAGACATTCTTGACGCAGGGTTCACGATGTCTAGGTTGAATAGCGAGGGTCGCCCCGTGGGAGATGCTACTGAGTTGCATGTGGGTGGGAACGGCGACGGAACCGCGCCGGTTAATAACGATCCTAACTATTGTGGGCCATGTTACGGTGCCAAAGATCAGTCGCAGAATGAGAATCTAGCACAGGAAGAGAAGGTTTGCTGCCAAGACTGTGATGCAGTGAGATCAGCATACTTGGAGGCAGGCTGGGCTTTTTTCGACGGGAAGAATATCGAGCAGTGTGAAAGAGAGGGCTATGTTAGCAAGATTAACGAGCACTTGAATGAAGGCTGCAGGATCAAAGGTTCTGCACAAATTAACAGAATTCAGGGGAATCTTCACTTTGCCCCTGGAAAACCCTACCAGAATGCATATGGACATTTTCATGATACTTCTTTGTACGACAAGACTTCGAATTTGAACTTCAACCACATCATCAATCATTTGAGCTTTGGGAAGCCGATCCAGTCCCACAGTAAGTTGTTAGGAAACGATAAGCGCCACGGCGGCGCCGTAGTTGCCACTTCTCCCTTGGACGGACGCCAGGTGTTCCCGGACAGGAACACACACTTTCACCAGTTCTCGTATTTTGCCAAGATTGTCCCCACCAGATATGAGTACTTGGATAATGTTGTCATTGAGACCGCGCAGTTCAGCGCCACTTTTCACTCCCGACCTCTTGCCGGTGGAAGGGACAAGGATCATCCAAACACACTTCACGCTAGGGGTGGTATCCCTGGTATGTTCGTCTTTTTCGAAATGTCTCCATTGAAAGTCATCAATAAGGAACAGCACGGGCAGACTTGGTCGGGCTTCATCTTGAATTGTATCACCAGCATTGGTGGTGTCCTAGCTGTGGGCACTGTCATGGACAAGCTATTCTACAAAGCACAGAGATCGATCTGGGGCAAGAAGAGCCAGTAGAGGAAGAGACTGTCATAGGGAAGAGCCCTTTCTACATACTACTACATAATATATATATATAGTATAGAAATTGGTATATCACTACTTGTATAAATATCATATTGTACGATAATCGCGAAGAACGACGCACTGGTGGGAAGAAGTGGAAAACAGAAGCTTTAAGGTAGAAACAGAACAAGAATGTGGCTATGGTAGGATAGCAGAAGAGTACCATTGCTGTTATCATTTGTTGCCTAGCCCTATCAAGACCTGTCTGCTAATCCAACCCGAGAGATCATGGCGATCCAAACCCGTTTTGCCTCGGGCACATCTTTATCCGATTTGAAACCAAAACCAAGTGCAACTTCCATCTCCATACCCATGCAAAATGTCATGAACAAGCCTGTCACGGAACAGGACTCACTGTTCCATATATGCGCAAACATCCGGAAAAGACTGGAGGTGTTACCTCAACTCAAACCTTTTTTACAATTGGCCTACCAATCGAGCGAGGTTTTGAGTGAAAGGCAATCTCTTTTGCTATCCCAAAAGCAGCATCAGGAACTGCTCAAGTCCAATGGCGCTAACCGGGACAGTAGCGACTTGGCACCAACTTTAAGGTCTAGCTCTATCTCCACAGCTACCAGTCTCATGTCGATGGAAGGTATATCATACACGAATTCGAATCCCTCGGCCACCCCAAATATGGAGGACACTTTACTGACTTTTAGTATGGGTATTTTGCCCATTACCATGGATTGCGACCCTGTGACACAACTATCACAGCTGTTTCAACAAGGTGCGCCCCTCTGTATACTTTTCAACTCTGTGAAGCCGCAATTTAAATTACCGGTAATAGCATCTGACGATTTGAAAGTCTGTAAAAAATCCATTTATGACTTTATATTGGGCTGCAAGAAACACTTTGCATTTAACGATGAGGAGCTTTTCACTATATCCGACGTTTTTGCCAACTCCACTTCCCAGCTGGTCAAAGTGCTAGAAGTAGTAGAAACGCTAATGAATTCCAGCCCTACTATTTTCCCCTCTAAGAGTAAGACACAGCAAATCATGAACGCAGAAAACCAACACCGACATCAGCCTCAGCAGTCTTCGAAGAAGCATAACGAGTATGTTAAAATTATCAAGGAATTCGTTGCAACGGAAAGAAAATATGTTCACGATTTGGAAATTTTGGATAAATATAGACAGCAGTTATTAGACAGCAATCTAATAACGTCTGAAGAGTTGTACATGTTGTTCCCTAATTTGGGTGATGCTATAGATTTTCAAAGAAGATTTCTAATATCCTTGGAAATAAATGCTTTAGTAGAACCTTCCAAGCAAAGAATCGGGGCTCTTTTCATGCATTCCAAACATTTTTTTAAGTTGTATGAGCCTTGGTCTATTGGCCAAAATGCAGCCATCGAATTTCTCTCTTCAACTTTGCACAAGATGAGGGTTGATGAATCGCAGCGGTTCATAATTAACAATAAACTGGAATTGCAATCCTTCCTTTATAAACCCGTGCAAAGGCTTTGTAGATATCCCCTGTTGGTCAAAGAATTGCTTGCTGAATCGAGTGACGATAATAATACGAAAGAACTTGAAGCTGCTTTAGATATTTCTAAAAATATTGCGAGAAGTATCAACGAAAATCAAAGAAGAACAGAAAATCATCAAGTGGTGAAGAAACTTTATGGTAGAGTGGTCAACTGGAAGGGTTATAGAATTTCCAAGTTCGGTGAGTTATTATATTTCGATAAAGTGTTCATTTCAACAACAAATAGCTCCTCGGAACCTGAAAGAGAATTTGAGGTTTATCTTTTTGAAAAAATCATCATCCTTTTTTCAGAGGTAGTGACTAAGAAATCTGCATCATCACTAATCCTTAAGAAGAAATCCTCAACCTCAGCATCAATCTCCGCCTCGAACATAACGGACAACAATGGCAGCCCTCACCACAGTTACCATAAGAGGCATAGCAATAGTAGTAGCAGTAATAATATCCATTTATCTTCGTCTTCAGCAGCGGCGATAATACATTCCAGTACCAATAGTAGTGACAACAATTCCAACAATTCATCATCATCCTCATTATTCAAGCTGTCCGCTAACGAACCTAAGCTGGATCTAAGAGGTCGAATTATGATAATGAATCTGAATCAAATCATACCGCAAAACAACCGGTCATTAAATATAACATGGGAATCCATAAAAGAGCAAGGTAATTTCCTTTTGAAATTCAAAAATGAGGAAACAAGAGATAATTGGTCATCGTGTTTACAACAGTTGATTCATGATCTGAAAAATGAGCAGTTTAAGGCAAGACATCACTCTTCAACATCGACGACTTCATCGACAGCCAAATCATCTTCAATGATGTCACCCACCACAACTATGAATACACCGAATCATCACAACAGCCGCCAGACACACGATAGTATGGCTTCTTTCTCAAGTTCTCATATGAAAAGGGTTTCGGATGTCCTGCCTAAACGGAGGACCACTTCATCAAGTTTCGAAAGTGAAATTAAATCCATTTCAGAAAATTTCAAGAACTCTATTCCAGAATCTTCCATACTCTTCAGGATATCATATAATAACAACTCTAATAATACCTCTAGTAGCGAGATCTTCACACTTTTGGTAGAAAAAGTTTGGAATTTTGACGACTTGATAATGGCGATCAATTCTAAAATTTCGAATACACATAATAACAACATTTCACCAATCACCAAGATCAAATATCAGGACGAAGATGGGGATTTTGTTGTGTTAGGTAGCGATGAAGATTGGAATGTTGCTAAAGAAATGTTGGCAGAAAACAATGAGAAATTCTTGAACATTCGTCTGTATTGATAAATAAAACTAGTATACAGCAAATACTAAATAATTCAAGAAAAAACCGTTAGATAGAGAGGGGCAGATGTTCAAGCTATACCCATTATATTTGATCCACACCTAGTATTTAGATACGTCTGTGAAGGATGAAAAAAATGTATAATGTGAGTAGAGGAAGTAAGGGGAAAAAACGATAGTAATCGCATTTTAGGTTGTGCGTTTTTATAATTTTTTTTTTTTTGTAATTCTATGCAAATGTAATATAAGTATATTTAAAGAAATAATGAGTCCTGTGAAAACAAAAAGAAAAAAAGATCATTAATGTATGTTAACGTATTTGCTTTGCAAATTTTAATTTATTTGTTGTTAAATGCATTTTTTTTTTGTCGTTTCAGCGAGTTTTCTTGAGGTTGCTACTATCATTAAAATCACAATCCACAGAGGAAGTTGATCTCTTTTTCAGTTGGGTGGGGGCAGAGCATGGATGAGCAGTGGCCATGGGTCTCACAGGAAATAATCTTTTCGAACGCACAGATAAATTTTGTAATAATTTTCTATTTGACATTAGAGATGGGGTGGTGGGAGTTAGTGGGCTTGGCCAAAAAATGCTTGAATTCTGTGGGATGCTCAGTGACCTTTTAAAAGAGTTTTGGGTAGAAGAGAACGAACCTGAATGTGAATGGTGTGATGCAGAGTCTGGGGTCGTCATTGAACTTGAAGTCTTGTAAGGGGAATTGAATGGAGATGGAGAGGATGAAGATGAGGTTGGAGTGAAGGCAAATGGTGGAGAAATGCTATCTTTGGTCAACCTTCTTAAATGAGTGTGATCCGAGAAATAGTCTGTGGCCGCAGATGAAACCGTAGCGCTCTTTGGAGTAGTAGCATTTGAGTAAACACAAGTCAATGAATCGCTGTCAAAGGACTGAGCAAAGATAGTATTGTACATGGTTTCCAATTCTTGTGAACGGTAGAATTCTTCCAGTTTCAATTGAATACAATAGTTTTGTAATGCGTCTAAGAGAGATTTTGCTAAAGATGTCTTATTGCTATTCAAATATTTTGATTTGAAACTGGAGGGGAAAGAATTTTGGTCCATTGCTATATCCAATAAAGTATTAGAGATTTCTGACAATTTAATATCTAGGTCTTGGCAGTTTTCCTCCAAAGCCAGATTGATATTTTCCCAAAGGTTTGAATTATAGTAGTTCAAAGATAATTTGATGAGGTTAATTGCACCCAGCGCAATTAGTGAACGATCATATTTAAATGATAATTCGAGATTGAAGGAAGCTAACTCGCACAACATAATGGCACCCAATTTGATCTCGTTGATGTTCAAAGAGGGGCCTTGAGAAGAGGACGATTTATTAATAGCAGTACCAGCAGCGTTATTTAATAAGGCCTGTTTCTGTTGAATGAAAGCTTCCAAAGGGGCAGAAAGGACAACGCCAGGCAATAACGGGGACGTAGATTGGAACAAGAAGATGTCGATGTAGGAGTCGAATGTTGCCGACTGACAGATGGACCAATCGAGTGATTTGAAAAGATGCATTTCCATAGTCGTGAATTGCTTTATAGAATATTGATTGCAACACAAGTTTTGCAAGACTTTCAAAGTGGCCATTCTATTCTTGGAGTCCCAAAATTTGGACGAAATCCAAAGCGCGGTCAAGGACAAGAGCTGGTAGTTGTAACTCTTGATAATGAACCGCGAGGAATACTTGTCCAAGATAGTGAAAGTAAGGAACAAAGTCGAGGTCGATAGATTGAGTCTTGTGTGACAGTACATGATGAAGTCAAAGATCAAGAAACGCATCTTCGGATTAACTTGTGGCTGAGAGTTGAAGTTAGTCAGGTTGTACAGCGGCCTTTCTGTGTGGGAGAGACGAAAATAGTGGTCCAATTGATCATTATTGTATTCGCTGATCGCTGAGTGATGTGCTTGCAATTCTCTTTTAACGAGATTAGGGTTTTTAGACTTTGCACTAGCAATGGCCCGCCTCTTTTGCAAGAGCAAGGGCATATTAGGACATGCGGCAGCGCTGACAGAGGCGACAGTGGCGGTGGAAGTGCCACTAGCGGTAGCATAGCTTGCATTAGCGTATCTAATTATGGTATCCTTCAATATGGCCATCGTACAGAAAGCGTATCAAATCAGTGTCTTGAACGAGAGTAAAAGGGAGATGCAATGGAATGTAAGAAATGCTATGGGTCAGAAAAGAAATGCAGAGGAGTTAAACCGAATGAGGAAATGCAATGGATACGTTAAATTGGAGATGTGAGATTGCGACTGGGACTCGGATGGATGCTTGCTTTTGGATGCTAGTACAGAGAAAAAAGAGGGAGAAAAGAAAAGAGAAATAGAAAAAGGTTGGTTTAAGTCGGCAGAGGAGACTACTCGGGCAATTCGTTTCCTAATGGGTATAGTCCTCTTTCCTCAGAAATCCATTTGACTGGCAGACTCAGTAGTAGAAGAAAAAATCAAGAAAGAAATTGTGTGAAAGTATACTACACAAGAAAATGTTTAAGAAGAAGATTAAAAGCTCGAGGAAAGTACAGATATACAAATTATAAATAGGTAGGAGGAAGAAAAAAAAAAGATGAGGGCAAAAACCCAAGGCCAAATATGGAAATGTGGCAGAGGGACACACTAATCCGATAGTAAATTTATGTAACTTGATCATTACAGTGAGAGCAGGCTTGGTAATTTCTTTTTCTTGCCTGATAATTTTTCACTTTTTCTTTTTTTTTTTCTTGAAAGTTCACAATTTAGGGTTTGAGCACAGCGTTTGGTTGCGACACTTCCCCAGAAGGAAAACCGGCCTCTTTGGCTGGGGAGGGAAGAAGGGGGAGGAGAGCTCAGAAAGCCCTATCGCGATATGAGGGACCGATCTGTATCAGCATACTTTCGGTATCATCACGGTCGCAGGATAGAGATAGTGAATGAGTTAGCTGTTTTACAGGCCAAGCGTTCAAACGAGACGAATGGCGACATTTGCCCGTCAAGAAAACCCGCCGAGTTTTTTCCTAAACGGGTAAAACAGCCATGCACCGCAGCACGTCGACGAGGTGATATTTCCAATTTGGGAAATTTCCCAAATCAGTAATGTAGCCTCTACGGGTGTCTCTGTCAGCCCCGTGGTCGCCAGCACAGAATGTATCGTACCCCTGAAGGTAGTTTTTTACCGCCGTGGCACACGATAAAGGTGCACCTTGTGATAATAAGGTGGAAAAATATATATGAAAAAGTGAAATTGATTGTGGCTGCACTAGGACATCATTATTTCTTACTTGGCTATTTACACGTACTTACGCTGGCTGTATATCATTTAAGGGGCGGAGGACGAAGAGGACGGACCCGAGATCATCCGGTCCAAGAAACGGGTCATCCGGTCCTTCGCATTGTCTAGACTATCTAGGGCAGGACGGACATCCACGTGGAAAGTAGGCATTCCGTTTTCGTCGTCGGGCCCTCCGTAGAAATCCAAGACGTATCTAACTTCCTTGAAGGTTGGAGGTTGTTGTTCCGCTTTGCGCTCGCCTCGGAGTACAATCCAGTCGTGCCTGTCGAATGGTAGTTCTTGGCTAAAATGGGACGGAAACAGTAGGCCGCACAGGTGCATCCAGCGAGCACGAGGGCTCAATACGCCCGGTTTCCCCATGAATTTCAGCAACTTAGGCTGCACGTGGCTTTCATCTGTGTGCGGTTTTTCCCATTCGAGCACTTCCTGCCAGCACCCTTCATTTAGAAAGTTGTGGACCTGCACCATGGACTCCACTGCATCTTCGGCGACTTCGCCGCTACCGCCAATCTTGCCCTTTCTAACCATAGCATTGTACATCTGTTGTGGAGAAGGATACTCCCAGAACTCGTTACTGTCTGGACTCTTGGGGATGCTGGAGATGGTCCGATCAACGGGCAAGTCCATCTTTTGGCCAGGCTGTTTGGATGCTGCCAACTCCGGCATATTGTTCAGCGGGTTTATTCTATCGTTATCTCCCTGCATAACGGGGCACTCAGAGGATGGTGGCGACGACGACGACGACTCGTGCATGACTGGGCACCCTGACATGGATGATACTGCTGCCCCACCAATATCTTTGCCCGTAGTTTTTTGATCTGCCCAAAACCAACCCATTTTTTGTAGTTTCTGTTGTATTTGCTCTGCTTTATTCGTGCTACTCGTATGTGTATGCTATCTTATTAGCTGCCTATCTCATTTCTCTTAGTATTCGCATTTAAAGCTGAGAAATTTTTTGATAATCATTTCCCGATGAAAAGAAAAAAAGGGAAAAGTCGATAAAAAGAGGTAAGCGAAAAGAAAAAGAAAAAATAGAAAATTAGGTGGGGGGCGGAAGATCCCACGCCACGCAAGAGATATTTCAATATTACTACTACATAGTATATGCGGCGCTACCATACGTACAACTTTTTTTTTTTTTTTTTGCCTTCTAAATTTGTAATTCGGTCACACTTTTGTCGCAGTGTTGCAAACGTCTTGAAAGAATTGTAGGTGTTGTAAACCACAACTTGCTCCCTTGAAAGCGTTGCTGATTATTTCCTTTGAACCTGTTGCATTGTTGTATTGTTGTATTGCTGCTGATGTTTTAGGCACTTAGTATTAGACATTCCTAAGCCTCCCTCACCGTAAATTACCTTTATTACTTGCATGATTATTATTAGCAGAGCATGTAGTATGGGACTCAAGACCGATATGATACACACCAAAGACGTAGGCACCGGCGATTAAATCAAAGGCTCCGATAGCCGAAAAGTGAGAAGAAAAAAAAAGGAAAAAAAGGAATTGTCCTAATGAGCGGTGTGGCCGACTTGCCATAATATCAGTTAGGGCTACTATCAATGTTTTATCTACGTTGGAGTAGGATCGTTTATCACTTCCATATTTGGACCAAATGAAAAGTTCAATCGGCCAAGTATTTCATGGATGGAATGACGTTTGGTAAGGAAGTGCTTTTTCTTTTTCCACATATTTTCCCTTTCTCTCGGGGAAATTTTGTTTCTAAACATAAAAAATAAAGCAACAGCAAAAAAGAGGGTCTGTCCAGCGAATAAGAAGAAAACCTCCTTTTCGGCTTTTGAAGATAGGTTGCAGTTGTCTGCGGGCACAAATGGGCAATTTTTTTAATACTTTTTACGTATGAGACAAGATTTTTTTCGCCAATTATATCGCATGAAGAATAACCAGAGTTTTTCTCCGAACGTTAAGGGAGTTGAAGTAAAAATAAAGAAAGGACCAAATGAGAATGGGTATGCTTGGTCTTAGTCTTCGAATCAAATTCTGCTTCCCTGTTCATGGCAACGTCACCTCAATTATTTGGAAAGGGGGGGTTTTCCGACTTTATTTGAGATGACTTGAGATGTGTGTCAATGCTAGTATTTTGGAGATTAATCTCAGTACAAAACAATATTAAAAAGAGGTGAATTATTTTTCCCCCCTTATTTTTTTTTTGTTAGAATTGATCCAAATGTAAATAAACAATCACAACGAAAAAAAAAAAAAAAAAAATAGCCGCCATGACCCCGGATCGTCGGTTGTGATACGGTCAGGGTAGCGCCCTGGTCAAACTTCAGAACTAAAAAAATAATAAGGAAGAAAAAAATAGCTAATTTTTCCGGCAGAAAGATTTTCGCTACCCGAAAGTTTTTCCGGCAAGCTAAATGGAAAAAGGAAAGATTATTGAAAGAGAAAGAAAGAAAAAAAAAAAATGTACACCCAGACATCGGGCTTCCACAATTTCGGCTCTATTGTTTTCCATCTCTCGCAACGGCGGGATTCCTCTATGGCGTGTGATGTCTGTATCTGTTACTTAATCCAGAAACTGGCACTTGACCCAACTCTGCCACGTGGGTCGTTTTGCCATCGACAGATTGGGAGATTTTCATAGTAGAATTCAGCATGATAGCTACGTAAATGTGTTCCGCACCGTCACAAAGTGTTTTCTACTGTTCTTTCTTCTTTCGTTCATTCAGTTGAGTTGAGTGAGTGCTTTGTTCAATGGATCTTAGCTAAAATGCATATTTTTTCTCTTGGTAAATGAATGCTTGTGATGTCTTCCAAGTGATTTCCTTTCCTTCCCATATGATGCTAGGTACCTTTAGTGTCTTCCTAAAAAAAAAAAGGCTCGCCATCAAAACGATATTCGTTGGCTTTTTTTTCTGAATTATAAATACTCTTTAGTAACTTTTCATTTCCAAGAACCTCTTTTTTCCAGTTATATCATGGTCCCCTTTCAAAGTTATTCTCTACTCTTTTTCATATTCATTCTTTTTCATCCTTTGGTTTTTTATTCTTAACTTGTTTATTATTCTCTCTTGTTTCTATTTACAAGACACCAATCAAAACAAATAAAACATCATCACAATGTCTAGATTAGAAAGATTGACCTCATTAAACGTTGTTGCTGGTTCTGACTTGAGAAGAACCTCCATCATTGGTACCATCGGTCCAAAGACCAACAACCCAGAAACCTTGGTTGCTTTGAGAAAGGCTGGTTTGAACATTGTCCGTATGAACTTCTCTCACGGTTCTTACGAATACCACAAGTCTGTCATTGACAACGCCAGAAAGTCCGAAGAATTGTACCCAGGTAGACCATTGGCCATTGCTTTGGACACCAAGGGTCCAGAAATCAGAACTGGTACCACCACCAACGATGTTGACTACCCAATCCCACCAAACCACGAAATGATCTTCACCACCGATGACAAGTACGCTAAGGCTTGTGACGACAAGATCATGTACGTTGACTACAAGAACATCACCAAGGTCATCTCCGCTGGTAGAATCATCTACGTTGATGATGGTGTTTTGTCTTTCCAAGTTTTGGAAGTCGTTGACGACAAGACTTTGAAGGTCAAGGCTTTGAACGCCGGTAAGATCTGTTCCCACAAGGGTGTCAACTTACCAGGTACCGATGTCGATTTGCCAGCTTTGTCTGAAAAGGACAAGGAAGATTTGAGATTCGGTGTCAAGAACGGTGTCCACATGGTCTTCGCTTCTTTCATCAGAACCGCCAACGATGTTTTGACCATCAGAGAAGTCTTGGGTGAACAAGGTAAGGACGTCAAGATCATTGTCAAGATTGAAAACCAACAAGGTGTTAACAACTTCGACGAAATCTTGAAGGTCACTGACGGTGTTATGGTTGCCAGAGGTGACTTGGGTATTGAAATCCCAGCCCCAGAAGTCTTGGCTGTCCAAAAGAAATTGATTGCTAAGTCTAACTTGGCTGGTAAGCCAGTTATCTGTGCTACCCAAATGTTGGAATCCATGACTTACAACCCAAGACCAACCAGAGCTGAAGTTTCCGATGTCGGTAACGCTATCTTGGATGGTGCTGACTGTGTTATGTTGTCTGGTGAAACCGCCAAGGGTAACTACCCAATCAACGCCGTTACCACTATGGCTGAAACCGCTGTCATTGCTGAACAAGCTATCGCTTACTTGCCAAACTACGATGACATGAGAAACTGTACTCCAAAGCCAACCTCCACCACCGAAACCGTCGCTGCCTCCGCTGTCGCTGCTGTTTTCGAACAAAAGGCCAAGGCTATCATTGTCTTGTCCACTTCCGGTACCACCCCAAGATTGGTTTCCAAGTACAGACCAAACTGTCCAATCATCTTGGTTACCAGATGCCCAAGAGCTGCTAGATTCTCTCACTTGTACAGAGGTGTCTTCCCATTCGTTTTCGAAAAGGAACCTGTCTCTGACTGGACTGATGATGTTGAAGCCCGTATCAACTTCGGTATTGAAAAGGCTAAGGAATTCGGTATCTTGAAGAAGGGTGACACTTACGTTTCCATCCAAGGTTTCAAGGCCGGTGCTGGTCACTCCAACACTTTGCAAGTCTCTACCGTTTAAAAAAAGAATCATGATTGAATGAAGATATTATTTTTTTGAATTATATTTTTTAAATTTTATATAAAGACATGGTTTTTCTTTTCAACTCAAATAAAGATTTATAAGTTACTTAAATAACATACATTTTATAAGGTATTCTATAAAAAGAGTATTATGTTATTGTTAACCTTTTTGTCTCCAATTGTCGTCATAACGATGAGGTGTTGCATTTTTGGAAACGAGATTGACATAGAGTCAAAATTTGCTAAATTTGATCCCTCCCATCGCAAGATAATCTTCCCTCAAGGTTATCATGATTATCAGGATGGCGAAAGGATACGCTAAAAATTCAATAAAAAATTCAATATAATTTTCGTTTCCCAAGAACTAACTTGGAAGGTTATACATGGGTACATAAATGCAGATGCCAGTGAACTATGTTCAGCTTCTGGCCTTCGTTTGGTGGTTTAATCTATTTTTTATAAAAAATGACGCGGGCAGATTCAATTAGTGTCCTAAATTTATTCGCGTTTCAAGATTTCAAAGGATTGATCCTCTTATCAGAAACGATAAGTGCTACTCCGTCCTATTCTTCTAGCCATCTAGTACGTATTCTTTTCATAACATAATCCCTTATTTACAGAATGTGTTTCGAAGAAAAATTAATTAGATGGGAAGAAAACTGAAGTGGCTTATATAATCAGTGACATAGTGCCAATAATTACGCAAAAAGCAAAGGAAATAACACTGCTATGGATATGGAAATCGAAGATTCAAGCCCCATAGATGACCTGAAGTTACAAAAACTGGATACCAATGTTTATTTTGGACCCTGTGAGATATTGACACAACCTATTCTTTTGCAATATGAAAATATTAAGTTCATCATTGGTGTCAATCTAAGTACTGAAAAGATAGCGTCGTTTTATACCCAGTATTTCAGGAACTCTAATTCGGTAGTCGTGAATCTTTGCTCACCAACTACAGCAGCAGTAGCAACAAAGAAGGCCGCAATTGATTTGTATATACGAAACAATACAATACTACTACAGAAATTCGTTGGACAGTACTTGCAGATGGGCAAAAAGATAAAAACATCTTTAACACAGGCACAAACCGATACAATCCAATCACTGCCCCAGTTTTGTAATTCGAATGTCCTCAGTGGTGAGCCCTTGGTACAGTACCAGGCATTCAACGATCTGTTGGCACTCTTTAAGTCATTTAGTCATTTTGGAAATATCTTGGTTATATCATCACATTCCTATGATTGCGCACTTCTCAAATTTCTTATTTCCAGGGTGATGACCTACTATCCACTAGTGACCATCCAGGATTCTTTGCAATATATGAAAGCAACCCTGAACATATCCATCAGTACATCCGATGAGTTCGATATTCTGAATGATAAAGAACTGTGGGAGTTTGGCCAAACCCAGGAAATTCTAAAACGTAGGCAGACGAGCTCAGTCAAGAGGAGATGTGTCAATTTACCAGAAAACTCTACGATCGATAACAGAATGCTTATGGGTACCACAAAGCGAGGTCGCTTTTGAAGAGCCCTCGGTAGCATAACATTTTTAATTATTACGACTGTTTTTTTTATTCATTATGTAGAGATAATTAAATGTTATAGATGCTTTATACTCAAACGGTGGAAGAAAAACAGCGAAAAAAAATAACCGATACCCCCTTTTCGAATACAAATGCTTGTATATTCAATTATGAATTATTTTTTTTTTTTTCATTTCTTATATTATTTTTTGTTCGAGAATCACTTTTTCAAGATGGTAACAACATCTTCGTCTTCCAAAATGTGACTCAACCCCACGTATTGAGGTTGATGTTTGACACTGCTACCGTAAACCAGAGCATTTCTAAAGTCGTCCACTAAAGATTTATGAATTTGGTTACAAAAATCCTTGACACTGCAACGGTCTGACCTTAGCACCACAGGGTCGGTAAAATCTGGTATTTGGCCCTTTGGTTTAGTGTAAATACGGACTAGATTTAGTCTATCCCACATGACTTGCAACAGCTCGTCCAAGTTCCAATCTTGACCAGACGAAATAGGCACGGCATTAGGAATTCGGTAAAGTAATTCCAATTCCTCTATTGACAGAGAATCAATCTTGTTTAACACATAGATGGCAGGCATGTATCTTCTTGACGAAGCTTCCAAAACATCAATCAAATCATCCACAGTGGCATCACACCTGAAGGCAATCTCAGCGCTATTTATTCTGTACTCGCTCATAACGGCTCTGATTTCGTCATTCCCCAGATGGGTCAATGGGACTGTGTTTGTGATGGAAATACCACCTTTCTCTTTTTTTTTGATCAAGATATCTGGCGGAGTTTTATTCAGACGAATCCCCACACCTTCCAGTTCCTTCTCAATGATTTGCTTATGATGCAAGGGTTTGTTCACATCTAGGATGATAAATAACAGGTTACAGGTTCTTGCCACGGCAATAACTTGCTTACCTCTACCTCTACCATCCTTAGCACCATCGATAATACCAGGTAAATCCAACATTTGGATCTTGGCACCTTTATAACGAATGACACCGGGGACGGTAACCAGGGTGGTAAACTCGTACTCAGCTGCTTCAGACTCAGTACCAGTCAACTTGGACAGTAATGTAGATTTCCCCACCGACGGGAACCCGACAAACCCCACACTGGCCACACCAGTTCTAGCCACATCAAAACCAATACCAGCACCACCACCGCTGCCGGATGAAGCACTGGTCAACAATTCTCTTCTCAGTTTGGCCAGCTTGGCCTTCAGTTGACCCAAATGGAAAGATGTGGCCTTGTTCTTTTGGGTACGGGCCATTTCATCTTCGATAGCTTTGATTTTTTCAACTGTAGTAGACATTTTGCTCAATCAACAACTCTACGCTTGCACCTACTGCATCTAGCTTCAAACACTTCCTATCATTGCGCCCTCATCACACCGTAATATCCCATCTTAAAAGTGGAAAACTCTTATAGCTCATCGATGAAAAAAACGGGCCCTCGTCGCTTGTGATGTGAAAAAATTTTTCAAGCTTTAAGCCCATTGAAAGCAAGAGATCTTGCACTAGAATAAGTCGCAAAGGTGAACTTTGAAGGGATAAGAAGGGCAATCAGGAACATCAGACAAGTGAAAGATGGCGAAAAAGAGTAAAAAGAACCAACAAAACTACTGGGATGAGGAATTCGAAGAAGACGCCGCCCAGGGCGAAGAAATCAGTGCCACGCCAACTCCAAATCCAGAAAGCAGCGCAGGTGCAGATGACACTTCCAGAGAAGCAAGTGCAAGTGCTGAAGGTGCTGAGGCCATTGAAGGCGACTTCATGTCTACTTTGAAGCAATCGAAGAAGAAGCAAGAAAAGAAGGTTATTGAAGAGAAGAAGGATGGTAAGCCTATACTAAAGTCCAAGAAGGAAAAGGAGAAGGAAAAAAAGGAAAAGGAGAAGCAGAAGAAGAAAGAACAAGCTGCCAGGAAGAAGGCCCAACAGCAAGCTCAAAAGGAGAAGAACAAGGAGTTGAACAAGCAAAATGTTGAAAAAGCTGCTGCTGAGAAGGCTGCTGCTGAGAAATCCCAAAAATCTAAAGGTGAAAGTGATAAACCAAGTGCTAGTGCTAAGAAGCCAGCCAAGAAAGTACCTGCCGGTTTGGCTGCTTTGAGACGTCAATTAGAATTGAAGAAACAACTTGAAGAACAAGAAAAGTTGGAAAGAGAGGAAGAAGAAAGATTGGAGAAAGAAGAGGAGGAAAGATTGGCCAACGAAGAAAAAATGAAGGAAGAAGCTAAAGCAGCTAAAAAGGAAAAGGAGAAGGCAAAGCGTGAAAAACTAAAGGCTGAAGGTAAGCTATTGACCAGAAAGCAAAAAGAAGAAAAGAAATTATTGGAAAGAAGACGTGCCGCTTTATTGTCTTCCGGTAACGTCAAAGTTGCCGGTCTGGCCAAGAAGGATGGAGAAGAAAACAAACCAAAGAAGGTTGTTTACAGCAAGAAGAAGAAGAGAACAACCCAGGAAAACGCCTCCGAAGCCATTAAATCTGACTCTAAGAAAGACTCGGAAGTTGTACCTGATGACGAACTCAAAGAATCCGAAGATGTTTTGATTGATGATTGGGAAAATTTGGCTCTTGGTGATGATGACGAGGAGGGAACCAACGAAGAAACGCAAGAATCCACCGCAAGCCATGAAAATGAAGACCAAAATCAAGGCGAAGAAGAAGAAGAAGGAGAAGAAGAAGAAGAAGAAGAAGAAAGAGCACATGTGCATGAAGTTGCCAAAAGCACACCAGCAGCTACACCAGCAGCTACTCCAACTCCATCCAGCGCTTCTCCAAACAAAAAAGATCTTCGTTCCCCAATTTGTTGTATTTTGGGTCATGTCGATACCGGTAAGACTAAATTGTTAGACAAAATCAGACAAACCAACGTTCAAGGTGGTGAAGCTGGTGGCATCACCCAACAGATTGGTGCCACTTATTTCCCCATCGACGCTATTAAGGCAAAAACTAAAGTTATGGCTGAATATGAAAAACAAACTTTTGATGTCCCAGGTCTTTTGGTTATTGATACCCCAGGTCACGAATCCTTCTCTAACTTACGTTCAAGAGGTTCTTCATTGTGTAACATCGCAATTTTGGTTATTGACATTATGCATGGTTTGGAACAACAGACTATTGAATCTATCAAACTGTTAAGAGATAGAAAGGCTCCATTTGTCGTTGCCCTAAACAAAATTGATAGATTATATGACTGGAAAGCCATTCCAAACAATTCATTCAGAGACTCCTTTGCAAAGCAATCAAGAGCTGTTCAAGAGGAATTTCAATCTAGGTATTCTAAGATTCAATTGGAATTAGCTGAACAAGGTTTGAATTCGGAATTGTATTTCCAAAACAAAAATATGTCTAAGTATGTCTCCATTGTCCCAACATCTGCCGTCACCGGTGAGGGTGTTCCAGATTTATTGTGGTTGCTATTAGAATTGACCCAAAAGAGGATGTCCAAACAATTGATGTACTTGTCTCACGTGGAAGCAACCATTTTGGAAGTGAAAGTCGTAGAAGGTTTTGGTACCACAATTGATGTTATCTTGTCCAACGGTTACTTGAGAGAAGGTGACCGTATTGTACTGTGTGGTATGAATGGTCCAATTGTAACGAATATCAGAGCATTACTAACACCACAACTATTACGTGAACTACGTTTGAAATCTGAATATGTCCACCACAAAGAAGTCAAGGCTGCTTTAGGTGTCAAGATTGCCGCTAATGATTTAGAAAAAGCCGTTTCTGGTTCTAGGCTGCTAGTTGTCGGTCCTGAAGATGACGAAGATGAATTGATGGACGACGTTATGGATGATTTGACTGGTTTGTTGGACTCCGTTGACACAACTGGTAAAGGTGTTGTGGTCCAAGCATCCACCTTGGGTTCTTTGGAAGCTTTGTTGGATTTCTTGAAAGACATGAAAATCCCTGTGATGTCTATCGGGTTAGGTCCAGTGTACAAGCGTGATGTTATGAAAGCCTCCACTATGTTGGAAAAGGCTCCAGAGTATGCCGTGATGTTATGTTTTGATGTTAAAGTGGATAAGGAAGCTGAACAATACGCTGAACAAGAAGGAATTAAGATCTTTAATGCAGACGTCATCTATCATTTATTTGATTCATTTACAGCATACCAAGAAAAGTTATTGGAAGAACGTCGTAAAGATTTCCTAGATTACGCTATTTTCCCATGTGTCTTACAAACCTTACAAATTATTAACAAACGTGGTCCAATGATTATTGGTGTAGACGTTCTGGAAGGTACTCTACGTGTGGGAACTCCTATTTGCGCTGTGAAAACCGACCCTACTACAAAGGAAAGACAAACTTTGATATTAGGTAAAGTCATCTCTTTAGAAATCAACCATCAACCTGTCCAAGAAGTAAAGAAGGGCCAAACCGCTGCTGGTGTTGCCGTCCGTCTAGAAGATCCCTCCGGTCAACAACCTATCTGGGGTCGTCATGTTGACGAGAATGATACATTATACTCCTTGGTTTCAAGAAGATCTATTGACACTTTGAAGGATAAAGCTTTTAGGGACCAAGTTGCTAGATCCGATTGGCTGCTATTGAAGAAGCTGAAGGTCGTTTTCGGCATCGAATGAGCATGGCATACGCCGACTTGTCAACCCAATCACATTCTACAAAATTTAATGAATTAAATAGGTAATTGTATATAAAAATGTGAACCTTTGTGTATTAGTTTCAATTCTATCTTACTTTTCATTGCCATTTTATTCTTCTTTCAACTTGCTGTCTTTCAACCTTGGAAATTTTTATAGTACGCGTAAACAAAAAAGGTAAATAAGAGGCATTGAATATAAGTTGGCTTTTATTAGGAAGTTGAGTAAGAACACGTTGAAACTGGGTTAAGACGATCAAAACAACCATGTCTGCTCCCACTATGAGATCCACCTCAATATTGACAGAGCATTTGGGATATCCGCCCATCTCGCTTGTTGATGATATCATTAATGCTGTAAATGAAATTATGTACAAGTGCACTGCTGCCATGGAAAAATATCTGCTATCCAAGAGCAAAATCGGCGAGGAAGATTATGGAGAAGAGATCAAAAGTGGAGTTGCTAAGTTGGAGTCACTTTTGGAAAACTCCGTGGATAAGAATTTTGACAAACTAGAACTATATGTTTTGAGGAACGTCCTTCGAATCCCTGAAGAGTATTTGGACGCCAATGTTTTTAGATTGGAGAACCAAAAGGACCTGGTCATTGTAGATGAGAATGAGTTAAAGAAAAGTGAGGAGAAACTTCGAGAGAAAGTGAACGACGTGGAGTTAGCGTTCAAAAAGAATGAAATGCTATTGAAAAGAGTTACAAAAGTGAAAAGACTGTTGTTTACGATAAGAGGATTCAAACAAAAGCTAAACGAGTTACTGAAATGCAAAGACGATGTACAATTGCAGAAAATTTTGGAGTCGTTAAAACCTATAGATGACACAATGACTCTACTGACTGATTCATTACGTAAACTATATGTTGATAGTGAAAGTACCAGTTCAACAGAGGAGGTAGAGGCACTACTGCAGAGATTGAAGACCAACGGGAAGCAAAATAATAAGGATTTCAGAACACGATATATCGATATAAGGACGAATAATGTCCTACGAAAATTGGGGCTACTAGGTGATAAAGAGGACGAAAAACAGTCTGCCAAGCCGGATGCGAGGACGCAAGCAGGGGATATAGTTAGTATAGATATTGAAGAGCCTCAATTGGATTTACTTGATGATGTGTTATAATATAAAGTGGGAAAAAGTATGTGCTATGATATGATGTATGTATTCACGAATGTATTATGTAGAAAAATGCTAAAAAATTGGATAAAAGAAAACCATGTTTAAAATGCATACCACCATGTGTATTATAAGTACTTCGTAAAATTCGAATCCTGTAGCCAGCCAACCTTCTCGAAAGCTTGGAATAGTCTTGATGCTTTATTAACGTCGATCCTACAGGCTTTTTGGGCGTCGGTCCTTCTAAACGGCAACCCTTTCTTTAGTCTATAAACTTTTTCCAAAAATAACCTTCTCTTAGAATCCAGATACAAATCACAAGGTAACCTTAGAGTTTGAGCGAGAACTAGTTCAGCAGGGTGTAGCTCGTTCCTCAGCGGGTCTGTGGACAGGTCCATTGGAGACCCCTTCCACTCGATCTTGAGTGACTTGTTACTGTCTGTAGGAAGCGTAGATAAGGGCGGAGAGTAATCTGGTAATTTCTTCCATGAGACGTTTGGTATATATTGAGGAGCATCATGAATCGCCTCAATGGATGCAATGTTAGTGTGAGGAGTGGATGCAGAGGGTGAGAACTTCTTGGCGCGATGTGGACTGGTAGTCATCGTTCTTCTTTGTGGTGAGTATACCTTGCGTTTCCGTGGTATCCATTCAGTGTCGGATTCAAACTTTCCTAGATTGTTATTGTAGAGAGCCTGTTTCCTCATATTATATCTTGCTTGTCTATTCAAATTCGGAGATGCTAGCGGGGAAGGTAATCTAGAAGAAGAGGAAGGCAGAGGAGGAGGAGTCATATCATCATTGTATTTGGAATATTTATGTCTAGCATTATAGGCCAGATTGTTGTACCGGTTGATAATGTTCTTAGAATATGGTTGGGCCAAATTGCTGAAAATTTTGTATTGAGACAGAAACCCGTAGGTGGCGTAGCGGTACCTTTTTCTTGATAACCCATTGGGCCATACAGGCTTCACGAACAGCACATTCTCTACAGCGCCTTTAGGCGTAGATCCCACTAGCACTGAAGAGGCCATGCGGGGTGAGCCATTGTGGCTAATTTTCGACTCCAGCTTGGGCGACAAAGGTGGCGATGGTATTATATGTTCATCGACCAAGGAGTCAATGCTGCCAGAAAAGCATCCATTGCCACTATTTTGTGAGTTCTGGTTAATTCTTACGTCGTACGAGCGCCCATAGGGTGAATTATTGCTATAATCACTCATGTTTAAACCGTTTTTATTACTATCGTTATTGTTGTTGCTTGCTTTCAAATTCTGATTCAGACGTCTGAAAATGGACTGCGAATCATCCTTACCAATGTAATTCATATTTAATTGAGACTTTTCAGATTCAGGAGAATATAATCCCATGTTTCCCCTATAAATGTTACGATGCGCGAATATCCTGTTTATCGATGCCCAGTGTATGAGCCATAACGGGGATGTTATGAACCATGTGGCTACTTTTATAAGCGGTTCTCTTAGGAAGAAGGGGCTTCTTGATAGACCCCTGCACCTTATCTAGCGGAGGTGCACGGATGTACCAACAGTTTTAGTGAACATTATTCACTAAAGAAGCATTGGGCATACTCAGAGCCAATGGCAAGCTCGTTTACCAGTTCAAATATGTCCTTTCATTATCTGTATGACTGTCGTAACTTTGGATCGATCTAATGTGTTGACCCTGTCTCAGGCTCACCCATGGCGGCGCCTGCACCTGTGGGTGAAGGAAGAAAGACGATGTTTGTGAGGGAACTGAATTGGGTTGAAGTTCATATCCTAAACAAACACTTCACCAACCATGGATGCATGCCTTGTCTTTTCGCAGTTGGTGGCATGAAAATATATATCACCCACCAAACCCTCTTACTCTTTTCTTACCAAGTAACTCCAGTAAGTGCTCGTTTTTTTCTTCTTCCATTCAAACCTGCTTAAAAACCTCGACAAACGAGCCCCCAACGTACTACCACAGCAACCACTCTGGTTTTTCTATCTTGTTGTCTTTAATTGCCTCCTGACTTTGTTTTGTTTTGTTCTTGCTTAGCGCTCTTGAAAAATATTTTACTTTTCACTATCAGATTGATGTGATAGCAATAGTTAGTGCAACAAAGAAACAAGTCGATAAATGGTGCGTTTAAAAAGTAGATATATCCTTTTTGAAATTATATTCCCACCTACAGACACCAACGTTGAGGAATCTGTGTCGAAAGCAGACATCTTGCTTTCGCATCACAGAGCATCGCCTGCGGATGTGTCCATAAAGTCGATACTCCAAGAGATACGACGCTCGCTGTCGTTGAATCTGGGCGACTATGGGTCTGCAAAATGTAACTCTCTCTTGCAGTTGAAATACTTTTCAAATAAGACGTCTACGGGGATAATCCGATGCCATCGAGAGGATTGCGACCTTGTTATCATGGCATTGATGTTGATGTCGAAAATTGGCGACGTCGATGGACTGATCGTGAACCCCGTCAAGGTAAGTGGGACCATCAAGAAAATAGAGCAGTTTGCTATGAGAAGGAATTCTAAAATTCTGAACATAATCAAGTGTAGTCAATCATCACACCTCAGCGATAATGACTTTATTATCAATGATTTCAAGAAAATTGGAAGGGAAAACGAAAACGAAAACGAGGACGATTAGAATATATTAATATATAGATGTACACGTATATGCAGTAGTTTTATTTTTTTATCTATAATACAACTCAAGCACAAGAATGCTTTGTTTTCCTAGTGCTCATCCTGGGCCTAGGCGCCATAGTTATCCGATTTATCATCGGATTCAGCTTTAGTAAACTGAATGGGGCCGTGAGAACCACTGGCACCTTCACTCTTAACATTGACCGCTTCGTCCAGCTTTTCGTAGTTGGTCTTGTATATGCTTTCAATATCTTGTTGGACGAACAGTGGGTTGTCATAAACCTGGTCTTCATGCCTTTTGGCGGAGGCATTTGCCCCTCTTGTGAAAAATCTTGAATCGTACTGCAGATCCGGTTGTTCTGAACGCTTTGCTGCGCCCAGAATTACCTTTTCGGATACGTCTCTTCCTTGAGAGTACGCCAGCTCTTTTAGTCTGGCCACTGTGCTCGTTTGCTTTTTGGGCTTAACTATTGCTCCCGTCTGCGGAGTCCCGTTGTGGTATCTGGCTCGTTGGCTCAATTCTTTCAATTTAGATTCTTTAGCAAGCATTTCCTGTTCCATAGCAAGCCGCTTCAATTCCATTTTGGACCTGATCTCTTGTCTTGCCTTCTTGTCAGCGTTTTCTAACGCTTCGGAGAGCTTCATAAACCCATCGTTGATGGTATTATTTTCGTTGTCAAGAGCTTTACCTACACGTCTTTCCAAGGCCACGGTATAACCATTTGGATTTTTCCAGTTTGACACAGCTGCAGGTATCTTCCACTCATTTGGATCAGCTTCTCCCCTATCATTGCTGCCATCCATATGGAGAACAGGCACGACTTCGTCGTTTTCTGTGGGTGCTACAACCTTTCTCGCCTTCTTCCCAACGAACCTTGGCAACAATGGATCCATTTGCTTGGACACTACCTCAATATGGTGGCTGTTGTTCAATAATAGATTCGCGGGTGCCTGATGTGTTTCGGTGACGTACCTTGATGATGCCCTGTTATTTGAGTTGGCTAGTTTCGCATTCACAAGCCGCTGAATGTATGACTTGGTTCTTGCTGTACATTCTTGGATTTCTGCTTTCGTTGGCAAAGGAACCGATAGTTCGAAATTAGACTGTCTCTTTGGAATAAAATCATCGAGCTTAACGTTTTTAGCGATTTGGTCAGTCAATATTGCCGGCTCAACGCGATCTGAGCTCAAAGCCGTCGAAACTCGTCCTTGAGAATGTTTTGGAGGTGGTAGTCTGTTACTAAACATATTTGGTTGAGGTTGCTGATACGTCCTCTCGGCTCAGAGCTGCCATGTGTCAATAACCCCATAATTTGAACTTCTTTCATCAACTTTTTAGCTGGGGAAAAATCAAATTCGTGAAGAATTACAATAATACGTTAAGGTAAAAGATTAAATATTAAAAAATAGTATGAGTACTTTTGAATCATCAGACAAGAACAATGAAGGATATGAATAGTATTAGATATGTATTCTTTTTTTTTTCCAGGGACATAAAGAGTTGTTTTTATAAGGTGCGGAGTTATCTCAATTTGCTTCTGATTTTAGAAGCTATTCTATGCCCGGTCGACTCTTTGATTTCGATCCCAAACGGCATCATGGTAGTTTCGGAGCCAGATTCGCCATTTTCCCACTCTAATCCATCTCGAAGACTTTTTCGAAAGGTAAACCCTTCTTCTTGTCTCAGCGTGTTATATTTGGACTTATGCTGTAGCGGCTTGATCATTGCCGAAGCAGGTATTGGCGGATAATGTAGCACAGCCGGCTTCTTGTACCAACCCACCTTTGTTGGTTTAGGATTTTCTGCCTCTGTCATTGGCGGTACACCAGCAAATCTCACCCTTTTGATGGACAATTCACTGGAGTTTGACTCCGGATCTAGAGTTAATGTCTCTATAGCCAAAGTATCACTACTATTGGCAATCAGGGTACTTGATGATTTTCCTGAGGAGGTGTTGTTTATACTGGATACTTTTGGTGAAGGCGCTAACGATGAAGATGCAGAAGGATTGGGTGTAGATGCACTTTTGTTCATCAAATGCCGCACTGTATCTTGGACGATTTTTTGATTTAACGTCATGGTTGAGGACTGCAAAGAATTGGACCTTTGATTGTTGAGCTTTGAAGGTGGAGCTATTGACGGATGTCTTGTAGAATTCAAATATGAGGTTTGTTGTTTGTTTGTATAGGATTGCAAAGATGAGGATCTAGGCCTTCTGCCGTTGATCAGTTTTCTTTTCTCCGGAGACACCATGCTTTTCTTCGTTTCTGCGTTTTTATTGTTGAAAGTGGTCCTTACAGGCGATACTGAGGGAGACCTAGAAGAATTTGAGGCTAAATGCGCCCTTGCCCTTGTTCTTATGCTCTCTAAAGAGGCCTGTCTTGATGGGCTTGCTGAAGATGTGGGTGAGGGGGATGGAGAAGAAGAGGCTGGCAGCTTTGTTATTGACGGCTTCTTCTTTAGCTTACTTTTCGCGTTTTTAACCTCTAAATACAGAGCCTTATCTCTTTCTAGCTTTTCTTTTAAATTCTCCCGCAAGTCATTGGTTTCATCGAAGGTTTTATAATTTTTCTCAATATATTTCCAGCAATCCATCCAATTGGATAATAATCCCATAATGGACCTCAATTTCGGTATAATCTTGCAGATATGATTATTAAACAATTCCACAACTAAACCAGGTTGAAGGTGGAAAATGGGAGTTCTTGAGGAATTGTTATCGGTACGCGCCGTTTGAGTCCAAAATTTTAAATTCTCCTGCAGTTCGAATAAAGCTGTGACATCATCACATTCTGGAGAGAGCAAAGCCATCAGCTCACAAATTATCAAATCGTAATGGTACACGTTTTCGCTGGATAATCTTGTCTTGATGTCCAAGAAATGTTGTTTATTCGGTAGGAAAATTTGCCTAGAGAAACTGATAATAACACACAAGACAGAAAAAACCCGCAAGTGGAAAGTGTATATCCTGTGTAGAGTCCATTCCCAATGTGGTAGATCCTTCTGTAAATTTGACAGTGAAGTAGGTCTTGTTTCCGAAAATTTCTGCAATTGGTTGTAATATGTCCTTAGAATGGGGAAGATTTTCGAATGAACACAGGAGTTCAGTTTCTCCATCACTTGCCATTGCAATTTGTAAAAGGAATGGGTGGACTTATCCCTTACTGGATCATTAATCAAAACGGCTAAATCTAGAATCAATGTCATTTCAACTGGATTTAACAAGTCTTCAATTATTGAAGTGTCAAATGGAAGTGACCGAGCTTTGTACGCATCCCTTTCCAATAAAATCTGTCTCAACTTGGCATTATAAATTTTTATAGCATTTTGAGCAATGCAAGACAGCGAATTTAAAATCTTCCATTGTAGAGAATTATTGTATATGCACGATTTATAGTGATCTAGGGGTACCTCCTCGGGAAACATCCAGCCCTCTACATCAATAAAATTAGTTGATAATCTCTGCTGCACTTCGCTTAGCTTTATCAGCTGGAATCGACAGAGCAAATGGTACCTCTTAGCCAATACGGGGCTTACATTAAATATAGGACCCTCACAAAGTGATAAGATGAAATTAACGAGGGGAATAATTTTGTAGGACTCGTCATTGTCTCTTTTCTTCTTCAAATGCGGTACCAGAACGTTTAGTAGCCTATTCAGTTCATTCAGCTTGTAAAGAGCGTTCTTATATTGAATGATTTTTATATCATACGAGTCCAACGGAACAGAACCTTTGATTGCCGGAATAGAAGCGCTGGCAGCAGCTTTGGCTAGCAACTTTTTTCTCTTTTGCACATCTACCATGTTGTAATATAAAACTAGTCTAAATCCTCAACCTTCAGCTTCCAATCACTCCTTTTATCATTGTTCATTCGCTAACAAACTTCAAACATATGCCTTTATTATGCGTCTTCCTGCTGTTTCAACCATTGATTGCAGGGTAACAGACATTTTTAAGGGTCTTTCCCACAGCATCTATAAGAAAGATCGTCAAAAGTATTAGTTAAACATTGAAAATTTGCGCCAAAGACATAGCAAGCGCAACGTATTCATTGTCCATGTCGTCATCTACTCCCTTTGACCCTTATGCTCTATCCGAGCACGATGAAGAACGACCCCAGAATGTACAGTCTAAGTCAAGGACTGCGGAACTACAAGCTGTAAGTACAGAAAGCCACAGAGTACCATCTAGGAAATTAACATTATACTAACTTTCTACATCGTTGATACTTATGCGTATACATTCATATACGTTCTTCGTGTTTATTTTTAGGAAATTGATGATACCGTGGGAATAATGAGAGATAACATAAATAAAGTAGCAGAAAGAGGTGAAAGATTAACGTCCATTGAAGATAAAGCCGATAACCTAGCGGTCTCAGCCCAAGGCTTTAAGAGGGGTGCCAATAGGGTCAGAAAAGCCATGTGGTACAAGGATCTAAAAATGAAGATGTGTCTGGCTTTAGTAATCATCATATTGCTTGTTGTAATCATCGTCCCCATTGCTGTTCACTTTAGTCGATAGAAGTTCACTCGCAATGCTATATATATAGGGAGCTTCCATATGTAGTGTAGGATATATGTATATATACATATATACATATATGGGCGTATATTTACTTTGTTCTTATTTTCTGTCTAATTTTATAATTTTACTGACAGTAGCTAAGCCCTCTGTATTGCTGTTCTGTGTTATTGCACTAGTGTCATAACGCAGATGGTTTTTAGCAGAGTCAAATTGGGCAGAAAGCATAATTTCCATCTTCCCTGGCAAAGACAGATTTTCTCTTTTGATCACGTTAGCTAAATAATTCAAGATTTCGTTCGGTACTCCAGCTTCGCCCTTGTTAGCAGGCTTGTATTTCAACAGAATTGCTTGTATTTGGGCTGGATTCAAGGCATACCAGAAATCGAATAGTAACTTGAACTCGTTCAAGTTGCTTATATTCAACTGTAATATCTTGACAGCCTGAATTATTTGAATTAAATTGGGACGAACGTCTTCAATTCTTGGTTCAAACCAGCTCACCAACCGCTCGATATTTCTATCCACTTCGTACCCATACTTCCAATTTAACGCGGGACATTTGGTTATTAGGTCATTAAATAGCATTACGTTCAGATACTTCAGGGTGTCGTTAAAAATTTTTGTATGCATTGAGTCACCAACTTGAAATTTACACAAGACAGCATCAAATTCATTTAAGAATGTGAATAATTTAGCGAACTTCTCATCACCAGAATTTTTAAATAGCTTCTCGTTTAAAACCATATCGAAGATCTCGATGTGGGCTGAAGCATGCTTCATGAATTTCACTAACCAAGTGGAATAAATCTTGTCGAATACTTTTAAAGTTTCATTCTCCAAATCATTCAAATATATCAGTGTTAACTTATCTTTTTCATCACCGCCATTCCCTTCATATAATGTTTTTTGATTTGCAGCAAATGCGGGAAGTCTGGAAAGATTACTTAACCAAAAGATACCACCAAGCATTGTTTCGTCCTTTGGTAGACTCATAACAATGCTTTCTACAGTCAATAGGACTTTCGAAATGAATTTGCTACTTTGAATCAATAACCCGTTTCTCACTAAGCTACTTACCACTGTAGTAATGACGTGTATAGGACCCAGAACATTGTCTCCATTCACCTCAGTAACATTTACTTTTTTCAAGTAACCTTCTGTGACTTCTAATGTGTAACAATTCAGGTCCATTAGTAATTCTAGAAGATCAGGATTTCCTGATTCTCTACGAATTACATTGACTAGCTTCGGTTTCACTTGTTGTCCTGCGATTCCCAAACCTTTCACTTTATCATTCTTATTAGTAGAATATGTGGTGGTGAAATCTTGTGCTATTACGTTTTCAATAAACGCTAGTTCTTGCTTCATTGATTTGACTTCATCACTTAATCTTGAAGGTTTGTTACCTTTTATAGCAGCCAAACTTTGCATATGTGACTGTATTAAAGAAGATTGCTTCTTTTTTCTCTCCTTCAAGGCATTCTTCTTGTTTAAAGTATTCATGATTTCACCCTGTAACGTCTTCAGCTTGGAAATCTTATCATTATAACCATTTACTATCGTTTCGTACTCTTGCCTCTGCTTAGATGGAATATTTGACAAATCTCCCTGCAACAACTGTGTTAATCTTGTATATGAGTCATTTAACATCTCTAGATTCAAAATGAAAGAGTTTTTGAATTCGATAGCTTCCTCCAGTAATCCAATCCCGTAACTGGCCCTAATATTGCGTTCTTCAGCTTCTTTTTGCAGAACTATATACCTTCGTCTAGCTAACTGCATTCTCATGGCGCTTTGTACAAGAACGGAGCTCCTTTTCAATGTTCTGTAATCTGTTTTGTGACCATATGATCTGATGTAGCTTTGGATAATTACTGCCGCCATGAGCATGAATTTCCTGTTAACACTATCTAAAATCAATTTACTTTTACAGGTACATTGTAGTTTTACTATTTGCCCAATGGCAGCTCTATAGTATTCCCGTTTCCATAATGCTCTAATGTTCGTTTGTAGTAATATGGCAGCTCTTGTCTTGAGCTCATGATCGACTCTTGTACGAACCAACAAACTTCTAATTTGGCTTTGGCACTTCTTTATTGATTCCATGGTCTGCAAATACTGAAGCCTATAGTATCTTGCCCTTATCTTTTTCTGTATTATGATGCATATTTCATTCATTTTATTAGTCCTTAGCTTTTCCAAAAATGCAAGCATTCCTGCTTTGAAGAAAATTTTGGTATTACCAATTTGGTATTTTGCTGAATCAGAGATAGTAGCATCTAGAATAGATTGACAGAAGTTGACGATTTCCTCTTTTGGGAGGTCTGGATTATAAAGAATTCCACTCCATAAGCTGTAGTCCGTCAGGAGGAAATATCTTTGAACGAATTCGTCAAAAGTCCATCTTGATGGAAAGCCTGCACATGAAATCCTGATTGTTTCCAGCACACCACAAGCTCTTAATTGCGATAAGACCATCAAATTATCGAACTCCCATGGCTTTTTTTCAGAATTTGGTTTTATGCAACGAATATAATGAACATTAGTAGAATTTATGATGGCCATCAATTCCCCTAGCGATTTTTTGAACATAGATCCCAGGGTTGGTTTCTTTTGACTTAATCTTGCTGGGATCATTATCTTTTTTTCAGTATTTTGCTCTTCAGGAGCATCGTCACTCCTAAGTTCTCTGTTGTCTAAAATTTGTTTGAAAATTGGATTTGTCGTTGCTTTGAAAACATCCAGATGACCTAGGGAAACGCTGTCTCTATTCTTTTCAATAAACCCTTCAACTTCATATTCTACATCAACAGCATAATGGCTTACTATAAACTTCGTTTGTCCGAATCTTGGCTTCGAAAAAACTTCATTTGAGGGCGGTTTATTAAAGGCAGAATATAGTTTTGAGGTCCATGATTCATCTGAGCCTGATGGTAATCTACTTTCTTCATCTAATAGAGAAAGTATTCCAAGTTTATTCTCAATCAAGTCTATGCAAGGTTGGTTGTCGCTGAACTCAATGAAAGACCACTCAATTTCCTCCTTTACATATTCTTCTTGCTCCAATTTGAAAACGTGCTGGTTGAACTCTTGTTGTAATTTTTCATTCGCATAGTTTATACAGAATTGTTCGAATGAGTTTTTCTCAAAATGCTCAAACCCGTAGATATCTAAAATACCAATAAAGGAAAAGACATGATCTTGTTGATCCAGCTCAGGATCGTATAATGTCTTGTTAATGTTGTCTACTAGCCAATCAAAAAGCGTGGAATAAATAAATTTCGCCACAGAGTCCCTAGCAATTAGCGCTTGATTGTAATTCAAATTAGTGACAATTTTTTCAGACCTTGTGACGATTTGTTTCTTGACAATCCATTTTGCAAAATTGAAGGGATCAATACCCAATAATTCACATGCGATTTGCAGGTTTTGCTCTTCCGATGATAGTGATGCGTCGTTTCTAGTCATTTTCATCTCGATATTACCTATATGTAGCAAGCCTGCAAGAATTTTGAAAATTCCAAGCTGAGTCTCGTGGTTTATACCTACTAATGACAGGGCATCAGTGGTTATCTTGTATTCTCGAGCTTCATCTATACCAGCTATGTTCGGCTGTCCACCTTGGTTAGTATAATGGTAGTCCTTGGGAGATGACAAATGCAGTTCTTGTTTTACCGGTTCTGGCAATCCTTCCAAAATTTGGTAAAAAATATGGTAATTTCTTTCTGTCTCTGGCTGATAAACTAACCTGGATTTTTCCAAGAGATAGGTTCTAATTTTGGACCCCCTGATGGTAGTATTCTCATCAAATAAAATTTGCAGATATTTGCCGAAACGAGAGGAATTATCATTTCTGGTAGTTTTGGCGTTACCAAAGGCTTCCATGATCGGGTTAGTAGCTAAAATTTGGCTCTCGATTTGAGACATTTCCACTTCCCCTTCACGATTGTTGCTTTCTTGGACTGAGGCAAAGTATCTCATAATGTATTTAGCAGAGACGGTCTTACCAGCACCGGATTCACCACTGACTACAACAGTCTGGTTAGCCTTTTCATGGACCATGAACCTGTACGCCTCCTCTGCTATGGCAAAAAGGTGCGGCTCCAGCTCATCTTTACGCTTACTAGAATAATTCTGTATCATCTCGCGAGAGTACAAATGGTCGACTTTATCAAAGGGATTAGCGGCAATAAGGACAATACCAGAGTAAGTATATATCTGTCCATTCATGTATCTTTTTTTTATGGCATGCAGCACTGCCGGTTCGTTCAGATATGATAGGGTGGTTAAGTCATCAGTAGACTCTAAAATAGGTGGGTTTCGTAGTACAGGTAGCGTGGGATGATCATCATCATTTTCGAAGCTATTTGTTTCAATGGATACAGTTTCTCCATCCTCCAATTTCAACTCTAAGTGGAACGTTCCTTCAAAGAAGTCATTCTTGGTGACTTCGCCGCCTATCCAGCCTTGTTCTTTGTGAGGGTACCAACACTTAGTTCCTACTTCAAATGACATGCGGGAGAACTGGTTATAGGATTTTTTTTGTTTTTTTGTGTTTTAGAATTAGATTGAATTATAAAAAGAAGAACAAAAGGGTATCGTATTGAAAATAAATTGTCTCGCCAAACTGGTAACAATGTTTTCAGCTAGAACAATAAGAAAAGAAGAGAAGGTAAAAAAAAAGGTGATAACTCCGTAGGAATTGAGGAATTGAGTATGCAGAATCAGAATAAAGGCTGACTTTCAAAAAAAGGTTGTATTACAATTGCAGGTTTTCGATAAAAGAGACCCTATTCTCATCTACTACTGCTAAACTTCGAGATATTTTCGAATTTTTCAGTCTTTTCTTTTTTTTTTTCGCATTAGTTCAGAACCCTAAAGAATGGTAAACATTCTATGGATAACCCGGAGAGTGAGTTTGTTAAAGACCTAGTTTTATTTTAAGGGTTTTAACTCAATCTTGATGTTTTCATTGTGTACCCTAAAGAAAGTTTAAGAATAGCCCTAACTGTTACCTTTTGAAATAAAATAAGGGGAAGGTCAAAAAGCTATTGTTCTATTGTTATGAAACATTGTCTCAAAGAGTAAGAATAACACAAATTGATGGCAGTTTTTTACGTAGTCCAGTAGTTGTCCAGGTACAATGCAAAATGCTCAAATAAAGAGCTCTTCTAAAGGCAGCGGAATAGATGGTACAGATCGCAATAGCAAAGATGGTGTAGAAAAGAGACCCCTGGAAGATGTAAAGCAAATGATTGACGCTGGAACACCAGATGTTGGCCACAAATCTACTGTTGAAACTAAGCCAAACGTTGGATGGCAAGCCTCTCACAGTAATTTGGCTGCATTACACGAAAAAGAGCAGAAATATGAAATGGAGCACCATCATGCTCGTCATAAACTGCATCGTCAAGTTATTCCGGATTACACGTCTGCCTCGACCGCAATGTTCAGCGATTGTATGTTCAACGCAGCACCAGATAAAGTACGAAGTCTCAGTACGATGAAGTCTTCTGGACTCTCGCCAAAACACCCATTTAACGTAGTCGCCACCTTTAAAGGACCATTCCCGCAGCATAGTGTAGAATCAAAGCCTCTCGATGGTGGATACTCTGCCAAAGACCATTTTCCCTCATTTAAGATGTTGCAAGCCCAGCAGCACCCAGCCCATCGCCATTACAAAGACAACGACAAGTACGGTCTTAAATCACCTTCCCGGTCCTTCGTGAAGGACAAGAAAAGGTTGGTTCACCGGTTTTTGAAATCCATGGAGCCTTCTTCGTCTGGGCAATCTAAGGATTCGTCTGCACTGGCGCCGGCTTTCGATCCAATATTGCCCAATGTTATATCTAAGCCTTCCAAGCGACCCACACATCATTCGCATTCATCAGACGGGAGTTCTAGCACGCAGACAGATATATCGTTACAGAGCTTGCTTTACCATGATCTTGAAAGCTCACCAAAGAAACATGTTTCGCCCTCAAGACCGCCCTCTGTAGCTTCCGAATCCTCTCCTGCCGTTGCTAATCCCAATGGGCTTTCGCCAAAAGACGCCTGCAATGCATCGTTTTCGCAGTCGTCCTCATCTTCGTTGTCTTCTTCTTCATCGTCTTCATCATCGACGTCATTCTCACAGTCAGTGGCTGTTGATCCTCTTGAACCTCCTGGAAATATCACATATAGTAGTTCGAATCTTTCGCTAAATTCAGATGAATTAGACTACTATCAGCGTCATATCGGATTGCAGTTACAGCAGACAGAAGCTTTACTAAAGCACAGTTTGAAAGATGAGGTTCTGAAAGATGAAAATGACCTTGTTAAAAACATTGCAAATTTTGACAAGATCGTTAAAGAGCTAAGGGACTTAAGATCCAGGACCATTGGATGGAAAGAGCTTGTTGAAGAGGATTATTTAATGAATTTGAAACAGGATTTTGACAAGGAAAACCCCGAATCATTTGAGGCACGTTTGAGTGATACAATAAATACAAACGTGGCAAAATTACAAGATTTAGAGAAAAGAATGGCTTCTTGCAAAGACAGGTTGGCCTCTAGGAAGGAAGTAATGAGGAAAATGGAAAGTTTATTGTCTTTGGAGAATTCCTTAATGATATCCAAAAAAAATGTAACATTCGCATCTAAATACCGCAACGAGGCCCTTGATATTGTCTTTTTAATTATCATCATCGTCATATGCTATACCTTCAAGCATCTAATATCGCATAAATAAAAAATAGTATTTGTATATCAAAAAATGATCCTGTGATTTTTTCATATGTAACGTATAAATGTAAAAATGTGCTTCTTCTGGTATTTTTAATCAAGTGGAAAGATGAGTGGAAAAAAGGGCAATGAAATAGAAAAGGACAGGCCTGAAAGGGAAGAATACAAGAAGATTGAGTATATTGGACTTCACAGTAACCGTGAAAAATGGCACCAAGTATAGCAACGGTAAAGATAGCCAGGGACATGGTTTTGCCATTACGTATATTTGTCAATAGAAAGCAGATCCTTCAAACCAATGATAAGACTAGCAATAAGTCGAATGCCACTATATTTGAAGCACCATTATTATCAAATAACTCCATAATCTGCTTAAAATCACCAAATACAAGAATATATTTATCGCAACAAGATAAGAAGAATCTTTGTGACGAGATCAAGGAGGACCTGTTATTGATTGTTTACGAACTAGCGTCCCCGGAAATCATCAGTTCCGTACTCAGCAAAATAAGAGTTGGTCATTCTACTGATTTCCAAATCAACGTTCTGCCCAAACTTTTTGCAGGTGCCGATACGGATAATGCGGTAACTTCTCACATCCAGTCTGTGACAAGGCTGGCTAAATTCAAATACAAGTTGCACTACAAACATAAGTGGGAGCTCGACATATTCATCAACAGCATTAAGAAGATCGCCAATTTAAGGCACTATTTGATGTTTCAAACATTAACATTAAACGGTTTCTCATTAAATGCAGGACCCAAAACGTTATTAGCTAGGAAAATAGAAAAACAGCCCCAGGTACCTAATTTGTTAATAGAAAATGGGGACGCTGATGCCCTGGATACACCGGTGGAAGAGGATATAAAACCTGTAATAGAATTTATGTACAAGCCTGTTATTAATTTAGGTGAAATTATTGATGTACATGTGTTGCATAGGCCTAGAAGACATAAGGTACGTACCCAGTCGAAGCAACCCCAGGAGGAATGAAAAACCGATAACAAAGTGATGGCTTAATATTATAACTTCTATATAACGGATATATTTTATGGTAAATGTACATATTTCAGTAATGGTAATAATGACTTTTCTTTTTATCTTATTTTTATTTTTGTATTTTTTGTCTTCTGCTCTTTGTTTCTGTGCCTCATATATCAAATGAAATATCATCTCTCGAAGAACTGAATCTATTTGAATTTTGATTACCATCAGCAAATGGATTTTCAATGAACGGTTCTGCACTTTCAAAGTCGTTACTTCCCAGTCCATTATTGTCATTAAAGGGGTTCGCCGAAGCATCTTGTAATTCACCGTACTTACCTCTCTTTTGAGTAGTATCATACATTCTGACAATTTTTTCTTGCCCACCCTCTTCAGCCTGTGAAAAGGCAAATCCTCTTTGTTTTTTCATTCTTTGCACTTGCCTCACCTTCCTGATGGCATTTTGAAATTGCTGAACGTGCGGCCTAGAGTCGCTGATATTGTATTTCTGCATTTCTTGAATAACATGATACGTTTCTGGTTCATACATTCTTTTATAGTACTTCCATAGAAAATCTCTTACCAGTGCAAAAATTGGTAAAACGATCAAAGTTAACCAAAATACACCGGATCCATACGTGTGTTTAACCACACCATAATACTCTCTTGAGATGTTAGCATGAGGAAATATAGAAGCATAAATTGGGAAGAATATTAACCAAAATAAGAGGGAACCAGGAATGGCAATTAAGGTGAATTTCGTCCATTGATTAGTTACCAAAGCAGCCTTTCCCAAAACAATAATGACACTTGTAGTGTAGACAGTTACACCCCAAGACCAATGATCAGCTAGTTCGCCGTGCATATTTAAGGCAAACCCATATCTGTAAATCAATATGGTGCCAATAAATACTATTGCAGAATGGAAAAAGCCATTAATAATCCATCCCCAGAAAATGTAAACAGAGAAAAATTGACCCTTCTGTCCTAATTTGTACAATTGTGGGTACCGCTCAAGTAATCTACTACTAACAAATTGATCAAATACACCAATGACAAAAGGGGGCCAAACAGTGAAGAATAAGTTGTAGAAACTCATTGTCCATGATTCCATAATGGATTGACCTGAAAAGGCATTGGCAAAAACGTACCAAAACTGCGTCATGTATAATGCTGTATTCTTGTAAAAAGAGTACAAAATTGCGACAGAAATTCTTTGATAAGACCAGGAGCCATGGACAAGTAATAGTTTTTTTAAAAATTTAAATTGGCCAACAGCTATATCAGCTGAACGAGCCGCTTGCATACCTTCCATACCACTAATACCGACACCAACATGAGCTGCCTGTATCATACTAACATCGTTGGCACCATCGCCAATGGCTAGCAGTAGTGAAGACGACTTTCTTTTTACCATTTTAACAACCAAGGCTTTCTGTAGTGGAGATACACGGCAACATATAACCGCTTTACAAAGCTTCGCCACAGTTAGCAAATAATCTTCTAATTCTGGTTCCAAGGCAAAGCCTAATGACTTCCCATCAATGACGAGCGCTAAGGTATTCATATCATGTGTTGACAATTGATGCTCGTTTAGAGCGTTAATCTTCTCTAACAAATTTCTCTCAGTATCATCTCTGGTTTCCTCGTTGATGATCAACAAATTCATGTCTTCACTCAATAAACGGCAACTCATACCAATGTTAATAGCAGTTTCCTGTCTGTCACCAGTTAAAACCCAAATTTTAATACCCGCTTCTTGTAATGTGTGGATAGTTTCTGGAACACCGTCCTGTAACTTATCTTCAATAGCAGTTGCACCAATTAATATTAGATTTTTCTCGATTAGATTTGCGGCTTCGTCTAGCTTCTCGGCTCTGTTATCTAATGTTGTGGCAGCCTCATTATAAATGCTATTCCATTCTTCATATTCTCCTTCAGAGATATCTCTCATCGCCAAACACAACGTCCGCAAACCCTCAGATGCATAATCTTCTAAATGTCTCATTGTAGCTTCTACATATTGATTAGCTTCATCATCCAATCTTTCCAGAATGACAGTATCAGCACCTTTACAGAATAACTTTATCGAACCATCCGGAAATCTAAATATAGCGCTCATTCTCTTCCTGGTGGAATTAAATTCACAAATGTTAAGTAGTTGATACTCTTTTTCCTCGCCAGTTTCCTCCAATAAAACAGTTACAGAGTTTGGTTTACGGATGATAAACTTATACCCTAAATCTGCACCACCTTGAACGAGGGCACCTTCATCTGGAGAGGCTGCTTGATATTTAATAGATCTATCGCTTTGAAATTCTGGAATGACAGTATGACAGGTAGCCAGTAATGTTAAGAAGTCATTGATAATAGGTGAATCCTCATCAGAGGGATCATTTAACTTTTTCTTCAAATCGTCAAATTTTCTATAACCAACTTCAATCCCATCTTCAACAGTGGCCGTTTTATCTTCAGGTATTTTATCAATATAGCAATGGCCTGCAATAGAGCAGGATTTAAATTCCATAATATTTCTTGTTAAAGTTCCTGTCTTGTCACTGAATATATATTCTATTTGACCAAGTTCTTCAACCAAAGAGGATGTACGAACCACAGTTGGGGTATCAGTTTTTTCGTAGTACAAATCTAGATCTGAACCTATCATAAAAGCCTGATAATATTTGATTAATTCAACGGTGACAAATAGAGAAATAGGAACTAGATTCGAAAATAGAATCCAAAATGTTAAAAAGTCTTTGAAGAATAAGCCAGCCTTGTTGGTACCCTCCAGGTAAAGGTACGATAAATGTTTGGCATCTGCAGTAGACATAATAACATTACCAATTGAAGAAATTAAAATTAGCACGATTAAAACTGTGAACAATGCAATAATCTGTCTGTTGATAATTTTCTCAACCGCGGTTCTTTTAATTGGGGTTGCAGTAGCATTACGCAATAACTTAGTTTCATGACCAGTGAAGATAACTAAACCAAATATCCATGCAGTATTTCTTAAAGTTGCACCTCTTAAAATCATTTGGTCAGGAGATAACGGTATTTGACGATCATTTAAAGTCATTGTACCTTCATAAGTATACAAGCTAGAGTTCGGCTGTTCGGAAACAACTTTTCCGTTCATGTTCTTCAAAGTTTTAACGTCTATAAATTTGGCAGTTTCTACTCTCGACTGTTTGATTTTCAAATTTGTTTCACCATCCAAGTTGGCAGTTTCAATGTAGCAAAGACCCTCCGGTTCCGAAGATGACAAAATTATGGTATCAGCAGGAATAGGTTCCTCTGATTTTACTCTAATTATGTCACCTACACGAATATCAATCCATCGTTTCTCAACAAAGTCATCATGTGCTTCTGAAAATATTTCTGCTGTCGAATTATTTAATTCTTTATCAGAATTAGCTCTCTTGATATCTTCGATACATTCCTTCATGGCAGAAACAATCAAAACCACTAATAAAGTACCAATTGTGGTGTATCTATTAGTTGGCGAGACGTGAGGCACCTGTTGAATGGCAGATGTACATAAAAAAAACAGATTAGCGTATTTGGAAAATTCTTGGAACAAAAATTTAGGCAGAAAGGTCGCAAAATTATACTTGGTGGTAGATATATGGTTGTCACTATAACCGAAGGAGGAATTAGCGAGAGAATCGTTGATGTGGATGACTCTTGGTTCACCATTGCCCTCTGCGTCGCCAACGTTCTTTCTTAAAATGTACCGGTTGAAAAGAATTTTAATGTTGAACTTATTCCTCGAGTCTAGATAATTATCGTCTAATTCGTTATTAGTCACCGCATTGTAATGATTCATTTCGAAACTTTCGGGCCCTTTCTTCCGTTTGAACGTAAAGGCATTTTTGAGACCATTACCAAACCTAGCAAATAAACCGGGAGGCTTGACTGCTCGTAGGGATTGTGGTTGATATGCATCTGAGTCGAATCTATTGGCATTCCAAGATGTTTGGTCGTCATGGTTATTGCTCATAAATGGATTTTCATGGACATCATTTTCAATGTTATCATCATCAGCGTCTAAGTCGATAGTCTCTTCGGGAAGTACATGACTTGGTGGTATATAATTCGCGTTCGCATGTGAGTTGGTGACCTTTGAACGGGATCCAGAATGAGAAGTCGTGTCGTCTAAGAAGTCAATATCGAAAAGCGTGTCGTCCTCCCCAGGTTTCCTCTTTGGGGGGGTTTCTCTGTCGTCATTCATGGTAAAATCAGGGAATGAAAGAACCTACCAGTAAATTATTGCTTGGCGCTAACCTCTATTTGGCGTTACTGGCTTCTTGTTGCACTATTCCCCTTAGAATTGCCAACAATTGTTGATTATATGTTTCTTCAACTTAGTGGCATTAAACAGATTTGGGTTTTCTGGCAAAAAAAGCCAATCACGTGATCAGGAAGATTTCAGTGATTTACGCTTCAAATAACCTTTACCTCAATAATCCCGTAATAGTAAGCTTCTAATAGTAAGCTTCTAATTTGCAATGTTATTAGCCCAACAGCTACTAAAGGTATTATTTTTTTTTTTTTTGATAAGAAATTTAAGTGTTACAGAATGGGCCATCTTACAAAAATAATAGTCTTTATGTATTTTTATATATGTAAAAGAATTGAAATATTTTATAACTGGTTGTTATTATGGTACAGTGCGCTGCCCAATCCACGTGGAAAAATCCTGTTCATTCAATAATAGAAACTGAAATCATGTAATGTTGCGTAGTATAGTGCGTGAGCTTATTGTGCCACTTCTTGCTCAGCATTTTGAACTTCGTGTTCCTCCTCGTATTCGATTTCGACTTTAGGACGTTTAGTTTTGGCACTAGTTCCCTTCTTACGTCTCTTGGCTGAATTCTTATTTTCTTCATCACTATCGCTGTCGCTCTCGCTTTCACTGTCGCTTTCGCTTTCACTGGCGCTGGAAGCTTCTCTGTCAGAGTCAGCTAACCACTTTTCTAAGTCATCCACGTCAACGTATTCACCTTCGCCATCATCTGCAACGTATTCAACTTCCCCATCATCACTTTCCTCTTCTTCATCCCAGTCTTCTTCCTCGTCCTGAGAATTCTCCTCTTCCATTTGACCCATTATCTTCTTCCAGACCTTTTCGTCAACATTTAATGGTTTATCACCGTAAGCACCACTCTTTAATCTGTCCATCAATTCTTTTTCGATGGCTTTTTCAATCTTGGCAGCTACCAATGCCTTTCTCTCCCTGTTTTGTTCTCTTCTTTTGACCTTTGGTGCTACACCAACGTAGTGTCTCTCCTCCTCCCTTAATGCTAAACGTCTCTCTGTTATCATGACCTGCGTCAATTTTGTAAATCTCTGTTTACACTTATGACGGAAAAACTTGCTCCAATGTAGTAGGTGTTCGTCGATCTGTTGTAAAGCCTTCGTGTAATTTTTGGATAGTTTGATTCTTTCCCATAACTTGGCAGGAGTGTGCGCTCTTTCAGGCGTCTTCATATACAAGTACAGTTTCCCATTGTCACACTTCACTGTTGCATACTTGGAGTTGGCAAGTGGGCATGATTGCCTTGTACACAACCCAGTGACGTTATACTCATTTCTGCAAAAATTTTGACCATTAGGTGCCTTAATTCTATGAGAGCAGAAACTTTGATTAATCACTTGCCAAACAATTTCGTCGGACATATCCTCGTTGTATTCTAACCGTTGTAGTTATCTACTGAAGAGAACACCGTCAGAAGAAAGAACTAAGCAATGCAATATCTGCCTGTATACCAATCACTTTTTCATTTTTTTTCAAAAGCTCATCGGAAAATTTTTCAAAAAAAAAAAAAAAAAAAAAGGTTTATTACCCTACTGCATTTTGATAATCTGAACATAATGAGCTAATGAAAGCAATTCTCATTTTAAAACAAGTATTCTCTCTTATTGAAGTATGCATTATCTATCATTATAAATTCTTTTATTCTGTTCGAGTCCATGTTTTTTAAAAAAAAAAACATGTATATATGCTCCATCTATATATGCTCCATCTGTATATTTTATATGCAAAGTTTTTTACAAGAGGAATTTGGGAACTGGAGGAAAGTGGCACAATACCTCATGTGGATAGTTCACTAATCTCTTCTTGTGTTAATGTGCTAATATAAACACACTTACTCAGCAATTCGTGGTTAACTTTGAAAGTGTAAAACTTGGACCATTGAACCCTTTGAATGAAATTCTTGACTATTTGAACGTTCGTATCAAATTTATTGTAATTCACTACTTTATCTTCTAAGATCCAGTCTTTCTTCTCTGCGTTTGCTGATAGGTCCGAAAGATATACGACGATGAAAGGGACGCAACCCACCAGTGGATTCACAGAGTTAAGTAGATTTCTTATTGTAGAATAATTCCTGTCTAGCGAGGGAATCTTCTTTAGCTCTTCCCAAGTCAGTAAGTCGCCTGGTTCAATCAGACGCCATGCATCAGTGAATTTTTGAACAACTGAAGAACTTAAGGCTAGAATGATTTCCATCAATGTGTTAAAGTTCTGAAATGTCCTGCAGTGGTCTGCAACGTGTATAAACCTTTGAATGACATTTCTTTTCATTTTGCTGCTCTTGGTAAGAAGTATTTCTGATATAATCCAATCCACAGTTAAGTTAAATCTGGATATAGCTAAATCAATGCCAGATAAGGTCTCGTTCCTTACTAGTAGTTGCAACCAACTTATAACTTGTGGGCCTTCATGCTTCATCTTTAAATCTAATAAATCTTTCCAGTCTATTTCTCCTAAAATTTCCTTCTCTATCAAGGTCATTTGTTGCGCTACAGACAGGGAATCGTACATTAGTATAAATGGAACGTGACTTTCATTATTAGAAATCATTAATCTTGAGTCGTGAATCCTGTATTGACCGATTAATTCCTGGATTTGCGCCGCTTGCACAGCAACATCAACATTAGCTGACACGTCTATTTTTTCAGGAGAGGAGGAAGTAAAGCCTTCCTTCTCGGATTGATCTGGAGTAAAGGGGATATTCATTATAGTTTGTCTCCTTCTTTCTATTAATAACGATTTTCTTTTTTCTGCGGGGCTATTTTGGAATGACGGCAAGTTGTTAAGGTTTAGCATTTCCACTTCATCTGCTAACTTGCTCGTTTTAATTCCAATAGCGTCACTACTCTTGGTGTTCTCTGGTTTTTCGGGAATTTTCTCGTATGTACCTTCCAGTTTCATTAATGCCACGGTTATTGGATCGTCATTAATTGAATCATCGAGCATATTAGCAATTTCATTTAAATTTTTCTTATTCAAGGAGCCTGTAAAAGCCGACTCAGAGTTTGCTCTCCGTGTGTTCCGGGCACTAGATGTGTCATTAATGTCGATATCGTCCATTGTCAATACACTTCCTGATATGTTACTATTAGTTTCACTCTCGTTCTTCAGAAATTTACTTTTCAGCTCTTCAACGTTTTTCATTGGAGAAGCAACGTCAATGCTACCGTCATCTGGTGAAAAAAAATACTTGTTGTTTTTCGCATGGGTACTTGGACTTTCTAGGTCATTATTGGAATCGCTTAAATCAATTGTTTTTAACTCATGCAATGAAGAAGTATTTGAGATTATATCTTGATTACCCCTTTGATATTCTTCTCTCAAATTTATTATCCTTTGGTGTGGCACTGGTAAATCTCTGGACGTTTCGAAAGTTTCAACTGTGCTACCAGTGGTAATCGAATTCAAATCACTTACAACAGATTCTATTGTGGGTGCTATGGATAATCTGATTCTATTGGTTTCACTCACGCTGGTCCCGTTGGGAAATTCTCTCTGTGGATTTTGAGTTTGTTTTAGAGGACTATTCTGAGCAGATTCAAAAAGCTTGCTCGTTGAGATACTGATAACGGTGGACGATGTATCAGAGTACAACGCGCTTTTTTTATTATATTCCAGGTTGAGAGGTTCTATTTCACTTATTTCCTCTATAACTGAGTTTGACTTGTTTTGCTCAGGATCTACTATGGATAACTCTTTGGTTGGTGTTATGGCAATGCTTTGAACTCTTGAAATGCTGATCCTTCCACTAGCCGGTCTTACAACTGCTTGTTTGATCTTGTGATTGCAAGATGAATGTTTTTTTCTTGTAGTTATATCATAATTATTGGCTTCTGATGATGCGTCGAGTGAGTTGTCCAGCTTTTTTGTGCTCTCATATTCTGATTCCTGATTTTCTTTGTTATCATAATTCTTTTCAAGGCCATCTATAGTACTCTTTTTCTCATCTAAAGACTTGGTATCTTCAAATGTAAACTCTCTTAGATTTAAAAACCCAGTTTTTGTTTTTAGAGTTGGACTATCTGTATTATTCACGATGTTTCTGACTTTTCTTGACTTTTTCGTTACAGTATCTCTGGGTGGAGAGCTGGATGACAACTCGGAATCGTATGAGTATGTTATTGATTCTGTGTCTTCCCTACTATCGTTTAAGGGAGACGATTCTTTAAGATCAGGTAGAACATTTTTCAGAGGCGAAGAAGTCATGCTTTTTTGGGATTGGGAATGATTTTTCCTCCTTGGTGTCATATTTGTAATCGCTTCTGAGTTGGTTTTATCAGTTTCATGGAATAACAATCTTTGAGGTCCATTCTCGTCTGTACGTGAAGAACTATTATCTTTATCAAAGAGCCTCATACTTTCTGCTGAGTAGCTACCGTGCATTTTATTGTAATATGCTGTCGTGAGACTTTTTACTTTCCTTCGTTGCAGTGCATCATACGAGGGTGATGGCTGCATATTCGATTCATTGTTCTGCAGTTGCTTGTTTAAAGTATTAGTTAAAGAGATGACTGACTGAGCAATTGAACTTACGGTTTGATACAGATCCAAATTGTCCATAGCGCTAAAATTATCATTACTCGGTTTAAAGCTATTTTGTTGTAAAATCTTTATATCATGTATGTGTTCCCGACGTTCACAATCAACATTAACTGTAGGACCTCGGTTGTTGTTCGAATGTGTTTGAACTTTTTCTATCAGCTGGTTTTGTAAATGCAGTAGGGACTCCACTTCATCTATGGTTCTTGCACTTAGGATGTCAAATTTAGAAGAATCAGAGTTAAGAAACTCTTCCTCTTCTTCCTTGGAAGATTTTCTATTGAGAGATGATATTGATACAACGTATTTGACAAACGCATCCATTTCAGGTTTCTGGTTTGCTGGTTTAATAGCACTCATAAATTTTTTATCATTACTGCTATCATGGCGATTATGGTTTTTCATCCACTTAGCTAAAAGACCAATAGCGCTGCGATGTAACACAGACATTGAAGATGTATTAGATCTACTATTACTGTTGCTATTGTTATCTAGAGATGATGTCGTCGATGTACCTTGAAGCGTTCCGCTTTGTTCATTTAAATCTTCAGGAATATATAAGGAATTCAGAATAAATTCAACTTTTTTAGCCGGTGTTGGAGGCATTATTTTATCGACTGCATATGATGACGGGTAGTCTACGCCTTTCATTAGTGTGGATACTAGAGTGACTTTTGACAAGTGGCTGATCTTTTGTTTACTATCTGACATGTCCTCGCTTTCATTATCAACTGAAGGTTCTTTCGCTATTCGGTGCTTCGAGTAAACATTTGATGTATTATCGGGAAATAAAAGCATAGAAGGGCTTCTCTGGTTTTTGGAAGAATTTGAAGACTGTAGCTTCTCCGGCAGTCTAAATACATCAGAAGTTTTATATAATGATAAAACGCTTTGGTTACGAAAATCAGGACTGGCAAAACTTTGCCTGGCGTAAATGCTCAGTCGGCTTCCTCTTTTGTGTAGGCTTTCTAGTTGCGTGAAATCCTTTAACGAATAATGCAGCCATGCATCAAAGTCTAATTTATCAGGTTCATTTAGTTCAATATTCTCCCAAACCAACTTAGAACAATGCACCCAGTTTTTTTTCAGATTGATTATACAGCTGGAAATTATTTTTGGGTACTGTTCAATGTGTTTGTCGTTTAGAAACTCGATCAACCGAAGTCTTAATGTTATGTTCGGTAAAAAATCTTGCACAAAATAATTCAGTATGGAATGCCTCAACAACACAAACGTCCTCACGAGGGCAACTTCACCAATTCGCCTTCTCTTAGCTTTTGCAGCATTTGTTGTGATCTCCCTAATACACCATCGAAATCTATAGATGAGTAAGTCGTGTAAGTCTTGAGGCGTTATAAAATTCCTATAAATAAGGAAAAAATCTGCAGATGCGTTGTAGTCTACACCTTCCAAAGGGGAAGAAAGGTGTACAATTAACGCGGGCAGGTCTGCACTATTCACTGGTTTGGATACACAATCGCTTTCATAGCTAATAACATTTGAGGATGGAGTCGGGTAGTAATCTTTCTGGCTAAATATTTCCATGGTTCAGGGTAGCGAATCTTTGAATGGCTAGAGGCTATGTAAAGCAAACAAAAAGGTTCGCGTAAATCAACGAGCGAATAACACGAGTACGGTTGGGGTGGGCTAAAGGGTTCAAGAAATTATCAGTTTCTGTTTACAGTTTTTTTTTCATTGTTGATAAAAAGATCAAGAATTTCATTATTCGCGAAAATCAAAATGCAGAAAGGAAAAAATAGAAGGGTAATAAAACAGCATCGGATCGCAAAGATGAGTAAGGAGAACAGCCTGGTTAACAATTAAAGAGTGTTTATCGAAATTCATTATATAGTGGTTTATATAGACCACTTCTTCTGCTGGTTGATATAGAAATTTTATTTAATTCTTGTTTTTTACTTATGTACTTACTACGATGATCTTAATTCATGCTTCTTGCTTGTCGGCAATGTCCCAAGTGGAAAACCAGTTTAAGTAGCGGAAGTTACTACTTGGTCCCTCCATACCAAATGATATTGGGGAGAAGTACCAGAAGCAACCAATTACAAGTGCCATGAATCCGGCGTATAGGACGAACCGCATGATACGGCCGCACTTAGATCTGGACCATTTTTGCAAACCGGCGTCGAAACAGTACGCCAAAATGATCAGTGCAAAATACAAGGCAGGCAAGTAATGATGAACGTAGGTGACTCTAGACATGATAACGAATGGCATGTAGTGTAGGCCCCAAGCTAGTAGTGGGTAGAACCCGCCCATTAAGAAAACGTTCCAGTTAGATGGATTTCTTAGGTCCACATATTGTCTTTGCCATCTGATCAGTAAGATAACGACCGTGGCCATGAATGCGAGGACGGCAACACTAGAAGCCCACGTGGAAGCTGGGGTACCCAATAGGAAGTATTTTGGATTATCATCACCCCAGCCACATAGTCTCAAACCCACATTCAAAGTTGGCCATTGCCATGCTGAGGAAGCTAAGTAATCAAATTTGTCTGGATCTGGCACCAAAGCGTTATTAGTGGCCATCATGGCTAGATTTAAATGAATGAAGTCTTTTAAGAAGTTGGTCTTTGGGTATTGAAAATCTTCGGGTCTTGGTGGCAACCTTTCATTTTCGTGGGTCTCGATGTTCCACCAGGTCCTCTTGTCCCTTTTGAATGGGTTTTTCATGCAGACAACCTCTTGTTGTCTGAAACCCCATTCGGGCAAACTGTTACCGGTTTGAGCCAAGTAACAGCCCATCTCCAAGTTCTTGATACGGAAAGAGGTGGTCAATGTGTGCAACTTCTCAGGGTCTTCATCTCCTCTTTGGTCCATGATCTCAATAACCCAATTGTCTTTGTTGTCACCAACAACATTGTCACCGTAACCAGAAACCTCCCATTGTGTCTTTGACACTGGTGCAGCAACTGGGTGGGTGTGCAAGTTTCTGCCCGTGCTTTTGTGTACCAATCTATAGGAGGTACCTGGCTTCAAATACTCGATGTCAGTTTCGTTTTCTGACCATGATGGTAAGCCTCTTTCTCTGTTGAAAAACCATTCGTTGTTAGCATCTTTGTAACCATAACAGGTTACTTGTTGTTGGTTGGACCCATCTGGATAAGTTTGTATATGTGAGTGCAATAGAGATCCTCCAAGAGCTTGGTTTTTGATGGAGACAACGGAGGAACCTAGAGCAATGTCACGGGGACCTTGTCCGACGTCAGAACCCACTAATCTTGCTTGGAAAAGAGATGGCATGTTAGCATCACCTGTACCAGAATGCGATAATAGGTCAAAATGTATTTTGAAGCACAATAGGAAAATGCAGAAGGGGACGATAATAAGACCAAATATTCTTGCCAACCAGTGGTTAATATAGGTTTTCCATGACATGGATTTATCTGCCAAAAAGGTCCATAAGTCAATCACAGTATAGATACCGACCATAGTGATGATAAATAGACCCACCATTTTGACGGAAATAGTGCAACCCAAAGAAATACCAGTGATCAACAGCCATTTCCACCACTTTCTAGAGAACGGCTTGGACCTCTGGTTGTGGAACATAACAAAACTAAAGAACGATGCGACAGTGAAGAAAAGTAGCATGGAGTCCAAAAGAATGAACCTGCCCAAAGTACTATACGAGTTTTCAAACAAAACCAACACGGTCATCAGCCAAACTGTTGGTAAAGAAAATCCAATAGCTTTGGCAGTGAAGTAGGCCAATGGCACACAGAGCGCGGAAAATGACGCGTTGAACAGTCTCATTTTAACATAATCCAAATAGTCTGGGTAAATTTCCCCAGAAGGGAAGTCCCAAGAACCGTTGTAGCCTGCCAAATAACCAGACAACCCGACCAGCATTTTTCCTAGGGGAGGATGGACATCGTGGTAAAATTCGTGTCTCAAGTAATAAGAACCAAATTTACCAAAGTGCGCCTCATCCCAAACAACATGGTTGTTGATGCCGATTTTGTACATCCTGGTAAACAACGCCAATGCAGTAAAGATCACCGGCATTACAACGGATTCCAGGCGTAACAGTGAGCTTTGTGCAGCGGGCTTTTCCTTCGAGAAATCTTCCGCGTCTCTCTCATCAGCGCTCGAAAGTTCCTCACTGACGCTGATGGAAGACGATTCTCTTTGTCTCAGTGTATTCTCTTGCTTAATGTGGGCGGCATTGTTTTTGCTGTACCCGGTAGACGAAGACGAGGACATGATTGCTGGACCACGGTTCGAAACAGAATGACAGTAGCGATGTGGACTAAGCCGGTTCTCCTTGGTAATGTTGTTAGTCTCGAGAAATGACCTTTTTTTTACCCTCAAAAAGAATGCAACACTATTAATAAACAGTACACGAAACGGATCTTTCCGTAAGTTCTTTCGTTCTTTTTTTTCGTATTCTTTTCTTATGTTTTTTTTTTCAGGGCGACGTGTCCAATAATATGTATGTTTGTCGCTATGTACGAGATATTATTGCTAAGTGACAGTAAATCGTATCACGACTGTAAATGATGGCGTTTCGGTATGTACAGTATCTATCTACCTGATAATAAAGTCAATTATGAAGACGAATACGTAGCTTATGATGCTGCCCAGAGCTAGTCCTGTAGAAACGAAAATATTAGTGAATCCACCGGCCGCTTCCTTCTCGTCGTCGTTGTCTAGTTGCTCTGGCACCTTCATGAAACTCATAGAGATGACGTGCCCGTTGGTTACGCCGAAAAGGAACTGCAGTAGCATGTAACACAAGTCAACGATTACGGAGCCATTGTGCTCTTCATCGCCGCTTGAAGAGGAGGTGATGGCTGTGAACATCAAGAACAGTGGTATTGCGGCCACCCGCAACAATGAGTAGATGAAGGTTTTGCGTGGCGTAAATTTCTGGTCACGGAACATGGGCCAGTCGGCAATGACTCTTCCGTAAAGGTCGCCTAGGTTCCACAGCGTGAATATGAGAGGTATGTACTGTGCGTTGCTTAAAGGAAGCCCTGTCACGTAGGTGGCAGACGCAAATACAGGAAAAACAAGAGTTACGACAAACGTGGTGAATATGGAAAGAACCAGGTACTTTAGTTTGGCAAATAAGACCTCGAAAGGCACTTTTAGTTGGAGTTCCTCACCTTCGTCGTTGTCGTCGCGAGTGCCGTTGGTGCGGCGGTGGTCTTCATCCTCCATTTGGTCAATGCGGCCAACAATACGGATTTCCTCCTCATTGGAGCGCAGAGACCCTAACAACACATCAGTGATATGTCCGTCTTCCACATTCCAATTCTCGTTCACTTTCCGACTGATTTTGCTCACGCTGAACATGACCACACAAATGGTGACCACGAGTGTTGTGGTAAAAAAGTATAGAAGAATCCCGCCCGTAGTAGACACAGAAGAGTTCTCGATGAAGGCTAGGGCAAAAAGCACTAGGGAGGGCAGGACACCAGCAACGGCTTGCCCCACCATGACACCTTGACTGTACTCGGAACCGAAGACGTTGGCTATGGCCATGATACCATTCTGTGTCATGGCTGTCCCCATGGAACTGATCACTACAAGCATCATTATAAACATGAAATTGAACCATTTAGGTAAAAGGAAATGCAAAATTGTAAAGAAGCACATGACAGTAAAGACAATAATCTCCCACACAAGCCCGTTTATGACCCTTCTCGAGTATTTGTACTGTCTTTTGGCCAAGTAGATGTTGAACAGCATTGACGATATGGTAGAAAAGGACATCATAGAGCTTGTGAAGATCTTTGCCCAAATGGAGGTGTCTTTGAAAATATCGTGCTTAAAATATTGCGAGGCACTGAGGATACAGTTCCACGGCCATAAAAGACCTATTCCTATGGCGAAAAATGTAATATATGAAAGATTTTTCAACTTTTTTCTTAACGGCAATGTATCCAGTGGTTCGGTTGACACAGATTGCTCTCTTTCAGAATAATTATCGCCTTCTTCATCTGAGTGCTCGTTGTTCTCTGATTCATGTTCTTCTCCAGAGCGTGATATCTCCTCTGAATGCGTATCGGCCAGTGCAGGCTCTGGCACCGCAAGGATTGGCTTCTTGATGGTATCAGTGTCCGCACTAGTACTCATTTTTGCAATCTGGTATGCTTTCTTGCGTTTGATGATAAGCTGTCGCCGTAACGTAAATCATTCATCCTTTCCTATGATTTTTTAAGTCAATTTTTTTTCTTTTTCGGGAAATTAATTCTGTTTTTGGCATTAATAACAACAAGAAGAATTAAGGATTCGTTATAGAATACAAGATTCTTGGTTTGGTTAAATAATTTTGGCTCTCTTAAATATTATAAAAAGATACTTAAGTAAGAAAGAAACAGGACGAAAAAGATACGCAAAAGAGAGAGAGAGAGAGAGAAAAAAAGATGAGAAAAAAAAGTATAACGTGAAGGCTTTATGGGAAGTGCGGTGAGATTGGGATCGTTTCAATTTTATAATGAGGTAGTGTACAGAGAGGAGGGAGGGAGTGGGATGAAAGTGTGCGGTTTATACTTTCTTACTGCCTGTGTTTGTCTTCATAAATTCAAATCTTGCTAACAATGGTATATGGTCACTGGGGAATTTGTCGTTGGGGAACCCGATAAACTTACTCACGTATTCAGGGTCCACTTCACCCAATAGCCCACGCACCCTTAGAGCATGTGTAGAAAACCATATATAGTCGATAACATCTGTGAATGACGGTGTGAAATTGGTGAATGGTAGTTCTCCGATACAATTATAACTTGATTTGAGAGCCAAGTTATGTGAGAAATTTTTCTCCGACATGTAACCGAAATCTCTACCATTTCCCTCTTGATGTATTTGGACACGGCCTGTACTTATCAATTCGTATACGGCGGAGTTGATGTATGAATTGAAGTCACCACAAATGAGCACAGGAAACTTCTTAATGTCCTGTCTAAAATTGTGCGATGTCTCCTCCTTTAGCAGCGTTTCCAGATGATCTAACAGGACACCTACTTGGAATGTCTTGACATCATTAAATTTTGGATCCCAGTGCAAATGCGTGGTGACCGCCCATATGGTGTCGCCACTAGGGATGTGTTGTAGCTTTAAGAACAGTGCAACGTTGTCTTTGTTCATTGCACGGTTTAAATAATCTTCAGTTCTTTGGAACTTCTTGTGTTTCATCCAAGCACCGCTGAAATCCATGGCGTCTTTGGTGATCAACTTGAATTGGTCCCTTTTGAAAAAAATGCAACACCCGTCCACTTTCTTGGAGTCCTTGGAATGCATGGTCTTGGCTCTTGCCTTTGCATGGAAGATGCCTGTATAACCGTGCTTGTCCAATAAGGGCACCCAATACTCTTCAAAAGTCTTAGACTCCACTTCTTGTAAACACAACAGATCACTGTCGTACGAGAGAATCTGCTCCTTTAATTTATTGCGCCTGTAATCCCAACTTAACGCCCACGACGGTGTGTAACGGTACATTTTTGGGGTGGCATAGTGTTGACATAAGGTGTTGTAGGATAAGACGGTGAACGTCCTCTTGGCTAAATCGGTGGCCAGATGCTCAGTGGATTGCTGCAAAGAATCGTACTCCCTCTGTGGTTCCCCATCGGTATTGATTTCGATGAACCTACGTTCATGCGGTAAGGGAATCTCTGGTCTGTTGTCCCTTAGGTAGAAAATCAATCCCGTGACAGATTTTTCTGTAAGGATCTTTAAAAACTGTTTTTCTAAGGGGTTTCCTTCTACACCAAGAAACTGAAGGTTACACAGGTTCCCAAACTCCCATGGTAATGTGGTGATCATGTTATCAAAAAAGTATAAGTATTTCAATTGGAAACATGAGCCTAGTTCCGCTGGTAGAGATGTTAACCTATTATGCGACAGGTCCAAAACGCGTAGGTTGCTTAGGTTCTTGATCTCCGCTGGCAGTTCCGTGAGGCTATTGCCATTCAAATATAGTCTCGTTAGAAAATCGTACTTGAAGATGTTGGCGCTGATATTGAAGATTTGCAAGTTGGACAGATCTAGCGCGTGCCATAATTGGTCGTCGTATTTGGAGTCCTTGGGCATGACCATTCTGTTTTCAATGTCGTCATCTTCGTCGATGCTGTACTGAGACAGTTTCTTGTGTTGTAAGAGCGCCTGGTTGGCTTCGTCCTTGCCATTAGCAAACAGCTCTATCTTGGGAGTCAATGGTGTAGAAACTGCACTGTTAGTTGCCGTGCCTGAGGGAGTGCTATCTCCCGTAGGTTGTTGTTTCTTTGCTGTCTTGCTGTCGGTGAGAGTGTCGGCCATTTCCATCAAGGCTTGCTTTGTGCAGTCTACCAGTGATTTGGAGGCTTCTGCAATGTGAGATTGCTGGAAATCGGTGGGCTGCAAAGCTGGTGGTGCAGCCTGAGGTCCGGGGCCAAATGGGCCCGGGACCTGCTGCTGTGCCTGTTGCTGCGCTTGTTGCTGAGCTTGCTGAGCCTGTTGTGTAGCCAAATACTTTTTCATAGCGTTTTGTCTAGCATAAATGTTGGGTTGCCCCAGAGATTGTGCGGACACTGCAGCCAGATGCAATTGAAGCTTCCAGATCGGATTGTTTAGTAAAGAAGGGTCATCCAAGTGCGGGTGTAATAAAGGGTTACTGGCGTTCACATTGATGTTCACAGGCGTACCAACGGTAGGAACCATCCCTATAGAATTTACTGCGGCTGTGGAGGCATTCATCATCACCCCGCTTCCACCGCCGTTGTTGTTGTTGTTGTTGTTGTTGTTGTTATTGTTGTTATTGTTGTTATCCATGTTCATATTGAGCATGTTCGCGTTCCCATTGGCCAATTGGTCGAGCAACTGGCGCGAGTTGTTGTTGCTGGAAGTGTGTACATCGCTGTTGTTCATGAGTCCCGGCGGAGGTATCCCGGTGAGCTGGTTCATGTGTAGCTGCTGCTGTAGAGCGTTTGGTGTACCCTTTCCTAGTAGCCCGGCATGCTGCTGTTGCTGCTGTTGCTGTTGCTGCTGCGGGCCCAGATTAGGGTAGCCTAGTAAAGAAGGGTCGTTCATTAGCGGTAGTTTGCAGGGATAACGTCAGTCGGAGTTCCCTTGCTGGTGTCCCTTATGCTGTGCCCTTGTGCTTGAGAACCTTCTCTAAGGTGGAAACTTTTTCAAATTTTTTCGTTGTTGGCCCGTTTTTCGCAAGTACGGGCGATAACAAAAGGCCTAAACGGCTACTTTACCTTTGAGATCTACCACGATGAGAATTAATGCTGAATGGACATCTATGTATATGATAGTGGGTATATAGTTACTTATCAGTGCTAGAGCACGATCCACGTGGTGGCACATCCGCCAAACACGCGAGGTTTTCCAGAGTATTGGCCCACGAGCTGCAGTCCAGGCTGGGAGCCCTTTTGCGGGCCGCAGTTGCCATGCTCTCCCCAGCCCCAGCAGTATACATTGTAACAGTGAGACTTGCCTTCTTGATTAGCAGTAATTAGAATACCGTGCTCACTCCCGGTTGCAACACCGACAATAGGGAAGTCTAGGCGCTCTTGCGGGAAGAGTTGGGAATGTGTGCCCCTACCAAACGACTCTACCGTATTGAGGCGCGCATTCCACAGGTGGATCGAGGTCCACATGCACAGTACCACTAGATTGTGTCTTTTTTGCTGTTGTTTGAGCTCGAACCCAGTGGGCAGGCGACCGGATGCGTGCACTATGCGGCCGCCCTCGTCCACTATGACCATGAAGTCCTTGCCCATGGCCACGTAGTCCACGGCCACAGACCCGGTATCGTACACCAATATGGGCTCTTTCAGTGATCGGGATTTGGGCTCCTGCAATTGACACTTTGTGTTGCTGCCCCAGCCGTATACTCGGGTGCCTTGCACCACCACAAAGTTCTGGAAACATCCGTATACTGCGATGCGCCCATCGTTGGAATTCAATGGCACATGTTGCTGAGTGAACTCGTAGCAACCGCCTCCTCTCTGCCATACACGGCCATCAGCATCCACAATAACCGTCGTGTCCCAGCCGCACGCCACATCCACCACGGGTGCCGGTACTTCCACGGGCCTCCAGTCATGCACCTGCCGCAGTGCTTGCGCACTATCCAGTTCTCCCCGTCTGTTATCTCCACATCCTACCAGATTCCCGTCATTTGTCAGCATCACGCTGTGGTTCCCACCGCACGCTATCTTCCTGACTATTGCTCCATCATCTCCTGGCACAGACCTCTGTGGGGTATCCATATCCTCATCGTGCCCCAGTCCCAGTTGCCTTTGCCCATTAGACCCAAACGCATACACACAACTCATCGATACAAGCCTGTTATAGCCTTTAATGATCACATTTCATCACTTGCGCTTTGGATCTGCCTGCATTATCAAGGCTCAAACGGCTGCGTTACCCCCGTCGCCGCGAAATTTTTCATAATTTTTCACTTTGTAGGATTAAAAGAGATCATGAGCCCATCTCGCAATGCAACACGTAACTTAAATCAGTACTGGCGTGTGCTATAGTGCTTTATATTCGAGTTTGTTGCTACTGGTGGACACCCGACTATCTACAGTAAGGAACGTAAACAAGAAAAAGAGAGAAAATACGCTATAGTTGAAAACATGAGTGGTCCGCATTCAAATGATGAGGATGACGTAGTGCAAGTGCCCGAGACGTCCTCTCCCACCAAGGTAGCATCGTCGTCTCCCTTAAAGCCTACTTCGCCAACAGTTCCGGATGCAAGTGTGGCGTCTTTGAGAAGCAGGTTTACTTTCAAGCCTTCAGATCCCAGCGAAGGAGCTCATACTTCGAAGCCGCTCCCATCTGGGAGTCCTGAGGTAGCACTGGTTAACCTTGCGAGAGAGTTCCCTGATTTCTCTCAAACTCTGGTGCAGGCTGTTTTCAAATCTAACTCTTTTAACTTACAGTCTGCCAGGGAACGTCTTACAAGATTGAGGCAGCAAAGACAAAATTGGACATGGAACAAGAACGCATCTCCCAAGAAGTCAGAAACCCCGCCACCTGTCAAGAAGTCATTACCACTGGCAAACACAGGCCGTTTATCATCTATCCATGGCAATATCAACAACAAATCCTCCAAGATTACCGTGGCCAAACAGAAAACGTCCATTTTTGACCGTTACTCAAACGTCATCAACCAGAAACAATACACTTTTGAGCTGCCAACTAACTTGAACATAGACTCGGAGGCACTCAGCAAGTTGCCCGTGAACTACAACAAAAAGAGAAGGCTGGTAAGGGCAGATCAGCATCCAATTGGCAAGTCTTATGACTCATCCGCTACACAATTAGGTTCTGCAAGAGAGAAACTACTGGCGAACCGCAAATACGGTCGTCATGCAAACGACAACGATGAAGAGGAGGAAGAGAGTATGATGACGGACGATGACGATGCAAGTGGCGACGACTACACAGAATCCACGCCGCAGATAAATCTGGATGAACAAGTTTTACAGTTTATTAATGATTCTGATATCGTCGATCTCTCGGACCTCTCAGATACCACGATGCATAAGGCTCAACTCATAGCCTCACATAGGCCATATTCTTCTTTAAATGCCTTTGTAAACACAAATTTCAATGATAAGGACACTGAGGAGAACGCATCGAACAAGAGAAAAAGACGTGCGGCTGCATCCGCCAATGAGAGTGAGAGACTACTCGATAAAATCACCCAAAGCATAAGAGGTTACAATGCAATTGAGTCTGTGATCAAGAAGTGTTCTTCCTACGGTGATTTGGTCACTTCGCAAATGAAGAAATGGGGTGTGCAAGTGGAAGGCGATAACTCTGAGTTGGACCTGATGAACCTTGGGGAAGACGATGACGACGACAATGATGATGGCAATAACGATAATAATAATAGCAACAATAACAATACCGCTGGCGCAGACGCCACTAGCAAGGAAAAAGAAGATACAAAGGCCGTAGTGGAAGGTTTTGATGAAACTAGCGCAGAACCTACTCCAGCACCAGCACCAGCACCAGTGGAAAGAGAAACAAAACGAACTAGAAATACAACCAAGCCAAAAGTGGTCGAAGATGAAGATGACGATGTAGATTTGGAGGCAATCGATGACGAATTGCCGCAGTCTGAGCATGAAGATGATGACTATGAAGAGGAGGACGAAGACTATAACGATGAGGAAGAAGATGTGGAATATGATGATGGTGACGATGATGACGATGATGATGATGAATTTGTCGCCACCAGAAAAAACACACACGTGATCTCCACCACGAGCAGAAATGGCCGTAAACCTATTGTCAAGTTCTTCAAGGGCAAACCCAGACTGTTAAGCCCGGAAATTTCACTAAAAGACTACCAACAAACGGGTATAAACTGGTTGAATCTGCTATACCAAAACAAGATGTCATGTATCCTTGCAGACGACATGGGTCTAGGTAAAACATGTCAAGTCATTTCATTTTTCGCATATTTGAAACAAATAAACGAACCGGGTCCTCACTTGGTTGTTGTGCCATCATCGACGCTAGAAAATTGGTTAAGGGAGTTCCAGAAATTCGCACCTGCTTTGAAGATTGAACCCTACTATGGCTCTTTACAAGAAAGGGAAGAATTGCGTGATATCCTGGAAAGGAACGCTGGGAAATATGATGTTATCGTGACCACGTATAACTTGGCTGCAGGTAATAAATACGACGTTTCGTTTTTGAAAAATAGAAACTTCAATGTTGTGGTTTATGATGAAGGTCATATGTTGAAAAATTCCACTTCAGAGAGATTTGCCAAACTGATGAAAATTCGTGCCAATTTCCGCCTTTTATTAACTGGTACGCCATTACAAAATAACTTGAAGGAACTAATGTCGCTGTTGGAATTTATCATGCCAAATCTTTTCATTTCCAAAAAGGAATCATTTGACGCAATCTTCAAACAACGTGCCAAGACCACAGACGATAACAAAAATCACAACCCGCTATTAGCGCAAGAAGCCATTACAAGAGCTAAAACGATGATGAAGCCATTTATTTTGAGAAGACGTAAGGATCAAGTGTTGAAACATTTGCCACCAAAGCACACGCATATTCAGTATTGTGAATTGAACGCAATACAAAAAAAAATATATGATAAGGAAATACAAATCGTGTTAGAACATAAGAGAATGATTAAAGATGGCGAATTGCCAAAAGATGCAAAAGAAAAGTCTAAATTACAATCTTCCAGTTCTAAAAATTTAATAATGGCATTGCGAAAGGCCTCTCTGCATCCACTTTTGTTCAGAAATATCTATAATGATAAAATCATCACTAAAATGAGTGATGCCATATTGGATGAACCTGCTTATGCTGAAAACGGTAACAAAGAGTATATTAAGGAAGATATGAGCTATATGACGGATTTTGAGTTGCACAAACTATGCTGCAATTTCCCGAACACGTTATCCAAATACCAACTTCATAATGACGAGTGGATGCAATCTGGGAAGATAGACGCTTTGAAAAAATTGCTGAAAACAATCATTGTTGACAAACAGGAAAAGGTGCTGATATTTTCCTTATTCACTCAAGTCCTGGATATTCTAGAGATGGTTTTGTCCACCTTAGATTATAAATTTTTAAGATTAGATGGTTCCACGCAAGTGAATGATAGACAACTACTAATAGATAAGTTTTATGAAGATAAGGATATTCCCATTTTCATCTTATCAACAAAGGCAGGTGGATTCGGTATTAATTTGGTGTGCGCAAATAATGTTATTATATTCGATCAAAGTTTTAACCCACATGATGACAGACAAGCTGCTGATAGGGCACATCGTGTGGGACAAACAAAGGAAGTTAATATAACCACTTTAATTACTAAGGATTCCATAGAGGAAAAGATTCATCAACTGGCCAAAAATAAACTAGCTTTAGATTCGTATATCAGTGAAGATAAAAAATCTCAAGATGTGTTGGAAAGTAAAGTTAGTGATATGTTGGAGGATATAATTTATGATGAAAACTCGAAACCGAAGGGAACCAAAGAATAAATAAATAAAAATATAGTAAAAAAGTAAATAGATAAGCAGAAAATAAACCAAAAAAATAACATATTTATTTTCTTCTGCGTGAACGCACCATGTGGAAAAAGAGAGTTGATAGAACAAAGGACAAAGAAATTTAGAACGGTAAAAATATTTTCTAGAGTATAATATACATATATGTGTATATATACATAGGTTAGTATGTATAGCTAGGTAATTTTAATCTGGGGAGAGAAATGGTGAACTTTTTTCAATTTATTGATTCGGTTGTTGATTGATATCTTGTGGTGCTGCTTCAATTTCAGCTTGAGTTTCTACTAAATTTTCAGGGACCATTGGATGATCAAGGTTAAATAAAACGCTACCAATAGTATTTGTAGAAATGGCAAAGCCCGCTAAAATGGGCACGGACTCAATCAAACCGGCCAAGAAACCAAATGAGGCATATTGGCCAGCGTGGAGATAAATATTTTCACGTCTTTGTATGTTGTCGAAATTTTGTAAACGTAAAACTTTCGTGAAGTAAATTTGAGTGATGAAAGGAGAAATTAAAATATGAAAAAGGATTGGTCCAATAAGTGGGAAAAAAGATATAACCAACAGCACAAAAAGAACCGACAGGCCTAACATGTACTTGACCAACTTGAATGGGAAATAGTAAGCCCAGAAATATATCGAGTTAATAGGTGCATAGTACTTGATTGGTTTGACTTCACTCAAATTCTCCTCTAAACCATTCTTCTCTAAGCACACCTCCACTAAATGATTATTAAAATGACTGAGTCTCATAAACAATAAAGTGAAAACATTTGCTTGCAAAAAGGAATGAAAAATGGCAATGAAAAGCCCAATAGGGCCCAGCACAATCAAAAAAGCTGTGTACATTGGCGTAATTGTAGCCCAATACACAAAGCTTACCAGGGCAAACATTATCAAGTAACTCGATAATATACCTAACATAGTCGTTGAGTAACTGCTCTTATTGGTGTTGAACTCTAAAAACCCTTTGAACGGGTACATGAATGCACCTCCTGTAAATGCGTCTTTGAAAAAGTTCATTAGCACGTATCTGGTACGGCTCATAACTTTGCTGAACTGCTTCTTGTAAACTTTATCCAAGTACTGATTGAAGGGGATGTTGACATATGGCAATTTTTCATACGATTGGCCTCCGCCAAACTTGTACACCAAACCACCAATACCTGCCAGCGCTAATGAACCTGTAAAACTCATTTCCTGTTGTTGTTATTGTTTGTATAATGTACCTTTGTTCCCTACACTATAACAACACTTATTCGTGGCAAGAACGAAAATAAAAAATGATTTGAAACTTCCTTTTCCACATCTATAGCTATATATATATGTATATGTATAATACTTATTACTATGATATTATTCCATGTGTCACAAAACCAGAAAGATCCCGTCGTATTATTGAGTCACGTGCTTTATTCCATGGCGGGTAATAAATATTAAAACAAGGGTTTTTTAAGTAAATGATTACATGCTAAGGAAGTGGTGAATAAGATTTGGCAAGGGGCAGGTCGCTAACCACAACATAGCATTCGTTGAAAAGGAAATCAACGTTACAAAGTGCAGTTTTTTGTATTATTTTCCTATTATCCTCTTCTTTTCCTTTGTTCCAGGCGTCGTTGCACCTTTTTGCTATACAAAAGCTCATAAAAGATTAGAAACCCCGGATATCGTCACAACAGCGGTATATTATAGTTATTTTGCATCTTTTTGGTAAGTCAGAAATTAGAAACAGTAGCTTACCAATTGAGTGAAAGTTTCCGTTCGTCATCTCCCTCTTTTGTTTTTTTTCACCTTTGTTTTTCTGTTTCTTCTATTTTTGTTTTGTTTTGTTTTGTTTTGTTCTCTCCCTAATTTGCATATAGGTAAACATCAAAGAAGTAATGCCCTACATCGGTGCTTCCAACCTCTCAGAACATTCATTTGTTAATTTGAAGGAAAAACATGCGATTACACATAAAGGTACGAGCAGTTCTGTAGCATCTTTGCAGACACCACCGAGCCCTGATCAAGAGAACCATATTGACAATGAATTAGAAAATTACGATACGTCTTTAAGTGACGTTTCAACCCCGAATAAAAAGGAAGGTGATGAGTTCGAGCAAAGTTTAAGAGATACATTTGCGAGCTTTCGGAAGACTAAACCCCCACCTCCTTTAGATTTTGAACAACCAAGACTTCCTTCGACAGCTTCTTCATCCGTTGATTCAACCGTATCATCGCCCTTAACGGATGAAGACATAAAGGAGTTAGAGTTTCTTCCGAATGAATCAACTCATTCTTATTCGTACAATCCACTTTCGCCAAATTCCCTGGCAGTCAGATTGAGGATTTTGAAGAGATCATTGGAAATCATAATACAAAACCCAAGTATGCTACTGGAGCCTACTCCAGATGATTTGCCTCCTTTGAAAGAGTTTGCGGGCCGTAGGAGCAGTTTACCAAGGACATCGGCTTCTGCAAACCATTTAATGAACAGAAATAAGAGCCAGATTTGGAACACTACTTCCGCTACTTTAAATGCATTTGTAAATAATACCTCTTCCTCCTCAGCAGCATCTTCTGCTTTATCTAACAAAAAACCGGGCACCCCAGTTTTCCCTAATTTGGATCCAACACATTCTCAAACATTCCATAGAGCCAACTCGTTGGCTTATTTACCTTCCATCTTACCTGAGCAAGATCCGCTGCTCAAACATAATAATTCTTTATTTCGTGGCGACTATGGAAACAACATAAGTCCTGAAAGGCCAAGTTTTAGACAACCCTTCAAGGATCAAACTAGCAATCTCCGCAATAGCAGTTTACTCAATGAGAGGGCATATCAGGAAGATGAAACTTTTTTACCGCACCATGGACCCTCTATGGATCTATTGAATGAACAAAGAGCGAACTTGAAAAGTCTTCTGAATTTATTAAACGAAACACTGGAGAAAAATACTTCCGAGAGAGCTTCGGATCTTCATATGATATCGTTGTTCAATTTGAATAAACTAATGCTTGGAGATCCCAAGAAAAATAATTCAGAACGCGATAAAAGAACTGAAAAGCTTAAAAAGATTTTGCTGGATAGTCTTGCAGAACCATTCTTTGAGCACTATAATTTTATTGGAGATAATCCGATCGCAGATACAGATGAACTAAAGGAGGAAATTGATGAATTTACAGGTTCTGGAGATACGACAGCGATAACAGATATACGGCCCCAACAGGACTATGGCCGCATATTGAGGACATTCACTTCTACCAAAAATTCCGCCCCACAGGCAATTTTTACATGTAGTCAGGAAGACCCTTGGCAATTCAGAGCTGCGAATGATCTAGCGTGCTTAGTATTCGGTATCTCACAGAATGCCATTCGCGCTTTAACCTTGATGGATTTAATTCACACCGATAGCAGAAATTTTGTTTTACACAAATTACTTTCTACGGAGGGTCAAGAAATGGTTTTCACAGGCGAAATCATTGGTATAGTTCAACCAGAAACACTCAGCTCATCCAAAGTAGTATGGGCATCGTTTTGGGCAAAAAGGAAAAACGGCTTATTAGTTTGTGTTTTCGAAAAGGTTCCTTGCGATTATGTTGATGTACTTTTGAACCTGGATGATTTTGGGGCCGAGAATATTGTAGACAAATGTGAGTTATTATCAGATGGACCCACATTGTCTTCCTCTTCTACATTATCGCTACCTAAGATGGCTTCTTCACCAACTGGTAGTAAATTAGAGTATTCGTTGGAGAGGAAAATCCTGGAAAAGAGTTATACTAAGCCTACTTCAACAGAGAATCGCAACGGCGATGAAAACCAACTTGATGGAGATAGTCATTCTGAACCATCGCTGTCATCATCGCCAGTAAGGTCGAAGAAAAGTGTAAAGTTCGCAAATGATATTAAAGACGTCAAGAGTATAAGCCAATCGTTAGCCAAATTAATGGATGATGTGAGGAATGGGGTTGTATTTGATCCCGATGACGACCTTTTGCCTATGCCCATCAAAGTTTGCAACCACATTAATGAAACAAGATATTTTACTCTAAATCATCTATCTTATAATATCCCATGCGCGGTTTCCTCCACTGTGTTGGAGGATGAGCTGAAATTAAAGATTCACAGTTTACCTTACCAGGCGGGTTTGTTTATTGTGGATTCGCATACTTTAGATATTGTAAGTTCCAATAAATCTATTTTAAAAAACATGTTTGGTTATCATTTTGCTGAGCTGGTGGGAAAATCCATTACTGAAATAATTCCTTCTTTCCCAAAATTCCTCCAATTTATAAATGACAAATATCCTGCGTTGGATATCACACTCCATAAAAATAAAGGTTTGGTATTAACAGAACATTTTTTTAGGAAAATTCAGGCAGAGATTATGGGTGATCGTAAAAGCTTTTATACGTCGGTGGGTATTGATGGCCTTCATAGGGATGGCTGTGAAATCAAAATTGATTTCCAGCTGCGTGTCATGAATTCTAAAGTGATTTTGCTTTGGGTTACACATTCGAGAGACGTGGTATTTGAAGAATATAATACAAATCCATCTCAATTGAAGATGCTGAAGGAGAGTGAATTAAGTTTAATGAGCAGTGCAAGTAGTTCTGCCAGCTCTTCCAAAAAATCTTCGTCTAGGATATCCACCGGGACATTAAAGGACATGAGTAATCTGTCAACATATGAGGATTTGGCCCACCGAACGAATAAGCTTAAGTATGAAATCGGAGATGATTCTAGAGCACATTCTCAATCTACTTTGTCCGAGCAGGAACAAGTTCCCCTGGAAAACGATAAGGACAGTGGCGAGATGATGCTTGCAGACCCCGAAATGAAGCACAAGTTAGAATTGGCCAGAATTTACTCAAGAGATAAATCTCAATTTGTGAAAGAAGGAAATTTTAAAGTTGACGAAAATTTGATTATTAGCAAAATTTCACTTTCCCCAAGCACTGAATCCTTAGCAGATTCTAAAAGTTCTGGGAAAGGGCTTTCTCCACTTGAAGAGGAAAAGCTAATTGACGAAAACGCTACAGAAAACGGATTAGCGGGATCACCTAAAGACGAAGACGGAATCATAATGACTAACAAGCGAGGAAACCAACCTGTTAGTACTTTCCTACGCACCCCCGAAAAGAACATCGGTGCTCAAAAGCATGTTAAGAAGTTTTCGGACTTCGTAAGTCTGCAAAAAATGGGTGAAGGTGCATATGGTAAGGTCAACCTATGTATTCATAAGAAGAATAGGTATATTGTGGTGATTAAGATGATTTTTAAAGAAAGAATCCTTGTAGATACATGGGTTAGAGATAGGAAATTAGGCACTATACCTTCTGAGATCCAAATTATGGCCACGTTGAACAAAAAACCACATGAGAATATTTTACGGTTACTGGATTTTTTTGAAGACGACGATTACTATTATATCGAAACTCCCGTACATGGTGAAACAGGATGTATAGATCTTTTCGATCTAATTGAATTTAAAACCAACATGACCGAATTTGAAGCAAAATTGATATTCAAGCAGGTTGTAGCGGGAATAAAACATCTACACGACCAGGGTATTGTTCACAGAGATATCAAGGATGAGAATGTTATCGTAGATTCTAAAGGCTTTGTTAAGATTATTGATTTTGGATCTGCTGCGTATGTCAAAAGCGGACCATTTGATGTTTTTGTTGGGACAATAGATTATGCTGCCCCTGAAGTCTTAGGAGGAAACCCTTATGAGGGCCAACCACAGGATATTTGGGCTATTGGTATTCTATTGTATACGGTGGTCTTCAAAGAAAACCCCTTCTACAATATAGATGAAATATTAGAAGGCGACCTGAAATTCAATAATGCAGAGGAAGTTAGTGAAGATTGCATTGAGTTAATCAAGAGTATTTTGAACCGTTGCGTACCGAAGAGACCCACCATTGACGACATAAATAACGACAAATGGTTGGTTATTTGAAGGATTAATGATCATTCTAGGACATTAGTAATTGGAAAAGAAAATGCAAAAAAATATCCAGTAGAAACAATGCTTGGCATGTCGTTCTTCTTACTTTCTTCAGTAATGAGTTGGTAGTTTTCTCTATTTAAATATGAATAAATCAATATGTACTTTCTTTCTTTAATCAAAATGTTAATATGATAAAAATACAGCATCCAAAGCAGTTAATCAAGACTTAAATATAAAAAATTTACATATTTAGAAAACAAAGATAGGGTAAATATTGAAATTACATAGTAAACCATACCTTAAAAGCAGAAATACTGATACCACATGAACTATTGATCAATACTACTGCTATTCTCTTCCTAATGCAAAGAGCTTATTACCATTATTAAATCACTACAGACGATAATACCCGGAATGTCCTTTTTGCAGGGAAAGCGAAAAAGGTGAAAGAGTTAACAGGAGAAAGTGTTAGGGAACTAAGTTACGAAGGAAGGCAGATAGCAACAATACTAACGTGGAACTTATTTCGACGACTATAACAACTGGTATCTGATTATCGAAGAATAATTGAGTGGTCAGAAAGGAGCGAAATATGTCTGGAGCAAGATCAACAACGGCAGGTGCCGTGCCCTCGGCAGCAACAACATCAACAACATCAACAACGTCAAACTCTAAGGACTCAGACTCTAACGAGTCATTATATCCCTTGGCTCTGCTTATGGATGAGTTAAAACATGATGATATTGCTAATAGGGTAGAAGCCATGAAAAAACTAGATACCATCGCGTTGGCACTCGGTCCCGAAAGAACAAGAAACGAGTTGATTCCCTTTTTAACGGAAGTTGCACAAGATGATGAAGATGAGGTGTTTGCCGTTTTAGCCGAACAGTTAGGAAAATTTGTCCCCTACATTGGCGGTCCTCAATACGCCACAATCCTATTACCAGTTTTGGAAATTTTGGCATCTGCAGAAGAAACTTTGGTTAGAGAAAAGGCCGTAGATTCTCTGAATAACGTGGCCCAAGAACTTTCTCAAGAACAATTATTTAGTGACTTCGTCCCTTTAATTGAACATTTAGCTACTGCAGATTGGTTTTCTTCAAAAGTTTCTGCTTGTGGTCTTTTCAAGTCTGTTATTGTTAGAATCAAAGATGATTCATTGAGAAAGAATATCCTGGCTTTATACTTACAACTCGCTCAAGATGATACTCCAATGGTGAAAAGGGCCGTCGGTAAAAACCTGCCCATCTTGATCGATCTGTTGACTCAAAATTTGGGATTATCTACAGACGAAGATTGGGATTACATTTCTAACATTTTCCAAAAAATCATTAACGATAATCAAGATTCTGTCAAGTTTCTGGCAGTTGATTGTTTAATTTCCATCTTGAAATTTTTTAACGCTAAAGGTGATGAGTCTCACACTCAAGATTTATTGAACTCTGCTGTCAAATTAATTGGTGACGAAGCGTGGAGGGTACGTTACATGGCTGCCGATAGATTTTCAGATTTAGCCTCGCAATTCAGTTCCAACCAAGCATATATCGATGAATTAGTACAACCATTTTTGAACCTTTGTGAGGACAACGAGGGAGATGTTAGGGAAGCTGTGGCTAAACAAGTTTCTGGGTTTGCCAAGTTCCTAAATGATCCTTCAATTATATTGAATAAGATCTTACCTGCTGTGCAGAATTTGAGTATGGACGAAAGTGAAACAGTGAGATCTGCTTTGGCTTCTAAGATTACAAATATTGTATTACTGTTGAATAAAGATCAAGTCATTAACAATTTTCTTCCGATTTTACTGAATATGCTAAGAGATGAGTTCCCTGACGTTCGTTTAAATATCATTGCCAGCTTGAAGGTTGTCAATGACGTAATAGGAATTGAGCTGCTATCAGACTCTTTGTTACCTGCCATAACAGAATTAGCCAAGGACGTGAATTGGAGAGTTAGAATGGCTATAATTGAATACATACCTATCTTGGCAGAACAATTAGGTATGCAATTTTTTGACCAACAGTTAAGCGATTTATGTCTTTCATGGTTGTGGGATACTGTTTATTCTATCAGAGAAGCCGCAGTGAATAATTTAAAAAGGTTAACGGAAATATTTGGCTCTGATTGGTGTCGTGATGAAATTATTTCAAGACTGCTCAAATTTGATCTACAATTGCTGGAGAATTTTGTCTCGAGATTCACAATACTCTCTGCCCTAACCACTTTGGTGCCCGTGGTATCGTTAGATGTCGTTACTGAGCAACTATTACCATTCATTTCTCACTTGGCTGATGACGGTGTTCCAAATATTAGATTTAATGTGGCCAAATCCTACGCTGTGATAGTGAAGGTTTTAATTAAGGACGAGGCCAAATATGATGCATTAATTAAGAACACAATTTTACCCTCATTGCAAACGCTGTGTCAAGACGAAGATGTTGATGTAAAATACTTCGCTAAGAAAAGTTTGGCAGAATGTCAAGAACTTTTAAAAAATTGATACTAGTTTAAATATATACATACATACACATATGTACACTTGAATGAATAAAAAGTATACATATTAACAACTAGGCCTGCTTTCTTTTCTTTTCTTTTTTTTTTTTTTTTACCACAGTTAGTCCTCTACTTTAACAGAAATATCATTTTCCAGTTTGACCATAGTTTCTTCAACTGTTTTCTCCTCGTGTTTAACATTGATTTCCGCCTCCACGTTCAGTTCACGTTTTCCTTCCAGGTATTTCACCCACTTTGGATAACTCATGATATTTTGCTGGATTTCCTTGTACAATTGAGACTGCAAATCCCAATCTAAGGAGCTTCTGGGATCATCCGGTGGCAAGAATTGTAACATGTCACCAAGGTTCCTCGATTTAGTGATTATTTGTCCAAATCCAACCAGCAACCCATTTATTTCTGTCCAAAGCCCCTTAGGCAGCCAGTTTTGTAATTGAGTTCTTGTCTGATCTGGAGTCTTGCATTTCTGCGCATCTACCCATTTCCAAAGCTTGGTCAATCTATCCACGTGAACGTCAACGCAGATACCTTCAATCTTGCCCCATGCCTTTTGTAATGTTAGATAAGCCATTTTGGGCCCTACACCGGGCAGACCCAATAGCTCATTAATCGTAGCTGGAACATCACTCGAAAACTGATCTTGAAGGATTTTGCAGGTTGACAAAATATACTTGGCCTTCCTTGTGTGGAACCCAACTGAATGAATCAATTCGTCTAATTTGGTCTCATTAATTTGTAAAACGGCCTCTAATGTCATACCTTCTTCGCTATGCAGTTCGTCTATACAATACCGCATTATGTTAAGCATTGCCATTGCGGTAACTTCATCTTTTGTTTGCGATGATAGCATCACCCCAAGAAGGACCTGTAATCTGTAGTCCCTCGGTGATATCTGCTCTTTCGAGATACCACACTTAGAGGCAACCGTTACAGGAATGGATGATCCACCAATTATATCGACGGGGGCTAGAATCTTAGATCTCAGTACTCGCATTCTAGCGTATGTTTCTTGAAACTTGTAAGGGACTTTAGTCGAGGCCGGAGTGACAAGTATCGAGGGGTCCAATGGTGTGGCCCATCTGTTGGGCACATTGCCGTTCCTAACCACAATCCATTCGAAGTACTGCTTATTTGGCAGCGATTTAACCCAGTCGATATCCACGGGTTGAGGGACAACCTCTTCTTTTTTGATTTTGGTCCTTTTCTCCGGTAGGAGTTCTGATTCTGGCCCAGTTTCAGTCTTTACCAGCGGTCTTTTCCTCAGAATTGCCATAGATGAGTATTTACTGATCTTTTGCATATTTTTTTTTTTTTTGGGCTATAAAGTATATATAGATACAAATATATGATGAATCATTAAAGAGGAGGTTATTACTAAGTGAAAGAAAAAGAAAAAAAAAAGATCAAAACCAAACTTCGTATTCGAGCCTAAAAAACAGAATATAATGTTATAATACTAATAGAAGCAACAGGAGCACCACTATCAGCACAAGAATAATCACGCAGTTGCCGTTATCCTTGAACCTAGAATTGTTAAAGCCATGCATGGACCGAGAGGCCCTGTTCAAATTCCTACCATTATTATTAATCAGGTTTTCTAAATCAACCAGCAGCGAGTCATTCTGAGAAACGATCTCATTATTAAGGTCCATCGAAATGTCATGAGTCCTCCCAATAGACTGAGACAGTGCGCCCAAGTGGGAATCTTGCTCTAACAACTGCTGTTGCTGGTTAATAAATAGTTCTTGGTTGGAAACCATGGGTTGTGGTGACTGTGGCTGTGACTGTGACTGTAACTGCGATTGCAATGGTTCATCCTTGTATGGAGTATGCGTCGAAGGCAGCGGCGACTCCTCGTTTTGTTCATAGTCATCCTTATACATGACCGTAAGCTCGTCATCATTCTTGAACCGCACTTTTTTCAAAGACTCTTTGGACACCTCATCAGTATTGCTTGCCACCTGCTGTTGGAACCTATACAACTCCTTGTCAACCGCCGTATCAGGAATTTTGTCCAGTATGGTATTGTATCGGGATATCAGTTCATCATTGGGCGCACACTTCTGCAATAACTCCAATATTGAGCCCAATTGCCGTTTCAAAGTAACGTTATCGTTTGAGGTCGGGGCGAGCTTCAACACCGACACTAGCCTTGTTCTTTCTTCGACCAGATCAGAGAGCTGGTCCAGTTCATAACCCAGCTTCAACACATCCATACCGTGTGTGCTTACGCATCTATTTGCTGTCGTGAGATCTGTCCCTATGCTTTATCCGTTTTCCATTGTAAAGTCTCAGCATTTATTTCTTGTTCTTTACTTGTTTTTGCCCTTTCGGGTGATCAAAGTCGTGCTGGGAAATTTTATTCTTATAAAATGATTTTTAGAAATAATAAACTCATAACAGTGCAACGGCAAAGTACAAGGGAAGGAAGCACAGAAGCAAGAGGAGGCGCATCGATCGTGGCAGATGAGTCAGCAAACACCACAGGAAAGTGAACAGACCACAGCGAAAGAACAGGACCTTGATCAAGAGAGCGTGTTGAGCAACATTGACTTCAATACGGATTTGAATCACAATTTGAATTTATCGGAATACTGTATATCCAGTGACGCAGGAACAGAGAAGATGGATAGCGACGAGGAGAAGTCGTTGGCCAATCTGCCGGAGTTGAAATACGCTCCCAAGCTATCCAGCCTGGTGAAGCAAGAGACGCTCACCGAGAGCTTGAAAAGACCACACGAAGATGAGAAAGAGGCGATAGATGAGGCCAAGAAGATGAAAGTGCCGGGAGAGAACGAGGACGAAAGCAAGGAAGAGGAAAAGAGTCAAGAACTGGAAGAGGCAATTGACAGCAAGGAGAAGAGCACCGACGCCAGGGACGAGCAAGGGGACGAAGGTGATAATGAGGAGGAAAACAACGAGGAGGATAATGAAAACGAAAACGAGCATACAGCACCGCCTGCGCTGGTGATGCCCTCCCCCATCGAAATGGAGGAACAGAGGATGACTGCGCTGAAGGAAATCACCGACATCGAGTACAAGTTCGCGCAATTGCGCCAAAAACTATATGACAATCAATTGGTGCGGTTGCAAACGGAGCTGCAGATGTGTCTGGAAGGGTCACACCCGGAATTGCAGGTCTACTACTCGAAGATTGCCGCGATCCGTGACTACAAGCTACACCGAGCGTACCAGCGACAGAAGTACGAGCTTTCATGCATCAACACAGAAACAATCGCTACCAGGACATTCATTCACCAGGACTTCCACAAGAAGGTCACCGACCTGCGAGCCAGGCTGCTGAACAGAACCACGCAGACCTGGTACGATATCAACAAGGAGCGCCGCGATATGGATATAGTCATCCCAGATGTCAATTACCACGTCCCCATCAAACTTGATAACAAGACGCTGAGCTGTATCACGGGCTACGCCAGCGCAGCACAGCTGCGCTATCCCGGCAAGCCCGTGGCAGAGGACCTCGCTTGCGAAAGCATCGAGTACCGCTACAGAGCCAACCCGGTGGACAAACTCGAAGTCATTGTGGACCGAATGAGGCTCAATAACGAGATTAGCGACCTCGAAGGTCTGCGCAAATATTTCCACTCCTTCCCGGGTGCTCCTGAGTTGAACCCGCTTAGAGACTCCGAGATCAACGACGACTTCCACCAGTGGGCCCAGTGACCGCCACACTGGACCCCATACCACTTCTTTTTGTTATTCTTAAATATGTTGTAACGCTATGTAATTCCACCCTTCATTACTAATAATTAGCCATTCACGTGATCTCAGCCAGTTGTGGCGCCACACTTTTTTTTCCATAAAAATCCTCGAGGAAAAGAAAAGAAAAAAATATTTCAGTTATTTAAAGCATAAGATGCCAGGTATATGGAACTTGTGCCGTGCCAGATTGAATTCTGAAAGTACAATTGAGGCCTATACACATAGACATTTGCACCTTATACATATACACACAAGACAAAACCAAAAAAAATATGACTCTACAAGAATCTGATAAATTTGCTACCAAGGCCATTCATGCCGGTGAACATGTGGACGTTCACGGTTCCGTGATCGAACCTATTTCTTTGTCCACCACTTTCAAACAATCTTCTCCAGCTAACCCTATCGGTACTTACGAATACTCCAGATCTCAAAATCCTAACAGAGAGAACTTGGAAAGAGCAGTTGCCGCTTTAGAGAACGCTCAATACGGGTTGGCTTTCTCCTCTGGTTCTGCCACCACCGCCACAATCTTGCAATCGCTTCCTCAGGGCTCCCATGCGGTCTCTATCGGTGATGTGTACGGTGGTACCCACAGATACTTCACCAAAGTCGCCAACGCTCACGGTGTGGAAACCTCCTTCACTAACGATTTGTTGAACGATCTACCTCAATTGATAAAGGAAAACACCAAATTGGTCTGGATCGAAACCCCAACCAACCCAACTTTGAAGGTCACCGACATCCAAAAGGTGGCAGACCTTATCAAGAAGCACTCTGCCGGCCAAGACGTGATCTTGGTTGTCGACAACACCTTCTTGTCCCCATATATCTCCAATCCATTGAACTTCGGTGCAGACATCGTTGTCCACTCCGCTACAAAGTACATCAACGGTCACTCAGACGTTGTGCTCGGTGTCCTGGCCACTAATAACAAGCCATTGTACGAGCGTCTGCAGTTCTTACAAAACGCCATTGGTGCTATCCCATCTCCTTTCGATGCTTGGTTGACCCACAGAGGTTTGAAGACTTTGCATCTACGTGTCAGACAAGCTGCCCTCAGCGCCAACAAAATCGCTGAATTCTTGGCAGCAGACAAGGAAAACGTTGTCGCAGTCAACTACCCAGGTTTGAAGACACACCCTAACTACGACGTAGTGTTAAAGCAACACCGTGATGCCCTTGGTGGTGGTATGATCTCCTTCAGAATCAAGGGTGGTGCTGAAGCTGCTTCCAAGTTCGCCTCCTCCACAAGACTGTTCACATTGGCCGAATCCCTTGGTGGTATCGAATCTCTATTGGAAGTGCCCGCTGTGATGACCCACGGTGGTATCCCAAAGGAGGCCAGAGAGGCCTCTGGTGTTTTTGACGACTTGGTTAGAATCTCTGTCGGTATTGAAGACACTGACGATCTTTTGGAAGACATCAAGCAAGCCTTGAAACAAGCCACCAACTAATCGCCAGTGCCACGTCTCTGCCTTCGACCGGACCTTTTTAAGTACGATAAATATCCTTTTATAAATATATAGTCTAAAATATCCATTAATACTGTGCTCAATCAATCGTGTTAGATGATTTAGTTTTTTCCAAATCGTTATTATAGTGCAGAAGTAGTATACATAAAGGCATATGCATGCGATTTGGAAGTAACGCTCGCCGTAGCCAAGTAAGAATGCCTGCTGTCTTGAGAACCAGGTCCAAAGAATCCTCTATAGAGCAGAAGCCTGCTTCCAGAACTAGAACGAGATCAAGAAGGGGCAAGCGTGGTCGTGACGATGATGATGATGACGACGATGAGGAAAGCGATGATGCATACGATGAAGTAGGTAATGACTATGACGAGTATGCTTCAAGAGCGAAGCTGGCCACCAATAGGCCCTTCGAAATAGTCGCGGGGCTGCCTGCTAGTGTGGAGCTGCCCAACTATAACTCTTCGCTTACCCATCCGCAATCAATTAAAAATTCTGGGGTGCTTTACGACTCTCTGGTCAGTTCCAGAAGAACCTGGGTTCAGGGTGAGATGTTTGAACTGTATTGGCGAAGACCTAAGAAAATTGTTAGTGAATCTACCCCAGCAGCGACGGAGAGTCCGACATCTGGAACGATTCCTTTGATTCGAGATAAGATGCAGAAAATGTGCGATTGTGTAATGAGTGGAGGTCCTCACACGTTCAAAGTTAGACTTTTCATACTGAAAAATGACAAAATCGAACAGAAATGGCAAGATGAGCAAGAGTTGAAGAAAAAGGAAAAGGAACTGAAACGAAAGAACGATGCAGAGGCCAAAAGATTGAGGATGGAGGAGAGGAAAAGGCAGCAGATGCAAAAGAAAATAGCCAAGGAACAAAAACTTCAATTGCAGAAGGAAAATAAAGCCAAGCAGAAGTTGGAACAGGAGGCGCTGAAGCTAAAAAGAAAGGAAGAAATGAAAAAACTAAAGGAACAAAATAAAAATAAACAGGGTTCACCTTCTTCCTCCATGCATGACCCAAGAATGATAATGAATTTGAATTTGATGGCACAAGAAGATCCAAAACTAAACATTTTAATGGAGACCGTCGCAAAGGGTCTTGCCAATAATAGTCAACTGGAGGAATTTAAAAAGTTTATTGAAATTGCCAAAAAAAGGTCACTAGAGGAGAACCCAATTAATAAGCGTCCATCTGTCACAACAACGCGACCTGCACCTCCCTCTAAAGCTAAAGACGTAGCCGAAGATCACCGGTTAAACTCGATAACCTTGGTGAAAAGTTCCAAAACCGCTGCCACGGAACCTGAACCAAAAAAAGCTGATGACGAGAATGCAGAGAAGCAACAGTTTAAAGAGGCAAAGACAACTGCCGAATCGACTCAAGTAGATGTCAAGAAAGAAGAAGAAGATGTGAAGGAAAAGGGTGTCAAAGCAGAGGATACACAAAAGAAAGAAGATAATCAAGTGGTACCAAAAAGGAAAAGAAGAAAGAACGCAATAAAGGAAGATAAAGATATGCAATTGACCGCGTTCCAACAGAAATACGTTCAAGGTGCGGAGATCATCCTGGAGTATTTAGAATTCACCCATTCGAGGTATTACCTGCCTAAGAAATCAATAGTAGAATTTTTGGAGGATACGGGTGAGATTATAATATCTTGGATTGTTATACACAATTCTAAAGAAATTGAGAAGTTCAAAACCAAGAAAATAAAAGCTAAACTGAAAGCCGACCAAAAACTAAACAAGGAAGATGCCAAGCCAGGCTCTGATGTGGAGAAGGAAGTCAGCTTTAATCCTCTTTTTGAAGCCGATTGCCCTACCCCTCTCTACACCCCAATGACAATGAAGTTATCGGGAATTCACAAAAGATTTAACCAAATCATCCGAAATAGCGTTTCTCCAATGGAAGAAGTTGTTAAAGAAATGGAAAAAATTCTGCAAATTGGTACTAGATTGTCTGGCTATAATCTGTGGTACCAATTGGATGGATACGATGATGAAGCTTTGAGCGAAAGTTTGCGGTTCGAACTAAATGAGTGGGAGCACGCCATGAGAAGCAGAAGACACAAAAGATAAGGTGTTCGGTTACTTTATTCTGCTTTAACGCCATTATGATTATACACATTGTATTACTTATTTTTTAACCTGTATATTAAAACCTTTATTTTATTTCACATTACTCATCATGTGGAGTACTGGAATTGTATGCCAAACTTTGTCGGGAAAACTGGTATATTGCCGTTTTCTGTATCAGTTGCTGATATAGATATTGCATTATCATTCTTTTCATCATCGGATAAACTTTCTTGAAAGCCTCTAGTGAATACCAGCTCTGTCCCGGCAGATATTAAAAATCCCCTCCATTTGCCTTCCCATAATAGTTTTAAAGTCTTGTCACGTAATGACGTGCTTAATTTCCAAACACTGGTAAAAATGGAACTATTTATTTTGTTATCAAATTTTTCGATGGTAGACCTTTCTTCATCGATTTTTCTTAATGACGACGAGAATGCATAAGTTAAATCATTTAATAGCTTTTGTTTGTGAACAGGTATATCTAGTGTAGAAGGAATATCGTTAACAGCTAAATTCAGATCCGGTACGTTTTCGTGCAGTAGTTTAGTCGCTCTGCTGTTTGAATTTATATCAACCAATTCGTCAGAGATTGGTTCTAATTTATCATTATTGTTTTTATTGGTTTCAAGCAAATGATGCTTTTTTTGCCAAAATTCGCACCCAAATGAAAGATTTGATTCAATCGAATAAAGATTAAAATCATACTTCGCGCAAAAAGTAGAATTTGTCCCTGTCTTGGCCGAATATGTGGAGGATATATGGCCGAATAATGGATTCCAAGATAATGTCAAAGTTAGTGGTCGTCCTGTGTTTGTAGAATGTGTGTAATATCTTAAAGTTGTCGAACAACCGGGGCTTAAACTTACTAACCCTAACCAAAATTCAGCACCAAGCGACAACGAAGAATTATTGTACAGTGAGGTGTTAAACTTGGAAGGCGTGGTAAGGAAATTGTGTAATACTCTATAACCACATAATAGATCACTGGTGGAAAATATCCACTCCTGTAAATTGCGGTGAGAATCTCTTTGAAAATAGCACGTTAAAACGTTTAAGCTTTCTTTGAAACTACTGACACCCTTAAGCATAAATTGGGTTTGTGGATTTAGTCGTTTTATTATCATTGCTTCTAAATCAGAGCTGGGATAGTACATTCTACCATAATAAAGGGATTTTTTAACAAATTTCGAGTCATGTAGTAATTTCTTGTCATTGTCGACTGTGATGTTGTCACTACTCAACGTATTCCCACTACTAACACTGAAATTGAGGTTTGGTTGCAATTGTCTGTATGTTTCGGTGGCATCTTGTAATGGGATATCAGTAGAGTTGCGCATGAAATTCTCCAATTGCTGTGCATCGGAGTATAAATAACTCAGAGAACCATTTATCCTGGACCTCGTAGAAAAATCTAAAGAATTGAATGTATTGGGAGTAGATTTGTTGGAAATTTGCAGGTGTATTGCTGAGGGAATTCGGAAATCTAATAATGTTCTCGATGTGGCCGTTATATCCTCGTAGCTATTTTGCGTACTCCAATGGGTGCTCTGATAAAATGCCCTTAGTACTTGGTCCATATAGGGTAGCATCAAGATCGGTCTTCTCTGTTCGTGTCTTTTTCCTAACGTATATTTGCTTTGTTTCTTCACTCAACAATAAAGTCAAAGTAAAATTAAATACTAATTATTCTTAAAAGGGAAGATGCGAAATTTAGCGAAAATCTATTGATTATACACACAAAGGAAGAAAGATAGTGGAAAGCTAAATAAAGGAGGTCATGGAGCCAGAGAGCATAGGCGATGTGGGGAACCATGCCCAGGATGATAGTGCCAGTATAGTGTCCGGGCCTCGCAAGCGTTCTACTAGCAAGACATCTAGTGCGAAGAATATACGGAACTCCAGTAATATCTCTCCAGCATCGATGATTTTCAGGAATTTGTTGATACTGGAGGATGATTTAAGACACCAAGCTCACGAACAGAAGATACTGAAGTGGCAATTCACTTTGTTCTTAGCGTCTATGGCCGGTGTAGGCGCATTTACCTTCTACGAACTTTATTTCACTTCAGATTATGTGAAGGGCTTCCATAGGGTTATTTTGCAATTCACTCTTTCTTTTATTTCCATTACTGTAGTTCTTTTTCATATCAGTGGACAATATAGAAGAACTATCGTCATTCCAAGAAGATTTTTTACCTCTACTAATAAAGGGATTAGGCAGTTTAATGTGAAGCTAGTTAAAGTACAGTCTACGTGGGACGAGAAATACACAGATTCAGTAAGATTTGTGAGTCGAACAATTGCTTATTGTAATATTTATTGTTTGAAAAAATTTCTGTGGCTTAAAGACGATAATGCCATTGTGAAATTTTGGAAAAGTGTCACGATACAATCCCAACCGAGGATCGGAGCTGTGGATGTGAAATTAGTCCTCAACCCCAGAGCATTTAGTGCAGAGATTAGAGAAGGATGGGAGATTTATAGAGACGAGTTTTGGGCCAGGGAAGGTGCTAGAAGACGCAAACAAGCGCACGAACTCCGACCTAAATCAGAATGAAAGAGTTGGAGGGCTTCTTCCTTCGAATAAGAGATCATATTTACCTATGTAAAATTGTAACCATCTATGTTCACACATAAATTATATTTTATACATTATTAGAAGTGAAGCTGTTGTGTCGTGAAAATTTTACAAATCCGTCATTTCATATTTAAGTTTTCCAACAAGTGCTAGAAAACCCAGGGGTTGTTGAAATTGGTTAAACAAGGCATCTTATTATACATACAACAGCATAACGCTAGAGGGGCAAGAAGGAAGAACTTAAAATAATAGGTGTAAAATGACTTTGGCTTTTAATATGCAACGGTTGGTGTTTCGTAATTTGAACGTTGGGAAGCGCATGTTCAAGAACGTCCCCTTATGGAGGTTTAATGTCGCCAATAAATTAGGAAAGCCCTTAACTCGCTCTGTAGGGTTAGGCGGTGCTGGCATAGTTGCTGGTGGCTTTTACTTGATGAATCGCCAGCCTTCTAAGTTGATATTCAATGATTCTTTAGGGGCAGCTGTCAAACAAGAGGGTCCCTTGGAACCAAATGTGGGCAACAGTACGGCAATTACCGAGGAAAGGAGGAACAAAATAAGTAGTCACAAGCAGATGTTTTTAGGATCATTATTCGGTGTTGTTTTAGGGGTTACGGTGGCTAAGATATCAATTTTGTTTATGTATGTCGGTATTACAAGCATGCTTCTTTGTGAATGGTTGCGGTACAAGGGATGGATTCGCATTAATTTGAAAAATATCAAATCTGTAATTGTTTTGAAAGATGTAGACTTGAAGAAACTGCTTATTGATGGGTTATTGGGTACAGAATACATGGGTTTTAAAGTATTCTTTACATTGAGTTTCGTATTAGCAAGTTTAAATGCTAACAAATGAGCAAGACAAATGACCAGATATAAACGAGGGTTATATTCTTTCGTTTTATACTTTTTTATTTTTGGTATTTCATTTATCCTATACAGTAAATATACATAGGGCTAAGGAAGAAAAAAAAATCACGTCGAATATAAACCTAATTGTGTTCTATATTGCGGACATATATTTTTCGTAGATTGAAAAGTTCTTAAACGTAATTTTTTTGACGACCAGTGAAGAGGAATTGAATAAGTAGAACTTGGGCAATACTTATAACGGCAATGATAATGATAATCAATATAGATAACCAAGTCAACCTTGATTCGGTGGAATTGACGGTAGACATGTTTCTCCATTCTCTGGCTCTCAAATAGTTCAAAGTCTTCGTGATTTTGTTCAAGTTTCTATCTATTTCCTCCACGGCGTTATTGGCAATAATGTCATCGTTATTGACATCAGCTTCATGCTCGTCAGTCAAAGTTTTTTCCTTTTCTAGTGTAATTTCTACCTTTTTCAACGCTGTACCATAGTTATTGGAAAAACAAAAGGTATACTTCCCCACTCCAAACGATTTTAATAAAAAGTCTGAGTACTTCTTTTGTTTCTCACTAGTAATCACAGATCCATCAGGAGCAGTAATATCAAAATCAATCTCAAAATTACCACCGGTTAGAACTTGGTAACCCACAGCCAGGGAATCATCCTCAGTAACCATATCGTAGTACAGGCATTCTTTGCTGAATGCTGGTAAACTGATAGCAACTGGTGCATAACTGGAAGATGCAGCCACTGAATTGACCAACGCCAAAATTAAAACAATGAAGAAAGAGGGTAGAGCAATTGTAGATTTGATCATGGTTTTCCTTTACAATGAGTGTACTCCACTGTTTATCTTATTCTAGTTTGGGTCACCTGATGCAGAATTGGCGGTGTCGATCCCTAAGGTTAATGAATCGAAATCACTGGAGATTTTGTTAGTTTTTCATTTTAACTAGTTCAAGTTTTGGCAAAATGTACTTTTTCGTGTTTCGGGACACGTCGCTGAAAAGGATTGAAATATAACCAAACGCCATCATGTAAGGTGCAGTGAACATTAGCGCTGAGAGGATTGAGGATTGCTTTATGAAAGTTTATGAACATTTTCTTGAATTAAATAAATAGGTCTAAAAACACTTGGGGCCGAGATGCTGTAGCAATTTGTAATATTATTTAAAGTTCACAGAGTGGCTTCCTTGGCGGATCTGAAAAATAGGTAGTGATTAAGGCTATATAATATTAGGTACACAAAATATACTAGAAACTCTCCTCGAAGACCTACAGAAGGGAACCAATGCCACGACATTAAAATATTGTTATCTCTTTTTATTCAGTGCTTGTATTTCAGCTTCCATTGAAAACGATGACTGTCTTCTCAATCTTCATGTCGAGCCCTCACACTGTACATGATAATATACTAGTACCATGAAAACTAGTCGATAGATGATAATTGATTTTTATTTGAAATAGAATCTTTAATGATCACAGTGGATCTTTTAAAAACTTGGTGAGATAGTGGTAGTGATCCGTAGTCTAAATGAGTTACATACGAAAGGGAGCCAAAAGCAATCTGACCAATTTGTATATATATATACATCTATCCGAAATGGAAGACATCAATTAGTACGGGCGTGTGGTCTAGTGGTATGATTCTCGCTTTGGGCGACTTCCTGAATAAACAGGAAGACAAAGCATGCGAGAGGCCCTGGGTTCAATTCCCAGCTCGCCCCGAATAATTTTTTTTTGCCTATCTATAAAATTAAAGTAGCAGTACTTCAACCATTAGTGTTAGCGATAATCAAGAAGTGAAACTCTTTCTCTATTTTTTTTTTAATTGAAAAATTTCCTTTCTCTATAGCGTATAGAATATATGTTACATGTATATATATATATAAAGTAAAAACGTTCGGAAAATTCCTCATTATACCCAGATCATTAAAAGACATTTTCGTTATTATCAATTGCCGCACCAATTGGCTTAATCAACTTCTTCAACGGTTGGACCTTCAGCCTCTGGAGCTGGAGGAGCACCACCTGGGAAACCGCCTGGAGCACCACCTGCAGCGCCACCTGGAGCACCACCAGCTTGGTACAACTTAGACATGATTGGGTTGGCAATGTCTTGCAACTCCTTCAACTTGTCATCGAATTCTTCCTTGCTGGCAGTGGTGTTGCTGTCTAACCAAGAAATAGTCTCTTCAGCCTTCTTGGTGACGGTGTCCTTGTCAGCTTGTTCCAATTTGTCACCAGCTTCAGAAATGGTGTTCTTCAAAGAGTAAGCAATGGATTCCAATTGGTTCTTGGAAGCAATTCTTTGAGATTCCTTTTCATCTTCTTCCTTGAATTTTTCGGCTTCAGCAACCATCTTTTCGATATCTTCCTTGGACAATCTACCCTTGTCGTTGGTAATAGTGATCTTGTTAGACTTACCAGTACCCTTTTCGACGGCGGAAACATTCAAAATACCGTTAGAGTCGACATCGAAAGTGACTTCAATTTGTGGGACACCTCTTGGAGCTGGTGGAATACCACTCAATTCGAACTTACCCAACAAGTTGTTGTCCTTAGTCTTGGCTCTTTCACCTTCAAAGACTTGAATCAAGACACCTGGTTGGTTATCAGCATAAGTGGAAAAGATCTCGGACTTCTTTGTTGGAATGGTAGAGTTTCTTGGAATCAACTTGGTCATGACACCACCAGCAGTTTCAATACCCAAGGATAATGGAGCGACATCCAACAACAATAGATCTTGAGTCTTGGAAGATTCGTCACCAGTCAAAATAGCAGCTTGAACAGCAGCACCGTAAGCAACAGCTTCATCTGGGTTGATAGATCTGTTTGGTTCCTTACCGTTGAAGTAGTCAGTGACCAATTTTTGGACCTTTGGAATTCTGGTAGAACCACCGACCAAGACAATTTCATCGACCTGAGATTTGTCCAATTTAGCATCTCTCAAGACCTTTTCAACTGGGTCCAAAGTAGATCTGAACAAGTCAGCACACAATTCTTCGAATCTGGCTCTGGTGATGGAAGTGTAGAAATCGATACCTTCGAACAAAGAGTCAATTTCAACGGAAGTTTGAGCGGAGGAAGACAAAGTTCTCTTGGCTCTTTCACAAGCAGTTCTTAATCTTCTCAAAGCTCTTTGGTTGGTAGACAAGTCCTTCTTGTTCTTTCTCTTGAATTCTTGGATGAAGTGGTTGACCAATCTGTTGTCAAAATCTTCACCACCCAAATGGGTGTCACCAGCGGTGGCCTTAACTTCAAAGATACCGTCTTCAATGGACAACAAAGAGACATCGAAAGTACCACCACCCAAGTCGAAAATCAAGACGTGTTCTTCCTTACCCTTCTTGTCCAAACCGTAAGCAATGGCAGCGGCGGTAGGTTCGTTAATAATACGCAAGACATTCAAACCAGCAATGGTACCAGCATCCTTGGTAGCTTGTCTTTGAGAATCGTTGAAGTAAGCTGGGACAGTGACGACAGCGTCATTGACCTTGGCACCCAAGTAAGATTCGGCAGTTTCCTTCATCTTACCCAAGACCATGGAGGAGATTTGTTCTGGGGTAAAGTTCTTGGTTTCACCCTTAAATTCAACTTGAATTTGTGGCTTACCGTCAACATCGATCAACTTGAATGGGAAGTGCTTCATATCACCCTGCACTTCTGGGTCGTTGAAGTTTCTACCGATCAAACGCTTAGCGTCGAAAACGGTATTCGAAGGATTCATAGCAGCTTGATTCTTAGCAGCATCACCAATCAATCTTTCAGTGTCAGTGAAAGCGACAAAAGATGGAGTGGTTCTGTTACCTTGGTCGTTGGCAATAATGTCCACACGATCATTAGCAAAGTGAGCAACACACGAGTATGTTGTACCTAAATCAATACCGACAGCTTTTGACATATTATCTGTTATTTACTTGAATTTTTGTTTCTTGTAATACTTGATTACTTTTCTTTTGATGTGCTTATCTTACAAATAGAGAAAATAAAACAACTTAAGTAAGAATTGGGAAACGAAACTACAACTCAATCCCTTCTCGAAGATACATCAATCCACCCCTTATATAACCTTGAAGTCCTCGAAACGATCAGCTAATCTAAATGGCCCCCCTTCTTTTTGGGTTCTTTCTCTCCCTTTTGCCGCCGATGGAACGTTCTGGAAAAAGAAGAATAATTTAATTACTTTCTCAACTAAAATCTGGAGAAAAAACGCAAATGACAGCTTCTAAACGTTCCGTGTGCTTTCTTTCTAGAATGTTCTGGAAAGTTTATAACAATCCACAAGAACGAAAATGCCGTTGACAGTGATGAAACCATCATCCACACACCGCGCACACGTGCTTTATTTCTTTTTCTGAATTTTTTTTTTCCGCCATTTTCAATCAAGGAAATTTTTTTTCTTAGGGCTCAGAACCTGCAGGTGAAGAAGCGCTTTAGAAATCAAAGCACAACGCAACAATTTGTCGACAACCGAGCCTTTGAAGAAAAAATTTTTCACATTGTCGCCTCTAAATAAATAGTTTAAGGTTATCTACCCACTATATTTAGTTGGTTCTTTTTTTTTTCCTTCTACTCTTTATCTTTTACCTCATGCTTTCTACCTTTCAGCACTGAAGAGTCCAACCGAATATATACACACATAATGGCATCCACCGATTTCTCCAAGATTGAAACTTTGAAACAATTAAACGCTTCTTTGGCTGACAAGTCATACATTGAAGGGTATGTTCCGATTTAGTTTACTTTATAGATCGTTGTTTTTCTTTCTTTTTTTTTTCCTATGGTTACATGTAAAGGGAAGTTAACTAATAATGATTACTTTTTTTCGCTTATGTGAATGATGAATTTAATTCTTTGGTCCGTGTTTATGATGGGAAGTAAGACCCCCGATATGAGTGACAAAAGAGATGTGGTTGACTATCACAGTATCTGACGATAGCACAGAGCAGAGTATCATTATTAGTTATCTGTTATTTTTTTTTCCTTTTTTGTTCAAAAAAAGAAAGACAGAGTCTAAAGATTGCATTACAAGAAAAAAGTTCTCATTACTAACAAGCAAAATGTTTTGTTTCTCCTTTTAAAATAGTACTGCTGTTTCTCAAGCTGACGTCACTGTCTTCAAGGCTTTCCAATCTGCTTACCCAGAATTCTCCAGATGGTTCAACCACATCGCTTCCAAGGCCGATGAATTCGACTCTTTCCCAGCTGCCTCTGCTGCCGCTGCCGAAGAAGAAGAAGATGACGATGACGTCGATTTATTCGGTTCCGACGATGAAGAAGCTGACGCTGAAGCTGAAAAGTTGAAGGCTGAAAGAATTGCCGCATACAACGCTAAGAAGGCTGCTAAGCCAGCTAAGCCAGCTGCTAAGTCCATTGTCACTCTAGATGTCAAGCCATGGGATGATGAAACCAATTTGGAAGAAATGGTTGCTAACGTCAAGGCCATCGAAATGGAAGGTTTGACCTGGGGTGCTCACCAATTTATCCCAATTGGTTTCGGTATCAAGAAGTTGCAAATTAACTGTGTTGTCGAAGATGACAAGGTTTCCTTGGACGACTTGCAACAAAGCATTGAAGAAGACGAAGACCACGTCCAATCTACCGATATTGCTGCTATGCAAAAATTATAAAAGGCTTTTTTATAAACTTTTTATAATTAACATTAAAGCAAAAACAACATTGTAAAGATTAACAAATAAATGAAAAAAACAACGAAATAACTTAGGTTTTAGGCTAAAAAAAACAGAAGGAATTTTGAACGATAAACTTTTCGACTGCACACGAAACATTATTACTAATTTGTGTAACCACTATATAAGGAATCGTGTTTATTAATTGAATTTATTCCGGGAATATTCAAGTTATGTATATCTCTTTTCATATTCTTAAATACACATACTCATAATATCTTGTCGAAAATACGCGGTGTAGGGAGTTATGGTGGATAACTTTTTCACGATTAGAAGAAAAGGAAAATTTCATTATTCGTAGCTTAACATGGCAAAAACGAGAAAGACATATAATCAAAACGTGAGTTTCCTGTGGAAAAAAAAAAAAGGGAACCTCTGGTTACGATGATATACCTGCGTGAAAAAGGACAGTTATTACCAATACATACAAAGGCTTAATAAGTGTAAAATATATATCTACCGAGACCATTACTCATTACACCTAGAATGGAGCAAAATGGCCTTGACCACGACAGCAGATCTAGCATCGATACGACTATTAATGACACTCAAAAGACTTTCCTAGAATTTAGATCGTATACCCAACTAAGTGAAAAACTGGCATCTAGTTCTTCATATACGGCACCTCCCCCGAACGAAGATGGTCCTAAAGGGGTAGCTTCTGCAGTGTCACAAGGCTCCGAATCCGTAGTCTCATGGACAACTTTAACACACGTATATTCCATCCTGGGTGCTTATGGAGGGCCCACGTGCTTGTATCCGACAGCCACGTATTTTTTGATGGGCACTTCTAAAGGATGCGTACTCATTTTTAATTATAATGAACATTTGCAGACAATCCTAGTGCCGACCTTATCTGAGGACCCTTCTATTCACTCAATAAGAAGTCCAGTGAAATCAATTGTCATATGTTCCGATGGTACTCATGTAGCTGCCTCATACGAGACCGGAAATATATGCATTTGGAACTTGAACGTAGGGTATAGAGTGAAACCCACTTCTGAACCAACAAATGGTATGACCCCAACGCCTGCCTTACCGGCAGTCTTACACATCGATGACCATGTGAACAAGGAAATCACAGGGTTAGACTTTTTTGGTGCTCGGCATACAGCCCTGATTGTTAGTGATAGGACAGGTAAAGTATCACTCTATAACGGTTACAGAAGAGGCTTTTGGCAGTTGGTGTATAATTCAAAAAAAATTTTAGATGTGAACTCTTCCAAGGAGAAATTAATAAGGTCAAAGTTGTCTCCACTAATATCACGGGAGAAAATTTCCACTAATTTGTTGAGTGTACTCACAACTACACATTTTGCCCTTATTTTATTATCGCCACACGTTTCTTTGATGTTTCAAGAAACTGTTGAACCCTCAGTACAAAATTCTCTAGTCGTGAATAGCTCTATTTCATGGACTCAAAACTGTTCCAGGGTTGCTTATTCCGTAAATAATAAAATTTCTGTTATTTCCATATCTTCATCAGACTTCAATGTTCAGTCCGCTAGCCATTCTCCTGAATTTGCAGAATCTATATTATCCATTCAATGGATTGACCAGCTCCTACTTGGTGTTTTAACCATATCGCACCAATTTTTGGTATTGGACCCCCAACATGACTTCAAGATCCTGTTAAGATTGGATTTTCTGATTCACGATTTGATGATCCCACCTAATAAATATTTTGTAATAAGTAGAAGAAGTTTCTACCTGTTAACAAACTACTCATTTAAAATTGGCAAATTTGTGTCTTGGTCAGATATTACTTTAAGACATATTTTGAAAGGCGACTACTTGGGTGCATTGGAGTTCATAGAATCACTTTTGCAACCTTACTGTCCACTGGCAAACTTGTTGAAGCTAGATAATAATACGGAAGAGAGGACTAAGCAACTTATGGAACCATTTTACAATCTGTCCTTGGCTGCCCTAAGGTTTCTTATAAAAAAAGATAATGCCGACTACAATAGGGTTTACCAATTATTAATGGTAGTTGTTCGTGTTTTGCAGCAATCTTCCAAAAAACTAGACTCAATTCCTTCTCTAGACGTCTTTTTGGAACAGGGTCTGGAGTTCTTTGAATTGAAGGACAACGCGGTATATTTTGAAGTTGTAGCAAATATTGTTGCCCAAGGATCAGTTACGTCAATTTCCCCAGTTCTTTTCAGGTCCATAATTGATTACTATGCTAAGGAGGAGAATTTAAAAGTAATTGAAGACTTAATCATCATGTTAAATCCTACTACGCTTGATGTTGATCTTGCCGTCAAACTATGCCAAAAGTATAATTTGTTCGATTTATTAATATATATTTGGAACAAGATCTTTGATGATTATCAAACCCCAGTGGTGGACTTGATATACAGGATTTCTAACCAAAGTGAAAAATGTGTGATCTTCAATGGTCCTCAAGCACCTCCTGAAACGACTATATTTGATTACGTAACGTATATCCTTACTGGCAGGCAATATCCACAAAACTTGTCTATATCACCAAGTGATAAATGCTCCAAAATACAAAGGGAACTTTCAGCATTTATTTTTAGTGGCTTCTCCATAAAATGGCCGTCGAACAGCAATCATAAACTTTACATATGCGAAAATCCAGAAGAAGAGCCAGCATTTCCTTACTTTCACCTTTTATTGAAATCGAATCCGAGTAGGTTCTTAGCAATGCTCAATGAAGTGTTTGAAGCGTCCTTGTTTAACGATGACAATGACATGGTTGCATCAGTTGGAGAAGCAGAATTGGTAAGTAGGCAATATGTTATTGATCTACTATTGGATGCTATGAAAGATACGGGAAATTCAGACAACATCAGGGTACTTGTTGCAATTTTCATTGCAACTAGTATATCAAAATATCCTCAATTTATTAAAGTGTCTAACCAAGCCCTCGACTGCGTTGTTAATACCATATGCTCCTCTAGGGTTCAAGGTATATATGAAATTTCTCAAATAGCTCTGGAGTCGCTTTTACCCTATTATCATTCAAGAACAACAGAAAATTTTATACTGGAACTAAAAGAAAAAAATTTCAATAAAGTTCTTTTCCATATCTATAAAAGTGAAAATAAGTACGCCAGTGCGCTTTCACTTATTTTAGAAACTAAGGACATCGAAAAAGAATATAACACGGACATTGTATCCATAACCGACTACATACTCAAAAAATGCCCACCTGGAAGTTTAGAATGTGGCAAAGTTACTGAAGTTATCGAGACGAACTTTGATCTTCTTCTCTCAAGGATCGGTATCGAAAAATGCGTCACAATTTTTTCTGACTTTGACTATAATCTTCATCAAGAAATCCTGGAAATAAAGAATGAGGAGACTCAGCAAAAGTATTTGGATAAGCTTTTTTCTACGCCAAATATCAACAATAAGGTCGATAAGCGTTTAAGAAATTTACACATCGAATTGAACTGTAAATACAAGAGCAAAAGGGAAATGATTCTTTGGCTTAATGGTACAGTTCTCAGCAACGCTGAGAGCTTACAAATTCTGGACTTATTGAATCAAGACTCTAATTTTGAAGCTGCAGCTATAATTCACGAACGCTTGGAAAGTTTTAACCTAGCAGTCAGGGATTTATTAAGTTTTATTGAACAATGTCTAAATGAAGGGAAAACAAATATATCTACTTTATTGGAATCTTTGAGGAGGGCCTTTGATGATTGTAATTCTGCTGGTACCGAGAAAAAATCGTGTTGGATATTATTGATTACATTCCTGATCACTCTATATGGGAAATATCCTTCACACGATGAAAGGAAAGATTTATGTAATAAACTACTTCAAGAAGCATTTTTGGGATTGGTTAGGTCCAAGAGTTCCTCTCAGAAGGATTCAGGTGGGGAATTCTGGGAAATAATGTCTTCTGTTCTTGAGCACCAAGACGTTATTTTAATGAAAGTTCAGGATTTAAAGCAACTGCTACTGAATGTTTTTAATACTTATAAATTGGAAAGATCTCTTTCTGAGTTGATTCAAAAGATTATAGAGGATTCTTCGCAAGATCTTGTTCAACAGTATAGAAAATTTCTGAGTGAAGGGTGGTCTATACACACCGACGACTGCGAAATCTGCGGGAAAAAAATATGGGGAGCTGGTCTGGACCCATTACTTTTTCTAGCTTGGGAAAATGTACAGCGCCACCAAGATATGATTAGTGTAGATCTCAAAACTCCCCTCGTCATATTCAAATGTCACCATGGCTTTCACCAGACTTGCCTCGAAAACTTGGCCCAGAAACCCGATGAATATTCTTGTTTAATTTGCCAGACGGAATCTAACCCAAAAATAGTATAACATTTCTAAATATTTAATACAACTTTGGTTACATAAAAGTAAAATTTATACACCTCATTTCATTATGTAGATTCATATATAGAATACCAATTATGATTGACCCAATAGCCATCAAAATCAGTAGTTATTAATACTTGTCTTTCTAGGAGCCATTTGCATATTTCTGATATTTCATGAAGCGAAAGTACTTCACGGCACCTAGATTGCAATCTACTCAATGTTATCCCAGGATGAAATATTATTTCGTTAACGACCATAGTAACTACCTGCTTCCATATGTTTGGCCTAATGGAACCAGATCCATTCACCCATAAACGAGAAAATGGTTTGCCCAGTGGAACTTTGACAGCAGACTTCCTTGCTGTATTCAATTTTGTCTGAGAATTGGCATATATAATCAGAGGGGGAGTTAATGTTCGTATTTCAAATCTCCTTGAAGTATACGTTAAAGGTCGAACATTTCTCACCATTGGAATTACATCCATATTCAATAGCTCTCCCGAAATCAAATCAATTAAAACCCAAGAGGATATATCGGACGGCTCTTGATTGATAACAATAGCGTTTCCGGCCTCCAATAATTCATTAACCTTACATCTATACTGAAAAGCTACTCCAAAATCTTTATAATTTCCTCTATTTTCCAAAATGTCTGGTAAAGTATCAGTACATTCAAGTTTTGAGCCATGGAGATAAATTTGCTTTTCCTTAGCCATATCCATGATGACATTATCTATTGATTCGTTTCCAACGTTCTTCAACGCCTCTATTTCATTTCTAGTGGTCGAAGGACTTTCTATTAATATGGACCGGATCACTGTGCGAATATAATCGTCGCTTTGACTCTTCGATAAGTCCTTAGTAGAAGCGGAAATCTTTCTAGTGTAAGTTTTTTTTAAAGAAGAGATCTCTCTTTGAATCATAGAAGACATGGCCAGATCGTTGCCAGAATGTGTAAGTGTGTCATCACGTACCAGAGTAAATTTTTTTCTATTCTCTTCGTAGTTCTTATAAAGAAAGAGCGGCCTTTTTATTTCCTTTTCATCAAAAGAGGTCCAAATATCAAGCAATTTGATAAGATCTAGTTCTTCAACATCCCTCAGTGAAATCTTTTCACTTTTAATGGCTAGAACGAGCATTTTTTTCCACTTATCGACATATGCCCTCCAACCACTATGACCCATTCTTACTCGCCGTGCCGTCCATTTCTTTTTTAGGTTATCTAAAGAATTATTAGGAAATAATTTTGTTATTTTGTCCCACATTATTTCATTTTTAATACTTTTAGTAACTACAACAGCTCTGATTAAAGCCTGAACACCATCTTTAGTGCCTGCATGATAGACAGTTTTGTTTTCTTTAGTATTTTCCACGACCACCGTTGTCCTACCAGCAGACACTTTTTTGTCTCTCCTTTTGATCTTTCCATCTGATACGTTGACCGACGTACTCTTCTTAGAGATAGCGTCATCTGAAGCTTTGATCTTAGCATTCTTTTGGCGGTTCTGAAACTTACGAATTCTTTCAACTGATTTCTTTCCTCTGTGAAACCTATTTTTTTCCGTTTGGTCAAAGAAGTATATTTCCGTATCATGTATAACATCAGTAAAGGTTGCTTTTTTACTATCTTTTTCTTTCAGGATGTACCTTTGGATAGCTTCCTCTCCAACAGTGGGCAAAAAAATAATTTTTCTTCCTGATACAGGCTCTGTTCTGGCTCCTAATTTTTCGCTTTCCACCATCAAATCAACATCACCACGGACAGTCTTTTTATCCAATGTCGTTGTGGAGCCCATATATTTAGAAACGCTTTCGTAAAATTGTTCTCTCAGGTATGCTACCCCACCAATCGTATTCATAACTTTCAAAATGGCTCTCTGTCTCTGTAGTGAACGCAAAGAGCGGGCAGAAAAGCCGCCGAAATTAACCACCTTGCCTTTGACAACAGTGCCTCCGTTTGAACTTGGACTATCTTCAGCAGATTTCGGCTCCTGTGCAGTGCTGACATGCTGCTCTAGCTTAATCCTTTTGGGATTCGAAATGTTTCCTGCAACAGAAGCATCAGTACTGTTTTTAACCTGCCTCTTCCGTTTGTTTTTATTCGGAGTTTTTTTTGAGTTTGGGGGAATTTTTAATTCACCGTGCCAGAAGAATATATCCTGTCCATCGCTGTCCGTTGTAAATCTAACAGTGTTGTTGAGTGCGACGAAATTATCCTCGTTGAGAGTTTTCAAATCGGTATGAGATTTGCCTAGCTCATCAAACCCTTTTGGAACGGATATTTCGTCTTCCGCATTTGTTAACTTTTGAAAGTTCTGAGCTGTGAACAGCCTAAAAAACTTCTTCTTTCCCTCAAAATCGTATATGCGAAAAAGCCTATAACCCCCTGTATTTTCTTTTTGCTTATCCACACTTTCTAAATAATATTCGCTTGATTTGGTGAAAGCTCGCTGAAATTCTTTTCCGGTAATTCGATTTACAACATCCATAGTTGAAATTCCTTTAAGGCCAGACTTATCTGCAATGTCATAAGTCTGATTTTGAAGTGGATAAAATCGATTAAGAAGAACTTCATTCTTTACAGCATCCTCTTTCTCTTCCATAACAAGGCCTTGATTTTGTAATAAATCAGTCGCATTGAAATTATCTAAACCTTCGACTAAGTCTTCATCTTCGAAAGCTGCCTTGCTATCTGATACAGAATCTTCATCCGCGCTATTGCTATCATACTCAAATGAAGGCGAGCCTTTAGAGTCTGGAATATCTTTCACATATTTTACACATCTGATTTTAATGGCAGGATTCTTGGGTGATACTACAAGCACTTTCTTTAAGTACTCCTTTTCATCTAACCATGCAATAGCTGCAATAAAAGCTTTAGAAAGTCTTTTCTCTTTGTCAAATTTCAATTCACGCTTTAAATCAATTATTTGGCGAATACCATTTTTTGATCGTTTTACCACCTCAACTATTGTTGCTAAATGATCCCTAATATTAATATAGGGATTACTATCCACCCCGTCATGGCTGAATTTTTTTAGCTTCAATTGCTTCACGACGTGTCCCTTATAAATCAGTTGTGAACTTGTTAACAGGTGGTTTATTTTCTTGATACGTCCAGTCACACTTCTAGGATCTTGCCCAGTTACCTGCGCCAAATCCATAGTATTGATCCCTTTTTCTCCTGATTTGGCAACTTCGAGAAGTAGTTCAAATGCAGAATTTCCAATAGTTGACTCCTTTTTTGTGTATCCCGTTAATAATGTCCATAGGCTGTCCTCAGTAATCCCAACCGAGTATGAATGATTAGCGTCGCCTATAATATCAGTCACATTTTTAGTTGTTATAGCACCATCACAATACACCTCAATGTCCTTTTTCAATATCACGCATGAAAGCACGAACTGTTTAACTTTTTTATCAGACAAATCAAAATATTTACCAGATATATCCCACAGCTGATTCAAAGTGATTTCTTTAATGTGTCGTTAGTAAATAATCTTTCACAATATAGTACGTTTATCACCTAAACGGAGCCGAAAAGGAGAATGAGACATGAACATACTTCCCTTATTTGAAGCAATTTTATCAGACACTATTTGTACGAGTTCGTCAGGATAAATCGTCAGTACCATTTTTCTTGTGGCTAGTTGGCTTCAACCAAACGTCCTCTTCTCTCTTATGGCAAGAAGAAAGTTATATGTGTGACTGGTTGTTTATTTCACTTTCGCGACTGAAAGCGCCGCCCTTTATGATGCAAAAAACCAAGCGGTATTTGAAAATGCAGATTTGCAGAAATACGAGAAATAAAAATAAAAATCTTATAATTTTACCAGCTTCAATAACTCGATTTGCATAAGTGTGCCTTAGTATGCTTATTATATTGACTTTGACATTGAACTTCAAAACCTTTTATGTTATGATTTAAGTCTTGTCACATGACGTAGTAATAAATAATTTTAAAAATATTTTATATTTTTAATAGTTTTCAAATGTTTTACAGTTTATTTTTTAAATTTATTTATATGTTTTTGTTTTCCGAAGCAGTCAAAGTATTTTAATTTTCGGAGCTTTCATTTCAAGCGCCTTTTTTTTACACATAATACGATCAAGATAAATTATTATAGTGGTACAGAACTCTTAAGCACTAGGCGGTGGACCTTATTAGCTCAATCTTGAGTCAGTCCATGTATCGTTTTATAATACTTTTTTAAGCACTTTCTTTAATAAATATTCCATTAAAGTACTGTTACTGAAATGAGATGAACTGTTCAGAATGTAGAAATGGCGCCAGAAATCAATCATTGTTTAGCAAAAACACCTTTCGTCTGCTGCCTCGGGTGTTTTTTCAAATTATTTCAGCAGGTAAATTAAGATAGTTATTCGAATGATTGCCAAATATCATGTTCTACTTCGAAGACTTATAGCTAATTAATTTTTTCATAATGAAGGTGTCGTTAATTGTTCTGATTAGTAACATGAAACTCAAAAATCATCAAAAAAAGAAAAGCTAAATGTATACTTTTTTGTCTACATTAGTTACCTTTTATTACATGAGAAAGTTATTTTTCTTCTTTTTTTTTTTTTTTTGAAACTTTTTCCTCTCGGAAAATAAAAGATGTATTTACAAGTGAAAGCTTATTGTAATGTGTACTTTTAAACATCAAATAACAGACCTTTACATCAAATAAGCACCGCGAGATACCCTAAAATCGACATCCAATGCATCGTAAATCATTGAGGAGGGCTAGCGCTACTGTGCCTTCCGCTCCCTATCGAAAGCAGATTATTAGCAATGCACGCAATAAACCAAGCCTTTTCTCTAAAATTAAAACTTTCTTTACCCAAAAAGATTCAGCCAGAGTGAGTCCAAGGAATAATGTTGCTAATAAACAACCACGCAATGAGTCTTTTAACAGAAGAATCTCAAGTATGCCTGGAGGTTATTTCCATTCTGAGATATCCCCAGATTCTACTGTAAACCGTTCCGTAGTTGTTTCTGCAGTGGGTGAAGCCAGAAACGACATTGAGAATAAAGAAGAGGAGTATGATGAAACACATGAAACTAACATCTCCAATGCAAAGCTTGCAAACTTTTTTAGTAAAAAAGGTAATGAGCCTTTATCAGAAATTGAAATAGAGGGTGTGATGTCATTGTTACAAAAATCAAGCAAATCCATGATAACTTCGGAAAGAGAACAAAAATCAGCCGAAGGTAATAATATCGACCAGTCGCTTATCTTGAAGGAGTCAGGAAGTACACCAATCAGCATATCTAATGCGCCGACCTTCAACCCAAAATATGATACTTCAAATGCGTCAATGAATACGACTTTGGGAAGCATTGGTTCAAGAAAATACAGTTTCAATTATTCTAGCCTGCCCTCACCATACAAAACAACCGTTTATAGATATAGTGCAGCGAAAAAGATCCCCGATACATACACAGCCAACACATCTGCTCAAAGTATAGCATCTGCTAAATCGGTAAGAAGTGGTGTTTCAAAGTCAGCTCCTAGTAAGAAAATAAGTAATACAGCTGCGGCATTGGTCTCACTATTAGATGAAAATGACAGTAAGAAGAATAATGCAGCTTCAGAACTTGCTAATCCATACTCCTCATATGTAAGCCAAATACGCAAACATAGGAGAGTTTCTCCAAATGCTGCACCAAGGCAAGAGATCAGTGAAGAAGAAACTACTGTTAAGCCATTATTTCAAAACGTTCCTGAACAAGGCGAAGAACCAATGAAACAACTGAACGCCACCAAAATTTCACCATCTGCGCCAAGCAAAGATTCTTTTACTAAATACAAACCTGCAAGGTCCTCATCCTTACGCTCAAATGTCGTCGTAGCTGAAACCTCACCTGAAAAGAAGGATGGTGGAGATAAACCTCCATCCTCTGCTTTTAACTTCTCGTTTAATACTTCAAGAAACGTTGAACCTACTGAGAATGCTTATAAGAGCGAGAACGCACCATCTGCATCATCAAAGGAATTCAATTTTACCAACCTACAGGCGAAGCCGTTAGTTGGAAAGCCAAAAACCGAACTTACAAAGGGCGATTCTACTCCCGTCCAACCAGATCTTTCGGTTACTCCTCAAAAAAGTTCATCGAAAGGCTTTGTTTTTAATAGTGTTCAAAAGAAATCACGGTCCAATCTTTCACAAGAAAACGATAATGAAGGTAAACATATCAGCGCCTCAATTGATAACGACTTTTCAGAGGAAAAGGCGGAAGAGTTTGATTTCAATGTTCCCGTGGTGTCTAAGCAGCTAGGAAATGGCTTGGTTGATGAAAATAAAGTTGAGGCTTTCAAGTCCCTATATACCTTTTGATAATGAAAATTTTAGCCGTGACATAATTACCGTATAGCCCAACTCAATACGTAAGTTTGTGTAAAATACCATTCCAAGATGATATTATTTAGTCATTTTTTTTCCACTTTCTCAAAAAGAAGGAATACCTTTAGCGGCTCTTATAAACTATAAATTTCTAGAAGATACATAAAAGGTTTTTAGTCTGATCATAAAATTTTTTGCTTAACAAAAAATTTGCCCAGGTGTTTCATTTGCCAGCCACAAGTAACAGCGAGAACAATTAATTGAATGACAATCCACCACATAGCACGAGAATTAACAGCTTCAGAGGCGTCTCTAAAGGTAGCTTCACGATCTCTCATCAATTTTTGCTCTCTTCTAATTTCGCCGATCTTGGAGTTTAGGACGTTAACCTTGGCATGTAGAATGTCAATAGTGGCTTTACCCTTAGAATCTAACTTTTCATCAGAGCCCACTTGGAATTCAACGTCAATCTTCGTTTTAGCCTTAATCAACCAGCCACCAGCTTCGGGCTGAATACAGATTTTATGTTCACCCGAATCAGACGCAAGGAAAGTTAAATCACCACTTGCTGAACCTTTCTGATGAACAACCAGGTGGTTATCATCAAAAGTTTCCTCAATATCAATCAAGACACCAAAATCTTGCGCACCAGCGTCTCTGTAATTTTGTAATTGGTCATCGTAAATTTGTGCCTTGTAAGTTGCTTGGAACAAAGTACCTTTAGACAATTCCTTGTGGAAGCACTTACGTTCAGCACCAGAAGTATAATAATAGAACGCAGTAACTTGAGCTGGTAAAACTAGACAGCAGGCAAAAACCTGTAAAAGAGAGGTTAAAAGCATGATTAGTAGAGAGATTGGTTACCTTTAAATACTTTTCCAAACTACAGAGGGAAGATAGAGTAAGTTTTGTATGTACACATTTCTGCTGATGTGTTTTTTTTTTCAACTTATTACGCGATTCGTTTTTTTTTTACGGTAACAGAATACAGAATAAATTCACGTACAAAAATAGAGAATATATAAAATAATAGGTTGACGATTATATTGGATCTTCCCCTGGGGTTCAAGAGTCGAGACCGAGTCCTTTTAGTTTGTGTATATCAGCTGGTTCTTTTCGTTATGAACATCCTTTTACAGGATCCATTCGCTGTTCTTAAGGAACATCCTGAGAAGCTCACACATACGATTGAGAACCCTTTACGCACTGAATGTCTCCAGTTCAGTCCTTGCGGTGATTACCTGGCTCTTGGGTGTGCCAATGGAGCACTTGTTATTTACGATATGGATACGTTCAGGCCTATTTGTGTCCCAGGAAATATGTTGGGAGCACATGTTCGACCCATTACATCTATCGCATGGTCTCCAGATGGTAGATTGTTGCTTACAAGCTCTAGAGACTGGTCAATAAAACTGTGGGATCTTTCAAAGCCAAGTAAGCCTTTGAAAGAAATACGATTCGATTCTCCAATTTGGGGTTGCCAATGGCTGGATGCTAAAAGGCGGCTTTGTGTAGCTACGATATTTGAGGAAAGTGACGCATATGTTATTGACTTCAGCAATGATCCGGTCGCAAGCCTTCTCAGTAAATCAGACGAAAAACAATTGAGTTCGACACCTGATCATGGATATGTTCTTGTTTGTACAGTACATACCAAACATCCAAATATTATTATTGTTGGAACTTCAAAAGGTTGGCTAGACTTCTATAAATTCCATTCTCTATATCAAACAGAATGTATTCATTCCCTTAAAATCACGAGTTCTAATATCAAACATTTAATTGTCTCGCAAAATGGTGAAAGATTAGCTATTAACTGCTCCGATAGAACAATAAGACAATACGAAATAAGTATTGATGATGAAAACTCTGCGGTTGAGTTGACCTTAGAGCATAAGTACCAGGATGTGATTAATAAATTACAGTGGAACTGTATCCTCTTTAGTAATAATACTGCCGAATACTTAGTCGCTTCTACACATGGTTCTTCTGCACATGAACTATACATCTGGGAAACGACTAGTGGAACGTTGGTGAGAGTCCTGGAAGGGGCTGAAGAGGAGTTGATAGATATAAATTGGGACTTCTATAGTATGAGTATAGTGAGTAATGGTTTTGAATCTGGGAACGTGTATGTGTGGTCTGTTGTTATTCCGCCAAAGTGGAGTGCTTTGGCGCCAGATTTTGAAGAAGTAGAAGAGAATGTCGACTATTTGGAGAAGGAAGATGAATTTGATGAGGTCGATGAGGCAGAACAGCAGCAAGGACTAGAACAAGAGGAAGAAATAGCTATCGATCTTCGGACGAGAGAGCAATATGATGTTAGAGGTAATAACTTGCTTGTAGAACGGTTCACAATCCCTACAGATTATACGAGGATAATTAAGATGCAGTCATCATAGGTTTCTCTTCAAAAGGAGAAAGTTTAAATAGGCAACTGACACTGAAGAGGTATAGTCATGCCTACCGCGATTTCTTTGACACAGAATTGAAAAATTTTGCATTTTTTGGTAATTTCCTAATAATACGAAGTGCAATAATCTCACTTTGATAGGAGCACGTCATGATGGTAATTTCATACTACTGAACGTAAATGTTGAAGGTGAATTTGTAAAGCTTTGTTATTTGAAGCTGTACACCTAAAGGGCGGTAAATTGTTGGGTGTTAGTACCATGCCATTAATTAGAATTTGTTAGCATTTTTATTCATTTGTGCATTATGGGTTCAAATTCATATGACTGAACGTGTAGTTTCATATCCAGTCATCAAGAGATGCTGAACCGCCCTTCAAAAACTTGACGAAATAGAAGTTTTTTTTTTACATTTCTCATATGTTACATAGATTAAATAGTACTTGATTATTTGATACATTAAGCTAACAAAGCCTTGGATAACTCATCGGCAAGATAGTCGGCTTCAGCCCTGTAATTCAAGCTGTGTAGGTTAGCAACGGTATATCTAATTCTGCTTTGATCATTGTATGTATCCTCACGCGCTCTAATCCTAAAGTCATATTCGTTCATTTGGATACTTTGAGTAATTTTTGTGAATTCGTTGGGGTCTTCTTCCTTCAAAGACATTAATGTATTAGCATCAACACCCAATAATTGTTTAGCTTGGTCGTCAAATAAAGTGAGCCATAGTTGATTGGTTTCGTCAATAATTGATATTGTCAAGATGTATCTCCAATTTGGCCTTGCATTATTGGTGTCGCACTTCTCACATCTCCAAGTACCATCAGGCTGTTCCAGAACTTTCTTATTACAATTCTCATTAGAACAGGCAGGATATGCAAAATTATCAACTTTTAAGAAACTTATAGCAGCTTTAACACTAAAAAAGTCACCTTTCTCGCTTCTTCCTAGATTTTCAGCTTGAGCTCTAGCAATAGTAATACGCTGAGCAATGAATTTTGTTAAGCTAGCAGCCGATTGACCACCCATACCGGGTTCTTGCTTTAAAGTGATGAAGTTTGCGTTGCGGCCCTTGGAATCATACCAACCCTTTAAGGCATATGCCTCAGGAATTTCTGGATTCGGAATCAGGGTACTAGAAAATCCCATAGACAAAGATTTGCCACCAAAATCCGTCACACGAACACCTTTAATGGCAGCAACAGAACCTTCAGGAAGGTTGAAATCAAGGGCTTGCTGATTCCATAGGCCAACAGAGATAGAAAACCCAGAGTCGTCAACAATTGTGATGTCACGACGATCGAATTTCTTCCCAGCCCTTGAAGTTAGCTCAAAATGTGGGTTTATAGTTTGGATAATACCGAGGACGTCTACGTTGGAATTTACTTCCTGGTTCTGAATAGCATCTAGTTTGATGAAATTGAAATGGGTTTTCGGAACATTACTTTCATCGAAACATTCTTCTATAACAGTGTCTCTATCCAAATTCAGTTCATAAGGGTGTGTTAGATTAGTAAATTGGGGCTTAGCTGGTTGGAGTTTTGCCTTTGATACATAGTATACTTTGCCTTCTTGTAAAATTTCGTTAAATTTTGTAGCAAAATCATTAAACGCCGTGGCTCGGATTTCTCCAGAGGTATCCAAGAAGTTGACATTGAATAGTTTACCATCACCTCTTTGATTGTGCCACGTTTTAATTTCTCCCTTGTAGGAAACTCTTGCTTTGATAGTCCAAACGTTTTGGTATGGAGACAGTTGTTCGATGGCAAAAATTGGTCTGGTTTTTTGCGAATTAGGGTTTTCATTGGCGAATTTTCTCTCATTTGCATTCAAGTTTGAGTTTAAATGCAGCATATCAGGGACACCAGCATTGCTGGCGTTTGTTTGATTGGCAACATTACCACTGTCAGTTATATCTTCGTCTTTTAAGGTTTCATTTGGATGCTCTGAGAAATAGTTATCCAAAAAAGTACTAGTTTGGTTGACCATATCAGCACGCGACTGGACCAACTCAAAGTCATCTACTAAAAGAACGTATTTCTTTCTTTCCCTGACAATAGCAGGTTCTGCAATTATCACGCGAATGATATCACCCCTTTGTAGTTCCATTGACTGGAACTTGGATGCAGCTTGGTTTCTCAACAGAGCCTTCATATGGTAAATACCATCGGAAATCATGATCAAATTCTTTCTGTTGCTGTTAGCCCCATCAGATTTCCTGGTGTTATAAACTTGATAAACGCCACCGGTGGGATTATCGTACCTTTGCTTATTGGTGAAGATGCTATGAAAATCGCCCCTCGAAAGTTGAACACTGCTCATCTCTTGTAAGTATAATCTGGTCTTCTTGCTGGTTTCGCCTTTACCGTAATAAGAAGAGTGAATAGTTTTTGTTTTACGTGTAGAACTTAAAGTGATAACATTTGTTCAAGTAAACCTTTATGTTAGTTCACGCGTCTTTTGTCGCCTCGTCTAATTTTTACGCGTGACATTTTTCCAAGCAGAGATATTTTATTGAGCAGCGAAGAAGAGTTAGAGAATAAGAAAGTGATGCGATAAGAAATCCACCCAACTAGCATAGATCCTTTCGTATATGGCTGAAGAAGGTGGTACGCGCATAGCTATTAACATATATGCAAAAAGAACGGCAAAAGGCGAGGAGGTTTTTATGCCGCCGCTAGTATTTGACATAGATCACATCAAACTTCTAAGGAAATGGGGTATTTGTGGTGTGTTATCTGGAACTTTGCCTACTGCAGCACAGCAAAATGTATTTTTGTCGGTACCTTTGAGGCTTATGTTAGAAGATGTGCTGTGGCTGCATTTGAACAATCTTGCCGATGTGAAATTAATAAGACAAGAGGGAGATGAGATTATGGAGGGAATAACATTAGAGCGGGGCGCCAAACTATCTAAAATTGTCAACGATCGTTTGAACAAGTCATTTGAATATCAGAGAAAGTTCAAAAAGGATGAACACATTGCAAAATTAAAGAAAATCGGTAGAATCAATGATAAAACCACAGCTGAAGAATTGCAACGGCTTGATAAATCTAGCAATAATGACCAGCTAATTGAATCTTCTTTGTTCATTGACATTGCTAATACCTCTATGATTTTAAGAGACATACGGAGTGATTCAGACAGCTTATCCCGCGATGATATCAGTAATTTGTTATTTAAGCAGTACAGACAGGCAGGAAAAATGCAGACCTATTTCTTATACAAGGCATTGAGAGATCAAGGGTACGTTTTGTCCCCAGGTGGACGTTTTGGTGGGAAGTTTATAGCATACCCTGGTGATCCTCTTCGTTTCCATTCACATTTGACGATACAAGATGCGATTGATTATCATAATGAGCCGATTGACCTAATATCCATGATAAGTGGTGCAAGACTAGGAACGACTGTGAAAAAACTTTGGGTTATAGGCGGTGTTGCGGAAGAGACAAAGGAAACGCATTTCTTCTCAATAGAATGGGCTGGATTTGGTTAAGCTGGGAATCAGTCATGTATAATTATTTTCTCAGAATTTATGTATTTATAAGGTTTTTCAGAAGCATACATATGTGTAATACAATTTTAAATTTGCATTAATATTTTGATGCATTCAGCGGGAAAGTAGTTGTTTATCACTAGACATATAATTATGTTTATTTATATTTAGTGGGAGCAAAACAGTTTATTGAATGTTTACCAGAACCGAAAAAAAAGCTCTTCTAAACTATTGACATCCAGTTCATTTACTTCCACGTGTAGATGTGAAGGAACAAATATTTAGCATCGTTCATACAAGTAATTATGCTATATTATCGATCCTCGGATTTCAGCTTCCGTTATATCGGATGATTGTTACTCGACCTTTATGTCGTCTTTTTAAATCATATATGATAATATGCTAGCAGTTTTAATACAAATTGATCGAAGATAGTTGATTCTTATTTTCAACAATGTAATTGATGGCCTTAAATCTCTACTACATCATAAAGCTTCTAAGCACTTACCATTCCTTCATTAGTCTAGTATTGTAATGAGTTGGGCACATGGCGCAGTTGGTAGCGCGCTTCCCTTGCAAGGAAGAGGTCATCGGTTCGATTCCGGTTGCGTCCAAATTTTTTTTGTTAATCCAACACAATTGAACTCGTGAATAGCTGACTGTCATCAGTAATGTTCGTGGAAAGTACCTATCCATACTGTTGTGTCACGACTAAGTAGTTGTCGACTACTACCTCCTCAACCCCAGTTATATCCCTATGACACATTGGAGGATGCTGAATAATGACAGAATTTTATTCCTCCTTTTCATTATCATAATCTGAAGCAAAGTTAAAAAATAGAAGAAATAAGATAAACTTTGTAGATACGATATATAGTTGTTTGTTTTAGCTATCATATATGCTGAACTGTTACTACCTTATTTTTTCCGAAATGTTTCTAAAACAAATAAATATTCATGAATATGATGCAAGTTCGTTGGATGAGAAAAAGACCAGGCTTTATTGTAGGGACAATATCATTTACGAATAATTTCATCCAATTGTTTCATCAACACATCCATTCTGTCAAAAACTGGAGCATAGAGATGTTGAACTAAAGAATTGGGCTTCGAAGCCGGATCGGACATATTGGTATTAGACAATGCCCTTGATCCGGAAAGTGAACTATTTATGCTTGCTGATGATACCGCCCTTTGTTCATCCATGTAAAAATCTTCTTCAGATGATGAGTGTAACGATAAGGTTGATTGCTTTTCTTCTTCGGGGGTACTGTGATGTTTTTCTAGCTCCTCTTTAGGTTGTTCTGCGTCAGTTTGATTTGCCATTCCTCCACTAGACTCCAAGCTGGCTTGAACTTGCCCCTCTGTGTTTTCCACGTTTGTTGTCTCTTCAATTTTCGATTTTGCATGAATATATTGTGAAATGTCCTTTATTGCTCTAGATGATGGAATACCGCTGCTTTCTTCAACTATTGGAGTGGATGGTGATTCGTTTGTCCATTCTGACGACGACGGTGAAAACTCGCCAATTGTTGAAAGGGAATTTTGAGAGTCTGATTTTGCCATACCATTCGCAAATGGCATACGAGGCGCTTCAAATACTTTTTTCAGATCGGTATCGTAATCACTGTCAACCGGTTCAGACTTTTCTTGCCCCACATACCGATTTGCATTATAATCATCTTCTCTGTCTTTACTCGATGATGTCTTAGGCTCACTTTCGTTTTTGTTGTCTTGTCTCCGAACTTTTTTCACATTTAGTGGTGTATTCAAAGATGTACTAAAGGAGACGTCGCTCACTACATCGCTCGTATCATCATCCTGGAATTTGCCAAAATTTAACTTCGCTTCAGTGTATTCGTCCCGGTGCGTTACTTTTGTTTCCTTGTCGTTATCAACATCATCGTCGTACGACTGTCCATTGCCTTCACCGCCATCATCGTTACTATCTAACGAGGTATCTTCAATTGCATCATCTATAAACCTGTCTGCATAACCGACAACATCATTGAAACTAACAGATTTGTTCCCCTTACCATATCCATTCAGTGCAGGTGTCGGAATTATACTCTCTGCATCACTTTGATTCTTGTTACCAGAGCTGATGGAATCATCTTTCGAATCGGAGGAAGCAACCGATTGAGAAGACATGTTTTCATTTTTCCAGCAATTCAATCGAGCTAGTCTTTCTGGAAAGGTTTCTAAAATTTCCGCTGGCGCAAACCCGATTTTACCATCAGTGATCCTCTTAACCAGCCACCAATAGGCATCCTGGTCATTCAAAAGTATACAAGGTTCGTCTTGCCCTAATTGACAATGTGAAGAATCATGGCCATTGAACGCATATAAAGCATATAGTTTATCAGGGTCCAGTTCTCTTGGCGGCGATAAGGGTTGGTAATCGTCGTTTTCCTCCTCCAAATCGTCTTTCTCCCCTTGAAACCCTGAATCTTGAAATTTTCTGTCAAAGTCATCGTCATCAGAGTAGTTTTCCTCTTCATCCTCGTCCTCCGAGATGGCGTATTTCAAGCCATCACTAAAATCGTCAACGTCAGGGTTCATTGTATTATTCACTGAAAAATGCACCTCATCCTTATCGGCGCTATCCACGGAATCAGTTTCGATCTCTTGTAGCCTTCTTTCCAAATTGTCCTCAAATTCAGAATCCGAATAATCATATGAGTCGGGCAATTCCGAAGAATTTTCTTTGTAATGTCGCTGATCCCTTTTACTGTTGCTATGCATATGTTTTTCCACGTTCTCCTCCTCTAACTCTTTGTCATCATCTCTATTTCGCAGAACATCATGGCCCTTTTCTGCCGCATTACTCAGTATATTAAGTTTCGAATTGAAGGGCGAACTCTTATTCGAAGTCGGAGTCACCACAACACTTCCGCCCATACTCTCCGAATCCTCGTTTCCTAAAGTAAGTTTACTTCCACTTGTAGGCCTATTATTAATAATATCTGAATAATCCTCTATTAGGGTTGGATCATTCAGTAGCGCGTGCGATTGAAAGGAGTCCATGCCCGACGTCGACGTTATTAACGAAGGCGCGTAACCATTGTCATGTCTAGCAGCTATAGAACTAACCTCCTTGACACCACTTGCGGAAGTCTCATCAACATGCTCTTCCTTATTACTCATTCTCTTACCAAGCAGAGAATGTTATCTAAAAACTACGTGTATTTCACCTCTTTCTCGACTTGAACACGTCCAACTCCTTAAGTACTACCACAGCCAGGAAAGAATGGATCCAGTTCTACACGATAGCAAAGCAGAAAACACAACCAGCGTACCCCTGTAGAAGCTTCTTTGTTTACAGCACTTGATCCATGTAGCCATACTCGAAATTTCAACTCATCTGAAACTTTTCCTGAAGGTTGAAAAAGAATGCCATAAGGGTCACCCGAAGCTTATTCACGAGTCAGTCTGACTCTTGCGAGAGATGAGGATGTAATAATACTAATCGAAGATGTCATCTAATACACATAGACATACATATATATATATATATACACTCTATATATTCTTACCCAGATTCCTTGAGGTAAGACGGTTGGGTTTTATCTTTTGCAGTTGGTACTATTAAGAACAATCGAATCATAAGCATTGCTTACAAAGAATACACATACGAAATATTAACGATAATGTCAATTACGAAGACTGAACTGGACGGTATATTGCCATTGGTGGCTAGAGGTAAAGTTAGAGACATATATGAGGTAGACGCTGGTACGTTGCTGTTTGTCGCTACGGATCGTATCTCTGCATATGACGTTATTATGGAAAACAGCATTCCTGAAAAGGGGATCCTATTGACCAAACTGTCAGAGTTCTGGTTCAAGTTCCTGTCCAACGATGTTCGTAATCATTTGGTCGACATCGCCCCAGGTAAGACTATTTTCGATTACCTACCTGCAAAATTGAGCGAACCAAAGTACAAAACGCAACTAGAAGACCGTTCTCTATTGGTTCACAAACATAAACTAATTCCATTGGAAGTAATTGTCAGAGGCTACATCACCGGATCTGCTTGGAAAGAGTACGTAAAAACAGGTACTGTGCATGGTTTGAAACAACCTCAAGGACTTAAAGAATCTCAGGAGTTCCCAGAACCAATCTTCACCCCATCGACCAAGGCTGAACAAGGTGAACATGACGAAAACATCTCTCCTGCCCAGGCCGCTGAGCTGGTGGGTGAAGATTTGTCACGTAGAGTGGCAGAACTGGCTGTAAAACTGTACTCCAAGTGCAAAGATTATGCCAAGGAGAAGGGCATCATCATCGCAGACACTAAATTCGAATTCGGTATTGACGAAAAGACCAATGAAATTATTCTAGTGGACGAGGTGCTAACGCCAGACTCCTCTAGATTCTGGAACGGTGCCTCTTATAAGGTAGGAGAATCCCAAGATTCTTACGATAAGCAATTTTTAAGAGACTGGCTTACTGCTAATAAGTTGAACGGTGTTAACGGCGTCAAAATGCCCCAAGACATTGTCGACAGGACAAGGGCCAAATATATAGAGGCTTATGAAACATTGACAGGGTCTAAATGGTCTCACTAACGTGATTTACATATACTACAAGTCGCCAGTGTAACTCCTCACTGAATATGATTCATACATACCCGTATGTATTAATGTATAAATGTTCTCAGAGCAAATTTTATCGATATCTTGTTTGCCAGTGGTATGCAGGTTTGGCAAATTTTTTACCATAATATCCGTTTATAGATTCTGGAACCTTACCAACTTTCTTACCGCTAATTACTTCCCTGGCTCGCTCCTCCACTGCCTGGGTAAATTGTTCCTTCAACTGACTCAGTTCTCTTTCATATTCAATAGCTTGCTTCTCGAGGATTTTTTCAATGTTTGTCAGCTCATTTTCATAGTCCAGTAACTTCCTTTCAAATCTCTCTAATTGCAACGACTTTCTTGCAGTTCGTATCTGAATATCTTGCAGTAATTCAAAAGTGGAAGGCCTGGTTCTTAAGTTCACATCTATCATTGAATGTATTATGGCATTAAGCCCTCTAGAGTAATACTCAGGGACGGTATCACATTTCCCGTTTTTAATCTTAGTTTGTAGCTCGAGATAATTTTTTGCCTGAAATGGGGGGTGCAACGAACACATCTCAAAAATAACACAACCTAGTGACCAGATGTCGGATAGTGGGGAGTATGGTTGGTCCATCAACACTTCAGGCGACATGTAATATGGTGTACCGACGTATGTTGTGGCAAATTGAATACTAGTTTCCAGAGATTTGGCTAACCCAAAATCACCTAACTTTACCACAACTTGACTATAGTCCATAGGGCTCCCCCTTTTCCCTGAATTCACTCTATGGTCTCTGTAAGAATTACTATTCACTTCCTCGTGACCGTCTACTTGTTCATTAATATTGTAATCGCTATCATCATAGCTTAAGAATATATTTCCTGGTTTCAGATCACGATGGATAACGATGTTTTTGCCTTTTACCGGTGGTTTCATCCGGTCATATATTGTGGTCAAAGTTGGCAATTCAACACCATAATGACATTTATAGAGCGCAGTCAATAATTGGGCCAGGATACCCCACACAATTTTTTCTGGTATATATTTATGCTCCTGTTTGTAGTGCTTAATCATCTGGGATAAATCACCCCTGGAACAATATTCCATATAAAGGTATAACACTTCTTTTTGTTCATCGAAGTCCCAGTTATAAAATTCTACAATATTTTCATGCTTCAACTGCGATAGAATGCTACATTCAGCGATCAGCTGTTGTCTCTCTTTGCTATTCATATGGCCATATTTGATATCCTTTCTAACCAAAAGTTTCTTGGTAGGTATATGGATGACTTTTCGTACAGACCCAAATGAACCTCTCCCAATTTCTTCGAGAACTTGGTATTCTGACCTTGGTGGGTGTCCCTGCTGCTGCTGAGGACTACGGTATTCTTGGAAAAACTGTCGTCTATGCATACTCACACAGAGAATTGATTCAATTATCAAATAGCACTCTCATTGAAATTAGTATTGTGAATCTTGCTCTTTTCATGTTATATGATTTGATATTCTTTTGAAAAGTCGCTTTTATTTACGTTTAACCTAATTAGGAAACGTAATGAAAAAAAATTCAGAAACCTTAAAAAAAAAAACTTGGCTGTAACCTATCGGAAGACTGTGCCACTGCAATCATGTCAGATATCGTATTTCAGATTTATTGATCTATAGCTAGAAACATTAACAAAATGCGCTTTGAGTCGTTCATACATTTAATCCCCAATTGAAAAAAAAAAGAAAAGAAAAAAAGCATATATATGTATATGCTTTTTTATCATTACTGGCCTCTTTAAATTCAAAAACTTTTCTGATCTCTTTTCCAAACAGATGAGTTTTCAGTATTGGATGGTTCACAATTCTATATATAGTGTTAATGTAATGCTGTATTATTTCTCTATATATGTATGTATGCACATGCAATTCCTACATTATGTTTGAAATGTTGTAATGGGGACGGAAAAGCCGTCACTTTTATCTTTGGAGGATCGCAAATTACTACGCTCATCTTTTGTTGGAGAACTACCAATTGCTGCAGTGACGCTTGAAACTTTTTGCAGGCTTCCTTTTTTTGATAATGAACGGATATCCTCACATAGCTGACAGATCAAAACTGAGTCCCCCCCAACTTGATTTGAATTCCTTTTTGGGTCATCCTTGTTCCAGTTGTTGTTTAAAAACTCCGTTATTTGTACTAAAATGGCACGAAGTTTGAAAACAGTGGCCTTATTACGACGATTTGGTTCGGTTTGCTTTATAGGATCCGGCTGTCCTGTGTAGTCATATAGCTTCAATAACGATTTTGTGAATATTAGCTTTATGAATTTCAATAGATCGATTTGAATAAGTAAACTGTTGAAATAGGTATCAAAGAAAGAAACAATCTTTTCATAAAAGTTCGGGTGAAATATGATATTAATTGTAAGGTTTTCAAAACCGGGCAATGAGCATATCTTCGTGAAAATGCTAATTAGTTTACTGAGGTTAACGTCATCGTCATTCAATGCATAAAACAGGTCAACTAATTGATCAATCGGTAATTCAATAGCAGCATCATTGTTGACCTTTATGAGGAAAACACTATGAGACTCTGATGAGCCCACTGTAGGAGCCACATCATCATTTACATTGCGTAACGTAAAATGCAAGCAGTTCAGTATGATCTCCAGTCCACTTATGGAGGTGTTATTCTTTTTTCTGATGAAATTCATAGCTGTAGAAAATAAAGAAGCACTCATTTGGTCCATATCCAAACTCATTTCAACGCATATAGCAGTGATTTGTTTCCAAATGAAAGCTGCTGTCTTTGCGTCGTCGATAAAGGGAATGATGGTATCAATATTCCGGATAAAAGCAAAAAAAGCATCGTTGTCAAGCAGATCATTTAAAAAAGTGCTGTTTATATGTACTGTAAGGTAACAAAGCTTGGTGAAGTACTTTAACACAGATAAATCTTTGATTTGGGCCATGTCAACAAAAAAAGATGTTAGCCAGGTAAAGAAACCCTCCGGTAATTCAATTAGTAGTCTTGATTTTGAAGATATGGTCAGATGGGGAAAGTTTGAAATGCTCTTGTGTCGCATTGGAGAAGAGGGACGCGTTGCCATCAAAGAATGAACAGGGGACCTTGATGGAGACTGTACCGAATTCACTGGTGAGTTCCTCGTGGGTGAGGAGGATAACGGTAGAGAGGAAGAAGAAGGAATAGCGGACTTGTGTATTTTATCGTCATTCGTGGTTATCATATAGTTTATTGATTTGAAGACTACGTAAGTAATTTGAGGACTGATTAAAATTTTCTTTTTTAGCTTAGAGTCAATTAAAGAGGGCAAAATTTTCTCAAAAGACCATGGTGCATATGACGATAGCTTTAGTAGTATGGATTGGGCTCTTCTTTCATGGATGTTATTCAGAAGGAGTGATATATCGAGGTGTTTGAAACACCAGCGACACCAGAAGGCTGTGGATGTTAAATCGTAGAACCTATAGACGAGTTCTAAAATATACTTTGGGGTTTTCAGCGATGCAAAATTCGGAGGATACATTATTCCACATTCAATTAAAGTCTGAGGGTAGTCGATGACGAACTCTTTGGCTAAATGTTCGAATTTAATGATCAGTGGAATTCCTCCCATAGCGATGAATTTCAGTCGCAACCTAGAGTGGTTATGCTGGGTATCGTAAACAAAAATGGAGCCAAATGCAGTTATTAATCGTTTATCAACAGTTGTGCGCGACAGACACTCGATAATTGTATCAGCGATGTTCTCGAGGGAGCAAACACTGAAAAGCACATGCAAGTCCGTCAAAGGCTTAGATGAACTCTTCAATTGGCTCAACAATTGACTTTCAGTGGGGGGCATTAAATCTAGTTCTTGATTGTTTTCTGCCCAGGCAGCGGGAGCCGCTGCAAGACTGAATTTAGAGGGTGATATATTTAGTTTCTCTTCTTGAAAATCGGCATCCCAATGATAATCAGCGTCGGTAAAGTCCTCCTTGAACTTGTTGAGCTTGTCGACCTTCACATTTTCGGTAGAGTTGATCCACACATGCTTGAGTAACTGGTCGGCTGTCGGCCTCTTGTACATGTTCTTCACAAAGCATTTAGATAAGAAATCCTTTAGTGGCTCAGAGAAAGAGCTAGGTGGGTAGTAGGTATCATTTTCAACAGCGTAGTAGATATTGGCGTCTGTCAAATTGTGGTAGGGTGGATTCTTTGTGAGCATTTCAACTACAGTGGCACCTAGAGACCAAATGTCGCTGAGCGTAGAAGCTCCCCTGTTGCCCAGGATCTCTGGAGCCATCCAATTGAGTGTGCCCGCTAGCGTTAAGGCGCTGGAGTTCACAATAGTGGAAACGCCAAAATCAGCAAGTTTGACAGTGTTATCAGCACTCAGCAGGATGTTAGCCGCCTTGATGTCCCTGTGGATGACTCCTTCACCGTGTAGATATTTCAGCCCCAATAGGGTCTGTGTCACATAGGTTTTCGATTCATTTTCACTTAATCCGGTAGAGCTCCTTGAAATGAGCCTCCTCAAAGAACCATTAGCGCAGTATTCGAGGAGGATATACAATTCATAGCTTTTTCGTATGAAGCCGTGGTATTTAACAATATTGTTATGGTTTAAATTTTTTAACAGGCTAATTTCTGCCATAATATCATTAAGTTCCTCATCATTTTCGTACACGACCTCCTTTATTGCCACGACTTGGTCAGTATGTTTATTAATGGCTTTGTAAACTACCCCGTAAGAACCCCTCCCAATGACCTGCTTCAAGTGGTATTGCACGGATTTCTCAGATGCCCTCTGGATGGGAGTCAAGTTGACTCTATCGGTATCGGCCATACTGTTCATGGTATAGTCTTACCAGGAAAATGGGTAGTGCTTATGTGTGTTTTGTCCTTCCTCGAGCCTCCAAGTAGAAGATATACCTTTTGTGAGGCAGATCTCCCGTATATAAAAATAACAGCAAGAAAAGCGGAAAGACCATCGCAAGGTGGAAAGGATTATAATGGCACAGCAAAGACCGCACAGAGGACTACAGTATAGCATAGAGTGCTAATGAGTTGATAGGCCCAATTTTGATTATGCCTCTTTTCCATACACGACGCCAGAGGACATTATTACATTACAGTAGTTCGCCGCTAGATGACAAACGACATCCTTACCGATATGAGATGTGCAAAGCTACATAATGGCAACAAGCGTTATGAACAGCCTTGTCTTTACGACCACAGAAAAGCCGTATTAGAGCTCTTCAGCTGCAAAATTTTCTTCTAATATGATGCAAAGCCATCAAAAATCATGCATAGTTATGAAATACCTGATGAAACGCTTCGAGTTCGTGCTCAAGAAATTACTGGAAGGTTACCGAGAAGAAAAATATCTATGAGACACGATAAGGCCCCTTCTGAATCCATTGTCCTGGGCTTGTTCATTCTATTTACCACTTAAAATTGATCCTTTCAAAGGAATTTTTTTCTATTTCCAATAGTATATTTGTACAAAAACTACAAAAATGGATAAAAAATAACAGTAATTTGTGACTACTGTAAATATCACTGATTTGGATTTTGTAATGAGTACTGCTCATGTCCATGCCGATGCAAGTGGATCATAAATTTTACTAAACGATATTCGATAATGCGCCAAGCCTTTATAAGGAACTCAAAATAACCCATGTGGACAGTTTCAGAAGGCCAAATAACGATCAAGGACACTCACTCATGTTTTCCAAAGGCGAAGAGTGTAAATTTTTCTTCTATATAGTTCGAATATTTTATCTTATAAATTTCAGTCGTCATTTTCCACATTCGAACTCAAATAATGATAAAGAACGCTGCAGTAATGGCTTAAAAAAACATACTTTATAACCCATTATCTCTTACGTGTAATTTAAAATTGTTTATAGTACTATTTGGTTATGCTTGTATGCCTCCATTATTTACTTGATCTTTTTATGTTTTCTTATGATTGAATTATTTTTATTCTAAATTCCTCACGAATTTATACTGAAGATTTCCTTCCAGGCGAGAATAATAAACACATATTTATGATGATAACAAGACGAACGTGTATTAAGCTCCCAGTACGAGGGAAGCAGTAAAAATTATCCCAAGATCCATTTAAAATGGATAACTCCACGAGCTACAACAAAATACTAAGGGAATAGGCCGTTATTTCCGTAGAGGATGGTTTAATAATAAGAAAATTATAATATTAATAATACATATATACAAAAATTTATATTTATATACATGCGCCTAACTATTCATACTATTAATTTCATATTATTAAGCTTTTTTTTTTTCATTTATCATTTTTTTTCGTAACCTCTCATACCTGTACAGGTTTCATTCGTAAAGCAGAGACTCTAGTTTGCGATAGTGTAGATACCGTCTACGGATAGAGCGCTAGAGATAGCTGGCTTTAATCTGCTGGAGTACCATGGAACACCAGTGATAACTCTGGTAACTTGGTCGGCGGGAATACCAGTCAACATGGTGGTGAAATCACCGTAGTTGAAAACAGCTTCTGCAATTTCAACTGGATAAGTTTCAGTTGGGTGAGCAGCTTGGAAAGAGTAGTATTCAGCCAAATGAGCTCTGATATCGGAAACATAAACACCTAATTCAACCAAATTAACTCTTTCGTCAGATTGAGATAGTGTAGTGGTTGCTGCGGCGGAGGCACCAGCAGCAATGGCGGCGACACCGGCAGCGATTGAAGTTAATTTGACCATTGTATTTGTTGTTTTTTGGGTTATTGCTTAGTGATGATATAGGCTTAACTGGAAGGAAAAGAACAGAGAAATGTCTCAAACAAAGCTGATCAAGCCGCTGTATTTATATGAAACTTTGAACAACTACATCTGCACACATGGGCTCTTACTGGTCGCCCATCTCACACTCATGCCTTCCACATTCCACTTAGCGACTAAGTCATTATTACTATGGGGACGGGTTGTTCTTGAACGATGCTATACTTCGTATAGGAAGCCGTTTTTTTATGCCCCATCCTTTCATATGTTCCATAGCACAAGAATGTTCTCTACAGGAAAAGTGCCTATAGGGCTGCAGCTGCAGTTTTGGCCAAGAAATAGAACCAAAGCCAAATTTATTTTGGGCCCTCGTTCAAGGGCCATCTCACCCTTGGCACTAAACGGTTAGTAGGAGGGAAATCGGACTTTTCCCAAATTAGAAACAATGAAAAATTAAGTGTGAGCTCTTAGAGTCGCATCTGCAGGAATATGCACACAAAAAGGGGAGCTGTACGTAAATAATCAGACCACACAAACTATTGCCAACCATTTGATACTCACGCTAGATATGATGGGGGTTCTTGTTTGGACAACACAAGTCTCAGAGCCAGCGTAGATATGCTTGTACATAAATGACGACTGGGGCATCAATTGAATCGGGTTACATTGTGCGAGCTATTACATGAAGAGAATATGCCTTTAGGGTAATTTCCAAATGTAGGAAGTCTCGCTAAGTAGGGCGCCCAAATCTGTATAGCGATGTTGTTGAGGCCATATAGTAAAATGACGTGCCAATTACCGAGCTTTTGATGGAGGTAAAATCTAAGATTAATCTTGCGCCTTGAAACCACTAGAAATGAAAGGAATTGGTGAAAAAATAATCGCGCAATAGATGACATGGAACGACAGAAGTCTTGTATTGTGCACGAATCCGCAATATTCAAAGCCGAAGTTCATATACGAATGCGAACTATTTCTTAGGGTAGCTCTCTGTATGGGCCGCCATAAATTAGTACCAAAAGATAGGTTTTTGAAAAGGCTACAATGTGCTTTTTTCCTTCTTGCTTTCGAGTCCGGTGAACAGAATATTACGACGTCCTTGTATTAAGAGCCAGACCTCCTGTTAGCGTCACTATAAGAGTAAGTCTGAAATACGCAACAACTACAGTGCAATGAAAAAGTGCTCAACTCAATGACAATAAACAATTTAACCATGGCAGGTTAAAATATTACTGCGATCAGTAAAAATGGGGATATCACCTTTTGACACATAACATAGCAATAAAGTAACAGATCATTAGTGATCGGACAACCTGAACCAACGATATAATGTCGAAGCCACCACTACCTTTAAGCTTAGTAGCGCTGCAGGGGGAGACAATGGGAGAAATTTCCCGCCACATGAACTGAGTCAGGAGTTTTTTTTTCTTGCTGGAGAATCATTTAATTTCATGGTTAAACTCCTCTATAAGCATCCCATTCTCCCATGCCTGAAAACACTTTTGTCCATTCGATCCTCATGCAGCCCTCGTTAATATGCTAAAATGGCTCATTAAATTCTAGATTGTATCGTTCGAGAAACGTCAGGCATGATAGATGTTGCAATCACAGAACATTGATTATTTAATCCTACTCTCAATATGTTCAATAAGTTGAAGAGTTGCTGATCTCCCCGTATATCTTATGAACCAAAGCATAGTGGGTGAATGTTATGGTTATCCTTGTTGAAAAATGATTGATAGACTGGATTGAGCGGAAAGACATGGGTCAATATGCTGATCTTGACATTTTTCAAAATCCACGGGGGATCAAATCAACTTCTTATAGCGTATCACCTCTTTTACATTGTTTAATGATGTTAAAATTGCGATATTATAGTCAGTTAAGTTACTCAAACGCACAGATTTAATAGAAAACTGCGTCTTCGTTGCCTAGTCGATCATAATGAATTCGCAGATTATTTCGAATTTGGTCTCCTTCGAAATCAAGTTTATTCTCTTCACAACAAGGAATGCTTTTAACTTGAACAAAACTCGTAAACTATTTCCCCACTGTTGCTTCGGGACGACCCAGTTATTCAATATCTTGCAATGCTAATTTTTTTTTTGGGAGAGCAGTTGCAAATATTGCAAACACATCTAAAGCGTACCCACAATTTATGACTTCCTGGAGCCCAGAACGGCCCAAAAAAAAAAGATGCGTTCTTTTTATACCAATATATTAGATACGTAAACTCTACTCATATTGCAGGTATGCCCACATCTGGATATTGACTTTGCCAATATTCCCGCACAGCATGGGCTTGAATTTCGGCTGCTTTAAAGAGGCACCACTTTACGGTTGGTTCAACATCAGGATTTTGAGTTGCAGCCTGATTTTCTGGAACACTGACGAGCGGCTGTGTATTCGCTGTATCCCACTGTACATCAGGATATTTTCCCTTTATGAGATCCTTGAAAAATTCATAGCACTGGTGTTCACAAAAAAAGTGGTATGGTGTTTTCCATAAGCCAGCCTTGAACAAATATTGATTCATATTATACGTTATGGTTTTCCATTCTTTCCCAGCTATCGATGGTCTATGAGTTATTACCTCTAGTAGAAGTTTTGTACGGAATGTTTCATTACTTATTGGTCTACTGAATAACCATATCTGAAGGACTACCATAGAGCCACCTAAACATATCCGGATCACCATGGCAGGGGAGAGAACACCAGAAAACCAAATGTCTGTTAAAGTCGCCAAAATCGTCACGACAAAAAGGAGGAAATTGATCATTATATACTTGGCGCGTACAATTTCGTAAAGCAAATAACTCTGGTATGATGCAAACTCATCCTCTGGAAGGACGATATCAGCTGAGATTAAAGGACTTTCAGGGTTGTCAGGAGATCCTTCCTTCAATGGGCTTGCTTTAGGATCGTCCGTGGCATGAGTGTTTTTTTTTAAATAAGGTTGCATGTTTAACAAATGATTTAACTTGCTTTTGCTTACAAGTCAAGTAAACTTTATCCTGATAGCTTAGGAGAACTAGACTTGAATGTGTCGAACATTTCAAACCCCAATTGGTATTTTCCTTTTTTGTTCAACTGTATGTAGCTTTTCGCTTTCTTTAGCGCCCCCCAGATGAAAGTATATATCGTAACAAGGATGGGAACATGAAAGGTACTGAAAAAACGTCTGTATTTATTAAAAGTAAATCAAAAGCAGACTGGGAAGTTTTGTCGTAGGGAATTTTTTTTTAATGTTATGTGTGTAGAATTATTCTATTTCCTTGAATTTCTCAATCGAGATTTTTCGTACCTGTGTATTTCTGGATATAAGAGTGTTTCTGATCTATTGAGTGAGCAGGTCTCCAGCGGAATATAGAGTAGATTGAATATGGAAGAGGACTACATTAAGGCTTATTGTTAGTTAGTTACTGTTAGGACGCTTCGGCGAGCTGATGTCTGACTTCTCGTTGTATCAAAGAGCTCCCAATACGCCAGCGCATTTAAACTATGATCACGGAATGCTGGATTAGTAGTATAGCAAAAGTAACACTTGTCCGCCGCAGACTCCATCACTTAGTCAACACCTTGGGTGTTTTACCGCTGATAATGGCCGTAAAATCGCCAGATATATATCATCATTGTTCTTCGCGAATAATACGTAACACAGTCTCTTTTCGAAATTTAGATGAGGACCATAGGCATGACTTATTTGCTGAGATGTCCCTGCGTTAAAACTTTTACTGGCCGATTGCTAACTTTATATTTGTTAATAAAACTATTCACGCCTGTGTCCTCATTTGCTGGATAGTTCCTAAACAATAACGATGTTGTATAGCTAAGAGGACGACCAGACAAAAAGTTATCAACTTTACCCTCGTCGAAAATGGGGCAGCCACCTATGAATCACTTCCCATTACAATGCCGAATAGCAAAATATGTAAGTAGAACCCGTACACGCATGATAATTACTTCCATGCTGCACTTATTTTTTGGGTGTCTCTTCAGAAAGAATGCTTTATATAACCATGTGTTTGAATTAGCGATCAGCTAATAAACAAGTCAGTGTCCAAATAGTTAAAACATTACAACCCAAATATCACAAATAAGTGGTTGTTTGGCCGAGCGGTCTAAGGCGCCTGATTCAAGAAATATCTTGACCGCAGTTAACTGTGGGAATACTCAGGTATCGTAAGATGCAAGAGTTCGAATCTCTTAGCAACCATTATTTTTTCTTTTTCCTCCTATACTTCATAATCTACGTAGGAATGAAAGTACCAACATTATACCAATGAGGGTGTGTTTCGTGGATGCATATACTCTGAAGATAAAAACAAACTCAAGTCCGCTTCCTACGGTTTGAGTATTTCTTACCACTACATAATAAAGAATATTACGTTAACTGTAAAATCAAGTAGACTTGGAAAATACAACGAGAACACTTTCCTGATTCTGCATCAGCGTTTTCTTATCACCAGCTGTACTTCTACATTAGCTAACTCTCCTTTCTATAAAGGGCGTCTTTCACTTCACTTGTGCCATGTTACAAAGCTCCAAACACACTTCTAACTGAGTACAATGCACGATCCCACTGACAGACAAAACAGCTTCACAGAATTTGATCATGCCATCGTAAAAACCACGTAGTAAGGAATAAAAATCCCGAAGTCGATCATACTATGTAGAGATGTACATGAACAGTCTAGGAATCTGGTCTTCCACCATGTTGCTTTGGTCTGCTTCAAGCGCTATGGAAGCGCTCGCCATGAGATATGCTGTTTCAAGGCAAAATAGCAAAGCTCTTTGTAAAGAAATACAATTCAGAGAAGAAGCTACAGCATTTTGTTTCTGGATGATCCCTGCAGGTTCATACTACTAAGTAAATCTTGAACAGTTCAAATTTCAACAATTCAGAAACCGCTCTTTTTATATACTCTACCAAACGAGATGAAACAGCATTTTTTTCTCTTATAAGGTACCAATATTTTGACGTATGCTTTCTTTAACGTTCGCGATCGGGCTGGGCCATTAAACTTACCTTAGATATTATTTGGAACAGTACCGCAAGTGCTGATGTCCCAGAAATGGGCGCCGGTTCAATTAGGTCGTGAAGTCAGACATATGGAGACTCTCGGACTGAAAGCACTAAGGGATGATAGCTGGCATGTCAATTCCAATTTAAATTTACACATCAAGTTACAGGGTTCGGGAAAATCACGTTCAAAACCTGAAAATTTGAGGTTGTTCACGGAAATCATTTGGTTATGTCTGTCGGCCTGCTATTTAGAGACATTTTTTATTGCAACAACCTACTCTATGCACTTACACGGAATCGCAGAATAACGCGCGCACAACACAATTGGGAAACGATAGGATTTTGAATAGTGTATTGCTTTGTACCGATTTAAATAATACTTTCTCGTGTTGAATCCGAGTTGAAGATGAGTATGCTTTGAAGAGGTAAAATATCATCAGTAAAAAAAAATAACGACAACTGCAGGACTCGAACCTGCGCGGGCAAAGCCCAAAAGATTTCTAATCTTTCGCCTTAACCACTCGGCCAAGTTGCCATAATTGTATGTTATTTTCAGTGATAAAATATGTAAACCAATTATAAGAAAAAGGATTGCGTTGCATCACAACTGTAAATTATTAATTAAAAAGAGCAATCGCTATTTAGATTTCTTGCTGAGAATTGGCTGAAAAATCTGATAATTGTAGAGCTTCTATTATTGCTAAGGGCAATGTGTTGGAATGTGAAGAGTGGGTGAATTTTGAGATAATTGTTGGGATTCCATTTTTAATAAGGCAATAATATTAGGTATGTAGAATGTACTAGAAGTTCTCCTCGAGGATTTAGGAATCCCCATAATGGAATCTATATTTCTATATACCAATATTACGATTATTCCTCATTCCGTTTTATATGTTTCATTATCCTATTACATTATCAATCCTTGCGTTTCAGCTTCCACTAATTTAGATGACTATTTCTCATCATTTGCGTCATCTTCTAACACCGTATATGATAATATACTAGTAACGTAAATACTAGTTAGTAGATGATAGTTATATTATCAATATATTATCATATACGGTGTAAAGATGATGGCATAAGGTATGAAAAGCTGTCATCGAAGTTAGAGGAAGCTGAAGTGCAAGGATTGATAATGCAATAGGATAATGAAACATATAAAACGGAATGAGGAATAATCGTAATATTGGTATATAGAAATATAGATTCCATTTTGAGGATTCCTATATCCTTGAGGAGAACTTCTAGTATATTCTGTATACCTAATATTATAGCCTTTATCAACAATGGAATCCCAACAATTATCTCAACATTCCCCCATTTCTCATGGTAGCGCCTGTGCTTCGGTTACTTCTAAAGAAGTCCAAACAACTCAAGATCCGTTAGACATTTCAGCTTCCAAAACAGAAGAATGTGAGAAGGTTTCCACTCAGGCTAATTCTCAACAGCCAACAACACCTCTCTCATCTGCTGTTCCAGAGAACCATCATCATGCCTCTCCTCAAGCTGCTCAAGTACCATTGCCACAAAATGGGCCGTACCCACAGCAGCGCATGATGAATACCCAACAAGCCAATATTTCTGGCTGGCCAGTATACGGGCACCCATCCTTGATGCCGTATCCACCTTATCAAATGTCACCTATGTACGCTCCACCTGGGGCACAATCACAGTTTACACAATATCCACAATATGTTGGAACACATTTGAACACCCCGTCACCTGAGCCAAGTAATTCATTTCCTGATTCATCCTCAGCAAAGTCTAATATGACATCCACTAATCAACATGTCAGACCACCGCCAATCTTAACCTCACCTAATGACTTTCTCAATTGGGTTAAAATATACATTAAATTTTTACAAAATTCGAATCTCGGTGATATTATTCCGACAGCAACAAGAAAAGCCGTACGTCAGATGACTGATGACGAACTCACCTTCTTATGTCACACCTTTCAACTATTTGCTCCATCTCAATTCTTACCCCCCTGGGTTAAAGACATCTTATCTGTTGATTATACAGATATCATGAAAATTCTTTCCAAAAGCATTAACAAAATGCAGTCTGATACTCAAGAGGTAAATGACATTACGACCCTAGCAACTTTGCATTATAATGGAAGTACACCTGCAGATGCATTTGAAGCAGAAGTCACAAACATTCTTGACAGACTAAACAACAATGGCATTCCTATCAATAACAAGGTAGCATGCCAATTCATTATGAGAGGTCTATCTGGCGAGTACAAATTTTTACGCTACGCACGTCATCGATGTATACATATGACAGTTGCTGATCTGTTTTCAGACATACATTCTATGTATGAAGAACAACAGGAATCAAAACGTAATAAATCTACTTATAGGAGAAGTCCGAGTGATGAGAAGAAAGACTCTCGCACCTATACGAATACAACCAAACCCAAATCCATAACTCGGAATTCCCAAAAACCAAATAATTCGCAATCAAGAACAGCAAGGGCTCATAACGTATCCACATTTAATAACTCTCCCGGCCCTGATAACGATCTCATAAGAGGATCGACTACTGAACCGATTCAATTGAAGAATACACACGACCTTCACCTTAGGCCAGGAACTTACTGAATCTACGGTAAATCACACTAATCATTCTGATGATGAACTCCCTGGACACCTCCTTCTTGATTCAGGAGCATCACGAACCCTTATAAGATCTGCTCATCACATACACTCAGCATCATCTAATCCTGACATAAACGTAGTTGATGCTCAAAAAAGAAATATACCAATTAACGCTATTGGTGACCTACAATTTCACTTCCAGGACAACACCAAAACATCAATAAAGGTATTGCACACTCCTAACATAGCCTATGACTTACTCAGTTTGAATGAATTGGCTGCAGTAGATATCACAGCATGCTTTACCAAAAACGTCTTAGAACGATCTGACGGCACTGTACTTGCACCTATCGTAAAATATGGAGACTTTTACTGGGTATCTAAAAAGTACTTGCTTCCATCAAATATCTCCGTACCCACCATCAATAATGTCCATACAAGTGAAAGTACACGCAAATATCCTTATCCTTTCATTCATCGAATGCTTGCACATGCCAATGCACAGACAATTCGATACTCACTTAAAAATAACACCATCACGTATTTTAACGAATCAGATGTCGACTGGTCTAGTGCTATTGACTATCAATGTCCTGATTGTTTAATCGGCAAAAGCACCAAACACAGACATATCAAAGGTTCACGACTAAAATACCAAAATTCATACGAACCCTTTCAATACCTACATACTGACATATTTGGTCCAGTTCACAACCTACCAAAAAGTGCACCATCCTATTTCATCTCATTTACTGATGAGACAACAAAATTCCGTTGGGTTTATCCATTACACGACCGTCGTGAGGACTCTATCCTCGATGTTTTTACTACGATACTAGCTTTTATTAAAAACCAGTTTCAGGCCAGTGTCTTAGTTATACAAATGGACCGTGGTTCTGAGTATACTAACAGAACTCTCCATAAATTCCTTGAAAAAAATGGTATAACTCCATGCTATACAACCACAGCGGATTCCCGAGCACATGGAGTCGCTGAACGGCTAAACCGTACCTTATTAGATGACTGCCGTACTCAACTGCAATGTAGTGGTTTACCGAACCATTTATGGTTCTCTGCAATCGAATTTTCTACTATTGTGAGAAATTCACTAGCTTCACCTAAAAGCAAAAAATCTGCAAGACAACATGCTGGCTTGGCAGGACTTGATATCAGTACTTTGTTACCTTTCGGTCAACCTGTTATCGTCAATGATCACAACCCTAACTCCAAAATACATCCTCGTGGCATCCCAGGCTACGCTCTACATCCGTCTCGAAACTCTTATGGATATATCATCTATCTTCCGTCCTTAAAGAAGACAGTAGATACAACTAACTATGTTATTCTTCAGGGCAAGGAATCCAGATTAGATCAATTCAATTACGACGCACTCACTTTCGATGAAGACTTAAACCGTTTAACTGCTTCATATCATTCGTTCATTGCGTCAAATGAGATCCAACAATCCAATGATCTTAACATAGAATCTGACCATGACTTCCAATCTGACATTGAACTACATCCTGAGCAACTGAGAAATGTCCTTTCAAAAGCTGTGAGTCCAACCGATTCCACACCCCCGTCAACTCATACTGAAGATTCGAAACGTGTTTCCAAAACCAATATTCGCGCACCCAGAGAAGTTGACCCCAACATATCTGAATCTAATATTCTTCCATCTAAGAAGAGATCTAGCACCCCCCAAATTTCCGATATCGAGAGTACCGGTTCGGGTGGTATGCATAGATTAGATGTTCCTTTACTTGCTCCCATGTCCCAATCTAACACACATGAGTCGTCGCACGCCAGTAAATCTAAAGATTTCAGACACTCAGACTCGTACAGTGACAATGAGACTAATCATACAAACGTACCAATATCCAGTACGGGTGGTACCAATAATAAAACTGTTCCGCAGACAAGCGAACAGGAGACTGAGAAAAGGATCATACACCGTTCACCTTCGATCGATACTTCCTCATCAGAAAGTAATTCACTACACCACGTCGTTCCTATCAAAACGTCAGATACCTGTCCTAAGGAGAATACAGAGGAATCTATAATTGCTGATCTTCCACTTCCCGATCTGCCTCCAGAACCTCCTACCGAATTATCAGACTCCTTTAAAGAACTTCCACCGATCAATTCTCGTCAAACTAATTCCAGTTTGGGTGGTATTGGTGACTCTAATGCCTATACTACTATCAACAGTAAGAAAAGATCATTAGAAGATAATGAAACTGAAATTAAGGTATCACGAGACACATGGAATACTAAGAATATGCGTAGTTTAGAACCTCCGAGATCGAAGAAACGAATTCACCTGATTGCAGCTGTAAAAGCAGTAAAATCAATCAAACCAATACGAACAACCTTACGATACGATGAGGCAATCACCTATAATAAAGATATTAAAGAAAAAGAAAAATATATCGAGGCATACCACAAAGAAGTCAATCAACTGTTGAAGATGAAAACTTGGGACACTGACAAATATTATGACAGAAAAGAAATAGACCCTAAAAGAGTAATAAATTCAATGTTTATCTTCAACAGGAAACGTGACGGTACTCATAAAGCTAGATTTGTTGCAAGAGGTGATATTCAGCATCCTGACACTTACGACTCAGGCATGCAATCCAATACCGTACATCACTATGCATTAATGACATCCCTGTCACTTGCATTAGACAATAACTACTATATTACACAATTAGACATATCTTCGGCATATTTGTATGCAGACATCAAAGAAGAATTATACATAAGACCTCCACCACATTTAGGAATGAATGATAAGTTGATACGTTTGAAGAAATCACTTTATGGATTGAAACAAAGTGGAGCGAACTGGTACGAAACTATCAAATCATACCTGATAAAACAGTGTGGTATGGAAGAAGTTCGTGGATGGTCATGCGTATTTAAAAACAGTCAAGTGACAATTTGTTTATTCGTAGATGATATGGTATTGTTTAGCAAAAATCTAAATTCAAACAAAAGAATTATAGACAAGCTTAAGATGCAATACGACACCAAGATTATAAATCTAGGCGAAAGTGATGAGGAAATTCAATATGACATTCTTGGCTTGGAAATCAAATACCAAAGAGGTAAATACATGAAATTGGGTATGGAAAACTCATTAACTGAAAAAATACCCAAACTAAACGTACCTTTGAACCCAAAAGGAAGGAAACTTAGCGCTCCAGGTCAACCAGGTCTATATATAGACCAGCAAGAACTAGAGCTAGAAGAAGATGATTACAAAATGAAGGTACATGAAATGCAAAAGCTGATAGGTCTAGCATCATATGTTGGATATAAATTTAGATTTGACCTATTATACTACATCAACACACTTGCACAACATATACTATTTCCGTCCAAGCAAGTGTTAGATATGACATATGAATTGATACAGTTCATATGGAATACGAGAGATAAGCAATTAATATGGCACAAAAGCAAACCTGTTAAGCCAACAAATAAATTAGTTGTTATAAGCGATGCCTCGTATGGTAACCAACCGTATTATAAATCACAAATTGGCAACATATATTTACTTAATGGAAAAGTAATTGGAGGAAAGTCCACCAAGGCTTCATTAACATGTACTTCAACTACGGAAGCAGAAATACACGCAATAAGTGAATCTGTCCCATTATTAAATAATCTAAGTTACCTGATACAAGAACTCGACAAGAAACCAATTACCAAAGGATTACTAACCGACAGTAAATCTACAATCAGTATAATTATATCCAATAATGAAGAGAAATTTAGAAACAGATTTTTTGGTACTAAAGCAATGAGACTGAGAGATGAAGTATCAGGAAATCATCTGCACGTATGCTATATCGAAACCAAAAAGAATATTGCAGACGTAATGACCAAACCTCTTCCGATAAAAACATTCAAACTATTAACAAACAAATGGATTCATTAGATCTATTACATTATGGGTGGTATGTTGGAATAAAAATCCACTATCGTCTATCAACTAATAGTTATATTATCAATATATTATCATATACGGTGTTAAGATGATGACATAAGTTATGAGAAGCTGTCATCGAAGTTAGAGGAAGCTGAAGTGCAAGGATTGATAATGTAATAGGATAATGAAACATATAAAACGGAATGAGGAATAATCGTAATATTAGTATGTAGAAATATAGATTCCATTTTGAGGATTCCTATATCCTTGAGGAGAACTTCTAGTATATTCTGTATACCTAATATTATAGCCTTTATCAACAATGGAATCCCAACAATTATCTCAACATTCCC
>contig_55 polypolish
AATGCGACTACCAATGCTAGTACTAATGCGACTACCAATGCCAGTACCAATGCCAGTACCAATGCGACTACCAATGCCAGTACCAATGCGACTACCAACTCCAGCACTAATGCTACTACCACTGCCAGCACCAACGTCAGGACTAGTGCTACTACCACTGCCAGCATCAACGTCAGGACTAGTGCTACTACCACTGAAAGTACCAACTCCAGCACTAATGCGACTACCACTGCCAGCATCAACGTCAGGACTAGTGCGACTACCACTGCCAGCATCAACGTCAGGACTAATGCTACTACCACTGCCAGCACCAACGTCAGGACTAGTGCGACTACCACTGCCAGCATTAACGTCAGGACTAATGCTACTACCACTGAAAGTACCAACTCCAGCACAAATGCTACTACCACTGAAAGTACCAACTCCAACACTAGTGCTACTACCACCGAAAGTACCAACGCTAGTGCCAAGGAGGACGCCAATAAAGATGGCAATGCTGAGGATAATAGATTCCATCCAGTCACCGACATTAACAAAGAGTCGTATAAGCGGAAAGGGAGTCAAATGGTTTTGCTAGAGAGAAAGAAACTGAAAGCACAATTTCCCAATACTTCCGAGAATATGAATGTCTTACAGTTTCTTGGATTTCGGTCTGACGAAATTAAACATCTTTTCCTCTATGGTATTGACATATACTTCTGCCCAGAGGGAGTGTTCACACAATACGGATTATGCAAGGGCTGTCAAAAGATGTTCGAGCTCTGTGTCTGTTGGGCTGGCCAGAAAGTATCGTATCGGAGGATAGCTTGGGAAACACTAGCTGTGGAGAGAATGCTGCGAAATGATGAGGAATACAAAGAATACTTGGAAGACATCGAGCCATATCATGGGGACCCTGTAGGATATTTGAAATATTTTAGCGTAAAAAGGAGAGAGATCTACTCTCAGATACAGAGAAATTATGCTTGGTACCTGGCCATTACTAGAAGAAGAGAAACAATTAGTGTATTGGATTCGACAAGAGGCAAGCAAGGGAGCCAAGTTTTCCGCATGTCTGGAAGGCAGATCAAAGAGTTGTATTATAAAGTATGGAGCAACTTGCGTGAATCGAAGACAGAGGTGCTGCAGTACTTTTTGAACTGGGACGAGAAAAAGTGCCAGGAAGAATGGGAGGCAAAAGACGATACGGTCTTTGTGGAAGCGCTCGAGAAAGTTGGAGTTTTTCAGCGTTTGCGTTCCATGACGAGCGCTGGACTGCAGGGTCCGCAGTACGTCAAGCTGCAGTTTAGCAGGCATCATCGACAGTTGAGGAGCAGATATGAATTAAGTCTAGGAATGCACTTGCGAGATCAGCTTGCGCTGGGAGTTACCCCATCTAAAGTGCCGCATTGGACGGCATTCCTGTCGATGCTGATAGGGCTGTTCTACAATAAAACATTTCGGCAGAAACTGGAATATCTTTTGGAGCAGATTTCGGAGGTGTGGTTGTTACCACATTGGCTTGATTTGGCAAACGTTGAAGTTCTCGCTGCAGATAACACGAGGGTACCGCTGTACATGCTGATGGTAGCGGTTCACAAAGAGCTGGATAGCGATGATGTTCCAGACGGTAGATTTGATATAATATTACTATGTAGAGATTCGAGCAGAGAAGTTGGAGAGTGAAGGAAATTGTTGTTACGAAAGTCAGTGATTATGTATTGTGTAGTATAGTATATTGTAAGAAATTTTTTTTTTCTAGGGAATATGCGTTTTGATGTAGTATTTTACTGTTTTGATTTAGTGTTTGTTGCACGCGGTAGCGAGAGACAAGTGCGAAGGAGTAGGATGAAAAGACAGTCTATAAAAAGTAAACATAAAATAAAGGTAGTAAGTATAGCTTTTAGCTGAAACTCCGGGTAAGAGTCAATAGGGCTTGGAGGAGACGTAAATGAGGGCTACTTAGGGCTATTTAGGGCTATGTAAAAGTGTTGTAGGGCTAAAGAAGAGGATTTCATTTTCATTTTTTTTAATTTCGGTCAGAAAGCCGGGTAAGGTGTGACAGCGAGAGTAGAGGT
>contig_6 polypolish
ATACGTCATTTTATAAACTTTTCGCGCAGGCATGAACCAATAAAGCCTGTGTATCTGTCGTGGATATATGAGGTTGAATACCTCGTATATTCTTCTGCTGTGGTGGATGAGGGCATTGCAACCTCTCGAATAATTAAAAATCACTCTTTGTGTTTCCGAGTGAACTATGAACAATCATGTTCTAGGAGGAAGGAGGTTACAGTGGTTGCAGACTCATAGTTCAAAATCCATCCATTTTTTGCATATAAATAGCCAACATTTATTATCCAATTGTTAAGATTTTCACTTTGTCTAGATCTTTCCGTATAACTCCAATAAAAATAAACAAAAATAATCAGAGAAAACTAAAAAGAAAAAGTAACAATTTAAACAAAAAAAAAATATGACAAAATCAGACGAAACAACAGCTACCAGCTTGAATGCTAAAACTCTAAAGAGTTTTGAATCCACTCTTCCAATACCAACTTACCCAAGAGAAGGTGTTAAACAAGGTATTGTTCATCTGGGAGTCGGTGCATTCCACCGTTCCCATTTAGCTGTTTTCATGCACCGTCTGATGCAGGAGCACCACTTAAAGGATTGATCCATATGTGGTGTTGGTTTAATGAAGGCAGATGCACTTATGCGCGATGCCATGAAGGCCCAAGATTGCCTATACACCCTTGTGGAGCGTGGTATCAAGGACACTAACGCTTATATCGTCGGTTCAATTACTGCTTACATGTACGCTCCCGATGATCCAAGAGCTGTTATTGAAAAGATGGCCAATCCAGACACACACATTGTTTCTTTGACGGTCACAGAAAACGGTTACTACCACAGTGAAGCAACAAACTCCTTAATGACAGATGCTCCCGAGATTATCAATGATTTGAACCACCCAGAAAAGCCAGATACTCTGTATGGGTACCTATATGAAGCCCTGTTGTTGCGTTACAAGAGAGGTCTTACCCCATTCACTATTATGTCATGTGACAACATGCCCCAAAATGGTGTCACAGTAAAGACCATGCTTGTTGCATTTGCCAAGTTAAAGAAGGATGAGAAATTCGCCGCCTGGATTGAAGACAAGGTTACTTCTCCTAACAGCATGGTGGACCGTGTGACCCCACGTTGTACCGATAAAGAGCGTAAATACGTTGCTGACACCTGGGGAATCAAAGATCAATGTCCCGTTGTCGCAGAACCTTTCATCCAATGGGTTCTTGAAGACAACTTCTCCGATGGCCGTCCTCCATGGGAACTTGTTGGTGTTCAGGTCGTCAAGGATGTCGATTCCTACGAATTGATGAAGTTGCGTCTACTTAACGGTGGACATTCTGCTATGGGATATTTGGGATACTTGGCAGGCTACACCTATATACATGAGGTTGTCAACGACCCAACTATCAACAAGTATATCCGTGTTTTGATGCGTGAGGAAGTTATCCCATTATTGCCTAAAGTGCCAGGCGTTGATTTCGAAGAGTACACTGCATCAGTGTTGGAAAGATTCTCCAATCCAGCAATTCAGGACACTGTCGCACGTATTTGTTTGATGGGCTCTGGTAAGATGTCTAAGTATGTTTTGCCATCAATCTACGAGCAGTTGCGTAAACCAAATGGTAAGTACAAGTTATTGGCAGTATGTGTTGCTGGCTGGTTCCGTTACTTGACTGGTGTAGACATGAATGGGAAGCCATTCGAAATCGAGGATCCTATGGCAGCAACCTTGAAGGCAGCCGCAGTTAAGGGTGGTAAAGATCCTCACGAACTGCTTAACATTGAGGTGCTTTTCAGTCCTGAGATTCGTGATAACAAAGAATTCGTTGCACAGTTGACCCACTCCCTAGAAACAGTTTACGATAAAGGGCCAATTGCCGCTATTAAGGAAATTTTAGACCAAGTGTGATTTTAAAGGTGATCTGATCTACGCGCCCTCGATAGTAATGACTAAATATCTTGGGCAGAGTATATATAATGTCGTATTTTTGTATATTGTTTTATTTAGACAAATAGTAACGTGTTATGTTCCTTCAATCGCATCTTTCATGATCTTTAATCGATCGTCAAATGGATCCATTTAGAGTTTCTCATCACCATCCCCATATCATTTCACTCCACCCCGCTTTACATAAAAAAAAAAAAAAAAAAATTGAATAAATGACTAAGAATTAGACACAATTTTGTCTTAATGAATGCTTTTTACTTATGACACATGCCAGTTTGTACATATGTTGATCTTCATAGCTCCGATAATCTTCATAAATTCGTGACAAATTAAAATTACACATTATTATGTAAACTATAATATACAATGTTGCCTATCAAGACAAACATATGCACTCTATGATCAATCAGAATTCTTTGAGAACTTCAAAAATTTCTTCCAATCCTTCTTCTCGGTCTTACTTTCTTCGGAAGAAATACCTCTCCTAGAAGGTGGGACCCAAGATGCAGATTTCCATGGTTTTATACCTTCTTCGTATAGTAATTGGATTTCCTCCAAAGATAGACCAATCGTTTCTGGTAAAAAGAAGAAAACGTACAAAAACATAGCAACCAAACAACCTACGAACACATAACCATAATAGAAGTGGATAGACCCAGTAATGAATGGTGTGAAAAAACCGATCAAAAATTGCCATAACCAGTTGCATGCAGTTGAAATCGACATGGCTCTAGACTTGACCTTCGAAGGGAACGACTCGGCAACCACAATATAAGCAACAGGAGCCCATGTCGTTGCAAAGCAGAATATATAGAAACAAGTGAACACAATCATGGCATTACCTGCACCTTTCGAAGAAGGACCGTCCTGGCCATGAGGGTAAAGACATTTTACCCCGATACTTGCAAATATGACCATACAAGCCATCATCCCAGCTGCACCAAATAACAGACATTTACGACGGCCAATTTTGTCTACGACCATAACAGCAATAATAGTGGAGAAGAAGTTCACTGTACCTAGGACAATCGACGTCTCAAACCCATCAGTAAGACCGACTGATTTAAAAATGGTAGTTCCGTAGAAGAAGAAGTAGTTTTCACCAGTAAGTTGCAAAAAGGTTTGCACAAGAATACCTGTGATCAAACGTTGAAGGACTTTAGTTTTGACGGAGAAAAGTTCTTTCCATGAAGCTTCTCCTAGTTCTCTTTGGGCAAGGACACCGGCGTTGATTTCATCAGCCTGTTTGAGTACCCATGGATCCTCTGGTGAAACCTTGTTGATTTTGGCAATGGAAGCACGGGCCTCTTAGTGTCTCTCACATTCAATCAGATATCTTGGGGACTCTGGAACCAATAACATACCAATGATGATAATCAAAGCCCATAAAAAGCAAAGCCCAAGGGGCACTCTCCATTGTGCAGTGTTATCGTATTTTCTCGTACCATAAACGCTACAATAACCCAAGAAAATACCGAAGGTCATGTTCAGTTGGTACAATGAGACAAGACCACCTCTCAAATCTGTGGGAGCTATCTCAGACAAAAGCATTGGACACAACACCGAACAGCCACCAGCACCGAGACCATAGATAATCTTACCAACGAAGTATTGGTACCATTTGTGATTCGAACTGATCTGAATAATTGCACCAACCATATATACCAACACCACGATTACAATTGCCAGCCTTCTACCTAAAGTATCAGCAAGACGGGCAAAAATAAGACCACCTATGGCACATCCAATACTGAACATAGCCACAAGAAGACCCATACGCACGTTGCTCAAATAATATTCACCAGTGCTATGCTTGTAAGAACCGAAGTTCATTTTAAAGTTGTCCATGTTAATGAAACCTGCTGTGATACCACTATCCCAACCAGGCAGGAAACCCCCAAAGGATATTGGATAACACAGTAAGTAAATGACAAGATAACCTATGAGCCCTCTTTTTGGTGGCTCAACGTTATCCCCGTTTATAACTTCGTTGTCATCAAATCCATCTGACCATTCCTTTTCCACAGGTGGTGCGACATGAATATCAGCATCAGGAGCATCCTAAATATCTCTATCACTTTCAGTGGATGATTGCATTTTATTAATTTTTCTTTTCTTTTCTTTTTTTTTTTTTTTTTTTTGATTTATCAAATGAGAAAGAATTTACACAACAACACTTGCACAACGAAAGAAAAATATCACACCTAAACTTCTCTCTTTATATATCTCGTTCACCATATCATCCTGTGATTAAAGAGGGTGTTATGACAGCAATGTTATCCTACCACTTGAACGATAAAATTCTGTGGCAAGGAGGTTTCACCGTTCGTATACACTTATCTCAATTGATACTGCTTGCCGCCTTCTTTTGAATAGATTCCGTGCTATTTTGCCTGTTTTTAGACGAGGATACTAATATTATATTATCTAATATTATCCTCGAACGTTTACGTCATCATTTGGGATACTATTCCACATTCTGGGCTGCTAACGGTCTTTGCAGAGTCAAGTCATCCCACGCATTTGTGCCTATGTGCCTATATGTGCATTATTCTTAATACCCCGCCACTCTATGCACAAAAATGCATACCCCACCCCCACCTTCCTATTTTGTGCATTGACTATTTACTCCGAAACGCACCCTTGAAGTTAAAATAATTAAACTTTTTGGCAGCAAACCAGTGACGTCAGATATATTTTATAATAACCCCAGGGAGGCAAAAGCTTCTTTCTCGGCAAGGAATGAAGATGTGAAAAATTCGTCAAATAATAGCCGGGCTGGTTACAGCAAGGGGCGGACTTAAGAAATAAGAACGGAGATATAGAAAAAAACTCTAACGAAACATAATCACGCAATCCCATTGGAATAGTTTAGGATTCTTGAAAAAGAAAAGCCCCCCACAGTACGTCGTATTTCATTTACATCTGCAATACCCCCACTATAATTACTTCTGACAACATTTAGAATAAAGGTGTTGAAATTTTTTCTTTTCTTGTTTATTACGTTGCCACTGAATAGCCTACGAACCACAAGGAAGTGAACAGGAGCCTTTGGCAGCTTAGCTCATTGAGTGGTATGATGAAATAAACTTCCTACCCCGTGTTATTAAGATCAGTTAAAATATTGTGGGGGTGTCGTAATATGTAATAGACATGTGATACATTTTTATGTACACTCTATACTTTCAGCATATAAATACAGAGATAAGTTGAAGTTTGATAGCTCAATTGATCAGTTTGTATGATAAGCAGTGAAAAAAAAAAATCAAAACAGATAACAAACAGCAAAATGTCAAATAGTAACGGTGATAATAAGTATGGTGTCATTACAATTGGTGATGAGAAAAAGTTCCAAGCTACCATTGCGCCACTTGGTGCAACTTTGGTAGACCTGAAGGTAAACGGCCAATCAGTCGTTCAAGGTTATTCAAACGTACAAGACTATTTAACAGATGGTAACATGATGGGCGCTACAGTTGGTCGTTATGCCAACCGTATCGCCAAGGGTGTTTTCAGCCTGGATGATGGTCCTCACAAGTTAACTGTTAACAATTGTGGTAACACAAATCACAGCAGTATCAGTTCCTTAAATCTTAAGCAGTACAAGGCGTCCCCTGTTGAGAATCCTTCCAAGGGCGTTTACGTTGTTGAATTTAAATTGTTGGATGATCACACACAGCCCAACCCTAACGAGTTTCCAGGTGACTTGGAAGTCACAGTGAAGTACACTTTGAATGTTGCAGAAATGACTTTAGACATGGAATATCAAGCACAGTTAGTTCGTGGTGATGCTACTCCAATTAATATGACCAACCACTCGTATTTTAACTTGAACAAGGTCAAGAGTGAGAAGTCCATTCGTGGTACAGAAGTTAAGGTCTGCTCGAACAAATCGCTTGAAGTTACAGAGGGGGCATTGCTTCCAACTGGTAAGATCATTGAAAGGAACATTGCTACTTTTGATTCAACTAAGCCCACCGTTTTGCATGAAGATACTCCGGTCTTTGATTGCACTTTCATTATTGACGCTAACAAGGATTTGAAGACTACAGATTCTGTGAGTGTCAACAAATTGGTTCCTGTTTTTAAGGCCTATCATCCCGAATCTCACATCAAATTTGAGGTTTCGACGACAGAACCAACCGTTCATTTGTACACTGGTGATAATTTATGTGGCAAATTTGTGCCAAGGTCTGGATTTGCCGTTCAGCAAGGTAGATACGTTGATGCTATCAACCGTGATGAGTGGAGAGGTTGTGTTCTTCTAAAGCGCGGCGAGGTATACACTTCAAAGACTCAGTACAAATTCGATATTTAGGTGAGGCTGAAGCTTTTTACGTTTGTTACGTTTCTTCACTTGCTTGTAGACAAAACCTTTATAATGATATATGATCTAGATTAAACTCAGCGTTTGTACGTTTAAACCTAAAAGTTTTTGGACCTGCCCCAAAATAAATATTATCACAAGTGGTAGTACTAAATTGAGCGTAACAGGCGGACTCTGTAGGCTTTTTGTGAGTTTGGGGTCTAAATATTTTTTACTCTTAAAAAAGAATACAGAACTTACTAAAAAAAATCCGTACCAAAAAGGTAGAAACAAGAAATGGTCTATTTGAAAAAAATACTTTACGTCCCAGCCTCACTAAAATTGAGCAGGAAACCGTATATCAAAACTATCTACCAAGAGAGTTCTGGTAAAAACATTTATATGAATAAAGATTAAATTATGCCTATTTTTTTCCTAGCAGTACATTCACTATGTTTCTATATTTAACGCTTTGTCGTTATCCCGGATAAAATTCTTCAGGTTATTTGCAGACGTTTGTCACATTATTTTTTGATTGACAAAATTTCACGAACTCTAGTAATGTTCAAATTCAAATGTCATGCAAGGCCCCTATGAACATTATTACGCTGTTTAACCAGCGGATAATAATTAGATCGCGTTCGTCGTAAATATAAAACATACGCTCTGTAAGTAGGTCCCTCTGAACGTTGGCAATTTGACAGTGAACTAATGAGTCGTATTCATAAAGAAACATCAACTGTGTACCAAAATACTTATTTGGGATTATGTGTTTATAGCCTTGATTACCAATGTTTGCATAAATAGAAGTTACCCTATTTCTTTGAATAATATAACATTACATTTCTGCAATATTCACATCATCATATAACCCAAAATTCACAGTATCGTGTGCTAAATCGGTTAAAAAACCGCCTCATCTGCACCCATAGTATACCTGCAATTTTTTTCTTCATTTTCTCTTAAATTTACTTGTTATTCTTTTTACGAAGCCATTTTTCATAGGGGAAAAATGCTTAACTTGAACAACGTAATAAACCACAATCATACCGGCAATGTTGAAAAGGATATAAGCCCAAATGAAACCGAAGTTTCTCCATAAGTAACTAAAGCTAGCATTTATGCGCGCCAAGTGTTCATCACCTACTTTGTACTGACAATAGGCGCAATCTGCTGTTGCATCTGGATTTGCAATATACCCAGTCCCAAATTCAAAAAACGGTTTGGTAAATTCACCACATGTTTGGCCTACCGGGGGGTTGAAAAGAGACAACTCTTTCTTTGAACATCTTACGGGTTTGTCATGCATCAATAATCCAACTAAATTTTGCAAAAAATACGTGTAAGGGGATAGTTTCCACATGAATGTCCAGAAACCAGGCATTAAAGAGGCAGGTTGGACAGCACCGCAGAAAGAGAGCAAAAACGAAAGTATAAAACCTACAATAACATTGGCAGATTGTAGATTTGGAGACATGTACAGAATCATTAAAGCAAGACCAATATAGTAAAGTTGAAAAAGTATGGCATAGTTCAGATAAAAAACACCTGACCTAGAGGCTTCGGTAAAGACACCCAGAGGGAAATATAATGAAACGAAAAAAATGGTTGAAAACAATAAATGGTAAGGCAATTCATTTAAATAATGGGTAATCAAAAGTAAAGACCAATGAAACATATTAGATTTGGACTCACGAACTTCATATAGCTCCTTAGCAACGGTAGCACGCTCCTGTATTTGGTTTGTTGCAGGAGCTGATATAACGATAGCCATGAAACAGGCAAATAAGCTATTTTGTAATCCAATAGCATTTACACCCACATGGAAAAAGGTAAAACCAATGAACAAGCCACTGATCATCAATAACATCATTTTAGCCATGATGTAGTTCAAGTTTCTCCAAAATGTTAAACTGGATCTTTTCAGCACATGATGGAATTGGTAGGAATACGATGTTGCATACTTAGAGGCCTTTGTAGCTGTTTTATGCAAAGTTGTAGAAGATAAGTCCTTAATCATGTCATTTATTTTTTCGTTAATGTTTGCATACTCGTGAGATTTTTGCCATATATCAGGCCAGTTCTGATGAACAGAAGCGGTGGCCCCAGCTCCTATGGCTTCTAAAATATACTCTGCCGGATTTTCATTTTGTTGACATTTCCTGGCTCCGTTCTTTTCGAAATACTTAATGACAGAACTTGAATTTTTACCTATTTCACCAAAATAAATTGTTTGACCGCCTTTTCCCAAAAGCAATAATCTGTCAAACTGTTCAAAAAGAGTAGCTGATGGTTGATGAATAGTACATAAAATTGATTGACCTGCTAGAGCTAATCTTTTTAACATTTTGACGACGGCCCACGCGGATTGGGAATCCAAGCCAGAGGTCGGTTCGTCCAAAAACAATAACAGATCCGGCTTGCCAACTAGCTCAACGCCAATTGATAGTTTCTTTCTCTGTTCAACATTCAAGCCGTAACCAATTTCGCCGACAAGAGCTTCTGAGAACTCCTGCATTTCAAGAATAGATATAATTTTTTCAACATATTCCATCTTTTCAGCGTCAGGAATAGACTGTGGCCGACGCATACGAGCACTAAATTGTAGCGATTCTTTGACAGTAAGTTCAGCAACATGAATATCTTGCTGTTGAACATAACCGGTACGCCTTTTGAAACTAGCGTCCATTGGGAGACCATCAACTAACATATCACCAGTAATCGTGCCCACGTTCCTTTGAGCCAAAGTGTTTAATAATGTGGTCTTACCAGCGCCGGACTCACCTATTAATGCTGTCAAAGTACCAGGAACACAGTAACCGCTTACGCTGTCCAGAAGTTTACGTTGTCCGCTAGAATGAGGAATTGTGAAAGAAACATTTTTCCAAATAAACACCCCGGTAGATTCCAAACCTTCAAAGTCTGCACTTGTGCTATCGTCGTTACTTGAAGCTATCTCTTTCATATCCTGTGTTGCTATAGAGGCATTAAGGTTCTCTTCGTCATTTTTGCTGCTCCATGATCTTTGTATAGCATTCTTTGTGCCCTTCTTGACGACCAGAGCATCACCACCACTTTTGACAGGACTTTTGTACTCAGTGAAAACCGCCCTCAAGACGATGTAGCCAATTAAGAAACACCACATGATGCCGAAGTTTCTCCAAGTATTTTTGTACTCATATTGATATTGGGCCCTCAAATAATCATCACCTAGGACCCAAGATTGGCCAGGCCTTGAACCAACAAAAGCACACACTTGATTTTCTGGCAAGATGTTTTCAAACCCAGGTCCAGAAGGAACCAAAGTGCCACCACAATCCATATGTCTTCCATGAAATTCTGCATTTAACATCGATTCAAATGCATATCTAATGGGTAGAATGTACGAAATCCACTTAAACCATGGATGCATTGAAGGTAATTGTATCATGTACGTCGAATACATGGCAATAGATAACATCACAACACCGGCAATTGAGTTGGCCTGGGACAATGTATCGCATAAAGATGAAACCATCTGAAACAAACTTGTAATAGCTTCTGAACACATTGTCAAAAACAAATACATAGTAAAAAAAGCACCGGCGCTTCTATGCAAACCGGCTAAGAAGTACAGGATGATTATGAAAAATGTTAGACCAATCATTCTGAATGGAAAAGAAGAAATCGTACTTGCTAACGCTTCAGCTGAGGGATGATATAGTGAATAGACCTTGTGTTTTTGCAATATTGGCCTGTGCTCGAAACTAATATTAGCTAAACCCATCAAAGAATAATATAAGAGGGAAAAAAACAGAACGCCACTTCTAGAAAAGGCCCCTAGAGTTGAAGAAGGTGCTTGGTAGAACAATGACCCAGTGATAAAAGCCTGTGCTATAGCAGCGCATGTGTTGATAACGGTGTATGACTTATCACCGTAAATCCTTAGAAAACCTCTAATAGTGCAAAGTCTAATTTGCTCCAATAAGAGACCGTATAATAAGATTTTTTTCTTGTACCTTTCGACTTTTCTTGTGCCATAGACTCATTGTATGTTTTTTTGGTCCATTCAGTATTCACTTCATGTTTGTACTTCTGAATTTCACCTTTTAGGCGGGCATATTCTGGGGAATCAAGCCAGTATTTTTCGAATTCATCAGCGGTATGAGGTACTTGATACTCAAAGCCAGGCTTTATTTCGTGCAGACCATTAGGATCAGTAATTGCGGTCAAATATTCAGCAGTCGATTGTCTCGGTGGACACAAGTAACCCATGTTTTCAAAATAATCTTTTGCTTCAGTAGTTTTGCCGCAAAATATTTGTCTTCCAGCGTATAGAACAGTGACTTTATCAAAAGTTTCATAAATGTTTTCACTGGCTTGGTAAACCGTAACAAGGGCCGTTGTACCTAACAGATTTGTCATAGTACGAATAGCTCGTGCAAATTCTAGCGCGGTAGAAGAGTCAAGACCTCTTGTAGCATTATCCCAGCAGTAAATTGAACCTTTCGCTGCTAATGCTTCAGCAATGGAAACGCGTTTACGCTCACCTCCAGATACACCGCTGATGAAATCGTTACCAACTTTGGTATCGAAAGTATGCGTCAAACCAAAAATTTTAGCATAGAATTCTCTATTGGCAGTAATATACTCTTCTTTCGTTACATTATTGACTCTTTTTGCGGGCATCTTACAGGAAATAGCAAAATCTAGAGTTTGTTTTACTGTCAAATGTGGGAAATGAACATCTTGCTCACCATTATAGATTACATCTGGCTTGTAATGTTGCATCATTTCTTTCTGAGGGATACCATCGTACGATATATGTCCTGTTGTTACACCACCTGCAAACTGACTGGTCTCACCAGCAGCGCTCTTTAAAAATGATGTACAGCCAGCGCCTGGTCTTCCTAGGACAAGGACCATCTCTCCTGGTTTAGCCAGCAAACTGACATTCTTCAAAATGATCTTCATCTTATTGCGATTCTTCCGCTCACGGATACCCTTGATAATTGTCCATGGTAAACACAAAATATCGCCATAGGTTTGGCCCTCCAAAAAAGAAGAATCCAAACCTTCTACTGAAACGCATTCCATGGCTACACCTGCCTTACGAAGATGAATCCCTTGTTCAGAAGCTTCTTTAACATAAGATTTGATTATAGCTGACGCATCAAAAGTGTCGGGAATAGGACACCTCAATTCCGTATCGCCGTCTTTAACAGTATGGAAATCCATTATGTTTAGATTGATATGAGGTCTACCATCACTACTTCTAATAAGAGTATATTAGTGCAAGTGTAAAATATCAGAATTCCCGGATACTTTCCTTGAAATTTCTTTGCGTGCAATGGAGTATATTAATAACTGCATTTTGGACGCTTACGTTATAAAGGGACACCCTTTACTTCGTAAGGAAGCGAAAAAGAAACGGCTGATTATAGCGATGGACAGAGAAAGGTTTCTGCTAAACTCTCTTCCTTCAGAAAATGCGTTGCGTAGCTGGGATAGCAGTGTTCAAATATAAGACATTGAGTAAAAAGGTACGTTGCAAGAGCAAAAGTTTTCATATTTCCAGCCACTAGCACAATAAACAAATGAAATCACGTTCAACTTCTTTTTTCCACAATAAGAGATCTTAACTCTAAAAGAATGGTACCTAAGCCCTCATATGAAACGAAACATAGATGTTTTACCAGGTGAGTCATATAAATATATATATATATATATCGTGAGAGATTCGATAGCAGAACATGTTCTTCTCTTGGACATCTTCCCAATTTCAATGTACCAGCAGTAACTAAAATGTTGCAGCACGGTAGCCACACTCTTCGCCGTCAAAGAGTTGTAACATGATTTATTTATTGTTCGGGTATTCCTCTACGGTATCTTTTCAAGATTGAGTGGATCCTGCAGATATTACATGCCAATACCATCATACAATCATTCATTCATGGAAATTTTTTTTCTTCATGAGTTTGAAATAAGGCTTTTTTAGAACTTTCTGAGTACTCCTTCTAAACGCTCTGCTACAATGTATACTGTTTTCTCCCTTTCATCTTTATTAGAAAAGTTCGTTAATTTTAGTTTTTACCTTTCAATGCGGCACGCTGATATTTTTTATTTTGTTTCATCTTTGTGATTTTCAAAAATAAAACTAAATGTATCCAATCTTGTCCAAGAACTTTATATGATCTTTATATAATAACAATATTTTGAAGTAACCAAAAATATCTCGAATAAAATTACGGTTATGAGCCTAATTTATTTGTGAATTGGGAATATAATGCAGCCGAATAGTACTAACGTAGACAGCACCCAGACACACAGGACCCTGATTTACGTTTATGCTTTCTTCCATCCAATGAGCTCTCAGTATGTCATTAACATGTGTAAAATTGAAAGGATAAATCAAACTATAAACTTATTGAATTGTCAAACTATCAAGAAAAATCAAATAACAAAAGCGTGGGTCTTTTGCAGCGAAAGGGCGTTTATCAAGACTTTTACGCGAGGGAATTGCTTTACGTTTTGAACAAGACAAACCACAACCACAAGCTAGAACAGCGTGCGAGATTAAAATTATTTAGACAGGATGTGGGTGCCATCATTCACAAGCTAAAAGCTATCATATTACGGCCCAGGAATGTCTCATACAAAGTTATTTTACTAAGGTGCTTACATAAATACCGTCTGCCGTCATATAAGCAACTGTACAGCTTGTGCAAGGCTATATCCGGGCCCTAATTTTTTGCTCCCAAGGAACAATTGCCCTAGCCCTAAAAATTTGTTTTATTTCCCATATTTAGCTGAATCCGCAATGACCTTGCTTGTCTAATGGACAAGTTTATGACACCAAGCTAAAAAAACCATACCGCAGAAGTGAGAATTTGGGCGGTTCGAACACGATTTGTTGATGCAATGTTAGTACCATAGACAATTTGAGAAAGGAAACTTTCAAAACGTTACTGTACTCTTTAGAAGTGAAACTACAATGACCGGCTAACCGCATATAGCCCGTCAGTAATACCTTGGTCTAATGAATGTCTGCAAACAACAGAATTGGGAGCTTAAACCTTCGCCATCAATTGTCATGAGAAAGCGACCACATTAGGTGGCATCTTCAACAATCGATTTTTACAACACAATTGACTAAAGTGTGTACCACACCGAAAAAACGTGCGCAATAATTTAGACCCTGGATGCGGCTTCATAGAATCAATGGGATTTGCGAACGACGCTATCATCCGCAATCTTTTCAGAGGTGCCAAAATGTGCAAATTCTAGAATGTCATGGAAAAAAAAGTCTCCGTTTGGAAATTGTTATTGTCTGCTTAAATCAAGTATTGAGAATCTACATAATGACAAGCGTACCTATTGTGCAAATATACGAAAGAATAAGCGAGAATGAGTGAGGCTTAAAGAAGATGCACCACTATTCTTTAGGACTACTTTATCTTCTATGAGTCATCTATATATTTTCTCGTCTCATTGGACTAGATGCTATCTATCTTTACCGCTTTCTTTAGACCGCGCACAGCTTTAGCGAACAGTCCCCTAGAAATTTCACTTTTGCTTACTAAATGTTCAGTAGATAAGCAATGCCATTTAACTGATTTCCTTGGAAGATATGAACAATAATTCATACTTATAGAAGGGAAGCAATTCCAATTGTACAAAATATGATCACATCACTTCTTAAATGCTTCCCTTGATTAAAGAGCATAGCACTTGTTGGTTTACTACAATTAGTTTTGCATTTACAGCCAATCATACAGATATTGTAAAACTTGCTCCATAGTCGCTTTGGTATATCAATCTAATAGAACTAAATAGCCTCGCTGGTCTGGAAGACTAAAGAATAATCAAGTTTTTTCTTTATGCAAGAATCAAAAGAACCACAAAATAAATTTGAACGTTGTCAAAGAATATCTTCATCTTCATCCACACTCTTTGGAGGAGCCTCCTTCGAGGAACCGAGATGTGGAACATCCCAAGGAAAGGAAGAAGACGCTTTCGCATGCAATAATGGAGATCACGGCTCGAGCATAACGAATGTTCAGGAAGATGACTTTGTCCTTCCAGAACTATTGCCGTCATTCGAGATGTATGAAAATTTGCTCAGCAATATACCTCAATCTAGTTTCGATACATACTTTCCGGAGAATCCACCTTTTTATGAGGTTGCTTCCGGAAATCAGAGTATTCCTTCGGAAGGTGAGTCTGGGAATGATATGCGGATTCTTACCGGTGATATCGTTGGCCCAGATAATCATGAAGTGACTGTTGATGGCCGCCGGTTTGCTTCCGGCCCTGCTGTGTCTCAAATTCGTAATTATGATGATACTAAAGATATCCCAGTTGAGAATATATACGCATTGCCTAGGATTAAAACCCCCATAGCGACTGAATTGTACGTCACAAAGACGGCTCCAAAATTTGGACAGCTTCCTAAACACGAGAGCATGCTAAGGGAATACACCTCTGGGGATATAATTCATGGTTATTTCACTGTAGAAAACAAATCAACCAAACCTATAAAATTCGATATGTTTTATTTAACTTTGGAAGGTACGACAAGTTCAAAAACACAGTCACCCTTTGGAATCCAAAAAACGACAAAAAGAATTTTGAGAATGGTAGATATGGCAGCGAGTTGGTCATATAATCATGAAGACGTGAACACGGGGGAAGACCTTTGTGGATTTTTTGACTCCATTGATAAAACAAGCTTTGGATTACCGAATAGTAGGATACTAAATCCAGGTGATAAACGTAAGAAATTTTTCACTTTTAAAATTCCGAACCAGTTATTAGACGTAACCTGTAAGCACGGCCACTTCTCTCACTCTCTTTTGCCCCCTACATTAGGGTTTGATAGACCATCGAGTTCTCATCCAGAGCTTTCTACTCTAAAATTTTCGGAGAGTTTAGGTTATGGTCGTTTGTCAGAAAGAGGTTCCTCACTATGGTTAAACGACAGTTCTAGTGGCAGCTTAATAAATTACTCAATAAATACTATGATAGTAGGCAAAGACGTAGCTTCTGGGCGTGTTTGTTTAATGAGTGAAAAAAAGTATAGCATAAGGATAGTTCCATTTGGCTTTCAAAACAATCCAATTAGTAGGGAGAAGTGCCTCAAAGACTTAGAGGATTTCGATATTGAAATTGCAAACAGGCTTGGAATGATCGAAAAAGTCTTTTCTAAAATAGAGCGAGCGATTCCCATTCATAAGGAGGACATACAGGAGGCGAATCGCTCTGATCAACTATCACCGCCAAGAGGTAAGTATGAATGGAACGCGGTAGCTGGAAATACTGAAAATGGAACACTTAAAAAGAAACACTACTCTGAAGAAGATAAAATTCAAACTGAAATTACTTACTCTATAGCATCTCTCTTCAACACAGGTCTGAAAAATGTGTTTCTCAAAAGTGTGCGTAATATTCCTTCATCTCAACCAGATAATACCACTTCAAAGACTAACTCAGAGAAAATTGGGCTTATAACAATAAAAATAAAGCCCCCTAGTAATGCTTTGCCATATTGGTGTCCAAATCTAATTCAAAAACAAAATGTATTTTCAATGAGAAACAGGCAGAATCAAAAGAACTGGACTAATTTAAGAGGTCTATTGTCCGTTGAAGAGAGAGAAAAACTAGAAAATTTACGGCTTGAACTAGTATGTATGCAAGCTGCTAATAGTATTCCACATGACCCACCGGAAATCAGTAGTCTGGAGACGGAATTGATTTGCTTAACAACGAACACAAAAGATTGCAAACCAGTGAGGTTCCACAGTGATTTACTTTTAAAGAAGCACAAATACAATGAAATTAAGAAAATATTTAAGGAAATTTTGGAAAACATTGAAGCATATCGCGATGAGTTCACTAAAAATCAAACAAAAATAAACTTACTTCTTGCCGATGACGCAAGAGCTAGCCTGCGTAATAGATCGCTCGATTTTTCTGATTTAATGCCTTCGAGTATAATTAAGGACGTACAGGTTTTAGCCAATATGGAAGCCAATGTTGTTGTCATGAAAAATGCGTTGAAAACGAAATTGGTTGGAGAGAAAAGTGTGCCTGTTGCTTCTTCTCCTATATCCAGCATAATTCCTCGAACTTCTAGGAATAAAAAAATCTCCCCATCAAACTATCACCATTCGGTACTTTCACATCGGAAATCAAATGAATGGAATCAGGTCAGTTCAACTGAGTATAAGAGAACATTGTTATTAAATATAAAATATAATGATGATTTTAAAGCTACCATAGTGCCAAGTTTTGAAAGTTGTTTATGCTCGAGGTCATATTTCCTCCGCGTAAAACTTCATTTTGATAAAGGTGTTGGATCTGCTGAAATTGATATCCCAGTTCAAGTTAAAAACTCTTTTATTTGATAGATTGCTGTTAAAAAGAATGGTTTCACTGACGAAGTTTTTATCGCTATTGATATTACAGTATCATTACTGATAAACGCCTTAGTTCTTGCAGAACTGAAAGTGATAAAGCAAGGAAACAGTGCGCAGTAACAATCTCTTTTACGATTGTTCTGCGTTTGCCAAGGTATTCTCAAAATACTTTAAGTACTAAAAACCTAAATAATCTCTATACATAGAACTTTGAATTTTCATTGTTTAAAAAAATGTACGGAACTGCTAAGAAAATGTACAAGGTAGTGAAAGCCCACAGAGAGGTACATTTCAAGTGATAAACTTTGCTTCTTAGATTTGAAAATGTGAAATCTTACCACTGTTTAAAGCGACCATACTAGTAATAACGCAGGAATAGTACCACTAAATGGGTTGCCATCAATTTTATGCGCTGTAAGCTGCGCATATGTTTCCTAAGGTTATAAGCATAGAACTGGCTTTTCCTACAGCAAAAGAATAGAATAAGCCTGCTTGCCAAGAGAACTTGCTCGATAGCGGAGTGCTAGCTATTTTATGACCAATTTGATATTTGCTGGCATATTTTTGAAAGATCTGGCTTTCTTTTCTTTTTTTCTCCCCTTTTTACCTGAACCTTGTTACCGAGTTCAGCTGCGCTAAGCTCTTTTCGGCTATATTTTGTTATGAAAGCCAGCAGAAAAGGCACGAAATCTCCCAATTTGGTTACCAAGGAAAAACTAGTTAATCATAAAGCTGAACCCAAAAAGTTAAAAATAAGAGCTGGGTATGAAAAGAGTAGCAAAGCATATACACCATACGAAGACTACAAGCGAGGGTAAAGGACTACATATAAATACTTGGTGCAATTTGTTTCAAAAATGAATATCAAGTATGTTTCTTGTGCTTGTTTCAACAAGTAGATAACCATAGTAACGGTCTGCATACAGAAAAGAAAACAAAAAAACAGCTAGTATGCAATTATATCTGACACTTCTTTTTCTATTAAGTTTCGTCGAATGTTCATATATAAGTTTCATATCGAATAATGCAGACAAAATATTGGAAACTGATTTAATTGAAACTTTATCTTACGCTACTTTGACAGTAGGTGAGCCTTATGTTGCACAATCGGTGGTTGTAACAAGAGTATCTGCAGCTTCTCATAGCCCTCTCTCAGTTTCGCCAAAAAATAGAGTGAGCGCATCTCCAATTAATTCACAAGACAGTGATTCTAATACAAGAACAGCAGTTCAACTGTCATTGTCGTCATCAAACTACGCAAGCCAAGTATCTCAAAAAATAAGCGCACAAACCAATAATGATCCTGTCACTGTTTCAAATATTTACGCAAATGATAATTCGAAAAGCAAAAGTTCAGTAGACAATTTGAGTTCGGTTTCCGGCGTCGCCTCAGTCATGCCAAGTGCATCAACAATGCGTAAAGTCACCACATTATTATCTCAAACTGCTTCGACTTCGACTTCGACTTTATTTTCTTCATCTTTATCTATTTCGGGGACACAACTAAATGGAACTTTATTGACTTCTGTTTCAAAAGGTACAATCGATCCACTGGTAACTCAAATGCCTTCCTATTCTTCCCAAGAAACAAAAATTATTCCTTCTTCATTGATCTCGAATAAAACGATATATACTATTTCAGTAAGGACAAATACAGCTACAGCTACCGGCGAAGATTCCTTCATTGCTTCAACTCCTGCTTCCTCGACTTTGTTCTATCCATCCAACTCAACCCAGGATTTAGTCCAGACGCTCGCATCTACAACAGCAAGCCCTGCTTACCCATCCAATAGGACACAAATCACTCTTTCTCCATCTGTATCACTATATTCGACAACTGGTCCAATTTACCCTTCAAACATTACAGAAAACGGTTCTTCATCATCACCATTACTATCATCGACTGTTAGTCCAGTTTATCCATCGAATTCAACAGGAAACATTCTTTCGTCATCACTATTTTCAACAGTAGATTCTTCTTCCTCTCCGGTTTCTTCGACATTAGATACCATTTATGTATCTTCTTCAATGCAAGCTACCATCTCTTCGTCCTCATCTTCGAGACAAACAAAAACTTCCTCCTCTTCTCTGTCAACCTCGACTAGTAGCACCGCTACCACAACGGAAAACTCTTCAACGACGACCATTGTCAATCTTTTCAATGCAGTTTCGACAGATGAACCACCAACTGTTTTTGACAGATCACCAAATCCTATGTCATTGGCTGACGGGGTGTCAAACGATGGTCCCATTCAAACAAACAAGTTTTATACAAATTTGATTGTTGGTAGTCAGGAATCACCTGCCTTTGTGTATCCTTATTCATTGTGGAAGTACACCTCGAGTTCATATGGTTTTGCTGTTCAACATACAACAGTAGATCAATATAGCTACGGTGGTTATGACAGTTCCGGTAATGCAGAATATTTGGTCAATCCTTTGGGAATTGCTCATGTTGTTTTCTCAGCTTCGAATTTTGATTCAAGTATGACTATGCAAGTTGATGAAATGACCTTGTCTTCAACAAGGGTAGTGCTATCAGAATCCAATGATTCTTCGAACTACCTGGAAATTCCTTTGGTTCAAGGTATGGGATTTGCAACTGGTATATATCATGGATCTTTAAATGCCAAGATTGGTTCCAGCGTCGGATTCAATATCATTGTTTCTGAATCATCAAGCAATTTAGCTCAGGGTATTCTCAAATATCGTATCACCCTTTTGAATGGAGTCACTTGGTTATGTTACGTGATAGGACCAGACGATTTAACCTCAACGGACTTTTCATTGGAGATGAGCTCAGAATATGAAATTGAAGCAAGCGCTAGTGTTGATGGTCTTATTATTCAATTGGCCGTCGCACCTTCTGAAACTGATTACGAGGTCTTTTATGATCAAGCCGCAGGTATGTACGTTACTAATTTCAAACTGCAGGGTGTCTCTGACGGTTCTACAGCTACCTATGAATTTTCTTATACCACCCAAGGTGAGTCGGCATCAGGTAGCACAATGATTTTTGCCTTGCCCCATCATGAATCTTCATTTAGTGATATAATGCAAGACTATTATACCGGCATTCAACTCGCTTCTACAACTAAGGGTGTAATGAACGGTTATCTAACAACGAGCCTACAATTTTCCACATCTTTAAACAGACAAATATCTTGGTTACCATGGTCTTCTCAACTTGGCTCAAACCTTTTAGAGTATTCTGAAGAACAATTGCAATTATTAGCTGAAGTTGCCAATTCCGAATTACAGGTTAGTATTTCCGAAAGTATAAGCGGGTTAAACACATATTATTTGGGTAAAGTTATCGATAAGTATTCTTACATTCTATTAACGGTCTCCGAAATCATCCAAGATGAAGCCAGTACTAAGAGTACTTTGGAAAACATCAAATCGGCCTTTGATATTCTGCTACAAAATGAACAGACCTATCCACTAATTTACGACACAAAGTTCAACGGTTTGGTCAGTTCAGGAGATTGGGGTTCCACCAGCACGCAATACGATTTTGGTAACACTTATTACAATGACCATCATTTCCATTATGGTTACATTATTCATGCAGCTGCTGTCATCGGCTATGTTGACTCTAAACTGAATGGTACTTGGGCTGCCGACAATAAAGATTGGGTCAATTCATTGGTAAGAGATGTCGCAAATCCATCTGAAAAAGATGAATACTTTGCACAATCGAGAATGTTTGATTGGTTCAACGGTCATTCATGGGCAGCTGGACTTTATGAAAACGGTAACGGTAAGAACGAAGAAAGTAGTAGTGAAGATTACAATTTTGCCTATGCTATGAAGTTATGGGGGGCCACTATCGGTGACCAGTCAATGGAATTGAGGGGTGACTTGATGATTAGTATAATGAAGGATGCAATGAACGACTATTTCTATTATCAAAATGACAACACAGTTGAGCCTGAAGAAATCATAGGAAATAAAGTGAGTGGTATTTTATTCGATAATATTATCGATTATACTACTTATTTTGGAACAAACACAGAATATATCCACGGTATTCATATGCTACCTATCACACCAGTTTCTTCTAATATTCGTTCTGAGACTTTCGTCGAAGAAGAATGGCAGACTAAAATCGAGCCAATTATTGAATCGATAGAAAGCGGCTGGACAGGCATATTGAAGCTGAATCAAGCACTCTTCGACCCAGAAGATTCGTATGCATTTTTCAGTGATTCAACTTTTGATTCATCCACATATTTAGATAACGGAATGAGTCGCACATGGGCATTAGCATTTTCAGGGGGACTGGCAAACTCAATTGCTTAGAAAGAGAACTTGGCAAGCAGGTCTGTCGAGTCTTTCCCATTACATACATATTTTATAGAATAAATCATTTTTACTTAACTTGAAAGTTGTTGCGTTCGAAAAGACCACGGCTAACGGAGACCACTTAGGTAAATGCATGCCAGTAAGAGGTATATTAGTACTTTAATGAATGACCTTATCAAGGTAATGCCTGCACCGAAGTAAAATTCTAACGTCATCCTAAGAAGCATCAATTGGACATAGTGAGGAAAAGTTTTCACCATTTAAAATTTGTTTTGCAGAATACCAATCTAGGCTATGATCCCTTAAAGATTCTCATTCTTTAAATATACAAATCAGGTTCAACAGCGTATCTTTATAGTATTATCGTACTACTGGCGACATTAGCAAATTAAAGTATTTTTGCTCAGTTTCTAGTTTTATCTGTTGGATTCCCCATTAGATGGTAAACACGTTGTCTTGATGACTGAAAAGGAAGTGAACATGGTCAACTCAAAATAACCAGACTCAAAATAATTGCAATTACCTAGGCTGGATATTTTTAGAATATTATGAGAATATTTTTAGAATATTTGCAACCCAAAATATATTTAAATGCCACCAATTTGCAACCAAAAGATTATCCGCTACCTTTTTTTTTAGTCATTGAATCGTAGCATAAAGTTCCGAGCTTTGAAAAAAAGCTTTGAACTAAGAAAAGGTAAGAGATCCTCAATTATGATATTACTTCAAGTCATATGCACGATTTGGACATGTCTCTTTATTCCGTTACTCAATGCAGAGGAATTCGTCCCCAAAGTAACAGAGACTTTTTCAGAATATTCATTTAGTCTAGAGAGCTTTGACGATTCCAACAGTTTAATCAGATTAGATAATAGAGTCGTGTGGATGAGTTTCGATTCTGGAGAAAATTGGGAAGCGGTCAAAGAAATTGAAGGGCATATTCTCGAATTAATTGTTGATCCTTTGCATGGACAGGACAGGGCTTTTGCTTCGGTATTTTTATCACCCAAATTTTACGTCACCGATGATCGTGGAAAATCATGGAGGGCTCTGACTATACCCGTCTCTGAAAACTGTCGTTTAGGTACTTCTTGCTCTATAGCTACCCATCCGACAGATAAAAAGTACCTTATTGCAGATTGCCCTTGCTTTATAACCGACAATGGTTATATCCAAATACAAAATGAAATTTACTTTACCAACGATGGGGAATCCTTTTACAATATCGAACCTTCCTTGAAAAAGAAAGAAGATGACCATACAACAAGTTCAAGCTGCAACTTTGTCAAATCTAGCAAGGATTCTGATATTGAGGGTAACGACGCTTCGATACTATGTTTGTTCTCGAACCATGGTTACGATAGCGATCGTCACTTAAGTGCCGCATATACACAATTAGCCTTAAGTACTGATGGAGGTAAAACTTTCAAAAAATTTGATGAGTTTAATGATAAAGTTATTCATCAATACAAGATATTAAAATCACATATAATCGTTTCGACACAAGATGATAGATACAATGAAATGTCACCCATGGACATCTGGATATCCAATGATGCGTCTACTTTTCAAAAGGCACGTCTACCTGCTCAAGTACGGCACGTCGATATGTATGGAATTTATGAAGATTCTATTGGAAGAATAATCATTCCTATATCTACGATATTCACAGATGAAAAAAACGACCAACCAGCTCCCTCAGAAATTTTAATATCAGATTCTCAAGGGTTGAAATTTTTACCTGTTGAATGGACAATAAATCCTCACTTTGGTTATATTGATATTGCTTCTCCTCATTTCTTAGAAGGAACAATAATTGGCTCGTTTCATCCTTCCTTTGACTACTCTCATAACAAAGGAAAATATAATAAAAAGATAGCCAGATATGAAACTAAAATATCTGTTGATAACGGCCTCACATGGTCAAATTTGAAAGTGGTTGACGAGGAAAATGCAGATTCATTTCCTTGTGATATCACTAGGCCTGAAAGATGTTCGCTCCAGAACCCTTTTTATAGTATCGAAATCTCAAATCCTACTGCCGGAATTATGTTAATGACAGGTTCCGTTGGCGACGGTAGTGAATTCGATTGGGAAGACCAAAAAACTTTCATCTCTAGAGATGGCGGTTTAACGTGGAGATTTGTTCATAATTCTTCTGGGTTATATGCTACTGGTGACCTGGGAAATATTATTGTGTATATCCCATATGATCCAGGGGAAGATGGCGATTTTCAATCTGAATTTTATTATTCTTTGGACCAAGGTAGAACATGGAATGAATATGAGCTGACCAATGCCATAAGTTCTGTCCATCCCTACGAATTGATAAATCCAACACCAGATGGATCTGGCTCAAAATTTATTTTTAAAGGAACGTTTGCCACTACCGATTCCGAAACCAACACTGTAATTCTTTCAACAAGTATCGCGTATATAATTGATTTTTCAGCAGCATTTGACTCTAGAACGTGTGAGGAGGAAGATTTTGAAGATTGGGATTTGGCGGATGGGAAATGTGTTAATGGCGCCAAATACAAGTATAGAAGGAGGAAACAAGACGCCCAGTGTTTGGTAAAAAAAGCTTTCAAAGATTTGAGTTTAGATGAAACGCCTTGTAATAGTTGTGGTGAATCCGACTACGAATGTTCGTTTGAATTTGTTAGGGACGCAAACGGCCTGTGTATACCAGATTATAATCTGATTGCCCTTTCCGATATATGTGACAAATCGAAGGGTAAATCTGTGTTAGTAAAGCCACTACAATTAATCAAAGGTGATAAATGTAAAACACCTATGAAAATTGAATCCGTAGACATTCCGTGTGACGAAATTCCAAAGGAGGGTTCGAGTGACAAGGAAATAGTGACTACTGAAAACAAATTCGACTTTGAAATTAAATTTTACCAATACTTCGATACAGTTGCCGACGAATCTTTGGTCATGCTGAATTCGATAGGAGACGCCTATATATCCCACGATGGTGGACAAACGATAAAAAGGTTTGACACTGACGGCGAAAAAATTGTCGAAATCGTGTTTAACCCATACTTCAACTCTTCAGCATATTTGTTTGGCTCTAAAGGTAACATATTCTTAACACACGATAGAGGATACTCTTTCATGATAGCTAAATTACCTGAAGCCAGGCAATTAGGCATGCCACTAGATTTTAGTGCTAAAGCACAGGATACTTTTATTTACTATGGTGGTAAGAATTGTGAATCAATTTTAAGTCCAGAATGTCATGCAGTAGCATACCTCACCAAAGATGGGGGTGAAACTTTTACAGAAATGCTTGATAATGCAATTCATTGTGAGTTTGCAGGAACACTCTTCAAATATCCGTCAAATGACGATATGGTTATGTGCCAAGTAAAGGAAAAGTTTTCGCAAACAAGAAGTTTAGTTTCTTCTACTGACTTTTTCCAAGGTGATAGAAAAACTATCTTTGAAAACATTATCGGCTACTTGTCTACTGGTGGCTATATCATTGTTGCCGTGCCTCATGAAAATAATGAATTGAGGGCGTATGTAACTAATGATGGTGCTGAGTTTGCCGAGGCAAAATTCCCATATGATGAAGATATTGGTAAGCAAGACGCATTCACTATTTTAGGATCTGAGGAAGGATCGATATTTTTACATTTAGCAACAAACTTGGAATCAGGACACGATTTCGGAAACCTTTTGAAATCCAACTCGAATGGTACTTCTTTTGTCACCTTAGAGCATGCCGTTAATAGAAACACATTCGGTTATGTCGACTTTGAAAAAGTTCAAGGTCTTGAAGGTATTATTATCACCAACATCGTTTCGAATAGCGAAAAGGTTGGCGAGAACAAGGAAGACGAACAATTGAAGACGAAAATCACCTTCAATGACGGTTCAGATTGGAACTTTTTGAAGCCTCCAAAGAAGGATTCGGAAGGGAAAAAGTTTTCCTGTGATTCTGTATCATTAGATAAATGTTCTCTACATTTGCATGGTTACACTGAACGTAAGGATATCAGGGATACATATTCCTCTGGTTCCGCGTTAGGAATGATGTTTGGTGTCGGAAATGTTGGCGATAAGCTTCTACCATATGAGGAGTGTTCCACTTTTTTAACCACTGATGGAGGAGAGACGTGGACTGAGGTTAAAAAAGGCCCCCATCAATGGGAGTACGGTGATCATGGTGGAGTCTTGGTTTTAGTCCCCGAAAACACAGAAACTGACTCTATTTCTTACTCCACCGATTTTGGTAAAACATGGAAAGATTATAAATTCTGTGGCGACAAAGTCCTCGTAAAGGATATAATCACCGTTCCCAGAGATTCTGCTTTGAGGTTTTTGCTATTTGGAGAAGCAAAAAACATGGGGAGTGGTTCATTTAGAACGTACACAATTGATTTTAGAAACATTTTCGGGAGGCAATGTGACTTTGATATTACCGGTAAACAAAGTGCAGATTTTCAATATTCTCCTCTGGGTTCTCATACTAGTTGTCTATTTGGTCATCAAACCGAGTTTTTACGTAAAACCGATGAAAAATGTTTTATTGGGAATATTCCACTTTCTGAATTTTCGAGGAACGTCAAAAACTGTCCATGTACAAGACAAGATTTCGAATGTGACTATAATTTTTATAAAGCCAGTGATGGTACTTGTAAATTAATCAAAGGCTTAAGTTCGGCCAATGGTGCCGATATCTGTAAAAAGGAACCAGACTTAATTGAATACTATGAATCCTCCGGCTATCGGAAAATTCCCTTATCAACCTGTAAAGGTGGGCTGAAATTGGATACACATTTAGCACCACATCCTTGTCCGGGAAAAGAAAAGGCATTCAAAGAAAAATACTCCATAAACACCGGCGTTTATGCGCTGGTGTTTGTTATAATTCTTCTCGTTATTCTTTTTGCCGTATGGTTCGTATACGATAGGGGTATCAGGAGAAATGGGGGGTTTTCAAGATTTGAAGAAATTAGGCTAGGAGACGATGGACTGATAGAAAACAATAATACCGATAGAGCTGTCAACATCGTTGTGAAACTAGGAATATACATTTCTTTAGTTACTAGGTCTGCATTTCAACGCACGAAGGCAGGTGTAGCACGCTTTTCTTCAAAATTAAGGGCAAGGTTTGGCAACAGAAAAGGTCCTACTTACTCTTCGCTGCTTCAGGGTCAGTTTTCAGATGAATCAGATGGCTTGCATGAAGATGCTAACGATTTATCCAGTTTCACAAGTCAAGACAGTAATTTTGAAATTGAACAAGAAGATGCTTACAGGCCCGAACAAGAGCACACGTCACAGATAGACCAGCCTGCCACTAGCGATATTCCAGACGCATTGCCAGCACGTAGTGCTATTCACAAGCCTGATTCAACTGCTGTGCGCAACGAGGACGAGTAAATAGATTTTTTTAATAGACTAAATAATCGTATGTTTGCTAACAAAAAGTACGCATATGCATTTTCTCAATATTGTGCATTTTCTAAATCTCCATTCAACTTTGTTATTAACATAGTCCTTTAAAGGTATGATAATTCAGTATTCATCTTTTCCACAGACGGCGCTGCATGCCATTCGTCTGTAACTTGCCTAGGGACTGCGCCGCACATAATCGTGACAGAAATTTCAAAAGTGATAGGAGCCAAAAGTGATAGGAGCCAAAAAGAACATATATAAGCACGATCAAATTAACTGAACTTGACCACTTTTCTTTCACTGTCAAAATTGGACGAAGGACAAAAATGTCAAATATCATTGCAAGATTTCACAAGATTCAAGTTCAAGACGGTGTAAAGGTTTGGTACCGTGAGGCCGGTGCAGCAGGTAACCCCACAATTTTATTGCTACATGGGTTCCCTACATCTTCCAACATGTTCAGGAACCTCATTCCCTTACTAGCTGGACAGTTTCACATCATTGCTCCGGATCTTCCTGGGTTCGGATTTACGGAAACGCCAGAAAACTACAAGTTCAGCTTTGATTCCCTTTGTGAAAGTATAGGATATTTGTTAGATACTTTGAGGATCGAAAAATTTGCCATGTATATATTTGATTATGGATCTCCGGTAGGTTTTCGGTTAGCCTTGAATTTTCCCTCTAGAATTACTGGCATTGTTACTCAAAACGGTAATGCTTACGAAGAGGGTCTCGATGACCGCTTTTGGGGTCCGTTGAAGGAATATTGGAAGTCATATCAAAGTGATCCGGTGTTTGTTAAATCCCTTATCCCGTACCTTCAAGATCCAGCTAATGTCATATGCCAGTACCATGATGGAGTGCCAGATATCGAATCTGTTGATCCCGCCGCTTATACGCTTGATATTGCGCTAATTCAACGTATCGGCCAGGCCGATATTCAATTGAGATTATTTTTCGATTATCAGAATAATATAAAGTTGTACCCAGCCTTTCAAAAGTTCTTGAGAGATTCAAAGATTCCTGTGCTAGTTGCATGGGGTGCGAATGATACTATTTTTAGCGTTGCCGGGGCTGAAGCTTATCGGAAAGACGTTGATAATTTAAAGGTTGTTTACTATGATACTGGCCATTTTGCGCTTGAAACTCACGTAGTTGCTATTGCCGAAGAAATCATCAGTATGTTTGCAGAAAATTAAAGATACTAAGTTCTTGTGACAATGTTTTCTGAGAAGAATCTCTCGTATTTTGTTTAATTGCCGAAAACACATATGTTTCGACTCACACAGAGTCGCCTCAGAGTGTTCTTTTGTTACCCATTATTGCTCATAAATAAGTCAAAACAGATGTCTGGTCGCATTATCAAGGGTTTGTACTGGTAGCCCGGTGACAATATACTAATCTAAGCATATAACATTTTTAGTAAGTTCTTCAGCCACCTTTTTTACGCTCTATGTTGTTTTGAAGGGTAAACCTGCTACCATGTCATATGGATCTTTCCCCTAGTAAACTTGTATCTCAAAAGGTCATTTCTGAATAAAGTGTCAAAAAATCAGCTAGGGAACGGTTTAGTAAAGTATGCGACCCCAAAATTCGACAAAGCTATCACCACTCCGCTGTACTGGACTGATCGGATATTTGATTATATCAATAAGGTTTTGTTCAATAGGAAGTACCTGAACTAAATCTTGCAATATTTCCAATGCTAGAATGTATTCAATTAGTTCAGTACCTTTAAGGAACTGCACCACCTGCTTATACCTTAGGAGTATAATACATGAAATACATAATGTCAGTGACGCTGTTCTTAAAGGATAACAAAAATTCCAATCCAAACGTTCATGCCTTTCCTTTTCGTTATCGGGAAACTGTTTAGTGTATTGACTCCATATTTCGTGAATTATTGATTTTGCCATGGTTACTGCTTGTAAGGATTCTCCAGTGATCAGATACGGACGATATAATAGAAAAGAAGGTTGAGCTCTTAAACATGATAGCTCTAACATTAAGACTCTGCTCCTGTAAAAAAGATGTTCTTCGAATATCGGAAAGCCTTTTACCCTGGTAATCTGGAGTGAAACTTCCTCAAATTCTCTTTCTAAGTTTACGAATGGTACCTCGTTTGCGGTGCTGGAAGTATATAGCCGTTGAAAAATCTTACTTTGTAGAGTGGCTAGCTTGATTCTGATTTGCATGAAATCTATCAAAAGTTTATTGATTTTATTGCGGGGGGATATTTCACACGGCAGAGGTGTTGTAATTTGTTCCAAAGTGATAAAAGGATTTTTTTCCATGAATTGTTGCCAACATGCAAGAAGAACACCAAATGTTCCAAAAAAGCAAGATCACACCAATTCCGTCGCTGTTCGACTCAAGTAATTCCTTGCATTTTGTATTGTCGTTCAAGTTTAAAGCCACAGCAAGTTGTAAAGCATTTATACTCAAATATAATTGGTGCTCTAAGGATATCATCATCGTCATGAAATTTGCCATTAGAACGAGGCCGCAAAATCCATCGATTGTGGGATGAGATAACAAGTCAGGAACAAGCGTTTTCGCAGCATTATAGTACTTAAAAGCATCAGTGGTCAGTTTTGAAATACTATTCTCTGGCAAAAGTGGACTATTGTCTATGTTCGAATGATTCAATAATTCCCTTTTTCGTATGGTCAACGACCCCAGGCACAATACAGTTGAAAGTAAAAACTTTTCATCACTATTTCCTTCTGTACATTCCAAATTTGGGTATTGGGATTCCAGCTCATATAGATGCCATTTTGATATTCCTGGTACGGAGTGAAGCTCGTTCTCAAACAAGACATCGATTAGCCGAGACCTCGTAGGAGCGTTATCTTCGCTCTCAGTTTCTTTAACCACACCGCTTAAGCCTATGGCAGTTGGGGAATAGGAAAGACTTTTTTGTTCCTTTGAAGGTGAATTATCGCCTAATAGTTTTAAAAAGTCATCGAAATCTGTTGTCTCAGTGTTAAACTCATCGAAATCAAAATCGATCGGAAGAGAAGTGTCCCACCCGTCATTATTAAAAATCACAGCATCATTTGTGCCAAATCTTGATATATCAATATCTGAATCAAATTTTGGCGCTTCTTTCTCATATATATGGGAAGAAAGGTCTTCATTTAGTCCTTTGTTCTCTAGTATAGAGTTATTCCCGTTATCGATAGTATTATTCTTGAATAAAAAAACCTTCGACCCGTTTTTGATTTTTCTCTTGTCTTTCCTTTTATCAATATCATAAATGCATTCTTTTGGTGTATTTAGCCTTATACATCTTCCACATGGCTTGTTCCCATCGCACTTCAACTTTCGTTTCCTACACACAGTACAGGCCAAACTAATAGATCTCTTTCTAGCGTCCTTGGGCCTGTCCATACTGCTTGTTGCGAACACTTTTGTAGTTTTAGATTAAGCTCTCACAAGGGATATTATTAAGGGAACTTGATGGTCGGCTTTAATTGAATCTTAGATGACAGCATCAAAGAGAACAGACACAGTTTTTCAGCGATGCCCGTAAAAACAATAGATTTTTTTTTTTAAGTCGAGATGCTTACAAAGTAAAGAGCCTAATAAACCTTTATGTAAAAAGCATCAGACTATTCTTCAAACTCAAGTGACTTGGCAGCTACTGTTTTAACATACGGGCAAACAAACTTTAGGTGGAATGCTGGTTTCTGAGGTTTTCGAATTTGGATACTTGCCAGAAGAGATAAAATGTAATGAAATTTTCTTATGACAACTTTTATTCTCTACTGGCCTAAGAATAAATTAGTTTTTACTAAGAACATTGCATGTGTGCCATCGGAGCCATTTGCCAAAGACCAGTTTCTAGATAAATACATTCTTGAATGAAGTTTAATTTCTGATATTTTGTTAGCTTCAAAAGTTATTCATAACACTCTGACTTTTAGTGCACGCTAAGTTACATCTAAATATAAGGTTCAGGATATCCTTCTGGGTGAATAATTCTCGAGAAAGCCCATTAAAAATGAGCTATTCTATATATGTATGCTTGAGTGTAGAGCTCGAATTATATAAAACACTAATATATTACTGTGATCCGCCAGGAAACGGCAGTAACAAAAGCCGATACATGTTTACAACGGCGAATCGCGAAGACACTTACTTTTCTCACATGCCTTTGTCTTTATGCTTACAAGGACCACTTTACTTATTCTTCTAGTCTTTCGCTTCGACGTCGGAACCTCAAAAAAATATGGGACAGCTGTCTGGAAATGGGGGACAGTCTAGGTAATTAGAATTACCAAACGCCTACTGTTCTCTTCTATTACTAAAATAAGTTGATTTTACTATTTTGATACAGAAGTATAGCGCCCAAACAAGCCTATCCCATTCTAAGCGGAACAAAATTTCCTAATCGGGAAAAGAATCGCCGTCAATAAATAATCATCATATAAAAGATCAGTTAACATTACTTTCTAGTTGTCAAGTACTCTCTCGTTCTTCTTAATTGTATCTCAATTGCATTACAAATCCATCCATTTCACTCGACGGTGGTACAATAAATTAAAATGAAAAAAATCTTAGGTGTCAAGAAACACATGTTTTTGAAATACTTGGCTGTAATTTTGATAGCTGTCCAATTCAGTTTCGACTCCTGTGTATATCTCTCAAGTGTGGTTGACTACATCAAAGAAGTAAGTGTTAATGTAAATCTAAGATAATTTCAATGAACTAGTATGCTAACAATTTAGAGAACGGAGAAACCGATCCGGACAAATTCTTGTTCAGAATTCAAGCCATTTCTGCAGCAGTTCAAGTTTTTGTTTCATTCATTATCGGGGATATTGCTGCTTTTCTTGGGTCCATCAAATGGGTAATAGTGGGGCTTTACTTTTTATCCTTTGTGGGTAATTTTTTGTATTCATGCGGCGGTGCAGTGTCGCTAAACACCCTTCTCGGTGGGCGTATTATATGTGGTGCAGCATCTGCTTCTGGTGCTATAGTGTTCAGTTATATCACATCAATTGCACAAGATAGGGGTATCGTTTTCAAGCTTCTATCAATTTATCGAACAGCGGCTGGTATCTTCATGGCGTTGGCACAATTAATTGTCATATTTTTTGGATATTGCGATTTTAAAATTAAAGGGTATCGCATTGCCTCTTACAATGCACCGACATTTGCCTCCAGTTTCATAATTCTTGCAGTATGCCTTTTATTAGTTGTCGTTCTGGAAAATCCTGAGGTTAAAGTTACAAATTCGGAAAATAGCCTTTTCAGTGCTCTGAAACAATTTTTTAGAGTCGAAAGAAAAAAACTCATCTCCTGCTTGATTTTACTATGGAGCATGTTCCTATCATCATTTATTATGAGCGAAGTAGTTTATTTTATGCCACTATTCCTGACGCTCCACGTTAACTGGGACACCAAGTTTCAAGGCATAGCGTTTATGGTCGCATCTATACTTGGTGTGGCTGGAAGCTATTTCGCTCCAAAGTTAATAAACGTCGGGTGCTCCTGCGGCAGAGCCAAAGATGACGGATTAGAAGAGTCAGATACAACTGGAAGTGAGACCGTTGAGGTAAAGAAAAAAGATTCGCTGTACAGCGGTCAAGTTTTTCTGTCCATCTTTGCATTGTTTGTTTCATTGCTGGGACAAGCTTTTATGATTGGAGCATCCGAAGCCTTGAAGCATAAATCAATGCCACCCACAAATTCTGGTATATTTTTTTCAGCTGGGATGTCGATTACATTGTTAGGGTACAACTTTTTGGCTTCGAGCATTCCAGCCCTTTTTTCCATGTACATCGACCCCAAACTCAAGGTCCAGTTGATGCCTTCAATTGGAGCAATCTCTGGGATTGGTAAACTGGTGGCACCGATTGTATTGGCAGCTCTTTATGGCACAAGATTGGGGCTTTCAATTGCGGTTGGATTTGGTATGATTTTGGTAGCTGTTTCAATTCCACCGCTTATTTGGCTCAGGAAAAAAAGGTGTTAGATTTCCTTAGACGTGTACTGGTCCAAATCCAGCTATATATCGGGTGCCATTGACATATATTTTTTCGAAGAACTTGGACGACAAAAAGTCAGCCTCTTTTTTATGGCGTTCTATCAACAAACTTTACATTTGGAAATGATAGTGTATTCTCTTTAGCTTTTCTATAGTGATATATCTGGACTAATCTTTTAGCGGCCATAAATAAATATTACCAATATTTAAAGTTTCCTTCTGATTTATTCTTTTATTATATTTAAATCAGTTGTGGAAAAGTGTGCCTCTTTTATATGGCACTTTATACTGAATGATGTAATCAGTTTGCATGGCCGGCAAAGCTTGTATTTTAGCCAAGGTTTGTTAGAGTTTGGCCGCTTCAAAGTTAAAGACTTTAGGCAATTCGCATAACCTTTTTCTTTAATCTCAATATATTATTCTAATCTTATTCTGCAAATTTTTATTGGAATTCGCTTCCGATTTGCTGCACTGCTTGCTGAACAATATCCACTCTTGCATTGGCAGGTGAGGAATGAATACTATCTTTTAAGGATGTTGGTTTATAATCTCTTGAAGACTAAAAACCAACTTCTCAAAAGGATTTATGTATTTGCCCAAAGTTAAAATTTCGTGTTTCCAATTACGTATGCGATATATAAAAAAATTAAAAAAGTGAATGAATAAGGGACTTTTCGAGTTGCTATTTTTTTCTTGGTTCAACAGAAGTAAAATATAATCAACCATAAATAGGAGAATACAGGCGGTGCTTACAGCTTGATATTTTGTTACCAAGTCAAGATCTATAATAATAACTCATTACATATATGTTAAAGTTAACAACAACATCCGTTACTTTCCACGTACTAAGATATTTCCAACTTGGCTTATCTGTAACTAACTTGTTGTTAGCTAGTTTTGCCATACTCACAAGCTACAAAGTGGATCGAATCCTTAGACTGAGCTTAGCTGTTTCAATCATATCTTCAGTTTATTTTGGGATTGTGAGATTTTTGCCTGTTCTGTTAATATTCGTGATGGAAATTGTTCAGACCGTCCTGTGGTTTACCGCTTTCGTAACTCTAGCTTCAAAATTTGGTTCTATTTCCTGCTCAAGTATGCCACGGGGTATGAACTTTGATTATTCAGGTTCTTGTAAGATTGCTAAAATAGATATTTTACCAGAAGCCATTTTATTCATACTATTTCTCGCTACCACATATGCTTCTTGTATCACAGTCCTATCTCAAGCTAAGGAAAATGGGTCAAGCACAAGATTTGTTTTGAAGGCTTGTGTGAAGGCATTACGTGATATCGTGGACCGCTTGGAGACTAGTCTGGAAGAGAGTGAGCCTCTTTTAGATCTTGAAGTTCAGGAAGATGCGAGGACTGAAACCGAAAGCATTGAGGATTCAACTGATAGTGAGGATAATGCTAACATCGAACAAGAGAAAGTGATTGATGGTTCAATTGAGCATTCTTCATGATGAACCAAATGTCTTGTAGTGCATGCTGTTTCTAACTTTGCTTAATGGATTTTTTTAGTTCGACGATGTTCCGTATATTTTAGAGGCACACATTTCACTTTTCCTATGTTGAATAATGAAGGCATTTGAAGTTACGGAACTTTATATGTGTCAGCACGCTGTCATTCCAGATAATTTTGTGTCTCCCTTACCTCCACATATGACTTTGGAATACCAATAATTACCTCTTAAAAGGTTTCAGAAGACGTTTACTATTTAATTCTTAGCTACACATCATATAGTTATTAATTCAATATATTACTTTTGGTACTGCATTCTAAAACACTAAAGTATAACCTCTGAACATTATATATGTGTTTATTCAGTTATTTTTTTGAAGAAATAGTCCACTAGAAGTTGCTTGGGATGCGGGATTCCTTTTTCTCTTGGCCCTTACATTATACACCAATTTTATCTTTATAAGAAAATACAGGTAGTTAAATTAAGTACATGAACGCTGAAGATCGATTGGTTCATATTCTATCGGCAATTGGTGTGTTATACAATTCAGAGTTACTAAATATGAAGCTTCTGTCATCTTACGTATGATTTTTCTGCTTTTTAATACGATTATTTTTCTGAAAAAGTGTTATTTGAAACAACTTATGCCTCAGTAGTTAGAATGAATCAACAAGGGTCCCCTAAAAAAGGCGCAAACCATTTACGTTAATGAAATTACAACAGTTAGAGGATATTATACATTGAGTGTTTACTTAAATATGAAAAATTGTTCACCAGGCTTGGTATTCCTCCAAGTATTCAATCATTCTTGATGGGTTTCTGATAACAGCTTTGGCAGTTTGATTTCTAGCGGTGTCGACGAAAATAGGTGGTCCGCAACATACGACGGCAAGTGAACCAGAATGGTTAACAGATTCATTTAGTATTTCTTCAACATTTGGCCTTCCAACATGGAAAGTGGCAAATTCTAAATCGGAGATAGACGTGTCATTCAGGGAAAGAGGTAGTTCTGTATTTTCACTTTCAGAAGGAGCTTTTTCTGAATTGCTTAGACTAGATGGGGCCTTCTCTGCTGTCGTTTCACCGTTTTTGACTTCATTTGAGGAAATTTTTTCAGCCGAAGCTAGCTCTTGCTTAGAATTATAAATGTGAACTTGAACATTCAAGCCCTTTAATGCCATTAGTTCTTTCTTACACGCGTTGAGCATGTCTAGTCCCCTTACTGCTATGACTAACTGTACAAAGTTTTTACCGCTTGCAGCTGTTGTCTTTCCTAATTCAAGGGCATGAGAAATTGGACCGGGAAGCCCTGAGCCACCTGCCAACAATAATACATTATCAAAGCGATGGGCGGTGGACTTGGAGCCATAAGGGCCTTCGATAGCTAATCTCATGGATGCCCTGCCGCCTTTACGTTCAACAAAGTTTCTTACCAGTTTTGTCACACCCTTCTTTGCTTTCAGAACGATGACCAATTCTCTATCGTTTACGCAAGAATCCATGACTGTAAATGGATGCGACTGCCAGAAGCACAATGGACGCAAGAAGGAAACGAAAACGTATTGGCCTGGTTTTGCCTTCCAAAACTTCTTTGGTTTTTTAACCGTTACACGGACCAAATCAGATCCAACCAGTTGTAGATCTGCTTTAGGAAATCCTAAGAGTGCAATTCTGGTGATACGTACAATTCTATCAACTCCCCAAATTGCTATTGCAGCGTAAATCCATTCGATACCGCTGAAGTTAGTAACATGCTCCCAACAAGTATAGAGAAATAGTGCTGCGAATACTATATGGAGGGCCATAAACGTTTCATAGTAGTGTCTTCTAAATGCTGCGATGGAAAAGAAAATTAACATTCCCGCTAAACAGGTGGCAGCAATACCGAATTTCCAGTAGACTCTTAATCTAACCGTATTCCATTTTTTATAATACAAATAATAGTTCGTAAAGCCGGCAGCATGAATTATTGCATCAAGAAACATCATTCTTCCCAGCCACTTATGGAACACAATGAATGAGGTATGCTTCAAGCCAGAAATAAGTTGGAGAAAGTTATTTCTTCCCGCAAATAAAACAATGAGTGGCAGGTGTGCAAAAGAAAGTATACCGCTTCTGTACGCAACAAAATGTGCCACTTCTGCTCTATGAGCGGCAAATATGATGTGGTATGGATCATATTGATATTTGTAGGCCATGAAAATGGTATGAAGTATGAGGTAGCCTAAAATAACCAACGTTTCAAACCTAGTAGGAAGATAGCCTGTTATCACTTTTAAGTACGAGAAGGGCTCTGCATGCTTTTCATAAAGAGTGGGTAGAGTAGTATAACCTCTCACGTAATTGACTAGCTTTTGCTGAAACATAATCTTTTTTATTGGGGTATAATTCAAAAAACGAATTAAACCTGCAAGCAACATGACACCCACAAAGTATGCACAGATAATGCCCCCGAAATAATACGGAATGTCATGGTTATAGTAGTAACCATAGTATGCATCATAGTATGCTTTTCTTAGTGTAGTGTTCAGTCTGATAGGATAAGTGATATTGATGCCAGCTTTAGGTTGATCTTGTATATAGTATGTTCCATTATCCAATGAGGTGTAAAACTCGGCATCAGTCATGTTCAAAAACTTTGGTGTATAGCAAAATTGTCTCATTTCTTCAAAACCTTTCTCCAAAGTTTTATTTGAATACCCTTTCTCATGCGTGTCTTCGTAAAGACAGTAAAGCATCGATTGGATTGCTGGTTCATACCGACATATAGCGGACCCATTGAACCCCCATGTTTCTTTACGTAAACCAACGTAGCATGAATATATCGACCTTCTCTCATGAGTATTTATTAGAGACGTTTTACTGGGTGGGGCCTTTGCGGCCGAAAGCTGGAAGAACAGAAGGAAAGATATAATATGTACCAACAACATGGTTTTGCCTACCTAAGCTTATTTAGCCATCTCAGGTTCAAGAAATAGACGCTGGGGAGACACGATTAACTGGAGTCTTTCTCAGCTTCTCTAGTTGTTTTATATGAGAGTCAGCCAAGACTAAGAAAGAGGAGAAAAACTGGCTTTTAACGAATATTTTGTGTAACTGCAAGAACTACTAGGGTTTGATGTACCTTGCTCATTAAACTACGCTAGGAATTCCCTATGTAAACGCTGATGCGTTTGCCTTAACGAAAAAAATTTTCTCTAACGATACAGAAATTGTAACCTCATTTTTACCATAGTCACCGGCAGTGAAGGGATATATCGGGACCTCTACCAGTAGTCTTTGTTCTTTTGAGTATTGTTCCCTCAGGGTCCTATGAAACCAGGTGCAATTATGGTATTCGTTGAGTGTCTATGTTAAATAGGGTGCAAATTTTTAGACGGTCTTGCATAAAAAAACAAAAAACGTTCTTCTATCGGAAAAAGCCGTTCCTGCTTACAAAGCCAAGATCTTGTTTTGTACGCAGTTGCTCTGGGATTCAGATTACGTGTTTCTAAGAAGCAGGTCCCCCTCTTCTAAAATTATTCCATGGCATACCTTTATTATTCTTCTCTTCTCAGCCACGTTACTCTTAGTAGAAGTTTCTTGCTAGCGCCCGCTTTATCCCGAAAACGTCATTTCACACATTCTTGAGGGAAGGAAAAAGGAAAAAGGCTACTCAGGCATCTATGGCCGTCGCCAAAGTAACCTTACTTCCTAAGCTATTGAAGGGCTCGCTTGTAAGGAAAATTTCCCTGTGCTAATAGCGGAACTGGGTACTGAGCACTTTTTATGCACGTGCATCGTACAATTACTCGCTTGGAGCCAATGCACTAAACATTCTTATAATTCTAGGCGAAAATGTGTTGTAGTAGTTTTACGTGCGGGAAACTTACTTCATGCGATATACTTATTTGTTTAAAACAGATATGGTATTTTGTTAGTTTTTGATTCAGGCGCTACTGATGATTTGTGCAAGGGTCCAGAGAAAAATGCATGTGTCAGTGTTCTAAGCCAAGTATATATGATTACCGGTAAAATTCTACGCCAATATTCGTCTTTTACTGAAGAAAAGTATTGTTGGCATTCCTACTTTATTTTAAAGTTTTCTTGAGGCAAAATGAAGAAAGAGCTAAGGCTCTTTTTATGAGCGAATTTCACATAATGTTAACTAAATATAAATGCGGGAATAACATTGTGCCAAGAGGAACTTAAATAAGGATATCTCAAAAACAGCCTAGTTCCGTAGGAAAGATGCCGTTTGAAAACGATGTCAAGAAAGGTTTAACATGCTTTTTAGAAAAATCTAAAAGTTTAAAAACTTATAGGAAATTCACCGTACTCATACTGAAACATACTCTATACAACCTTGTTCCATAATTCTACAACTTTCTCGTAATATTTCTTTTGAGAATCTGTAAACTCTATCAATTTTCCGTACTGTCCCTTCCTATAATGTGTGCAATAGCTGTACATAACGCATTCGCTCTGTTGCGACCAGGGGGACTTGCTGACATCGGGTATTATGACAGCTTCGAGTTTCACAGGTGATTGATAGTAATTCCGTAATTCATCAACGCTTTTGTATTTGGCCGCAATCTCTTTACGCTTTGTAAAATCATAATTCCAACAATTTTTTTTGCAAACGGATAATCCGCCATTCAACCACAAAAGATTACCGTACACGTCCGTGTGAGATAGCTGGGTAGAACAGATTGTACTGCTTTCTAGAGTCTCCGGCTTCTCTAATCTTCCTACATTCGAAGCCTCTATTGGATAAAAAGTAAACTCTTTTTTGGAAATAAACAAACTAAGCCAAAACCATTCCTTATCACCATGGAAAAACTCTTGGATAGGCGAAAATTGCAGCATTATTGCGATTGGTAGACAGAAAAAGTGTTTTTGTTTATCGAATATCACTAAGCCGCTGTCCATGTAATGTTTTTGTTTCTTGAAAATCAAGGCCTCTATTGCATCAATTGCCATCTCATCGTTTAGGTTATGTTTTAAGATTTCAAAACCTTGCTCCGAATCCGAGGATACATCCAGACTATTATTGATTATCTGCTTCAAAACTTTAACTTGGAGTGGACTTAACTTGGAGGTTGGAAAACTCCTGTCTTTGAAAAACAGTGTACCTGTTCTTTTAAATCCGTCAATTTCATAGAGTGTATCCAACGGGACAAAAGGTACAGTATCAGAGTCCAAAAAGATTGGTATTTGAAATGAACAAAAGGTAATTGCCAGCCACTTATTCGAAAATCTCTTGAATCTCGCTAAATATTCGTCATTTAACATGTCTTTCACATCCAGAAACCACAATTCCTGAGGGGGATAATTTAAGGATCCAGATTCTCTTGCTGCTGCTATCAAGAGCTGTTGAGAACTCTCATGTAAATCCGATTTGTGAACGATTTCAATTGGAAGGGAATTATTTAACAGCCGCAAAACTCTTATTAGTCGAATTGTATCAGCCACCAGATAATCCGATACGCTCATTACCACACCTTTTGAATTCCTTTGAAGAGCTGAATTCAACCAGTTCTCCCAAAAAGGTTCGCTAGCCTTGAATTCAATGGGTGAAGTTCCAATGAACGAATTGTTCTCAGAAGAAAATTGTAATACCTGTCCACGGTACTTTGTTCCATCAAATCGGGTATGAACAGGCCAAAAATTATGAGATTGTTCACTATTTAGGGCTGTGAAGTTTATATATGGGAACAACTTGGTTTCTATGCTATGAAGAAGGGAAATATCCTGATCAGCACGGATTTCTTTTGAGCATTTTTGATACAAATCCAAATTGGATAGCGATCGGGACACAGTTTTCACATCCTTGCGACTCCTGGTCACGTAAGATATAAAAGATTTCCATCTATTCGGTTCATAGAATTTACTTGTCAATTCCGGCTTTTCATATTCCTCTATTTGACGCAGTCTAGAAAAGCAGTGCAGGTTGCCAGAGCGATCATCTTCTCTGCGTGTTTCGAAATGGTCGGAGAATGGATACTGTCGGTAGACCCTAAAAAGAACAATGAGAGACAACAATGATGTGAAGATCAATGGTGCCAGTTTCTTAATTCTTCGTATGCGCAATACCATTTTTTGCAGAGTACGTTTTTAAAGATGGCACTTTTACCTTAACACAAGGGACTCAATTTCATGTTAACAAATTTCATCTTTTCCAAGTGTTACATAGCACTACCGATCCTTTCCTAGGTAACGAAACCATGATAAACTAGTGCTGCTGCTTTAAACAAAGAGGCGCAATGTTTACCTTCAGAAGAGAGGTCATACAATTACTTGGAGGGTAACATTACTAATTTTGCAGAGATTGCAACATAGGTGATCTTATATGTTGAAATAAAAACTACTGCTGATATTGCTTGCTTTGATAATAACAATATTCGAGGGAAAATACTGCCCATGCTACTTCAGTGTGATGGCAAAGCGTTTTCTCATCTAGGAGAGCAACGGTTTGATCCCCGTGAAAAGCCTGGGCCCAGTACATCTTGTAAGATCTTACACAATATTAAGTTATATAGACATCGTTTACTACATTCAAGGTCTTGTGAATAGTTACTGCGGATAGGTTAATAGAGGAAGATATAGTGCAAAATTTCAAGTAGCGGAAGATAATCAAATGCTGAAGGAAATTTACAGGTTTGCCTCAATAATAATCTTGACTCTGCCGGAAAAATTTACCAGAGGGTTCAAAGGTATGAGTTGTACGACCCGGTTCAACAGTAGTTGCTTGAAGAGTAAGCTGAGCCTATAATATCCCATCTTTTCCGTTCTTCTCATAATAAATAAAAGATAGGATCGTGAGATGTGTCAGCTGCTGAGGAGTGTAACTAGCGCTAATGGGAGAACATAGAAGAGAGTACCGTGATGGCACAGAAGGCGGGTAGGCGACCACGGACCATTTCGGTCCAGATTTCTCAACTCGTACTTCCTGTGATACGTTCTTGCCCTGAACTAGTCAATTTTCTCTTGTGCAGCAGGCTTCGACATAGTTTTATGATAAGAAAAGTAAGATATAAAGGTCCGCTAGAATAAATAACCATAAATTTTTTATTTTGAGTTATATCAATATAAATAATAGCGTAAAAGAATGCATTTTACGCAAGAAATAAGAATTCCTTGGCAAATGACTTGATGAGATCGTATATCATTGGTTTATGTGGGATTTCCACTCATGTAATACTTCAATCAAGACTTGATTAACCTTCGTCAATTCCTCTGTCGTGATCACATATGGTGGCATAATGTAACACAGGCAGTTGAAAGGTCGGATATGTACTCCCTTGGATATAAACTTTTTCTGGAACCACTCGGGATCTGTCTTCTTGTATAGCTCTACGATACCTACAGCTCCAATAACTGACACACGCTTAACAACAGTTCCAATGAGCCCATTATCTGGGTTCTTGATGTACTGGTATAGTTCTCTATAAATTTGGTCTTCAATTGCAGACACTTGTTTTCTCCACTCGCCACGCAGTAGTATATCCATAGACTTTTCTGCCACACTGCATGCCAGGGCATTGCCCATGAAGGTGGGGCCATGCATGAAGCAGCCACCAGTAGGGCTATTTGGAGAAGAGATTCTGGAAGCAACTTTGTCGTTGACTACCACTGCACTCATAGTCATATATCCACTGGTTAAGCCCTTCCCAACGCACAATATGTCAGGAACAACTTTGATCTGATCGGAAGGACTGATGTCATGTTGGTCCTGGTATTTTTGACAGTGCTTGAATGCGAAAATCTCACCTGTTCTACCAAATCCTGTAGCAATCTCGTCCATGATGAATAAAACGTCGTATTGGTTACATAGTTTCTGAACTTCGATTAAGAACTGTGGATGGTATGGTCGCAAACCTCCTGCACCCTGTAAGATAGGCTCCAAAATCACAGCACAGATCTTATCACTATGCAATTCAAATTGCTTCTTGAGATCGGTAACTTCTTCTGCATTCCAATGGTCCTCGAAACCGTTCTGGCTGGTTGGAAGGCCATCGACAATAGAGGGAGCTTGGGCGAAGATGTTCTCACTGAGTCGATCGTTGTAGATATGATGCATAGAATTCTCAGGATCACAAACACTCATAGCGCCAAATGTATCACCATGATACCCGTTCTTGATTGTCAAAAACTTTGTTCTATTTTTAGTAGCTTCCCCTGACATGTTTGATTGTAAAGCCATCTTCAAAGCTACTTCCACTGCTACTGAGCCAGAATCTGCGAGGAAACAGTACTGCAAAGAGGGTTCATCAATCACTTTTAAAAGTTTTTGGACTAGATTCACAGCTCCTTTATGGGTGAATCCACCAAGAAGGACGTGAGAAAACTTTAACATCTGCTTGGTAAGGGCCTCATTTAGTTCTGGATTATTGTACCCGTGAATAACACACCACCACGACGACATGGCGTCGATCACCTCGACGTCCACTGGTGAGTCGGTATCCAACACCAGCTTGCATCCGTGAGCACTCTTTACCGGATAAACGTTCAATGGTGAACTCAATGACGTATAAGGATGCCAAATATGTTTTTTATCAAAGTCTAGCAGTTCCGCGACATCTGGTGTATATGAAATTTCTTGGGACATTAGTTGTTATCCTAGCAATAGAAAACGAATTGCGCTGTTGACATCCTCCCGACCAAAAGAAAATGAAATATACAAACAATGGCTATTTATAATTCAAAATTATTGGGCAAAACAAAATAAAATCCCGCTGGTAGTTCGTTTACTGAAGTATATAAAGAGATATACTTTTTTCCACAAGTAGGCCAGTGAAAAGAACTCAAAAAATCACTAGCGCACAGGTCATGAACAGCAAATCTCAACAACAAGAACAACAACCAATTGTATTCGTCACCGGTACAGACACTGATGTTGGTAAAACCTTTGTATCAACATTATTGGTACACAAATGGAAAGCTGCATACTGGAAACCCGTACAAACTGGAATTGAGTCAGATCAAGGTGACTCCGAGACATTGAAAAATTTCAAAATAGCCGCATCAACTTGGCAACCACCTATATTCACGCCCACTTATGCGCTGCAGAAGCCTCTATCTCCGCTCCAGGCCATGGAGTACGAACCTAATGTCGACATCAGGTTGTTGGATTTCGTAGTTCCTGAAGAGTGGAGCGCAGAGAATCCATTGGTCGTAGAAGGAGCCGGCGGGGTTTGCGTTCCCATCACTCGTAAATTGGAAATTACGACGGATCTAATTAAACATCTGATTGAGACTAGCGGCCATCCAGTGTACGTAGTTGTCGTGGCACGCAGCGGGCTAGGGACTCTGAATCATACATTGCTGACTTGGAATCATCTTTGCGATAATGGCTTGAGAAGCCACCTTTTTGGGGTCATTCTCAATGGGGAACCGAATGAAGGCAACGTGCAGGCCCTGAAGAAGTTCGGTGTCAATATTATGGCACAGGTTGCACAATGTACTACGGCACATGATCAGGATATGGCGTTGCATGAACTGCCATCGGTGGAGTCATTAATGACCCAACAAGACGTAGAATAGTTTAAATAAAAAAGTTGCAAGGCTTTCATCAGCTATATATAAGTAGCATGGTATGAACAGAGTAGGGGCAGTGTTCCTATTTGTATATGAAAGAAATTTTTTTTTGTCTATTGTTCCAGATCGTCACAGGACGGAAATAAGAATGTCTAGTTCAGAAAGGTCAGAAGTCAAGTTTGACAAGCACTTTAATTGGTGGTCCCTATTAGGTATCGCGTTCTCATTAAGTTGCTCATGGGTCGGTATCTCAGCGTCGATGGCCGTTGGTATTGCCAGTGGAGGGCCACTGCTTATCATCTATGGGTTGATAATTGCTGCTTTTTTCAGTCTCATGTGTGGTATATCTCTGGGAGATTTTGCTGCTATCCTGCCAAACAGCAGCGGTGGTTCATTTTGGGTTCTTAAAATGTTGGAACAAGAATCAGTCACTTTGAAAACCCCTGAGTACGAGGACCCTTCTGACGATGATGAAGAAGTGTTCCTCGAGAATTATTGTCAAACTTTCAACGTGGAAGTTTCTTCTAAATTTCAAAAGGTTTCTTCCATGGTTGTAGGGTTGCTGAACTATTTCGGTGCCATTTTTACTACCGCAAGTATCTGCTCATCTTTGTCAATGAGCTGTATCGGTATTCATAAGTTGTTGCATCCGGACTACGAGTTAAAGCACTGGCATGTTTTTGTGGGTTACGAGTGTATCAATGCCGTTTTGACACTTTTCAACATTTATTCAACTCCGTTGCCCTATATCTCTCAGTTTGGGCTCTATACGTCTCTATTGTCTTTCGCCATGACTTTCATTATTTGTATTGTTTCAAGATCTGACAACACCGTAGACCCATGGCCCAAAGCTTCTAATATATTTGGGAGCTTTGATAATCAAACAGGCTGGAATTCGTCTGGAATGGCGTTTGTTGTCGGTTTGGTCAATCCGATCTGGGCATTTGTTGGCATTGACTCTGCTACGCACATGATTGATGAAGTGGGTTATAGTAAGTCACGTTTCTTAGTTCCCAAAGTTATTATCACTACCATCATTGTGGGCTTTGTAACTAGTTTTATTTATTGCGTTGGTTTGTTTTTCTGCATCACTGACCAAACGGCAGTCGTTGAGTCTATTTTACCTATCGTAGAAATATTTTACCAGGCCACTGGTAATAGGAATCTCAGTGTCTTCCTGCAATGTATGTGTATCACAACAGGTTTTGTTTCAGGCATTGCAAGTGGAACCTGGCAAAGTCGAATCCTCCAATCATTCGGGAAAAGTTACGCACCATTTTATAAAGAGGGTTCCTTGGGAAACAAATCCTTGAAGAAGCTAGCAGTTTTGACACCTGGGTTTAAGTCTCCATTATATGCCCATTTTTTGTCACAAATATGTGTAACGATAATTGGCTGTATATTTATGGGATCTAGTACCGCTTTCAACGCAATTATCACTGCATGCATCACCCTGTTACTAATGTCGTACGCAGTTCCTTCTTTTATATTCTTGTTCGTTATTAGAAAGGAAAAATTCATCCATAGAATCGAGAGTGACGTAAATTGTGTCAGCAGGCCTAACCGTCGTCGTATGTCTATGATTCCTCATATTATATGTATTCTATGGACCTTGTTCTGCCTGGTGTTTTTATCTTTCCCATATACACTACCGGTTACTGCAGGAAACATGAATTACACCTCAGTAGTGTATGCAGTAGTTTTCTGCATTATCAGCATCGTTGTTTGCCCTACATGCATCTAAGATGCTGTTGAAAGAAAAACAGTCCTTATAAATTCCTAGGTCGATACTACCTTTTGTAGCTCTATCGTCAGAACTTCTGCCCTCCTGTATCATAGTTTCATGAAATAATTGTATATTTATTACCAGAAGTACCCTTGTATTACAAAACTAATCGCACACCACAAAGAGTAAAAGTAGGTACCATAGCAGCAGCGCTTAACCTATTCTCCGTCAGTATGAATGAAATATGTGGATTTCGATTACGACTCATTATAAGATCAGAACACATAAAGCCATTTTACTGAGCTATCTCAACTGCACAAACCATAACAAGTAAAAACTAGCTAGTGTAATTAGAAGATTATCGAAAGTCCTGGTCAAGCAGCAAGTTGGGCGAAAGTGTATTTCTGGTCCTTAAATAGTCCCGATTATGGGAAAATTACAAGTCATGACAAAATTTATTTTATAGGTGCACAAAATAGTCTGTAGATATTTTAATATCAAAAGAAAAAAGACGTATTCGCATGATAGTATATACCAAAGAAGAACGATTCAGAAAATGAATGTGGACAAGTTTTTTTGAGAAAAATGAAAACTAGAAAATCAAGGATATTGAGTACTTAGTCATTTTTTTCATTTTTTTCTTCGAGAAAATTTCTTTTTCACTACTTACTTATTTTTGCCAAGACATTTTTTTATCTTTTAAAATATATTCAAATAGTTCTTCTCTGAATTTTTCTCTCTTATGATGTACAATTACTTTCTTAAGTCACATATAATACCACACAATGCAAAAATTTCATGCATCAGCTCTCTAAGCTTTGAGAAATGTGTAGTTTGACGTCTACATCAAGGCCTGGTTGTGTCATATGAAATTCTACGGATATTTTTAGGGAGCTTTCGCCTAGCGAGAACAAAAGCATAACAAAAAAAGTTGCAGTTGATGAAAATTTTCTTTTTAGGATAAAGTTATTTTCCAGAAAGAAAATTAAACTAAAGACCTCGCCGTTAACAAACCATAGTAGTTTATACTATTTCCTATCTTTCTATAGATTCATTTTAATCGTCTATTGTCTTCAATCTAAACGATAAAGATAAATACGCAGTCGAATAAGAAAGAATTATCTGTATCAGTCTCTGAGGTAATATTTACTGAACCTCCTCTGCAAAAATAAAACAAGCCCATTTTGTTATCGAAAGCGCTAGCATCCTTAATTTTACGATACTATTTCATGCTATTACTACCAAGTTGACATCCCTTATTATCTTATTTATTTGAAACTAGAAGAATAGCAAGTAAACACTAAATCCGAAAGAATCGAAGTATCATATTACAATCTACAGGATATAACAAAACAGCTTCGCAACTTTTGCATTTCTAACGAATATAAAGAAAAGAACTACTATAGAAGAAAGTTTGCGAGTGTGAATCTTAAATTTTTAACAGATGGACAAATATACCAACAGGGATCATCCGGACTATATTCCTGGCACATTTAACATCTATTCTTCCCAAAATTTGGAAAATGGTATTATATACGAATCAAAATTGAAGAAAACCTCCTCAGGAGTCGTCCTAATCCCTCAACCATCATACTCGCCAAATGATCCACTGAACTGGTCTAGCTGGAGGAAATTGGCTCATTTTGGTCTAATGGCCTTTATAACTGCGTTTACCGCCGCTACTAGTAACGACGCTGGTGCTGCTCAAGACTCATTGAATGAGATTTATGGGATATCCTACGATTCCATGAACACAGGGGCTGGTGTTCTTTTCCTAGGTATTGGTTGGTCCACTTTATTCTTGGCTCCATTTGCTAACTTGTATGGCAGGAAGATTACGTACATAGTTTGCACCACATTAGGTCTCTTTGGTGCGCTTTGGTTTGCTTTGGCCAAAAGAACGAGCGACACAATATGGTCTCAGTTGTTTGTAGGTATTAGTGAGTCCTGTGCTGAAGCCCAGGTGCAACTGTCCCTGAGCGACATTTTTTTCCAGCACCAATTGGGCTCCGTATTGACCGTGTATATCATGTGCACTAGTATCGGTACGTTCTTGGGCCCATTGATCGCTGGGTACATATCTGCATTTACCAACTTCCGTTGGGTCGGTTGGGTCGCAGTGATCATATCTGGTGGCCTTTTAATAACTATTATATTTGGCTGCGAAGAAACGTACTTCGACAGAGGCCAGTATATGACCCCTTTGACCAGCTGTCAATCGGGATACGAAGACGGTACCACTTTACAAAACTCTGACAATACGGCCGTGTCGCGCAGGAAACGTCATCTTGACGCTAAATTATCAACTCCTGGAGCCATGGGTGAGAAAGGTGTAGACCTTTCAGAGACGGCTGAATTCGAAGTTAACAATGAAGAGGAAGTTACCATACCTGAGACTCGCGAATTGATTGATGGTTCAAAAGAGCATTTGAAACCATACCCAAAAAGAGTAGCAATATTAACCAAAGCTACTAATTTGAAAGGCTACGGTTTTAAACAGTATTTCAAATATCTAAAGATCAACCTTAGAATGTTCTTATTCCCGCCCGTGTGGTTGTCTGGTATGTTTTGGGGTATTCAAGACGTTTTCCTGACGTTTTATTTGACCACTCAAGAAAGCGCCTACTACGAACCTCCATGGAACTATAGTGATTTTGGTGTCGCAATTATGAATGTTCCCACACTTATTGGAGCAGTGATCGGTTGTATCTGTGCTGGCATTGTTAGTGACTACTTTGTTCTTTGGATGGCTCGTCACAATAGAGGAATTTTAGAGGCAGAATTTAGACTATACTTCTCTATCGCAACTGCAATTATTGGGCCAGCGGGTTTGCTGATGTTTGGTATCGGTACCGCTAGACAATGGCCTTGGCAAGCTATATACGTCGGGTTGGGTTTTGTTGGGTTTGCATGGGGTTGTTCTGGTGATATTGCGATGGCGTATTTAATGGATTGTTACCCCGATATGGTTTTGGAAGGTATGGTTTGTACTGCTATTATTAACAACACGATATCTTGCATTTTCACCTTTACCTGTTCTGATTGGCTAGCTGCATCTGGTACTGAAAATACTTACATTGCTTTAGCTGTCATCAACTTTGGGATTACTGCATTTGCTTTACCAATGTACTACTATGGTAAGAGGATAAGACTTTGGACTAAGAGATGGTATTTGCAATCTGTCAATTTGAGAGACGGTGTGTAATTCAGAGACGTCTTTCTTGTATCTAGTAGATGATAGGAATTAAGTATTTTTTTTTTACCTAACTAGGATTATAATTGCAACAACAAAAGCGCCCTTCGTGAAACACGTGGGATACCGGTTAGGTAATATTACAGTTTCCTTACACACTTACTAAATACGCAACAGAGCATGTTATTAATCGTATATTTAAGTAATAATAACGTATTGACCATTCCTAAGACTGAAGCAGTACCAAGAAATGGCACTTTTTGTTTATATGACATAGTAAAAGTGTTCATTTGGCAGAAAACAAGGGTATCTGGATACTGCAATCCTCATTAGTTGCGGAGAGCTTTTTTAAAGTTTTATTACTTCGATAATGCTTTCCTCCAGAACTGGGCGCGCACTGAAGCCATAAACTGAGTGGTTGTCCCTGTGTATATTCTACAATCGCCTATTTGAAACTTCTGGGTGATAATATCGATTTAGCGATTGGGTTTCTCCCTTCTGAGATTCTGGATAAATGAGATGCTACCCTCACAGTAAAAACAGTACAAAACCTTTGTATAGTTCTAGTCAAATATGAACTCCTTCATTCATGGATTGTATACTATTGTTCTTGTTGAAAGCTTCCTCTTGTGATTTTCATGGTGATTTTAAGCCTTTTTTATTGAAAGAATTAAATATTCACTAGGCTGCGATACGATAGACAAACGAAGTGATTGAAACCCGAATTAACGGATATGGCGATTATGTGTGTTTATGATCCCAATATTTGATTGTCGGAAAAAATTAATCATCTATTGGTGTGTACTCATACTACTTGTATCATATACAGTGTAAAATGACGACATAATTGATGGGAAACAGTTATCAAAGTTATTGGATGTTGAATTGCAAGAATTGATGAAGTAATAGGATAAGGAATGACAACGTATAAAATTGAAGGAGAAATAAAAATATATATTATATAGAAGTATCCGGCCCCTTTCGTAGATTCCTATATCCTACAGGATAACTTTTGGTACATTCTGTAGACCTAAGTTCATAGCTTTTATAAACAATTAATCCCAAAAAATGTCTCTTTTGATGATTAGATGTTAAAAGGTGATATTACTGACTACTTGTTCGAAGTGCCTACGCAACACTTTAGCTGCTTTTTTTAAGCAGCGGCAGATGAGGATTTAAATAACGCATAACCAAGAATATACCTAATGAAGTGAAGGTATACAGGCTGTTCTATGGACTTGAATAATACTGGCTACCCTGGCGTCCTAATGTCGTTAAGAAAGTAACTTGATATCAGATTAATCACAAACTTGGTCCACAAAATACCACTTATCTCATATAATCTAAATCTGACTAAAGGGTGTAGGCACGGAACTTCGGACCTAGAGGTATTGCTCAATATGTATATTTCTCAATGGTTCATCTAGGTAAGCAAGGCCTTGAATAATATACTTAATCTTGTCTGTTTCGCAACAATTGCTGAGTACAATAATGTTGGAATAAAAATCAACTATCATCTACTAACTAGTATTTACGTTACTAGTATATTATCATATACGGTGTTAGAAGATGACGCAAATGATGAGAAATAGTCATCTAAATTAGTGGAAGCTGAAACGCAAGGATTGATAATGTAATAGGATCAATGAATATTAACATATAAAATGATGATAATAATATTTATAGAATTGTGTAGAATTGCAGATTCCCTTTTATGGATTCCTAAATCCTCGAGGAGAACTTCTAGTATATCTACATACCTAATATTATAGCCTTAATCACAATGGAATCCCAACAATTATCTCAAAACTCACCCACTCTTCAAATAATGATGTGGTATACTACCTGAAATACGATAAAAAGTGTTGTATTACGGGCTCGAGTAATACCGGAGTGTCTTGACAATCCTAATCTGAACACTCTTAGGGAAGTAACCAGTTGTCAAAAGGGTTTATCAGATTAATTCACGGAATGTTACTTATCTTATATATTATATAAAATATGAATCATACTAAGTGGTGGAAGCGTGGAATCTCGGATCTAACTAATTGTTCAGGCATTTATACTTTTGGGTAGTTCAGCTAGGAAAGGCCGGGTTTTATCTCATGTTGTTCGTTTTGTTATAAGGTTGTTTCATATGTGTTTTATGAACGTTTAGGATGACGTATTGTCATACTGACGTATCTCATTTTGAGATACAACAAAAAGTATAAATCTTTGGAGGGTTGGCCGAGTGGTCTAAGGCGGCAGACTTAAGATCTGTTGGACGGTTGTCCGCGCGAGTTCGAACCTCGCATCCTTCAGTATTTTTTTTTATTCTGTCGGGGCCACCAGATCTTTAATGGCAAGACAAAGCGTTTTAAGATACATGAAATACATTGAAGCTATCTTTTTGAAGAAGAATACCTGCGTAGTGTTCTATGATTGTTCAAATAATATTTTAAAATGGTATTTTACTACTGTGTACATTTTATATGCTTAAATAAAAAAGAAAGTAGAGCACCCAATGTACGTGTGGTAAGGAAATAAATGTTCATAATTTTCATTAATGCATCAAACGGGATAAATGTTTTGGAAGAACGCAAATTTTGAAAATAGATTCCATTGGCTCTTGATAGTTGCTTTACGTATATTTTGTTTAGCCTTCTTTCCCTCATATAAGTATGCAGCTCTTCATTTTCCAAACCAGGATGAGATATGGATATATAGTTTCCCACTGAATCTTTGTGTCAATGCTACGCCCATCTTCTGCACGTCAGAACAGAATAACTACCTTGAGAAGAAAAAAAAAATACAAATGGTGGTTACTTGATAATGAATATGCTCTAATTGAAAAGAAATCTCCCTAGATATGATACCGCCCTCGACGACCCGATCTTTGGTATTTGGTAGGACTGTATCATCTTATTCCTCACATCATAGCAATTTTGTTCGTCATAATGTTCCTTTAGTTCTCAGAGTCATATGAATTCTATTTCCATAGAATTTTCCATTTTGAGCAATACGGGGAGTCGCTACCTCGATTCTAAGTTATGCTGCATTGACTTTATTGTGTGATATACATATCGATGTACTAGAAAGGGTTTGGTTTGGCCAAGTTTTTTATTATGAGGGCGCATTTTTTCTGTTTTAACACATTTCTCATGATCCTAATAGAAGGTTGAGTAGAGATGTACATAATATTTTGCGGAAAGTTTCGACACGTTCATTAGGTTCTAAAAAATTATTATTTTTCATAAGCTATTGAGATCTTATCACCTTGCTCTGTAATTCTAAAGTTGTTCTAAAACCGCAATTAATGTTTCAATTTTGGCGCTATTAATTATGATGGATACTCAACGAGGCGTACCAGTAGCATTTTGCCATCTTAACACATTAGCAAACGTTGCTATTATTGATCCTTCCATAAGTAATTTCACACATCCATTTTCGTCCCTAAGATAAAACAAAGTCTCACAATTCGTATATTGATATTTCAAACCCCAAAGCCTGTAGCCTTTTGATTATGACCGACTTCCCAGACGTGGCCATATTGATAAAGGTGCTTTCTGATCAAAGTTAGTATTAAAGAAAGGGTAAAATTCGTAATATCGTAATATTGTAATATGAACCAAAAACGTTCACAATGTGTGGGATGCACTACCAAATAGGTTGCGTTGTAGTACTCATCTCTCGGTTGCGCGACTAGAAAGTTACTAGAAAACTCCGGAATTCCTTATAATATACTGCAATAATGCACATGTATCTTTTCAGTGCAAATTAATTATAGGAACAAACAGATAGCGACAATTCTTTAAGGGCTGCTGGATTGACAACCCCTTCATCGACCATATTTGATTAGCCAGCCACCAAATAGCGTTTCAATTGACAAACTACATTATCTCGTGAAGAATATTTAAACGGTGATATTGGGTCTGTCTGATCACATTTCCAAAGGCAATGACGTGTAAATTTTTTCTTTCTCTTGTTTTATTATTTTGAATTACTTCGTTATAGCCAGCTTTTCTCACATTGCGCAGTAAAACTTTCGCTATTAAGATTTTGAAAAATTTCAACCTGACAAACTACCCATTGCTATGTAAGTACAAAGCAAACAGTTTACTGCAGCAGAGTGAAGTAAATTTTTACGCATGAGTGAAAAAGTAAATAGTGACTTTGAAGACTTTTCCTCAGATGAGGAAACCGATCAACATAACGTCTTAATTCAGACCAAGAAAAAAATTTCTAGTAAGGATGATATCTTCAGTAAGAAGGTAGAAGACATCGAAAGTGAAAACGAGTCAGACATAGAAGAAGAGCAAAAACAAGAAGAAAAAGAGGATGTAGAACAACCAGATAAAGAGAATGGAGAAAAGCTCGATCGAGAAGTAGAAGAACAAGCTTCGTCCACCACTTCACTGGATTTAAAAACAGAAAAACTAAGGCAACTGGTAAAATCAAAGGCCGCCAAGAAGTCTAAACACAAGACTGGGGTGGTATACTTCTCCAGTATTCCACCTTACATGAAACCTGCAAAAATGAGACAAATATTAACTCGTTTTGGTGAGGTAGATAGACTATTTCTAAAGAAAGAGGACGATCAAAAGTACAAGCAAAGAGTTAAAGGTGGAGGAAACAAGAAAAACAAGTATGAAGAAGGTTGGGCCGAGTTTATTAGGAAAAGAGACGCCAAATTGTGTGCGGAGACGTTGAACGGGAACATTATTGGTGGCAAGAAAGGTACTTTCTACCATGATGATATCCTGAACGTGAAGTACCTCCCAGGTTTCAAATGGGCAGATTTGACTGAACAGATTGCCCGCGAGAACGATATCAGACAGGCCAAGTTGGAGATGGAAATCTCGCAGGCCAACAAACTGAACGCGGAATTCATTAGAAACGTGGAGCAAAGTAAGATGATACAAAACATTAAGAACTCTAGGAAGCGCGCCGGAAAAGAAGGAGAGTCTGCAGATTCTCACCCTCACAGGGAATTTAAACAACGTCGTGTGGAAACAAGCCGTGCCAATGCTCCCTCTGATATCAAGCAGCAATCCTCTGGGTCCAAAGACTTGGGTAATGTTCTCACCAATTTACTATAATATAGAATCAATAACAAATATATAAACACAACCTGTCATTTAGCACGTTTTTTTGCCCGATGCTCATCGCAAAAATTTTTCGCTTGAAGAAAAATTTTTCACTTTTCTTCTTTTTGGGCATATAAAGAAGCGTAGAATATATAAAAGATATTTACTACTTGTTAGTACTTTCCCTTAAGTGTTAACTTTGAAGATCTGTTGACTTGCAGCAAAACCATTAAATATCAGGGGAGGAATAATACAATGGGTACTGGTAAGAAAGAGAAATCTAGACGTATTCGTGAAGGTGACACCAAAGATGGTAATCTTCGTGTGAAGGGTGAAAATTTCTACAGAGACTCCAAGAGAGTCAAATTCCTGAATATGTACACTAGTGGGAAGGAGATCAGGAATAAGAAAGGTAATTTAATTAGGGCCGCTTCTTTCCAGGACTCCACAATACCGGATGCGAGGGTCCAACCAGATCGTCGTTGGTTCGGTAACACAAGAGTGATATCTCAGGACGCACTGCAGCATTTCAGAAGTGCATTGGGTGAAACCCAAAAAGATACATATCAAGTTCTTCTGAGAAGAAATAAGCTTCCCATGTCATTGTTGGAAGAAAAGGACACAGATGAATCCCCAAAAGCCAGAATTTTGGATACCGAAAGTTATGCTGATGCGTTTGGGCCCAAAGCCCAAAGAAAGAGACCACGTCTTGCTGCATCCAATCTAGAGGACTTGGTCAAGGCTACAAATGAAGACATTACCAAGTATGAGGAAAAGCAAGTCTTAGATGCCACATTAGGACTAATGGGGAACCAGGAAGACAAAGAAAATGGGTGGACCTCCGCAGCAAAAGAAGCTATTTTCAGTAAGGGTCAATCCAAACGTATTTGGAACGAATTATATAAAGTCATCGATTCGTCTGACGTGGTAATACATGTTCTAGATGCAAGGGATCCATTGGGTACCCGTTGTAAGTCCGTGGAAGAGTATATGAAGAAGGAAACACCACACAAGCATTTAATTTATGTTCTTAATAAGTGTGATTTGGTACCTACCTGGGTTGCAGTATGTTAACTTTTTTTTTTTTTTTTTGATTCTTTCCAACCAAGAGGATAGCACGAGAGATTTTTTTTTTCGATAGAGTATGATTTTTATTACCAAACCTTTTTGTCAGGGTGCTTCTCTATCCGTTTTAGGATAAACTTATCTACAGAAGTGTCTGTTACTGTTTTGGAAGAGTAATACTGTTCGCTTATCCATATTTCCCCGTTCTGGGGAAGCCTCATGGGTAAATTAGAAGGACAACCTTTGTTTTAAAGGTATACCTTCGCTTTTTAGAACAGCGAGGATCTTATGAGTTGAGCTTTTGTTATTTGAGACTTTATCTCGGGCTCCATACAATATGTTCGTAGTAAAGATCCTCACAATTTTCTACTTTTTTTTTTTTTTTTTAGTTTAATCCACTCTTCGAAACAATCAATCTCGGCTATAACAATGATTATTACATTCTCTTGGGGCAAAAGATTACCTATTATGAAACAAAATGTATTTTTTACTAACAGAAGGTTTTTTTTTTTCAATTCTAACTTTACAAGTAGGCAGCTTGGGTCAAACATTTGTCAAAGGAACGTCCAACTTTGGCGTTTCACGCATCTATTACCAACTCTTTCGGTAAAGGTTCGTTAATTCAGTTGCTACGTCAGTTCTCACAGTTGCATACTGATAGAAAGCAAATATCTGTAGGGTTTATCGGCTATCCAAACACTGGTAAATCGTCCATCATTAACACATTGAGAAAGAAAAAGGTGTGTCAAGTTGCACCAATCCCTGGTGAAACTAAGGTCTGGCAATATATTACTCTTATGAAAAGAATTTTTTTGATTGATTGTCCAGGTATTGTGCCGCCTTCTAGTAAAGACTCCGAAGAAGACATTTTATTCAGAGGTGTTGTCAGAGTCGAACACGTCACACACCCAGAACAATATATTCCAGGTGTTTTAAAACGTTGTCAGGTAAAGCACTTGGAAAGAACTTACGAGATCTCAGGATGGAAGGATGCCACGGAGTTTATTGAAATTCTGGCAAGGAAACAAGGTAGATTACTGAAGGGTGGTGAGCCTGATGAGTCTGGTGTTTCTAAGCAAATATTGAATGATTTTAATAGAGGTAAAATCCCTTGGTTCGTCCTTCCACCTGAAAAGGAAGGGGAAGAAAAACCAAAGAAGAAAGAAGTTGAGAAGACGGCATAGAGGTAAAAACGGACAACCGGTGTATAATATTAATTTAAGATTACAAGTGATTTTTTTTTTCTTTTTTTTTGTTATTTTTTTTTTTGTTCTTATTATATGGCAGCAAACATTCTTGGGGAAACAACATAGATGGGTAATTATTTAGTTTATAAAGTATAATATTCCAATAGAAAACTTAAGTTCGGTAATGATATAGCCCTCTCTATAGTATAAGGTAAATCTCATTATACCAGTCATTCCAAACGGAATTCGGTCCTTACCCGCTGCTCGCTCTTTTTTCATCATTATGATATTTTCTTTATTGAGTCTTTTCAATTATAGTAGTAGAATGATAACTGACAAGAAAGATCAGTTTGAAGTTTATTAGCGTGTCTCGTTATCAGGGCTTCCTTGTTTTTCATACTGGAAATACTTCGAACGATTAGAAACAGGCAACTCAATTTTATACATTTATAAAGGGTCAAAAAGGATTATGCAATCTATGAATGTACAACCGAGGGTATTAGCTGTAGGAGGTGAGCAGTTTTTCTCTCAGAGGCAGGCTTCTGAACAACACCAGCAGCAAAACATGGGACCTCAGGTGTATTCGCCAAAGGTTAATAGAGCAAGAATGTTTCCTCAAGGGATGCCTGTAAATACAATTAATGGCTCTGTTAATCAGGAGATGAACAATGCCTATCTTTTGAAGCAGAAGAACGAGCCACTGTTAACTCAGCAACAACAGCAACAGCAACAACAACAGCAGCCATTTAATATAGGAACGCCTGTTTCGGTGGCTAGTTTGCCGCCCGGACTGAACGTTCTGCAGCAACAACAACAGCAGCAACAACAACAGCAGCAACAGCAGCAGGGAGTGGGACTCAATCGTCCCTTGGCTTCCCAGCTACCCAAGCATTTAACCAACCAAAGTATGCCACCGATCTTTTTACCACCCCCAAATTATCTTTTCGTTCGCGATGTCTGGAAGTCCAACCTTTACAGTGAATTCGCCGTTATAAGACAACTGGTCTCGCAGTATAATCATGTGTCAATCAGTACTGAGTTTGTGGGGACTTTGGCTAGGCCGATCGGCACTTTCAGGTCGAAGGTCGATTACCACTATCAGACAATGAGGGCCAACGTAGACTTCTTAAACCCAATACAACTTGGTCTTTCCTTGAGTGACGCCAACGGCAATAAGCCTGACAACGGTCCCTCAACGTGGCAGTTCAATTTTGAATTTGACCCAAAGAAGGAAATCATGTCCACAGAATCGTTAGAATTACTCAGAAAATCAGGTATCAACTTCGAAAAACACGAAAATTTAGGCATCGATGTATTTGAATTTTCGCAGCTTCTAATGGACTCTGGTTTAATGATGGATGATTCTGTTACTTGGATCACATACCATGCGGCATATGATCTAGGTTTCCTGATCAACATTCTAATGAATGACTCCATGCCCAACAACAAGGAGGATTTCGAGTGGTGGGTCCATCAATACATGCCCAATTTCTACGACTTAAACCTGGTGTATAAAATAATCCAGGAGTTCAAGAACCCTCAATTGCAACAATCTTCACAACAGCAACAGCAGCAGCAATATTCACTAACCACACTTGCCGATGAGTTAGGGCTACCAAGATTCTCTATATTTACTACTACAGGCGGCCAGAGTCTATTGATGCTTCTATCCTTCTGCCAATTGAGCAAGCTGTCTATGCATAAGTTCCCAAACGGTACGGATTTCGCCAAGTACCAAGGTGTCATATACGGTATTGATGGGGACCAATGATCATTTATGTACTATATGTATACACAATTTTAAAAAAAAAAGTTTAAAAGCAACATCAGCTTATGATTGGACATGTAGTAATACAGATTGGTTCTTCGATGCAATAAGCACTCTTCCACAGGAGATTGATGCGTTATTCCCGTATAGTTATCGGTCACGTGCGCTGTAGTTTGTTTAACCATTTATTTTTTCTTGGAAATTTTTTCGTCCAAAGCAGCGAAAAACATCAGGTGGCGATTAATGAAAGAATGACATATTGCAAGCAGCATAACCGTCCATTCCAGGGATAAGAGGAAGTACAAGCTTCTTTATTAATAGTTCTAGAGTGACTACATTATTTCAGATTAGGCAATATTACCTTTTCGTACCGTTTTTTTTTCCTGTCCACTGTTACTATTGTTACGGTTAAAAGTTCTATCGCAACCGGCGGACGTTAAACTAAGTCATTTGTTTTTTATCCCATTACTGTTTCAAAAAAGAGCAATTCATACCTAATTTGTACAAAACGAAGACTGTACAAGTGGTAGTACTTGACATAGGATATTTTGCTTGAGTATTAGAAGAATACGAAAAACTTCTTCAGTTTTCTAGTTACCGTTAGTACTAAAACTATTCTAGAGGAAGAATAAACAGTAAGATATTGCTTTAATTTATTTATATCACCTACCACAAGCTTTCATTTTTTTACTCTGTTTAATTCTTCAAGTTGTGTTTTTTCCCTACATTTTAATTCATTTTTGCCCATTTAATTACATTTTTTTTTGTTTTATTATTTTCGTTCAAACCTCATTTTCTTTCAAATATTCAATTAGTCAATCATTTTACAGAGAATCTGTTGAAAACTTATCTTACTGAAACATCTTTATTTTTCGTTGATTTTTAAAGAGAAAAAGATCACGAAGAATACTACAAAACCATCGCATTTTTTTTTTTCAAGTGTGTTATAGTTTTATTACCTTGTCACTAATAGTTGCATTTGAAGTCATACCCTCGAATAGAAGTATCAAATAAAAGAAAATGGGTGTTACCGTTCAAGACATATGTTTTGCCTTTTTGCAAAACTACTACGAAAGAATGAGGACCGACCCTTCCAAATTGGCATATTTTTATGCAAGTACAGCCGAGTTGACGCATACTAATTATCAGTCCAAGTCAACAAACGAAAAAGATGACGTTCTTCCAACGGTGAAAGTTACTGGACGTGAAAACATTAATAAGTTTTTTTCTAGAAATGATGCCAAAGTTAGGAGCTTGAAACTAAAATTAGATACTATAGATTTCCAGTACACTGGGCACTTGCACAAAAGCATTCTGATCATGGCCACGGGTGAAATGTTTTGGACAGGAACTCCGGTCTATAAGTTTTGTCAAACATTTATCCTGCTACCATCCAGCAATGGGTCTACGTTTGACATTACCAATGATATAATCAGATTTATTCCCAATTCATTCAAGCCTTATGTCTTAACAGATGCTTCTTTGTCACAATCTAACGAGGAGAACTCTGTCAGTGCAGTTGAAGAAGATAAAATAAGGCATGAGTCCGGAGTTGAAAAAGAAAAAGAAAAAGAAAAATCACCAGAAATATCGAAACCAAAGGCCAAAAAGGAAACGGTCAAAGACACAACTGCGCCAACTGAATCGTCAACTCAGGAAAAACCAATTGTCGATCATAGTCAACCTCGGGCTATACCCGTCACTAAAGAGTCCAAGATTCACACCGAAACGGTACCATCTAGTACTAAGGGCAACCACAAACAAGATGAGGTCTCTACAGAAGAGTTAGGAAACGTTACTAAACTAAATGAAAAATCTCTCAAAGCCGAAAAGAAAGCTGCACCAATCAAGACAAAGGAAGGCTCTGTTGAGGCCATAAATGCTGTTAATAACTCTTCTTTGCCCAACGGTAAAGAAGTTAGTGATGAAAAACCGGTACCTGGGGGCGTAAAGGAAGCTGAAACTGAAATTAAACCAATAGAGCCACAGGTTTCCGACGCCAAAGAATCCGGCAATAACGCTTCAACACCTTCATCTTCTCCAGAGCCCGTTGCGAATCCACCAAAGATGACATGGGCCTCAAAGTTGATGAATGAAAACTCCGACAGAATTAGCAAAAATAATACCACGGTTGAATACATCAGACCTGAAACACTACCCAAGAAACCGACTGAAAGAAAATTTGAAATGGGGAATCGGAGGGACAACGCTAGTGCTAACAGCAAAACTAAGAAAAAACCAGTATTCAGCACCGTTAACAAGGACGGCTTTTATCCAATCTACATTAGAGGTACAAATGGCTTAAGAGAAGAAAAATTGAGAAGTGCCTTAGAAAAAGAATTCGGTAAAGTTATGAGGATAACAGCTGCAGACAATTTTGCCGTCGTCGACTTTGAAACTCAAAAGAGCCAAATCGATGCTTTAGAGAAGAAGAAAAAGTCAATTGATGGTATTGAAGTATGCTTAGAAAGAAAAACAGTAAAGAAGCCCACGAGCAATAATCCTCCTGGCATATTTACTAATGGAACACGTTCTCATAGAAAGCAACCCCTAAAAAGAAAGGACTAGTCAACCACAAGCCTTTTAAAAAGAAAAATCGAAAAAATAATAAAAAAATTTGAAAAAGAAAAAAAAAAATCATAAAACCAATCTTAAGAAAAACCAAAAAAAACCGCTAATTAAAATCTAAAAAATTGAAACAAGAAACTGTATGATTAGTAACTAATATACTGGCGCGGAAGGGAATGAATGCCATTTAAATGAGATGATTATGAAAATATAGTGTAGAGTAGATGCGCGAAACCGAGGCAGAAAAGAAAGAGACAAGTTAAAAATTGAATATAATGATATATGGGCACTTTCTTCTGTGCTAGGAAACGGAGGTAGAAGGGGATAGCAAGCTTGAGCAGTAATTAAAAAAAAAAAAAGCATATTGATAGATAGCTCATTTGTAGTTAACTGACGACATTTATGTACATAATTAAAATAGAAGAAAATTTTCAAAAAAAATTCTCCTGGTGATTGTTAAGGACAAGAAAACAAGCCGTGTTGTAACCAATAAATGTTACACGCCTTCAAAATAAAAAAAAGATGGACAAAAGAGATAAATCTTTTGCTTTTTCTTACTCTGTGTTGTTGTCAACAAAGACAACAAACGTGTGAATAATCTACGGGATTCGTTTACCATAGGCTACCTAGAAATGGCATAGTCATGGAGATAAAGTCCCATGATATTGTAAACTAAATTGAAAGTAAAATCAAGGAAAAAACAAGTGAGATTGCAATAAGCAATCAAGAGAGAAAAGTTTTTTGACTGATTTTCGACTTGCTTTTATACCGATTTTGAAAAGTCGCGGGGAAAAGCTGGCAATTATTTTTCATTTTTTTTCATTAGGGCTAGAAGTTGCTAAGAGCAAACAAACTGTTACTTGAAAGGTTTTCCCACGTTGGTAGCTACATATGCAAGAGTCTTATGTATCGTATCTAAGTGCCACGTAGGGGATTCCCATCATTTGATGATTTCCAAATATAATACCTGTAGAGAGCGGTGGAGCAAAAGTCAAATTTTAATCGCAACTGCAGACAAGTCAAGCTGAGGAAATTGTGGATGATCTCTTGTTTCTTTTGATATTCACCACAACAGAAGTGAAGAGTGTGATTGCGGTTACTACTGACCACGAAGCAATGCGTTTAGTAGTGAAAAGAATTACTCATACTCTGGAATCGAAATTCCGTTGGAAAAATTCGCTTTGTAGTGAAAAATAAAGATGTCAATAAAGGGTATTGAGAATTTCCAATGGAATTATCAGCAATAGATGATAGAAAGTAGCACAGAATTTGGCTTAATGGTATATAAACCGTAGGGTCCTGGTAAAATTACATGGGAAGGATCCTTAGGCAGTAGGGAAAACTTATCAGGACAATTGAGTTATATTAACGTATTATATATTTTAATATGGGAAAGAACGTTTTGTTGCTAGGATCTGGTTTTGTTGCACAACCTGTTATCGACACATTGGCTGCTAATGATGACATCAATGTCACTGTCGCATGTAGAACATTAGCCAATGCGCAAGCATTGGCCAAGCCCTCTGGATCCAAGGCTATTTCATTGGATGTTACCGATGACAGTGCCTTAGACAAAGTTCTGGCTGATAACGATGTTGTCATCTCTTTGATTCCATACACCTTCCATCCAAATGTGGTAAAGAGCGCCATCAGAACAAAGACCGATGTCGTCACTTCCTCTTACATCTCACCTGCCTTAAGAGAATTGGAACCAGAAATCGTAAAGGCAGGTATTACAGTTATGAACGAAATTGGGTTGGATCCAGGTATCGACCACTTGTATGCGGTCAAGACTATTGATGAAGTTCACAGAGCTGGTGGTAAGCTAAAGTCATTCTTGTCATACTGTGGTGGTTTACCAGCTCCTGAAGACTCTGATAATCCATTAGGATACAAATTTTCATGGTCCTCCAGAGGTGTGCTACTGGCTTTAAGAAACTCTGCTAAATACTGGAAAGACGGAAAGATTGAAACTGTTTCTTCCGAAGACTTAATGGCCACTGCTAAGCCTTACTTCATCTACCCAGGTTATGCATTCGTTTGCTACCCAAATAGAGACTCTACCCTTTTCAAGGATCTTTATCATATTCCAGAAGCCGAAACGGTCATTAGAGGTACTTTGAGATATCAAGGTTTCCCAGAATTTGTTAAGGCTTTAGTTGACATGGGTATGTTGAAGGATGATGCTAACGAAATCTTCAGCAAGCCAATTGCCTGGAACGAAGCACTAAAACAATATTTAGGTGCCAAGTCTACTTCTAAAGAAGATTTGATTGCTTCCATTGACTCAAAGGCTACTTGGAAAGATGATGAAGATAGAGAAAGAATCCTTTCCGGGTTTGCTTGGTTAGGCTTGTTCTCTGACGCAAAGATCACACCAAGAGGTAATGCTTTAGACACTCTATGTGCACGTTTAGAAGAACTAATGCAATATGAAGACAATGAAAGAGATATGGTTGTACTACAACACAAATTCGGTATTGAATGGGCTGATGGAACTACCGAAACAAGAACATCCACTTTAGTTGACTATGGTAAGGTTGGTGGTTACAGTTCTATGGCCGCTACTGTTGGTTATCCAGTTGCCATTGCAACGAAATTCGTCTTAGATGGTACAATCAAGGGACCAGGCTTACTAGCGCCATACTCACCAGAGATTAATGATCCAATCATGAAAGAACTAAAGGACAAGTACGGCATCTATCTAAAGGAAAAGACAGTGGCTTAAATAAGAAGAAATGTATCAAAAGGTTTATCATACGTAACAGTAACGGCACTTTATAAATCTTTCTTTAGTATTACTTATACTTTCATAAGGAAACGTAAAAAAAAAAAAACCGGAAAGAGGGACAAAATGGACTAGAACGTAATTGAGAGTGTAGTTCCTGAAGCTTGAACCGCTAGTAAGTCGTCTACCTTTAGTCTAAAAAGTATTGGCTATTGCATTTTATAGTCTTGCTTCTGATCAGAACGTATTAAATGAGCTCGTAAAGACTCTTAGGAGTTTTTCACTTTTAGAGATTAATACTATTAGGAAAGGTGCAAAAAAATAAAACGCCAACTAACTATTAGACGCTAGGCCCTAATACCAACTACCAGTATAACTAAGATTTCACGCATATGATGAGTCAAGTATCGCATTCCCAAGAAGGATCCGGGCGATTTTGGAACAAGTTTAAGTCGTCAACCAAATCGTTATCTACATCGTTGGCACATTTATCCATTAAAGCAGAAAAAGATGGTGATACTGTAAATACTACATTGGTCCATAAAGGGCTTGTGAAATTCTATGAAAATCAGCATCCTTTCCAGGGGTTCCCAGGATGGTTGGGGGAGAAGGAAGATTTACCGAACGAACGTAAAATATTAGATACTCAAGTGAAGCATGATATGAAGAAGCAAAACTCGCGTCATTTCTCGCCATCCTTTTCTAACAGAAGGAAGGCTTCTTCAGAAGATCCTATGGGTACACCTTCTTCAAACGGGAACACACCGGAGTACACGCCTGCGAGTAAATCGTTTCAAGATATATACAATAATCATACAAGCTCCTCTAGCGCGACACCGAGAAGAGCTTCATCACGGCCGACTAGACCTTCAGCAGGCCAAGAATTCAGGGCAAGTCTCGGTCGAAGTAAAACGTCGAACAGTTTCAACACCTCCAGCACGCCAACGCCGCCACCAGACGCAAGTAGTGGAGTAATGGCAATGAAGGACAGACTAAAGAGACGCAATAACGATTATGGATTTTAAATAGCACTATACCTTGCTGAAATAAAGCGAAAAGAACATTTAATGAATATATAGGTATCGTATATGTACTGAATAAAGTGTTTGATACAGAATGCAAGGAGATAATATAGTATGGTATATAACCTCGTCCTTATTTTGAATATACATGAAATTACAACGCTTCCCTAGAGACCGAATCAAACGCAGGGATTTTATAGTAAATGATAATCAATCATAAAATTTCTCTCAATGGAATACTAACGACACTACTCTCATCGAATGGGGTATCGCTGTTCTCAAAATTTAGGTAGCTATGATCATGCATAGGTCTTGGTTTGAAGATGACTTTTATCAGGAATAGTATGGCGAAAAGAGTTGCAATCCCGGCAACAATCAAATAAACAATCCCTAATGCCTCGTTTCCAGCACCGATAATACTGTTTGTGGTTAATACAAAAGATTTTGTTCCATAGAAAGATCTTACTGGGTAGTTGAGTTCTATATCAGCAATGTAAATACCCTTACCTAACCCATTGGTCTCATTTTTCATTGCTAGCTTATAGAAGTTGGGCAATGCAGCAGTTCTCATCCATATTTTGAACTGTTCCCAGTTTTGTAGGTCTGGAATGTTATCGTCAGTGTAGCCATTGGGAAATAACTTGGCCCAATTTGGGGGCGGTACGATATCGGATGCATTGTATTCGGTCTTTCCATATCTGTGGCTGTCGGTGTCCCACGCAATACCTTTTGTGGTAAGCAAATAATCTGCAGTATCGTTTACACCAGTAAGTGTTGTGCCGAATGTATCATTGAACATCGAATTTGCTATCAATCCACAGGGGAATATGGTCTTATTTTCTACCGTCCTTAAAGGGTCACAGTTTGGATCCAGATCATTTCCGATCAATGCTTTTCCTTTTAATTGGTCTAGGTCAAGAGATTGCACATATTCTCTATAGTTTTGATTGAAATTTGTTAGGCGGTAATAAACATAAGTAGATTTCTTGATATGATTTGGAACTTCGAACTGTATTCGACAAGTTTGATTGCCCAATTCAGGATCCGTAAGTACCATCCATTGAGGTTGGACTGCGACTTTCTTACTGAAGTGGTAGTCCACGTACTCGGAGGGAATCGTTTCAAAATGCTTCGCCGGTGCCAATGCATCACATTCTGTGTAGTTTACCACTAGTCTTTGGACACTTATCGTGCTGACCACCAGCCCTATACCAATGGGTGCGAAGACGCATGCCATCAAAATAAGCAACGGCAGTACGCTCTGTGGCGACAAGATGGGCTGCCAGGCTTTGAGGCGCTGTTGTCTAAACGATGTGTTTGCCGGTTTCCTGGATTTTTGAGCATTTTGCTTACTAGACAACTGTTTTTTCTCTTTCCACCTTAATATCAGTCCCATATTGCACAAAAAATCTAAGTTCCAGCACTTTATTCTAGATGTTAACTATTGATTAGATATCTATTTGCTTTTAACTTGTATATTGCGCCATCCTTCTATCGTTTCTTCAACTATCGCGTGAAAAATAGTACGCAAGCAAATCGAAAAAACTACATAGAGTTCATTGAAAAGAAAGGCAATGCTTCATCTGATGTTTACACAGAATGCTAGAAATTGAAACACCGATATATGATTTATTTAAGTTACACACTACTGACTAACTGACAGAGGAAAGAAAATAAAGAAAAAAAAAATAGGTAGATAAGGATTTTGAAAAGAAATAGAGTTCGTTAAATGTATGATGAATAAATGAGGGAAAAAATAAGAGTGAAAAAAAATCAATAAAAAAAAAAAAATACCGACACTTATACGTCAAAGCCCCCTTTATCTCTTAAAAAAGGTTCGATGACTATTACTCCTCGATCTGTTGGAGTTTGGAGTGTATGCAATTTTCCCATAAGAATTGGTATTACCATAAATCATTGAATTGTTATCCTGTTCCATCAAACTCATTGAATTGAAGTCATGGAATGGATCATCTTCAGAGACTTCATCGTCGTATTCAACTCGTTCTTCAAACATATTTTTCTCTTGCTCATCGAGATGTTTATGGCTGTCTTGACTAGTCTGTCTCTTCTTATTAGATGATAATTTAGCAAAATCATATCCATCCTCAGATAACACTGGTATCAGAGGCGGTTCTTGATTTCTCAGCAAAGACCATTGGACTTTCTTGAAAAAGGGGTGTTTCTTCACGTCGGCAGCGCCCATTTTGCAACCCAGTCTTTTAGATTCATTTTTTGTCAGTAATTTTTTGATCAAATCCTTACAAGTTCTGGAGATTTCATTGTTATTGGGAAAACTGACCTCATTTTTCAAAATATTCGTAAAAGTTTCATTTGTGTTATCGCCTTTGAATGGAGTGAAACCAAATAACATTTCATAGATCAAAATCCCTAGCGTCCACCAATCGACCGCAGCGGTGTGGCCATTACCTCTTATGACTTCAGGGGCAATATATTCTTCAGTTCCGACAAAGGAATTGGTTCTAAACCCATCTGAGCATATTTTGGTATCAACAAGGGTTGATTGAGCGGAACCCTTGACAACAGGAACCTTGGAATCTTTAGCTTGAATAGACAAGTCGAAGTCAGAAAGCATGATATGGCCTGATTGATGCAGCAAAATATTCTCTGGTTTTAAATCTCTATAGATAAAACCCAACAGATGTAAATATTCTAGTGCTGCTGTCACTTCACTGGCATAAAACCTGGCATCGTCTTCACATATACATTTGGTTTTCCTTGTTTGTAAAGCTCTGAAAAACTCCCCGCCCATACAGTATTCCATACAGAGATACAAATAGTCTTCAGATTGGAACGAATGGTATAGTGTGACGATGAAGGGATGATTGCTGGTGGCAAGAATCTCTTGTTCTGTCAGAACACGTTTGATTTTATTTCTTTTTATCATTTCGTCTTTACTCAAGACTTTCAAAGCATACACTCTATTCGTCTTTTTCTCTCTTACTAAGAAAACTTTACCTACATCACCTTGGCCCAGCAATCTTATTTTCTCAAAAGACTGTGGTCCCACCATGATATCTTGAAATTTATTGCTGAAAGATTTAGTTCTCAAACGTCGGGACCTCCTAGGTTCTGGAAAATCAGAAATCTTTGGAGGGGGTTCTTGAGGGAAAAATGAGTTTGGAGGAGGCACTGATTGGCCTGGGATTTTGTCGTTTATATTACTGGACCCTGATGTTTTCCTTGCTGAAGAAGATGTCGGCGATGTGGCAGATGCGAGTTGCAACCCGTTTGGTTCTGAAGCTGCTCTTCTTAAAGGTATTTTTATCCTTGGATGGGTAGCTTTACCATTTTGTTTGGTAGGTGAAAGATTTCTCGTTTTATTGTTGGTTGTCGTTTGTTGTTCTTCCTTTTCATCATGTTTATCATTGTTGTTATCTTCCTCGTACTCATTGTCAAATCCGACAATGATTGAAGGGAACGTTTGAGTAATCGTGGGGCTCTTGGAACTACCTCTACTGGGTGAGCCATTCAGCGTATCTTTGAGCGATAAATCTTTCGGAATATCGTGAAAGAAGAAATCCTCGTTATTGAATTCTTGCACTTCTTCATTTTCCTTAATCTCGTTTAGTGATAAATTACTTAAATTTTTGGTGTTTGTCAAAGAATTTGTCTTCGAGGTGGGGGTGGACAAAAAGTGAATGCCGCTGCCATTTGCATATGGTTGGAATCCTTCATCGAGGTCATGAGAAGACATGGCATGAGTTGGTAGACCTTGGTATGCAAAATATGGGTTACTACTGCGTACCGTACCTGCCCTTTCTCTGAATGGATTGTTGGAAGAAAACCCCTGAGATCCTGAATGGTGACGATAATTATTTGGTCTGATAGCAGAGGTGCTACTAGAGTTATTCGAGTTCTGACTGGGCATTATCGGAGTAGACGGTGATCTTCTCCTACCCGTCCCAGTCCTGGCAACAGTAGGACTGAAAGAGGATGATGAAAGCATTATTGGAGACCCGCAATTCGAGTGTTCACGCTCATGTTCATGTTGATCTATATGTACCATCTTTGGTGTTTGAAGAACATCCGTTTCCGGGATCGTGGGAGAAAGTGGTGGAGATGCCGGAGAAGCATTGGCAACAGAAGTCATTGGTTTAACGTATCTTAACTTAGATGAAGATGACGCCGAATCACCTTCAAGACTGCTTTGGCTGCTGTTATGGGCACTGGCATTTTTGCTGCTATTGCCGGATTGGAACATACTTTTCAATTTAGAAAATCGTGAAGACTGGCCCTCTGAGCCACTATTATTGTGATCTGATTCTCTCGAGTTCTCTGGATCCGAATACAGATTCACGCTAGACACATTCATGTTGTTCGATGAACTCGCATTCCTTTTCCATGACCGCGTAAGCAACTTCGAAAAGGATATACTTCTAGTCCTTTCTGATCCAGTAGTAGGCCGTTGAAGGGAATCGTGTTCGTGTTCTTGCTCGTGGTCGCGCTCTTGTTCATGTTCGTGATGGTGTCCAGCCATATTCTCTTGCTGTTTTCCAAATGATACTACCTTCAAGGCCCCTGAACCTTCAAATCGGCGACTTTGCTGCCTTATATGCCGGTGAGTCCTTAAAACAGGAGAGTATCTCGTTCTTTAAAGCTCTTAGAATCTGTATCTCCAAATCACGCGCGACGGGAAGGCTCAAATAGAAACTGTGGTGGGTTAGATCTCAGTCTTTGTTTTCCTTTTAGGTTGTTTATGCTACATGTTTGATGCCATACGTATATGAGGCTACTACTACATATATAGCTGTGTATATAGTTGTCTTTTCGTCTTGCGTGCCCACACACAGAGATCTCGCTTGATTTATACCAGGTGTGGAGGTAACAGCAAGTTTGGAATGCCGTTCTTGATGTAATAGATATGTCCGCAGTTCCTACACTTCATTTCACCTTCGGCAATGGACGTCTGTAGCAGTAAAGTATGCAAGTCATTAAGGATGGCCATGTCGTCATCGGTGAGCTCCTGGATCGAAGATGGGAAGGATGGTTTGGTAGGAGGTAAGGCGTTGTTTCCCAATTCGGCAGCAACCGTGAGCACTGCAGGCCAGTCTACGCGGTCGACTATGTTCAGAAGGAATTCTGGATTGAACTCGATAGATTCATCCTGTACCAATTGGCATTTGCTGCCGTCGTACTGTAGGGGGAAGTTGTCGTTGCTGGTGTCACAGGCTTTAACGGAGCACTTTAGGAAGTTGGTGGTTAAGAACTTCATGTTGACTAGGCTAGTAATATGACGTGTAGAGCCGAAGAGATCATAGGATGCTACAGTAGCTTCATTGCTGGTGAAGTAGTTTTGCTTTTAAAGCTCATCGATGAAAATTTTACCCAAAAAGATACAGTTTCGTATGAGATGATGAGTGTGATTTGGGAGGTACATATTTACATGTTTTATTAAGAAGAGTCCGCCTGGATATCAGAAATGCGTTTCAGCAGCGCAACCACGTCCCTATTTTTGCTTAGAATTTGATAACAGGTTCTCTTCTCTGCCTGCGAAATGGTACCAAGTATTTGAGAGCGGTCTTCATCTCTCGGCAGTAGGATTCTGACGGTTGGCCCTGCGTGTTTCTTCTTGTTGCGTTGTAGGAAACAATTTAGTTTGAGGATGCTGATTAGTTTGAATATATTGTCATTATAGTCGTATTTGCAGCCTGTTTCTTGCAAGTTGATATATCCCTTGAGTAGTCGTGTGTATGTTTCCAGAGATATGCTCGGTACTGGCTTGTTGACAGATGGAGAATTTACATTAGGGAAAAAAAGTTGAGTACGTTCGTTGTAGGGATTCATTACAATTGAAGAGTATTTCTGGAATATCTTGTTATCCTGCATGGAGTCATTAATTAATATATCGTAAAAATCTTCTTCAGTTCTGTTGTCGTAGATATTATGGGGGAAAAGGAAGGAATGGTCGTACAGCCAAAGACCCAACAGTTTTTTTACCTCGTTAGATCGCACCTTTCCATAGAATTGCTTAAACTCACCCAAGGTCTTCAAACTGTTGTCGTGAAGTTCTGTGCAGATGAATTTCAATATCGTTGGGTATTTAGACCAGTTCGGCAGTTGAAAATTCTGCACTTTCTCAGGTGATGTCACTATCTTATCGAAATTTTTATTCCACAGGTCGTAGAACACGTCTATCCTTCGATGAGTACCTTGTACCTCTTTTCCCTTAGTCAAAAGCTCGACTTCACGCCGCCATTCCTCGCTGTTGTTATTTTGAGTCATGGTCGTGGGTTGAATAACATCTCGATACAGCATATAAGCATATAGCATGTGGAATATAGATGCCTTCGCACGCTGCGAGTCATAATCAGTGACATTTTCCCTCTTATTCAAAATCAAATCTCCTAAAGTATACTGTTTTATAGGGGTGTCTAACTTTGCGTTCTGCTCCTCGACTAAGGGATCTTCCCGGACATGTGCTACAACAGGTTGCTCCCATTTAATATCATCTTCTTCACCCCTCAATTCAATCTCTCGTGGCAAGCTGAGGGCCGTAGTCTCGAGCTCTTCTCTCTGTTTCGCCAGGCTCACCTGTGCCGCCATCATCTGCTCTTCGAATGCTCTTTCACTGCTGATAGTAACCAGCGTATTATACGTAACAATGCCCATAAATGCGACAATATTAGTTGTGACAAACATCAAATTACCAGGCGCATTGAAGTATCTCCACAGTGTACGCAGATATGGGAATGTATCACCATTACAGCTCAGGAGAAGTCCGTTTGTCCTTGTGAAGTTTGTCACTGGTTTCTTCCTACTTCGAGAAAAATGCATATTCGTCTTAGAGTTTACGGAATAAAAACGCTTCCATAAAAGTCGCCATACTGTGCTAATACTCCTCTTCCCCTTTTTCAAATGCATCGTGTGTTTCCACGCCTGCTCGGGTGCCTTTGCTGTCTCCAAGCTACTGTTGTTATCCGTTTGTTTTATACTTTCCTTATTTTGTAATTTACTATTGGATGTATCTCCCCGCGTGAAGTCACTAGAACGGTTTAAAATAAAACTTTAATAAATTTATAAGCGTCAGCAAATACATATCAATAGAGAGCGTTTTCATTACATTGTTGTATTTTTATTCGATTGATTGTATATGTTTATATAAATGAATTAAATTGTTCTGATATTAACTAAAAATTACATTGCAAGCAACTGCCATGATGGCGAAGACCAACTTTCCTAATGGCAAACGCGTTTGCGATCCACTGCCCATATATTGGCTAATTGTTACCATTGATGAAGTTTGGTATTGTATGGAGATTGAAGTAGTGGAAACTTCTGTAGTGGTAACAGATGTTTGTAGAGAAGAGGGAGCAGATGATGATGAGAGGGAAATAGAAGATACCGTCGGAGTCAATGATGAAGATTCAATAGTCGATTCCACAGAGGTAGATGGTGTAGAGATAGATGTTGCGGAAAGTGATGATGTAGATGCAGATATTGTAGCCATAGCTGTGGAAGAAGTGGGTTGCAAAATCTCTGATGTTGAAGAAATTTGAAGTGTGGTAACTGGTGACTGTTCGACACTTAGTGATGATACAGAACTGAATAGCAAAATAGTACTGTCAGAGGATAATGTAGCAGACAAGGAGGAGGATGAAGGGACCGATGTCGATAATAAGTGTGATGATTGTTCTTGAGATTCTGAGTCAATGCTTGATGTACTCGTGGCTTCACTTACACTAGTCGAAATGGTTGAGGTACCTGAAGATGTTGCATGATACTTACCGGTAGCGTGCTTATTGAAATCTTCATCCGAAGTTGTCATTGAACTTACCCAACTCTTTGTGGATGTGGTCTGCTGTGTTACAGAATTTGATGAAGCTGTTTGCACGGAAGAATACGAGTGTGACGTTTCAGCACATGTGGAGCATGCATATGAGGATTCAACCGTTGAGGTGCTTACAGAAGTTGCGACGTTTTTAGTGGACATTTTTATAGAAGATGTAATCAAACTTGTTGTCTGCGAGGGCATGCAAGACTCGTGAGTGCAGACTTTAGCGTCTGTTGTAACCGTTTCATGCATACTGGTTAATGTGCTAGTCTCAGATTCAGAGCTATAAGGACACCATGTCGTATACATTGTAGTGACTCCACTAACAGTGGTGAAATATGTAGACATGGAAAATGATGGGATAGTAGTAGAAATTGAGGATTTGGTGATATATTCAGACGAACTTTGTGAACTAACAGTTGTTTCAACAGTTGAAGAAGTCATAGAAGGAGTTGCAACATTTGACGAAGTCGAAGGGACGGAGTAAACAGGTGTGGATGGGCTGTATAATGACACAGACGTTGATGAAGATGCTATAGAGGAGCCAAGGGATGAAGTTGAATCAGTAAAAGTAGAGCTAATAGATGTTGAACTTGGAGAAGTGGAAGCCAAAGTTGGAGATGAAGAAGTCAAACTTGGGGATGTAGATGTTGAATATGAAGAAGTGGAAGTGGAGCTTGCAGAAGTAGATTTAGAACTTGGAGATGTAGATGTTGAACTTGATGAGATAGATGTAGAACTTAGGGAGGTAGATGTAGAACTTGAAGATGTGGATGTCGAACTTGGGGATGTAGATGTTGAACTTGATGAGGTAGATGTAGAACTTAGGGATGTAGATGTAGAACTTGAAGATATGGATGTCGAACTTGGGGATGTAGATGTAGAACTTGAAGATGTGGATGTCAAACTTGAAGATGTGGATGTCGAACTTGGAGATGTAGATGTCGAACTTAGGGAGGCAGTAGTTGGATTGGACGATGTTGTACTCGAAAGTGTAGAGGTGACAGGTGAGATTATAGAGGCACTTGATGGTTCAATGGCGCTGGATGATACCACGGTTGTAGTTCCTACTTCGGATAATGAGCTGATAGCGCTTGTGTGACAAGTAGGGCAGATATATGAAGTGAACTTGGAAGTCACAGATAAGGTGGTGGTTGGCAACGTCGATGACGAAGGACATGCCTCATGGGAGCAGACTTCTGTAGATAATGTCAAAGTACTAAATCTGGATAGGGTAGTAGCGTACGATATTGAAGGAGTTATTTCGGCAGCAGATGAAGTGGATACCGTCAATGGACACCAAGTCGTATACAATGTCGTGGTGTCAGCTTGAACGATAGTGGATGTGGAGACTAGCGCGGGTGAAACTGTAGTTGTAACAACCCCATTTGCATCGTTTGTCTTGGTTATCGTCACTAGAATCGTTTCTGGATCAGATGCCAAGGCAATATTAGTTAATCCCAACAATATTGTGAACAGGTAGGTAAAATGAGCGAAAGATAATGTCATCTGAAATTTTTTGGTTTTTTTAGCTTTTATTGTTAATGCTCGCCATTTTTCAAAGATGAACGTAAATACTGGAAAAGTTCACGATAATTATTGATAATAGATCATTATTCTGCGCTTATATACGTTTTAATTGCTTGCTGGGAACTGCTTATTTGCGATAGTTGCTTGTTTTAAGTCATTACTATGTTTTAATATTGTTTCAGAAAATTATGTTACAGCCGCGTTTTGACTTGAAACGTGCAATATCCAAAAAGAGACTTTACAATTGAAAGCTAACCTAAAATTTGAGAATATATGTGACAGGTACCCTAAATGTAGATTGGGTGGCTGCTGAGATCTTTAAGTATGAAACGGGTGGAAGTACTTGTACTAAGTGGTGCTGTTAGACAGCTACGAATAAGGAAATTCCGAAGCATGTAGGGAGGTCATGATATGAAAAAGCAAAAGAGTAGGCATCAAAAAGTTTCTCATTCAAGTGGTAACTGCTGTTAAAATTAAGATATTTATAAATTGAAGCTTGGTCGTTCCGACCAATACCGTAGGGAAACGTAAATTAGCTATTGTAAAAAAAAGGAAAAGAAAAGAAAAGAAAAATGTTACATATCGAATTGATCTTATTCCTTTGGTAGACCAGTCTTTGCGTCAATCAAAGATTCGTTTGTTTCTTGTGGGCCTGAACCGACTTGAGTTAAAATCACTCTGGCAACACCCTTTTGCAACTCAAGATCCAATTCACGTGCAGTAAAGTTAGATGATTCAAATTGATGGTTGAAAGCCTCAAGCTGCTCAGTAGTAAATTTCTTGTCCCATCCAGGAACAGAGCCAAACAATTTATAGATAAATGCAAAGAGTTTCGACTCATTTTCAGCTAAGTAGTACAACACAGCATTTGGACCTGCATCAAACGTGTATGCAACGATTGTTTCTCCGTAAAACTGATTAATGGTGTGGCACCAACTGATGATACGCTTGGAAGTGTCATTCATGTAGAATATTGGAGGGAAAGAGTCCAAACATGTGGCATGGAAAGAGTTGGAATCCATCATTGTTTCCTTTGCAAAGGTGGCGAAATCTTTTTCAACAATGGCTTTACGCATGACTTCAAATCTCTTTGGTACGACATGTTCAATTCTTTCTTTAAATAGTTCGGAGGTTGCCACGGTCAATTGCATACCCTGAGTGGAACTCACATCCTTTTTAATATCGCTGACAACTAGGACACAAGCTTTCATCTGAGGCCAGTCAGAGCTGTCTGCGATTTGTACTGCCATGGAATCATGACCATCTTCAGCTTTTCCCATTTCCCAGGCCACGTATCCGCCAAACAACGATCTACAAGCTGAACCAGACCCCTTTCTTGCTATTCTAGATATTTCTGAAGTTGACTGTGGTAATTGGTATAACTTAGCAATTGCAGAGACCAATGCAGCAAAGCCAGCAGCGGAGGAAGCTAAACCAGCTGCTGTAGGAAAGTTATTTTCGGAGACAATGTGGAGTTTCCATTGAGATAATGTGGGCAATGAGGCGTCCTTCGATTCCATTTCCTTTCTTAATTGGCGTAGGTCGCGCAGACAATTTTGAGTTCTTTCATTGTCGATGCTGTGTGGTTCTCCATTTAACCACAAAGTGTCGCGTTCAAACTCAGGTGCAGTAGCCGCAGAGGTCAACGTTCTGAGGTCATCTTGCGATAAAGTCACTGATATGGACGAATTGGTGGGCAGATTCAACTTCGTGTCCCTTTTCCCCCAATACTTAAGGGTTGCGATGTTGACGGGTGCGGTAACGGATGCTGTGTAAACGGTCATTGTGCTGGTGCTCACTGTCTGGGAATTTTCAATCTTGCATCACCATTACCAGCACGATGGATGCTCTTTATATATCAATCTTCGAGAAAAGGCTAAACGAGCCATTTCGGCGATTTCGGCATCGTGGAAAAGTTTCACAAGAATCAGGCCAAAATTAAAAGTAAGGTTATCAGAAGGGCGGAGTATACTATAGATTACAGTAGAAATAACTGTCGTAGAATAACAGTGTCAACTAATGTTTATTTGGCAGAGAAAGAGTATTTTACTAGGGAGGTCAATTCTGGGCAGCGGCCGAGTTACCGTTGCTGGAATCATTGGAAGCAGCAGTAAGAGATATACGTCTTCTTCCTCCTCCTCCTCCTCCCCTTCCTCGAAAGAATCAGCACCTGTGTTTACGTCGAAAGAGTTGGAAGTTGCAAGAAAGGAAAGATTGGATGGACTGGGACCGTTCGTGTCTCGGCTGCCTAAGAAATGGATACCGTATGCGGAGCTGATGAGGCTAGAGAAACCCGTGGGCACGTGGCTGTTATATTTGCCCTGCAGTTGGTCTATACTTATGGGAGCCATGATGCAAGGTGCTACATTGAGCGCAACAGCTGGTATGTTGGGTATTTTCGGTGTAGGTGCATTGGTAATGAGAGGTGCTGGCTGCACCATCAACGATTTTTTGGATAGAAAGTTGGATCAAAGAGTTATCAGGTCCGTCGAGAGGCCTATCGCCTCTGGTAGAGTGAGCCCCCGTCGGGCGTTAGTATTCTTGGGGGCTCAAACTCTTGTTGGAATGGGCGTTCTATCTTTGCTTCCTGCGCAGTGTTGGTGGCTAGGCCTTGCATCGTTACCTATTGTGTTCACATACCCTTTGTTTAAGCGGTTTACGTACTATCCTCAAGCTGCATTAAGTGCATGTTTCAATTGGGGAGCGTTACTTGGGTTTCCTGCCATGGGTGTAATGAGCTGGCCTACAATGATACCTTTGTACCTGAGCAGTTACTTGTGGTGTATGACTTACGATACTATATACGCACACCAGGATAAAAAGTTTGACATCAAGGCTGGAATCAAGTCTACCGCTTTGGCTTGGGGTCCACGCACAAAGTCTATCATGAAGGCCATGTCCGCATCTCAAATCGCACTGTTAGCTGTCGCCGGCTTGAACAGTGGGTTGTTATGGGGGCCTGGGTTCATTGGTGGACTAGGAGTCTTCGCTTATAGACTCTTCAGCATGATAAAGAAAGTGGATCTTGACAATCCTAAAAACTGCTGGAAGTATTTTAATGCAAATATCAACACCGGACTTTACTTTACGTACGCCTTGGCAGTCGACTACATCTTGAGACTGTTTGGATTCTTGTAGATATAGCGTGCATATACAAGTGTTTAATTGTTCTTTTATTCGATTATTATTTACATGCATTCTTACGTAGATGTCCGTACCTATTTGGGCTTCACGATATTCTTGATGGATGACCTAGAATTCCCCGAGTGAAATTGGGTCTTGGCAGACGTATGTGAAAGGATCTGAGTTAATATTGACCTGTTCAATAGCTTATTTTCTGCCACACTGTTGAAAAAGCACTCCAAGATCCTGGCGTCATTCTTCACAACGCTACCAGATCTCGAGAAAATGTAAAACTTATTGAAAAATGAGGGTGCTTTTTCATCCACTGTGAAGAAAACAAAGGTGGCCTTATCCTCCATACCTTGAGAACCTACTCCTGTGAAGATCTTAGTGGCCTTATTTTTAGACAGTTCATTGATCTCCCTCGTGATAGAAACTGGTCTTCCTAACAAGTAAGTGCGTCGAGTCAATTGACACCGTGGCACCGTACTATTCTTGAGCGGTGGCAGATATTTCATTTCTGTGACTAGTCTTGACGTTACGTGTTTCGTGGCAGCAGCGAGGATCACAGGCAAAACCCCTAAAGCCACAGGCCCAAAAGTTTTGCACTTGAACCACGGGCTGTGTTTTTCTTCCTCAGTAGCGTTTCCGTACACTTCTCGAGCAGTTCTCCACGACATATCAGTGTATGCAGCGCCATATGTGAGAAACACTACAGCTAGAGCAGTTGAAGCCCATCGTATCGACCGTGGTACCTTATACTGGAACACAGGCTTTTTTCCTCCGTTACGTCCGACTTCTTCGATTAGCTGCGCTAGTGTGAAGCTGCTTCCTTTGAACTGATTCTTGGCAGCCATGTTTGTCATACCCTAGTCCACATAAGATAACTAAATGCACCTTCTTATGTTATAATGTAGCTAAAATGAGAGATGATGATCTTTATTGTTCTCGAATTTCAGCGCGGGTAACGCAACCTCAAAAAGTTTTCCACAAGTGTCCTATTGCGTAATATCAAGAATATTCATTACTGAAAATGATGAACCTTGAAGGTATTTTTGTTACTAAGAAAGAAAAAGTGAATATTTAGTGACTTGTGAGCGAGATTATAGAATAGGGAAAGAGCTATGGAGACGCCGCAAATGAACGCTATACAAGAGGAGGACAATTTGTCTCCGGAAGTTGCTTTCCAGACTCCTAAATTGAATGATTCCGATGCTTCATCGTTTTCTTTGTCCAATATGAACGCTGTCGGGAATGTAGACGGTATACCATCCCAAAACAGGACATTTTTTGCATCACCTAGGCCCAGTTCCCTATTTTATTCTGCTAAGGAAGGTAACAATTCCAGTTCTAGTATCATCTACAATCCTTCGTTCACTTTTGGTGAAAACGCTTCTAGTAATACTAATATCAATGAAGCTGCTTTGATGAAGGGAAAAAGCAACGAAGGACGAAGGCAATCACTCAAATATATACCAGCACCAAAGCTGGTGCCGCCTCCTCCCAGAACAAGATCACCGGTAAGAGGCATTTCCCCCGATGCTGGCAGCAGTAAGAGGTCTTCTATGACCTTGGATTCTCCCTTTAATTTTACGACATCAACGCTGCAACCGCATCAACAGACACCACCCTCTTCAGCTGCATCAAGGACCTCATTTCGTAAGGGGCATCGTTATAAGCATTCCTCTGTATCCATGAATTTTTTTCAAGAGCCTGAGGTGAAAATTCCTTTGAACATTGCCAAATCTCTTCCCATTCCAGATTTCAATGATTTGCTGTCAAATTTGCCATGGCCAAAGGCTCATATTCAGTTATCTATTGCCGCTCTACAAATCTTTGCATGTCTGATTACTTTCCAAATCGGACACCTGTACTCATGGAGTAATTTTATTACATTATCGCATTTTATTACTTACGATATCATCGGTTCGCTGGTAATCATATTTGTGGAAAATTTGTCTCAGTTCCAGGTATGGTTTACAGGCACTATCACATTTCCATTCGGGTTAAATAGAATAGACGTTCTACTAAGTTTTGCGCTTGCCGTTTCGTTATGCTTTGTTGGGCTGGACCTTTTATTCCATATAATTGAAGAATTCATAGTCCTCTTTGTAGAATCTGGTAGTTCTTTGACGAATAACCATGATCACGATGAAATTAATGAGCAAATTCCTCATTCCCACATTGCCAATGCCAATGATTCACAAAACGAGAATATTACCTTATGGTATAGCATACTAATGATCAATTTAGTGTTATCGACGTTATCACTTTATAAGACGTTTTATGCTAACAAATACAGTAATTTAAAGACGAAGAACCCGATTATTACCATCACTTATACAGCATACCTATTCATTTATCCCTTACTATTGGATCTGTTATCGAGTATATCCGATTACCTTGCTACTTTGGTTATTTCGAGTTTAATTCTATGGCATGGGCTGACTATAGCACGGTGGACCTCGACAGTGTTACTAATGGGATTTTCCACCACATCTTTATCCAATTCAGCGTTATTCAATAATAATGACAGCACTGATACGACCGCCCATACTCAACAAGTCGAGTCTAAAGCTGCTAAAGAAAAACCATCTGTACGACCAAGATCAATGAGCTCACTACCTATAGCAACAAAGAATACAAAGATACGGAAAACTGGGTTTTTGAATTCTGCAGGTTTCACTGAAAATCCAACAACCATTAAGAACATGATCAAGGACCAAATCGAGAGATTAAGTGAGTTTAAATCCAGATACATCCTAAATTACGATGATATAGTAATAAGCAAAGTGAATTTTACGCTTTATGTGGTACTGATCAAGATAACAATGAAAGGAGGCTCCGACGATGACGAATTGATGTTAAGGTTAGCCACTGACAAGTGCATTCAAACGAGCATTCCAACGTGTGAAACTACAATAGACATAGACCGAATATAATTTTACAGTTACATACCCATCAATACATACATATTAATATTACTATACTCAGGAGTTATAAGAATGAGACTAAAAAAAAAAAATGTTTGAATGTTATAAATGAATGGATGCGAAGGTGGAAAGTGAGAAATTAAGCTTGTGCGGTGTTATTGTGATAGTTTTTCAAACTTTCTAGAGACGAAGTATATAGTTCAGAATCAGATTCCAATAGGGTAAAATCGAGTTCTAATGGCTGGACAGATTTACCGTCTCTATCTAGATCTTTGTTTAAGTCATCGAAAAACGTTCTTTCACCTCTACCTACTAGTAAGTTATAAGCGGAACCAAGTTCGTTAGCTCTTGCTGTTCTACCAACACGATGGACATATTGTTGAGAAGACATTGGTGGGTCATAGTTTATTACTTGAGTGATATCGTTAATATCAATACCACGGGACATGATATCGGTAGTAATTAAGATGGTAATGCCTGCGCTTTCCGAGTGATGCGAGAAGTTCGCAACAATTTTTTTATTTTCTGCTTTGGAGTTGTTTGAATTGACAGAATTAATACTCACTGCCAAATTTTGAAGGTTTTTCAATACGCTGGATTGTGAGCGAGATTCACAGATAAGTTGTAGTAACTTACTTAATCTGATAGACGATTCATTTGATTTAACGAAAATCAAAATCTTTGCAGCAATGGGGGAATGTGCCATAAATTGGCATATTGAATACAACAATATCAATGGCTTGTAAACACTTTTCGCCGTGGGAATGTTGATGTTAAATTCATTCAATTTGTTAGGTAGCTGGTACAATTTATCGGTTTGCTTCAGGAACAACTTTGGTTTGTAAAGGTTCAAGCCGTTTAACTTTTCTGTGTTGGTAGTCAATGTCGCACTGAAGATCATTTTGATCACGTTCCCTGGAAGTGTATCTAATTTATCCGTTTTCAAATGGGACATTAGTTTTGGACACCAGCCCTGAAAGGACTGGTTCAAAAGACGATCAGCCTCATCGATAATCAAAAACTTTAGGTTTTTCAAATTTATCGATTTCATATTTAGATGATCTACTAATCTACCAGGTGTAGTGATTAAGATATCTGGTTCCAAATTTGATAATTTTTTGTGTTCGTCCTTCAAAGAATTTTCTAATTTGGCAATGCTCACAATAAGCGACGTCCCTTGAGTTAGCTTTGTCAACGTAGTATAAACTTGGTTTATCAATAGTTTTGTGGGGACGATGATTATACAACGCAGTCTGTTAATTTGTCTCTTGAAGAGGGTTTGAACAATAGGAATGGAGTAAGCCAAAGTTTTACCTGAACCGGTAGCAGCATTTACAAGAATATCACCGATTCTTCTGGTGAAGTTTCTCTTAGATACGTTCAACGTGAAGTTCAATACCGGTAATATGGAGTCTAGGATGATCGATTGGATGGGAAAAGTTTTTGTAGAGAAATTCTTGCAAATATTCTGCAGTAGTTTTGCTTCTAATTCATTTGCGTAATCCGAGAACGGTTTGATCAAGGAATTATCATAATATATCTTCTCAGTATTTAACCAACCCGTAGATTTGAACTGTAATGAATTTGTATTCAAATTCATTGGGTTTTTGACGAATTCAGGTTGAGGAATCTGTTTTAGTTGGTGAGTTGAGGCCGCCTCGTCTTCAATACTTTCGTCTTCCTTACTCTCAGCAATATCAGATGCACCTAGCCTTTCTTGCAATGATACTGTTTGCTTGAATCTCGATAGCACTGTGCTGTGAGTACTTGGCTTACTCTCTTCCTCTTCCACTTCACTCGAATCCTCTTCACTAGCCCCATAATCTACTTGCATACGGTCTTCGTCTTCCTCTGAACTAGAGTTGGAACTCTCATCAGAATCTTGGTGAGAGCCATATTCTTCATTATCAGATTCAGTAGCCTGCCTCTTTAAAGGCACAATGGCTGGGGGAGTAGTTCCGGCGATTTCTTCTGGTGCGCTAGCTGCAGGAGCAGTCAATTGGCTAGGGTCAAATCTCGATGCAAACATTGTCACTACTGGTCACCAATGGCAAAGGTGTTCAGTTTCGAGCACATCTCATCGCCAGTTATGCTTTCTATATAATACAAATCTGCAATAGTTTTTCAAATTTTAAGCATCACCCGGCATTAGCGTTTGGATCACTATTCACGGTTATGGCTGAGCAAGAAATGGCAATTGGAAGCGCCTAGTAAGAATCTAACCATGACTTAAAACGGTGAGGTTCATTGCAAGAGCAGTACATCATCGGCAGAAGTAGTGTCCACCAAAAACAAAATGCAACCGGCAGCTAGACTTTTATCGCGGTCCGTATGGAAGGGCCCCAACATCGTGCCATTACCCATAAGGGAGGCCATGACTAAGGGCACTCCAATAAGAACAAACGCAAGGGCCGCCACCATCCTTCCTCAGTTCGTGGGACTGAAATTTCAAATACACAATGGTAAGGAGTACGTACCTATTGAAATATCAGAAGATATGGTGGGCCACAAACTGGGCGAGTTCGCACCTACCAGGAAGCGTTTCAGCTATACTCAAACCAAGAACAAATGAGGGATCTAGTGTATATAGATTTCTAGATGATATATCATGTAAATAAGATCAAGCCAGACTCGGGCTGTATATATATATATATATATATAGCATAATAAACAGTAATAGTGCTTTTAAAAGCATTTCAGTCTTACCCGAGCGACAAAACGATTTGGGGAGAAAAAACGCATATAACCAGGGAAAAGACAGAGAACTTACAGGTACACCAGAATTGAAGCAGGCCAACAAGAGCCATGTTGTCGAGGTTTATGTCCAACACATGGTGTACGCCCTTGAGACAGGCGCAGAGATTGTTTTCCTCCACTACGACAGTGCAAGCGACATTGAATCAGATTAAAAGAGGGTCCGGGCCTCCAAGACGCAAGAAGATAAGTACAGCTCCACAACTGGATCAGTGTCCCCAGCGGAAGGGTGTCGTATTACGTGTAATGGTTTTAAAGCCCAAGAAGCCGAATTCTGCGCAGAGAAAGGCGTGCAGGGTCCGTTTGACTAACGGGAACGTGGTATCTGCATATATACCGGGTGAGGGCCACGATGCTCAAGAGCATTCGATTGTATATGTCAGAGGTGGGCGTTGTCAGGACTTGCCTGGTGTGAAGTACCATGTTATCAGAGGTGCTGGTGACCTGAGTGGTGTGGTAAACAGGATTTCTTCGAGGTCGAAATATGGAGCCAAGAAGCCAAGTAAATCGTGATGCGCAGTACGCTGTAAGTTTTCCTTGGGCTCTCGACTACTTTTCTCTAATATTCCCACTCCATACAACCTTTTGTAAATAGCAATGGCCATACATATATATATATATATATATATATTTGTATTCTCAGTATACGCAATCAATGCTTTGGTATATTTGGTGTATTTGGCATACTTACTCGTATAAAACGATCTGAATTTTCTGACGCTTGTATTGACAAGAAATACTATAAGCATAGGGGCTAACTAGCGTTCAAAGGAACTAGTGTAGATACAAGACTAGCAATCTTCTTGCCTCAAAACGGTAATCCGCAATGCTACACTTACAACCACAAAACCTTCTCATCCAAAAGACACTGAATGAAGCGATAGAGGCACTTCGCAAGGGTTCGCCGTTAACCATGGACAGAATTGTTTCCGATTTCGACTATACCACCTACCACATTTCAAACACAGCAGAAGATAAGTCCATTCTGTTGTTGAGTGTTAAGACCAAAGCTTGGGTAAGTGTCTCTGAGTGCCAATTGGACGGTTCTTTGACGTTACTGAAGTTTCTGGCCGACCACTACTCCTCTTTGGGTGGGGTGACTATCCCAAGTGAAGTGGAGCCCGGCTATGACTACACTCTTCAGATTACGTTGGCCGAATTGGTTCAAGAATCGATTTTACAACTGTCTGTTTTGAAGACCATTATATTGAGTTTTCCCTTCGAATTGGCCATTTCGAAGTTTATTGAACTAAGCCAGCAGCAACCGGCACCTGTCGAAGCAGAAATTACTGGCGGTGAGGTTGCTGCCAATGGAGACAACACTTTGTTCACAATCAAGTATCGTGACGAGGAGAACATCTTCATCAAACCTTCCAATGACAGAGTTACCATAATCTTCGAGACTATTTTTCAAGACGAAACAGACAAAATTTTTGGCAAGGTCTTTTTACAAGAATTCGTGGATGCACGTAAGAGAAACCGCCAAATCCAATCAGCTCCACAAGTTTTATACTCACATGAACCACCATTGGAGTTGAAGAGACTATATCAACCACCTAAAGTTGCAGAGCAAAGTAGAAGATTTATCACGTTTGTTCTTTTCCCACGTCATTTCCAGACAAAAGAGTTGCAATTCCATTCAATTTGCCAGTTAACATTGTTTAGAAACTACTTCCATTATCACATAAAGTGCTCTAAAGCCTACATGCACTCCAGAATGAGATTCAGAGTGGACTCGTTCATCAAAGTCTTAAATAGAGCCAAGGTGGACGAAGATGATGAAAATGATGAATTGAGTGCAGAAGGCAGACAACAGGCAAGAAGAACCTTCACCGGTAGAAAGATTGTCTACTAGAAAGATTAAATAAGTACGTAAGAATCCGTAAAAAGGGTTATAACTAAAAAAAAAAGAAACATTTCAAAAATAATTAAGTCATTATATGATTATACATAAAAAAAGGTGAGATACAATAAAACTACTGTCACCGCTATTAACACTAATTCTGCTCTGAGCTAATTGGTTATTCCTACAGGAGGAACAACGCCCTCTCTGTTCTTGTTCTTTGGAGTGAAGTACACAATAAAATGGCCAGCTTTCTTGAAGGCATGACCTATATATTGAGCATCCTCGTAGACGGAGTAGCCCAGCCTACCTAACTCGGCATTCGATTTCCTGATTATTTCTGCGATTGGTGACTTTTCGATGACTTTTGCGACACCTGATGTATCCAGTAAATTGTAATTTTCATCGAATGTTAACGAACCCACTGCTCTTGGCAATACTTCGGTGATTGGAATACTTGACTTCATGATATTATGATTATTTGTTGTTTTGCTTTTTTTTTTTGGTTTGATATAGTATAAGGAAAACCTTTGTTTGGTTATATTACGCAAGATGAGATACAAGATCTATAAAATATTTTTCTCTATAATAGAACAATGTGTCTCTTATTTATACCCCTATGATAGCTTTACATTCCCTTCGAGCCGACCTCCTTCTCTGGTTCGTCCATGTAAAGAAGATGTCCAAAATGAAGGAGTCGACATAGTGTTGGCGGGATTATAAAAAATACCTTACTGTATGTAAGCAATTTTTGCTTGACATAGATTCAGGATACACAGCTAACTAGTAGGGGGTGTCCAAACTGTATCAACAAGGGGTTAACAGCCTGGCTATTAGTCTTTTCATCTTAATCTCGAGGCTTCCGGGGAAAGGGGCAGCCAAGCAAAGCGGAAAGAATCTGGGGAATAAACAGCAAACAATGCCGAAATGAATGAATCAGCGACATAAAGTCACTCAAGGGGAAAATGACAGTCTTGTCAACAAGAACAAAAACTTTTGTGTTGAGGGACGATGTGGTGTGATACGCAAAATATAAAAAATGGGAGAAGTAGATTACTATTTTGGGAAAGTGTAACAACCGCATGGCTCAGTGTATTTTGTCATTATTGCCGTATGTTATCTAGCAAGATGAGAAGCTGTTCCTGGAATCCTACTAAAACTTGCTTTTTTGCAACCGCTCTATCCTTTTACATTTTCTACACGTAGAGTTAAGGTTTTTATATCCGTTGTATACCTACCACTGCTATGTATGTTGAATCATGTTTGTGTGAATAGTCTACACACAAGGCTTGATAATGCCATACGAATAAGGTGGTCTTGCAAACTGATTCTTCGTAAACTCTGTAATTAACATTTTGTTTCAATCTCTCACTTCGCTTAGGACCAAATAATCTCCTTGAAAGAAAAGAAAACTTAAAAGCATTCTTTTCTCTTAGCGGAAGCCATAGGTCCAAAAGGGAAATATCCACTGTGGTTGTTATTATTTTTTTCTAAAGGGTTATTGTATATATTATATATGTTGTATGTTATATATGCACACTACGTCACTAAGATGACTTGTTTTATATAAAGTTACTTCTCGAGAAAAATTCAAAAACATAGGGTGATTTATTGCGATTACTAAAGGGAAGGGTGGGGATAGAAAGAGCTAAAAAAAGAAAATGGTTAAGGTTAAATCATAGTATTGTCATTAGTTGTCATTATCATCAGAAAGAAAAAGAACCCAAAAACTAAACACCTACTCAGTCAAATTCTCATCATCATAAAACTTGTACTTCTTCTTAATTACAAAGACATCTTTCAAAGCATCGTCGTCTACAAACCATGAAACACGACCGGCGGCGCCCTCATTGACAATACTACTAGGCAATCCCTTTTCAGGCCTTTCCATTATTGTCTTGATTACAGGCGCCTTCGTGGCGCCCTCTACAACAAAGGTGACTCTATGAGAGTGACAAATCACTGGGATGGTCAGTGAAATCCTATTCGAAGGTCCGCTGGGTGCATTTTCTACAGGTATGACCCATGCCAGATTTTCACGTAGATTCTCTTGAAAATTGGGGAATAACGAGGCTATGTGACCGTCAGGAGCGCAGCCAAGAAGAAACAGATCAAACATCGGTAGTTTCACAGAATCTCTACCGGCAAATCCTTTAATTAGAATTTTCTCATAGTTATCTGCACACTCTTGAGGGTCGTTAATCAATGACTCATCAATGTGATAAATTTTCGGAGTTCCGTACTTCTCCGTATCTATTAAATCGAATATTTTTCTCTTAGCAAGACCGTAATTGCTTTCACTGGAGCTAAATGGCACTAGTCTTTCATCAGCAAAGTAAATGTCCCACTTACCCCATTGAACGTCGTCTCTTTTCAACAATCCTTCGTGCAACACTTGGATTAACGAACCACCGGACAACGCAATCTTGAAGCGCCTTTCTTTCTCCTTTTTCAATTTCTTAGTGGCGCCGTCTTCACTACCACCACGGCTGGAGGCATTACTCCTTACAGAATTTACTCTCTCCATCGTTTTGGATTCTGTGTTACCATTTCCGTTAAGGCTCGTTCCGGACATCTGTGTGGACCTTGAGACTTTGCCCTTCTTAAGGGCAGAGTTTTGTGCGTGAATAACATGATCGGCAACTGCCTCAGCTACTCCTGCAAATTCATGGAATGCAAACACTTTAGGTACGGTTGTTGTCATCTTGCAAAAAGTTATTCCAGTTAAAATCTATTTTCTCGGGCCTCTTTTATGTACTAAAATGTTATAATATCTATTATCTTATGGTTTGAAAGAATTCTGCTCCGTCAAGCATTCATTATAACCTATTGATAAGTAAATTGGAAGGAAAGTCTTCCCTACATGACCATGCTTTAACTTTTTTCCAATATCCTTTTCCAGGGTTTTCCACGGCACAAAACGTCATTTTCCTAAAGCGAAAAAAAAAAAAATTCTGCATCGTACAAGAATAGTATATTATTCTAAAGAAAATGTTTGCATACATATCTAATAATATACAAATATCTACATGAAAATTTGTAAGTTGCTCTCCAGCTTGGTGTACATTTCCTCTAGTTCCCCATCTAGTGTGCTTAAGACTGTTATGGCCCCCCCTGCACCGAGTTGCCAGCTGGTTCCGCCGTTGTAGGAATACATACATCTAATGTTAACAGACCAATCTCCGTTGGAATTCACAGACCAATATCCCGTGACACCGCTGTAAACACCACGTGCTCCACCATTGACATGTTTGTTTAGCTTGCTTTCTATCTTGTCCTGCAATAATTGCACAGTAATCTTCTTGGGGGCTCCCGTCATAGATCCCGGAGGAAGCGAGTGTTTAAGGACATCAATGCCTGAATATCTCGTCTTCTTACTGGCAGAGGTCAATCCATGTGCCTTTACGACGCTAACGAGTTGGTAAACGGTGGCATATTCTTCCACAAACATGAACTCCTCCACCCTAACGTCAGGAACCAACTCGTAAAGGTCATTTCTGATTAAGTCCAAAATCATTAAGTTCTCACCAAATTCTTTTGGTGTCTTCAGGATTCGTGTGGCTTTTGCCAAGTTCATTTGCGGTCCTTTTTTCACAGTTCCCTTGATGGGACGTAGCTCGCATGTGTCTGCATCCCACTTCAAAAACCTTTCTGGAGAAGTACTTAAGAAGCACAAAACTGGAGGCGTTTCATCTTGGCGGGGAATAATGTCTCTAAACTCAAAAAAACTTGAAAATGGAGCCGGGTTTCTTTGTACCAAGGTCTGGAAAATCCTCCAGGGTTCTATCACCGCAGATGGTACAACTTTGGTTTGCGTTGTGAGACACATTTCATAAGAATCACCCTTATGCATATAATCCTGACATTTCTTAAACGCCTTAGCGTAGTCAAGTTTATCGGGCATAGTTATAATGAAGTCTATCTCCTCTGGAAGATACTTGGGCCAGGACAGGGATTGCTTAATATCCTTCTTTCTAACAAAACTGTCCCTTAACGATTGTTCTAATGCCACTGGAAATGTATTATCCAGAGAAATACAATAAAGCTTCCCTTGCTTGTGATTAATGACTATACTATTGTTGATAAAAACTAGTTTGGCGTCGGGAACAAGGGAATTCTCATCATCATTGCAACGGCCGCATGCAATGTACTGACCTATTTCATAACCTAAAATGCCAACAAGACCTCCAATAAAAGGTATTTCTCTGTGGTTATCGATTATTTTATTCTCCATAAATTTACCCAAAGTGATCCAAAATTGGGATTTATCTTCATGTATTACCTCAAGGGAGCCAGGCAAATCCGAATCTTGACCATCTAGACACTTTTTCAACAAGGTGTAACTAATTTCACTATCTTGCCAATAATGAACTGTAGTCTTTTTCATAGCTCCATAATGAGTGAATACCTGGGATGCGGAGTTTGGTAAAGCAATGATAGACCATTCACCCCTATTTTCACTAATCACAGAAGATGACATGACAAATTTTTCTTCTCGTATGATGTTGCAAATTTCAAATGTCAATTTCGGGTCTTCAGAGACCTCGAACTGCTTAACGTAAGTTGTGTCCTCGCCCTTCGGATATTTCTCTTTTACCTTGTATATGGGGTCTCTATCAATAGTCCTATCCAATCGAGATAGGATATCGGAAAACTCTCCATTAAGTTTCTTCTTTTCCCACCTTCCTGTCTTCACGTTATTTATGAAACTCAACTTGAGAAAGTTACTGACTAACAGCCCCCCCAATTCTGAACAACATGACTCCGGGTGGTACTGTACGCCAAACCATGGCTTATTTTTCGTTTGAGCACTCATCAAAAGAATACCGTTCTCATCTTCGGTTGTGCATAAGGGCAAAAGGGTGTCAATGCCGAAGGCATTGACATGCAATGAATGGTACCTCGTAGATTTGAACGTATCGGGATAACCAGAAAAAAGGCCACAAGCTCTGGCTGCATCGTTTAAATGCATTTCATACACTTGCCCATGCTTGATAGTATTTAGCTCACTGACATCAGCACCTTGAGCCAAGCACATTGCTTGGAACCCAAGACATATACCCAATATTGGAACTTCATCTAACTTTCCATTGGCATTCTCGAAAAGCTCAGATATTATACCCATATCTTGTGCACCATTGTTGGGATTCCCAGGTCCTGGGCCAACAACAATAGCATCAAAAAGCGGCAAAAGTGGCAATAGCTGATCCATAGATTGGAACGTATCACTATGTATCGTCGTCACGTGCACGGCGTTGACTCCCGGTGAGATATCAGTTTGTTGTTCAATTAGTCTCACTACATTGTAGGTGAATGAATCATAAGAGTCTATGAACAGGACATGAAGCTGTTGCTGTTGTTGTTTTGTGTCAATTGTATCGGACAGCATTCCTTTATCCCCCTTGTGAAATCTCGAAAGGTCATCGTGTAAAAGTTCTACGGGAGACTTGCTTGTTTTTATATATTCGCGGTTTTGGCTGAGAGAGATGAGGAGGGAGAGGAAAAGATTGGGAAAGAGGAGCGGTGGCAAAGCTTAGATTGCAAATAAATACTCTGAAAATGATTGAGGTAGTTGTGAATGACCGATTAGGCAAAAAAGTCAGAGTGAAGTGCCTTGGTGAAGATAGTGTAGGTGATTTCAAAAAAGTATTGTCCTTGCAAATTGGCACCCAACCAAACAAAATTGTGTTGCAGAAGGGTGGAAGTGTTTTAAAAGACCATATCTCTCTGGAAGATTATGAGGTACATGATCAGACAAATTTGGAGCTGTATTACCTGTAGAAAATGCGCTGTTTTTTTTTTTTTGATCTAAATACACAATACATACATTTGCAACCGAGAGAGATAGAATATGTAGAAATAATAAGATGGCGTTGTCTCTATAATGCTTTTCTATTGTTTAGTAAGCTACAAGAAGTAATCAACATGTCTGTTAGAAGCAGATCTGGCTTGGTATACATCTGAAAATATGTACATTTCAGGGTCCGTGGAGCCATCTGCGGAGGCAGAGTCGTCTTCGAAATAATCTGCAATCAATTTCCTGTTGGCTACCGGATTAGATATGCTATCTTCTAAGGCATTGTCGTTCATACTGTTCTCTTTCAACAGTTTATTTTCAGGTGCCTCTTCGAAAACGTTGAAGTAGAATTGATCTTTACTATACAGCTCCAGAATAGATGCTTTATTGCCGCACCGATAACAATAGTTTGGCGCCGACCATACAGTGGTAACCAATCCGTCAAAATATATCTGGTAACCTTCGTTACATAACTGATGGGCTCTGTATATTCTGTTCATATCGTTCATACGTAAGAATTTCTCCACCACGCTTCTTCCGAAAGTGTAACCTGCTCCACGAGGTGACACCTGGAAATGTTGTCCAGAGTTATCTGGATGATCTAACGTGGGGTTATTGTTTTCTTCCGGATCAGACCAAACCAAGTCTGCCATGGCGCCATCGTGTGGAATTTCTCGAAATCTATCAATAATCTTGATCTGATCTATGGTTTGAACATTGGGCGAGAGCCCACCATGAACACAAAAAATTTCGTCGTCGATAATACAGCATAACACTAGATAGTCAAATATATCTGTCAAATATTGCCAAACTCTTGAATTGCCACCGTACTTGTTCAAGCACTCCGTGTAGAAACCATAGCTCTGCGTGATTTGACGGGACTCGTGGTTTCCCCTCAAAAGATGAATTCTACTAGGATATCGAAGCTTAAGCACAATCAATAGCATAATTGTTTCCACACTGTACAACCCCCTGTCTACATAGTCGCCCAAGAACAGATAATTCGTATCAGGAACAGGGCCGCCTATTTGGAAGATCTCCAGCATATCGTGAAACTGTCCATGCATATCCCCCACGACTGTGACAGGGGTCTGAATGTGAATCACGTTTGACTCCTTCACTAGCATTTCCTTCAGCTTAAAGCAGAGTGCCCTTACAGTCACTTCAGGTAGTAACTGGGCCTTGTATAGCCTTTCTAAACATTCGTCCAATTCCATCTCTACTGGGCCAATTCTCTAACCAAAAATAAAAGTACACAGTGGGGATACAACTGCAATGAGTGGAACTTAATAAACAGTCACGAACTGTTCCAAATTACCTACAACTCGCTGAAAATACCGCGTTTCATACCCTGAAACAGTGGGTATTTTAGCAGTTTTGCATTATTAATTACTGCTCCATCACCCGGGAAACTCGCGCCACTTTTCGGGCGTTTCTTTGTATGGAAAGAATTGATTAATCTGAAAAGAGTGATAAAGGTGGGTAAACAGAGATAGAAAGAAGCCAAATCTGCAGATTAGAAGAGGTTAGAAGATTGTAATTGTTGCTGCCCCAGTGTGTTATTGCCTTAGAGAGTAGTACTGTTAAAGAACAGCTAAGAACGGGTGTTTTCAAAACGAATTACTGGTTTACAAAGAATTCAAAGGAAAAAAAAAGGTTCCAGCATATTTGTTAACTTTTGTGTGAGCTCCGTCTGTCCTTCAAGTTACTATTGGGCAGTTTCAAGTACAAACAGTCTGCCATTACTAAAAAGAAGAGAAGCCTTTGCGTAAACTATTTGACAGGCACAAATAATGTCGCATTCAGACTACTTCAATTATAAGCCTTACGGCGATTCCACGGAAAAGCCCAGCAGCTCCAAGATGAGGCAGTCATCTTCATCATCTTCATCTAGACTAAGGTCGGAAAGTTTAGGGCGAAATTCCAATACTACGCAGGCTCGAGTAGCGTCATCGCCCATCAGCCCAGGGCTGCATTCTACCCAGTACTTTAGATCACCAAACGCTGTTTACAGCCCTGGAGAGTCTCCATTAAATACAGTACAGCTATTCAATCGTCTTCCGGGTATACCTCAAGGTCAGTTTTTTCATCAAAATGCCATTTCTGGGTCCTCCAGCTCCTCGGCAAGATCTAGTAGACGGCCCTCGAATATTGGTCTTCCTCTACCAAAAAATCCTCAGCAGTCTCTACCGAAGTTGTCTACTCAACCTGTTCCTGTACATAAGAAAGTTGAGGCTAGTAAAACAGAGAGCGAGATTATTAAGAAGCCCGCTCCCGTGAATAGTAATCAAGATCCATTATTGACGACCCCAACGTTAGTGATATCACCAGAACTGGCTTCACTAAATACAACGAATACATCGATTATGTCAACGCCACAAAATATTACAAACCAAACTTCGAACAAACACATTCCCACCAGATCGCAACCAAATGGGTCAACAAGTTCCTCCACTTTGCAGGATATTGTCACGACAAATAGCTCGCAACGGTCTGTAGGCCACCATGGTGGAAGCACAACGAGCCTCCGAACATACAAAAAACAATATGTATTAAATGAACAGTTATATTTAAGAAAAATGAGAAACCGTGCTAATGATGATTATTACACTAGAGGTATAGTCGCATCATCCAACTTTGAAGATGACGAAGAAAATTTTAGTAACAAAGGTGAAGATGACTTAGAACTAGAAATGGATGATCTTTTAAAGGTAGAAGGTGAGGATAAAGATAACGACTTCAATTTTGGTTATAATTTTATTACGTCGAGCACAAAAAATAATGAAAATGTTGTTTCGATGAGCCTAAATTATCTAAAGGGCAAATTGGATTGGTTGAGGGATGTGAACAATGATCAACCGTGTGAAATAGAAGATGAGGAGTGGCATTCCATACTGGGGAGCGAGGATTTGCTGTCAAAATTGTTACAAAATCCTATGGTGAACAACCGATTTGAATGGCAAACAATGTTATCTAAGGTACTGAAGGGAGATATTGTGAGGAATGAAAAAACGAAGATTGCAAATCAAGGGAAAGGCCCTGGCTTCAATACTCAGTTTTCAGATGACATTTGGATTGAGTTGAAGGCATGGATGAATGGGAGGACCGTGGAAGATCAGAACAAATCTCTGAGGATTTTTAGGGATTCTACTGACTCCGTATTTCAAGAAATCATGGCCTTTAAACTAGAAGATAATATGAGCGCTGACGAGGCTGCAGAGACTATCAAATCACTAGTAGACAAATATTATAGAGTTTTAAATCTATGGCCTAACATTAAAAGAATGCATGCTGAAAAACCCATTACTAAAACAGAAGCATTCAGGAATCGAATAGATACTTTGAATAGTTGGCTTAATTTCAAATTTAACTTTGATACTAATATTGCGTACCTGAAAAAATGGATAGTTGGCAATAAAGAGCTAGAAAGCACTACCGAAGTGGATAACACCACCGTGAATTTGGATGATCCAGCCGTTTTCGCCACTAATTGTAAACGCTTTGCGGAGCAAATTATGAAGGAAAAGGATATTGAACTGATATTTCAAAAAAAAATATTCTTTCCATTAGCACCATGGATTTTGAAGGCCAAATTTTTCTTCTTGAAATACCAAAAAACTTGGAATGAATTGAATCTATCTTATTTGGATCAAGATCTGGAATTTTTATTGATGTTTCCAATGCGTTTGGTAAAAGATATAATACTAATTCGCCTATCTTACGCGAAGAAAATACAGAATCCAACCTTGATGATGATCGATCAAATGATGGACGATTTTAGTACATATATTAAGTTGGCAGTCCAAATGAAATTCACTGTTGCTTCTTACTGTAATGACTGGTTTTTTAAAGTGAAAATCGATCCCGAATTTGATCATACCGTTGTTGAAGGATTGGAATATTTTTTCTCCATTTTGGAACTGAGAATATTATATAGTGGCAAAAACTCATTCAAGACTTCTAAAGAACCTGATCTGTTATTAAAATATTGGGAAATGTTTAGAAACGTCGGCTATTATATTGATGATGCAGGCGAACTGATCGCAGCAGAATTTACGAAGTTGACACTTAGATTGGTTCACAGATTGCACGCTTACCTTTTAAGGCAGCAAAACACTCCGCCAAAATTAGAGAATGAAGCTGCTGCTGAAAAATGGCTGGTGCAAATATTCGAAATACTTGGATCCATGAAAAGAAAACTCAATAGATTCACCAATATTTTGACAAAAGCATTTCAAAATTTTGTCCGCTACAAGATAGAAGATCACAACTATCTGCTAAAGCAACTAAAAGAAACAGGCCACTTTCTTATATACACAGGAGGTTACCTAGAGCAAAATGGTACTTATTTAATTGGTAGCCCAGAGCTATTAGGCTGTAAAGATGATGATATTTTAAGAATCATTAAGAATTCAGACATCGGTTGTGATTTAGTGCCTAAGCTAGAAATTAATAACAGTCTGACAATTTATAATGCTTTGGATGATAATTGGAACTCCAACTCATCACTGGGTTCAGATATCTCGAATGATGGTACCCCATTTTATTATATCAAAAACGATTTGACCACCCAGCCTAGATCTTATAACGGTAATAGAGTCAATCGTGAACCGGATTTTGAAAACAGCAGGAGCACGGAGGAAGAGTTTTATGAACTGGAGACAAGATTGAACTCTCTTGGTTATGTATTGGTATTGACTCCGCAAGAGCCATTACTTTGGGAGGGTGAGATGTATAATCTATCCGATAACAAAACAATTAAACCAGAGGGATTGAACTTGAAAGTAATTCCTAATTCAATAGATTTGATGTGCCAAGGATCCAGTTATGCCTTAGAATACCAATGTGACAGGTTCCAACAGATATCTGGTAGCTCAGTTTCTTTCTTGGAAAAAAAATCTTCCTCAGAAACGGTTAAAAACAACTTACAAAGGATAAATAAAGCATATTTCAGATGCACGTACAGTGTTCTGAAGAACTATACAAAGATTGTGACCACGTTCAAGAAGGTAAGTCCTGTCAATGATTTATTGAATAATATTTTCCTTTTTGGGAGGGATTTTGGTCTGAACTTTTTGAGAATTAATGTTGCCAACAATGAAAAAAGATCCATTATAATACTTTTAATGATGCGGTTAAGTATCGGATGGCTGAAGTTCTTAGCTGAAGACTGTGATCCGACTGATCAAAGGGTATTTAGGTGGTGTGTCACGTCAATGGAGTTCGCGATGCATATGGTAAGCGGTTGGAACATACTAGCTCTTGATGAATGCCAATTTTCTTCTTTAAAACAAAAAATTTCAGAATGCATGTCATTACTTATTTCTCATTTTGATATAATAGGCGCACGCTCCATAGAAGTTGAGAAAATCAATCAACAAGCTAGATCAAATCTTGATTTGGAAGATGTGTTTGACGATGATATGATGCTACAAGTGAATTCCGAGTTCCGAGTACAAAGTATAATGGAATTGGAAGAAAGGATAAAGCGGAATCCTCATCAAACTGGTAAAGTAATTGATGATAGTGACAAAGGTAACAAGTACCTTGTTTCTTTGGCATCTTCCATATCGAACGTTTCTATGAGATGGCAAAAGAGGAACTTTATTGGTGGCGGTACTTTTGGAAGGGTATATTCTGCTGTTGATTTGGATAATGGTGAGATTTTAGCAGTCAAGGAAATCAATATTCAAGATAGCAAATCAATGCAAAAAATATTCCCCTTAATCAAGGAGGAAATGAGTGTCTTAGAGATATTGAACCATCCAAATATAGTTTCATATTACGGTGTTGAAGTTCATCGTGATAAAGTTAACATCTTTATGGAATATTGTGAAGGCGGTTCCCTAGCAGCTCTTTTGGAGCATGGTCGTATTGAAGATGAAATGGTCACTCAAGTCTACACTTTACAATTGCTAGAAGGACTTGCATATTTGCATGAATCCGGCATTGTTCACCGTGATGTTAAACCCGAAAACATCCTACTAGATTTTAATGGTGTTATTAAGTATGTTGATTTTGGTGCTGCTAAAAAAATTGCTAATAATGGAACTAGATTGGCAAGTATGAACAAAATCGAAAACGCAGATGGTGAACACGAAGATGTTACCCATGTTTCTGATTCAAAGGCAGTGAAAAATAACGAAAATGCTCTATTAGACATGATGGGAACTCCTATGTACATGGCTCCAGAATCCATCACTGGATCTACCACCAAAGGCAAACTTGGGGCAGACGATGTTTGGTCGTTAGGCTGCGTGGTATTAGAAATGATCACTGGTAGACGGCCATGGGCTAACTTAGATAATGAATGGGCTATCATGTACCATGTTGCTGCAGGACATACCCCACAATTCCCTACTAAGGATGAAGTGTCGTCTGCTGGTATGAAATTTCTGGAAAGATGTCTTATTCAAAACCCCTCCAAGAGAGCCAGTGCGGTTGAGCTGTTGATGGATCCTTGGATTGTACAAATTAGAGAAATAGCCTTTGGCGACGATTCTTCCTCTACAGATACTGAGGAAAGAGAGTAGTTAAGTTGAGAAGGTTTGTTGTATTATATGTAAAATCAAAATATAATGTAGTGGGGGGAGAGTATATAATGTTAATTCAAGGATAGAAGATTAATGATAGCATTTTTTTATAATTGTTTTGATTTTGAGAACAGAAATTTATAAAGGTAAGATATAAAAGTGAAAATTTGAAGTCTAGTCGAGGTGGATTAATGTAAAACGCTCGCTATATATTTTATTGGAATTGACGTTAGCTATTATCAATCAGTTTTTTCATCTTGTTTGATTCTCTTATAGGTGAAGAAGACATCGCTTTTAACAATCGAATTGGCCGTCAATTCTTTCAAAAAAACGGTAGGGGTCTTGTCGAAAATGATCTGTTTGAGTAGAGACAAAACATTCACTCTCTCTTGGAAAACAAAGTTCTTAATGTAGGTTGGGTCAAATCCAGTAAACATCTTTGTTGTGTTAACTAGCTCCCAATGGTTGGTAGTCTTATTCTCGAATGGCAATTGAGAGGCGGTTGGCTCGTGGGTGATCAAGAAATCAAAGGAGGGCCACATTTCCTGCAGTAAAGTCGTATTTTCAGTCTTATCGTAATTGATGCCGTACACACCGTAGTTCAATTCACCAAATAAAGTGACACCTGTCATGCAAGGAGGTATGCTGATATGAACTGTAGCGTTTGTAATATTTTTTTCCACAATCATGTCATTAAAAGAAGTTAAAGCCTCGCCGCCTGGATAATTCATTCTTGATATATACAAGAACGCCATTGAAATGAAAAAGGAGGTCATTATAGATAAGGGCAATATAGCCAAACATAAAACATTGGTAATCTTTTTTACTTTCATATTCTCCCATAGATGTGCTGCTCCTGTGGCACCTAGCAACATGATAGATGGAACAGCGTAGATGATGAATCTCCATTCTTTGTGAGGTTGAAAGGATAAGACGATAATGTGGAAAAGAGATGCTAGTGAGACAATTTTTAATTTTGCAGGTGCTAATTTATAGCCGAAGTAATTCAATAGTAAAACAGTTGGTGGCATAAACATCATTCTCAAGTAATGCGTGAAATAAGCAGTAACTGGCTCCACACCCCACTTGGAAGCGTAACCCGCAACCACGTTGAACAAGAAACCATCTACCTCAGGTAGACACCATTCTTGCCAGAAATATGAATCAACGGTGATACTGATGGCGGAACCAAGTCCCAAGCCAAAGATACCGAATTTGATAGCATCGAATAAAGAAATCTTCTTGAAGATGACGCTAAATAGAGCAATACCAGCACTGAGAGCTGACACTTCCAGTCTAAATACAATTGCCACGAGCGCAGATAGGAATATAGCTGCATTATAACGACCCAATAAAACCCACCCCAATGCGACGTTGGTTAGAGGCAGAGTCATGACAAAATTAGGCAGAGTCCTAGTGCTGTAGAACATGAGGTGGAAACTGCCAATTAAAAATAAAAGAAACCATGTACCAGCGCTATCGTAAATGTATATATCCTTGTCTTCATTTTCTTCCTTTTTCTTTTCAGTGATTTCATCAAACATATCTTGCAAACAATTCTTTAAATAGATAAAAGAAAGCCCATTGGTGAGGCCAACAATCCCTCTAACGACCAATTGAACATCTATAGACGTAGGCCTGGAAGTTTGGATCAAAGAACTCAAGTAGAGATAAGGTCTCGAAAGCATTGCAATAATCACAGCACCAACGAATGTTCTAGGGACTACTCCAGGAAATTTCAAGTGGTCATATTGGGAGATATCAAATACGCTGTAGGTTAAAATATCATGAATGGCTTGAATGTTAAAACTCTCTTCCACCTTGGTGAATGGAGCTTGGATTAGATGAAAGGAAATCACGGTCAATAGCACTGTATCAAGGACAGACCAACGCATTGTCAACTGAATCGTTGTTTAATGGCTTTATTCAACTCTCTTAACAACACTAATCGTTAATGGTTTCACTTGCTATTAGTAAATTCCTTGCGTTATAAACTGTGAAGTGCCACGACATTTAATGCCGGCTGGTAAAGGTTGTTCATTTTTAAGGGCCGAATTTTTCATTTTCATTTTCATTTTTTTTTTTTCACTATTGGAATAACATGTATGTTATAAATATTATATAATATTAAATGTTTAATGCGCTTGTAAAGCCAAGAACACCCTTTTCATTGAGGAATTTTCAACTTTTAAAGCGGAAGAATGTCTGCATTGAGAAACATCAAGTTCAATGAAGAAGAAGATGGTGAACTACCCTGCCTCGTAACAGGTGAAGAAAATAATCTACAAGAAATTTTGGAAAATGTCTCGTATGATGGTGGAAATATTGTTAGCGATGCAAAAGTTGAAAGGGTAAACAAGCAAGTGGGGAACACTTCTGCAGGTGTAACAGATGTGCACGAGAAAAAGCGTATTCCTGTGAGCATTATTACCGGCTATCTAGGATCAGGTAAATCGACGTTGCTGGAAAAAATTGCATTAAAAGGTGCAGATAAAAAAATTGCCGTAATTTTAAATGAATTTGGAGATTCTAGTGAAATCGAAAAAGCTATGACCATTAAAAATGGATCGAACAGCTACCAGGAATGGTTGGATTTGGGTAACGGGTGTCTGTGTTGTTCGTTGAAAAATATAGGTGTTAAAGCCATCGAAGATATGGTGGAACGTTCACCTGGTAAAATCGATTATATCCTTTTAGAGACCTCTGGTATTGCAGATCCCGCCCCTATTGCAAAAATGTTCTGGCAGGACGAAGGATTGAATAGCAGCGTTTACATTGACGGGATCATCACGGTTTTGGATTGTGAGCATATACTAAAATGCTTAGATGATATTTCCATCGATGCCCACTGGCATGGTGACAAAGTTGGTTTGGAGGGGAATTTGACTATCGCACACTTCCAACTAGCCATGGCTGATCGAATTATAATGAACAAATACGATACTATCGAACATTCACCAGAAATGGTCAAACAATTAAAAGAAAGAGTACGGGAAATAAATTCTATCGCACCGATGTTCTTCACCAAGTATAGTGATACCCCGATTCAAAATTTACTAGATATTCATGCATACGACAGTATACGGATATCTGACATCTTAGATAGTGGTAGCGGAAACGGTACCATTCATGATGATCGAATGGGCACAATAATGCTTAATTTCAGACCATTAAAAAACGAGGAAGAATATAATAATAAGTTTATTAAGCAATTTTTGCAACCTTTATTGTGGAAGAATTTTGGAGCCATGTCAGTGCTGGGAGGGCATCGCCGAGATGACGGCCGTGATTGGGAAGTACAAAGAACTAAAGGTCTGATACTTATTGAAGGAGAGAATCCCATTGCTCGTGTAATCCAAGGCGTCCGCGACACCTACGATGTCTTTCCAGGCAAATATGAGGGATCCAATAAAGAGTGTAAAATTGTGCTGATTGGGAAGTACCTAGAAAAGGAATCCATAGAGGAACTGTTACGTAAAACCTTGGGATGATGGTTGGCATAATAAAGACGAGGTAAGTTATGTATATTTATACGTATGTATGTGATACAAAATGAATGAATATTAAGCGGATGGATCGAAACATTTTAATCCTCTCTAATAGAAACTATTTTAGACGATCTGTTGAATATTCTTTTCCTGTACTTGGCCAAAACGTAGAAAAGTAACAATACCGAAATACCAAGCATAATCTTTGGTAAAGGATGGTGAAGCTGATTATATTTTGCGTCTTCTAACTTTCTTTGACTACCCTGGTATAAATAATTCTTCAAGGTAATACCTTTTTCCAAATCGCCGTTTTGGTAATCTTGAAGCCTTTGTAAATACTTTTCGTGAGCTTCCTTTGCATGCTGAACCCTGTGTTCCTGGGATGAAATGTAACCTATTGTTATTGGTTGCTCTGGTTTGCCATTTTCGTCAGTTTTCACATTAGCTAGTTTATCCATCAGATCTTTTAATCCGGCGGTAACTTGGCCAAACACAACACTTTCACCTTCAAGTGGCGTCTCACTGGTCTCAATTATAAACTTAAGACCCCTATCGTCCTTAATCATGGAAACTCTGCCTGGCCTATCATGAATTAAACTATGATTTTCTTCCGGGAGTTTTGGAGCCAACATTTCCGTTTCTTCAATAGAGGAGGAAGAAACGGAGCTACCTTCTATAGCTCCATTCGGTAGAATTTTATCAAAATCGCGTTCTGGCGAGTAACTGTGACGAGAAGCAAGGCGATCTTTTACACTATCAACATACTGGCAAAAAGTCATTACTGTCTTGGGCACCATAGTCCCGTATAAGTCTATTGTTATGAGACGGCCGGCCTCTTCCGAACTTTCAGGATCTGTGAAAACAATTCCGATGTTTACATTATGTGTAATAGGAGGGTCTGGTGCGTATTTTTTCTTTAGGTCTAAGGAGTCTGAAGAAGCCCTTTTGTTATCCACAGGTAATGGCAGAGCCGTTATGCAACTAAACATGAATGCCACATAAAGATAAAGAAAAAAGCTCTTCATTGGGAACCAATGTATACAAATTGTAATAATCTTTCAATTGTGATACTGAATATGAATAGTCTTCTTTATTTATCTACTGCAGTAGTTGATTCTATATATTCTATATATTCTATATTTTTCTTCTATTTTTTTAAATATTTTTTTTCCAATCAAATTGAAAGACCCAAAGAAGGATCGATCTTCTCCAAAGGGACGCGTCGTGTGCCTACAGTTTCCAAATCAGGAATGTATTTTCCTATTTAGGCAGGTTCCTGCAGCAGCCGCACCCCAATGAGGAAGGAGCATACCGTTTCGTAAGAATCATATTTTAATGGTTTTTGGCTTGCCAATGGAGGGTATGAGATCTTGCTTTAGGATGTCTCTACACTGAATCAGCTTTAAATCCTTGATATCTATCGTGGAATCTTGTGGGCCCCGCTCAGCTATGTTTAAATCATACGTTTTTTGTAGGATACTGGTGACGAGCCACAGCACTTGGCCCAAGGATGCGCTTAATGACAGCTGTGTGCAGCGGCGGTCGCCTAGTAACGAGTCAGTGAGCATGGCGCTGATTAAATCACCACTTCCACTAAATTTTGCGTTGATCTTGGGGATTTCATAGAAGAATATCTCTTCACTGGCCGAGCAATCAAACCCTGCTACTACGTAAGTGTCGTTGCTCAGGAATTCAGATAATTCCAGACTAGTGACAACTATTCGGCTTACTCGAGGGTACTTTTTATGAAATAGTTTAAATGCCTGCTTAGCGTCGTCTAAGGTACGAATTGACATCCCCACCAACAGTTCCATTTCAAACTGATTTGGTGTGGCCAAAAAAATTTTGAAGTTTTGTAAAATGTCTTGGTATACCGCAACACATTCTCGATCCACGTACAGCCTTCCATTATCGCCCAGTACAGGATCTAATATCCACTTGACGTTTTCACTCCCCTCACATAATTGACCCACTATTCCTGCTACCTTTTGCAGGGCTTGAACATTGGGTAAATAGCCACTAAGTACGGCATCATACTTGATTCTAAGAGACCCAATCAAGCCCTTCTCTACAATGTCTACCAACTCCTCAGTGCTGCATTTGAAGCCTGTGAAGTGGGCGTACCCCGAGTGGTTAGAAAACTGAACTGTGTTCAATACGTCCACATCCCAACCTCTGTATTGAAGTGGGAACGTAGCGGCCTTGTTTCCCACGTAGCCATGTATGACGTGTGATTGAATGGAGAGCACTTTTTTTGTCGTATGTAATGTACTGGTCATTGGCACCACCCTCACACAGGCATGTATTCAACCTTCCACTGCGTCTGGTCTAATTTCTCAAAGCTAGTTATTATCTTTATCTTGAATGGTGATGACAATAGAGTAAGAATGAGGGAAAAAAGAAAAGTTGAAAAAAAAAAATCCAAAAAATTCAAAAACGTGTACAGAAACCTAGAAGGATACGTGATAGAAATACAGATATATAACAAGGTTGAGATACAATCGAGCCACTATGAAGTTCGTGACAGCTAGTTATAACGTCGGGTATCCTGCGTACGGTGCAAAATTTTTGAATAACGACACATTACTTGTGGCAGGCGGTGGAGGAGAAGGAAACAATGGCATACCAAACAAGCTGACGGTCTTGCGCGTGGATCCTACCAAAGATACTGAGAAGGAACAGTTTCATATATTGAGCGAGTTTGCATTGGAAGACAACGACGACTCTCCTACTGCAATTGACGCTTCCAAGGGTATCATTTTGGTTGGCTGCAATGAAAATAGCACTAAGATTACCCAAGGTAAAGGTAATAAGCACTTGAGAAAATTTAAATACGATAAAGTGAATGATCAATTGGAGTTCCTCACTAGTGTAGACTTTGACGCATCTACAAATGCGGATGACTACACGAAGCTGGTTTATATTTCACGAGAAGGTACCGTTGCAGCTATCGCATCATCTAAAGTACCTGCTATAATGAGAATCATTGACCCGAGCGACTTGACAGAGAAGTTTGAGATCGAGACTAGGGGTGAAGTAAAGGATTTACACTTTTCCACTGATGGTAAGGTTGTTGCTTATATCACCGGTTCTAGCTTGGAAGTGATTTCAACAGTGACTGGAAGTTGCATTGCTAGGAAAACAGATTTTGATAAGAATTGGAGTTTATCTAAAATAAACTTCATAGCCGATGACACAGTATTGATAGCAGCCTCTTTAAAAAAAGGGAAAGGTATTGTGCTGACCAAAATAAGCATCAAATCAGGAAACACTTCCGTATTAAGATCCAAACAAGTGACAAACAGATTCAAAGGGATTACTTCTATGGATGTCGACATGAAGGGTGAATTGGCGGTACTGGCAAGTAATGACAATTCCATAGCTCTTGTGAAACTAAAAGACCTGTCAATGTCTAAAATATTCAAACAAGCTCATAGTTTTGCCATTACAGAGGTCACTATCTCTCCGGACTCTACATATGTGGCGAGTGTTTCGGCAGCCAACACTATCCACATAATAAAATTACCGCTTAACTACGCCAACTACACCTCAATGAAACAAAAAATCTCTAAATTTTTCACCAACTTCATCCTTATTGTGCTGCTTTCTTACATTTTACAGTTCTCCTATAAGCACAATTTGCATTCCATGCTTTTCAATTACGCGAAGGACAATTTTCTAACGAAAAGAGACACCATCTCTTCGCCCTACGTAGTTGATGAAGACTTACATCAAACAACTTTGTTTGGCAACCACGGTACAAAAACATCTGTACCTAGCGTAGATTCCATAAAAGTGCATGGCGTGCATGAGACGAGTTCTGTGAATGGAACTGAAGTCTTATGTACTGAAAGTAACATTATTAATACTGGAGGGGCAGAGTTTGAGATCACCAACGCAACTTTTCGAGAAATAGATGATGCTTGAGCTTGAGAGAAAGTTATGAGGTAGCAATAATGAAGTAGCGAAAAGGAGAGTGACGACACTCAAGCTATGAAAAAAAACGCAAAGATACAAAAACGATCTCAATGATATTGATGATAGAGATTTATCTGATAAATTAGAAGTGGTGTATTTACATGTTTTTGTATATGTTTTGGAATTGAGCGTAATAGAAAGGACGGCAGTCCTTATGGTTTATGACAAATACGAAAAAAATACTACACAATGCTTTATATTATGTTCTCATTATTATATACGAATACGTACTTCTGCTGGTGCATTGTCTGCGCTACTTTTTTGAATTTCTATTTTTATTTTTACCATTATGGTTGGTCTTTTTCTTTTTGATGCTATCCTTAAATAATTTATCTAGGTCATATTCATCCTCTCCATCGTCTTGGCTCCCTGTAAATTCCTTATCCTTAGCATCCCTTTTCTCGTCTTCATTTTGTTCGCCTTCATCAAACTTTCTCTTCCTGGAACCACTATCATCAGAATTATCGCCAAAGGTTTTTCTCCCACTTATCACACCCTCAGGTTTTCGCAGTTCACTGTAACCAACGTTGGAGATTATGAGATTGGGTCGCTTCTTATATACTACTCTTTTCACCTTTTTCTTCTCCTTACCTGAAATTTTTTTTAAATCATCTTTGTAGCTATTGAGGTCCCACGCTGAGTCATCCAGACCAAAGAGTTTACCTTTCTGCTCTATAGGTTCCACATCTGAGTTGATATTAGACGGCGTATTGGAGTTGGAACTCTCTTCGTCATCCGTCTTACCAAATTTCATAAACTTCATATTCATGACTCTACTAGAGAGTTTGCCAGTGACACCATTGTTAGCACTCATTTGTTGCTTTTCCCTTGGTTCCTTATATGCTTATTGTGTTTAAGTGGCCCTCATCTCTACTACTTTTTCATATTCTGAAATTTCCAGTAGAAAATTTTCAGCGCTTTTCTTAGAAAGAGACAATGGAGTCAGACAGCCGCCATTACTTGTAGGCGCTATAAACAAATCAGCATTGTCTGTTCGTCTTTAATTATTATAAATGAATGGTGACCTTTCTTTTCCTATCTAGAGTTTATATACAAAGAAAACTACATAAATCTTCAGTCTATTGTGTATCAATGTAAAGAAGCCTACATTCGTCCATTTGATAATATGACTTCTATATTCTCGCGCAACATAGCTTCATTTTCCTTGTAAAAGTTAGCCCGCCTTACCATATCTTCATTATAGCCCTCATCTCCCGATAAAACTTTCAAAGCATTCGAGGTAGAAGCAATGCATTCATTTAATGCTTTAACTGGGTCCTCACTAATTTTCTTGAAGAAACGGTATCGTTTGTTGCTCTCGTGTAGATTCAAGAGAACGGACGTTATTTCTTTGTCCTGTAAAGCTATCTTGGGTTTGATTTGTTCCAATTCCCTGGCATTTTCATTCAATTCAGTAGCCCCAATTTGACTTTCTCTTTGTGTATTATTGAATTTTAGAGCGTTGACATCAGGTACTTCAATATCAAGAACCAACTCACCATAAGTGGAAGCTTTATCAACGCGTACTGTGTAATCAATTTCAATTGGCTGTAATGGGAGCAGGTGAGTACTATTAATAAGGGACAGTAAATCCGTTAATTTCATTGTATCTGGAGAAGATTCTTTAAGACTGCTGGGTAATAAGGTAATAAGCTGAGTGTCTAATTTTACAATAGAAACTTGACTGGAGGCTGCATCAAGCATCTTACTAGTACTGGTGTTGCTATTGTGATTGTTCCTGTTGCCCATCAAATTTTCGAATGCAGACTCATCATTGGTAAGCAATTCATTTAAATGGATGTATTTATATATGGAAAATATTGCATCATGTGATGTACCGCTCTTCAATCCTATTATTGCGGTTAGTTGTGGAGAGTAGCTCATAAATGGCTCTTCTGGGGATGATTTTCGCAGGATGCTTATAGTGCATTCTACATTTTCAGACCCTACCCTCTTAATATCGAGACCATCGAAGTCTACAGGATTATTCGGGTCATACTGCCATTTCACTGATTCTAGTTTTGGAGTTGTAGAACTCATATCCTTTTTGGCAGTCTCCTCCCCCATCGTGGCATTATTTTGGTCGGCATTAGTCGTAGTAGAGTTGTCACCATTCGGCAGTGAAAATTGTAACGGTAAGTTTAAGTTCAATTTCTTATCACTGGGTCCTTCGGTGGCATTTTCTTCAGGGGCCGCATTAAATTTAGTCGATGGCACATTATCGTTTTCCTTATTTTTGAAGTCTACCACTATCGATTCTATGAATGAGCTAAATTTTTCTCTTGCTGGATCATTAGCTTGCACATTGTCCAATAATCGACCTTCGATTCTCATCGTCCAAGTGGCATTCTCCAGTGCCATAAGGTCAGCCTCATTGTTTGTGTCCATTTGCCAGGGTTGGTTTTCACTAACATTTGAAATGAAGATTCGGAGAAATTTTACATTTGGAAAATTTAAATGAGGATAAAGAAACTCTTGGGATAGCTTTGACCTCTCCCACTGCGCAACCATTCGCTTCATATGTAAGTTTCGCAGATGAATAAAATGATCTAATCTTTTCTCGGAATCCACCAGTTGTTGGAAAGAATACAGCTCAGGAATCAATTCGGCTAAATGGTCAGGGATAACCATATCTGATGGATGAGAATGTGGCACTGTTGGCGTAATTTGAGAAGCATTATTTGCTTTATCTTGGTTCACCGGATCCTTTTTCTTTGCATGAAAGAAATTTTTAGTATCAGGTGTGGCTGCTTTTGAACTCTTTCTAGAACCTTTTCCGTTGCTGGGTTTCATTACTTTGGACATGGTTCAATCCGTTAGATCTCTGTTTGACAGCTTTAGAGTTGTCTTATTTTGTTTTTGGTTTAATACATCCACGTTATTTTGTATTTTTTTTGTTTATTATTGCAAGTTTTTAGTTCATTTGTTCTTTCCGATGAAAAAGCAAACTCAAAGGGCAGTTAAGTTACGTTATACCGTAAGGAATATAAAAGGCTAACTAAATAACGAACGAAACAGGTCGACCAAAGATGCTACATTGCACCCAGGTGTGTCTGAGCGCTCTGACAAAGAGAACCCACAGGGTCAAGGTTCAAGTCCTGAAGGATTTCCCGCGATTTCAATTATATAAAGGACAAGTTGCAAATGTCAAACCATCTTTAATGAGAAACTATTTACATAACTTCAATGGTGCAAAATACATACTCAGCGAAGAACACGACATAAATACGGAACTGTTAAAACAATACCAAACACTTGAGGCAAAGCTAGAGGAAGACCATCAACAGCTCTCTAAACGCCATGAAACGGAAGTTCAAAAGAACATGGAGTTACGTAAAGAATCTGTTTTTGGCCACAAGAAAGAAGAGAAGCCAAAAGAGGAAAAGAAGGGATTATTGGATTCTGGGATTACTATCGAAGAGGTTAAGATCCCCGGTCTTGACATTTGATTGGTAAAGAGTATGTATTCAGATAGCGTACAATCTTGTATATAGGCAACATCGCAATTCAAAACACCACATACCAATTTACATACTTACTATTTAAATGTATGGATACATGGAAAACGTTCGTATACAAAAACTGAAGAGGTTCAGAAAATTATAAGGAGGAAAGAAGAACAAAGTGGTTCTTACTGAAATCTTGTTCTTTGCTTGTTTTTGAGACGTCTTTCTCTTTTCTCTTTCATTTTTTGATCTACCTTTTCTTGTTGACCAGAGGCCTTCAATTGACGTCTTTTGGCTTTTTCCAATTCTAATTTCTTCTCCTTTGCCAATTCCAATTCAGTTTCTTTCATAAACTTTTTGATCTTGTTCAGTTCTTGCTGACGCAAGTTGGTAGTTCTTTTCAAGATGTCGTTGGTAATGAATAAGTTTGGAGACTGTTGGACTAAATCTTGAGTGAACCCATCGTAGATTTCTACGACTAAGGAAATAATTTGGTTTAACAACTTCAATTCATTCTCATTTTGGGGAACAGCGCAACGAATGATAGCCTTTGGTTCAATTGAAGATTCCCATTCTTTATCATCGCGTGGCGGGTTGACAGGCAAATCGGTGAAACTTATATATTTCAAAAGATTACCAGCTTGGGACAAAACCTCATAGGGCTTGGAGTAATGAAACATGAACCCTGATAATTGATTAACATCGGACATGTAGACGAAGTTATTTGGTAGTTTATCGTTTTCACTAGTGTGTGCAATAGACAGGAAATAGTTTTCAGTTCTAGCTTGATTCATGAATTCTTTGTTAACAATAGAAGTGACAAATCTAAATTTGGTCAAAATTTCATGCGCATTCTTGTTAGGATGAGCAGATTCACTAGTAACTAAAATACCATTTGGCCTGATCACGATCTCCATAAATTCTTCCAATTGCTTACTTTTCAAACTTGCAAAAAAAAATCCAAGCAGGTACTCTAGACACATAGAGAAAGGGTTGCTACGGGCTACCAGATGAAGGTTTAGGTTGATGCTCTTGATGGCGGATCTACCGGTAGCAAAAGAAGAGAACCATGTATTTTGGTGTTCCACTGTAAAGATTTTGGAATCATTGATATTGAACCCTACACGGGAGAACTTTAAGTCGTTGGCCAAAAATGAATGCAAAGATTGGAAAATCTGATTTCCGCGCTTCAAATTAACGGAGTTACCAAATTTGTAGAAAGCATAAACCAAGAACAACACACCTAGAGCACACAATTCAAAAGTCCAGTTGTAGAATTTGACTCTTTGCCAAATAGTCATGGCCTTTTGTTCGTCATATGATAATGCTTGGTAGGGCGCATTGAGTGAATTGACACGCTCCAAAAAACCCGTAAGTGGGCCAAATATTGAACTAGACATGTTAATGAAATGGAAAAGGGTTCTGCTAATCTAATTTTTATGCCTACAACAATATCGTACCTATTTGAGCAATAATACCTATAATATCAAACTTTTTTTTTTCAAGTAGTTCTCACTTTTTCACTTTTTGGCGCGTTTTCGCCAATTATCATTTATGACGATGCGAACAAATAAGAAAAATAAGAGTTCTAATATCAAAATGATCAGAAGAGTAAGGCATAATTTGTACAACCAAAACCAAGGAAAGCTGATAGTACCGAATTTTTTTTTTTTTGGCACGATATGAATAGCAGTGGGGATAATGCTGGGTTTGAGTGGTGGAGACGGACCATGCAGTACAAGACTGGTATAGGCTTGACACCGGAGGAGAAAACTCGATACGAAGACGACTCTAAAGCTCGAGAACTAAAAAAGGAATGTCTGAAATGTTATGAGTATCGAGATTGGATGCTTAAATACTCTCCCACAGTTCGCTTTATGGTACAAGCTATTACGAAACTTAATAAGGGTAGCGACAGTAAATTCGACGATTCGAAGATCATCTGCGATTACTGTCCCGACTGGAAGGGCGGTGGCTTTCATCCTGAATTGGGAATCCTATTGTGCCAGAACAGGTTACGTGATAAGTGGCATTTAGAGGATACGCTTTCGCATGAATTAATTCATTATTTCGATGATCTAAAATGGCAAATAGATTGGTTAAATCTGAAGCATCATGCATGTTCTGAAATCAGAGCCTCTTCGTTAAGTGGGGAATGCAGGTTTTGGGAAGAGTTCAAGAGAAGAGGGTTTAGGACAGGATTCCATGTGGCAAGGGGACACCAAGATTGTGTTAGAAGGAGGGCAATAATTAGTGTTTCGGGGAACCCCAACTGCCAAAGCAAAGAACATGCAGCAAAAATTGTAGATGAAGTTTGGGACAGTTGCTTCGCCGATACGAGACCGTTTGATGAGATTTACAGATGAACCAATGTAATAAATGACAATATTCTATAATAGAAAATATATAGACGCTTGTAAATAATAAAAAAAAAAAAAAAAAAAAAGTAAAAAAAAATTTACTATAAAGATTTAATAGCTCCACAGAACAGTTGCAGGATGCCTTAGAATGTCAAGTACAACGTACACATGACACTTGGTCCCATGCAGATACCAAGCCAGAAAATAACATTTCCGATTATGGTTCTGTTCCTCATGAATTTAGTATTTGTTAAAGCTACTAATGGCATTTGCAGCATTTGGAAGAAGAACAAGTAAAACCTCAATTTCTTGAAGATAACGTACATTGCTAATTCATGAACGACGGAACTTAAGAAAAAGGTCATCAAAGTTGCTTGACTCTTGTTCAATTTGAATGAACTCATTGAACTATGGTAAACATGTCTTAACAAAAACTTATGCACTGGGATGTTCCAAATTCTACTGAAGTCTGCCCAACTAACACAATTCCACCAGTCACCGTAGAAATATCTGTCGCCAAATCTTGTCAATTCAGCCACACAGTTCAAAATGGCATCCCAAATCAAATAGAAGTCCAAGATGTACATCACGATAAACCCTGGGACGATATCAACGAGCAATCCAACCCATTTCAATAATCTATCCAATATACCAGTCCATTCAGAATTGCGCACAGCCAATGCTCTCATTGCTACAGGATACATCAAGATTTGAGCATCTATCATCATTAAGAAAATGGTACCGAAGATGGCGCAGATCTTTTCTAATACGTAGCTCCATCTGATTTCCTTAGTTCTTGGATATTCAATTTGGTAAATTAGGGTTGGAAACATGGTGAACCAAAAAAAGCTTTTTGCACTGATATTGTTGGGGAATTTTTGAGTTTGGTCGCTTAAAGACTGAGAGCTCAATTCAAAACTACAAAACTCACAGCTTTTCTCAAGAGCACCAATAACTTTTGGATCATTTATAGAATCCTTGTATTTGGCAAGAGCGCTTTTGGAAAATTGTAGTTCTTCCTTTATACCCCATAGATAGCCATTGTAGAAGGCGAAAGAATGCATTTTCATCAATAAAACTAAAGAATGCAAAAAAAGGAAGATCTTGGACAGCCAGTGTAGTTTTAGGATGTTTTCTGTTAAATACATGTAGAAGATAACAAACAAAAACTCGTAAATTGAGGTGAAGATCCAGCCGGTAGTGCCCCATTTCAAGACCCCCCACTTGCATAAGTATTGTATTCCAACGACAAAATAAGTGCTCAAATACATCAAAAGATCTACGGATGCCACAGTGAACAAATTCGTAGTCATGAATTTCAAGATCTCCGAATCCTTGAAGCTACCATTATGCTGGTAATAATAGTCTATTAAAGCCTTGACAGCACCAAATGCAATAGCCATCCAAAACGCCACGTACAACCCGGAGAAATTGGATGAAATTATGGTGGTTTCAACGGTGACCACCGTTTCTGAGGTGGCGGCAGTTGGAACAGTAGTTGGGGCGGCGCCATCATTTTTCCCTACTGAGTCGACAGCATCTGGGGAGGACTTGCGGTGGTGTAAATTTTTGCGCATGGCCATTAGCTCTTTCTCCCTTCTTCTGATCTCCTTTTCTAAAGTAGGTCCCACGAATTTGGTCTTGAAGGGCTCGTTAACTGACCCATCTAATATACTGGGCCTGTGTTCAAATGACATATCATCGAAATACGATATAAAGTTAGAGGACCCTTGCCTATACCGTGCCTTCTCTTTGGAGCTTAAAGTCTTCACATGGGTCTTGAACATGTTATCATCGGTCTCAATCACTTCTTCAGTTACAATCTCTGTATTGCCTTCGGTAGCAGTTCCTGGGATGAATGCGACGTCTCCGTTTGAGGCCACCACGCTGTGATTCTGTGTAATTGTGGTAGCTGTGTGTTCATTGGCTGGTGAGTTGCCGGAGGTGTCTAACCCATATAGTTCGCCCTCGTCGTCCACTGTTATAGATTGTCTTTTGCCCGCATCGGCAGCGTTGAGCTTTTGGATGCGGAGAAATTGTTCGTTCTCCAGTAGATCCTTCTTCTTGTCCATGGTTGTGTTTGTTATTGTTGCTTTTGCTAACGTAATGTGTCTGTTTACTTCTTGTCTAGGTGGCAATACCAGAATTAATAGCGGCTAATTTTCGTCCCCTCTTATAGATTCCGGGAAAAAAGAAGGCTTAATAATATTACAAAGAAACTGTTGGAATTTTTCCGGTTATTGCGCGAGAAGCCGTTAAATGTTAACTCCGCGGGACCGACAAGAGCGATATAAAGTTTAGCATTCACGTGTATCTGCAATGAATAGTTTTAGTTGTTTTCAAAAAATTTCAGTATGTTTTTGTATTGGTTTATATATATATTCGAATATATAGATGTATTGATGAAAGGAATTTTATAAAAGACGAGGAGCGGAAATAAAGTTGAGGCAGATAAACCGACGAGGTTTACGACTTGAAGATCTTGGAGTTTATTCTTTCTTCGTTAGAAACGTAGCCGGTCCTTCTTCCCTCTTTCTCGAGTCTCTCTTCCTCTTCGGCGACCCTCAGTGCGTTTTCCCAGCGGCGCATTTCGTTGACCTTTTGTTTGTTAGGATGTAACTTATTCTCGTACATGCTCAAACCAACGGAGGCCAGCAGCAGCCCGACGGTAATGAATTGAGCGTACATTCTTGCCTGCACGATCTTCTGAGCTTTGGTCATGATGGGGTCTTTGTTCACGATTACCCACGACCCATACAGCGAAGCGGCCCAGGCACCGGTGATGATCTTATACTTGTTATTAGATAGACCTTCGACAAACTTGTCCTTTGTACTCAAACTCTTCCATCTTCTGTGCTCATCTAGTGCGTCTTCCGAGGAGGAACCGGATCCGTACATTGTAGCGTCGAAATTGTTCGAGGCCTCCTCCGCACATATAGCAGTCAAGACCGTGGGAGGGGTGATCCAAAGGGCGGTTTTTATGGACCATGTTAGAGTCGAAGGCTTGAATTTTGGGTACCTTCTTGGTAGGACTTTGAAAATTATAGCAGAGATTGCAAATCCGGCAAGGGCACCTTCAATACCACCTTTTAGCGTATGTGAGCGATGAGCTTCAATTTCGTCTTGGGTTAAAATCTTCATTGTGCGATGTTGGTGAGTATCGGTGCACTTGTCAAGAGTTTTTTCAAGCTAAAGACGTAGTAAAGAGTGTTTATATAATAGAACATTCTTTCCAGGTTAAACGACAAAAAACAAAAGATGGTTAGGTTAAAAGGGAAATAAGAAAGAGCATTCTTTTCTTTTTTTTGTATATTTTACCATTGTTTGGTTGTAGGAAGCAAGGGTTGAGGCCTAGACGGCGCAGTTTTTTGCGGGTTCTTTGCTGCTGTTATCTCGGTCAGGTGTTGATCGTTAGCAGCTATTTAGCGTGAGGTGTACAGAGGCCGCAGGGCTTTGTGCTGCTTCCAAGCAGGTCTTGCCGGGCGAATCGGTGGGCCGGGACGGCTCTGACAGTTTCGGGAAATACCCGAGAGTGAGCGGTTTGTTTTACTTTAATTGGCCATCGAAAACAATAGCTTAACAGTACAAAAGGCAAATAACATACAAGTAGTTGTATATATGTACATATCTACACATACATGCGCTCTTTCCATCTTTTTTTTTTGTTTTTTTAGATCTTTTCTCCGGGTTTCTACTTTCATTGGTTTGTTTTCTGCGTTACGTACTATTATTTTTCAAATGCTATATACAAGCGCCATCAGTGCATGGGGGAAAAGCGAAGAGGGAGAGAGAGAGAGAAAGAGAGAGAGAGAGTAGGTTCTTGTGTTGCTCATTTTTCAAGTAGTCTTTTCTTGACACTACACCAGACGGCGCACGCAGCGGCCACCATTGCCGAGGAATAACCCATGGGTTTCAAACCTTTTGAAGACTTGAACAAAGCGCCCGTGAGGGCCCCAGCGCCAATGGAGCCCGCGGTGTCATGTTTGCCTCTTAGTGCATCTATTGTAGAATTGATGATATTGTAGCTCAACGCGAGAATCCCCGCATTATTACCTAAGAAGGGACCTCTCTTAGTAATGTGATTCAGGACGGTGTTCAATTGCAATTTTCCGGGACTATTGGGCGGAATATTCTGCAGACCCTGCATCATACCAGAAAACCCTCCGATACCAAGTCCCAGCAGGTAGACGGCACCGGTACCGTAACATAGGTCATCGGTCCACCCACGGGAAGGGATCAGACCCTGTGAGCCTTCTAACGAGGATAGTTGTTCTTCTTCCAGATCTAAATACTCCACACCCTTGTCTAGACCAGCCAAAGGATGCAGCCTAGCGGTGTCGACATGCATTCCACCAGGACCTGATATTATGTTATTGATGTTTGGCTCGAAACCTAAACTCTGCTTCAACGATAGTTCCTTAGGCTTGGTTGTATCTTGGCCGCCCACGGCAGCATTCGCATCATCGGTAGGTGTCTTATCTCCAAAAAGCCACGACATGATTGTGTGTGATCTGTTAAACAAGTATACCTATATTATCTTGGTTATTTTTTTTTTTTCTATCTGCTTTTGTTAACGCTATAACGTGTAGTATGTACAGGCAAAGAGAGTAGAAGAGGAAAATGGTCTTTTTTTTTTTTTTTCTGCAATGGAGGGCGAATGCAATAACCTATTATTTCTATTAATTAAACGCAACAAATGTTTCCCTTTTGCTCTACGTAAAGGTTCCTTTCTCTCTTTTTTTTGTCGGTGTCTTTTTTTTTTCAGTATTTTCTCTTTTTTTCAATGAATCGTCGATTTCCTTTTCTTCCTTTTGCGATTAAATTATTTTTACCCAGCTTTAGCAAGCCAGTTCGTACGCAGCGACTAGCAAACAGCCGGGTAACTCACATTTTGTTTTCACACTTAAAATACCCATACAGAACCATTATATATGTTGGGTTGAATTGGGACCTAATGTGCTGCTCAGGTGCCGCGTATATCATGACACTTATACTTGGTGGGGAATCGCCCGTCAGGCCTGAACGCAACGAACCCGCGCATGCATCGACGTCACAGTGAGCTCAGGCCGCATCACGGCCGTTACGCCCTCCAGAGTCACCACGACTGCGACTAGTATCATCCGTCAAGAAGAACAAGAACAAGAACAAGAACAAGAACAACAAACTCCGGGCACATCTCTCGGCTTCAGTCGCTTTCGCTCATTGCCTGTAGGTTGGCCCGATATGCGTTGACGTTATCCAAAGGGGAATGCTTCATCTTGTTGAACAACGCCCAACAATTTCCACTGCCCACCGAATCGTTGCGCCCGTTAAAATCTTCACATGGCCCGGCCGCGCGCGCGTTGTGCCAACAAGTCGCAGTCGAAATTCAACCGCTCATTGCCACTCTCTCTACTGCTTGGTGAACTAGGCTATACGCTCAATCAACGCCAAGATATATAAGAAGAACAGCACTCCCAGTCGTATTCTGGCACAGTATAGCCTAGCACAATCACTGTCACAATTGTTATCGGTTCTACAATTGTTCTGCTCTCTTCAATTTTCCTTTCCCTATTCTACTCTTTTTATCCCTTTCGTACAGTTTACCTGAAGATAAAAAACAACAAAGCCAATTCCCTAATTTGCAATCGCCATTTGCATCTATATATATATATTTGTTGTGCCATTTTTTTATCCTCTGTGAGTGATCGGTGCATGTGTTTATAAAAGTTTATTCATTCTACTATACGAACTTTTCCCTCTGCCCTTCCCTCCCGCTTCATCCTTATTTTTGGACAATAAACTAGAGAACAATTTGAACTTGAATTGGAATTCAGATTCAGAGCAAGAGACAAGAAACTTCCCTTTTTCTTCTCCACATATTATTATTTATTCGTGTATTTTCTTTTAACGATACGATACGATACGACACGATACGATACGACACGCTACTATACTATACAAATATAATAGTATAATAACCGATTCGTCTTCTAGCTTAATTTTTTTCCGTTCCCGAAACAGCGCAGAAAATTAGAAAAAATCAAGTTTCTACCATGAGCGAAGAAAGCTTATTCGAGTCTTCTCCACAGAAGATGGAGTACGAAATTACAAACTACTCAGAAAGACATACAGAACTTCCAGGTCATTTCATTGGCCTCAATACAGTAGATAAACTAGAGGAGTCCCCGTTAAGGGACTTTGTTAAGAGTCACGGTGGTCACACGGTCATATCCAAGATCCTGATAGCAAATAATGGTATTGCCGCCGTGAAAGAAATTAGATCCGTCAGAAAATGGGCATACGAGACGTTCGGCGATGACAGAACCGTCCAATTCGTCGCCATGGCCACCCCAGAAGATCTGGAGGCCAACGCAGAATATATCCGTATGGCCGATCAATACATTGAAGTGCCAGGTGGTACTAATAATAACAACTACGCTAACGTAGACTTGATCGTAGACATCGCCGAAAGAGCAGACGTAGACGCCGTATGGGCTGGCTGGGGTCACGCCTCCGAGAATCCACTATTGCCTGAAAAATTGTCCCAGTCTAAGAGGAAAGTCATCTTTATTGGGCCTCCAGGTAACGCCATGAGGTCTTTAGGTGATAAAATCTCCTCTACCATTGTCGCTCAAAGTGCTAAAGTCCCATGTATTCCATGGTCTGGTACCGGTGTTGACACCGTTCACGTGGACGAGAAAACCGGTCTGGTCTCTGTCGACGATGACATCTATCAAAAGGGTTGTTGTACCTCTCCTGAAGATGGTTTACAAAAGGCCAAGCGTATTGGTTTTCCTGTCATGATTAAGGCATCCGAAGGTGGTGGTGGTAAAGGTATCAGACAAGTTGAACGTGAAGAAGATTTCATCGCTTTATACCACCAGGCAGCCAACGAAATTCCAGGCTCCCCCATTTTCATCATGAAGTTGGCCGGTAGAGCGCGTCACTTGGAAGTTCAACTGCTAGCAGATCAGTACGGTACAAATATTTCCTTGTTCGGTAGAGACTGTTCCGTTCAGAGACGTCATCAAAAAATTATCGAAGAAGCACCAGTTACAATTGCCAAGGCTGAAACATTTCACGAGATGGAAAAGGCTGCCGTCAGACTGGGGAAACTAGTCGGTTATGTCTCTGCCGGTACCGTGGAGTATCTATATTCTCATGATGATGGAAAATTCTACTTTTTAGAATTGAACCCAAGATTACAAGTCGAGCATCCAACAACGGAAATGGTCTCCGGTGTTAACTTACCTGCAGCTCAATTACAAATCGCTATGGGTATCCCTATGCATAGAATAAGTGACATTAGAACTTTATATGGTATGAATCCTCATTCTGCCTCAGAAATCGATTTCGAATTCAAAACTCAAGATGCCACCAAGAAACAAAGAAGACCTATTCCAAAGGGTCATTGTACCGCTTGTCGTATCACATCAGAAGATCCAAACGATGGATTCAAGCCATCGGGTGGTACTTTGCATGAACTAAACTTCCGTTCTTCCTCTAATGTTTGGGGTTACTTCTCCGTGGGTAACAATGGTAATATTCACTCCTTTTCGGACTCTCAGTTCGGCCATATTTTTGCTTTTGGTGAAAATAGACAAGCTTCCAGGAAACACATGGTTGTTGCCCTGAAGGAATTGTCCATTAGGGGTGATTTCAGAACTACTGTGGAATACTTGATCAAACTTTTGGAAACTGAAGATTTCGAGGATAACACTATTACCACCGGTTGGTTGGACGATTTGATTACTCATAAAATGACCGCTGAAAAGCCTGATCCAACTCTTGCCGTCATTTGCGGTGCCGCTACAAAGGCTTTCTTAGCATCTGAAGAAGCCCGCCACAAGTATATCGAATCCTTACAAAAGGGACAAGTTCTATCTAAAGACCTACTGCAAACTATGTTCCCTGTAGATTTTATCCATGAGGGTAAAAGATACAAGTTCACCGTAGCTAAATCCGGTAATGACCGTTACACATTATTTATCAATGGTTCTAAATGTGATATCATACTGCGTCAACTATCTGATGGTGGTCTTTTGATTGCCATAGGCGGTAAATCGCATACCATCTATTGGAAAGAAGAAGTTGCTGCTACAAGATTATCCGTTGACTCTATGACTACTTTGTTGGAAGTTGAAAACGATCCAACCCAGTTGCGTACTCCATCCCCTGGTAAATTGGTTAAATTCTTGGTGGAAAATGGTGAACACATTATCAAGGGCCAACCATATGCAGAAATTGAAGTTATGAAAATGCAAATGCCTTTGGTTTCTCAAGAAAATGGTATCGTCCAGTTATTAAAGCAACCTGGTTCTACCATTGTTGCAGGTGATATCATGGCTATTATGACTCTTGACGATCCATCCAAGGTCAAGCACGCTCTACCATTTGAAGGTATGCTGCCAGATTTTGGTTCTCCAGTTATCGAAGGAACCAAACCTGCCTATAAATTCAAGTCATTAGTGTCTACTTTGGAAAACATTTTGAAGGGTTATGACAACCAAGTTATTATGAACGCTTCCTTGCAACAATTGATAGAGGTTTTGAGAAATCCAAAACTGCCTTACTCAGAATGGAAACTACACATCTCTGCTTTACATTCAAGATTGCCTGCTAAGCTAGATGAACAAATGGAAGAGTTAGTTGCACGTTCTTTGAGACGTGGTGCTGTTTTCCCAGCTAGACAATTAAGTAAATTGATTGATATGGCCGTGAAGAATCCTGAATACAACCCCGACAAATTGCTGGGCGCCGTCGTGGAACCATTGGCGGATATTGCTCATAAGTACTCTAACGGGTTAGAAGCCCATGAACATTCTATATTTGTCCATTTCTTGGAAGAATATTACGAAGTTGAAAAGTTATTCAATGGTCCAAATGTTCGTGAGGAAAATATCATTCTGAAATTGCGTGATGAAAACCCTAAAGATCTAGATAAAGTTGCGCTAACTGTTTTGTCTCATTCGAAAGTTTCAGCGAAGAATAACCTGATCCTAGCTATCTTGAAACATTATCAACCATTGTGCAAGTTATCTTCTAAAGTTTCTGCCATTTTCTCTACTCCTCTACAACATATTGTTGAACTAGAATCTAAGGCTACCGCTAAGGTCGCTCTACAAGCAAGAGAAATTTTGATTCAAGGCGCTTTACCTTCGGTCAAGGAAAGAACTGAACAAATTGAACATATCTTAAAATCCTCTGTTGTGAAGGTTGCCTATGGCTCATCCAATCCAAAGCGCTCTGAACCAGATTTGAATATCTTGAAGGACTTGATCGATTCTAATTACGTTGTGTTCGATGTTTTACTTCAATTCCTAACCCATCAAGACCCAGTTGTGACTGCTGCAGCTGCTCAAGTCTATATTCGTCGTGCTTATCGTGCTTACACCATAGGAGATATTAGAGTTCACGAAGGTGTCACAGTTCCAATTGTTGAATGGAAATTCCAACTACCTTCAGCTGCGTTCTCCACCTTTCCAACTGTTAAATCTAAAATGGGTATGAACAGGGCTGTTTCTGTTTCAGATTTGTCATATGTTGCAAACAGTCAGTCATCTCCGTTAAGAGAAGGTATTTTGATGGCTGTGGATCATTTAGATGATGTTGATGAAATTTTGTCACAAAGTTTGGAAGTTATTCCTCGTCACCAATCTTCTTCTAACGGACCTGCTCCTGATCGTTCAGGTAGCTCCGCATCGTTGAGTAATGTTGCTAATGTTTGTGTTGCTTCTACAGAAGGTTTCGAATCTGAAGAGGAAATTTTGGTAAGGTTGAGAGAAATTTTGGATTTGAATAAGCAGGAATTAATCAACGCTGCTATCCGTCGTATCACATTTATGTTCGGTTTTAAAGATGGGTCTTATCCAAAGTATTACACTTTTAACGGTCCAAATTATAACGAAAATGAAACAATTCGTCACATTGAGCCGGCTTTGGCCTTCCAACTGGAATTAGGAAGATTGTCCAACTTCAACATTAAACCAATTTTCACTGATAATAGAAACATCCATGTCTACGAAGCTGTTAGTAAGACTTCTCCATTGGATAAGAGATTCTTTACAAGAGGTATTATTAGAACGGGTCATATCCGTGATGACATTTCTATTCAAGAATATCTGACTTCTGAAGCTAACAGATTGATGAGTGATATATTGGATAATTTAGAAGTCACCGACACTTCAAATTCTGATTTGAATCATATCTTCATCAACTTCATTGCTGTGTTTGATATCTCTCCAGAAGATGTCGAAGCCGCCTTCGGTGGTTTCTTAGAAAGATTTGGTAAGAGGTTGTTGAGATTGCGTGTTTCTTCTGCCGAAATTAGAATCATCATCAAAGATCCTCAAACAGGTGCCCCAGTACCATTGCGTGCCTTGATCAATAACGTTTCTGGTTATGTTATCAAAACAGAAATGTACACCGAAGTCAAGAACGCAAAAGGTGAATGGGTATTTAAGTCTTTGGGTAAACCTGGATCCATGCATTTAAGACCTATTGCTACTCCTTACCCTGTTAAGGAATGGTTGCAACCAAAACGTTATAAGGCACACTTGATGGGTACCACATATGTCTATGACTTCCCAGAATTATTCCGCCAAGCATCGTCATCCCAATGGAAAAATTTCTCTGCAGATGTTAAGTTAACAGATGATTTCTTTATTTCCAACGAGTTGATTGAAGATGAAAACGGCGAATTAACTGAGGTGGAAAGAGAACCTGGTGCCAACGCTATTGGTATGGTTGCCTTTAAGATTACTGTAAAGACTCCTGAATATCCAAGAGGCCGTCAATTTGTTGTTGTTGCTAACGATATCACATTCAAGATCGGTTCCTTTGGTCCACAAGAAGACGAATTCTTCAATAAGGTTACTGAATATGCTAGAAAGCGTGGTATCCCAAGAATTTACTTGGCTGCAAACTCAGGTGCCAGAATTGGTATGGCTGAAGAGATTGTTCCACTATTTCAAGTTGCATGGAATGATGCTGCCAATCCGGACAAGGGCTTCCAATACTTATACTTAACAAGTGAAGGTATGGAAACTTTAAAGAAATTTGACAAAGAAAATTCTGTTCTCACTGAACGTACTGTTATAAACGGTGAAGAAAGATTTGTCATCAAGACAATTATTGGTTCTGAAGATGGGTTAGGTGTCGAATGTCTACGTGGATCTGGTTTAATTGCTGGTGCAACGTCAAGGGCTTACCACGATATCTTCACTATCACCTTAGTCACTTGTAGATCCGTCGGTATCGGTGCTTATTTGGTTCGTTTGGGTCAAAGAGCTATTCAGGTCGAAGGCCAGCCAATTATTTTAACTGGTGCTCCTGCAATCAACAAAATGCTGGGTAGAGAAGTTTATACTTCTAACTTACAATTGGGTGGTACTCAAATCATGTATAACAACGGTGTTTCACATTTGACTGCTGTTGACGATTTAGCTGGTGTAGAGAAGATTGTTGAATGGATGTCTTATGTTCCAGCCAAGCGTAATATGCCAGTTCCTATCTTGGAAACTAAAGACACATGGGATAGACCAGTTGATTTCACTCCAACTAATGATGAAACTTACGATGTAAGATGGATGATTGAAGGTCGTGAGACTGAAAGTGGATTTGAATATGGTTTGTTTGATAAAGGGTCTTTCTTTGAAACTTTGTCAGGATGGGCCAAAGGTGTTGTCGTTGGTAGAGCCCGTCTTGGTGGTATTCCACTGGGTGTTATTGGTGTTGAAACAAGAACTGTCGAGAACTTGATTCCTGCTGATCCAGCTAATCCAAATAGTGCTGAAACATTAATTCAAGAACCTGGTCAAGTTTGGCATCCAAACTCCGCCTTCAAGACTGCTCAAGCTATCAATGACTTTAACAACGGTGAACAATTGCCAATGATGATTTTGGCCAACTGGAGAGGTTTCTCTGGTGGTCAACGTGATATGTTCAACGAAGTCTTGAAGTATGGTTCGTTTATTGTTGACGCATTGGTGGATTACAAACAACCAATTATTATCTATATCCCACCTACCGGTGAACTAAGAGGTGGTTCATGGGTTGTTGTCGATCCAACTATCAACGCTGACCAAATGGAAATGTATGCCGACGTCAACGCTAGAGCTGGTGTTTTGGAACCACAAGGTATGGTTGGTATCAAGTTCCGTAGAGAAAAATTGCTGGACACCATGAACAGATTGGATGACAAGTACAGAGAATTGAGATCTCAATTATCCAACAAGAGTTTGGCTCCAGAAGTACATCAGCAAATATCCAAGCAATTAGCTGATCGTGAGAGAGAACTATTGCCAATTTACGGACAAATCAGTCTTCAATTTGCTGATTTGCACGATAGGTCTTCACGTATGGTGGCCAAGGGTGTTATTTCTAAGGAACTGGAATGGACCGAGGCACGTCGTTTCTTCTTCTGGAGATTGAGAAGAAGATTGAACGAAGAATATTTGATTAAAAGGTTGAGCCATCAGGTAGGCGAAGCATCAAGATTAGAAAAGATCGCAAGAATTAGATCGTGGTACCCTGCTTCAGTGGACCATGAAGATGATAGGCAAGTCGCAACATGGATTGAAGAAAACTACAAAACTTTGGACGATAAACTAAAGGGTTTGAAATTAGAGTCATTCGCTCAAGACTTAGCTAAAAAGATCAGAAGCGACCATGACAATGCTATTGATGGATTATCTGAAGTTATCAAGATGTTATCTACCGATGATAAAGAAAAATTGTTGAAGACTTTGAAATAAACCTTGTAAAGTAAAAAAAAAAAATAGTATTGATGTAATTTAATTTAGTTGCTAATATAAATTAGAAAATACATACATATATATATTATGCGCGTTTTCTTTCATAATCCGTTCTTTTTACTTAGAATATATTATATATCTGTGGGAAGGGGTACAACCTTTTGCTTTTTAGTGTCACTGCCTATGTGATCGGTCTGTTTCCTCTTTTGCTTGGCGATGGCGTTGGCGTTTTTCAAAGCTTTTTCTTGAGCTCTGCAGTTTTCCAAGTACTCTGAAGGATCTGTTTGAGCGCTTCCATCATCGTTCAATTGCTTTAGTACGAAACTAACTTCTTCCGGGCTCTTGCAACGGGCAAAGTACTGAAAAAAGACTGATTTTCCGGGGACAATTCTGCTTAACATGTATTTTGTATTGCCGATGTGGTTGTCAAACTTCGTTGCCCACTGAATAAACTCGCGACAAGCAACGACCCAAGATGGACCGTCTTCTGAAGGCTTAGAAGTGTGATCAAAAACTGTAGGGTCCCGTTCAGCACACTCTGCAATCATACCACCAATGTTAGTGTTTTTCCAATGATTCGCTTGTAAATCATGAAAATGAGAGCGGTCGCGGATAGCGCCGTTCACAATCAACGACACGTTATTTGCCTGGCATATCTCGTAGATCTCCGCAATGTAATCTGTGATGGGCTGCTCTCTGTTTCTCATTTCAGTCTTCCTGCAGTGAACTGTAAGATTTGTGATGCCCGTGGCACACAGACGTTTGACGAGCTGTAGAGTGTCTTGCTTGGTGTCCAAGAGTCTTATTTTCACACTGATGGGTTTGCTGTGAGGGTTACCCACGTTCTTAACCAGTTCTTTCAAGATGAGACACAGTGTGTCTGGGGTGCGCAAGAGGGCAGAGCCCATGCCGGAGTGTATAGAGAAGTGTTTGGGGCAGCCTGCATTGATATCTATCCCGCTGACGTCGTTGATCACTTTCAAAGCAGCCTGGGTGGCCAGAGCCGGGGATGCAGACCCGATCTGGAAAATCAATTTAGAGGATTCTAGTTTTGGATATGTTCTGAAAACGAGCGTCTCCGGCCTCGTTTGAACCTTGGACGGCACGACGTAGTCGACAGTTTGGAGTGCTGTGTTTTCCTTCCTGATGCACTGAATTAGCTTTTTGTCGATGATTTCTGGGGACCAGACGAGATCTGCACCGTGGGCCAGCGCCATCAGTCTCGTGGGCAGTTCGCCGGCTCTTACCATTGGAGCTAGAACCAGTTTTCCAGCATATGTAACCATGGTCTCTGTGTGACTGCGCTATTTGGTGTGGCTTGGATGGATGAAATAGCAAAAGTTTTTCAAGACGGTTTTCATTTTTTTCTTCGAGCGAAGTGATGAGCAAAGTAGAGGAAATGGAAAGCGGCAAAAAATGCATTGTCGATTTTAGTAATGAATATATAAAACGACGGAAATATATATATACATGGCTGCGTAGACCACGCAGAACTGTATATGTATGTATGTATAGAGGAGGGATGGGAAATGCTGTGTGACGATAGACAGATGGATGGACGAATGGATAACTACGTCTCTAGTCTCTCATACAATGGTTTGTCAAACTTGACGGCGACCGAGTTTCTTCTGTGGTGATGTCTGTTGCAAGGACAAGACGGGTCTGAGTGGTCGTTAGGAGACGCGGATGTTTGCGGCTCCTGTTGGTCACTGATGGGGAACATCATGCTATGCTGGGCGTACGAGACGGACCTTTTCATCTCGGACGACGAGCGATTATCGAAGGAGGGCAGTTGTGGCTCACTGGCCCTTCTTTGAAAGTTTTTGTGATGCGCGCATTGGTGGAAGTCGCTTGCCGGCAATACAGAGTTGCGCCTAGAAGAGGGCAGTAGTGACGACGAGGTTGGGTCAGAAGTCAAGCACGAGGCTGCGGTGTAGTTACTCTTGAACAATGAGGGCCGCGTAGGGTCTGCTACAACGGGAGCGGAAACATTAAGTACAGTCTCGACGATTTCATTGTCAGTTGATAAAGCAGGCGGTAAGCCGGCGGAGCTGCCTCTGGGGGAGCAGGCTTTAGATGTAGCAGAGGAGCAGGAGCTGCTGCTGCTGCTCCTGCTGCTGCTTCTGTCCGCGATCGACTTGTAGTGGAAGGTGATGTGAGCGGAAACAGGGATGTTCACGGCACAAGGCTTGATATCCGTGGACGACATGGAACGTTTATTAGTTATATTTTTCGAGAAAAAATCTGAAACTTGCAGATCATTAGTTTACGCTTCGGATGTACACACACATACCTATATACATATATACATACACATATATATACATTTGTGTGCTCGTATGCGTACTGTTTTGCACTGGGCTGATTCGAGAAAGTCAAAAAGCTTAACTGGCCAGAAAAAGAAATTAAAACGGCACCGAGGGGTCGAAACCTTCTGTTTCTGCGAAGGCCCTTTGTTCTTTTGCTTTTGATCCGAAATGAGGGGCGGCGAGAGGTAAGGGGTAGAGGGGCTGGAACTCTCGCTGATGTTCTGAGCGAGGTGTTCAGGTGGGCCTATCCGCCTTAATCACTCCGGCGTGGGGAAAGAAAGCAGAGAGCGAGCAGAGAGCGAGCAGAGAGTGGGTGATGTCAGAGAACGATAATCCTGATGGGGGGTGGAACTTTATTACCCTACTTGAATTTTTTATTTTGGTAGGGTAACTTTTATTTCCTTGAAAAAATATACTTCTGGTTACCCGGATCCGTTTTTTTTCGGGGATCCACGTGATGGCTTTTTGATCAGGACTAATTTTAAAACTGAAAAAAAAAAAAAAATTAAGAGTATATCTCGCATGTATGAAAATTGATAAGTAACTAGGAAAAATGCCGCTCAAAATCTTAGTAAAAATAACTTCTTTTCTTTTTTTACTTAGTCAAATAAAAAGAAAACTGTGAAGGTGGCACGGTAACTTGCAGACTGACATGAAGTTCTCGCATTCCTTACAATTCAATTCTGTACCAGAATGGTCTACCAAGTATCTGGCCTATTCGCAGCTGAAAAAATTGATCTATTCTTTGCAAAAAGATAAGCTGTACAGTAACAATAAGCACCATGTTGTGGAGCCACATGACGCCAACGATGAACATCTGCCGCTATTGGCAGATGCTTCTCCAGATGATCAATTCTACATCTCTAAATTTGTTGCTGCCTTAAACCAAGAATTGAAAAAAATTGATAAATTCTACATATCTCAAGAAACAGGTCTTATCGCCAACTACAACGAATTGAAGGACGATGTCATGGAACTGGAAAACACGAACAAGGCCACCCAATTGTTTAATCAGCAGCAACAGCATCAACTGCAAAGTGTTGCAAGAAACAGGAAGTCTAAGTCACAACAACGCCAAAGAAGGTTTAGTAGTGTCTCCTCCACGGACTCCAACCCCTCTCTGACAGACATGTCGATTGACTCTGCACCCGTCATCCACACGCAGGTCTCGAACACGACTAATAATGGTAACTCAATGCAAAACCTGGCCTCCGCTTCAGTGTCGCTTTCTAACTCTAACCCTGTGTATCTTTCTCCTTTTACCCAACATAGGCTCTCTTTAAAGAAAAGATTGATATCGATCTACACCCAGTTGTCCGAGTTGAAGGACTTTATTGAGTTGAACCAGACCGGGTTCTCCAAGATCTGCAAGAAATTTGACAAGTCCTTAAATACGAACTTGAAGCAGAACTACTTGAACTATATCAAATTCCATTCGCATGTTTTCAATCCTGCTACAATAAATAGGATTCAGCATCACATTACCGAGACCATCCTCACTTACGCTAGCTTGAACAAGGGCACGCGTCGACCATCTAATACGTTTAACTTGGACGCTGACCGAATCAACAATGACGAAAACAGCAGCGGTAATGAAGAAGACGAAGATGGCAACAGACAAGAAGTCCTCGATTTCCAGGATGCTGAGCGTGAATTATCCTCTCATTTGAGAGATCACGTAGTTTGGGAAAGAAACACCGTTTGGAAAGATATGATGAATTTGGAGAGAAAGTACCAATCTGCCAAGACTGACAACAAGAAGTTTTCAAAGTTGAGTTCCAGTCAATTGCGCCCCAATGCCAACATTACTGAATCCATGGCAATGTCGAGTGGTGGCGCCGGTATCATCGCTCCATCAACGGATTCCCTAACTTTCCGTGAACTCATGCATTTACCACCCAAGCAATGGTTGCAATTTATCATGGGCCAAACTTCCCTGCTGAAGTTTCTGTTAATCACCTCATGTTTCATTGCATTATTAACTTTTAATTTGACTCCTTTTACGCAGGATTCCTTACAGAAAAACTGTTTCGCCATCTTAATATATGCATCTTTATTATGGGCCACTGAGACCATCCCCCTTTTCGTGACTTCTCTAATGATTCCTCTGCTTATTGTAGTGTTCCCTGTTATCAAGGACCCTATCACCTCCCAACCAATGTCTCCCCGTGATTCCTCTCAGTTCATCTTATCAACGATGTGGTCGAGTGTCATCATGCTTTTGCTGGGTGGGTTTACTTTAGCAGCCGCCCTTTCCAAGTACAACATTGCCAAAGTCCTTTCTACGCATATTTTGGCATCCGCCGGTACAAACCCACATTTTATTCTTTTAACAAATATGTTTGTGGCGCTCTTTGTTTCCATGTGGGTTTCTAATGTTGCTGCCCCCGTTCTTTGCTATTCAATTGTTCAACCTTTGCTCAGAACACTGCCAAGAAATTGTTCCTATGCCAAAGCTCTAATTCTTGGTATCGCTCTTGCCTCCAATATCGGTGGTATGTCTTCTCCCATCGCTTCTCCTCAAAACATTTTTTCTATTGGTATAATGGACCCTTCACCATCTTGGGCTGAATGGTTTATGATTGCGCTACCTGTGTGCTTTATTTGTGTCATGGCAATTTGGGTGCTATTGATCATAACCTTCCCTCCTGAGCCAAATGTGAAAATTTTGCAATTGCATCCATCCCGTGATCCATTCACTCTGAAGCAATGGTTTGTCACTTTAGTTTGCATTATAACAATTGTTCTTTGGTGTCTTTCAAACCAAATCTCCGGTATCTTTGGTGAAATGGGAATCATATCTATTATACCTATAGTAGTCTTCTTCGGTACAGGTCTTCTAACTTCGGATGATTTCAATAATTTCATGTGGACAATCGTTGTTTTGGCCATGGGAGGTACCACCCTAGGTAAGGCGGTAAGCTCATCCGGTTTATTGTCTACAATGGCACAGTTAATTAAGGCGCAGGTTGAGCATGAACCAATCTTCATTATTGTGTTGATCTTCGGTCTAGTGATTCTTGTAATGGCCACTTTTGTCTCCCATACCGTCGCGGCAATGATCATCGTACCATTAATGAGTGAGATCGGTTCCAATCTACCTTCAGGTGATCATTCTAGACTATTGATCGTTATAGCCGCCCTATTATGCTCTAGTGCTATGGGTCTTCCAACCTCTGGTTTCCCCAACGTGACTGCCATTTCAATGATTGATGAAGTTGGTGATAGATATTTGACCGTGGGTACATTTATTACGAGAGGTGTACCAGCCAGTTTGTTAAGTTATGCCGCTATTGTTACAGTAGGTTATGGCATATTGAAAGTAATGGGATTTTAAGATTATCCATAGAGAGAATGAAAGGTTACTAATATAGTATGTATACGTGCACTATTATTTAATTTTACTTTATATTGCCTCTAATTATTCTCAATCACAACCAAAATACTTTGAATCAAGAAATCTGGTCAATGCCCATTTGTATTGATGATTTTGTAACTTTTCTCTGGAGATGATCATACCAGCAAAAATGTTGACTTTGTTATCAAATGCATTTAATATACGTCGGATACCAACTTCAGTGGCCAAATAAACCACCACGCTAATCTTTTCCAAATCAATACCATGATCTAAAAGCACCTGGATGGCCATGATCATGGCCGCACCACTTATGATTTGACCTTCCATTAAGAAAACCTTGCCAAACTTTTCTATATTTGGGGGTAAAAATTCGCAATGCAGTTGAGGTTCCCCAGTTTGTGAATCGGACTGAATCAACAATTTACCAATTGTGATATTGGGGATCGTCTTTCTCAAAGACTTCATAAAACAATCGCCAGATCGAATAATATTAACAGCTGTAACTTGATCGAATTGACAGGCAATAACGTTTTCCATGGTATGCTCACCAGGTGTAATTATGTTCGTATGTGCTACAGGAATGTCATCAAGTGCCCATGATAACAAAATTGTTGCTAACCTGTCAAAGTAGAAAACAAAGTCCGCGCAATTTAGATTTTTATTTAGAAGCATAGTATGCAGCGAAAGAACTTGGTTGGTGGGCGGCAATTCATGAATTATGTTACGATTAAGCACATCTTGTGAAGGAGAAGAGCCCAATTTGATTAGCTCTCTTAAGTGTTCATTTGATTTTAGTTCCAGTTTTGACTTGATGTGGTTAATGATTAAATTTACCGCTGTAGCATTATCACTCATCGATGGAATGATAGCATCTGCATTCTTCATTGTTGGTTTCACAAACTTTACCGCATTTGGTTTCACAAATTTCTCCCATTGTTGAATACAACCATCCAAATCTCTCCCTCTGGAAACTATATCTCTCGACAATCTTCTTGCTAAGCAGACATCCAAATCAGCGTCAACATAAATTTTCAAGTCCATCAAATCCAGCAATCGGCGATCGTAAAGGGCGTAGATCCCTTCGATAACTACCACACTGGCCCCGTATATGACTATATTTTTATCAGGAACTCTATTGTGGTGGACGAAGCTATAAACTGGGATATTTGTCCTTTTGCCCTCCTTTAAGTTCAAAATGCACTTATATGCCAAATCTAAGTTGATGGCATTTGGCTCGTCGAAATCGTATTCATTTTTAAAGGCTCTGGCTCTGTCCTCTGGGCCTAATGGATTGTAAAAGTTATCCAAAGATATTAATACTGTCCAGGGAACATTAATTGACGACACAATCTTAGCAGCAACGCTTGTCTTGCCTGAACCTGAAGCACCACCTATACCTATTATATATGGAGTTGTCCATGGTGGGATATACCGAGAGCTTTTTCCTTTTGTTTTTTTGACATCTACTTCACCATCCATGACTGCATTAGCTTTCAATGTGTCTCTTGTTTCATCGTCTAAAATTGAAATAAATGATGAAGATCGTTCTTTGGAAGGTGCTATACGATGGGACATAATAAATAAAATAAATGCGAGTTCGAAATTAAACGTATGAAATTATCGAAGATGTCGCATATAAATAGTAAATAAGACGTTATCCAAGGCCTACAGCCTTACGAAAAAAAAAAAAAAATCACATCTCTTATCTTATCGATCTAAATTTTTCAGTTTCCTTTTTTCATCTCGAAGCTCATCGCATGAAAAAAAAACTTCGATATGTGAGCGTATTAAGACAATAGAGGAAATAGTGAGAACAAGTGGGAAAATTAAAGATTAATCATCGAAAATATGCAAGAATTCTTTAAGTGCTCGTATCTCAAATGTAGCCAAAACAGTACTAGCCCATACAACCTGATGACGAGAACGTGCTGAAAGTGGAAGACAGTTAGTTACCCGGACAATTAAAAAGTGATATTAATCAATTGTATAAGTAATAACGGATAGCTGCTATATGTTTAATTGGCATCTATATAGATAACAAGCGTGTATAGCAACACATGTCAAGTATTACATCTGAAACCGGTAAGCGAAGAGTGAAACGAACGTATGAAGTTACAAGACAGAATGACAATGCAGTACGAATAGAGCCTTCTTCCTTGGGTGAGGAAGAAGACAAAGAGGCCAAGGATAAGAACTCTGCCTTGCAGCCAAAACGATCACGCTATGACCCCAATAAAGTTTTTTCTAATACGAACCAAGGTCCAGAAAAGAACAATTTAAAAGGAGAACAACTTGGATCACAAAAAAAGTCATCAAAGTATGATGAAAAAATAACGTCAAATAATGAACTTACTACAAAGAAGGGTCTACTAGGTGACTCCGAGAATGAAACTAAGTACGCCTCTTCTAATTCTAAATTTAACGTAGAAGTTACTCATAAAATAAAGAATGCAAAAGAAATTGACAAAATAAACAGACAACGCATGTGGGAAGAACAACAATTGCGAAATGCTATGGCGGGGCAAAGCGATCACCCTGATGATATAACATTGGAAGGCTCTGACAAGTACGATTATGTGTTCGACACAGATGCAATGATTGATTATACTAATGAGGAGGACGATTTACTACCTGAAGAGAAACTTCAATATGAGGCACGTCTAGCACAAGCTTTAGAAACTGAGGAAAAGCGTATACTGACTATACAAGAGGCAAGAAAACTTTTGCCTGTACATCAATACAAGGATGAGCTACTACAAGAGATCAAAAAAAATCAAGTTTTGATTATAATGGGTGAAACCGGTTCTGGTAAAACCACACAGTTACCCCAATATTTGGTAGAAGATGGATTCACTGATCAGGGAAAGTTACAGATTGCCATAACACAACCACGTCGTGTGGCGGCCACTTCTGTTGCTGCAAGAGTAGCAGATGAAATGAATGTTGTGCTTGGGAAGGAAGTGGGTTATCAGATCCGTTTTGAAGACAAAACAACCCCAAATAAAACGGTTCTAAAGTATATGACGGATGGTATGTTACTAAGAGAATTTCTTACAGATTCCAAATTAAGCAAATATTCTTGTATTATGATTGATGAAGCTCATGAACGTACTCTAGCCACAGATATCCTGATAGGTTTGCTGAAAGATATTTTGCCGCAGAGGCCCACTTTAAAATTGCTTATATCATCAGCAACAATGAACGCAAAAAAATTTTCAGAGTTTTTTGATAATTGTCCCATTTTCAACGTTCCTGGGAGAAGATATCCTGTAGATATCCATTACACATTACAGCCGGAGGCAAACTATATACATGCCGCTATAACAACTATTTTTCAAATTCATACTACGCAAAGTTTACCGGGGGATATATTGGTGTTTTTAACGGGGCAAGAAGAAATTGAAAGAACAAAAACCAAACTGGAGGAGATCATGTCTAAATTAGGTTCTAGAACAAAACAAATGATTATAACTCCTATATACGCAAATTTACCCCAAGAGCAGCAATTGAAAATTTTCCAGCCGACTCCGGAAAATTGTAGGAAAGTTGTTTTGGCAACTAATATTGCGGAAACTTCATTGACCATTGATGGTATTAGATATGTCATTGATCCTGGATTTGTTAAGGAAAATTCGTACGTACCCTCCACTGGAATGACCCAACTTTTAACAGTTCCATGCTCAAGAGCTTCAGTTGATCAGCGTGCCGGTAGGGCTGGTCGTGTTGGGCCGGGAAAATGTTTTAGAATTTTTACCAAATGGTCATATTTGCACGAGTTGGAACTTATGCCTAAGCCTGAGATCACAAGAACAAATCTTTCTAATACGGTGTTATTATTATTATCGCTTGGCGTTACTGACCTAATAAAGTTTCCCCTGATGGATAAGCCCAGTATCCCCACATTACGGAAGTCTTTGGAAAATTTATACATTTTAGGTGCCTTAAATAGCAAAGGGACAATCACTCGGTTAGGTAAAATGATGTGCGAGTTTCCTTGTGAACCTGAATTTGCAAAAGTGCTTTATACAGCTGCTACGCACGAACAATGTCAAGGTGTACTAGAAGAGTGTTTGACCATAGTTTCGATGCTACATGAAACACCTTCATTATTTATTGGTCAAAAAAGAGATGCTGCGGCAAGTGTGTTAAGCGAAGTGGAAAGTGATCACATATTGTATTTGGAAATCTTCAACCAATGGAGAAACTCTAAATTTTCCAGAAGTTGGTGTCAAGACCACAAAATTCAATTCAAAACGATGTTGAGGGTAAGAAATATTAGAAACCAATTATTCAGGTGCAGTGAAAAGGTTGGATTAGTTGAAAAGAACGACCAAGCCAGGATGAAGATAGGCAATATAGCGGGCTACATAAATGCTAGAATAACTCGATGCTTCATCAGCGGGTTTCCGATGAATATTGTACAATTAGGCCCCACCGGCTATCAAACCATGGGTAGGTCATCAGGTGGGCTGAACGTTAGTGTTCATCCTACCAGTATACTTTTCGTTAATCATAAGGAAAAGGCGCAGAGACCAAGCAAATATGTGCTTTATCAACAATTGATGCTAACGTCGAAGGAATTTATCAGGGACTGTCTAGTTATCCCTAAGGAAGAATGGTTGATAGACATGGTTCCACAAATCTTTAAAGATTTAATTGACGATAAAACAAATAGGGGGAGGCGGTGAAGGTTTTTTGACAGGTGTATGTGTATTGCTAGAAACGCAGGCTCCATTCTATATGCACGTTTGAAGATGTGGTATGCGTATGTATATATATATATATATATAGACTAAAGATAGATAGCATAGATTTTATCGTTGTAACTTGCGATAAAGATCATCCAAGACGTCTCTCTTAATTTGCAGTTCTTGTTCACGTTGATGGATGATATCCTGCCATTCTGATGGACTTTTACTTAATAAATCCTTGGTATCTTCGTTTTCCGATATCAAAGATTTACAAAGTTTCAAACGATGTCTAATCGAACCTGTTAAGGTTTCCAATTGATTTGAGAGATTGTTTGGATCCTTCCTTATTTGGTGCAGCGAATAAAAAATATGCGGTATAAATTCACCGTTGGAACTGGTGGAGGGAGTACTCAGATTTTTCGGCTGCTGGTTGGTAAGATAGTCTTTTTCATCTCTATTTTCTGCAGACGAAAATTCTTCCTTTGTAGCCTCAGCATTAGGTTTATCGAGAGTAGGATTCGTAGGCAGCAGAATCTGGTGTATCTGATTTAAAACGTTGTTCTGTAGATTCATTTTATGGCGACTTTCAGTGCTCGTGTCTCTCTGGTAGATGCTGGTATGCTTCGCCTTCTTTTTCCCATTTATGCATGTTCTCTTTTTTTCTTTTATTTTCTTCAATTCGGTTACAGTTAATGGCCGCAGTAGAATTGCAATCGATACTAATAAAATCAGGTTTTATATGATATTCTATCTAATTATACGTACAGAACTAAAGCGGAAGTGAAAAGGTAATGTGGAAGATATACGAAGACAATAATATTATTATATACACAATGAAGGAGAATGAAAATGAAAGATAGAAATATTGGGGGTGGGATTATTGGTTACTTGTAAAGAGATGAATTAAAGACTTAGCGGCTTTGATGCTTGTAGGTGTTTCTTGTCTCTGATACAATGTGCGATTATGACTGTTTGAATGCTTTGTGTTTATGTTGTTGCGTATTGGTGTGGTGGTATCTGCGACGTTCATATCTGCGGTAGTGCTCGAGCTTTCGCTGACACCGCGGAAAGATGTAAAGGAAGATGTATTATCGTGAGAGCAAATCGAAGATGGAGTTTTGATCTTAGACCTAGCAGGGGTTTTATAATGACCCTGAGATAGTACTAATTTTCTTCTCCTAGTTAAAGGTTCTGATTTACTGTGAGTCGCGACTTTGGAAGGCCTCGTAATGCTATGCTTTGATTTCAAGTCTGTGAAATTTTTGTCTGTTTGCTTAGTCTTGTATTTATAATAGGCGAACTGTAAACGAATTTGCAACTTCTTGGAAAGCTCAGAGTAATCTCTAGACGTTGTTTTCGTACTAATACCATCCTGGCATGAGGACTTACTGGCACAAGCCATACCTCCGCCACTGCTCCTCATTAGGGGAACAGGAAGACTCTTCGTGTTTTCGTATACTTCAGGACTAACCATCAAACTCTTGATAGAGGGAAGACACACAGTCCCGACGTTGTTTTCTCCATGGTTTCTAGGCTCGCTAGCGTCTGCAATATTGGCAATTGCCAGTTTGTTGATCTTCGAGCTGGAAAACTCCCCCAGTGGTAGCCTCTGCTTCATAATGGACATGAACGGTTGTTTTTCCTCTATGCGTACGTCGCTGCTGCAATTGGCCCTCTCCGCAGCCTACTTAGAAAACAGTGTTTTAAGTTTGTGTATATATAATCTATAAAAGCAAATAACCAATTACACAAACCTGTCAAAAACCTTCTCCTCTATCTACTGTCGTTTGTTTTTTCGTTTGTTTTTTCGCCTTTTTTTGTTTTTGTTTTTGTTTTCTGTTTATTTTCTAGCCTAAAAAGGCGCGTCGACGCGACGCGCCTTCTTTTCGCTCTTTGAAATAATACACGGATGGATAGTGAGTCAATGTCGGTCATTTACATTGGGAAGGGCATCTGAGAAACCCACTGGCTCAAATTAGACAATTGGCGTGGCTCGACGAGATCGCCATTACCGCTTGCAATTTTCAAGATGTAATCGTTCAACTCCGCGCTGCCGAGGATGTCTACGTGTTCGGCGCTTTTTGCTCCACCACGTATATCAAATCGATCTGGCTGGTGTTTCATTTCCACAATAGTAACGTTAATTCCGGCAGGGTTGTACGGTGAAGCACCCTGGGCCCATTTGTGACACATTGAATGCGCCACGAGCGGAACGGTTCCGTCCCCCTCGGTGAGGAATACAGGTTGCTTGCTTTCGTAGTCGATGGTCAAATTCAGAGCAGAGGAGTCATCCTCTTCCTTATATACATATGCCCTTTCAGTTGGGTTGTTCACCCCGTATATACAATAGATTTTCATGTGGGGAGCTTCTGGAAGTGGTACTTCCATTGGATTCGACCAGTGCTTGTGGTGTAGCTCATTTTTTCTTAACTCTTCTTCATTCTTGGAATAGCCGAACGAGTACTGCTCATGTACTCTTCTTTGGAGCCATTCAGGTGATATCGATAATGTCATGTTAATGGCGTCTTTCATTGTCAAATTTTTGTTGAAAGCATCGCTCGTATTCCTTTCAAATCGAATGAAATTGCCGTATGTGTCAGTGTTGTTATTCAATGCATCCTCTGAAGATGACTTCATATCCCCCCAAATGACCTCTTCTCCCTTTGGTAGCATTGATGGTATACCACCCCACGTTTGTAACATTTTTACTCTCTCAATTCTTGAGAAGAACTTTTCCAAACCATACATGGCTAACGTATTTAATTGAATGGTATCTTTCATTTCACCACTAATTAGAGCTGGAACTGCCTTTGGAGCGCCCAGAAGCGTCCCTGCTGCATTAATGAATGAATCTATGTGTTCGTTAACCCAGCCACGACCACCATTACCGTAAAGAGGGCCTTCAGCCTCGACCCATTTCATAAAGTAAAAGATAATCTGAGAACCCATAGAATGTCCAATTAAACAAACTTTTTCACCACTCAATTGATGAAACAGTTCGATTTGTTCCTTTAGCTTCGTAAAGTACCTATCGCGTCTTTCTAGATCTAAATATGCAAGCCTCCAATCATACGCAGCACTCGTCATTTTATTGGGTTCATAGCCAATTACTCCCAGATTTTGGAAAACTTTGTTCCAAATCCAATACCCTGCGATGAAATAATCAGTTGATTCGAAGCCCTGTGCTGCACGTAGCGTAAAGTTCGGTGGGTCCAGACCTGTTTCAGGATCTAACATTACATGTTTCAACCAACAAACTTTATCCATAACCATTGTTCTCAGCATGTAAAAACTTCCCCACAGCCGTTTACGAAAATGCGCAGAACTATCGCACTCATCGTCTCCAATAACTCCCCAGCTTTCAATTCCCGTAGAAATGACACCAGGAACCATTACAACAGGATGTTTGGCCTCGATATTATAATCACGTAAGAGTTGTTTACCAACGGCAAAATTTTCACTGAGATCATCTAAAGAAGATGTGGAGTAGTTACCAGCCTGAATATCATCAATAAACGAACTTATACCTTGTGGGAGAACATCTTTCCAATCATCCAAATACACTTTAAGTGAATCAAAATTTACAAAGTTGTCAAACAAGTCGCTATCGCTATTATGAACATGATAAGCGCCAAAGCTAAACGGCAAAAGTACACCTAAGAATGCACCAAGAATGAAAATCAGTCTTCTGGAATCTCTCCAACGTTTTCTACCGTTCCCGTCTCTTTTCCTGTCGAAATCTTTGCCACGCTCATTTCTTTTTGCACTGCCACTAATACCCCTTCTTCTCTTATGGCCTAATCCCTGTTGATGATGAATGTGGTTTCTGCTCTCTCGCTTGTTATGAACAGAACCCCCTTTATTGTTTTCATCAGAATCACTCTTTTGGTTCTGGACATTTCTTCGAAACAGTGTGCCCATTTTTTACTCGATTGTCGCCGAATTCGTTGGTAGAGAACCTTTTGTAATGGCTGTTACTATACGCTTCTTCGTATCGGTATTTAGTAGATTTCTTATTTTTCAAATTTCACCTTCTTGGGCATTCAATTTTGTACACGGACATTATTATTATAAGGGAAGCAGAGCGAAGGGCTATTTAAAGGAAAGTAGATACTTGAATGATTACGTACACTTGACGTATATCAAGCTAGCTAGAAGTTAGGAACAAAGAAGTACAAAGGAGTAAATACAATTTTATTATCATGATTAGATCTACACTAAGTAGTTGGAGAGAATATCTTACCCCCATAACGCACAAATCTACCTTTTTAACCACAGGTCAAATAACTCCTGAGGAGTTTGTACAAGCAGGTGATTATTTATGTCATATGTTTCCCACCTGGAAGTGGAACGAAGAGTCGTCAGATATTAGTTACAGAGATTTTTTACCGAAGAATAAGCAGTTTCTGATAATTAGAAAAGTTCCCTGTGATAAACGTGCCGAGCAATGTGTCGAAGTTGAAGGGCCAGATGTAATCATGAAAGGTTTTGCAGAAGATGGAGATGAAGATGATGTTCTGGAATACATAGGATCTGAAACTGAACATGTGCAAAGTACGCCTGCGGGGGGGACCAAGGACTCATCTATCGATGATATTGATGAGCTAATACAAGACATGGAAATAAAAGAGGAGGATGAAAATGACGATACAGAAGAATTTAATGCTAAAGGTGGCCTAGCCAAAGATATGGCGCAAGAAAGGTATTACGACCTTTATATTGCGTACTCGACATCTTATAGGGTCCCTAAAATGTATATAGTGGGGTTTAATTCTAATGGTTCACCACTAAGCCCTGAGCAGATGTTCGAAGATATATCAGCAGATTATAGAACAAAGACAGCCACCATTGAAAAGCTACCTTTTTACAAGAATTCAGTGTTATCTGTTTCCATTCATCCATGTAAGCATGCTAATGTAATGAAAATATTGCTAGATAAGGTTCGTGTGGTTAGACAACGAAGAAGGAAAGAGCTGCAGGAAGAACAAGAGCTGGACGGTGTCGGAGACTGGGAGGATTTACAAGACGATATTGATGATTCGTTACGGGTAGACCAATACTTGATTGTTTTCTTAAAGTTTATTACTAGTGTTACACCGAGTATACAACATGACTATACCATGGAAGGTTGGTAAAAATTTGTGTTTTTTCACTATTAGCTGCAAGCCAGGTGGTCAAAAAACAGGATAAACAAGAAGATAGGAATTAACTATAAATATGCAGGAACAAGTTTCTTCCTTAAAACCACTTTCTTAAAATGGTCCTTCCTTTGTCTATATTGATACTTTTTTTTTTGACGGTTTCAATGTTAATACTGACATAAATTATGAATATTCACCTTAAAAACTAGTTTAATGACAGAAATATGTATAAGTTGCGTAACAAGCAATTATATATATATGTATGTATATATTTATAAGCGCTAGGTTTCTTTTTACAAATACATAGAAAAGGCTACAATATTAAAGCTCTATTAGCAGTTCCTCTTGAGGACTAGGCGGCCTTTCCTCTTTGATCGGAATTTCAGAGGAACTTGCAGGAAGTGGTACAGTTGACTCCGGTTGGACGAATTTGCGTGCAGGAACAGTTGGAAAATCGTAACGTGTAATGCCTTGAGGCCGTTTATTTATTGAAGTTTCACCATTCTCTGTTTCTACTGGATACGGCCTTTCGCGGGATTCTTGTGTGGAGGATTCCTCATCTTGCACTGCCTGTGTTCCTTCATCTTCGGCCTCTTCTTTTGGATAAGGTGGGTCCGAAGGTGCAAGTTCAACGTGCGATTGAGGCTTTTGCTGTGCGTGTGGTGTCACATCGATGGTTTTCAAGTGATCAATATTAGTGGTAGGTGATGAATTTGCTTTTACCGATTGTTGGCGTGAGACATCCTGTTGTGGTTTGTATTGATGAGATGATAGTTGCTGGAGGGGAGGTGTTTGATAGCTTTCTGCTGGATTTTGCACATTTTCTGTTAGGTAATTGTACGGATCAGAAGGGACTTGTGGAAGTGTGTATTGCTGAGACAAATTGATGCTTTGTAGCTGTTGCTCCAATAATCTATCGTATATGTTCATAATTTCCGAAATCTTGCCGTTCATTTCTATCAAAGTATTGTATTTCTGAGCTTTATCATTTAAAGCATAATTCAACCTTGCTTTGGAAGCAAATACTCTTTGAGCCAAGTTTTGTAATTTAGAGTCTTCCAAAATTTCGTTCAAGGGCCTCGATTTCATTTTTTCGACAAGTGAAGCAAACATGTATATGCTGTCTTTCTCCTCATCAGATAAATCAACGGAATGGATAGGTTGAGGTTGAGGTGATGGCTGTTGGGGTTGCATCTGTCTAGAGGCTTTTTGACGCTCACTGCGTAGCTTCGCTTCTTCAGCTTCTCTCAAGCTTTCCTGAATAGCAGCTTTTAAATCAGGATCTTCTTCTTCTTCTATTTCTTGTCTCTTCACCTCATTCTTTGATTCTACAACGGGGACAATAGGCTCGCTACTAGCGCTATTTCTAGATTCTTTCAAGGAGAGTTCTATTGCTTTCCTTATCAGCTCTTCTTCATCCTCAGGAGTTGAGTAGTCCCTGTCCTTCTTTCTTTTATGGCGATGTTTTTTAGATTTTTTACTGTCGTCATGTCTCTTCAAATCGTAATCTTCAAAGCAGCTATCACATACTCTGACTGGCTCATATATACCCAAATCAGGTAAGGGTATACTATTTGATGAGTGTTCTTGGCAGAAAACTCCACCACAGGAACGACAGTGATGTTTCCTATTTAGTAGAGAAAACTTTTTGGAGCAAATCATACAAGCATCAGAATCAATCCAATCTGCGGGCGTCTTCGAGTCAAACATTGCAGTCGGAGAATTGGAAAGTGTTAGCTTTTCAGGGAATTTAATGCCACGAGAGATTAATTTATCATAAACTTTTGCCACATAGTTAAGTTGCGAATCATTTTTGAAGGCTACGTATAGTTCATATAATATGGTCTTTACCAGCTCAGAAAGTTCTTCGTTGCTATCTTCTCTTAAAATGACATGTTCCATGGTATCCATGAACTCTCTGGAACAAATTTCCTTAATAAAAGGCGTTCCACCATTTTTTACACATATATTGGTAAGCTTCCAGGAAGACAATTGGGTATTTGGATTATCGGCCGTATTGAGAATCCTTTTCTTTATACAACGCATAGAATCTTTGGGATTTACCCTTCTAGATCTTAACACATCTGAAATTTCCAACGCTATGGGGAGATCAAGGTCACCGTTGGGAATGCTCTCACTAGTGGCTTGTTCTATTAATGCGTCTAACTCACTTGGCGTGCTAACGGACATACTGTTCTTAGTTCTTTACTCACTACTCATTCACCTTAGCAAAAAAAAATCTTGATAATTTTACACCCTCTATTTTTAAATTCCCTCTGCTAATGATGATTATTTCAGGTATCATCGAAATTTTCAGAAAAGGAGGCCGAGCAAGATGATTCTGCTGCTCCGCAAGAAATAGCAGTAGCGTATGTATTACCAAAATCCAAAATCTTGTGAAGGTTACTTTATATAAGTGAGGCTCAAAGGACACCAGGCGTCTATAAATGTATACAAAGTAGCTGTTTTGACATATTACCAAAAAATCGGGAAAATACCTAGGTTGGTTAATGATGAACTCGAAAGAGCCTTAAGAAAAGTTGATTCAACAACATATGGTGTATGGTCGCTCCGAACAGTTTGCTTTTGTCTAGTACATAGTTACTGGTGAACTTTCCTGGATATGCGCGTGCTAACTAGAGCATTTTATGTTGATAATTAATTTAAATTGCATGATACAGATTACGAGACGAAAGATAGTCGATTATATATCTTTCAATCTTGGTTTAGTTTGGCAGCAAAAGCTAAAAGGTAGGCTCCGTGCATATTAGATGAGTGAACACACTTTAGGTTTATTCTTGTATGAAATCATTCACTTCGACCTCTTCCAAGATCAAATTCTCTAATGGATTACTTATGAGTTTACCAAATTCGTCAAATTCCAACCTGACTACATTCAAATTCTTAACATATGAGACATCAATCTCATCCTTAATGATATTATCAGCAGGCGGAGGATCCTTCAACTTTTTATATTCCTTGCCCTTCAAAACATACCACAGGTTAAGGCATCTTCTTATAATTTCCGGATTGACTGTCTTCGCACCTTCTTCGTTCCATTTATGGAAATTAGAACGACAAATTTTTAGAGCTCTAGACTTTAAATGTGCATTTCTTGCTATATTCTGAAAATATGGCTCCAATACTGCGGAGTATTCCTTCGGAATTCGATTCAAGTCCGTTAATCCGTCTAGTAAACCTTCTAAGTTAGAGTAATTGTATAAATCTATCATCCGAGGAGATCCTCTTCTCTTTGCTTATGCATTTAGTCTCCTTTGATTTCTCAAGTTTATAATTTTTTTCTTTTTTTCTCACTTTTTAATACCTTTTAATAGCCGCTATTTTTTTAATTTTAGTTAAGTTTTCTTCTAATTTTGAATATAAAAAGTCATCTTATAACTAGTACATTTTATATGAAGGAGTTTCTATAGGTTTTAAAGGTGTGCAAAAAAAAAAAACAGCGTTAAAAGGCTACGAGTAAAACCAGGTTCTTGGAAGACTTTGCTTACATGTGAGCAATTGAGAAGAAAAGGCAGGGGGCATTAAACGTTACGGCTACGGTTCGTCCGCACTACTCACTACATCGCCTACCGTAGCATACCTACGCTCACCCATTGCCATACCCACAGTAAATATGTAAATCGTTTATTAAAATGTTTAAGCCCTTGTTTGGTAGTATATTTAGAATCCAACTAGATGATATTGCAATTATTTAATCTTTTTGTTTTTAAGTAACATCGCGCACAGGCACTTTTTTTTTCCTTCAAATCTTTTATTGTATTAAAAATTTTCAAGTTGATTTGCGATGTATTTGTGAGATGAGATCATTACAGAAAATCTTAATCAAGTGAAGAATTTACAGCGCCAATATCCTGAATATGAGTGGAATGATAGAAAATGGGTTACAGCTATCGGACAATGCTAAAACCTTACATAGCCAGATGATGTCGAAAGGAATAGGCGCATTATTTACACAGCAAGAACTCCAAAAACAAATGGGAATCGGGTCGTTAACAGACTTGATGTCCATTGTACAGGAATTGCTAGACAAGAACTTGATCAAATTAGTAAAACAAAACGACGAATTAAAATTTCAAGGTGTCTTAGAATCTGAGGCGCAAAAGAAAGCCACCATGTCGGCTGAAGAGGCACTGGTATATTCTTATATCGAGGCTAGCGGTAGAGAAGGGATATGGTCCAAGACTATCAAGGCAAGAACCAATCTCCATCAGCATGTAGTTCTTAAATGCTTGAAGAGTTTAGAATCCCAAAGATACGTGAAGAGTGTTAAGAGTGTAAAGTTTCCCACAAGGAAAATCTACATGTTGTACAGCTTACAACCCTCTGTGGACATCACAGGAGGTCCATGGTTCACAGATGGAGAGCTGGATATAGAATTTATCAATAGTTTATTGACTATTGTTTGGAGGTTCATATCAGAGAACACCTTCCCTAATGGCTTCAAGAATTTCGAAAATGGACCCAAAAAAAACGTCTTTTATGCTCCAAACGTAAAAAATTACTCTACCACACAAGAAATTTTGGAATTTATTACAGCGGCACAAGTGGCCAATGTCGAGTTAACCCCTTCAAATATCAGATCTTTGTGTGAAGTCTTAGTGTACGACGACAAGCTGGAAAAAGTCACGCATGACTGCTATAGAGTGACCTTAGAGAGCATTCTACAAATGAACCAAGGTGAGGGCGAGCCGGAGGCAGGTAATAAGGCTTTGGAGGATGAAGAAGAATTTTCCATCTTTAACTACTTCAAGATGTTTCCGGCTTCAAAACACGACAAGGAAGTGGTCTATTTCGATGAATGGACAATTTGAAGTTCTTGACTACCCCTATCTCACACTAGTACGTAATTCAATGTATCATTCGTATTGTAAGTAGATAGAGACGCAATACAGGAAAGCTGACCTTCCTTCCAATCACCACGGCTGAAATGCTTTGTTGACCAATTACGGACGCTTAAGAGCGGACGCGGCTGGAACGGCTCCATCCTAAATCGGCGGAGGGAGAACTCCGATACCAGCCGACATGGCAATAATAGTGACAGTAGATGCTACCAGCCCCGCAATAATTTCACAGTAGATCATCAACAGTCTCCTCATTTCTGGAAATGATCAGCAACTTCGACGGATTTAACTCTCAAGCAGTTACGCACTCCGAGAACAGCCGTGATCATCTTTGAACAAGCAAAATATATAAAGCAGGAGAACTGTCCTACCTAGAGCTAGAATAGCCATAACTAACTATGTAACATTCTACAGATCAATCAAAAACAATCTTCAATCACAGAAAAAAATAAAAGGCATGTCTGACAGAGAACAAAGCAGCGGCAACACCGCTTTTGAGAACCCTAAGGCACTCGATTCTTCCGAGGGTGAGTTCATCTCTGAAAACAACGATCAGAGCCGCCACTCGCAAGAGTCCATATGCAAAATATATACTGCGGGCAAAAACAACGAGTATATTTACATCGGCCGTCAAAAATTTTTAAGGGATGATTTGTTCGAGGCATTCGGTGGTACTCTGAATCCCGGTTTAGCCCCCGCGCCAGTCCATAAATTCGCAAATCCTGCTCCACTAGGACTTTCCGGTTTTGCCCTCACTACGTTTGTCCTATCCATGTTCAATGCAAGAGCCCAAGGCATCACTATCCCTAATGTTGTTGTTGGGTGTGCCATGTTTTACGGTGGCCTCGTTCAACTCATTGCTGGTATTTGGGAAATCGCTTTAGAGAACACTTTCGGTGGTACAGCCCTGTGTTCCTTCGGCGGTTTTTGGTTAAGCTTCGGTGCTATATACATCCCTTGGTTTGGAATTCTAGATGCCTATAAGGACAAGGAATCCGACCTTGGAAATGCGCTAGGGTTTTACCTCCTAGGATGGGCACTCTTCACCTTCGGTCTTTCCGTCTGCACCATGAAATCAACTATAATGTTTTTTGCCTTATTCTTCCTCTTAGCAGTGACCTTCTTACTTCTATCCATTGCAAACTTCACAGGCGAAGTTGGCGTCACTAGAGCTGGTGGGGTCCTTGGTGTGATAGTAGCCTTCATTGCCTGGTACAACGCTTACGCAGGTATTGCCACAAGACAAAACTCGTACATTATGGTCCATCCATTCGCATTACCTAGCAATGATAAGGTGTTCTTCTAAAAACACAAAAGTGCAGGCTAAAATAACTTTTACCCCTATTATATATTCTTATGATCCATTATTTATGAAAAGCCCAGCAAATGTCGAACAAATCGGCCTTTGTTTTATTTCACATAGAATCCTTTATAAAACAACACTGTTCTCATGCATTTCCGAACTATTGTTCTTGTTGTATAGGAGCACGGTTTACCCCTTTTGCTATTGACACATGTAATATCGCATAAAAAAGAAACCGCACTTCATAGTGCATAAGCAGTACAGAAATGATATCACATGTAAGTGATAGCGATTTGACTGTTTGCTACCGACAAGACTATCTGAAATAAGAAAAAAAACGACCCCAGTGAGGGTTGAACTCACGATCTTGCGATTAACAGTCGCACGCCTTAACCAACTTGGCCATGGAGTCACTTTAAATTCTGCAGAACGTGAAAGGTTCGATTTCCATGATCTACACGATTTTAATCATCTGTAAGCCTTGCCATGAAGCTAAATTGGTGAATTTTTAAGAATTGTTTTGTTGGAACGAGAGTAATTAATAGTGACATGAGTTGCTATGGTAACAATCTAATGCTTACATCGTATATTAATGTACACCTCGTATACGTTTAAGTGTGATTGCGCCTATTGCAGAAGGAATGTTAAACGAGAAGCTCAGACAATACTGAAGCTGTGTTAAAGACCTATTAGTTGAACATGTTATGGTAGGTACATATATGAGGAATATTGTAGAGAATGTGGATTTTGATGTAATTGTTGGGATTCCATTGTGATTAAGGCTATAATATTAGGTATGTAGATATACTAGAAGTTCTCCTCGAGGATTTAGGAATCCATAAAAGGGAATCTGCAATTCTACACAATTCTATAAATATTATTATCATAGTTTTATATGTTAATATTCATTGATCCTATTACATTATCAATCCTTGCGTTTCAGCTTCCACTAATTTAGATGACTATTTCTCATCATTTGCGTCATCTTCTAACACCGTATATGATAATATACTAGTAACGTAAATACTAGTTAGTAGATGATAGTTGATTTTTATTCCAACAAATATGAGTCGTCACATCAATGTTTAGTAACTACCGGAATCACTATTATATTGGTCATGATTAATATGACCAATCAGCGTGTGTTTTATATACCTCTCTTATTTAGTATAAGAAGATCAGTACTTATTTCTTCATTAATACTAATTTTTAACCTCTAATTATCAACAGAGGAATATGAGGATTCCTAGATCCTCGAGGAGAACTTCTAGTATATTCTGTGTACCTAATATTATAGCCTTTTTCAACAATGGAATCCCAACAATTATCTCAAAAATCACCTAAGCCTCACATGCATGTTTTACGTTGTGGTTGATGATCTATTGATGTTGAGGTACCATATTTTGAAATTCATTAAAACAACTTCTACCGGGCGTGTGGTCTAGAGGTATGATTCTCGCTTAGGGTGCGGGAGGTCCCGGGTTCGAGTCCCGGCTCGCCCCCATTGATTTATTTTTATCAAATTTTTTAATATTGCATATCTTTAGTGGGCAAAAAATTTTTCCCTGGGCAAAAATATAAGAGAGCTCATCTTATTGTTGTCAGCCCAATGATTCCCTTGTCAAATTGAATTTTCGGATTTACTTGTTCAGGTACCCGCGTTAAGGGGCTGCCGCGCCTGTCACTCTAAGAAGAAAGGAGCCATCAAAAACCATTCAGCATTAACTAAAAACGCGGGTAGAGATTACTACATATTCCAACAAGACCTTCGCAGGAAAGTATACCTAAACTAATTAAAGAAATCTCCGAAGTTCGCATTTCATTGAACGGCTCAATTAATCTTTGTAAATATGAGCGTTTTTACGTTCACATTGCCTTTTTTTTTATGTATTTACCTTGCATTTTTGTGCTAAAAGGCGTCACGTTTTTTTCCGCCGCAGCCGCCCGGAAATGAAAAGTATGACCCCCGCTAGACCAAAAATACTTTTGTGTTATTGGAGGATCGCAATCCCTTTGGAGCTTTTCCGATACTATCGACTTATCCGACCTCTTGTTGTTTGAAAATGTCAATTGATATCCATCCATTATATAAATGCTCAAAACTTGCAGCAACTATTCTTTACCCTTCCCCTGTTATGGATTGCTAGTCTTAAGGGGGAAATTTGCTGTTTACTAAAATACAAACCAGGTTTGTTTTGGCTTTTATTTGCATTTAAGTAATTACAATTACAACCATTAAAAAGAAAATAAGGCAAAACATATAGCAATATAATACTATTTACGAAGATGTCAGCGATATTATCAACAACTAGCAAAAGTTTCTTATCAAGGGGCTCCACAAGACAATGTCAAAATATGCAAAAGGCTCTTTTTGCACTATTGAATGCTCGCCACTATAGTAGCGCCTCCGAACAAACGTTGAAGGAGAGATTTGCTGAAATTATCCCAGCAAAGGCAGAAGAAATTAAAAAATTCAAGAAAGAACACGGTAAAACCGTTATTGGTGAAGTTCTTTTGGAGCAAGCTTATGGTGGTATGAGAGGTATTAAAGGCCTTGTTTGGGAAGGTTCCGTGTTAGACCCCGAAGAAGGTATTAGATTTAGGGGTCGTACTATTCCAGAAATTCAAAGGGAACTACCAAAGGCTGAGGGTAGTACAGAACCTTTGCCAGAAGCTTTATTTTGGTTGCTTTTGACTGGTGAAATACCTACTGACGCTCAAGTTAAAGCCCTTTCTGCTGATTTAGCTGCCAGATCAGAAATTCCAGAGCACGTTATCCAACTTTTAGATAGCCTCCCAAAAGATCTACATCCAATGGCGCAATTTTCTATTGCCGTGACTGCTTTAGAAAGCGAGTCTAAGTTTGCCAAAGCATATGCTCAAGGTGTATCCAAGAAAGAATATTGGAGCTATACATTTGAAGATTCGTTAGATCTGCTGGGTAAATTACCTGTTATTGCTTCCAAAATTTATCGTAATGTGTTCAAGGATGGTAAAATTACTTCAACCGATCCTAATGCTGACTATGGTAAAAATTTGGCCCAACTTTTGGGCTACGAAAACAAGGATTTTATTGACTTAATGAGACTATATTTAACTATTCATTCTGATCATGAAGGTGGTAACGTTTCTGCCCATACTACACATTTAGTGGGTTCTGCCTTATCTTCGCCATACTTATCTTTGGCCGCTGGTTTGAATGGTTTAGCTGGCCCATTACATGGTCGTGCCAATCAAGAAGTTTTAGAATGGCTATTTAAATTGAGAGAAGAAGTGAAAGGTGACTATTCAAAAGAAACAATTGAAAAGTACTTGTGGGATACTTTGAACGCAGGGAGAGTTGTTCCTGGTTATGGCCATGCGGTTTTGAGAAAAACTGATCCTCGTTATACGGCTCAACGTGAATTCGCATTGAAACATTTCCCAGATTACGAGTTATTTAAGTTGGTCTCCACCATTTATGAAGTTGCCCCAGGGGTTTTAACTAAGCATGGTAAAACTAAGAACCCATGGCCAAATGTTGATTCACATTCCGGTGTTTTATTGCAATACTATGGTCTAACTGAGGCTTCGTTCTACACTGTATTGTTTGGTGTTGCCAGAGCTATTGGTGTGTTACCCCAATTAATCATCGATAGGGCTGTTGGTGCTCCAATCGAAAGGCCAAAATCATTCTCCACCGAAAAATACAAGGAGTTGGTAAAGAAAATCGAAAGTAAGAACTAAGGAAAATTTGATTTTTGATTCAGGGTATGCGACTATTCAAACACGTATTTTCATATACGAATGAGTAGTTTATAATTTATATAAATATATATTACATAAGGAAATGGCTATGACTTCATGATTTTTACGCTTTGAGTCCCCTATGCCTACCGGTTATGTTATATACTTGGCAAATGATATCAATGAATAGAAAACAAAATGCTCTTAAATTCCTGCAAAGCGCTTTCAAATCGAATTGTGGTGGGCTGGCGCGCTGATTTAGCAGTAAAATCTAGCCTGTAGTCGATATACTACGTCAAGGTGTAACTAACGTTTATATGTATATGAACCTGCAGAAGAAGCAAAATGACAAGGTTAATGCATCTTTATCTGTCCTAGAGTAGAAGATACACTAAAAAGTTGATAAAGCGAATATAATATGGTCATGTGAAAAAAGCAATCTCATAAAATTTTCTCTTTTTCCTTTTTTTCTTCTGTTCTTACCTCAAGATAAATGTCACTTTTATACTAATTAAAAGCAGTGTTTTATATTTCTACCAGCAAGGTTTTGAGTTTAATCACATAAAACTAGGAGCAGGGTAGCATAAACCTGCTGTCTAATCCGTATTCATTCTTATCAGTCCAGCGCCGTTTGGGGCACTTTTAGTAAACAGTAACTTATACCACATTAATATAATTTCTTAGTTCGGCATTTTTTTGCTAGGCGCCTAAACGCAGATATCCTTAAATACCAAATTTGAACGTTATTTTACTTTTCGGAAGACAAATACATAAATAAATTTTAACATTAATATATAAAAAAATAATAAAAAAATGTATATTTTTAAAATGTTTTAAAATATTTTTAAAAAGCTGCACGTGACTAACTAGAACCATTTCACAACAACTCAATTAATTGCGGCTTCACATCTACTTGCTTATAGGGAAGAAGTAAAGAGAATAATCCGATTTATTATAGGGTTGCAAATTTTATGTGTACATTACTTTTTTTGTTACATAGTAAATCTACTCCTCACCATCGTCTTCATCAAGATCGGGGAGCGGGTATTTTAGAATACAGGCTATACCCGTCAATTGATCAAGTTCTTCTCCAAGAGAATGCAAAGTACTTAATACCAATGCTTTTCCTCCATTGCTCTCTACGGAGTCCATCAGTTTCAAATATTCCTCTCTTTGTGCAATATTGTCTGAATGCAAAACTTTATCTGTTAACAGTAAATAACTAATTGCGCCATACTCAGCCGCTTTAACTACCTCTTTTTCACCATACCAAGCTTTATCATCATCCTTGTTTAAATGCAACAAAAATTCATCCATCACCATGATTTCTTTGGAGTATTTAGTATCTTGCAGCTTTGAAGCATATAGTGGATTTTTCAAAACTTCATTAATGCCCTGTAAGTAGCCCGTGGAGCAGTGGGCTATAAAGAACATTCCTTTGTTATCGAGTATTTTCTTATTGTGTTCCTCTTCGGCATACTGGAAAATTTTGTCCATTAATATCTTAGCGTAGAAACCTGGAGAGCAAAGAATAATAGTCTTTAATTTATCAAAATTCAAATCTTTCTTCATTGCACTGTAAATTGCTTTATAAAATTTCTCAGTTTTTTCATCAAACTTCAGTACATCAGTAGTCCTTTTCTTTTTTGGCATACTATATTCAATTTTTTGTTTTAAAATAGTAGAGGAGGATGTCACTAAACAAACATGGGCGATCCCTTCCTGTAAAACGACCGCCGCGGTGTCTGATTTATACTCGATATTACAGGCTTCATTTAAGAGCTTTTGCATGAATTTATTAAAGTTTTGTTTTATGATAGTAAAGGGATACACGTAGTCAAGGGTAAAGCTCAAATATTTGCCGACAGGTATGTCAACATTACTAGCTCCACTTTCATCTGTAACAGTAACACCTTTATATTTCAAATATTCATCCTTCATATCAAAATCCTCGGATATTACTTTAATCTTCAACTTGACCAAATCTGTACTTTTTTTCTTACCAGCTTCATCAAGTTTAGAGGTGAATTTTTTCTTGAATATCAACTCGTCATCTTTGTCTACTATTTGATAAACAGTAAACAGATCTTCCTTGTCCTCCGGTAAAAGAGTAATCACTGCTCCTCCTTTGTTAAAAGAATCCTTTTTCAGACTAATAACCTTCATATTTTTGCTATGATAGGAATGCGATAATTGAACAAAATAAAAGTATCTAATGACAACGATGCAGCAACGAATGCTTAATTTTTTGGGATCTTCATTAAATTACATTTTACATTAATATACAAAACTAGGTGAATATTGAATAATGTATGTACACTTTCATCACGCAGTACGGATTTTTGGTAAAAAGAAAATTTTTTTCAGCTCTGCTTAAAAAAAGCTGGGAAGCGATGAGATGAGAAAAGTCTAAGCTGTTTGGTACTTTCGTTATTAAGTTCCTAGAAAGAAGAGGCTGCCACAGGGAAAAAGAATAAGATATACAAGTCACAATGTCTTCAACTCAAGACAGTAAAGCGCAAACTCTTAATTCTAATCCAGAAATTCTTTTGAGGAAAAGAAGAAATGCTGATAGAACTAGAATCGAAAGACAAGAATTAGCTAAGAAAAAGAGGGAAGAACAAATCAAAAAAAAGAGAAGTAATAAGAACAAATTTGTCAGAGCTGAAAGTATAGTTGCAAAGACTTTGGCTACCTCTAGGGAAAAGGAAAGAATTAAAAGAGTGTCTATATTAGAAGATAAGAAGGCAAAGAATGAAACGCAGCATATTGCATCTGGGAAAGATTTTATTCTGAAAATAACAGAAAAAGCTAATGGCGCCGAAGAGAACTCTGTCGACTTGGAGGAGACTGAAGAAGAAGAAGACGATGGTTTAATCAGAGAAAAGACTACTTACGATGGCAAACCTGCTTTACTTTTCATTGTCAGAGTAAGAGGTCCGCTTGCTGTAAATATTCCAAACAAAGCATTTAAGATTTTGTCTTTGCTAAGATTAGTTGAAACTAATACTGGTGTTTTCGTCAAATTGACCAAAAACGTATATCCGTTGCTCAAGGTTATTGCGCCATACGTAGTGATTGGCAAGCCTTCTTTATCTTCTATCCGTTCCTTGATTCAAAAGAGAGGTAGAATAATCTATAAGGGTGAGAATGAGGCTGAACCTCACGAAATAGTTCTTAATGACAACAATATTGTCGAGGAGCAATTAGGAGATCATGGAATAATTTGTGTTGAAGATATTATTCATGAGATTGCCACTATGGGTGAGTCTTTTTCTGTTTGTAACTTCTTCTTACAACCATTCAAGTTGAATAGAGAAGTATCTGGATTTGGTTCTTTGAATAGGCTAAGGAAAATAAAACAGCGGGAGGCTGAATCAAGAACTCGTCAATTTTCAAATGCAGCTACAGCACCAGTTATCGAAGTTGACATTGACTCTTTATTAGCCAAGTTGAATTAATTAAGAGAGTATTTTAAAATTGTATAGTACATAGGTTGTTAGTTATCTAATGCCATTGAAGGAGCAGATATTGAGCTTTTGCATATAATTAGTGGTGCCTCATGGATTGAAGAATATACGTATTTTGGCAAGTTTATTGGTTTTTAGTTTATGTATCGGCAAAAGCACGGGCGCCTCTTTTTTTCCTCGCTTACTGAGCGCTGTTTTGTATATAAATACATTTGCAGTGGGGTGCACCCTCGAGAATATATGAGATCATTAAAGCTCCACTTGTTGTAAATTGTTTGGCGATTTTATATGTTTAGACACACCAATGAACTAAAATTCGCTTTGAAAAGTTTGCTATGAATACTTTTTTTCTTTCCTTGCTAAGTGGCGCCGCTGCTGGTACCTCTACGGATTTGGTTTTTTTCCCTATAGACACAATTAAAACCAGGCTTCAAGCTAAGGGTGGATTCTTTGCTAATGGAGGATACAAAGGCATATATCGTGGTTTGGGAAGCGCTGTTGTAGCATCGGCGCCAGGTGCTTCACTTTTCTTTATTAGTTATGATTATATGAAAGTAAAATCAAGGCCATATATCAGCAAACTTTACTCACAGGGATCTGAGCAATTGATTGATACGACAACGCACATGCTTTCCTCTTCCATTGGTGAAATTTGTGCTTGTCTTGTTCGAGTTCCCGCAGAAGTCGTTAAGCAAAGGACGCAAGTTCACTCTACCAATTCTTCCTGGCAGACTTTACAGTCAATTCTACGAAATGACAATAAGGAAGGTTTAAGGAAAAATCTTTATAGAGGGTGGTCTACCACCATTATGAGAGAAATACCGTTTACTTGTATACAGTTTCCTTTATACGAGTATCTAAAAAAGACTTGGGCAAAAGCCAATGGCCAAAGTCAAGTGGAGCCATGGAAAGGGGCTATCTGCGGTTCTATTGCGGGTGGGATCGCAGCAGCTACAACGACACCATTAGATTTCTTGAAAACCAGATTAATGCTCAACAAAACAACCGCCTCACTTGGAAGCGTTATTATTAGGATTTACAGAGAGGAAGGTCCTGCTGTATTTTTCAGTGGAGTGGGGCCCCGGACAATGTGGATCAGTGCAGGTGGTGCTATCTTCCTAGGCATGTATGAAACTGTTCATTCGTTATTATCGAAAAGTTTCCCAACGGCTGGAGAAATGAGAGCGTAATGAAAACATAGAGCAAAAGCAACTACCAGTTGTAAGAGGTAGATCGTTTACGTACTTTACGTAAGCCTTCTGAGGCCTCTTGTCTGTTGTTTATTTTTTGTTATTCATATAAAAAAGTCGTCTATTTACGATATCTGTTCAAAGTACTTTTTTGGATATTTGTTAAACCCATTTTCACTGTATTGGAAAAATCAGACTCTTTTCACAGTCTTCTTCAAAGTCTTCGAAATTTTTTCAGATTATACGTATACACAATGACATTATAAAGTTAAAAAGCCTGGAAATAAGTCAAGAATGAATAAATACTTGTCGCAGATCCAATAGGTGAGAAAGTATATAGATCGAGAGTAGTTCTAGAGGCGTTTAGCGTACGATATATCCAAATCACAACCCCCATAGTTATAATTATTCAATCTTTCAATACAAACATCTGCATCATCGACGTTATCGTATTCAACGACAGCTATTCCAGTTGGTGCCCCTTTGGAATCATACCTTAATTCAGCATTGTTAACCTTTCCGATTGTCTCGAAAAGGTCGTAAAGATCACTTTTTGCAGTTGAAAATGGCAAATTACTGCAATATATGAGTCTATTTCTTTCACCTCCACCGACAACGTTTTCGGTAAATTTTCGAGCTTCTTCGTTAACGGGAGAATCATCCATTGGGATATCAACATCGTCTCCATCACTGTGGTTATGTACGCTTTCCTTAGACTTGACATCCAAGACGTTACCCTCTATACTATAACCGTTGTATTTCTCAATCGCTCTATGCAGATCTTTAATATCATAAAAGGACACCGTACCAGATCCAGTGGATACTCCATCGCCATCCAATTCCACATCAGCGTGTGCGACATTCCCACATTCCTTGAATATGTCTTTCAAAGCCTGCCAATTAACGGAAGCAGGTAAATTTTTTACAATAACTTCATGTGTTTTTCGGTTATGTCTAAGCTCTCCTCTATCGAGTGCTTTCCTTTCCTTGATATTGTTTGACGGTGGTGGATTATCTTGCCTGACGAAGATTTTACGATCCATGAAGAAGGCCCCATCGTACTGGCGGATGGCCCTGTCAACATCATCCGAATTAGTGAACTCTACTGTACCCATACCTCTGTGGTGCCCTCTTGATGTAATTATATCCGCGCGGACTACTTTTCCTATCTGTGAAAAAAACTCAGTGAGATCTTCGGGGGTGCTGTCATATGTTAAATTACCCACGAATATACTATTGGAATAGTTTCTATTGACCTTTTCTTCGTATGTACTATCCAATTCACGTGCCAACAAAGGACCGTAATCACCTCTTGCTCCACTACTACCAAAACCGCCTCTCCTACTGTCATCACGTGTATTGTGTCTACTCCTAAAGCTTCTAGGATAGTCATCACGTCTGTTCCCATAACGACCAGTCACATCTCTTCCTCTGCGCCTATCATCGTAACGGTCTCTAGATCTAGGATTATCTCTGTTATTGAACCTTTCTCTTTCTCTGTAATCAGACCTTTCTCTACCTCCTCTATATTCTCCTCTATCTCTGCTTCCTCTGTACGTATCTGCGAACTTACGCCTACCGTTATAATTACCTGACCTCCGGGACAAATGGTTGTCTCTTTCATAACCATGATCATCACTCATCCGACGACGAACAGGTGATCTCGACCTCGATCTACTTCGATTATTCTACAACAATGAATAACATTAGTAAAAGTAACTAAATTTCATAATGAGAGAGACCAATAAGTCATTGCGTTTCAAAGTTGGAATAAACTGTACATTATAGCATGGCAGGTAGAAAATCAGGGTTTTATTTATAATTGATATTCTCACTTTCATAGCCAGTAGATAAACATTAGCAATGCATTCAAAAAACCCCCTTTAACCAGTGGAATCACATTGAAGCAAGCGTTTTGAAGGCAGCATTAAATGGTGACTCACCATTCGTTGATGTCTATTTAATTCCAATGACCTCATAAAGTCTCATTTTACAAACTTTTCTTCACCTCCCTTATCAATGAAACATACGTTTTCTGAACCTCGTTCTTGATCAGACATATCCTGTTAACTTAATATTTGGCGTTCTATCTGCTCATTCAAACTGTTTTCGAACTCATGAGCAAACATAATTATGAAATTTTTCAGCCAGTACTCTACTTTTTCATTTCCCTCGCTAAACAAAGAGAGTCATTTGAAACGACCCAAGGAAAGACGTAAATTGAGGTATATGTAGTGACCAGAAGAGGATAAGGATGGCTAGAGTTTGGTGTTCAAGTTCAATTGTTTGGTTGAATAGGTACTAAAAAGATTTTCACACAACGGCTTCTCTGTAATGTTATACACACTGTTTTTATACCAATTATGCAAATTTGGCTGTTATGACTGGGTGTTTCGATATCTGACGTTCCGCTATTGAATTTTAAAGCTCTTTCTTTGGAGACTCATTCAAGATAGTTCACTGAAGAATGAAGTTGGCTCATTGTAAAAATAAAACTCGCCAGTTTGGGTGGTCATAATATTTCAAGCTTAACCTAAGGTGAGAATATGTGGAATCCTATTTTACTAGATACTTCTAGTTTTTCATTCCAAAAACATGTGTCTGGTGTGTTCCTTCAAGTGCGTAATGCCACCAAAAGGGCTGCGGGCTCGAGAACAAGTATGAAGGATTCTGCAGGAAGAAGGTTAGGACCAAAAAAATATGAAGGCCAGGATGTTTCCACAGGTGAAATTATTATGAGGCAAAGAGGAACAAAGTTTTATCCTGGAGAAAACGTTGGTATAGGGAAAGATCATTCCATATTCGCCTTAGAACCTGGTGTTGTTCGTTACTATCTTGATCCTTTTCATCCTAAAAGAAAATTCATTGGTGTTGCCTTGAGGCGTGATTTGAAACTGCCATCTCCTCATTTTGAGCCTACCGTAAGGAGGTTTGGCCGTTTTGAGTTAACAAATAAAAGGGCAGCATATAAGGAAGAAAATTCTATTTCTAGAAAAGACTATCTCGCAAAACCTAATATTTTGAAGCAGTTAGAGGTCAGGGAATCTAAAAGAAAGGAGTTACAAGACAAGTTGAGTAAGGTTCTTCGGGATGAACTTAAGTTAGATATAAAAGACATCGAATTGGCAACGTCATACTTAATTCGTGTAAGGGCTTCCCTGAAGAATGGATACCCCATAGAAGATGCAAGGTTCAATAGTAGATATTATTTAAAAGAAGAAGAGCGTTTGAAGGCAAGGAGAGAAAGCTGGACGAATGAGAAATTGTCGGAGAGTCTATCCAAGATTGATGAGTGTAGTGATCTTTTGAACTCATCTACATCTTTCAATAACAAGCTAGAGCTACACCAGTATATTTCGGAACAAGAAAAACAAGCTTTGAAGGCAAAACTATTAGAGGACCTAGAAAAATCCCAACACTTAGAAACCAAAAAAGACAAGAATTATATTAAGGCGCTTTTCAAGGACGCTTGTAATTTTTTGACTTTATCTGAAGAAGTACATTTGCGTAGGAAATACTTAAAGTCGGTCTTCCCCGAAACAGATAATACGGTTGAAACCAAAAGCGGGAAGAAGTCAATTGTGTCTAGACGTTTTGATTACACCAAAAATAAAGTTGAAGTCATTGCTAGAAGTAGGCGGGCTTTTTTGAGCAAGCTTTGATTTTCTTTCCTTACGCACAGTATGTACACATATAAAATGTTTAAGAATGCCTGTAAATATTACTATTTTGTCGCGCAAGTAGCTAAACCTTTCGTCTACACGAAACTTAAAATTTAGTGCTACATGCAAGGGAATATGTTTATACTGTACATTCTCGTCTTCCTTTCATTGATGATATGCATCGCGATTGCTTTCATTTTGTGAACAATCAATTAACTAAAATGCACAGGATAGTAAAATCTATATTTACAAAAAGGCGGATAAGCAAACACTGAAAATCATAATGTTTTTTGTCACTTCGGTCCTTCAAGCTTGGTAGTTGATAAATTGTAAACTATACATCGTTTAATGCGACACATACAGCTCCCTTGTGGTGTCCACCGTACTGTCTGACAATTTCTCTAGTTGATAAATCCCATAATCTCACGTAATGATCGGACGATGCCGTTACTAGATACGCACTGTCAGCACTAAATGCGCAATCCCAAACCCACCTTTGGTGGCCATCCAATGTCGTTTCTAGCTTAAAATCATCATCAATCGACCACACACGAGCAGTGTGATCCGCTGAACATGTTGCCAAATGTTTTACATCAGATGATAGTAGAATTCTAGTTATATATGTGGAGTGCGCTCTGAATTTTGTTACCGGTTTTAGATGGGATGCGTCAGTATGATTTGGCATTTCCCATACGTAACAATTACCTTTAGTATTTGCTGCCGCTAACATCGAACCATCACTTGCCATAGATAAAGACTGGAGAGAGGTATCGTCCTCAGGTGTCAATTGATGGGTACACTGATTTTCTCCTAAGTCCCAAATTCTTATATTACCATCTCTATCACAAGATATCAACTCGCCTTGGTTAGGATGAATTACGACTTCATTTACTGGTGCGTTATGTTTGTAATTTCTAGGAATGGACGGAGAACGCACATCCCAAACTTTAATGGTCCCATCTTCGCTAGAGGTCACCATCCATCTGTTGTCCTGTTGAAAAGAAACGGAGGTAACGTTTCCCCGATGACCCTCAAAGGATGCTACTGGATTGGGATTTGTCGTCCGAATGTCATAAAGCCGTACGTTTTGATGGCCTGCTGTTGCCAACAACTTTTTATCGTTGGTGATTTCTAAGCGATTAACCTGTGAGTCGGAATGCTGAATTGTTCTTGAACAAACCCCAGTAAGAGCCTCCCAAAATCTTATTGTGTGGTCATAGCCAGCAGATACTAAGATAACAGACATCAATCAGAACTCCTTTTTTATATGGATGACAAGACTGCCACGTTGATCGCTGCGCTAATAATATATGGTTGTCGCACTCTTCTATAACATGATCAGTAATAGCTAGTCGTTACTTTTCTGAATCTTAACGTATTGTGTTACCCTCTTTGGTTTATATGAACGTTCCAGAAACTTCTGGAAAAAGAATGGGATATCCTTTTACGGGTTTTTCAACCACTGTCAGCACAAACTCCTTGCCAAGGTAGTTCGAGATTTAATATATATTGTATAGATTTCTCGTCCCTTTACCGTATTGTTAATCCCTTTTTAAACTTATGCGCTTTCTTGTCAAAAATTCTAATTAATATTATTTAAGCTCTTACACGAATTCTTTTAACGACTTAGAATTGTATAACCATCCAGAAACTCTTCAGAGGATAAAGGATAAGTTGTTTGCATTTTAAGATTTTTTTTTTAATACATTCACATCAATATAATAGAGTATAGTATACAGAACTAATAATGGTCAAGGAGACAAAACTTTATGATTTACTTGGAGTATCTCCAAGTGCTAATGAGCAAGAACTGAAAAAGGGTTATAGAAAAGCAGCTCTAAAATATCATCCAGATAAGCCAACAGGTGACACAGAAAAGTTTAAGGAGATATCAGAGGCCTTTGAAATTTTAAATGATCCTCAAAAAAGGGAAATATATGATCAATACGGTCTCGAGGCTGCTAGATCTGGTGGTCCAAGCTTTGGTCCTGGTGGTCCTGGCGGTGCTGGAGGTGCTGGAGGCTTCCCTGGGGGTGCGGGCGGATTCTCCGGAGGACATGCGTTCAGTAATGAGGATGCTTTCAATATTTTTTCACAATTCTTTGGCGGCAGTTCCCCATTCGGTGGTGCTGATGACAGTGGCTTCAGTTTCTCTAGTTATCCATCTGGCGGCGGTGCTGGTATGGGAGGTATGCATGGTGGTATGGGAGGTATGCCTGGAGGAATGGGAGGAATGCATGGCGGCATGGGAGGTATGCCTGGAGGAATGGGAGGAATGCATGGCGGCATGGGAGGTATGCCTGGCGGCTTTAGATCAGCATCAAGCTCTCCCACGTATCCAGAGGAAGAAACAGTTCAAGTTAATTTACCAGTTAGTCTAGAAGATTTGTTTGTTGGTAAAAAGAAGTCATTTAAAATTGGAAGAAAGGGCCCACATGGGGCCTCTGAAAAGACACAAATTGACATTCAATTAAAACCGGGTTGGAAAGCTGGTACCAAAATAACATACAAGAACCAGGGTGATTACAATCCTCAAACGGGCCGTAGAAAGACTTTGCAGTTTGTCATCCAGGAAAAGAGCCATCCAAACTTTAAAAGAGACGGTGATGACCTAATTTACACTCTGCCACTATCTTTCAAGGAATCATTGTTAGGTTTTTCAAAAACTATCCAAACAATTGATGGCAGAACCTTACCTTTGTCGAGAGTACAGCCTGTCCAACCCTCACAAACTTCTACTTATCCTGGTCAAGGTATGCCAACTCCAAAGAACCCATCTCAGAGAGGTAATTTGATTGTAAAATATAAAGTGGACTATCCAATATCATTAAACGACGCTCAAAAACGTGCTATAGATGAAAATTTTTAATAGTAATCCTAAGCAAATATAATTATAAACTTAAATAAATTTATCACCACAGAAATCACATAATATACATCATTAATTTTGACTCAATAATCTTAAATTGCGCGGTGCGGTGCGCGGTAAATTAAAGTTTTTGTATGTCTGCATTACCCTGCCCTCTGGCATATAAATGATGTATGTAAGGAATGGTTGACTTGACAGAAGGTCACCGAGAGGCTACAATTTGTCAGGAACAGTCATTACGTAGGGATTTTCAAAAGTTTGACTGATGTCTACAAATATATTGCAACATGTTAAGCAATTGCTCCATAACAGAGATGTATTTAGCTTTTTTCACAACAAGACTGGAAATCTTAATTACCTAGATAACACAACTCAGAAACCGGAAGTTTTTGTAAGTCCAAATTCTACAATAGTTTCAGCCCCAACTTTGGACTCTTTTCAAGCATTGATGGAGAAAGGTAACTTCACCACTTTGCAACTAGCTAAGGTAGGAATTAGAATGTTTTTCTCCTATTCGGTAAGTAAGTATGCTGTTCTATGTTTTAGTACCGCCATTATTTTGAATAGGTTGACTGTAATGTCTTCATTGAGATCAAATTCTACAAACATTCGTTTACCTCTTTGGTCAAAAACTTTGCTCCATTTAGTAGCCACTCTTTCACTGGTTAAAGCACTTTTACAAATTCTGAGTCAATTTGGACTCATGCATGAACTGCACGTGAGTGATACAGATTTTTATGCTTTAAGTGTCTATTTATTTGTAGCTCTGTCTGACTGCATTGAAATTTTTATTTCTTCAACGACGAACGTTCCTTCATTAATATGCTCTGATTTTTCCATATGGGGTTTATCATTGAATCTTTATATCATATCCAAAATGCCCGCGGGGCAGCAGCATATTGGCGATAATGTTGAACTACTAGGAGCGGTTTTTCACAGACTAGTAATTCATTTGGTAGAATTGTTTCATATAAGAGCCTATAGATTATGTGGAGAAGTTATATTAAACGCGGGTTTTTTTACCGCATTCGTCACTAGGACCTATTTGAACGGATTAGATTTTATTAACATCTGTCTCATTCACAATTATTTCCCTGGCTTTTTCTATATTTCCACCATATTACTGGCGTCTATAGGCATTTTCCTGAAGGCTTTGTTCACCAGTAATCCGTTCCGATCATTATATTCAAGATATAAAAACTTGGAAAAATGGTGGAGATCAAATAATTACAATGGAGAAGAGGAGTTTAACGAAATAGCTCTTTCATTGTGTCTACTTTTAACGTCGAATGACTATAAAATATTTAAGAAATCAGACAACGTAAAATCCGTTGATGAAGTCGCTGCTTTCAGTAATAGTTATGTGGTTAGTGGACATTTAAACCAACTCCAGTCGACACCAGAGGATCTGTTATCTCGTAAGGAAATGACTACCGATTCCCAGTTACCAGGTTTTGCGAGGACATATTTAGGCCTTTTTGAATTAGTAAGAACCATTATTTTGACGTATTCTAGACTTCTAAAAAATCTTCTGTGGAGTAAAAATTTTGAGAGCAGTATAGATAAGAAACCGAGAGTGGGAATGCGTAAAAAGAGGGATTTAAACAAATATGTTACAGAAAAAAACTATAAAAAGTTTTTATATAAACCGGACGTCAAAGAGCTTAATATTGAGAGTGATCTCAGAAGCCTGGAGTTATTGCTTCCTGAAGACGATTCATCAAAAGACTACTTTCCCCCCAGAAAAATCGATGAAAGTGTTTCAGATGAAGAGTTTGATAGTGATATGGAAAGTCAGTTGATTATTGATGAAGAAAAAGAATTAACACATTTATCAAGTAATGCTGTCGATTCTGATGATTTAGAGGAAATAGCCTGGAACATTTCCATGTGGTCTATTTTAAATTATGAAATGGATGTCCATAATAAGGTTAATGGACCGTTGACTAGATCACAATATGGTAAAAGAAACCCACAAGGTGTACTAGTCGATGTTGTTCTTGAACGCCTTCTGCATCATACAAACTCCAGGTATATGTACAAACGTTTTAATATGAAGGACGATGACAAATTAGAGTTCAAGTTTGATTTTGCCTTTGATAGTTGCGACGAAGTGGAGGAAATGGATCTCTCCTGCCTAATCTGCAAAGTTAATAAAAGAAATATTGTAACTTGGCCCTGTAGATGCCTTGCATTATGCGATGATTGTAGGATATCTCTGGGTTATAAAGGATTTGCTACATGCGTCAGCTGTGATAGTGAGGTGAAGGGTTACAGTAAGTTGAATATAGTCTAGAATTATTTTATTAGGTATACGTATTTAAGACATCATAGGATTTTCTTTTTTTGGATATGTTCAACCTCAAGTCTGAACACTATAACCCTAGGCCAGACTTGTCTTTTCAAATGAATGGCGGATTGGTTTATAGTTTGCACACACCTTTCTTGTCTTCATTGGAGCTGAGCATCATGTTTTGAAGCCTCTTAGCAACCTCATCAATAAACTCTTCTGTGGTTACATATGATGATCTATTAGTCTTTCCAAGCATCAATGCTAAATCCTTGGTCATTTTTCCGCCCACTTGAACTGTGTCCAAAGTAGCCTTTTCTAGTAAGTTTCCAAATTTTATAACATCATCTGTATTGTCTAATTTTCCTCTTTGTATAATTGCCCTTGTCCAGGCAAATATTGAGGCTATTGAATTTGTTGATGTTTCTTCGCCTCTTTGATGTTTTCTAAAATGCCTGGTCACCGTACCATGGGCAGCCTCGCTTTCAAACGTTTTACCATCAGGTGTAATCAATATGGACGTCATTAAACCAAGAGACCCAAATCCTTGTGCCACAATGTCAGACTGGACATCGCCATCATAATTCTTCATGGCGATTATAAACCCGCCCTTTGATTTTAGCATCTGTGCTACCATATCATCAATCAAACGATGCTCGTATGTTATTTTTAAAGCCTGAAACTTTTCCTTATACTCTTTATCGAACAAATTATCGAAAATTTGTTTGAACTGATTATCATAATTTTTCAGAATAGTGTTTTTGGTTGTAAAGAATAACGGTAGTTTTCTTTTGAGAGCTAATTCGAAGGATGCCTTTGCGAACCCTTTAATGGAATCATTTGTATTAAACATTGCCATTGCGATCCCACCACTTTTAGGAAATTCATAAACTTTTAAATCGATGTTTTCTTTACCGTCATCTGAGCTAAACTGTAACCTTAGTTTGCCTGCTTTTTTAATCTTGATGTCAGTAGCCCTATATTGGTCACCAAAAGCATGACGGCCTATAATTATAGGTTTCTCCCAGTGAGGGACTAGACGAGGTATTTTTGGAATAATGATGGGTTCTCTAAATACAGTTCCACCTAGGATGTTTCTGATTGTTCCATTTGGAGATTTCCACATTTCTTTAAGGTTAAATTCTTTCATTCTTGCCTCATCGGGTGTTATAGTGGCACATTTGACAGCAACCCCATATTTTAGGGTAGCATAAGCAGAATCCTTTGTAACTTGATCATTAGTCCTATCACGCTCTTGAATTGAAAGGTCATAGTATTTTAAATCCACATCTAAATATGGCAATATCAATTTTTCTTTGATAAGTTTCCAAATAACTCTTGTCTGCTCATCACCGTCCATTTCCACGATGGGATGAACAACTTTAATTTTACTCATTTTGAATTGGACAACTATCTCTAAAGTGCTGCTTGTGTTTACTGCAGGTATGTGCAGGAGTAAGCTTATAAGGGGAACACTCTTATATACGAAGATGCAAAATTGGGGTAATTAATGTAAATTTAAGAATGACAAGAAGAGTTGACTAGTACACGCAACGAAATACTAATCACATTTTACTTTTCCCCTAAAAGAGAGCTCCTGCTTTTCTCTTTACTGTCCCTTTTGGTACGTTTGGTTGATTTCTAATTAGTATACTTAGAATATCATTCGTTTTGTATTAAAGATTCGGCATTAAGCATGCTAAATCCGAGGAGGATTTTCCTTTATTTTTTGATGTTCTTTCTCTCAGACAATAAAAAAGATATACAAGAAAAATATAGTACGTACGTATATATGCATACATATGTAAGAGGCAGTTACACGGTATTAAACTTTAATATTTCGTAAGAGTCTTGCACTAATTTTCCATCAATTCAGTGACCGTCTTTTCACCAGCCAGAACTTGTTTCATGCTAGCCAAGATGTCTTTGAAGGTATCGAATTCATGGAATGGGACGTTTTGTTTTTTACAATAAGTGACCAAATCTTTACCTCTTTTGGCAAATAGCAAATCACATTCTTTTGCAGCACTTAGATCAGAAACACCGTCACCACAGTAAAAGTAAACGGGTCTTTGTTCACCTGCTTTCAAGGTAGATTCAAATTTCTTTTTATAAGCATCGATACTTCTGGATTTGTCATGTCCGAAGGGACTTTCATCCTTATAGATGATTTTCCATTGATCATGTGCATCGATTTCCACTTCATTGGAAACAATGTCAATTTTGTGAATAGACTCTTGTCCAACTAATCTGGTCAATAAAACCTTGATAATTGGTTTCATTCCGCTGGAAACAACGATGACAGGGACATCATTTTCTTGAGCCCATTCGAATGTATCCTTGAAACCAGGATCCAATCGAATTTTCTTTTCTAAGATCTTGATACACTCAGGGAAAGGGGTGTGGATGGATTCCAGCATTTCCATGAAACCTTGCCTAAAAGTCTTAGTATCATCTAACACGCCTTCGAAGACCTTTAATCTTTTTTCCTTACCGAAACCTAAAGTATCGGTCAGATAATCGTTAGAATCTTCCAAAGTAACGGTACCGTCGAAATCGGTAAAAATAACAGCTTTGACCATTTCCCTTGTATATATATAAATGCTATGTCACTCCAGCTTATGTTATGTGAGCAAGTTTCAAGAATGTGTGCGTTCTGTTGAGATAAACAATAGAGGACACTGTATTTTTTTAATTTAAGATGATGAAAAATTATGCGATAATTTTCGAAAATTTCGCTCATTTTAGAAAAAGAGACTTGAACAGGGTACCATAGTAGAACGATAAAAGAATATGTCGTACAATGTGTTGGGTTGTTGATATCCAATAAAGAGTTTTTTTCAACGTGTAATGCTTAGATATTATGTGGAAAGTTACTACTGTTGTATTAACCTGTTTCGTATTTCCTAAAGAACGCTAATGTGTGATGTTTGGGTTTATTTCTTAAGTTATTTAGGCGGACTATGAAAGAGAGGAAACGGAATCTTTTGTTCCCTCGAGGTAATAAGGGGACAAAATAGCAGACTGTGGTGAGATAGTTTACTAGATGAACGTCGTTGTGTGCTCCGGTGGGACTGCCACAAATTCATTGACTCCTTGCTTTTCTAATATTTCTATCTTAAAAGGACATGAGCTGACGTATATATTGCCAATATCAGATAATGGCGGGTCCACAAGTGAAATTCTACGAATAGTTGGTGGCCCAGCAATTGGTGATATCAGATCTAGAATAGTGAGACTACTTCAAGATGAACAGCTTGTCGAGTTGTTTGGCCATAGGCTACCTAATGATAAGTTATTAGCTAAGAAAGAATGGAATGAAATAGTGGAAGGTTCGCATCCCATATGGAAAAATATTTCGATAGAAGTAAAGGAAATGTGTCGTTCTTTTATTATCCATATGCAAGCAGAACTCTTGAAAAAAATCAAACACTCGAATCCATTTCAGTTTGAGAGTGCATCCATTGGAAATTTTTTCTTAACTGGTGCTAGATTGTTTTTAGGTTCTCTAGACGCATCTATTGAACTAATGATGAGGATAGGAAGGTGCAGTCCTCTAGTTCATGTTATTCCATGTATAAATACCAATCACACACATCATATCTCGGCTTTGTTGACGAATGGTGAGATGATAACTGGCCAATCACAAATATCGCATCCCTCGAAATCTGTTCCTAAAGATAATAGCATAGCCCATTCAGCTAAATTTATTCATTTACTTGGCTCTTATGACGACCATTTGAAAATTCTCCTCGACGATGAGGAAGAAGAAGCGGAAGAGGAGTATGCCAATCCTATCTATATTCTTCCAGAACTGAAAAACTCCCAGTTGCATTTTGACAAGCTTGATGAATCACAGAATCTACCTGCTCCGGTACATAGGATATTGTATATAAACCCATATGGCGAAGAGATAAAACCAATGGGAAATCCAAGAGCTATTTCCAAGGTGAAAAAAGCTGACATGGTCGTTTATTCTATCGGTTCTTTAATGACAAGTTTACTCCCAATCCTTATTCTTGGTAATCTTGCTGAAGTAATTTTGGAATCTAATAATACGAAAAAAGTTTTGCTCATAAATAATAAATATGATAGAGAGGTTTTTGGTTTAGACGGTTTACACTACGTTCAAATGATCATAGATTCTATGAGTAGGGCAATAGCAGGCTATAGGCAATCTAAGGGTGTCCATTCAGAGAATGATGACTTTGAATGGCAAGATTTTATTACTGATATTGTTTACCTAAAAAATGGTGAAATTGAAATTGATGAAACGATATTCGAGAAGCATAGTATTAGATGCCACCAGATCGCGTCTTCGGATAAGATGGAAAGTGAAGAACTTGAAAAGGTTCTGAATCAAATTGGCCTTAAAAACTGATGCAACTATGTCGCTCATTAACGGTTATTATAGTGAAGACTACATAATAAAGACATAGATAATAAAAAAGAATCGCGTTTGAACCATGTTTTATTTAACCATATGGCATAGAAGAAAAGTAAAAAAGGTGAACAAAAACTCATTAAATTTCACAGAAAAAGTCTACTCTCTTATGAGTAACAGTAGTCTTTAAAGCATTGTAAGCAAAATGGCGAAAATTTCTTTTTTCTTGGGAGCCTGTCCATTGTTCTTTTGGTTAATATACAGCCTAAGCAATTTTTATAATAAAGGTCATAATCATTGCTAAACACTCCCCTTCCAGTGAGTAACATACTGCTAACTTCAGACTGATTGTAAGTTATTTTGAATGTCGACGTATTAGATGCGTTTCCATGATTCGCATTGGCATGATAAATTATAATTGGCAAAAATGAATCATGTCCAGTTCTTTTGGTAGCATTGCATCCTATAACAATGGGGTGAGTGAATGTTTTTACATTGTTCGGAAATTGGTAATGAACGTTCTCTTCATCTAATTTTTCGAATATCCTTTTTAACTTGGAGCCGTTTGGATAGTTGTCAATATCCGAACTAGAATCCAGAACAAAAATTACATCTAGTTCCCTTTCAGGAATCACCAATGTTCTGAGTGGAATATTCTCGCCGTCTTCTCCGCCGTCTACAAGGTATAAATGATTTTTGTTAGTTAGGACATTGTCTTTTTCAGGATAAAGATAAAAGGGATTGGGTTGATATACGGCATAGTCTGTCTCTAATCTCGAGGAGTCTTTCGAAATACTAAATATTTCCTCTTTACCTAGGCCAAAAATTCCCATAACCATATTCAAAGCTTTCATTGCTTCTCTGGAGGACTGAGAAGCCAAATTCCAGATGAAGATGAGCACATTGTTGAATATTGAAGAAGACGTCGCAGTAATAAAACCTAGATCATCAAAGTTATTAATACACTTCTCGGCCTTTCCAGAAACAATTTTTGAGCCCAAATAGGGCAACTTGACGAAAAGTCTGAGGATATTTTCCCAAGATCCAAATTCAAAGGGCGTAAATTCAAATATAACGTTTGAAAGAAGTCCATTTTTGCAATTTGCAACGAATATTGGGATCGGCACACTGCATTCCTTAAATTTTTTAGACGAGTTTACAAGCTTCGAAAACGAAAAGGAATGGTTGGGATCGTCATCGAAATTTTTTTTTAGTCTTTGAACGATTGCTTTACCCCAATAATCGGTGAACGATATTTGGAAACCCTCCATTTTTTTAGGCTTAATTTTCAAATGCAAACTTTTGTAAAAGTCTAGCACTTTTTTAAAGGTTTCAATCTTCGCATCAGTTCCAGTGAAAGTGTTGTTAGGAAAGAATATTTTTTTTAGTCTTGCTAATGGATTCAAGTTTCTCTTCGTTATCATATAGTCTTCTGGGATTTCTTCTATGGAATTCATGATCTCCTCTATTTGTTCATAAAAATTTGAAGAGCTTGTAATCAGAGAACCCCCCTGACGCTTCTTCATCTTCAAATCATTATCATTATACTCCTTTTTTGCATTGGTAACAATTTCTTCTTCGGAAATATCGAATTCCGGTATGCCTAATAAAAGATCCTCTTCAAGGTCCCACTCTTGTAGCAGGGATTTTACTTCAAAATTTTGAACTACCAAATCCATCAAGATCCAACTTCCGCCTGATAATCCAGCAATATAATCCGAATATTCAAAAAGGCCATAATCGTTCATTTGGGAAATAAATCCGGTACCTACTAACATGGATCTGTACCCGCCGCCAGATATAGCAATCCCAATTTTTGGAGGATCTTTCAACACGCGTTTATAAAACTTCGAACTAAACTTTGCCTCTGTCAAGGATTTTAAAAACTGAATCAGTTTATTCTTCGTTTTAATTTTTTTTTTCTTCAGATACAAGGTTTCTTCTGGACAGAGTTCATGCTAATAAACAAAGGAATACGAAGTTTTGGTATATTCGGTTAGTTTTGGCCCATATTTGTTAAAGTGGCAAAGAGTTTAACTTACTTTGGCCTCCCTAATAAGTGGAGAGCTAGGACATTGTACCTGAAATGGTGCTGTTGCTAGTACTACTGTCAATAACACAGAAAAGACAAAGAGGAGTTTTTGCATTATTTTGGGATATTTATGTCTTTACTTAGGTTTTTTACTTGTATACTTTCTCTGAGTGCATTTACTTAAATATGGTTGTATAGCCGCTGAAGTATGTTTTTTTTTACCTTTCTTTGTGAAAATCAGTAATAGAAAATAAACATAAAAAAAATAAAGATATAAAAAAAGAATAAGGATGTTAACTTCAAAAATATATAAGTTACTCACTGAAAGAGATGTACTCGACTTCAAATTAAAAATCTTCATCAGAAGAAACGTATTCATCACCCATCTCTTTTTTCTTCTTCATTCTCTCCTTCTTTTTCTTTCTCAATTCTGCAGAAGAGAGTTTGCTTTTTTTCTTCCCACTATTAATCTTGTTACCCATAGCATCAAATTTATCACCCTCTTCTTCTTTTTTCTCAATTCTTGGGCCAGCACCTTGTCCTGCAACCCAATTATGGCCAGAGGGTGTCATTTTCCCATCCTTAACCGCCCAAACTTCGTCAGTCAGATTCTTAGTAAATTCTGCCGAATGCGTAATAATAATGACACCACCTTCAAAAGCTTTTAATGCTTTTGAAAGAGCACCCAATGAATCTCTGTCCAAGTAATTCGTAGGTTCATCTAAAACAATCAAATGGGGTCTTTGCCACGTGCAGGCAGCGAGTACCAATTTAACCTTTTGCCCACCCGATAAACCTCTAATTCTTGAATGTGAGACTAATTCTGAATCCAACCCCAACATGGCGCAATGTAATTCAATCTCTTTTCTTGTTAAAGCCCTGAATTGACCAGAAGCCAAAGCTTCCTTCATATCAATTTCAGCAACCATTTTAGAATGGGATTCAATCAATTCGCCCCTTGGTAGCCAAGCATTGTCGACAGACATCATTGGAACCCATCTTTCAGATTTCATACCAATGTTCTCACCTAACAAAAACGAACATTCGTACTCATACGTGTTTTTAAATTTCCTTCTTGAATGGATTCCTGCAACCCTTCTTGGGGTCCCTTCAATTTTAAATATTTTATTCATGGCCTCTGCGTCATTTTCATTTATTTGCCTATTTGCTCTATCCATTGTTTCCCTATCCTCACCAGTTTGGAACCTCCATTGAATGTATTCGGATGGAGTTTTGTCTAAGTGCGATTCAATGTGTGCAAAAGCGTGCTGCTTAATATACGCTATACGACAATTCTCGTGTGTATATACTTCACCGCTGGTTGGTAACAGTTCACCAGTAAGAACATTAATTAAAGTGGACTTACCAGCCCCATTAGGTCCGATAACTGCAATCCTTGAGGATAGAGAACACTGGAAAGTAACATCTGAGACTTGTGGTTTAGTTGTCCCTGGATATTGAAAAGTCATATTACTTACTTTAACAATTGCCTTTTGCTTCGTTTTGACACCTTCTAGATAACCAGGAGTTGGGAATTGAAATTCAAGGTCAGAGGCACCTAATTCATAGTATGATTGTGCCGTAGGACATTTTTGAACAAATTCTGATAAATTACCCTTGTACTTTCTTAATTTAAGACCCTCATAATGTATGATGTATTGACAAACCTTATCCAGAAAACCAGAATCATGAGAGACAATCACCGATGTAATTCCGCAAGTATTCAAATAATTTACCAGCCACTCCACATTAACAGTGTCTAGATGATTTGTTGGTTCATCCAATAGTAGAATGTCAGCGTCCTTCAGAACAGCCCTCGCCAAAGCTAATTTCATTTTCCAACCTCCAGATAGGGATGCAATTGGCATTTCTATCATTTCATCGCTGAACCCAAACTCCTTTAATTTCGAGGTAATAACATCCTTAGTTCCTACATTGCCGGAATATACAAAATCTAAAACGGACATGTCCGAATGTGTATTATCGATATCGTGTTCCACATAAACAGTGCGACATTCATCCTGAGTGGGGAACCCGTCAACTTGGCCATTAGCAATGGATCGCATTAGAGTGGATTTTCCGGCACCATTAGGACCACATAGACCATATCTTCTACCTCGCTTCAACCTCAATTGAGTCTTGTTTAGTAATATTTTGGCACCATATGCCAAGGAAAATTCACAATTACACAAATCTTCACCCTCATCCTCTTCGTCTTGGAAATTCGGTCCAACTGGAATATTATCTACTGCCCTTTTCCTGAAATCGTCTAGTATTTCCTTTGCAGTTTTCTCATGTAAAAATATAGTCATATAAGGTGTAACATGTGTAAACCACGTTTGCTGATCAATGATCCTTTCATCAATTAGATTTGCGGCAATCGCGGCTATGTACTCAACCACAATGGTGAACCTTGGGGCCACTTTTTCAGGTTCCAGTAATTCCTTGATGACGCCCAGTGTTGTGGAAACATCACCAGCATGCGATATTTCTGGTAACACATCATCTTCCCCGACATTACCCACACGTCTCAGGGTTTTTAAAGCTTTTAATGTAACTTCACGTGCTTCAGGATCAGCAATAGTAGCAAAATTGTTCTTTAGCCCTGGTAGTAGTTTACCTAAGAATGGAGCAACAACTTGCGGGTCTTCAACCAATTTACACATATTATCGATAATAACCGCAGCTTTACGTTTTATAGAGGTTTCTCTCTCGGCTAAACCTCTGCTCAATAAAGGAACCATAATAGACAAAGTCGCTGGAGTTACTTCGGCTACAAAAGTAGTTGCACCCAAGAGATGAACGGTTTCAGGCACCTCATTTGGATTTGCAATACATTCGATTAATTTTGGAATAAATCTCTCAATATCCTTATTATCAACAGTTTCAGTTGCCTTTGTGATGGTTGTCGTTGCCGCCTCCTTAACTTCTTTCTTAGTGTCCCACATGGATTCCGAAAGAACGGGAATTAGTTCCGGCATTCTTAAGGCAATCTGTTCTTTAGCGGCATCTACCAATACAGAGATTACTTCGAGAACAGCAACCTTCTCTTTCCACTTGTTGCTAGTTTCCAGCGAATGAATCAAATGAGGTAAGAGTGCTTTAACGGCAACCGGGTTAACAGCACTAGCGATGGCTTTGAGGGCCTTTGTTGCCGCAAGTTGAACATCATTATCTTTACTACCAGCTTTACTGCATACAGAAGGGACCGTCGCAACTATGTACGGTTCAACAGAAGGTGATAGATTAGTTTCATTTGCTATGTAAGCCACCGCACCCAGCGTGTTGAGCGCCTTTTGTTTACTCTGGATAGCTTTTTGAAATTCATCAAAAAAAACTTCGGGAACGTCATGCTCGATGATATTCCCGTTTAAAAATGAGGAAAGCTCCGAAGAAATACCCTCTCTTGTTTCTGAAGTAGCAGTTTCCAACTTTCGGAAAAGCTCTTCTAGAACGGTGATTGATTGTTGTGAATCTGACATTTTGTGATTCCTTTTTTTTATTTATTTTTGGTTTAAAAGGCTCTTTTTTTGCACCACACTATCTACCCTTCTCTATTAGATTGAAAAGAAGAAGGAATTTCTGGCGCAAAAGTAACTGGAGAGGAGGACAAAAGATATATATATATATATATTTAAATGGATATATATATATGCACATATATATTATCCAGAAAAGTAAAGCAAAATGTGAATGGAAAAGAGAAAGAAGAAAGAAACAAGTGGAGAAAAAACTCAAATTGTTAGAAGAATATACCCATTAATAACGGAAATCAAGGCTATTCTTTTGTGCAAGCGCATCGCTCCCCTAAAAGACATCCAGCCGCGCAATGCACGGGCCGCGACCTTGAAAATTTAAAAGACCACTTCCTCAACACAGTTTAGCTCTGTTAATGACAAGGCAAGGAAAGCAAGATGACCAGAAAAAGAAAGTCCCGAGACACATCTTAGATGCCAAAGAAATGGCGCCACAGCAGTTATAAAAGAGCGTTAAAATTGAACAGGAGCAACGATTTAGACTGTCATAAATATATTCGTATATATATTTGTATATATATATATATATATATATATATAGGACGTGCTCTGCTGTTTTTTGGTGAATTATTATAGTAGACGAGAAATAAATTTACAATCGGGGAGAGAAAATTTCCGAGTAAAAAAGTGTTTGCGTTTATCTCAGGAATCAATTTGTATGAACTTCTTTGTCTTCTTCGACGTTCTCGATGACATCATTGTGCTTTTCCTTCAACTTGTTCAAGTGGAGAACATCTGGTACCTTGATGGTGTACCCTTTAATGATGTCGAATTCGTGTACAATAGAGCCACCTGCGTGATGAACTGAATCCAAGAACTTCTTAGCTTCCACATCTGGAGTGTTCTTTTTCAAAGTGACGATGAAATTCTTTGTCATTATGGACCTTGTTTTTTGTTTGTATATTTAAGATTACCTTCTGGTTACCGTTCAATTGGTCTAAACGGAATCTCTGCACCTAACATAATGAAGCCAGAATTTTTTATATGTGCCATATATATTGCATTGAAAGAAGTTCCCGATGCTCTGATATGCCCCCTTTTTCCCGCCCCATTTTATTTTTTGGGCTATGCAAGATAAAGAAAGACCAAGAGCTCGGGGATGCGTGGTATTGGTCCGTTTCCTTTTGGGAAAGATGCCAGCCACAACCTGCCACGTACGCGATTCGAAATGATTCGGGCGTGCATATGAAGCTCTTGGAAAAAAAAATAAGGGCTGGATAGAGGGAAAGCAGGTGTTTGGCAGACGAAGTAATATCATCTAGGTTTTTGATATTTGGCGTCGCGACTTTTTGGTTGTCATTTTCACAACCTTTCCCTAAAGAAAGAAAAGTCCTGTGGAACCAGCCGGGTTCCTGTTAAGCTGCCTTTTTTTTGGTCTTAACGGCCATTCTTTTGTTCGAAACACAGTTCCGTACTTAATGAGAACGTTGGAGCAGCGTCACGGGTGCGCAGTGGTAGTGGCTGTTGCCTTTATGTGCCTGGACTCAAGACTGACATGTCTCCATAACGCTAGGTAGCATTTTTATATACTTAACAAAAGTTGTAAAAAATAAAAACAAAAATTATATATATGGACTCGACAAAATACAGTGGGATGGATGTTTAAAAAAAATAGGGTAAGAAAGGAAAAAGGAAATATAATAAAGAAAGCCTTCAGAAAATACGTTCTTTATTTTTATCACACTATTAGCAATGACTTTCACATTTTAAAGGAAAATAATAGTATTAAAAATTAAACAGTGACGAAGGAAGGAAATAAGACACAGAAAAACTAAAAAAATAGAGTAAGTCTATAGGCCCTTTTATTTTTCGAGCAATAGTAAATTGAGTTTCTTCTTCTTTTTCTCTCCCTTTTTCGTAGTAACTTTTTTTTTAAAAATAGTATAATATAATGAATGGATTCTTGTCGTTCTTTTTTTATTTTATCTTGGGATTTGTAGGTTGCCTCTCTTTATTCTTTCTTTTTGTTTCATTCCACTTTTCTTCATAATATTTATTGTTGTTGCTGCTGTTGTTGCTGTTGCTGTTGTTGCTCAGACATAACCGGTTGTTGTTGGTCATTCATTATAAGTGGCTGACCGCCCTGTTGCTGCTGCTGTGGCATAAAATTTGATCTTTCCTTACCCCAACCGGTTCTCAAGTTTCTGCCTTGAAATGGGAAGTTTGCCAAGGCAACAATACAAACAGCGGCCTGTTCATGAGTGTCATACTTTATGAAGCAACAGCCCTTTTCTGGATAGTGCTTGAAATCTAAAATAAAACCGAAGTTCTGGAACAACGGAATTAAATCAGCTTCAGTGGCAAAGTGCGGAATATTACCGATATAGGCAGTAGTAACTCTTGGTGGGGCACTTCTAATGATGTGGTCAACAGCTTGAGGATTTACTTGAGGAGGTAAACCAATGGTCTGGGATTGTTGAGGTTGGCCTTGAGATGGTAATGGCATGGCGCCAATTGGCATTCCCATTGAACTTGGTGGCATGCCCCTGCTGTTGTTCATATTCATATTCATGTTCATATTCATCCCCATATTCATGTTGTTATTGTTGTTATTGTTATATTGACGGAAACCACCACGGTTGTTGTTACCGTAGTTACGACGCTGTTGATAATTATTATTGTTATTGTTATCACGCTTAGCAGCCCAGTTGATTCTTAGCGGTCTACCATTCAAATCTTGACCTTGCATGCTGTCCATGGCATTTTGTGCATCATCCTGAGAAGTAAAGGAAACAAAACCGTAACCTCTTGAACTACCAGTTTGCATGTCCCACATAACATGACCACTCAAGTAGGATGGGAAGTCTTTGAAGGCATTCCTTAAAGTTTCGTCATCAACATTAACATTCAAATCACCGACAAACAAGTTAAATGTATCATCGGAGGAACTCTGTTGGGATTGGAAGGCCCAGTTGATTTTGACAATGTTGTTTTCAATTTGTTTGCCGTTCAATGTTTGTAAGGCAATATTGGCATCGTGAGATTGATGGTATTCAACAAAAGCGTAATTGACGTTCTTATTATTCTTATCGATCATGATTTTGATGTTAGCAATTGGTCCGCCAACTTGGAAATATTGCTTTAAAATGTCTTCGGTGATAGCTTTGTCTAGGTTACCAACATATAAAACTCTATCGGAAGTTTCCCTACCACCGGTAATAGCATTAGCAGGAACTACGGAAGGATCATTTTCACCCTGATTGTCTTCAGCTTGTTCAGAATTGCCTTCGACAGCGATGCTCTGTTCAGAAGAAGGATCTGCTGATGCTGGAGCTTCAACTGCCGAGGGAGTTTCGACGGCAACAGGTTGCTGTTGTTGTTGTTGTTGATGTTGTTCTTCGTTATTTTCAGACATTGGAATCGAACAAAGAGTAGATGTGGTAATCTTCTTATTATGAACCAGCTATTAAGATGATAGAAGGGAAGATTAAACTCTAACTTAAAGCACGAAATGGAAACAGTAGATATTATGAAAATAACTGCAGAGTAGAAAAAAGGAAAGGCATGCTTTACCGTAGTTGAATGATTATTACGAGAGGAAAATGAAGGACAAGGAAAGACGGCCAACGATGAAAAAAAAAATTGAAAAATTACAACAAAAAGGAAGCGAAGGCAAAAAAAGTTGAAAAAAGTACGAAGTGAAAATACGTAAAGAATTATGTTACAAAATGATGAAAAGAGAACGAGTAAATATTCTCTTTGAATTAATTAGTATACGTTAGGATAATTAATCTTCAGACGTTTAGTAAGAACATTGTGCTTACAACCGCAACGCGTAAACCTTATGCTAACAAGCCTCTTCGTTCACCTCCCTTGTAACGGCAGTGGGAAGGGTAAGCAAAATAAATCACATTGCCAATGCAAAAAAAAAGAATGGTCTCTAGCGGGATCGAACCGCTGATCCCCGCGTTATTAGCACGGTGCCTTAACCAACTGGGCCAAGAGACCATTGTTATCTGTTTTCCACCCTCCCTCCACACTACCAAACCAACGTCACTACTGTGTGCCAACACCACCGCTCATTATCTCTGTGCCACAAAAATCAACTTACACTGTCATTCGAATTTCCGGCAAACTCCGACTGAGAAATGTTCGTACTACTTCCTTTCTAGGGTACATTAAAGGAAAAACTCATTGAATGCACCCTTCACAAATCTTAAAATCTCTGACCTTTGCATTGTATTAACCAAGCAACCCTCCCTGTGCAAGTAGAAGCCCTGGATCCTTTGTGGTCGTAAAATGAACAAATACCAATAAGACGAAAACAAAAACAAAAACAAAAACAAAACGGCATAGCAACAATGCGGAATTATTTAAGGCTGGCACTCTTTCCGCATGTTTATCACAATTATTTCCACTTTCACTTAAAACCTTGTTTACTCCTTCCAGTAACTTAAGCTTGGCCTACACCACGGGAAAAAAAACCATCCGATCTAATCTCCAAATATCAATTTGAGGTTGAAAAAATTTGCTAAAGCGTTGGTCTAATTTTATTTTTGCCCACATAATGTCTACATCTTTCCAGGAGTTCAAGGCCTTCTGCAACAAGGTTGGGCTAGACTTTCAATGGCTTAATTTGCAATCCTCCAAGTCTGTTCCCGAAAACGGTTCCTCTGAAGGTTTCTCAGCCGTCAGTGATACCGTACAAGAAAACATCAGACCAGCTACGGAACCACTTAACGTCAACCAGTCCAAAGATCCTGTCAGCAACTTTTTTTATGATGTCAAGAATGCTCCGCTCTGGAACGTGTATAAGAGGAATCATTCCGGTCATTCTTCTGCTGAGGCTTGTTCTGGAGTAAGTTCAAGGCAAGCGTCAAAAAACATACCCGAGGCGATGGTAAAAGAGACAGTCCTTTCTAATCACGACAATGTCACCATAATAAACGAATTACTGCCAACGTCTTCTGCCATGCACCAGGAAGAAAGCACCGCTATGACAACCTCCTACCTCTTATCCCACTCCGTAAATGATAGTTGCAACGTAATGCTTTCTTCCTCCTCCCACAACCGTGCCATGCTCCCACCTTCTCTTGTGCAAAGAAATAACACTACCACATCTCCCACAACAGACTCTGCATCAGAACACAACGAATCGGTACCCTCACTAACCTCATCTGTTAGCACATCCTCATCAGTTTATTCGTCATGGAATCCTCCTCATTCTCCCCACATATCGTCATTTCCAGACGGCAACTTCACATCGCTTAACGCAGAAGTGACTTGCTTTGATTTCCGCCGCACCAAGGACTCCAGAACAAAAGAGACGAATGAATCTATCATTCCAACTGAAATTTACTGCCCAATAAATTCCACTGATCACCACAAACATTATCCAGGCCGAGAGTATGAACAAGAAGCCTGCGCTCCTGCCCCCTGCAATCAAAATATAAGCTGCAGCGTCGGGTCCACAGCGGAATTTTCCCAGTCTAACCACACGTTGACTACTGTAGTTCCTTCATACATGCAAAAGTACCTTGACAGGCCACAGAACTGGTTTGAAAGCAAAATGGGAAAATACTGTCCACTCTTCCTGAGAAGTACAAAGAACATTGACTACGATTCGCTCGAATTTAAATTTGAGCGCAAGATGATAGCTGTTCAATACCTGCTTTTAGACGAACAATCTGAGCCCAGAAGGTACTACAACCCCTCAAATAAAAGTATTCCATTCTGGAAGAGACCCTTCAACTTCGATACAATGCCCAGCTACGACCAACTTGTGGAGGAAGCAGAGCGCCGTTTTTATTCATACCAATACAAATACGAAGGTTTCCAGAGAATAGAACCCTACTCCATTTTTTGTCCCTGGAAAAACACACAGAGAGAAATAGATCTGGTTCTTGATCACATTCATTTTTCTCTCGATGTTGGCGAGAAGAAGTCTTTAAACCGAAAAGGAAACATCACTCTCGATACCTTAGACAGTAAGGTCGATCCTAACATTCAGATCAAGCCGTATCAGATTTTTCCGTCCAACAACCTAGTATACGAAGGCTTACCGCATCCCGCCGAACAATCCCTAATTTTGAGTCCTGACACCTCCCTCATTGAGAGGGCGTTTCAGGCACTGATAGACATATGCAAGGAATCCATTCCATCTTCTAATGACTGTACTACCCGCAACACATAAAAGCGCTCCTCAGCTTACCGTGCCAGAACCATCTAGACCATGCCGGCTACTACTTGTTCGTGAGTCTCGCACAGCAACAGAACTAGAAACTAATAAAAAGCTCTGGCTCCACTCACAAAGAAGGAATATCGAAGTGACCGTACCAATGCATCCTTCTGAACATGGGACAAAAAGCTGGTTACGAAAATGGCTCTCAGCTTTTATACATCAGTGAACCGTCAGAAGTTCCGATAGTTCGAACTGTTTGGCACGGCTGACCAAATACTTTTTAACAAGCAAGTTAGTCTACACATAACTTCGTACTTACCACCGTTTTCTTCTGGCGCGCCTCTTCAAGTAGACTACCACCTCTCTTGTAATAGTTGTTATATATGTTTTCATAGTCTGATTTAAATTTTACGCATATTCATCAACTAACCCAATGCATCAAATAACCCAACGCATCAAAAAGGTGGGACAGAAGCAGTAAAGCAAAGGCCTTTGCCCAAGCCTTCTTATCGACAGAAGCAGCTCCAGAAGGTTCCTTCGAGAGCGGCGCGCGTATTTATTCACATCGCGGATCACTGGACCCTTAAAATAAAGGCGCCTATTCATGACATCTGCCACAGAAACAACTGTTCAGTTATCCTAGCAGCAGTTTTTGCACAACGGTATAAACCTGTACAAAACTTTAGCAAGGTTTTTTAACACCAAAAGTGCTTGAGGGACAAACACAAACTATAGAACAGACACTGTTTTCCTGACACTGCTTCCCTGACAAGAGACTCGTTTCTGATTTATTTTTTTTTTTCAAACATCTTTGTTTCGCTGGAACCATTGAGTATTTTCTTTCATTTTTAATCTTTATTCTGCCTCCTTTCCTAAACACAAGTTGATACAACGAGGCTGTCAATAGCAAGAGTGTACGCGAGATTATGCTTTACTCCAGAGAATCAAGGACAACCGTTCTTTTCCTTGCGTTGGTTACCTCCCTAACCGTACTTTGTCACTCGGTCGATGTAACAACTGTATTTACTACGTCAACAATCACCGAAATTACAACTGTGACTGCCGCACCGCAACCACAAAACAAAGCGGAAACCGCTTTAAATACTGCTACTAACATAATTCAAACCATGCAGTTTCTTTTCAACTGCGCACCATTTAAGTGGAAGGGTCCTTTGAAGATAACTTCTTGTGCGCTGAACTTTATTGTCCTACTACTCACCGCTTGGGGCTATCTCCTGAAGTATCTGCAGGAAAATAAGCTGAATAGCGATGCTGATATGGAAAAAATGGTAGGACTGGGATTTGGGGAAATGGTCGGCAGAATCTTCGGAAAGGCTGTCGGGAAAGCTTTTACTAAAATGGATATCACTCAGAAACTAGTGTACCCGTTCGAAGGAAGCAACCGGCAGAAATGTCTACTCATGACCGTCGGAGAAAACTCGATAGTGCCATTCCACGATTTGTCTACAGAGATATGCTTTGACCAGTACACTCTGGACTCGCTATCCCACCACAACCATGGGAGTATTTCGATTTTAGATGCTGGATCAGTGAGCGCCTTGGGGTTCGCGGATATTTCATCGAAAATGTCCTCTGTAAGCGAACTATACACACTTTTTGGAGATTATACGATAGAAGTACTGGGCGGCATCACTAAACTGGCTTCAACTCTTAACAGAGAGGACTGGCAGGGGGAAAGAAACGGGTTCGCGGTTTTATCGAGAGACCGGCCTAACCAGACGTTACTAAGCGTCCATATGTACTCTTCAAGCTTGCTATAGATGGAGCTGCTCCTGGCTGTACACACCATACACCAACTTACCCCTACATGTACATAGTATCTGTCAGTATTTCACTTTAATAGGTCTTAATAAAAATTTCAATCTGTGAACACTCAAACCTGTTTCCCAGTAAAAATATACAGCGGGCCCTGAGTCTTGCGGCTCGCCGACTTGGAAGCAACCGGGAATGATACTACTGCAATGGCTTTTTATAGTACATATCGACTTTGCCAGCTACATAAGGGAAAAATTAATGTCTAAAAAAAGCGCTTACATCCTTCTTGCAATTGCAAGATTCGGAACGCACAGTACGTACGCTGCGCTACGGGATGAGTATCTATTGATCTGTAAGCGTTTGATTATTAGACTATGCTATCAATATTTTTGATGACGCGGGTAAAAAATAGCAGACAATTCCCGCCAGATGGAAAAAAAGCTGGGCTTTAATTCAAGGAATGGAAATAAAAATAATTTTGCGTGAGTTAACTTGAGAGACAAGAGAAGGAAATGCTTAATAATGATACTGGGAAAGAAGATTCAATTGAAGACAGTAACTAAATAATACTTTCTAATTTTTGAATTTGCTACAGTTCGGCTTTTTATCTACTCTCTTCTGGATCAATTTTTCTTTTTCATCTAAAGTTTAAAAGGAGATGGGTTTATATCAAGCAAAGAATGATGAGGGAAGTGATCCGAAAAGCAGCAGCAAGATTGACGATTTGATAGAAAATGAGGCAGAAATCATACGACTAATCAAGGAAGATGGCAAGTTACTGATAGACAATGGCGATGGTAGAGATATCCATAACATAATTCAAGAAGACAAGCTTCTCAGTGTAGAATTCAACGAAGTACTAAAGCGATTTCACGGGGAAGAAAAGTCAGATATTCCTCGGAAGGAGTTTGATGAAGACGAGGATGACAGATATGATTCTAATGAGCACCATCAAAAGACTATAGAAGTAATGAACACACTAAATCACGTCATTAATAAAGAGGTGATTCCTCCCGAAAACTTTAGCCACGTCGTTGGGGAGATATACCGTAGCAGTTTCCCACGACAAGAGAACTTTTCGTTTTTGCATGAAAGACTAAAATTGAAATCCATCTTGGTACTAATTCCGGAAGAATATCCGCAGGAAAATCTAAATTTTTTGAAGTTAACGGGTATAAAATTATATCAAGTTGGAATGAGCGGTAATAAGGAGCCATTTGTTAATATACCGTCTCATCTACTGACAAAGGCACTAGAAATCGTGTTGAATCCTGCGAATCAACCGATACTGATACATTGTAATAGAGGCAAACATAGAACGGGGTGTTTGATTGGTTGTATAAGAAAACTACAAAATTGGTCGCTAACGATGATTTTTGATGAGTACAGACGTTTCGCATTTCCGAAGGCCAGGGCGCTTGATCAGCAGTTCATCGAGATGTATGACGATGACGAAATTAAGAGGATTGCTAGTAAAAACAACTGGTTGCCTCTACAATGGTAATATGTAGACAGTGATTACCTTTACGTAACTAGTCTCTTCGAAAATGATGTTTATTGATAATTATTATACATGGTTTCTTGCCGGTTATAAAATTACGTATACTATCTAAGCATCTAAAAATTAGCCCCGCAATTATGTCTGTAAACGATAAATTACAGCATATATACCCTCCTTATGTCGTTAAAAGCATTGCGAATAGATAGATGAATAATGTATTAAAAAAGGAGATGTTTGTATGATGTCCCCCCAGTCTAAATGCATAGAAAAAAAAAAATTCCCGCTTTATATTCATGATCTTTCACCTCTTAGTCTTCTGGCCAATTTGATATCCTTCTTTTGGATAGTAACACGCTTAGCGTGAATAGCAGCCAGATTAGTGTCTTCAAACAAAGAGACTAAGTATGCTTCGACGGATTCTTGCAAAGCACCGATAGCAGAAGATTGAAATCTCAAGTCGGTCTTGAAATCTTGAGCGATTTCTCTGACCAATCTTTGGAAAGGTAACTTTCTGATCAACAGTTCAGTAGATTTTTGGAATCTTCTAATTTCTCTCAAGGCAACAGTACCTGGCTTATATCTGTGAGGCTTCTTAACACCACCGGTAGATGGGGCGGATTTTCTGGCAGCCTTGGAGGCTAATTGTTTTCTTGGGGCTTTACCACCAGTGGATTTTCTAGCTGTTTGTTTAGTTCTGGCCATTGTGGAGTGTTTGCTTGGATCCTTTAGTAAAAGGGGAAGAACAGTTGGAAGGGCCAAAGTGGAAGTCACAAAACAGTGGTCCTATATAAAAGAACAAGAAAAAGATTATTTATATACAACTGCGGTCACAAGAAGCAACGCGAGAGAGAACAACACGCTGTTATCACGCAAACTATGTTTTGACACCGAGCCATAGCCGTGATTGTGCGTCACATTGGGCGATAATGAACGCTAAATGACCAACTCCCATCCGTAGGAGCCCCTTAGGGCGTGCCAATAGTTTCACGCGCTTAATGCGAAGTGCTCGGAACGGACAACTGTGGTCGTTTGGCGCCGGGAAAGTGGTACTAGACCGAGAGTTTCGCATTTGTATGGCAGGACGTTCTGGGAGCTTCGCGTTTCAAGCTTTTTCGGGCGCGAAATGCAGACCAGACCAGAACAAAACAACTGACAAGAAGGCGTTTAATTTAATATGTTGTTCACTCGCGCCTGGGCTGTTGTTATTCGGCTAGATACATACGTGTTTGTGCGTATGTAGTTATATCATATATAAGTATATTAGGATGAGGCGGTGAAAGAGATTTTTTTTTTTCGCTTAATTTATTCTTTTCTCTATCTTTTTTCCTACATCTTGTTTAAAAGAGTAGCAAAAACAACAATCAATACAATAAAATAATGTCCGGTAGAGGTAAAGGTGGTAAAGGTCTAGGAAAAGGTGGTGCCAAGCGTCACAGAAAGATTCTAAGAGATAACATTCAAGGTATCACTAAGCCAGCTATCAGAAGATTAGCTAGAAGAGGTGGTGTCAAGCGTATTTCTGGTTTGATCTACGAAGAAGTCAGAGCCGTCTTGAAATCCTTCTTGGAATCCGTCATCAGGGACTCTGTTACTTACACTGAACACGCCAAGAGAAAGACTGTTACTTCTTTGGATGTCGTTTATGCTTTGAAGAGACAAGGTAGAACCTTATATGGTTTCGGTGGTTAAACAATCGGTGTTTAAAATTATTTTCATGCCTTTCAAAAAATAAAATAACGATCATTCTATTGGGAATATAATAGAACCTTATGTATGCATTTTTCGGTTTTTTATTATTTCATGTACTATATATATTAAAAATAAGTCTCAATAAAAGAAACTAGTTTCCGAACTGTCTTAGATAGTCTTCCCTTATGTGCTCCTCCATTTCATTGCCGTTGAGTGCTTCGACGTGGCGTTCGTGTCCCCTCTGTTGGTTAAGCAGATTTACCCAAATATTTACGCAGAAACCCATGGAATCCTCAATTTCACGCTTTTTCTTGGGACATCTGCACCTGCAGCCACACCCAAATTCCCTTCCCTCGTCGTAGGCCGCGTTTTTACGTTTGAATTTTGAGTCACTGGCTAAGTAGGAGAATTCCTCATTCCCCATGGCATTATGTGGACAATGCTGTATTGTGGAGTGTCTATATCCGATGTCTCTAAAATAGTGTACATCGTCCAAATCCAGAGTTAGCGACAATCCAATAGAGTGAACAGGAGCGTCCCCCCATCTTTCCTTCCAAAATCCACCACTTTTCTCCAAATATTGAAAAAAACTGTTGTAAATGTCATTGTCGAACACGCTTAGCCGCGCAATCTCAAAATTACTCCAGAAATGGCATAGATTGTACTCTTCATTGAAAAATTTGTCTTCTACGATATGCTTCCTAGAGCGAGCCTTATGTATCAAATTCATTATTCCCTCTTTGTCATCATTTATCTGTTGGAAATCATCACCCTTTTTCAAAAGCTGCTCGATGGCTATCTTTTCGGATATCTTAGCCTTGGCCTGAAAATCATAGTTGATCCAGTCCCGTAACTCCGGATCACCGGATTCAAAAATGTCGTAATCCTTTGTAAATAGTTTCCATAATGACCCAAGCGTAACGCCTTTTTGACTAATAAAGCTTTTAGTGTGTCTAAACAAATTTGGGACTGTCCAATACAATTCGGGGATGATGATCGTAAATCCATATTTCTTATTAGTTCGGAGCATCTCCAAAAAGGGATCGTAGGTAATATCACAGAAAAACTCAACATCGGGTTCCAATCTCCAATACCATTCGTACTTCTGTACTAGCGGGTGCTTGTAAAATAATCCTGAATAAAACCGGCACATCTTATGATATGATTCTAAGTTTCCGTAAAGTATGCTTCTATCACCTTGATCCTCAATTGCGTTGTAGAACTCGAACGTATCCTTTACGTCACTGGGAAAATTCCAAGATATCTCATCGATAGTGCCAAATTCCACCAGCGCGCCCACTGTAACATCACGTACTTTTGCTTTGAAGTCCTCTTCAAACGGCTGGTCATTTAAGAACACATATGGATAGTGGAACCACTGATTGAAATGCTCTTCTATACTGTTGATAGTCTTGATAACATCTTCTAGCTCCCCGTTCCTTGTTAGCATGACAAACGAGGCATTCTGCTTGATGTACGATGGATTCAACAAATAGTCCTGAGTATTCACACAATTCGAATAAAAGGGTCTGTCCCTCTTCGTCGCAAGATCCATCTTGGAAAACGGAAGAAAAGTTCCCATAGTTCCGTCTACGGATGCAGGCTCAGATACAAGTACCACATACATGGTTATGACGAAGGCAATCAGGATGCACGTCGCCGTAAGATTGCAATGGATACATCCCAGAAATGCATTTATCGTCCTTCTTATTAGCAACATCTGCTACCTTATGACGATGTGCCGTATTGAGACACATTTATTGATGACACCTCCATTGAACAAGACTATTTGTGCACGGAAGCACTCATATCTACTACTTCTCATTTTTTTGAAGACCCTTTCTCGAATGCCTGCCCAAATTTTTCAATTTTCTTGGCATCATCCACACACCGCATGCTTAAAGTGTACTATCCAAAAAATGAGAGAAAAAGCAAATACCTAAAAGCACCCCACCTCTTCCATATCCCACGTAATGGCAATTGGCATATAAGCTCGGCAAGGGAAATTACTGGTCGTAATATAGTGCAACATGCAACTTGCCAGGCGCACTATAGTCACATCTTATTGTGTTAGCAGTTGAGCTCCAGCTTTGACTGCACTTTAGCTTAGTTGCAACTTCGCCCCTCTGTTGGGGGCTGAAAAGTACATCCGCGCATTTAACAATTGCTAAGCTATCTTGAATAACATTATACTAATTAATATCTATAGAAGCAGAATGTCTACTACGTCGAGGACCCTACCCCTGTATTTGTGCCTTGCATGAGCGAGCTATATATCAGCGATACGTTTTTTTGTTTTCCTTTCGACCTTCTTGCCTACCCTCTCACTTTTCCCACCTGAATTTTTTTTATCATATTAGTCCGATATTGAGTTTATAAACCTTGTGAAGTGCTAGATAAAGTACAATCAAAAGAGCAGGCAATAGCCATCACAGCAGTTTAGTACGATTATACACTCTGAACGCGAGTAAAACTAGGTTGTATTTTTAGTCTCGATTGGAAGTTTCGTCAGACAGTACAAGGAAGATGTCATTCAGCAACGGAAATATGGCTTCCTACATGACTAGTAGTAATGGAGAGGAGCAAAGTATAAACAACAAAAACGATATAGACGATAACAGCGCTTACAGACGTAATAATTTCAGGAATAGTAGCAATTCAGGATCACATACGTTCCAATTGTCGGACTTGGACTTAGATGTGGATATGAGGATGGATTCCGCCAATTCATCGGAGAAAATATCAAAGAACCTTTCCTCTGGCATCCCGGACTCATTTGATTCTAACGTGAACAGCTTGCTGTCTCCGTCAAGCGGTTCTTATTCTGCAGATTTGAACTATCAAAGTCTATACAAACCAGATCTTCCACAGCAACAGTTACAACAGCAACAGTTACAACAGCAACAGTTACAACAGCAACAGCAACAGCAACAACAACAACAGCAACAGCAGAAGCAAACACCAACTTTAAAAGTCGAACAATCTGATACATTTCAGTGGGACGATATCTTAACACCTGCTGATAATCAACATCGGCCATCCCTCACAAACCAGTTTTTATCTCCAAGATCTAATTACGATGGTACTACTAGGAGCTCGGGCATTGACTCCAATTATAGCGATACAGAATCAAACTATCATACGCCTTATTTGTACCCACAGGACTTAGTTTCTTCACCTGCGATGTCTCACTTAACCGCGAATAACGATGATTTTGACGATCTTTTGAGCGTCGCATCTATGAACTCAAATTATTTACTGCCCGTAAATTCACATGGTTATAAACATATTTCAAACCTTGATGAGTTGGATGACTTGCTATCTTTAACATATTCAGACAATAACCTTTTATCAGCATCAAACAACAGTGATTTCAACAACAGTAATAACGGAATTATTAATACCGCTGACACTCAAAACAGTACCATTGCCATTAATAAAAGTAAAGTCGGTACTAACCAAAAGATGTTATTGACTATTCCAACTTCTTCCACACCTTCTCCTTCCACTCATGCTGCCCCGGTAACACCCATCATTTCTATACAGGAATTCAATGAGGGACACTTCCCAGTTAAAAACGAAGATGACGGAACGTTACAACTAAAAGTTCGGGATAACGAAAGTTATAGCGCTACTAACAATAACAATCTACTTCGTCCAGATGATAATGATTACAACAACGAAGCTCTCAGTGATATTGACCGCTCCTTCGAAGATATCATTAACGGTCGAAAATTGAAACTTAAAAAATCAAGAAGAAGATCTTCTCAAACTTCCAATAATAGTTTCACTAGCAGGAGATCCTCGAGATCAAGAAGCATATCTCCCGATGAAAAAGCTAAATCTATAAGTGCAAATAGGGAAAAGTTATTGGAGATGGCAGATCTTTTACCATCCAGTGAAAATGACAATAATCGGGAGCGCTATGACAATGATAGCAAAACTAGCTATAACACCATTAACAGTAGCAATTTTAATGAGGATAATAATAATAACAATTTGTTAACAAGTAAACCAAAAATTGAATCGGGCATTGTCAATATTAAAAATGAACTAGATGACACTAGCAAAGATCTTGGCATACTTCTAGACATAGATAGCTTGGGCCAATTTGAGCAGAAAGTTGGTTTCAAAAATGATGATAATCACGAAAATAACGATAATGGCACATTTTCTGTTAAGAAAAATGACAATCTAGAAAAACTAGACAGTGTAACAAATAATAGGAAAAATCCTGCGAATTTTGCTTGTGATGTATGTGGTAAGAAGTTTACAAGACCTTATAACTTAAAGTCACACTTAAGAACGCATACAAATGAAAGGCCATTTATTTGTTCTATTTGTGGTAAGGCGTTTGCACGTCAACATGATAGAAAGAGACACGAAGATTTGCATACAGGTAAGAAAAGGTATGTATGCGGTGGTAAGCTGAAGGACGGTAAACCCTGGGGTTGTGGCAAAAAGTTTGCAAGAAGTGATGCTCTTGGTAGGCATTTTAAAACTGAAAGTGGTAGAAGATGCATCACTCCCTTGTACGAAGAAGCCAGACAGGAGAAATCGGGACAAGAGAGTTAATTATTTTTGTTTTTTTAAGCTTTGAATAGGAATTTTTTTTTTCTATATAATAAATATGTAATTTCATAATGACAGTGTAGAAATTATGGCTAATCTAATCCATGCAAAGGTATTATTTGGTTATTGTTTTTGTAATGAAATAGTATAAAACAGTGATATTCTTACGGATTAATAGTTTTTACGCCCGTCTGAATTTTCTAAGCTGCCGAAAATAATGGCAAGTAACAAAAAGTTATTGTATGAGGATGCGTTTTATGTGGCAAAAGTTTTGATGCCAAATAGACAAAAGTAGCTCAATTCAACATGACCTCATCATCTGGTGTTGATAATGAGATTTCCTTAGACAGCCCGATGCCAATTTTCAATGAGAGTTCTACTTTAAAGCCAATTAGGGTTGCGGGTGTAGTAACAACAGGGACAGATCATATCGACCCTAGCGTACTACAGGCATACTTAGATGATACTATTATGAAATCCATTACTTTGGGGCAGCTAGTGAAAAATGCGGATGTGTTAAATAAGAGATTGTGCCAACACCACATTGCCTTGAACGCCAAACAGTCGTTTCACTTCCAAGGCAATACATATATCTCCGATGAAAAAGAAACACATGATGTGGTGCCTTTGATGGAAGTTGTTTCACAATTAGATATATTACCTCCTAAAACGTTTACAGCGAAGACAGGGACAAATTTTGGGAACGATAATGATGCAGAGGCTTACTTACAATTTGAAAAACTAATAGATAAAAAATACTTAAAGTTACCTACTAGAGTCAATCTCGAAATTTTGAGAGGTACAAAAATACACTCCTCCTTTCTATTCAATTCTTACTCTTCTCTTTCTCCCCAATCAATTCTAAACTTGAAAGTTTTTAGTCAATTTTATAATTGGAACACAAATAAAGGATTAGATATTGGGCAAAGAGGAGCAAGACTATCTTTGAGGTACGAGCCACTGTTCTTACATAAACTATTACACAATCCGCATTCTAATGAAAGTCCCACGTTATTTCATGAGTGGTTTTTAGAGACCTGCTGGAGATCCACTAAGATATGTTCACAAGGCACTAGTGCGCCCTATATGTATTCAGGTACAATGTTATCTCAAGCAGGCGATCAGTTAAGGACAATTTTGGGTCATACATTCGTGCTGGACAAGAGAGATCATATTATGTGCCCTACTAAGGGTTCGATGTTGAAGTGGAGTAATGAACTTTCGCCTGGAAAGCATTTAAAGACCCAATTAGAATTGAACAGTGTAAAAAGTTGGATGAATGACGACTTTATTACTTTTTCTACTACCATTAAAACAGGATATCTAAAGAACTTATCCTCACAACAATCCTTGCCTGTACATATATGTGATAAGTTTCAGAGTGGTGGGCCCAGCGACATTCGGGGGTTTCAAACATTTGGGTTAGGCCCCAGAGATTTATATGATGCAGTAGGTGGTGATGCTTTTGTTTCCTATGGTCTTAGCGTATTTTCTCGATTGCCCTGGAAAAAAGTTGAAAAGTCAAACTTTAGGTTACATTGGTTTTTTAATGGGGGTAAATTGGTTAATCATGACAATACGTCGTTGGGTAATTGCATAGGACAGCTTTCAAAGGAACACTCCACATCCACAGGTATTGGTCTTGTACTAAGGCACCCAATGGCAAGATTCGAGCTAAACTTTACTTTGCCTATTACCGCTCACGAAAATGATTTGATAAGAAAAGGATTCCAGTTTGGTCTTGGTCTGGCATTTTTATAAGAATACATTCCTTTTAATGTCAAGGTGAAGCTATCGCCTAGCTTCCCATTCAATATTTTTCATATGTTATATAGCAACATATTCTATAAAAGCCTCACTAATAGCTGTGCTGCACGTATGGTAATTAATTCCTGATTCAGAGAACTCAGAAATCCAATACGTTTGCCTTAAAATGGAGGAGCAACTTTTTCTGTGCTAAAAGTTGCCGCTCATGTATTGAAGGCATAATAAAAGAAACCAAATAATTTGTAGAACAAAATGGCAGATAATTGTGCTAGAAGATAAATACTTATATATCGCACCATCGTTATTTTGAGTTTTCTTTTAGTAGTTCGTGTGATTGCAGCAATGCGATCTTTATCCTCAACCTCATTTCACACAAAATCAAGACTATGATGCTGTTCAATTTTACTAGTCCGTGTCCACTTATATATATGCAAAAGTATTATCAAACACTTTAGAAAAGGAAGAAAATGTTTTTGAAATAAGCCAACATGTTCTAGTATTTTAACTTGGGGGGCGTTTAATATTTCTGTTAGTTTATCAATTTGGCCTTCCATAAGAATTTCTGACAAAGGTTTTGTGGTTGCACATACTCTGAAAAATGGGGAAGTTTGAGCCACGGTTCACCCATCTTGAATGTGTGTTATAAGTGGGCTACTGCAGTAGACCAAATTGAAAGGATTTTTTGAACACTGGGGAAAAAACACTAGGTTCGATTCTTTAAATTTAATACATGTCAAGGTCCGATCCAGCTTTCCACCTCAATATCAAAGCAATTTTTAATTATGCATTATAACGGTACCTATTCTCAATATGTCTTGACGTTCCAATATCATGTTAAACAAAGGTAGTCAAGGACGAAACATTTCCAAAACGGATCATCACCACCATAATGATTGAATTTACAGGCTTAACGGTTTTTAAATTTATTCTTCGCATGATTAAATTGCAGATGCTGGTCTAAGATACAAAGTATGTAGCAGAAACTTTATCCATTGTTCGTGGTACTTGTCCCAATGATCGTATAATGTAATTTGCTCTTGGATCGTATCCATAACCTCCTCAAGATCTACAAGAGATTCTGCCATAAAACGATTAAAAGCTATTTGAACAGGAGAACTAGAATTTTTAGGATCTCTGATGGCTTCAGAAGCCGCAGATGCTAACGATGATCCTTTGGTTGGTTTCCCATGAATGGAAATCGTAATGAATAAACATGCAACAGCGATAATATGAGGAGGGTAAAGCAAATGAACGTCATTTATATAACTGTCGTTGATTAAGGACCAACAGTTTTGTAGATCATCTGACGATAGTGTTATTTGAAATGGCGGTTGCTTTAAGACTTGAACAATTTGCTTTAAGGATTGATAAGGGTGGTGGACAATTAAATAACTTTCCAATTCTTCTAGTAAGTAGAACTCAAACTCAGTAACTTTAGTAGGGTCAGGAGGAATAAATTCGGGCCATAAGGTACGGGCTTCACTTACCAAAGTTCTGATATATTGCGGGCATTCTTCAACTTTGCATGCTAAATATACACACGTAGTAACCAGCATATATAGGTTTATTTCTCTAACTGAAGCCTTTATTAAAAACCTTGATAGATAAATATGTGCTGTAGCCAGTGCATACTGTCTTATATTTAGTCTCCTTCCAAGCTTCATTATCAGGAAATAGCAGTAGATCCTTAGATTATAATCTTTATCATAGTGTAAGTCTCGGTGAGTTATTGGTATATTCTTTGTGATGGATTGTTCGATGCCGTTTTGCTTCGAATCCATTACAATATTCAAACCTTGAGGAAACAGCTGGCACTCCAATAGCCATAACTTCTGCCTCTCTTTGGCCAATGATGCCTTGGTATATTGCCAATGATGCCTTTGTGTAGATGTCCAGAAGCTCCCCGACATGTCTAACTTTTGAGATTCAGATGCCTTATCGCTCTTCAACTAAAGTTTGAGAGGGCATTTTTTGTTCGAACAATATGAGTGCTAACAAGGTTGCTACCACATCAATGAACTCTACTCCTGTATGAACCCTAATTTTCCTTCGTGAAAAATGAATTTTCGATGTTTTTCCGTGGATTTTATATTTTTTCAAATATATAAAGGAGTAAGAAAATAACTTTGTTTATCCTATGTTGCGGTAAAGAACTAAATAGTGGTCTTCACCTGTTTTCTAATTTCTTCTCGTTTAAAGTTCTTCAATCCATGACCAAAGAATCGTCACAAATCGAAGCTTACAAAATGGAGTAAAATTTTTTTTACTCAGTAATATGCTTTGGGTTGAAAGTCTCCCACCAATTCGTATGCGGAAAACGTAATGAGATTTAAAAATTTTAAATTGTTTAAATCAACTCATTAAGGAGGATGCCCTTGGGTATTCTGCTTCTTGACCTGGTACCTCTATTGCAGGGTACTGGTGTTTTCTTCGGTACTGGATTCCGTTTGTATGGAATCTAAACCATAGTTATGACGATTGCTCTTTCCCGTGCTGGATCGAGTAACCCAATGGAGCTTACTATTCTTGGTCCATGGATTCACCCCTTTTTATTTTTTTAACAGTTTGTTGTTTACACTATTTTTTAGCAGTGTAAAACTTTTGCATAGTTAAACATGCCGAACTGATCTAATAAAAAGTCTGAATAACTCAGATGAGTTATTTATTGGTAAACTTGTGTAAGAAGAAGATGGAATAGTGAATAATTCATCAAATGATGAAATACCAATGCAACAGAGTCAAGCTCTGAGTTTCAAAAAGAAACATGGACGAGATTGCTTTTTTATTACTGACCATGATTATTCATTACTTACCATTGTTCCTCATTCTATATAATTGATTGGGCACCGCGTAAATTCTTGAGCCTTTTCGGTAGTATTCAATCGCAATATGGGGTAGTTTACGGAAGTGCTGTAAATGATGTCTAAAATGAACAACTATGCGTCCTTATTGTGACAATGAATTCCCTTCTTAAATCTCTATAGAGGTCGAATAGATGAATACTCAACACAAAACACTATAAAATAAAAAAAAATACAAAAGTGTTTATATTTTTGCTGTGCGTGCAAGCTCATAGCACCCTTACTTGTACGCTATCAGACGATAGAATTAAAGAGACACTTCGTCTGAATCCACTTATACTCTTTGTTTTAAAAGGTACTACAGCTTCTATGACCTTAATTTGCGTAACTTTAAATCCATATGACTAAGTATCTTCCAATCAGCTGTTAAATTGACTGATGGCCATCAAAATACATGCTAAACTAACATATGGACTGGCCCTTTCACCAACACGTGCCATTTTCCAGAAGGCCCCCAAAACCTCATGATTTTTGTAACGATCTAGGAGAGACGGCCACTGCCCATGAACATAAGAACATGAACAAATCAGCAACAATATCACTTGCAGAAGGGAACGAAAATTAAATAATGCAGACATATTCTGTCGTGGAAAAAGGACGCAACTTTGCAAAGTAAATCGATCCGGCTTTCTAGTTATTTTGCAAACGATGTTTACCGCTGTTCTGTCTTTATCCTTGAGTTGTCGTTGCTCACTCTATTGAAGATCAAAATTTCGCTCAAGAAGAGCAGTCCCACCATGCGTACACCACACTACAAAAATGAATGTTATATCGTTTTTTCATGAATTACAAATGTCTATCGAAAAGTTCATTACTAAATATAATAAGATCAGGATCATTAAGAGATAAATTCACTGTGTCAGGTTACTTCCTGATAAGCTGAAACAAGTGGGTTCTTTCCTTAAGATAATGTTCAAATTTACTAAAATCTGTAATTTCAAGAACGTCAAAATTTCTTTTAATCTTGTTGAAAAAATGTTTATCAGCTTTTCTTCTCTTCTTGTAAGCCATCAAGATTACAGGTGGGTTTATGCAGTGAGTGAGATCAAGTAGTGTTTTTTCTAGTAATGGAAAAGCTTCCTCGAGATACACACAATCAGCTGCCAAAACTAGATCAACGTTATTTGCTTGCATAGCACCTTCTTGAGGTGAGAAATCTGCCGACAGCGGCTCACCCCACCAAAGTTCCCTCGCAAGAACTTCATACTGAACTTCGTCCAGTTCTATATTTCTTTTCAATAGTGGTATCAACTTGTCAATGTCCGTAACATATACTTTAGTGCCATCGTGGAATGTGTTTTTTTCCAACAACCCCACGCACAATCCAACTAAACCTGTACCACTACCCAATTCTAAGACTTTTTTAAATTGTTTCGTACCATTGACCGTCTTACTTAGCAGATGGTCAACTGATTTCTCGAGTATGTACTCGCACAACAGTTCGCCAGCGATCCAGACTTTACCGCCACAACCACTTACACCACCATCTTCACAAATTTTCAATGCAGGCAATAATTTTCCACCGAAGGAAAGGTCTGTTTGACCGAGATGCTCCTTTGGCCTAGGAACAACTAGATCTCCAAACCCACCAAATATACTCTCCATACTCAATACCTCACTAGTCGGTTTTTATAACGTTCTAGGGAAAATTATGGGCCATTTTTTTACATAGAGCCTGCTCATCATAACTTTTGAATTATTTAAATACGAAGAATTACTTTCAGTGTTTGGGTGTGAGGGACTTTTCGTTTGGTCAAGCCAAAAAAGCTTAAGAGAAAAGAAAAATCTCTTCTGGTTTTACTTGACTAGGTTTCCAAATTATAATATCCGTATTATTAACGGGACACTCAGTATTCTCCATTCGTTTACGAGAACGTTGATATGTAAACATATGTAGATCCTCGTATTTTAGCAACGACAGGGAGAAACAAGAAATGAGATAGGATGAAAAAAAATAAAAGTTAGATATTTCTATTTAATTAGAATTCCGCGTAATAAATAATGACACGCTATTATAGTTCATGTATTATTATCCATTACAGGACTATCCTCTTGAATTACGGGCGTATCCAACCTTCTTTCAAGTTCTTCTTCAGTTGAACACAACGAAATGGAATCGGCCAAAAATGCCTCTTTGGCCATAAAATCGAAGTGTCCAACCAAAAGCTCCATGTCACGTTCGGTATTCACGGATGCTGTTTCGTAATTTTCAGGATACACTAGTGCTGTTTTGCCATCATCAAGGATTAGGTATTGAGGATTCACTACTAACGTATGCTTGAGATGTGGTTCAAAAAATCTCCTTAGATCTTCGGCAGTATTTCCAGCAACCAAATTTTGAACCAAAAAACCATTTTTCTTAGCCACCTCTACTTTAGGTTCCGTATCTTGAACCTCGAAGTTGATTAGTTTAGCTGTGGTGCGAGCTTGAAATTCTTGTGCTTTCCTTTCCTTCTGCAATTGTTTAAATGATTCATATAGTGGGTAAGCTTCTGCTAATGATAAGACTGGTTTATTGCTTGCGCCATTATCTTCTTTCTTAATAAATACAGATCTCATGGGCTCTCTGTCCTGAGACTCGGAATATAGGCCGTAAGCTTTGGCTAGTTCACGGATGAAGTGGCGTTGAGGAGGCCTCATAGGTTTGAAATGCAAGCTTGAACGTGTTTTATCGTCCATTAATTTATTAAGAATAGCTTCAATTTGTGAACACCATCTTTCTTGCTTTGAATATACTGATAATGCTGCCTCTGTAAACGGTAACTGCAGTTCTTCAAATGTTGTAGCAACAGAGACCAGTTTTTTTAACGCATCTAGTTCATTACTTGTAAAATTATTGGTTTCTTCCTTAATTCCAAATGCCTCCTTCAATTCCTTTAGTCGTTTCAAAGCTTCACATTCTTCATTGCAATCCAGCACGGAAGATTCAGTTACACTTACTCTATCACTTTTTGCGCCACAAGTAACACTTTTTTTGATCCTTCCACATTTACAATAAATTTTCACTAGCGTGGCACAAGGTAAATCGGGACACTCTGTCTTACCATGGCACGGTTTAGGACATTCATGATTACAATTGAGCCTTTTTTGCCCACAGGTCTGTTTACACACCTTTTGGCAATTTCCTGGTAAATGACATGTTTTTTGGCAGGTATGATAACAGTAAGAGAGTGGTATCCCACATTTTATTCCACATGATACGTCTGTTTGAAAACAAACCGTTCTCACTTTAGTTTTCTTCCCACATTTACAAGGTTTAAATACGGTTTCCGTACATGGCGGGCACGACACATCCAAGGAATGACAGGTATGTGGCATTGGTTTATGACCACACGTAGATTCGCCACGCACAACTTTAATACATGGATGATTACATGTAGGTAGCTTCGTGCCACAACGCACGGGTGCAGGAACAACTGTATTGCCACATGGGCAGACCAGATCGTTCGAATCACTCTCTAAACAGGGCGGACACTTTCCTGGGTGACATTTTCTCTGACATTTATGAATTCCACATGATAGGGTCAAGTTACACGGTTTTAGGCAGATATGTTTTGCTTCCACAAGAGACTCATCCAACAAATCTTGCGTTCTGAACAAGTTTTTCTTCCTTCTTATCGCCGATGGCCTACCACTGCAGCACCTATCGGTGCATCTATGTCTACGGCATGACATCAGGGATTCGCATTTAATATTGCAGCGTGGCCTTCCTTGAAATCCACATGGAACTGAAAATGTACTTTGCTCACAAGCACATTTTACACTATCAATTTGCAAGCAGGGTTCCATACAGGCTTTATCATGACAAGTGAAGGGGCACGAATGTTTGCCACATTTTAGTGGTTTACCGCATCTTGAGTCGCAGGTTGGTATCGGATCATCACAATGCTTACGAGGCTTAGTCAGTTCCTCTAGGGCTGTCCGGCCACAGGGACAAGTTTTCAAAGAGCTAGGCAAAAATGGGCATGCCTTTTCTCCATTAATTGTGGGTGGGCTTATGCAAGATTCTATGAATGAATGCTTGCGACATGAGTAGTCGACAACTCTATTATCTGCACAGGCAAACACGCCTATCCACCTGTTCCCATTTTCATCCTTCGACGACTTACCGGACTTGGGAAACTTTGTTTCACTACACTTTATGTTAGCACGAGTGTGGTTACCACAGTAGCATTTTATTTGCTTTTTCGGACTATCTTTACTAATTATCATTTCTGGACATGGCCCACATAAGCCAGGGTGGCATTTCTTTTTACAGGTGTGGATGGAGCAAGATAAAGGCAATCCACATACTTCTTGACAGTTGAAGTTTTTTTTCATAACTTTAGACTGGTAACAAAAGATACTTTTCGAATGCTTACCACAGTGGCACATAATCTCGACCATTCTAGTACACTCTGGATGCGGCCCTAGATGACAAATTTTGGAACAACCATGCATACAAGTAGAAGCATTGCAGGTTTGTCCACATGAGTTAGGATCCAGCGGATTCGGATCAGGATTAACAACTTTACCGCACCAACATGTGGGCCGATTTTTTACCGGAACTCTTTTGCTAACATAATAGCAGTTTGGACATTTCCATATTCCATCTACGGTTTTTTCCGTTGATTTTAACGCCCATTCTCTTATGCATCCGTAATCAAACACTCTATAACACCTCTTGCAAGCAAACATTTGGCATGTATAATCCATCTCTACTGTACAAATCATACAAACATATGAGTCACCGCTAGAAATTTCCTGGATCGCACGTTCGTAATATTGCATATCATCATCACTTTCCTCTTCATACGAACTAGGCTGCTCGTTGGTGTCTTCAACACTCGAAATACACCCATCGCTTAGGTTGTGATGTCTATAAGTGTCACCGCCGTCTTGATTTTGCTCCAGGCCTAAAGACTCATGTTCGGTCATTTGTAATGCCTACGACTGCAAATAGATTCGAGCAGTCTCGTCTCACGCTCTTTCACTTGGTTGTTGCCAGTGTCGCAAGAAAGAGCTTTTATATTTACGACCTTTTCACAGAGCTCATCGATAATTTTTATAATAGTATATTACCCGAAAATCTTCCTTTATGTGCGGGATGTTCAGATTATTAAAATGTCTTTTCCGTAGTACTACAGCAAAAATGCAATAATACATACCAGATATACACATATATACATGAATGTTCCGAAAGTTTAATCCCTTTCAAAACAGACAGCAAAGAAACCGATACCACCGTCACTTTTTGGTAGTGCCCTGATACAACCCTCAGCAAGCTGTTGAGGGTCATAGGTGACTCCATCTCTAAAAACCTCTTCGAACTCCTCTACCTTGCCTCTTCTAGGCCAAGAAGGAATAACTTCTCTTTTCGGCGCTACTTTCCAACCCCATTCTCTAACTGACTTATCTAAAAGAAGGTCTATGACGACTCGTTCATTTTCTTCCGCATGAATGGAACATGTGCTGTATACTATTTTTTTAGCCGCTGGGAAACTCATTGCATGCTTTACCATCTGGAACTGAAATGAACTCAGCTTCGCTAACCTTGTCTGTAGTTCTTCCTTTGCTATAAACTCCTCTTGCTCATCCGGCACAATGCCACCATCGTCATCTTTATCATCAATTTTCCTTCTATTAAATGAGTCAAAAAACTTACGACCAAATATACCGCTACCGGAGCAGCTCGGATCTACAATAAAACAAGTAACGTCCTTATATTTTTCAGGAGTAGCGAGCTTTGTAAAATCACCTACATTGACACTGATGTTGGGAGAACAGCCAGCTATCTTGATCATTTTTTGTAAAACTTTTGCTCTTTCAGGATCCTTCTCGAAAGCGTATATTCGAGTATTATTGTCCTTCGGTGGTTCGGGATATATATAAGAGGCCGTATGGGTAGTCTTATTACCTGGAGCAGAGCAGGAATCTATCACAATATCACTTGGTCCTGGATTCAAAATGTGGGCTGGAAAACAAGAAGCACGATCTTGAATGATAATCTTCCCATGCTTATAAAGCTCATGTGCTGTAATTTTGTCAGACGGATGAATTCCAAACAAGTTTGGAATAAACTCATCATAATAGATAGACCCAGGAACTAGTTCAGACCATTTGTCTACCTTTAAAGTAAACTTCTTCCTCAATTCGGCTAACACCGGCTCAGTCTCACCATTTGGATGGCATTTTAATGGATTGATTCTAATCCATCTAACAGGAGGAAGGTCATTGGAAATATCCTCGCTTAATACCAACTCAGATAGCTCTCTTACTTTCAATTTGAGTTTCAATTTGACCATTTCGCTATGCAATGGGCTCTTAAACTTCAAAACATAATCTTTGATGGGGTGTTTGCCCATTTGAATTCTTTTCTGCTTAGACAACAGCAAATCATGGCAAAGCAATAACAAAGTTAGCCTTGAAAAGAGTGGTTTGCCCTTTTTCTTGGGTATATCTTCCAATATGTGTGCCTTTTTCATCACTTTCTCCAAATATGGTTTATATTTCCAACACGAATCGAGAACTGCATAAATATGTTTTGGATTACTTTTCAGCTTATATCTTTTACAGCTTTTCAGTACCAGCGTCTGCATAGAGCCGGAAATCCTTTCTTTTGCAGCCTCCTTCTCAATATCTTCTAGCACCCATGTTGCATCCCTGTAGAAATTCATGCTTTTTCGCAGCTAACTTCTCAGTGAAACACTTGGTGAAGAACCAGCTCTTCTCTTAACCTCATCGAATATTTTAGGCCAGTTTTTTTTTTCCTCACTTGCCATTTTCCCGCACCGTTTGGAAATCTCGAGGAAAATGCTTCTTTCCAAAAGTTTAATCAGGTCACTAATTAGGTAAATAGAGCTGGGAGGAAGCATATACAGTGTTTCGTCTGTGGAAGGAACTTTTATTTTTCTTAAATGTTTTAATTTTTAGTGACCTAATTCACATAACAAAATATTGAGAAAGGGAAAGTTGAGCACTGTAATACGCCGAACAGATTAAGCATGGATTCTGTAATGGTTAAGAAAGAAGTACTGGAAAATCCAGACCATGATTTAAAAAGAAAGCTAGAAGAGAACAAAGAAGAAGAGAATAGCCTCTCTACTACTTCTAAAAGTAAAAGGCAGGTTATTGTTCCCGTTTGCATGCCAAAAATCCATTATTCACCGCTGAAAACTGGTCTTTGCTATGACGTTAGAATGAGGTATCATGCAAAGATTTTCACATCGTACTTCGAGTACATTGATCCACATCCAGAGGACCCAAGAAGAATATATCGTATTTATAAAATACTAGCAGAGAATGGTCTGATTAACGACCCCACTTTAAGCGGCGTGGATGACCTTGGTGATTTAATGCTGAAGATACCTGTAAGAGCCGCAACCTCCGAAGAAATCTTGGAAGTTCATACAAAGGAACATTTAGAGTTTATTGAAAGCACAGAAAAAATGAGCCGAGAAGAGTTATTAAAAGAGACTGAAAAAGGTGATTCCGTATATTTCAATAATGATTCTTACGCGAGTGCTAGGCTGCCTTGTGGTGGCGCCATTGAAGCATGCAAGGCGGTTGTCGAGGGGCGTGTAAAAAACTCTCTAGCTGTCGTAAGACCACCTGGCCATCATGCAGAGCCTCAAGCTGCGGGTGGTTTTTGTCTCTTCAGTAATGTTGCTGTTGCTGCCAAGAATATCTTAAAGAACTACCCAGAAAGTGTAAGAAGGATAATGATTTTAGATTGGGATATTCATCATGGTAATGGCACACAAAAGTCATTCTATCAAGACGATCAGGTGCTATATGTGTCATTACACAGATTTGAAATGGGTAAATACTATCCTGGGACCATCCAAGGACAATATGATCAAACTGGTGAGGGTAAGGGTGAAGGATTCAATTGTAATATTACTTGGCCGGTCGGCGGTGTTGGTGATGCAGAATATATGTGGGCATTTGAACAGGTAGTTATGCCTATGGGGAGAGAATTCAAGCCTGACTTGGTGATTATTTCTTCAGGGTTTGATGCCGCGGATGGTGATACTATCGGACAATGTCATGTCACCCCAAGTTGTTATGGACACATGACACATATGTTAAAATCTCTAGCTAGAGGTAATCTTTGTGTAGTTTTGGAAGGTGGATATAACTTGGATGCGATTGCAAGAAGCGCTTTGAGTGTAGCAAAAGTACTAATAGGGGAGCCTCCTGATGAACTACCTGATCCATTAAGTGATCCCAAGCCTGAGGTCATAGAAATGATAGACAAAGTAATTCGGTTACAGTCCAAGTATTGGAACTGTTTTAGAAGGAGACATGCTAACTCCGGTTGTAATTTTAACGAACCTATTAACGACTCGATAATATCTAAAAATTTTCCTCTGCAGAAGGCTATTCGTCAACAACAGCAACACTATTTAAGCGACGAATTTAATTTCGTTACTTTACCGTTAGTAAGCATGGATTTACCAGATAATACAGTGCTATGTACTCCAAACATTTCCGAATCTAACACTATAATTATAGTCGTTCATGATACTTCTGATATCTGGGCAAAGAGAAATGTTATTTCAGGTACAATTGACTTATCCTCATCAGTTATCATTGATAATTCTCTAGACTTTATCAAATGGGGACTTGACAGGAAATACGGCATCATTGATGTAAATATACCTCTAACTCTGTTTGAACCTGACAATTACTCAGGAATGATTACATCCCAAGAAGTTCTAATATATTTATGGGATAACTACATCAAGTATTTTCCTTCTGTTGCCAAAATTGCTTTTATTGGAATAGGAGACTCATACTCAGGTATCGTACATCTGCTTGGTCACAGGGATACTAGGGCTGTTACTAAAACGGTAATTAATTTCTTGGGAGACAAGCAGTTAAAGCCACTAGTTCCTCTAGTAGATGAAACATTGAGTGAATGGTACTTCAAAAACTCACTTATATTTTCAAACAATAGCCACCAATGCTGGAAAGAAAATGAAAGCAGAAAACCAAGAAAAAAATTCGGTAGAGTTTTGAGATGTGATACGGACGGGTTAAACAATATAATTGAAGAAAGATTTGAAGAGGCTACAGACTTTATACTGGATTCGTTTGAAGAATGGAGTGATGAAGAATGAGGAAAAACTGGCCATTAATAATTTTTTTTCGGCAACCTTCATGCCTTATGAAAGTTGAATAATAATAAAGTTGTTACAATGTTCATTGTATAATCCAATATATCTAAAATAGGAAAAAGAAATGAACAAATGCATTAAGCTGTGTTTTACTAAGTATTATGGGAAAACGTATACATTAAAGTGGATGCTTACATATATAACACATTGTAATAAAGGTTCTTTGAACATGTTACCAGCCTCTTCAGAGATCGATCCGGTTCTGTTGAGCCAAATACTCACTTATCCAAGGATAACTTTCGTCCCGCGAGGAGCAGTGGTTTTGGAGGAGGTTTAGGCTTTAAATGTGAAGGCTTAGGTGGTGGGGTAGGTTTTGTTTTTTTGTCTTTTGAAATCGGGCCACTTGATTTCAGCATTGTTGGCTTATCTATCTCCCCTTTCTCATGCAGCTTGACCTTGGACATTTTCCTAGCGTTGAATGACTCCTCAGAAGAGTTGAGTTTATCGATCATACGCTGTTGAATGGAGTTCTTCAAATTCTGCTTAGATACGTCCAAATCTTCATAAGATGGTTTGTTAAGATCGTCTTTGGAATTATCAATCGTATTAACGAATGTCGACTTAAAAGGTGAATTTTCGTGTTTCAAATTTACCTTTGTAGACGTTGGGGTGAAGCTAGTGCCTGGTAGGCTTGATGAAGTAAGAGATTCCTTTACGGATTGGTTTTTTTTTATGTTACCGCGTGTGGAATAAGAACCTAGAGATCGAGTTTTCTTTAATTCATCTACGTCTCCAGAATAAGATTCATCTGAAGAGGAAGAAGAATCTTCGTACTGGGGTATTATGTTTTGTAGTGGAAAGTCTATTGAATTATTCTGCCTAAAAGTATGTGCTTCAGAGACAATTGCCTGCTTTAACTTGGTTGCGGAATTTGCCTTGAGTTCGTTGTCATTATTTGAAACACTACTCGCTAGCGGTTCAACAAGTGGAGGATCCAATGCGTGGTACATATTCTGTGATTTGTCAAAAAGTGGTTGAGAACCTTTGGCGGAATTACTGAAGCTAGCGTCATATGCTATTTGTGATGGTTTTCTATTAGGATGCATTTGTGCTGTTGTAGTATTATCAGCCATGCTGATTTGAAATGTAGCGTTCGGCATCGTATTTTCCATGGTTGTGGGAGAGTTCAAGCTTAGAATATTTTGTGTTGCCGAAAGCTGATGAAGTTCGGTCAAATTCAAATGGCTACTGGGCGCCTGAACCACTTGTATGTCATTTATTGGACACGGAACATTTTGCATAATTGATATCCTCTTCAGTAGTTGATAAACGTTAGGCCTATGGCGCGGATCTTGAACCAATATATCACGTATTAAGCCTTTCAACTGTTCACTGTAGTTCGGATACAATGGAAATTCAAACTTTCCGCTTAATATGGCAAGATCACCGCCCTTTTCAAACGGTGTTGTGTAATAGCAAAGCTTATATAGAAAAATACCCAGCGCCCATATATCCGACTTTTCATCTATCGGCAGACCGCGAAATGTATCAATCATCTCTGGCGACCGGTACTGTGCAGTTGTGTTTTTCAAAATGTCTTGCTGAACATATGATAGCTCTTGTGAATTCCTAGGAGGCCTTATAATACCGCATACAGAACCAAAGTCACAAAGCTTGTACTCATTATTGGCTGAGATAAGAACATTTTCTATCTTTATATCACGGTGAATTAACGGAGGTTGCAAAGCATGCATAGCGGCAACTCCTTGAGTAACTTGGCTCATTATTTGCAAAATTTCAAATTCATGAAGCCTGTTTTGTAGCCTTGTGTTCATAAAATCAATGAGACCACCTCTTTCACAATATTCCATTAAGACGAATACTTCATACGAACCATTATGTAACATTGCCTTAGCTGCATGAGAATCAATGTAAGATACAACATACCTATTGTTTTTCAGCAACCTCATAGCATCTACTTCAGCTCTTAAAGTGTTTAGACTAGGTTTGTCTGGAACAATGACTCTTTTTAAGCATGCAACGCTTGAATTAGAATGTGGGTCAGGTGGGTTGATTAACGCGGAATATACTTGAGCGAACCCACCGCTTGTTAGATATTTAATGATCTCAACCTGATGTGACCCAACTGTTAACTGTGTACCTACATTGTAAGTGCCAATTTGAGGTTGATTCATGTTGATTTATCTGGTTGCTTAAAATACCTAATTATGCAGAGTAATATTTCTTTCTCAGGGAAAGAAGTTGGCAAAGAAAATATAGGACCACGAAGGAGAAACAATTAGCACTTTTAGGATGTTTCCTTGGCCTATTCTTATTTTATTATCATGAAAAAATTATTTTTTCTGCACGTTGATTTACCAAAAGAATAGTTAAATCAACAAGGCTTAGAATTCGGACCCTATTGCTGCGAGGCGAAAGAGGGCTATGCATAAACATGAGTTCGAAATAACCCGTAAATCATAAACAAACCTAAATAAGCCGTGGTTAGCGGCCTTTTTTCGTTATTACCCCAAGATAAATGTGCAGCTCTTGTAAGCTCAGCATACATACTTGTTGAGTGTGTCAGGAACTGTTTTCAGGAACCCAAGGTTGAAGTGTTAAAATTAAGAAGCTGGATTGTGCTCTCCATATTAAATGAAGCGTAGTTACAAATCGTTGGCATGGAGAAGTTTGCCTCGTGTTTACATTTACAATACTAAATAGTTGTACTGAGGTTTGACGAATATAAGGGAGTAAGGAGCGCATCGTGTTTCTCTCTTCAAGTTAATACTATGGAGACCTTGGCCATTTGAAAGTACTATAAAAAGCCACTGAAGTAGTATCATTCCCGGCTGCTTCCAAGTTGGCGAGCCGCAAGACTCAATGCCGCTGTATATTTTTACTGGGAAACAGGTTTGAGTGTTCACAGATTGAAATTTTTATTAAGACCTATTAAGTGAAATACTGACAGATACTATGTACATGTAGGGGTAAGTTGGTGTATGGTGTGTACAGCCAGGAGCAGCTCCATCTATAGCAAGCTTGAAGAGTACATATGGACGCTTAGTAACGTCTGGTTAGGCCGGTCTCTCGATAAAACCGCGAACCCGTTTCTTTCCCCTTGCCAGTCCTCTCTGTTAAGAGTTGAAGCCAGTTTAGTGATGCCGCCCAGTACTTCTATCGTATAATCTCCAAAAAGTGTGTATAGTTCGCTTACAGAGGGCATTTTCGATGAAATATCCGCGAACCCCAAGGCGCTCACTGATCCAGCATCTAAAATCGAAATACTCCCATGGTTGTGGTGGGATAGCGAGTCCAGAGTGTACTGGTCAAAGCATATCTCTGTAGACAAATCGTGGAATGGCACTATCGAGTTTTCTCCGACGGTCATGAGTAGACATTTCTGCCGGTTGCTTCCTTCGAACGGGTACACTAGTTTCTGAGTGATATCCATTTTAGTAAAAGCTTTCCCGACACCCTTTCCGAAGATTCTGCCGACCATTTCCCCAAATCCCAGTCCTACCATTTTTTCCATATCAGCATCGCTATTCAGCTTATTTTCCTGCAGATACTTCAGAAGATAGCCCCAAGCGGTGAGTAGTAGGACAATAAAGTTCAGCGCACAAGAAGTTATTTTCAAAGGACCCTTCCACTTAAATGGTGCGCAGTTGAAAAGAAACTGCATGGTTTGAATTATGTTAGTAGCAGTATTCAAAGCGGTTTCCGCTTTGTTTTGTGATTGCGGTGCGGCAGTCACAGTTGTGATTTCGGTGATTGTTGACGTAGTAAATACAGTTGTTACATCGACCGAGTGACAAAGTACGGTTAGGGAGGTAACCAACGCAAGGAAAAGGACGGTTGTCCTTGATTCTCTGGAGTAAAGCATAATCTCGCGCACGCTCTTGCTATTGACAGCCTCGTTGTATCAACTTGTGTTTAGGAAAGGAGGCAGAATAAAGATTAAAAATGGAAGAAAAGACTCAATGGTTCCAGCGAAACAAAGATGTTTGAAAAAAAAAATAATTCAGAAACGAGTCTCTTGTCAGGAAAGCAGTGTCAGGAAAACAGTGTCTGTTCTATAGTTTGTGTTGTGTCCTTCAAGCACTTTTGGTGTTAAAAAACCTTGCTAAAGTTTTGTACAGGTTTATACCGTTGTGCAAAAACTGCTGCTAGGATAACTGAACAGTTGTTTCTGTGGCAGATGTCGTGAATAGGCGCCTTTATTTTAAGGGTCCAGTGATCCGCGATGTGAATAAATACGCGCGCCGCTCTCGAAGGAACCTTCTGGGGCTGCTTCTGTCGATAAGAAGGCTTGGCAAAGGCCTTTGCTTTACTGCTTCTTTCCCGCCTTTTTGGTGCATTGGGTTAATTGATGAATATGCGTAAAATTTAAATCAGACTATGAAAACATATATAACAACTATTACAAGAGAGGTGGTAGTCTACTTGAAGAGGCGCGCCAGAAGAAAACGGTGGTAAGTACGAAGTTATGTGTAGACTAACTTGCTTGTTAAAAAGTATTTGGTCAGCCGTGCCAAACAGTTCGAACTATCAGAACTTCTGACGGTTCACTGATGTACAAAAGTTGAGAGCCATTTTCGTAACCAGCTTTTTGTCCCACGCTCAGAAGGATGCATTGGTACGGTCACTTCGATATTCCTTCTTTGTGAGTGGAGCCAGAGCTTTTTATTAGTTTCTAGTTCAGTTGCTGTGCGAGACTCACGAACAAGTAGCAGCCGGCATGGTTTAGATGGTTCTGGCACGGTAAGCTGAGGAGCGCTATTATTATTGCGGGTACTACAGTCATTAGAAGATGGAATGGATTCCTTGCATATGTCTATCAGTGCCTGAAACGCCCTCTCAATGAGAGAGGTGTCAGGACTCAAAATTAGGGATTGTTCGGCAGGATGCGGTAGGCCTTCGTATACTAGGTTGTTGGACGGGAAAATCTGATACGGCTTGATCTGAATGTTAGGGTCGACCTTACTGTCTAAGGTATCGAGAGTGATGTTTCCTTTTCGGTTTAAAGACTTCTTCTCGCCAACATCGAGAGAAAAATGAATGTGATCAAGAACCAGATCTATTTCTCTCTGTGTGTTTTTCCAGGGACAAAAAATAGAGTAGGGCTCAATTCTCTGGAAACCTTCGTATTTGTATTGGTATGAATAAAAACGGCACTCTGCTTCCTCCATAAGTTGGTCGTAGCTGGGCATTGTATCGAAGTTGAAGGGTCTCTTCCAGAATGGAATACTTTTATTTGAAGGGTTGTAGTACCTTCTGGGCTCAGATTGTTCGTCTAAAAGCAGGTATTGAACAGCTATCATCTTGCGCTCAAATTTAAATTCGAGCGAATCGTAGTCAATGTTCTTTGTACTTCTCAGGAAGAGTGGACAGTATTTTCCCATTTTGCTTTCAAACCAGTTCTGTGGCCTGTCAAGGTACTGTTGCATGTATGAAGGAACTACAGTAGTCAACGTGTGGTTAGACTGGGAAAATTCCGCTGTGGACACGACGCTGCAGCTTATATTTTGATTGCAGGGAGCAGGAGCGCAGGCATCTTGTTTAGATTTTCGGCTTGGATAATGTTTGTGGTGATCAGTGGAATTTGTTGGGCAGTAAATTTCAGTTGGAATGATAGATTCATTCGTCTCTTTTGTTCTGGAGTCCTTGGTGCGGCGGAAATCAAAGCAAGTCACTTCTGCGTTAAGCGATGCGAAATTGCCGTCTGGAAATGACGATATGTGTGGAGAATGAGGAGGATTCCATGACGAATAAACTGATGAGGATGTGCTAACAGATGAGGTTAGTGAGGGTACCGATTCGTTGTTTTCTGATGCAGAGTCTGTTGTGGGAGATGTGGTAGCGTTATTTCTTTGCACAAGAGAAGGTGGGAGCATGGCACGGTTGTGGGAGGAGGAAGAAAACATTACGTTGCAACTATCGTTTAGAGAGTGGGATAAGAGGTAGGAGGTTGTCATAGCGGTGCTTTCTTCCTGGTGCATGGCAGAAGAAGTTGGCAGTAATTCGTTTATTATGGTGACATTGTCGTGATTAGAAAGGACTGTCTCTTTTACCATTGCCTCGGGTATGTTTTTTGACGCTTGCCCTGAACTTACTCCAGAACAAGCCTCAGCAGAAGAATGGCCGGAATGATTCCTCTTATACACGTTCCAGAGCGGAGCATTCTTGACATCATAAAAAAAGTTGCTGACAGGATCTTTGGACTGGTTGACGTTAAGTGGTTCCGTAGCTGGTCTGATGTTTTCTTGTACGGTATCACTGACGGCTGAGAAACCTTCAGAGGAACCGTTTTCGGGAACAGACTTGGAGGATTGCAAATTAAGCCATTGAAAGTCTAGCCCAACCTTGTTGCAAAAGGCCTTGAACTCCTGGAAAGATGTAGACATTATGTGGGCAAAAATAAAATTAGACCAATGCTTTAGCAAATTTTTTCAACCTCAAATTGATATTTGGAGATTAGATCGGATGGTTTTTTTTTCCCGTGGTGTAGGCCAAGCTTAAACAAGGTTTTAAGTGAAAGTGGAAATAATTGTGATAAACATGCGGAAAGAGTGCTAGCCTTAAATAATTCCGCATTGTTGCTATGCCGTTTTGTTTTTGTTTTTGTTTTCGTTTTATTGGTATTTGTTCATTTTACGACCACAAAGGATCCAGGGCTTCTACTTGCACAGGGAGGGTTGCTTGGTTAATACAATGCAAAGGTCAGAGATATTAAGATTTGTGAAGGGTGCATTCAATGAGTTTTTCCTTTAATGTGTCCTAGAAAGGAAGTAGTACGAACATTTCTCAGTCGGAGTTTGCCGGAAATTCGAATGACAGTGTAAGTTGATTTTTGTGGCACAGAGATAATGAGCGGTGGTGTTGGCACACAGTAGTGACGTTGGTTTGGTAGTGTGGATGGAGGGTGGAAAACAGATAACAATGGTCTCTTGGCCCAGTTGGTTAAGGCACCGTGCTAATAACGCGGGGATCAGCGGTTCGATCCCGCTAGAGACCATTCTTTTTTTTTGCATTGGCAATGTGATTTATAAAAGTTTTCTTAGTCCAGATTGTAAAAATGTTAGATGGGACTACAGTGCACGTACGCAGTCATTAGGACATAGGCACTGGCTCGTCTTACTGTGTAAATAAAAACTACTTAAGTTCGAGAATCTCAAATTAACTTCTAGAGCATGGCTAGTTATTCTTTAGTTGAATCGAATTCTTTCGGGTCAGAAAATTGGTGTCTTAAGTTACAGCCTAGTTATAAACATGGTCTTTTAACTGGATTAAGTAATGGCGAAATACGTTTGCTAGACTGGAGTACTGGTAAATCAGTACAAAAGATTAAGGCGAGCGAAACTGCAATCAATGATATGAAGGTCATCGGTAGCGACTTCTCTGCTGGTCATCTAGTTAGTAGCGCCTCTATCGACGCGGTGAAAGTTTTCGATATAAGGACGAATGACCGCATTGCTCAAATTCAAAACGAGGCCAACTCCCCCTTTATTTCCTTAGATTCTCGTCATGGTCTATTGGCCTGTGGTACCGAATTGCAGGGAATTGACGCTGCTGTATACATATATGATATTCGCAAATGGGACACTCCATTGAGATCATTAATTGACTCTCACCATGATGACGTTACCTGTATTAAATTTCATCCTTCTGACGTCAATATTTTGCTCAGTGGTTCAACTGATGGTTACACGAACATTTATGACTTGAAACAAGATGAGGAGGAGGACGCTTTACACCAAGTTATTAATTATGCGTCAATACATTCCTGTGGATGGTTGTCCCCAAAGAGGATATTTACACTATCACATATGGAAACATTTGCAATTCACGAATTGAACGACAAATCTGACGAATTGAAAGAGCCACAACCCTTGGACTTTGGTGATGTAAGAGAAATATGGAACTGTGACTACGTGGTAGATATTTACCCTGGACTCATTGCAACCGGTAAAACCCAAGAAAATTGTGGAGAGTTGTGCCTCCTACCATTTAAAGATGAGAAGGTGGATACTGAAAACGGTATTGTTATCCCACACGCCCATGGAGACGAGGTCGTCAGAGATATTTTTATACCAGCACAACATAGCAACATGTTATACTCCTGTGGTGAAGATGGTTGCGTTAAAATTTGGGAAAACAAACAGGGGCCGTTAGATATTCCAGAAAATTTTTGGGATTACTCTAAAAAAATGAACGTCTTAGGAGATGACGACAGAGAAGGTTCCATTAATTTAGACGAACCTCTTATTATTCAAAAAGAATCGGTTTCCACGAGGCCAAGGAAGGAGAAACACAAGAAAGCCAAGAAACATTCCATGAAAAGTCGTTTCAAACCATACTAGTTTCATAAAGACAATACATCTAAAGAGATGCCTAACATCTGCAAGAGATTTCGGCAGAACTACTCTATAACTTAAAAAACGAAGCATACATTCCAAACAAGTTGATACTTCTAGATCATAGTTTATCTTCATAGGGCTTCTTTTGTTGGTACAATGTTATAACAACTATATTTCTGCTATATAGAGTATTAATGCATTTTTTTTTTTATCTCCAGCATTAAACGTGCACGCTTCTATAAGGTGGAAAAAAATACTAGAAAAGGAATAAGTGAAACACCACGTTGATGGTGAAAAAATATAAAGGGGCGAGCTGGGAATTGAACCCAGGGCCTCTCGCATGCTTTGTCTTCCTGTTTAGGCAGGAAGTCGCCCAAAGCGAGAATCATACCACTAGACCACACGCCCGATTATTTTATGGTGATTTCTGTCTCACAGGAAATTGTTATCAAAGGATAAATAGCATATTTGTCTTAAAGAAGGTTTTATAAATAGACATGAAGAATGTACTTATCAGTGGTATTGGAATGAAACTCTAACATCATCTGTTTAGTATTATTTGTAATACTAGCATGGTATCTGTTGATAATTAGAGGTTAAAAATTAGTATTAATGAAGAAGTGAGTACTGATCTTCTTATACTAAATAAGAGAGGTATATAAAACACACGCCGATTGGTCATATTAATCATGACCAATATAATAGTGATTCCGGTAGTTACTATACATTGATGTGACGACTCATATTCCTCATATATGTACCTACCATATCATGTTCAACTAATAGATCTTTAACACAGCTTCAGTATTGTCTGAGCTTCTCGTTTAACATTCCTTCTGCAATAGGCGCAATCACACTTAAACGTATACGAGTTGTACATTAATATACGATGTAAGCATTAGATTGTTACCATAGCAACTCATGTTACTATTAATTACTCTCGTTCCAACAGTATCATATGCGATGTAAAAAGAAGACATAAAGATTGAAAACAAATCATTAAATTTGATGGAAAGTTGAAATGCAAGGATTGATAATGTAATAGGATAATGAATGTTAGAATTGTGCAAGGATTTGACAACTGTTTCTATGTTTTATGTTATCTTCTTACGATCCATATTATAATAATACTGGTAATACAAATACTAGTCCATTGACGATCTATGATTCTTTTTCCAACACACGTAATACCGCTATTATTTATTCTTTTATACTCCTTTTTCTTCTTTGTTCATATTTAGTTTTTGAAAAGAAGTAATCAAAAAAAAATAAAAAACAAATAAACACATATGCAAATATGTTCTATCAAAGAGGTATATGAAACTGTTTGAATGTAAATCAAATATTATTGCGATTAAAAGCAACACTGCCAGAATTTACTTTTTCTTACTTATAGTGCTAACACTAACAAGTTCCTTTAAATTATAGGAGTTTATTCCTGTGAAGCCGAATCTGCCTGTCTCTCACGCAGCAAACTTAATTATCCAAGATATTAATGGAACTTCGAATCCAACTCAAAATTATTTTTTTTACGTACTTTCTCCCCTATCGAAGTTTCCTAGAACACTACTTTTCATATATGTTGTTATCGTTACCATTTGGATCATGTGCCTTTGCCAACTTCAATATAGTTTGCGATTACTCTTTTAAGTAATCATTTGATGCTTTACTTGTGATATAGTCGTTAATGCTTAGTGTGTGCTACAGCGTTTCAACTTGACAAACATTGATGGGAAAAGCAACTTCAATTCGTTATATCTGACATTTGCTGGATCACAGACTGTTGTATTACGGGCTCGAGTAATACCGGAGTGTCTTGACAATCCTAATATAAACAGTCTTAGGGAAGTAACCAGTTGTCAAAACGGTTTATCAGATTAATTCACGGAATGTTACTTATCTTATATATTATATAAAATATGAATCATACTAAGTGGTGGAAGCGCGGAATCTCGGATCTAAACTAATTGTTCAGGCATTTATACTTTGGGTAGTTCAGCTAGGGAAGGTCGGGTTTTGTCTCATGTTGTTCGTTTTGTTATAAGGTTGTTTCATATGTGTTTTATGAACGTTCAGGGTGACGTATTGTCATACTGACATATCTCATTTTGAGATACAACATCTTCCTCTCTCTCAGGGTTGTCTTGTGTTTCGTAGAGTTGTCTAAAGTTGGCTAATATTGATCTTCGTGTTCTTTCGGGAATTTGGCAAAATTCAGCTTCTGAGTATTCTACTGAAAGTGTTGGGTCTACATCTTGCATGTGACATAAGTAAGTTTTGTGTGTAGTATCTATTCCTATGAGTGCAGTAACTTCGTGTGCTCTCTTAATTCTTTCAGTGGAGCTGATTGGTTTATTCTTTGGGTACGCGTCTGGACGGTATACAAACTTTTTCAGGAATTGTACATTAATAACTCTGTGCTTTTTCTTGTGAGAGTTTAAATCTAGTTCGTAGGCGTTATCGTTTATTTTCTTAACAACTCGAAATGGTCCGACGTATATTTGTTGTACTTTCATATAAGCACCTTTCTTGAAGTATGCATCTCTATGCACTAATACGTGATCTCCTATGTTTAACAATAAGGGTTTGCGTCTTTGATTGTTATTAGTTTCCATTTCGATTTGAGCGTGTTCTAGCTGTTCCTTCGTTTGGATGGTAAGGGCTTTGAGGTGTTTGGCAAGTTCTACGGCAGTAAAACTTCTTGCGTTGACTTCGTCATCTGACTTAATAGCAGGGGTATTCGGTAAATATCCTAAATCAATTTCAAATGGTGATTTTCCAAGTGTTCTAGTAGGTGTAGAGTTGTAAACAAATTCGATTTGTGGTAAATATACATGCCAATTCTGAATATTGGTTGAAGCATAGGCTCTTAGTAACCTGTTTAATGTCTGTATCGTTCGTTCGGATTGTCCATCTGTTTGGGGGTGGTTCGCGGAAGACATTGTCGATTTTATTCCTAGTCTTTTCGTGAGTTCTTGGTATTTGTCGGCGGTCATACGGACATCTCTATCACTGGTTATTGTCCTGGGAAAACCATGATATGAAAAAATGTATCGAAAGAGTAGATCTATTAGTTGTGTTGCGTCTAAGGTTTTCCTTGTAGCTATGAAGTGAGCGCGTTTCGAAAAACGATCAACTACGACGAGGATCATATTCAAGTTATTTGATGTCGGGGGTAATCCTGTCACAAAATCCATTGATATATCAAGCCATCTTCCTTCTGCTATGGGGAGTGGTTGCAATAGTCCATGTAAGCGTGGACGATGTGATTTTATTAGTTGACATTGTACGCAGGTCCTGATGTACTGTATGATCGAATGTTGTAGTTTCGGCCAATAATAAATTGGGCTGATTTTCGCAAGGGTCACTGTTACACCGAAATGTCCTCCAAATAAGGTATGGTCATGATATAGTCTCATAACTGCGTTCTGTTGTTTTATTGGTACTACTAGTCGGTCTTGGTAATAGATCATTTCGTCTTCTAGGGAATAATTCTTTCGGAAGGTCTCTGATAGTTCGAGTTTCTTCTGGTAACTACGGAAGGCTGACATATCTTCAGGTGTGACGTTGTGTTGTGTCAATTCTTTCATATGAATTAAGACAGCATTACATAATGGGTCTGATTTGTAGTAAGATTTCCAGCTTTCTGTGTCGATAGGTCGGGATGTTTCGGGGGTTATAGTATATACGGCACGGGATATGGCATCTGCGACAACGTTCTTGGGTCCAGCTAGGTATTCTAAGGTGAAGTCATATGTGGCTAGGTCATCTAACCAGCGTTGCACGCGTCGTGCGGGTTCGTTCTTGTTTTGTAATGATAACAAACTAATGTGGTCTGTTCTTAACGTGAAATGCTTTCCGTGAAGCATATATCGGAAGTGGTGGAGTGCTTTGATAATTCCAAGTAGTTCTAATTCGCCAGCAGGATAGTTTTTCTGGGCACTCTCTAAGGATTTAGAGAAGTAACCGACGACACCAACAAGTTTGTTCTTGTTGTCGACTTCTTCTAGAACAGCACCAATGCCGTCTTTTGAGGCGTCTGTTGTAAGTCGGTAGTTTGCTTTGTTGTTGAATGGTACTAGGACGGGGGAGTTACACAAGGCGGCTTTTAGTTTCTCAACTGCCTTGTCTTGTTTTTCTGTCCATTGACTTTTGTCACAAATAAACAATTGGATTGGCTGTGCAATCTTGGAGCAATTCGGAATGAATCGTCTGTAGTAATTAATCATTCCTAAAAATCTCTGTGCTTGTTTTACTGTTTTAGGCGTCGGAAAGTCTCGGATTGCTGCACATTTGTGCTGTAGTGGAGCTATTTTCTGGATTCCAATACTATAGCCTAAAAACTCAGTTTCTTCAGATGCAAATTTACATTTTTTCTTCTTAACAATGAGGTTCTCGTTCTTTAATCTTTCTAGTACCGTGTCTAAATGTTTCCAATGTTCTTCTGGAGATTCGGAGAATATTAATATATCATCAAGGTAAACATTGACGAATCTCAGGTCTCTAAATGTATCAGCCATGTATCTTGCGAATGTACTAGGTGCATTGACTAAGCCAAATGGCATGACGGTATATTCATACTTACCGGATGGTGTGACAAAGGCGGTTTTGTAGCGGTCTTTGGGTTCCATCGGGATCTGGTGGTAACCACTATGCAAATCTAGCGTGGTAAATATCTGGGCATTTCCAATACGGCTCAATAGGTTGTCGATTCTGGGTAATGGGAATGGGTCGGAGATGGTAGCTTTGTTCAGGGTGCGGTAATCGACGCAGAGTCGGAAGGTACCGTCTTTCTTCGGGACGAGGACTACAGGGGAGCTGCAAGGCGACTTTGAGGGAACAATGAACTTGTTATCGAGCAGTTTTTGAACTATTTTGTTGATTTCTTGTTCGTTCTTTTCTGTAACATGGTATGGCTGTAGTCGAGGTAGTCTTGCGCCAGGTTTAATTTCAATATCATGTTTTACGGGGATGTTATTAATGTCGGCAGGTCTTGGTGGGAGATCATTACGTATGATCTCTCTATACTTCTGTTGTAACCAAACTGGCAAAGTGCAAAAGGTGTCCTTATTGCTGTGATCAGTAGCATTAGGTTCTACACTCTGAATGGTTGAGACAACGTTGGAGTATTTTCCATCCTCTTCTAGGATGCTCGCTTCTTCAGGTATCGGGAATTGCGCAAATGTACTTTGAGTACTACCTGGGTTATCAAGGGTCGTAAGCGGGTCAATTGCTGCAGGAGTAGTGGTTGCAAGAGACAGGGTTTTGGTTCTGGAGTCACCACGATTACCAGTGGATTTCGGGTCAGTTGCTTCGAGAATGGTGGGGGCAAAAGACAGTTGTGTGTTTCTGGGGTTACCACGATTACCAGCGGAGTAGGTTCTAACGTTATTAACGGTTTCGGAGCGATAAGTCTTGGGCTTTAAGGAGTCGGGGCTCTCTCTGGTATTCAGTACTGTGTGCAGGATTTTCGGGTAGCGGCGTAAGATTGGATTTCCAATTAACAATTGGTAGTCCATGTTATCCAATATGTACGCGGCTAAAGTTATATGCAGGTCATTGATTTTGAGGTCAATGGTGACTGCTTCGGATGTAACGGCGGATTTGGTGGCTACGAATCCTCTAAAACGGAGTGGAGGGGTCTCGTAGATTTCGTATTTGAGAAGTTCTACAATATCTCTTCGGATAAATGACGTGGGTGATCCACTGTCAAACAGGGTTTTTACTTTCGTGTTTTGTATTTTTATGGTTTTTTCGGCGGTATTGTCCATCTCGGGGATGGCGATATAGTGTACAATTGGTAAGGTTTTGATAAAAAGAGTTTGTTGGTCTTTTGATTCGAGTTCAAGATCGGTTAGAACTCGCCTTACGTGCTCTACATTCGTTCAGGCGATGTCCCTCTTTCTTACAATAGAAGCATAGCCGATTTTTTATACATTCTTCTCTAGATGGGTTGTTATTTCTCCTGTTTCGATGATTTGACATTGGTTTATTGTAAGATCTTCTTGTCCTTACGGTATGGACGTATCTATTCTGGGTCAGATTATCTTCTGAATCATAGTCAGAGTCGTATTCTTCTTGAAAGTGGGTTGTGGCACCGATGATAGTGTCTCCATCAGCATCAAGTTCGAATCCTGGGAAGAATCTTTCAGTTAGTGCAGTTGTCTGGTAAGCCTCTTCCATGGCGTCTTTTAATGTCTCTGGTTTGTGCATTCTGACAATATTATAGGTTTCCTTTGTCAATAGCCTAGTATATGTCATTATGGCAGCTTTTTCGGTCATGAAGTCTGGTGGCATTCTGTCCCAAATCTTTCTGAATCGTTGGTTGAGACGCTCAATACCAAGTTTAGCTTCGGAAAGTTGCGTGATTGCATTAAAGATTTTATTGATATCTGGTGGCTTATAGAAATGTTGATATAATCCTTGTATGAATGTGTCGAATGTTATTTCAAGTATACCTTGTTCTTGTACAAAATCATTAGCCCACTGAGCAGCGGGGTTTAATAAATGTCTTCTGCAGTACACAATACGACTGGCATCATTCGGCCAAGATATCATAGACATGTTTAGCATTATTTCGGAGATAAAGTTTTTCAGTTTATGCGAGTCATTTCTACCTCTGAAGGTCAAAGATGGTTGGATCGGGAAGTTAGGAAGGCATTCTACTGGGAGTTTTGGATAATTTCCTCCTCCGGGGATTTGATCCATAAAGCTCATACTGGGGTGTGGTGTAGCTAGGTTCGGCTTTTCGATGGTTCGTTTGAACAATTAGTAACCTTTAACGCTACCAGGTGTTGTATTACGGGCTCGAGTAATACCGGAGTGTCTTGACAATCCTAATATAAACAGTCTTAGGGAAGTAACCAGTTGTCAAAACGGTTTATCAGATTAATTCACGGAATGTTACTTATCTTATATATTATATAAAATATGAATCATACTAAGTGGTGGAAGCGCGGAATCTCGGATCTAAACTAATTGTTCAGGCATTTATACTTTGGGTAGTTCAGCTAGGGAAGGTCGGGTTTTGTCTCATGTTGTTCGTTTTGTTATAAGGTTGTTTCATATGTGTTTTATGAACGTTCAGGGTGACGTATTGTCATACTGACATATCTCATTTTGAGATACAACACA
>contig_7 polypolish
AGTGATACCAGATATATCGAATTTTCCTCATTAATTTTAGAAATTACAATGAAAATATTTGAAATTCTACATGATGAATATTTCCCCATATTTTTGATCGATTTTTTTTTTCTGTCACATTACGAGAGACAGATGAACGTTGAGATATTTCCTCTTTCATTATATACGTTTCACTCTTCTCTCATTCCATTATATTTGATAATTGTTTCTCGAATTTACGTCTCATCTTCTTACGTTCTCCTTGATATACACCAGTAATATAAATACTAGTCGATAGGTGATGGCGTTTCATTCTTATTCCAACACATTATGATCACTGTGTTTCAGGGTCACTAACTTAGTAACTGTTGGATCTTATCCTACCGGCCGATAATTTACGTCATCTATCAATACTTTATGTGAACTCATAGATTACCGCCTCTAATAACCCTAATTATTCATTACTGTTGCAATCAATGAACAACCAATGCTTCGTTTTAGACATACACAGACAGTATAGGTTAAACCTTGGAAGAGATTTTCTCAAGAAAAAAGCCTTGTTGGCGCAATCGGTAGCGCGTATGACTCTTAATCATAAGGTTAGGGGTTCGAGCCCCCTACAGGGCTTTCTTTTTTTCTCCGAAAATAAGAAAAAAGCATCAGCAGTAATGACAGCTCTGCTATTCGCCCAAAGTCAATTATTCTTTAACCCCAAGTTACTTTTTTCTTTTTTTGTTATGTACGTTTAGATATCTACCAATACATGAAGAGAAAAAAATTATTGAGTCTTGATTTTCAGTAAGCAATATAGTATAGAGTTCATTCTTTTAAGGCAAGCACCAAAGCGACTCTACTAGGAATATAAACTTGGAGGAAGTTCTTCCTGTTGTTCCATTCCAAATCGGTGGTAAAGAATTCGGAACTTTCGTTGATTCTGTTATGTCCACCAAATTCAGCACGATCTGAGTTCAACACGATGTGATAAGTACCAGCTTTTTCGACACCAACTCTATAATCGCTGTAGCTGTTCGTAGGATGGAAGTTGAAAATAAACAACAGATTATTTCTTTCAAACACAATCATTTTGTCACCTTCATGTTTTAATGAAACATAAGCCTGTTTCGTGTTCAGCCACTTATGCCTTTTCTCACATAATTGCATTGATCTATCAAACTCATTTAAATTCTGGTAACGCAGTAAGGGATCATCCGCCAAATTAAACTGCCTACGAGCATACTTGTAGCTATCACCATTGTTAGCATTAGGGAAATCCAACCATTCTGGATGACCGAACTCATTACCTTCGAAGTTCAAATAAGCCTCGCCTCCCAGCGAGTGAGTGATCAGCCTAATCATCTTGTGTAGAGCAATACCACGGTCAATAACGATGGATGGTTCCTTCAATACAGTCATATCGGTGTACATAGCGGCATCCATCAACCAAAACGCTAATGTCTTATCACCAACTAAAGCTTGGTCGTGCGACTCACAATAAGCAACCACTTTTTCACCATATCGTCTATTAGTTAAAGTGTATACAATACTTCCCATCTCCCATTCATCATCTTTTTTCTCCTTGATTAGTTTGATCCACATATCAGGCAAAGCCATTGCTAATCTGTAGTCGAAACCAGTACCACCTATGGAGCGGGGTAAACATAAAGTTGGATAACCAGAGACATCTTCTGCAACAGTTACAGCCAGATTTGGCAACATTTCGTGAACCAAATCATTGGCTAACATCAAATAAGCTAAGGCTTCATGATCGACGAAGGACCTGTCACGAGAAAGATATTCGTTATAGTCACCGCTAAAAGACCCACCGGCACCAACACCATGATGAACGTATAACATTGATGTGACACCATCGAATCTAAACCCATCAAACTGATAAACATCAACATAAAATGCCAGGTTTGCTAATAAGAATCGCTGCACTTCAAATTTTCCGTAATTAAAAAGACGGGAATCCCACAGCGGATGCTCACCCCTACCGGAGCTTATAGAATGGAAATACTGATGATCAGAACCGTCAAACATGTTCAACCCATCCTCGACGTTTTTAGAAGCATGGCTATGAACTACATCCAATAAAACTAGGATGCCCATAGAATGTGCAGTATCAATCAGCTCCTTTAATTCCTCAGGGGTGCCGAAACGGGAGCTCGCCGCAAAAAAATTGGTCACTTGGTAGCCAAATGATGCATAATAAGCATGTTCCATAATAGCCATTAATTGAATTGCATCGTAGCCAAGATATTTGATTCTGGGTAAGACCTTCTCAGTAAATTCTTTATATGTGGTTATCTTTGGTTCTGGACTCGAAATACCGACGTGGGCTTCATAAATCCTTAAGGAATCTACAGACTCACTAAACTTTGGCCTTGGATGTACAAATTTGTAGGGGTTCTCTGGATTCCAAAACCTACCTTCATATGCGGGCCCGAACTGTTTAGAAGTTTCCTTAGAAGGCTGTGTAGCCCTTGTAATCCACGCAGGTAAACGAAAGATCTTGGAACCATCTGGCAAAATAAACATGACTTTAATCTTCGAATCATGAGGGATGGCGAAATCGCCGTTAGGTAAAGGATGAAGTGTGATTGTAAAATTTCCAAATTCGTCCTTGTTCTTGAGCTCATGAGATGTGGTATCCCAGTTATTGAAATCTCCCACTAGAAATGCACGTTCCGCATTGGGTGCCCACTCTTTGTAAGTGATTTCTTTGGTTTCCGGATTGGCATGCAACCCATATGACTTGTATGAATCTCTAGCAAACTTACTGAGTGACTGATACGAACCATCAGGTGTAGCATGAGTTATGTCGTACAACCACTTGTCAGCTAGGTATCTTCTTTCAGAAAGTACATCGGCAAACGGTTTCAACCATGGATCAAATTCTACAGCCCCTTTGACATTATCTGGAATGTTGTACATTTTATTCTTGACGGTTCTTTATACTTGGTTTGGTGTTCTTAGATAGTAACAGGAAGTTATCAGGGAAAAAAGATGTAGGAAAAGCCTGCCACTTTTATACACCATAGACTCATGTCGTTATTGGAAAATGGAAAGCCTTCCTTGCTTCCTTGTTTCCTTGTTTGCTGGTGTCACTTGGCTCGACTACCTTTACCGTTGCAACAGCCCCTTGGACAAAGCTTATTTGGCCCCCACGAGAACGCGGGGAAAGATGATGCCGTAATATAGGCAAAAAGGGGTATTGCGGAAGAGATAGTGAAAGCTCATCAGAATACAAAACACTATTGCTTTCTGACTATCACATTGTTGTTGAGCGCCCTGCCCTTCCCCTGGATGACAGACTACAGAATTCACCGTTCAGGAACAAGAGCAAAATTGAGCCCGCAGGCCACTAGCCCACAGAGATCCTTGTAGTTGCTTGATAGTTGTTTGTAATTATAGTCGTACGTGTGGTATAGTATGCCATCATATATACTTATACATACATATATATATATATATATATATGTGTGTGTGCTCGAAATTATTGATTTGCGACTTCGTCGTAGTCATCGTCATCACTGACATCTATGTCACTTAGATCCTCGCTTAACTCATCTACGCTATCATCGCCACTGGAAACACCAGTGCCATCCATATCTTCATCAGAATCACTGTCCTCTTCTTGTAAGTCACCGCCGCTATCACTGTCATCGCTATCATTATCTCCGCCAAACATTTGTTGGTACTTTTCCTTTGTAGCATACTTGTCTATATACTCTTTGATTTTTTCCTCATACAGTTTTTTATCTCGTAATTGCAATGTGGCAGCTTCGTTATTCAAGGGATCGCTACCATTAGGCTCCTTTAATAAACCTGGTATCATCCACTCCACTATATTTATCAGATCATATAAAGGCGACCATGTAGAGTTAATTACGTCCAAACATATGGACCCCGATGCGATATCAATGTTAGGATGGAATATCTTGTTAACGAACCCTATGCTTGGCGACTTGTATGGGTAATTATCCGGCAACTCTACATGTAACCTCCAAACCCCATTTTCGTAGGGTGTATCCTTTGGTCCCAAGAACTTTACATGAAACTCTTGCATGCTATCATTGATTAAATCCACTTGATGATCACTCATCAACAGTTTCATAACATCTGTCTCGATCCTTCTTTTAGAGCTACTGTTTCATTAAACGATATCTTTGAAGTTCATTGACATTTTCTTTGTTAGTGATCCTCATTCTATGGCATACTTTCTCAGAAGAGTGATATATAAATATACGTATATATCTTATCAAACATACCTCATCTTTCGTATTACGCTCCTTTCTTCCAATATTCCTTATGAAATACTATAATATTTTGCTCTTACTTCTAAATTATATTCGAAAACTATCTCGCTTGATAATTACGGATTACACTATTTATCAAATGTGGCAGAACTGGAAATCCTACCTATGCTTTACGTTAGTGATACTTAAGCGCAGATAGCTGTTTCCGGTGCTCACCCTTTTTTTTTAATTCCACTGCTCCGGGAGCATTACCCGGTGGACGAAGCTCAACCTACTATTATTAAATAAGAAAACGTAAGAATGTATATTTACGCAGATGTGCACACGAGCATTGAAACAAGGATTAATGTGCCACCGATAGAATTCAGACTGCTGTGTGATTAAGAGGAAAACAAATTATCGTGAAGAATCGTTGATTCGCCTTTATATATTCTTGTATTCTTTAAGAGACATGCATTGCGATAATTTCCCCATGATATTCTTAACCTTATGAAGGGTCAGTCTACTGGAAGGTGCATGAAATATGAGTGAACGTATTTTCATTAGCAGATGAGAGACACCGGGATTAAAAAAACTATGTGAAGAATAGTGTTGATATATGATAAAATGATTGTGGAAATCAATAATTAAGAGGTTTTATAGTGTAGTGGTTATCACTTTCGGTTTTGATCCGAACAACCCCGGTTCGAATCCGGGTAAGACCTATTTTTTTCCCCCGCTCAGCTAACTTGTATTTTTAATAGATCTCCCACCATCAGAGGACGAAGAGAGAACTGTATTATCAATTGTGTTTTATTACAATATATTCTAAAAACGAAGATATAGATGTTATCTAGAATTGGTTTTTGTATGTAGCCCTTCTCTCCCGCTTTCTCACTTTTTGAACATTACCTCACTATAGTTGCCATTCAACAATGTAACGAACATTATCCGTAGGTAAAATTTACGACACTTCAAACTTCTAGAAGGAAATAGGCATATACTACGGAACAAAGACAGCCTCTTATTCGTTTTTAAGTTTTTTCTTCTTTTATTAACAAAAAAAAAAATAAAATAAAAAAAATCAATTGAAATTAGAATAGAGTAGAGTAGGTAGAAGTAATATGATGTAAAAAAAGGAAACAAAGATTAAAAAGATGGAAGAAATGGAGAGAAAGAAAATAAAACTTCTGAGAAGAAAATTTTGATAAAAATTATAATGCCTAGTCCCGCTTTTGAAGAAAATCAATGTAAAAATTGTAAAATCTGTTGAGTAATATTATACAATTCCAAACTTGCATCCTCTACAGGTTGATGTTCAGATCCTGTGTCATTGTTATTACTGTTGTTATCATTCGAGCTTGGATTGTTGTTGCTCCCCGGATTTTTAACATCAATTCCTGATCTTTGTAAACGCTCAAAGGTCGCATCTGCCATTTTTCTCACTCCGTTAATGATGTCGTCATCATTTTTAACCAAATCTTCCACTTTATCATTATGACTTTCTAGCAATTGTAAAATTGTCCATAGCGCAATGTGTTCAAAGGTAGCATAGTCACTTTTCAAAAATCTAATCAGAAATCCACGAATGCCTTCATTCGGACGATCCCATGCTTCAATAATTTTTGTATAGTTATTCACTCTTGAACATAGATTTGCCAAAGCAGCAGCAGCATTACCAGAAACTTCTTGGTTCTGAGAAAAAGTCATAGGGATTAAAGCATCTAAGATATTTGCTTCCAGTAGATCCAATTTGGAGACATCTGCTAGGGCTAAAATAGCAAAACATGCGGAAATTTCACTTTGAACACTAACAGGTGAATCTAGAGCCAGTTCCTTACATTTTTCGACAGCACCACTTTCGAAGAACTCTTTTCTGTTTTTTTCAGATGATGCAGCCAAATTTCTCAAAGTAGATACGGCGTGACATTGAATTTCTTCTGAATCCTTATAGTCCAACAATCTTACTAATGGTTTTAAGAAACCTGCATCAACAATTAAACCTTCATTTAGAGGGTGAATAGAAATGTTTCTAATGCATGCCACACTAGCCAAAACCAGTGGTATAGAATCACTTTGAATCAACTTTACCAAATGAGGCAACCCACCAGCCCTTACAATTTCTAATTGGTAGCTTGTATCGGACGCTAGGTTTCGTAAAGCCAAAGTAGCTTGACACTTTACCCTTGAAGATGGAGAATCCATCAGACTAACCAATTTGGAAACCAATCTTGGCTCAGTTTGAGCCAACTTCTTGCGATTGGCTTCATCCACTGCTATATTCGATAAAGCAGTAGTACAATAGTACTGAACATCAGGATCGGTAGACGACAGTAAAGATACCAATACAGGCACAGCACCTGCGTTAACCAATTCTTTTCTATTTTCCTCAGAATGTGTCATATTTAATAATGCACCTGTAGCATTTCTCTGAACTCTTATATGTTTGGATTTAGCTAGCTTAGTCAATGGAATTAAAGCACCGGAAGTAGCAATCTTATGTTTATTGTCATCCCTTGTAGCTAAATTGGTAATGCATCCAACAGCATTACATTGAACTTCTACATTGTCACCCATCATTTGGTTTATTAATGGCTCTAAGCCTCCCATTTCCACAATTAATAATTTATTTTCATTATTAACGGCCAAATTACCCAAGGCTGCACAAGCGGCCACTTGAATCTGTGGATCTTGACTTTGTAATAATATTAAGATGGGTTCCAGTACCTCTCTAGAGACCTGACGGACGTATTTTTCAGTAATTTCTGCGAATGCCAGAGCGGCGCTCCTTTGCAAATTTAGATTATCTGAATACACCAAAGTAGTTAGGGCCTTTAGTGGACCACCAGAGTAGAAGTCTAATTGGTCTTTATCCTCCAAATACCCTAGTAATAAAGTCACCGCTTCTCTTTCATTATCGGCAATTGGTGAGACACTGGCCTCGTCTGAAGAATCTTTCAAGCAACTACAACATGAACCCATAGTTGCAAATGTATATATAGTACAGAAGAAAGAACACCCTTATAGTTTGCTCAGTTCCTGTCTTCGTAGGATTGGAAATTGGCTAATTGCTTTTTATAGGGTTGTATAAATATATAATACCTTATTTTAACAACAAAAGGAAAAGTAGGAGATTGAACAGCGAGTCAACAAAAAAAAACAGAAAGCAAAGCAGACTCACACAAAAATTTGATCACAATGACAGCACTATTCTGCCTTGAATTGAGAACTAATATATTTCTAATAATGAATGATTGTATTATTATCAATTACTGGAAAGGGTTCATTTTTTCTTTCCACTCGTATTTTTTTCCTTTTCGTTTTGAGTCCTCCTTAAGGGCTCATTACCCGGGAAAGAGAAATTATTCAGATTTTTCTGTTATACCGTTACCTTATATAGATGTTCGCAGTTTTCATATTTGTGAGAGCCAACACATTATTGCATTACCGCTACAGATCCCACTTCCTTACCGTATGCTTATACGTATGTATCCAGTTTAGGCTAAAGTAATTCTTGGTTTACAAATCTAATAGCAGGGACCCGTCTGTGACGAAAAGATCACAGTTTTGGAACTTACGCAAAGAAGTTCTCTGTGAATAGGCGCCCTGTGGTATACCTATATCAATCAAAACAGCATCTTCTAGACTTGGCAAATTTGCAATCAAGTTGTTGATGGCAATCAAAGGCCAGCCAGAACAAATAATTCCTGTTGCTTCAATCCTGTCTGAAAAGAAAATATCTGGCATGCCGGATCCCGCATCAAACCCATTTGGAATATCCAAAGACCACACTTTAGTAGATCCTCGCTGTTTGTTACACCATGATATCATGCTTTTAATTCTGCTTTCAATAACTTCCGACGTCCCCGCCAGATCGCTCAATGTACAGTCATATCCCTGCATGGCATCGATGACTATTTCTACAGGGCTATTTAATGTTTCCATAGCAGATTCCAGCGACGATACACTATTAACAATTTTTCCGCCACACTTCTTGTAAATATCTGTTTGCTTTTTGACCATGGAATCCTGTAGTTCATTTTGAGAACATGTAAATAATGTTATGACACGGATATGCCCCGTTTGGCAAAGATGTCTACCCAACGCCAGAGCTTTGGCACCAGATCTGTTGGAATCTGAGGCTAGTATTACTACTAAAGGTTCCGGATTAGAATTTTGTAAACGTAAACGTGCACGGCCACCTAGTTTCTGCTTTAAGAAGAACGATGCGTTTACAGCAAAATTTTCTAGTAGCACTGCCGAGTTAATACTGAAAAATTCGGACGTAATGCTCTCCATTTCTAGTAGTTGTACTGGTGTAGCCATAGGAATGTTCTGCTTAGTGTTCTTTGATCTGATGGTTGTTTGTTTATTTGCAGCTGGCAAGGATGTTGAGTTGGATCTTGACTGGCTGATGATCATCTGGCCTAATTTAGCTAGTACCTGATCCTTATCATTTATAACTGTACCTTTCGTTTTATCATTTATGGATGGAGAGTTAGTTGCAGAGTGAATTAGATGTGTAATATTCAAAGACTGAGTTATTGGTAGGTATTTGGGATCATCGATATCATCGACATCGTATTCATGTTCATCATCTTCCAAAACCAGATCATCTTGAGCATCTTGTTGCGGCTGAGATTGGTGTGTGCTTTGCTCATTTCTTGAAGAAATCTTGTTCCATGAATCTTTCTTTGCATCTGGAATAACCAATTCATCATTTTGATAATTATTTTGCTGCAATTGGGTTTGCCTTCTGTTGTGACCCTGTAATCTATTTTCCGGTAATATATCGTCATTTTGCTTTAATTGTGCGAAGACGTCTTTTTTGTTAAACATGCCCAAATTTCTTTGGAAATCGAAATCTTCCTGTTGTTTTATCTTACTAACATCATCATCTTGCCAATCAATATGTTCACCGCGATTTTGATTATAATCGTTTTGTTGCTGCTGTTGTCTTTGCTGCTTCCTTTTCCCGGATTGAGAGGCAACAGTTAGAACCTTTAAGTCCTTTAGCCTTGACGCCCTCACTTTGAAAGCTTGAGATTTACCACCATCGCCGAATTGAACGTCATTTAAAGTCAATCCTTTTGAGGTTGCTTTGGCAATTTTCCCCTGAATGAGCTTCCCATCTTTTAGCTCCACTTGTACCCCGAAACCAACAAATTGTGACATTATGGTTTCTTTTACGAATTACTGTATTATCTTGAGAGCATGGATTTGCAGAAAAAGCAGTCAATAGTAGGCCTTTTGACTAAACTATTCGAGCTAACTATGTTTTCTTTCTATTTCTCAGCGATTGAAAAAAAAAAACAAGCGGAAAAACAGACGGGCTTCAAATCCAGGGTAATAAAATGACATAATTAATAAACAAGATGATTGCAGCTAATTACAATAGAGTGTAGCGACACTCGATAACTGGGTTGAGAGTTTTTCTATCAATTAGACGGTTTACTGTGCGTTGATGGAAGATAATTTAAGGCTTTCTATGACTGTGACGCTTGATACCAGGGTTCATTAAACACGCAGGCCACAAAACAGTTTCGAAGTAACAAAGAAGGCCATTTCGAAGTGTGCTTACGATATGCTTCTTTTCGAGCAACCTGTTGACCTTGAAAAAAATAATGAAGATGATACGAACATAAAACCTTTCGCAATATCACGACATTTTTTATTGAAACTTTTGCTTTGCGGTATAATACTCATTGAGTTGCTTTTATATTCGAAGTGCTCGAAACCTATTGATAATGGCCCCCGGACAATTGCGAATAGATCAAATACTTACTTCAACGGCACACATGATTTCAAGACGTTAACGATATTGATATCTATCGATGGGTTCCATCCGAGATTGATAGATGCAAAATACACGCCATTTCTTTACAACTTGCACAATTTGCGGTCCCCGTACGATATGAATATCACGACTGCACCGTATATGATCCCAAGTTTTCCCACTCAGACATTTCCCAACCACTGGAGCATGGTAACGGGAAAATATCCCATTGAGCACGGTATTGTTTCCAATATATTCTGGGATAATTTCTCGAGTAGCGAATTTAGACCAAATAACCTCGACGCAAGAATTTGGAGCAACACGGCTGACCCTATTTGGCAACTACTGCAAACTGAATCGCAAGGCGAATATAAAGTGGCCACGCATATGTGGCCTGGAAGTGAGGTTGTGTATGAGGACCACGGGGATGTACCTAGGGAAAGAATGCCATTTTATTTTGCGAAATTCAATCAATGGGAAAAACTTCAAGACAAATTAGCTCAAATTTTCCGATACATAGATATGCCTCAGCTTAAAGATAGGCCAGAATTGGTCATAAGTTATATACCCAATGTTGATTCGTACGGACACAGTTTTGGATACGATTTACGAGATAAGCGGCTACAAAAGCTGATCGGTGAAGTCGATGGATTCTTTCACGATTTGATTGAAGGCCTGCAAAAAAGAAACTTGTTGAAAATTAGCAATGTTATGATTGTTAGTGACCATGGAATGAGCAATGTCAACACGAATGACGGTGAGCATGTTGTTGTGTGGGAAAGGGTGTTCCCGGCCGACGCAATGACCGCATTTATATCGCATCTTTATAACGAGGGCCCCATGATGATGGTATGTTTGAAAAACCCTCGAGACAAGCAATGGATTCGTGACTTGATTGAAGCTCAGTTAGAGAAAGCATATGGAGATGAAATATCGAGGAAGTTTCACGTGATCCTGAAAGAAGATTTCGACCCGAGCTGGAAATATTTCCAATACGATAACAGAAAGCACAGATATGACGATAGGGTCGGCGATATCTGGATTCTCGCAGATGAACACTACGCCATTGTAAAAGAAATGGGTGATGTGCCTATCGGCATTATGGGCACACATGGATACAACTTTAACAACTGTAGTGATATGGCATCTATATTCATTGGAATGGGTCCGATGTTCAACAATGAAGTCGTACCTCCATTTGAAAACATCGAAGTATACAATATGCTGATCAAGGCAAGTGCGCTTTTGGGAGAAGAAAAGGCAAAGAAGGAGAAGAGTTTATTACAATAATACAGAGTAGTAAATACACACTTCGCGGCTTACGTACGCGTGTGTATACGTATGTAAGAAAATATACTATAATACGTATAGAGTGAGGAGACAACTAACCATGGAGAATACTAGAGGTACTATACCAAGGGAACGGTTCACTGTACAGAGTTGTGTCCATAGTTGGTTAACACATCGAAAAGAATGGAAATCTATGTTTTTATTATTACAAGTTTTGAAAATTGCCAAAGAAATCAAGAATTTCGTGAGATTGAAAGTCATCGGGTCCAACTCGATGTTCAGGTCGTAGCGGATGAAGTTGATGTAGTATGACACTAACGTTGGAATACCCCTAAAGAAGAGCAGCCACGTGAGTATTGGTAAACAGAAATCGAGCGTGTATTGATATTTATTATGGGCGGCAACGGCGGCTTCCAGCGACGATGCGAGCGAAGAAGAAGAAGAAGTTGGCTGCCCGGCGGCTAATATGTTTCTCACCAGAAAAGAGAATTCCAACAAGGAAAAAATCGTATCGACGGCGGAAATAGTGGAAAGATAATCCTGAACATTTTCATTCAATTTCTGCGTTTGGTATCTAATATCGGAGAGGTATTCCTGAAAGTTAAACTTGAACTTAGTAAACGCAGAGGTGGACGAGTCGTTATCCGTGCTAAAATCCAACAAATTGAAGTTCGTTTTGGCGTTTGAATTTGCATTCCTGCTGGAAAGCGGCTTTGTCGCGCTTGTTTCATCGCCTGATTGCGGTTTCTCATCATCATCCTCCTTGATGTACGCTTTCTCCAGATCGGAATCATTTGTGGCGGTGTCACAGGATCCAGACCCAGACCCGTTTCCAGATCCGGATCCGTATTCGTTCCGTTCATCCTTTGACTGGTCCACTGTCATCGACTCATAAAAGGACCTTAGTTCCGGGTAGTCGTCTTTAAAATCCACAGGTTTCTCAAGATGATTCAAGTGCGATTCGAGGTAATCGATCATATCACTCTTCTTGGCATAATTGGGGAAGCCGTCAATTTCCAGCTTGTTGGCCAGGTCAATTAGGTCCGCCTTCTTCCAGCGACTAAAAGTTGACTTGGTCGGCATATTGTATTATAATGATCTGTGATGGGCTGTAATGCACTTTCACTTTTGTTTTCTCCCCTTGTATATAGATATTTTCGCACGTTGTTTACGTATTGTGTAGTTCTTTTTGTTATGAGTGACGAATGCACGCAAGTAGCGCGCAGCAAATTATCATCATATACGTATATCATCATGTACGATTTACCACTTTTAGCACATTAACAGCTCGGGAAAGAGTTTCGGAACTCGGAAAAAGCACGACAAACGAGGGCGAGCCACTAAATTACCGCAATCCTACGGCCACAGCAGCCCGGGCCCTCTCCAAAACCGCGCTCTAGCCCGCTCTGCTTACTCCCTGTGCAGCGCCGCCCGCGGTAGCACTGGCCAACACCCTGACGCAACTCGTCACCATGCTGTTGAGCTGTTTTCGAAATCCGTCCGCAGCCCTCCCTAGCTTTTGCATCAAAAAAAACCTCTCGCTATTTTTCCGGCGCGGATACTTAATTTCCTTAACGAATTACAGAACTTTTTTCTCTCTTTCTCTTCCACACCTTTTGGTTTAAATAAACAGTGAAAAAAACTAAAATTCCGTAATCACAACTCAATTTCCTTTCCTTCCTCTTGGTTAATATAAAATCAATTCTTCTTCCCTTCCAGTTTTTTCTCTTTCGTCCTTCCTTCTTCCTTTCTCTTTTTCTCCATCGTATACATACAAAACAATAAATAGTACAATAACAATTATACAAAGATGTTGATGAGCACGTTACCAGGTGGTGTTATCTTAGTTTTTATTCTAGTCGGTTTGGCTTGTATCGCCATCATTTCTACCATTATCTACAGAAAATGGCAAGCTAGACAAAGAGGTTTACAAAGATTCTAAGCGATCACTAGCAAGCCAAACGAGCTTGATGTTGTTTTCTCTTAGTTATCCTCTTTTTTTTTTCAATTACTGAATATTAGTGAATAAATTAGACCTCTTTTCTCCCCAACCCTTTTAATTTCTAATAATTAATTAATTTTTCCTGTGTGTGTGCTATATTCCTACTTTGTATCTGTGCTGTTCGATTCCTCTGTTGGAACGATGTGATTTGCGTGGGCGTTTTATCGCAAAAAAGTTTTGGGCATGCGGGCGTGAATGGATGTTGTTTGCCGTGTGTGGGCAAATACACCCTGCTCTTCGTTTTGTTTGTCCCGTTCTTTCCCATTTTTACCTACCTACTATGTTTTTTTTTGAGAAACATGTCGCTTCATTTGTTATATATTGTTCTGTTAAAGAATTGTGTGTGTATTTTTTTAATAAAATAGTATATAATAGTAATGTTACAAGACTTTAGATTTTCGAAGTGGCGCCTACTATCTCCTTACTCTAGTGCTCTTCTCATGAACTGCACCGTATCATCCAATTCAAACTGCACTTGTCTAGCCAATTTCCAGTCGTCCGTGCCAATGACCTTTCGCATTACACCGTCCGTTATGCTCTTTTGAAGAATCAGCTGCAGTTCATGAACGCTGCCGGGCGTTTCATTCTTTATGTCTTCGTAATTTATCTCATTCTTGATAATGCTACCATCGGGACTCTTGAATAGCTTCTGAAAATTCCCAGTTTTACTTTCCAATTTATTCAGAACGGTATCTCTGTATAATTTCAATAGTTTTTCTCTTTTTGGGTCCATTGAATGCGCCATGTGTGGCGTAGTCGTAGTTATAGTAGCACTGGTACCAGCAGATCCACTTTTGCCAGCATTTGCATGTGGTTGCAGTTGCGATGCACCGGTCTTTATACCGTTCTTCAATATCTCATCCTCCATCATCCTTATTTGTTCGACCTGCGTTTTCTTGAATCGATCGTACTTTTCGTCAAGGAGCTTCTCGATATCATGCATTTCCAAACCGTGTAGACTAAGTTGTCCATCGTTTAGTGTTGTTCTGTACTCTGGGAATAAATTCTTAACTATGGTCAGGATATCGTTGATGCCCAGTTTCCTGTTTCCATTTGCCACGTTGCTTTGCCTTCTTAAATTTGTCAGCTCGTTGATTAGCAAATTGTTTTGTATTTCGTTAGTCAACTTGACTAGCGATATTCGAAGATTATTCCCAATCATGTTGATTCCTCCCCCGTTCCTAACCAGTTCTTCATTCTTGTTGGAAATTAAAGTGTGTATTAGCTGCAACACTACCAATTCACTTACCTCTTTATCCATCTATGCGTTCCTTTGATTCTGGTTACTCCGGCACGCAGAAGTATCTTTTTACCAGTGCTTCCCTGGTTATTTTCTTCCTCTTTTCCTGTGTAGAAAAAATCTTGCTAAAATAATCGTGTTAGTTAAAGAAACCAAGGCAAGACTATATAAAAAAAGAATAACATTAGAAATGGCCTTGAACGATAATCCTATACCCAAGTCAGTACCTCTACACCCAAAATCAGGTAAGTACTTCCATAATTTACATGCCCGAGACTTATCAAATATATATCAACAATGCTACAAACAAATTGATGAGACCATAAATCAATTAGTGGATTCTACATCTCCTTCCACCATCGGCATTGAAGAGCAGGTCGCAGATATTACTAGCATCTACAAACTCCTCTCGACATACGAATCGGAATCCAACTCATTTGACGAACATATTAAAGATTTGAAAAAAAATTTCAAACAATCCTCAGATGCCTGTCCGCAAATCGACCTTTCTACCTGGGATAAATATCGTACCGGAGAACTCACCGCTCCCAAATTATCTGAATTATATCTAAATATGCCCACACCAGAGCCAGCAACCATGGTTAATAACACAGATACACTCAAGATACTAAAAGTGTTGCCGTACATATGGAATGATCCAACTTGTGTAATACCGGATCTGCAAAACCCCGCAGACGAAGACGATCTACAAATAGAAGGTGGTAAAATTGAATTGACTTGTCCTATCACCTGCAAACCTTACGAAGCACCATTGATATCAAGAAAATGTAATCACGTCTTCGATAGAGACGGCATTCAAAACTATTTGCAAGGATACACGACAAGAGATTGCCCGCAAGCAGCGTGTTCTCAAGTCGTTTCAATGAGGGATTTTGTAAGAGACCCTATTATGGAACTAAGGTGTAAGATCGCCAAGATGAAAGAATCTCAGGAACAGGATAAAAGAAGTAGTCAAGCCATCGATGTTTTATGAAAACAAAATTATTGTTTCTCTTATCCGAGCCCTTCGGCCCGAAGTTCAAGCAAAGCTAACTAAAGAAAAAAGTTGGAAACCTACAAAAGGTTGGTATATAACCACTTTATATATAAAGGAAAAAAAGGCATTGATTACTTTTATGTGATAAGAAGAATATACTCTCTACATTAAAACCGTCACAACCATCCATCAATATGATCACGACCGCTACCCAACACTTCGCTCAACTTTTACAAAAATATGGCATCGACACAGTCTTTGGAATTGTGGGAATCCCTATTGTCCAACTAGCGGATACGATGGTTGCCAACGGTATCAAATTCATTCCATGCAGGAACGAACAGGCTGCCTCATATGCAGCCTCCGCTTATGGTTATATTAGTGATAAGCCCGGCGTGTTACTTATTGTCGGGGGCCCTGGTTTAATCCACGCACTGGCTGGTATATACAACTCAATGAGTAATAGGTGGCCTCTTCTAGTAATTGCAGGGAGTTCTTCTCAAAGTGATATACATAAAGGCGGGTTTCAAGAGTTGGATCAAGTTAGTCTTTTGTCCCCATTTTTGAAGTTTACCGGAAAGTTAACCCCTGACAATATTGACATGATTACTCAGAAGGCTTTGAATTACTGTATACAAGGCACTGCAGGGGTTTCTTACATAGACGTCCCTGCAGATTTTATTGAGTATGAAAAACCCTTAGAAGGAAACGACCGTACAGGAAATGAATTACCGATGATATTAACTCCAAACTTATGTGGCCCTGATCCGTCGAAGATCAAAAAAGTTGTACAGCTTATTTTGCAACATAAAAATAAAAACATTCTGATTGTTATTGGAAAGGGTGCGGTAAAAAACTCACACGAAATCCGCAGACTAGTAAATACGTTCAATCTACCATTTTTACCCACCCCAATGGCTAAGGGAATTGTCCCAGACTCTTCTCCACTGAACGTTTCATCTGCAAGATCTCAAGCGTTGAAAATAGCGGATATTGTTCTTGTTCTCGGGGCAAGATTAAACTGGATATTGCATTTTGGTGCTTCACCCAAATGGAACTCAGAATCCATATTCATCCAGTTCGACTCCAATCCCGAAACCTTGGGAGATAACAACGTCTCACCTGGTGCTGACCTTTCCATATGGGGAGATATAGGCTTAAGCGTAACCGCTTTAGTTGAGGAATTGACTCGCCAAGATTCCTGCTGGAAGTATAGTGGTGTTAAGCAAGAAATACGAGAGAAAATTCAACTGAATCAAACTCGTCTATTGAGGAAAGAGAAGACTAGAGGGGCACAATTGAATTACAACCAGGTTTATGGAACTTTGAGGCCTCTTATCGATGATTACAGGACAATACTTGTGACGGAGGGAGCAAATACTATGGATATTGCGCGTATTTCATTCCCTACAGACGCTCCAAGGCGCCGTTTAGACGCAGGGACCAACGCGACTATGGGGATTGGGCTCGGATATGCTCTTGCATGCAAGGCATCTCATCCGGAACTCGATGTGGTGCTGATTCAGGGTGATTCCGCATTTGGATTCTCTGCCATGGAAATTGAAACGGCAGTAAGGTGTCAGCTGGCATTGGTCATCGTTGTGATGAACAATAGCGGTATTTACCATGGAGAAAAGAATATAGAGGATGATTTACCTCCAACGGCACTAAGCAAGAACTGCCGTTACGATCTCGTAGGCAAAGGACTGGGCGCCAATGATTTTTTTGTCAACACAATAAGCGAACTGAGCAGATGCTTCCAACAAGCCGTGCAGCTTTCTCGGACTAAAAGAGAAACAAGTGTCATCAATGTTATCATTGAACCTGGCGAACAAAAGCAAATTGCCTTTGCCTGGCAGAATAAACCGCGTTTATAGTAAATATGTATGTACGTGTATATATATATATATATATATGTTCATCTCTCTTAAAGATGTCAATCTAAATACTTACAACGCACATTAATGAATACCTCGTATACGTCAAAGTGCAAATGTACTCTCGCAGAAGGAAATATTGCAAGTAACTTAGATAACTAAAGCCGAGTTAAAGATCTGCCAATTGAACATAACATGGTAGTTACATATACTAGTAATATGGTTCGGCACACATTAAAAGTATAAAAACTATCTGAATTACGAATTACATATATTGGTCATAAAAATCAATCAATCATCGTGTGTTTTATACGTTTCTTATCTAAGTATGAGAATATCCATAGTTAATATTCACTTACGCTACCTTTTTGTTGGAATAAAAATCAACTATCATCTACTAACTAGTATTTACGTTACTAGTACATTATAATACACGGTGTTAGAAGATGACGCAAATGATGAAAAATAGTCATCTAAATTAGTGGAAGCTGAAACGCAAGGATTGATAATGTAATAGGATCAATGAATAACAACATATAAAATGATGATAATAATATTTATAGAATTGTGTAGAATTGCAGATTCCCTTTTATGGATTCCTAAATCCTCGAGGAGAACTTCTAGTACATTCTACATACCTAATATTATTGCCTTATTAAAAATGGAATCCCAACAATTATCTCAAAATTCACCCATTTTTCATGGTAGCGCCTATGCTTCGGTTACTTCTAAGGAAGTCCCATCAAATCAAGATCCGTTAGCCGTTCCAGCTTCCAATTTACCGGAATTTGATAGAGATTCCACTAAGGTTACTTCTCAACAAGAGACAACACCTGGGACATCAGCTGTTCCAGAGAACCATCATCATGTCTCTCCTCAACCTGCTTCAGTACCACCTCCACAGAATGGACAGTACCAACAGCACGGCATGATGACCCCAAACAAAGCCATGGCTTCTAACTGGGCGCAGTACCAACGACCATCGATGATGACGTATTCTCACTATCAAACGTCACCTGCGTATTATCAACCGGACCCACACTATCCACTGCCACAGTATATCCCACCATTGAGTACTTCCTCACCTGATCCAATCGATTTAAAAAATCAACACTCTGAAATACCTCAAGCTAAGACAAAGGTGGGAAATAACGTCTTACCACCACACACTTTAACATCAGAAGAAAACTTTTCTACATGGGTTAAATTTTACATCAGATTTTTGAAGAACTCTAATCTCGGTGACATCATTCCAAATGACCAGGGTGAAATCAAAAGACAAATGACTTATGAAGAACATGCGTATATATACAATACCTTCCAAGCATTTGCCCCATTTCATTTATTGCCAACATGGGTAAAACAAATTTTAGAAATTAATTATGCTGACATCCTTACAGTCCTTTGTAAAAGTGTGTCCAAAATGCAAACTAACAATCAAGAATTAAAGGATTGGATAGCTCTTGCCAACCTTGAGTACGACGGAAGTACATCTGCTGATACATTTGAAATTACAGTCAGTACGATCATTCAAAGGCTAAAAGAAAACAATATCAATGTTAGCGACAGATTGGGCTGTCAACTAATACTTAAAGGTCTATCCGGTGACTTCAAATACCTACGTAATCAGTATCGTACCAAAACGAACATGAAACTTTCCCAATTATTCGCGGAAATTCAATTAATATATGACGAGAATAAAATCATGAATCTAAATAAACCGTCCCATTCCAAACAACATAGCGAATACAGAAATGATTCTCGCACATCTCCAAACACGGCTAACTCGAAGGTTACAACTCGTAATTATCGTAGAACAAATAATTCAAAACCAAGAGCAGCAAAAGCTCACAATATTGCTACATCTAGTAAATTCTCAAGGGTGAACAATGATCACATTAATGAATCAACCGTTTCATCACAACACTTAAGCGATGACAACGAACTTAGTCTTAGGCCAGCGACAGAGAGAATTTAAGACAACACGCACGATAGACTCGAATGACGAACTACCTGATCACCTTCTTATTGATTCAGGAGCTTCACAAACACTTGTCAGATCAGCCCATTATCTACACCATGCAACGCCCAATTCTGAAATAAACATAGTCGATGCTCAAAAGCAAGACATTCCTATAAATGCCATTGGTAATCTTCACTTCAACTTTCAGAACGGCACCAAAACATCAATAAAAGCACTGCACACACCAAACATAGCCTATGATCTATTAAGTTTGAGTGAGCTGGCTAACCAAAATATTACTGCCTGCTTTACCAGAAACACTTTGGAAAGATCGGATGGTACAGTACTAGCCCCCATAGTCAAACATGGAGACTTTTACTGGTTATCTAAAAAATACCTAATTCCTGCACAAATTTCAAAGCTAGCAATAAACAACGTCAACAAAAGCAAAAGCGTAAATAAATACCCATATCCGTTAATACATCGAATGCTTGGACATGCTAACGTCCAAAGTATTCAGAAGTCTCTTAAGAAGAATGCAGTTACATATTTGAAAGAATCGGATATTGAATGGTCTAACGCTAGCACATATCAATGTCCTGACTGTCTAATCGGCAAAAGCACGAAACATAGACATGTCAAAGGATCACGACTAAAGTACCAAGAATCATATGAGCCCTTTCAGTACTTGCATACCGATATATTTGGTCCTGTTCATCACTTACCGAAAAGTGCACCTTCTTACTTTATATCGTTTACAGATGAGAAAACAAGATTCCAATGGGTATACCCATTACAAGACCGTCGTGAAGAGGCTATCCTCAATGTTTTTACATCAATATTAGCATTTATTAAGAACCAATTCAATGCTCGCGTCCTAGTTATCCAGATGGATCGCGGCTCCGAGTACACTAACAAAACTCTTCATAAGTTCTTTACGAACAGAGGCATTACTGCATGCTATACAACCACGGCAGATTCTAGAGCACACGGTGTCGCTGAACGATTAAATCGCACTTTATTAAACGATTGTCGCACACTGCTTCATTGCAGTGGTCTACCAAATCATCTATGGTTCTCAGCAGTCGAATTTTCTACTATAATCAGAAATTCATTAGTCTCACCAAAAAACGATAAATCTGCAAGACAACATGCAGGTTTAGCTGGACTGGACATTACTACTATACTACCTTTCGGTCAACCGGTTATAGTTAACAACCATAATCCTGACTCGAAAATACATCCTCGTGGCATCCCAGGTTACGCCTTACATCCATCACGAAACTCTTATGGCTATATTATCTATCTTCCATCCTTAAAAAAGACAGTAGATACTACCAATTACGTTATATTACAAAACAAGCAATCGAAATTGGACCAGTTCGACTACGATACACTCACTTTTGATGATGATCTCAATCGTTTAACAGCCCATAACCAATCTTTTATTGAACAAAATGAAATAGAGCAGTCATATGATCAAAATACAGAATCTGATCATGACTATCAATCGGAGATTGAAATAAACTCTGATCCTCTAGTGAACGACTTCTCGTCCCAATCAATAAACCCTTTACAATTAGACAAGGAACCAGTCCAAAAAGTACGTGCACCAAAAGAAGTTGATGCCGACATATCTGAATACAATATTCTTCCATCTCCTGTACGATCTCGTACACCCCATATCATTAATAAAGAGAGTACCGAAATGGGTGGTACCATTGAATCAGATACTAATTCACCTAGACACTCGTCTACCTTCACTGCACGAAACCAAAACCGACCTGGTAGTCCCAATGATATGATTGATTTGACCTCACAGGATAGAGTTAATTATGGACGTGAAAACATCAAAACTACACGTTTGGGTGGTACGGAGGAACCATATATTCAACGAAATAGTGATACAAATATCAAATGCAGGACTACAAATAGTACGCCCTCAATAGATGACCGTTCGTCCAACAGTGACTCCACTACTCCCATCATCTCCATAGAAACAAAGGCTGCATGTGATAATACACCCTCCATTGATACGGATCCGCCAGAATATCGCTCTTCTGACCATGCGACTCCTAATATAATGCCTGACAAATCCTCAAAAAATGTTACGGCTGATTCTATTCTTGACGACCTCCCACTTCCTGACTTAACCCATAAATCTCCTACGGACACTTCTGATGTTTCAAAAGATATTCCACATGTACATTCTCGTCAGACTAATTCCAGTTTGGGTGGTATTGGTGACTCTAATGACTCTACTACTACCAAAAGTAAGAAAAGATCATTAGAAGAGAATGAAACTGAAATTGAGGTATCCCGAGACACATGGAATAATAAGAATATGAGAAGTCTGGAACCACCAAGATCAAAGAAACGCATAAATCTAATTGCAGCAATAAAAGGAGTAAAATCGATCCGACCAGTTCGAACGACCTTAAGATATGATGAAGCAATCACATATAATAGAGACAACAAAGAAAAAGACAGATATATTGAAGCTTATTATAAAGAAGTTAACCAACTGTTGAAGATGAAAACTTGGGACACTGACAAATATTATGACAGAAAGGAAATAGACCCTAAAAGAGTAATAAATTCAATGTTTATCTTCAACAAGAAACGTGACGGTACTCATAAAGCTAGATTTGTTGCAAGAGGCGACATTCAACACCCCGATACATATGATTCTGATATGCAATCCAATACCGTACATCACTATGCACTGATGACGTCACTGTCAATCGCATTAGACAATGACTATTATATCACACAGCTGGACATATCCTCTGCTTACTTATATGCTGATATCAAAGAAGAATTATACATAAGACCTCCACCACATTTAGGCTTGAATGATAAGTTACTACGTTTGAGAAAATCACTCTATGGTTTGAAACAAAGTGGTGCAAACTGGTATGAAACCATTAAATCATATTTAATAAATTGTTGCGACATGCAAGAAGTTCGTGGATGGTCATGTGTTTTTAGAAATAGTCAAGTAACAATATGTTTATTTGTTGATGACATGATTTTATTTAGCAAAGACTTAAATGCAAATAAGAAAATCATAACAACACTCAAGAAACAATACGATACAAAGATAATAAATCTGGGTGAAAGTGATAACGAAATTCAGTACGACATACTTGGATTAGAGATCAAATATCAAAGAAGCAAGTATATGAAATTAGGTATGGAAAAATCTTTGACAGAAAAATTACCCAAACTAAACGTTCATTTAAATCCAAAAGGAAAGAAACTTAGCGCTCCAGGTCAACCAGGTCTTTATATAGACCAGGATGAACTAGAAATAGATGAAGATGAATACAAAGAGAAGGTATATGAAATGCAAAAGTTGATTGGTCTAGCTTCATATGTTGGATATAAATTTAGATTTGACTTACTATACTACATCAACACACTTGCTCAACATATACTATTCCCCTCTAGGCAAGTTTTAGACATGACATATGAGTTAATACAATTCATGTGGGACACTAGAGATAAACAACTGATATGGCACAAAAACAAACCTACCAAGCCAGATAATAAACTAGTCGCAATAAGCGATGCTTCATATGGTAACCAACCATATTACAAGTCACAAATTGGTAACATTTTCCTACTCAACGGAAAAGTGATTGGAGGAAAGTCGACAAAGGCTTCGTTAACATGCACTTCAACTACAGAAGCAGAAATACACGCAGTCAGTGAAGCTATTCCGCTATTGAATAACCTCAGTCACCTTGTGCAAGAACTTAACAAGAAACCAATTATTAAAGGCTTACTTACTGATAGTAGATCAACGATCAGTATAATTAAGTCTACAAATGAAGAGAAATTTAGAAACAGATTTTTTGGCACAAAGGCAATGAGACTTAGAGATGAAGTATCAGGTAATAATTTATACGTATACTACATCGAGACCAAGAAGAACATTGCTGATGTGATGACAAAACCTCTTCCGATAAAAACATTTAAACTATTAACTAACAAATGGATTCATTAGATCTATTACATTATGGGTGGTATGTTGGAATAAAAATCAACTATCATCTACTAACTAGTATTTACGTTACTAGTACATTATAATACACGGTGTTAGAAGATGACGCAAATGATGAAAAATAGTCATCTAAATTAGTGGAAGCTGAAACACAAGGATTGATAATGTAATAGGATCAATGAATAACAACATATAAAATGATGATAATAATATTTATAGAATTGTGTAGAATTGCAGATTCCCTTTTATGGATTCCTAAATCCTCGAGGAGAACTTCTAGTATATCTACATACCTAATATTATTGCCTTATTAAAAATGTTGGAATAAAAATCCACTATCGTCTATCAACTAATAGTTATATTATCAATATATTATCATATACGGTGTTAAGATGATGACATAAGTTATGAGAAGCTGTCATCGAAGTTAGAGGAAGCTGAAGTGCAAGGATTGATAATGTAATAGGATAATGAAACATATAAAACGGAATGAGGAATAATCGTAATATTAGTATGTAGAAATATAGATTCCATTTTGAGGATTCCTATATCCTCGAGGAGAACTTCTAGTATATTCTGTATACCTAATATTATAGCCTTTATCAACAATGGAATCCCAACAATTATCTAATTACCCACATATATCTCATGGTAGCGCCTGTGCTTCGGTTACTTCTAAGGAAGTCCACACAAATCAAGATCCGTTAGACGTTTCAGCTTCCAAAATTCAAGAATATGATAAGGCTTCCACTAAGGCTAACTCTCAACAGACAACAACACCTGCTTCATCAGCTGTTCCAGAGAACCCCCATCATGCCTCTCCTCAACCTGCTTCAGTACCACCTCCACAGAATGGGCCGTACCCACAGCAGTGCATGATGACCCAAAACCAAGCCAATCCATCTGGTTGGTCATTTTACGGACACCCATCTATGATTCCGTATACACCTTATCAAATGTCGCCTATGTACTTTCCACCTGGGCCACAATCACAGTTTCCGCAGTATCCATCATCAGTTGGAACGCCTCTGAGCACTCCATCACCTGAGTCAGGTAATACATTTACTGATTCATCCTCAGCGGACTCTGATATGACATCCACTAAAAAATATGTCAGACCACCACCAATGTTAACCTCACCTAATGACTTTCCAAATTGGGTTAAAACATACATCAAATTTTTACAAAACTCGAATCTCGGTGGTATTATTCCGACAGTAAACGGAAAACCCGTACGTCCGATCACTGATGATGAACTCACCTTCTTGTATAACACTTTTCAAATATTTGCTCCCTCTCAATTCCTACCTACCTGGGTCAAAGACATCCTATCCGTTGATTATACGGATATCATGAAAATTCTTTCCAAAAGTATTGAAAAAATGCAATCTGATACCCAAGAGGCAAACGACATTGTGACCCTGGCAAATTTGCAATATAATGGCAGTACACCTGCAGATGCATTTGAAACAAAAGTCACAAACATTATCGACAGACTGAACAATAATGGCATTCATATCAATAACAAGGTCGCATGCCAATTAATTATGAGAGGTCTATCTGGCGAATATAAATTTTTACGCTACACACGTCATCGACATCTAAATATGACAGTCGCTGAACTGTTCTTAGATATCCATGCTATTTATGAAGAACAACAGGGATCGAGAAACAGCAAACCTAATTACAGGAGAAATCCGAGTGATGAGAAGAATGATTCTCGCAGCTATACGAATACAACCAAACCCAAAGTTATAGCTCGGAATCCTCAAAAAACAAATAATTCGAAATCGAAAACAGCCAGGGCTCACAATGTATCCACATCTAATAACTCTCCCAGCACGGACAACGATTCCATCAGTAAATCAACTACTGAACCGATTCAATTGAACAATAAGCACGACCTTCATCTTAGGCCAGAAACTTACTGAATCTACAGTAAATCATACTAATCATTCTGATGATGAACTCCCTGGACACCTCCTTCTCGATTCAGGAGCATCACGAACCCTTATAAGATCTGCTCATCACATACACTCAGCATCATCTAATCCTGACATAAACGTAGTTGATGCTCAAAAAAGAAATATACCAATTAACGCTATTGGTGACCTACAATTTCACTTCCAGGACAACACCAAAACATCAATAAAGGTATTGCACACTCCTAACATAGCCTATGACTTACTCAGTTTGAATGAATTGGCTGCAGTAGATATCACAGCATGCTTTACCAAAAACGTCTTAGAACGATCTGACGGCACTGTACTTGCACCTATCGTAAAATATGGAGACTTTTACTGGGTATCTAAAAAGTACTTGCTTCCATCAAATATCTCCGTACCCACCATCAATAATGTCCATACAAGTGAAAGTACACGCAAATATCCTTATCCTTTCATTCATCGAATGCTTGCACATGCCAATGCACAGACAATTCGATACTCACTTAAAAATAACACCATCACGTATTTTAACGAATCAGATGTCGACTGGTCTAGTGCTATTGACTATCAATGTCCTGATTGTTTAATCGGCAAAAGCACCAAACACAGACATATCAAAGGTTCACGACTAAAATACCAAAATTCATACGAACCCTTTCAATACCTACATACTGACATATTTGGTCCAGTTCACAACCTACCAAAAAGTGCACCATCCTATTTCATCTCATTTACTGATGAGACAACAAAATTCCGTTGGGTTTATCCATTACACGACCGTCGCGAGGACTCTATCCTCGATGTTTTTACTACGATACTAGCTTTTATTAAAAACCAGTTTCAGGCCAGTGTCTTAGTTATACAAATGGACCGTGGTTCTGAGTATACTAACAGAACTCTCCATAAATTCCTTGAAAAAAATGGTATAACTCCATGCTATACAACCACAGCGGATTCCCGAGCACATGGAGTCGCTGAACGGCTAAACCGTACCTTATTAGATGACTGCCGTACTCAACTGCAATGTAGTGGTTTACCGAACCATTTATGGTTCTCTGCAATCGAATTTTCTACTATTGTGAGAAATTCACTAGCTTCACCTAAAAGCAAAAAATCTGCAAGACAACATGCTGGCTTGGCAGGACTTGATATCAGTACTTTGTTACCTTTCGGTCAACCTGTTATCGTCAATGATCACAACCCTAACTCCAAAATACATCCTCGTGGCATCCCAGGCTACGCTCTACATCCGTCTCGAAACTCTTATGGATATATCATCTATCTTCCATCCTTAAAGAAGACAGTAGATACAACTAACTATGTTATTCTTCAGGGCAAGGACTCCAGATTAGATCAATTCAATTACGACGCACTCACTTTCGATGAAGACTTAAACCGTTTAACTGCTTCATATCAATCGTTCATTGCGTCAAATGAGATCCAACAATCCAATGATCTTAACATAGAATCAGACCATGACTTTCAATCTGATATTGAACTATATCCTGAGCAACCGAGAAATGTCCTTTCAAAAGCTGTGAGTCCAACCGATTCCACACCCCCGTCAACTCATACTGAAGATTCGAAACGTGTTTCTAAAACCAATATTCGCGCACCCAGAGAAGTTGACCCCAACATATCTGAATCTAATATTCTTCCATCTAAGAAGAGATCTAGCACCCCCCAAATTTCCGATATCGAGAGTACCGATTCGGGTGGTATGCATAGATTAGATGTTCCTTTACTTGCTCCCATGTCCCAATCTAACACACATGAGTCGTCGTACGCCAGTAAATCTAAAGATTTCAGACACTCAGACTCGTACAGTGACAATGAGACTAATCATACAAACGTACCAATATCCAGTACGGGTGGTACCAATAATAAAACTGTTCCGCAGACAAGCGAACAGGAGACTGAGAAAAGGATTATACACCGTTCACCTTCGATCGATACTTCCTCATCAGAAAGTAATTCACTACACCATGTCGTTCCTATCAAAACGTCAGATACTTGTTTTAAGGAAAATACAGAGGAATCTATTATCGCTGATCTTCCACTCCCCGATCTGCCTCCAGAACCTCCTACCGAATTATCAGACTCTTTTAAAGAACTTCCACCGATCAATTCTCGTCAAACTAATTCCAGTTTGGGTGGTATTGGTGACTCTAATGCCTATACTACTATCAACAGTAAGAAAAGATCATTAGAAGATAATGAAACTGAAATTAAGGTATCACGAGACACATGGAATACTAAGAATATGCGTAGTTTAGAACCTCCGAGATCGAAGAAACGAATTCACCTGATTGCAGCTGTAAAAGCAGTAAAATCAATCAAACCAATACGAACAACCTTACGATACGATGAGGCAATCACCTATAATAAAGATATTAAAGAAAAAGAAAAATATATCGAGGCATACCACAAAGAAGTCAATCAACTGTTGAAGATGAAAACTTGGGACACTGACAAATATTATGACAGAAAAGAAATAGACCCTAAAAGAGTAATAAATTCAATGTTTATCTTCAACAGGAAACGTGACGGTACTCATAAAGCTAGATTTGTTGCAAGAGGTGATATTCAACATCCTGACACTTACGACCCAGGCATGCAATCCAATACCGTACATCACTATGCATTAATGACATCCCTGTCACTTGCATTAGACAATAACTACTATATTACACAATTAGACATATCTTCGGCATATTTGTATGCAGACATCAAAGAAGAATTATACATAAGACCTCCACCACATTTAGGAATGAATGATAAGTTGATACGTTTGAAGAAATCACTTTATGGATTGAAACAAAGTGGAGCGAACTGGTACGAAACTATCAAATCATACCTGATAAAACAGTGTGGTATGGAAGAAGTTCGTGGATGGTCATGCGTATTTAAGAATAGTCAAGTAACAATTTGCTTATTCGTTGATGATATGATATTGTTCAGCAAGGACTTAAATTCGAATAAAAGAATTATAGCAAAACTCAAGATGCAATACGATACCAAGATTATAAATCTAGGTGAAAGCGATGATGAAATTCAATACGACATCCTTGGCTTAGAAATCAAATATCAAAGAGGTAAATACATGAAATTAGGTATGGAAAACTCATTAACTGAGAAAATACCCAAATTAAACGTACCTTTGAATCCAAACGGAAGAAAACTTGGTGCCCCAGGCCAACCAGGTCTCTATATAAACCAGCAAGAACTAGAGCTAGAAGAAGATGATTACAAAATGAAGGTACATGAAATGCAAAAGCTGATAGGTCTAGCATCATATGTTGGATATAAATTTAGATTTGACCTATTATACTACATCAACACACTTGCACAACATATACTATTTCCGTCCAAGCAAGTGTTAGATATGACATATGAATTGATACAGTTCATATGGAATACGAGAGATAAGCAATTAATATGGCACAAAAGCAAACCTGTTAAGCCAACAAATAAATTAGTTGTTATAAGCGATGCCTCGTATGGTAACCAACCGTATTATAAATCACAAATTGGCAACATATATTTACTTAATGGAAAAGTAATTGGAGGAAAGTCCACCAAGGCTTCATTAACATGTACTTCAACTACGGAAGCAGAAATACACGCAATAAGTGAATCTGTCCCATTATTAAATAATCTAAGTTACCTGATACAAGAACTCGACAAGAAACCAATTACCAAAGGATTACTAACCGACAGTAAATCTACAATCAGTATAATTATATCCAATAATGAAGAGAAATTTAGAAACAGATTTTTTGGTACTAAAGCAATGAGACTGAGAGATGAAGTATCAGGAAATCATCTGCACGTATGCTATATCGAAACCAAAAAGAATATTGCAGACGTAATGACCAAACCTCTTCCGATAAAAACATTCAAACTATTAACAAACAAATGGATTCATTAGATCTATTACATTATGGGTGGTATGTTGGAATAAAAATCCACTATCGTCTATCAACTAATAGTTATATTATCAATATATTATCATATACGGTGTTAAGATGATGACATAAGTTATGAGAAGCTGTCATCGAAGTTAGAGGAAGCTGAAGTGCAAGGATTGATAATGTAATAGGATAATGAAACATATAAAACGGAATGAGGAATAATCGTAATATTAGTATGTAGAAATATAGATTCCATTTTGAGGATTCCTATATCCTCGAGGAGAACTTCTAGTATATTCTGTATACCTAATATTATAGCCTTTATCAACAATGGAATCCCAACAATTATCTAATTACCCACATATATCTCA
>contig_76 polypolish
GTACCCGCTGAACTTAAGCATATCAATAAGCGGAGGAAAAGAAACCAACCGGGATTGCCTTAGTAACGGCGAGTGAAGCGGCAAAAGCTCAAATTTGAAATCTGGTACCTTCGGTGCCCGAGTTGTAATTTGGAGAGGGCAACTTTGGGGCCGTTCCTTGTCTATGTTCCTTGGAACAGGACGTCATAGAGGGTGAGAATCCCGTGTGGCGAGGAGTGCGGTTCTTTGTAAAGTGCCTTCGAAGAGTCGAGTTGTTTGGGAATGCAGCTCTAAGTGGGTGGTAAATTCCATCTAAAGCTAAATATTGGCGAGAGACCGATAGCGAACAAGTACAGTGATGGAAAGATGAAAAGAACTTTGAAAAGAGAGTGAAAAAGTACGTGAAATTGTTGAAAGGGAAGGGCATTTGATCAGACATGGTGTTTTGTGCCCTCTGCTCCTTGTGGGTAGGGGAATCTCGCATTTCACTGGGCCAGCATCAGTTTTGGTGGCAGGATAAATCCATAGGAATGTAGCTTGCCTCGGTAAGTATTATAGCCTGTGGGAATACTGCCAGCTGGGACTGAGGACTGCGACGTAAGTCAAGGATGCTGGCATAATGGTTATATGCCGCCCGTCTTGAAACACGGACCAAGGAGTCTAACGTCTATGCGAGTGTTTGGGTGTAAAACCCATACGCGTAATGAAAGTGAACGTAGGTTGGGGCCTCGCAAGAGGTGCACAATCGACCGATCCTGATGTCTTCGGATGGATTTGAGTAAGAGCATAGCTGTTGGGACCCGAAAGATGGTGAACTATGCCTGAATAGGGTGAAGCCAGAGGAAACTCTGGTGGAGGCTCGTAGCGGTTCTGACGTGCAAATCGATCGTCGAATTTGGGTATAGGGGCGAAAGACTAATCGAACCATCTAGTAGCTGGTTCCTGCCGAAGTTTCCCTCAGGATAGCAGAAGCTCGTATCAGTTTTATGAGGTAAAGCGAATGATTAGAGGTTCCGGGGTCGAAATGACCTTGACCTATTCTCAAACTTTAAATATGTAAGAAGTCCTTGTTACTTAATTGAACGTGGACATTTGAATGAAGAGCTTTTAGTGGGCCATTTTTGGTAAGCAGAACTGGCGATGCGGGATGAACCGAACGTAGAGTTAAGGTGCCGGAATACACGCTCATCAGACACCACAAAAGGTGTTAGTTCATCTAGACAGCCGGACGGTGGCCATGGAAGTCGGAATCCGCTAAGGAGTGTGTAACAACTCACCGGCCGAATGAACTAGCCCTGAAAATGGATGGCGCTCAAGCGTGTTACCTATACTCTACCGTCAGGGTTGATATGATGCCCTGACGAGTAGGCAGGCGTGGAGGTCAGTGACGAAGCCTAGACCGTAAGGTCGGGTCGAACGGCCTCTAGTGCAGATCTTGGTGGTAGTAGCAAATATTCAAATGAGAACTTTGAAGACTGAAGTGGGGAAAGGTTCCACGTCAACAGCAGTTGGACGTGGGTTAGTCGATCCTAAGAGATGGGGAAGCTCCGTTTCAAAGGCCTGATTTTATGCAGGCCACCATCGAAAGGGAATCCGGTTAAGATTCCGGAACCTGGATATGGATTCTTCACGGTAACGTAACTGAATGTGGAGACGTCGGCGCGAGCCCTGGGAGGAGTTATCTTTTCTTCTTAACAGCTTATCACCCCGGAATTGGTTTATCCGGAGATGGGGTCTTATGGCTGGAAGAGGCCAGCACCTTTGCTGGCTCCGGTGCGCTTGTGACGGCCCGTGAAAATCCACAGGAAGGAATAGTTTTCATGCCAGGTCGTACTGATAACCGCAGCAGGTCTCCAAGGTGAACAGCCTCTAGTTGATAGAATAATGTAGATAAGGGAAGTCGGCAAAATAGATCCGTAACTTCGGGATAAGGATTGGCTCTAAGGGTCGGGTAGTGAGGGCCTTGGTCAGACGCAGCGGGCGTGCTTGTGGACTGCTTGGTGGGGCTTGCTCTGCTAGGCGGACTACTTGCGTGCCTTGTTGTAGACGGCCTTGGTAGGTCTCTTGTAGACCGTCGCTTGCTACAATTAACGATCAACTTAGAACTGGTACGGACAAGGGGAATCTGACTGTCTAATTAAAACATAGCATTGCGATGGTCAGAAAGTGATGTTGACGCAATGTGATTTCTGCCCAGTGCTCTGAATGTCAAAGTGAAGAAATTCAACCAAGCGCGGGTAAACGGCGGGAGTAACTATGACTCTCTTAAGGTAGCCAAATGCCTCGTCATCTAATTAGTGACGCGCATGAATGGATTAACGAGATTCCCACTGTCCCTATCTACTATCTAGCGAAACCACAGCCAAGGGAACGGGCTTGGCAGAATCAGCGGGGAAAGAAGACCCTGTTGAGCTTGACTCTAGTTTGACATTGTGAAGAGACATAGAGGGTGTAGAATAAGTGGGAGCTTCGGCGCCAGTGAAATACCACTACCTTTATAGTTTCTTTACTTATTCAATGAAGCGGAGCTGGAATTCATTTTCCACGTTCTAGCATTCAAGGTCCCATTCGGGGCTGATCCGGGTTGAAGACATTGTCAGGTGGGGAGTTTGGCTGGGGCGGCACATCTGTTAAACGATAACGCAGATGTCCTAAGGGGGGCTCATGGAGAACAGAAATCTCCAGTAGAACAAAAGGGTAAAAGCCCCCTTGATTTTGATTTTCAGTGTGAATACAAACCATGAAAGTGTGGCCTATCGATCCTTTAGTCCCTCGGAATTTGAGGCTAGAGGTGCCAGAAAAGTTACCACAGGGATAACTGGCTTGTGGCAGTCAAGCGTTCATAGCGACATTGCTTTTTGATTCTTCGATGTCGGCTCTTCCTATCATACCGAAGCAGAATTCGGTAAGCGTTGGATTGTTCACCCACTAATAGGGAACGTGAGCTGGGTTTAGACCGTCGTGAGACAGGTTAGTTTTACCCTACTGATGAATGTTACCGCAATAGTAATTGAACTTAGTACGAGAGGAACAGTTCATTCGGATAATTGGTTTTTGCGGCTGTCTGATCAGGCATTGCCGCGAAGCTACCATCCGCTGGATTATGGCTGAACGCCTCTAAGTCAGAATCCATGCTAGAACGCGGTGATTTCTTTGCTCCACACAATATAGATGGATACGAATAAGGCGTCCTTGTGGCGTCGCTGAACCATAGCAGGCTAGCAACGGTGCACTTGGCGGAAAGGCCTTGGGTGCTTGCTGGCGAATTGCAATGTCATTTTGCGTGGGGATAAATCATTTGTATACGACTTAGATGTACAACGGGGTATTGTAAGCAGTAGAGTAGCCTTGTTGTTACGATCTGCTGAGATTAAGCCTTTGTTGTCTGATTTGTTTTTTATTTCTTTCTAAGTGGGTACTGGCAGGAGCCGGGGCCTAGTTTAGAGAGAAGTAGACTGAACAAGTCTCTATAAATTTTATTTGTCTTAAGAATTCTATGATCCGGGTAAAAACATGTATTGTATATATCTATTATAATATACGATGAGGATGATAGTGTGTAAGAGTGTACCATTTACTAATGTATGTAAGTTACTATTTACTATTTGGTCTTTTTATTTTTTATTTTTTTTTTTTTCGTTGCAAAGATGGGTTGAAAGAGAAGGGCTTTCACAAAGCTTCCCGAGCGTGAAAGGATTTGCCCGGACAGTTTGCTTCATGGAGCAGTTTTTTCCGCACCATCAGAGCGGCAAACATGAGTGCTTGTATAAGTTTAGAGAATTGAGAAAAGCTCATTTCCTATAGTTAATAGGACATGCCTTTGATATGAAAAAAATACTACGAACTACGATTTTACCAAGAAAGAGGTAAGAGACAAGTGAACAGTGAACAGTGATAGTGGGGACATTTTTTTTTTTAAGTAAATGGCAGTTTCTAGGGAATGATGATGGCAAGTTCCAGAGAGGCAGCGTAAAAGGATGAGGCTACTGGGAAGAAGAAAGAGGAAAAGTGCAAGATGAATAGCCAGTGCAATATATACATGTATACTTAACAGATATGGAATGGTTGGCGAAGTAAATTTTTGGCGACGCGGTATGCGGAGTTGTAAGATGTACTACGATCATATAGTGTAATGCGGCAAAATGTTAGTGCAGGAAAGCGGGAAGGAATAAGAAGCAACTAAACGAGGGTGTAGAAAAAGACGAAGAGGAAAGTATTAACCGTAGAAGAGAGGGAAATGGAGGGAAGAGAACAAAACCGGAGTGTTTTTTTTGTAGGAATATCGGAGGAGAATATTGTTTGTACATATCAAGTAGTAGCAACCCAATGAGCATAATGGAGTGCTTAACTCTTCAGAAGAAGAGTGCAGCTGGATAGTGCGAATTTTTCTGAATCGAATGGTAGGTTAGTTATGGGATTTAGCATAGGAAGCCAAGAAACTAGAAAAAAAAAAAAAAAAGAAATAAAGATTGCAGCACCTGAGTTTCGCGTATGGTCACCCACTACACTACTCGGTCAGGCTCTTACCAGCTTAACTACAGTTGATCGGACGGGAAACGGTGCTTTCTGGTAGATATGGCCGCAACCGATAGTTTAACGGAAACGCAGGTGATATGAGGGCAGGGTCCAGACATGTTCAGTAGGTGGGAGTGAGAGGTGTTATGGGTGGAGGACAATTTTTATTATATTTCATCTAATAGCAATAGGATATGACAGGTGAAAAAGCAAAAGCAATAGTGCATTGTGATGTGGAGAATAAGGTGCATACGATGAAAAAGGTGATTTGTCATTTACAAGAGGTAGGTCGAAACAGAACATGAAAGTTGGTCGGTAGGTGGCATGCAGAGGTAGTTTCAAGGTGACAGGTTATGAAGATATGGTGCAAAAGACAAATGGATGGTGGCAGGCATAGTAAAATGATGGTGTGGAAGACATAGATGGTATTTGTTTTGCATTTACGGCACCGGATGCGGGCGATAATGACGGGAAGAGATTTAGTATGTGGGACAGAATTTCGGCGGCAGTATTGAGACCATGAGAGTAGCAAACGTAAGTCTAAAGGTTGTTTTATAGTAGTTAGGATGTAGAAAATGTATTCCGATAGGCCATTTTACATTTGGAGGGACGGTTGAAAGTGGACAGAGGAAAAGGTGCGGAAATGGCTGATTTTGATTGTTTATG
>contig_8 polypolish
```
