## Supplementary material for "Analysis of genome sequences of marine isolates of *Saccharomyces cerevisiae*": AZ123 contigs in fasta format (part 12 of 14)

```
ACACCCACACACCACACCCACACCCACACACCACACCCACACACCACACACCCACACCACACCCACACCCACACACCACACCCACACACACCACACCCACACCACACACCACACCCACACCCACACCCACACCACACCCACACCCACACCACACCCACACCCACACCCACACACACACACACACCCACACCCACACCCACACCCACACCACACCCACACACCACACACCACACCCACACTTTTCACATCTATCTTTACTCTCGCTGTCACTCCTTACCCGGCTATCTGACCGAAATTAAAAAAAATGAAAATGAAACCCTGCTCTTTAGCCCTACAGCACTTCTACATAGCCCTAAATAGCCCTAAATAGCCCTCATGTACGTCTCCTCCAAGCCCTGTTGGCTCTTACCCGGATGTTCAACCAAAAGCTACTTACTACCTTTATTTTATGTTTACTTTTTATAGATTGTCTTTTTATCCTACTCTTTCGCACTTGTCTCTCGCTACTGCCGTGCAACAAACACTAAATCAAAACAGTGAAATACTACTACATCAAAACGCATATTCCCTAGAAAAAAAAATTTCTTACAATATACTATACTACACAATACATAATCACTGACTTTCGTAACAACAATTTCCTTCACTCTCCAACTTCTCTGCTCGAATCTCTACATAGTAATATTATATCAAATCTACCGTCTGGAACATCATCGCTATCCAGCTCTTTGTGAACCGCTACCATCAGCATGTACAGCGGTACCCTCGTGTTATCTGCAGCGAGAACTTCAACGTTTGCCAAATCAACCCAATGTGGTAACAACCACACCTCCGAAATCTGCTCCAAAAGATATTCCAGTTTCTGCCGAAATGTTTTATTGTAGAACAGCCCTATCAGCATCGACAGGAATGCCGTCCAATGCGGCACTTTAGATGGGGTAACTCCCAGCGCAAGCTGATCTCGCAAGTGCATTCCTAGACTTAATTCATATCTGCTCCTCAACTGTCGATGATGCCTGCTAAACTGCAGCTTGACGTACTGCGGACCCTGCAGTCCAGCGCTCGTCATGGAACGCAAACGCTGAAAAACTCCAACTTTCTCGAGCGCTTCCACAAAGACCGTATCGTCTTTTGCCTCCCATTCTTCCCGGCACTTTTTCTCGTCCCAGTTCAAAAAGTACTGCAGCACCTCTGTCTTCGATTCACGCAAGTTGCTCCATACTTTATAATACAACTCTTTGATCTGCCTTCCAGACATGCGGAAAACTTGGCTCCCTTGCTTGCCTCTTGTCGAATCCAATACACTAATTGTTTCTCTTCTTCTAGTAATGGCCAGGTACCAAGCATAATTTCTCTGTATCTGAGAGTAGATCTCTCCCCTTTTTACGCTAAAAAATTTCAAATACCCTACAGGGTCCCCATGATATGGCTCGATGTCTTCCAAGTATTCTTTGTATTCCTCGTCATTTCGCAGCATTCTCTCCACAGCTAGTGCTTCCCAAGCCATCCTCCGATACGATACTTTCTGGCCAGCCCAACAGACACAGAGCTCGAACATCTTTTGACAGCCCTTGCATAATCCGTATTGTGTGAATACTCCCTCTGGGCAGAAGTATACGTCAATACCATAGAGGAAAAGATGTTTAATTTCGTCAGACCGAAATCCAAGAAACTGTAAGACATTCATATTCTCGGAAGTATTGGGAAATTGTGCTTTCAGTTTCTTTCTCTCTAGCAAAACCATTTGACTCCCTTTCCGCTTATACGACTCTTTGTTAATGTCGGTGACTGGATGGAATCTATTATCCTCAGCATTGCCATCTTTATTGGCGTCCTCCTTGGCACTAGCGTTGGTACTTTCAGTGGTAGTGGCATTAGTGCTGGAGTTGGTGCTAGCAGTGGTAGTGGCATTAGTGCTGGAGTTGGTGCTAGCAGTGGTAGTAGCACTAGTGTTGGAGTCGGTACTTTCGGTGGTAGTAGCACTAGTGTTGGAGTCGGTACTTTCGGTGGTAGTAGCACTAGTGTTGGAGTTGGTACTTTCAGTGGTAGTCGCACTAGTCCTGACGTTGATGCTGGCAGTGGTAGTAGCACTAGTCCTGACGTTGGTGCTGGCAGTGGTAGTAGCATTAGTGCTGGAGTTGGTACTTTCAGTGGTAGTCGCACTAGTCCTGACGTTGATGCTGGCAGTGGTAGTAGCACTAGTCCTGACGTTGGTGCTGGCAGTGGTAGTAGCATTAGTGCTGGAGTTGGTAGTCGCATTGGTACTGGCATTAGCACTACCATGAATGCACGTGTCGCTGTCCTCATCACTGCTGCAATACTTTCTGCACCTGTCACTGCTATTGCTCTCCTGGAAGCTAGACGGTAACGCAACGATCGACATGGAAGCTGTCGCCTGTTTTTCAGCCAATCTGTCCATTCTTTCTATCAGTTCCACTGTGTCAGCAGACAGGTCTGTCCTGGAGCCACAGCATCCAACATGCTGGCCCTTTTTTCCTTTCTTTGATTCAAGTCCATAGAACTCGCGTACCTGTTCGGTTATACAGCCTTCCTTAATTGGTGGTAATTCACCCTTACGATTCCTTGCCGCCCAACTGTTTTTTCTAGATAATAGATAACAGAGGCCCCCATCTCTTAGTCTCCCTACGCCTTGAATGAGCTCAATAATATTAAGTCTATTATCAAGCATGATCACCATCATCAATTGCTTAATGTCAATTCCTTCAGTCACTAATTTCGTTCCGATGAGAACTCGCATGCTACCGTCAGTGACAAACTCCTTTGTGCGAGACACCTTTTCTGCAGCACCCAGCTTCCCGTGTATCCATACCACCCTAAAATACTTTCTCCAAGAGCAGGCCAATTCTTCCACTTCGTTGGTTGTGCTTGCAACTACAATGGCCTTCGACTCTGGTTCACTTTCAAAGAGGGCTAAAAGAAGCTTCAGTGCTTCTTCGTGCTGTGATTCCACTTTCTTCCAAATTTTATGAACATGCCCTAAAGGCACCTCGGATTTCTCCTTGATTAGATTAAACATCCGTGTTGGATAGCTGGATAGACCTCTGCTGAGATCTTCCGACCGTTTGAGCTCGTTGATGTCCATCGACTTCTTGGCCAGTCCCGTAAGCCCAATACGCTGCAACGCAGCATCAGCTACAGCCTCAGGTGCTGTGCCGCTCAAAAAGATTGCTTTCTCAAAAGCGTCAAAATCAAGGTTAGTTATGCCCCCAAATTGCGACTGCCGGTAGACCTCCGTTTCAAAGTTGTGAAACTCATCTACAATGAGGTAACCCAATTTTACGTTGTTGGTCCTAAAGGTGCACTCAACAATATTCTCCCACGCAGCTATCCTGTCTGTGAAATTAGTGCTAGCAAGATCATCGTAGATCCCCACGTATAAATCAGTAACGCCATCGCAACCTTCTTCAATAAAGTTTCTTACAGGGGCCACATTCAAGCAACCGCATCGGCTCAACCTGATCATGCAATTAGCAAGCAACACTGTGTACGGTACAAACAGAAACGACACATATTTCACATCGCCCTTAGACGCCAGTGCTATCAAGGGGAGATGAAATAACTCCGTCTTACCATAGCCCGGTGGGGCCTGTACTGCCACAGAGGGTGTGTCTGCCATGTATATTTCATGACATAAGCGCAACTGATGCAAGTCCCTGAATTCAAAGGAGCTGCCAAAGAGTTTCTGGCCTGCGACGAGGATATCGTTTGTACTCTTGGGCTCTCGGGGCCTTTTTCGCGTTACTCTTGAAATTTTTTGATGATGATCTGAACTCGCCGCCTCACCTGCCACTACGTCTTCCGCATTCCGAGTACTAGAGAATGAACAATGGTAGTCGCTTTCAAGGCCTAACCATTGAATCCAGCGCTCGGAAGCTCGTTCCTGCAATAAAGTGGCGGTCGTCCCACTGACACTAGTTAACGAAAAGGAATCCACACCGTAAATATTTCGCCCTGTTTGAACGGAATGATTGGCCATGAGTTCACTCGTCGCCGACTCGTACAAATCTGTTTCAAATCTGCTACCTACGCAGTGCCGTCCTAGGGCAATCAACCCCTGACGCATCTCCCGAAAATTCAGCTTCTGAGGTGCATTCTTCGGAAGTTCCCTCATGTAGTGCCGAAAAGTTGCGTATTCAACCAGACAGCCCTTCGCGGTATTCAGAAACATGTAGGAATACAAAACTATCCTCGAAATGTCTCGATTTGTTACTTGATCTGGATCCTCAAATCCCACCACATCCATCCAAGGATCATGATTAAAAGCGTCATAACTGTTACCAAGCGCACATATTTGCATTTGCCTTAGCACAGTGACAAAATAAAACACGTAATCTGAAGTGAGTCCGTCAAGCGTCTTAAGTCGAGGCTCCGATGAACCGTTCTTGTTGTAATCAGTGTACAGTTGGATGCGTCTTGTTGTATCATCGACGTATACGTTGCGCTGAGGACCGGCAAAAGCGAGTAGCTGAAGCTCTGGATAACGGTAAGGGTATCCTACGGCAAAATGGACCATCCACATAAGTGGCACCGTAAGCTCGTCAATTGCAACAGTGACTTTATTTTTAAGAGCCGCGGTCATTTTGTTAGTATCTCTTCTCAACTTGGGCAGCACAATTTCACGATATTTAACAGGTATCATTTGAAGAAAAGAATCGTTTTCCAGATACTCGTCAATTCCTCGCTTTGGCTCTCTGAACAAAACTTCTCGATTACGCAAAATGAGGCTGGCAATATCAACCACTGTAGGCATATAAAAGCAGTTGTTCAACTCTCCCCAAAGGTTATCGAACTGAGCCTTGCATGCAAAGTAAAAGCCGCGGACATACTCGCGATTAAAAAGTTTTCCACATACTGATATACCATCAGAAGAAGGTACCAAAGTTATTCTATAAGAGTCCTTCAGCGTGGTTTCCTGCGCTACTTCGTGGTACAGAATTTTGATCCATTTCCACATTGCAACGCCGTTGTTGTCATCAAATATATCTAAATCCCTTGCAGTACAAGCACAAGACGACACCAATAAAGCTTTCACGGCATCTAGTGTTTTTCTGAGTCTTCGTGGAGTGTTAGGACTACGCAACTTACATACTTTCAAGCCATGCTCGTCCACAGAGGGAATAATGGGTTCTTCATTCGTAATAGATCGATCCTCTTCGTCACCAGCGCCACCACGGGGACCCGCCCCGAAATTGAGCGCACATGCTCGCAAGATAATATGCAAAATATCACCCAATCGGTCTTTTTTGTTCATCATATCGTTACATATCTGTGAAAAGTACTTTATCTCAATGGGTTTACGTGGGCATAGATCACGCTTCAGCCGCTCTGTGTCGACTTTCTTTTCGCCAGGTAAACTTGCTTGGTATGCAGAAAAAATCGATAGCTCATCTACGTGTAGTAACAAGAACATGTAGGGTGCCAAATTGTACCCATATTTCCTTATGGTGCTTTTCTGAAGACTCCTTACAATAGGTGCGCCAGAAACAAAGTCAGTGAAAGTACGCATCGTAGAGCTGTCGTTCGGCCTGGCACTCGCTATTTCGTGACAACGTTCCAGGACACGGAAACTCAACTCATTATAGTATCCTCTGTTGAGGTAAAAAAGAGAAAGGGTATCGTAATCCTTTCTATTGAATTTCAAAGTATGCACTTGAAACAACGTGTAGACCATCAAGTTGATTTTCTTGGGAATAAGATACTTTGAAGGGATTGGTCCGCCCTGGAAATCTGGTTCGTCTTCAACAAATGTCAGGAACTTTTGTACATTTTTCCCGACCATGACGGAAATGACAATTTTTTCAAAAGACCTTTTCCTATCCATTGCACCAGTTCTGAATTTTACCACTTTGATTAGGCCAGACTTTTCGTCTTCGTAGAATGACCGCACTTCCGTGGGGATCGATTCAAATAAAGTTATTGAGGGACAATGTACCAAGTCGTTTTTGTTATTTAGAGCCGACTCAAACTCGTCAAAGTTTGCTTTTTCAAACTTACGCCTATCGGAAACTTTCATTTTATTTTTGTAAGTTTCGAAATTAACAATAGTATGTTGATTGTTATGCTTTTTGACAAGAAATCCATCAATATAAACAAAAGATTGTCCAGTTTCCGTCTTATCATCATCTAAGAATGTAATAATTAAGCTACTCTATTGAGAAGAAGCAGAATCTGCGCTATGCAGGTGCAAATCTCTAGCAGCAGCAAAGTAAATTCAGTTAGTAAGAAATCTCCCTAAGATAAGCGACTGTCTGTCCCCTTCAAGCACAACATAGAAAGCAGAAGGATGTCTCATTCATCGCTTGATTTCCGGCCTGCAAAAATAAAGTAGTCGGTACGTACGTTCGTTTTCAATTTCCATGGTGCACAGTATCTTAACTATCTGCTTAGTCGAGGAGAACCAGGATTCTGTTCGTTGCTCAGCCGCTTCGTGGATATTCTCTTGGATACTTTAAATATGGACCTACGCTTAGCCTGCGCTTAGCCTACAACTTCTTCCGCTCTCGAAAAGACCAATATAATAGAAAGTTATAAATTACATTTCCTTATTAGGTATACGACCTCGCGCTTCGAAGTAGAGGAGCCCTTTTTGGCGTACCTACATATGGCGCGTCAGACAGACAAACTTCCCCCAAAAATGTATTACCCCGCCGAATAAGAAAACAGACCCATTCACCCACGACGTATCAAGTTACTTCCTTGGTGCAATGTCCCACTATAAAAAAATTCCTTGACGCTAGATCGTTGGACTAAAATCTGCGTCACAATCGCCTAAACAGGAAATATTGCCTATTTTCGTACAAGGTTACTTCCTAGATGCTATATGTCCCTACGGCCTTGTCTAACACCATCCAGCATGCAATACAGTGACATATATATACCCACACACCCACACACCACACCCACACCCACACCCACACCACACCCACACCCACACCACACCCACACACCACACACCACACCCACACTTTTCACATCTATCTTTACTCTCGCTGTCACTCCTTACCCGGCTATCTGACCGAAATTAAAAAAAATGAAAATGAAACCCTGCTCTTTAGCCCTACAGCACTTCTACATAGCCCTAAATAGCCCTAAATAGCCCTCATGTACGTCTCCTCCAAGCCCTGTTGGCTCTTACCCGGATGTTCAACCAAAAGCTACTTACTACCTTTATTTTATGTTTACTTTTTATAGATTGTCTTTTTATCCTACTCTTTCGCACTTGTCTCTCGCTACTGCCGTGCAACAAACACTAAATCAAAACAGTGAAATACTACTACATCAAAACGCATATTCCCTAGAAAAAAAAATTTCTTACAATATACTATACTACACAATACATAATCACTGACTTTCGTAACAACAATTTCCTTCACTCTCCAACTTCTCTGCTCGAATCTCTACATAGTAATATTATATCAAATCTACCGTCTGGAACATCATCGCTATCCAGCTCTTTGTGAACCGCTACCATCAGCATGTACAGCGGTACCCTCGTGTTATCTGCAGCGAGAACTTCAACGTTTGCCAAATCAACCCAATGTGGTAACAACCACACCTCCGAAATCTGCTCCAAAAGATATTCCAGTTTCTGCCGAAATGTTTTATTGTAGAACAGCCCTATCAGCATCGACAGGAATGCCGTCCAATGCGGCACTTTAGATGGGGTAACTCCCAGCGCAAGCTGATCTCGCAAGTGCATTCCTAGACTTAATTCATATCTGCTCCTCAACTGTCGATGATGCCTGCTAAACTGCAGCTTGACGTACTGCGGACCCTGCAGTCCAGCGCTCGTCATGGAACGCAAACGCTGAAAAACTCCAACTTTCTCGAGCGCTTCCACAAAGACCGTATCGTCTTTTGCCTCCCATTCTTCCCGGCACTTTTTCTCGTCCCAGTTCAAAAAGTACTGCAGCACCTCTGTCTTCGATTCACGCAAGTTGCTCCATACTTTATAATACAACTCTTTGATCTGCCTTCCAGACATGCGGAAAACTTGGCTCCCTTGCTTGCCTCTTGTCGAATCCAATACACTAATTGTTTCTCTTCTTCTAGTAATGGCCAGGTACCAAGCATAATTTCTCTGTATCTGAGAGTAGATCTCTCCCCTTTTTACGCTAAAAAATTTCAAATACCCTACAGGGTCCCCATGATATGGCTCGATGTCTTCCAAGTATTCTTTGTATTCCTCGTCATTTCGCAGCATTCTCTCCACAGCTAGTGCTTCCCAAGCCATCCTCCGATACGATACTTTCTGGCCAGCCCAACAGACACAGAGCTCGAACATCTTTTGACAGCCCTTGCATAATCCGTATTGTGTGAATACTCCCTCTGGGCAGAAGTATACGTCAATACCATAGAGGAAAAGATGTTTAATTTCGTCAGATCGAAATCCAAGAAACTGTAAGACATTCATATTCTCGGAAGTATTGGGAAATTGTGCTTTCAGTTTCTTTCTCTCTAGCAAAACCATTTGACTCCCTTTCCGCTTATACGGCTCTTTGTTAATGTCGGTGACTGGATGGAATCTATTATCCTCAGCATTGCCATCTTTATTGGCGTCCTCCTTGGCACTAGCGTTGGTACTTTCAGTGGTAGTGGCATTAGTGCTGGAGTTGGTGCTAGCAGTGGTAGTGGCATTAGTGCTGGAGTTGGTGCTAGCAGTGGTAGTAGCACTAGTGTTGGAGTCGGTACTTTCGGTGGTAGTAGCACTAGTGTTGGAGTCGGTACTTTCAGTGGTAGTAGCATTAGTGCTGGAGTTGATACTTTTAGTGGTAGTCGCACTAGTCCTGACGTTGATGCTGGCAGTGGTAGTAGCACTAGTCCTGACGTTGGTGCTGGCAGTGGTAGTAGCATTAGTGCTGGAGTTGGTACTTTCAGTGGTAGTCGCACTAGTCCTGACGTTGATGCTGGCAGTGGTAGTAGCACTAGTCCTGACGTTGGTGCTGGCAGTGGTAGTAGCATTAGTGCTGGAGTTGGTAGTCGCATTGGTACTGGCATTAGCACTACCATGAATGCACGTGTCGCTGTCCTCATCACTGCTGCAATACTTTCTGCACCTGTCACTGCTATTGCTCTCCTGGAAGCTAGACGGTAACGCAACGATCGACATGGAAGCTGTCGCCTGTTTTTCAGCCAATCTGTCCATTCTTTCTATCAGTTCCACTGTGTCAGCAGACAGGTCTGTCCTGGAGCCACAGCATCCAACATGCTGGCCCTTTTTTCCTTTCTTTGATTCAAGTCCATAGAACTCGCGTACCTGTTCGGTTATACAGCCTTCCTTAATTGGTGGTAATTCACCCTTACGATTCCTTGCCGCCCAACTGTTTTTTCTAGATAATAGATAACAGAGGCCCCCATCTCTTAGTCTCCCTACGCCTTGAATGAGCTCAATAATATTAAGTCTATTATCAAGCATGATCACCATCATCAATTGCTTAATGTCAATTCCTTCAGTCACTAATTTCGTTCCGATGAGAACTCGCATGCTACCGTCAGTGACAAACTCCTTTGTGCGAGACACCTTTTCTGCAGCACCCAGCTTCCCGTGTATCCATACCACCCTAAAATACTTTCTCCAAGAGCAGGCCAATTCTTCCACTTCGTTGGTTGTGCTTGCAACTACAATGGCCTTCGACTCTGGTTCACTTTCAAAGAGGGCTAAAAGAAGCTTCAGTGCTTCTTCGTGCTGTGATTCCACTTTCTTCCAAATTTTATGAACATGCCCTAAAGGCACCTCGGATTTCTCCTTGATTAGATTAAACATCCGTGTTGGATAGCTGGATAGACCTCTGCTGAGATCTTCCGACCGTTTGAGCTCGTTGATGTCCATCGACTTCTTGGCCAGTCCCGTAAGCCCAATACGCTGCAACGCAGCATCAGCTACAGCCTCAGGTGCTGTGCCGCTCAAAAAGATTGCTTTCTCAAAAGCGTCAAAATCAAGGTTAGTTATGCCCCCAAATTGCGACTGCCGGTAGACCTCCGTTTCAAAGTTGTGAAACTCATCTACAATGAGGTAACCCAATTTTACGTTGTTGGTCCTAAAGGTGCACTCAACAATATTCTCCCACGCAGCTATCCTGTCTGTGAAATTAGTGCTAGCAAGATCATCGTAGATCCCCACGTATAAATCAGTAACGCCATCGCAACCTTCTTCAATAAAGTTTCTTACAGGGGCCACATTCAAGCAACCGCATCGGCTCAACCTGATCATGCAATTAGCAAGCAACACTGTGTACGGTACAAACAGAAACGACACATATTTCACATCGCCCTTAGACGCCAGTGCTATCAAGGGGAGATGAAATAACTCCGTCTTACCATAGCCCGGTGGGGCCTGTACTGCCACAGAGGGTGTGTCTGCCATGTATATTTCATGACATAAGCGCAACTGATGCAAGTCCCTGAATTCAAAGGAGCTGCCAAAGAGTTTCTGGCCTGCGACGAGGATATCGTTTGTACTCTTGGGCTCTCGGGGCCTTTTTCGCGTTACTCTTGAAATTTTTTGATGATGATCTGAACTCGCCGCCTCACCTGCCACTACGTCTTCCGCATTCCGAGTACTAGAGAATGAACAATGGTAGTCGCTTTCAAGGCCTAACCATTGAATCCAGCGCTCGGAAGCTCGTTCCTGCAATAAAGTGGCGGTCGTCCCACTGACACTAGTTAACGAAAAGGAATCCACACCGTAAATATTTCGCCCTGTTTGAACGGAATGATTGGCCATGAGTTCACTCGTCGCCGACTCGTACAAATCTGTTTCAAATCTGCTACCTACGCAGTGCCGTCCTAGGGCAATCAACCCCTGACGCATCTCCCGAAAATTCAGCTTCTGAGGTGCATTCTTCGGAAGTTCCCTCATGTAGTGCCGAAAAGTTGCGTATTCAACCAGACAGCCCTTCGCGGTATTCAGAAACATGTAGGAATACAAAACTATCCTCGAAATGTCTCGATTTGTTACTTGATCTGGATCCTCAAATCCCACCACATCCATCCAAGGATCATGATTAAAAGCGTCATAACTGTTACCAAGCGCACATATTTGCATTTGCCTTAGCACAGTGACAAAATAAAACACGTAATCTGAAGTGAGTCCGTCAAGCGTCTTAAGTCGAGGCTCCGATGAACCGTTCTTGTTGTAATCAGTGTACAGTTGGATGCGTCTTGTTGTATCATCGACGTATACGTTGCGCTGAGGACCGGCAAAAGCGAGTAGCTGAAGCTCTGGATAACGGTAAGGGTATCCTACGGCAAAATGGACCATCCACATAAGTGGCACCGTAAGCTCGTCAATTGCAACAGTGACTTTATTTTTAAGAGCCGCGGTCATTTTGTTAGTATCTCTTCTCAACTTGGGCAGCACAATTTCACGATATTTAACAGGTATCATTTGAAGAAAAGAATCGTTTTCCAGATACTCGTCAATTCCTCGCTTTGGCTCTCTGAACAAAACTTCTCGATTACGCAAAATGAGGCTGGCAATATCAACCACTGTAGGCATATAAAAGCAGTTGTTCAACTCTCCCCAAAGGTTATCGAACTGAGCCTTGCATGCAAAGTAAAAGCCGCGGACATACTCGCGATTAAAAAGTTTTCCACATACTGATATACCATCAGAAGAAGGTACCAAAGTTATTCTATAAGAGTCCTTCAGCGTGGTTTCCTGCGCTACTTCGTGGTACAGAATTTTGATCCATTTCCACATTGCAACGCCGTTGTTGTCATCAAATATATCTAAATCCCTTGCAGTACAAGCACAAGACGACACCAATAAAGCTTTCACGGCATCTAGTGTTTTTCTGAGTCTTCGTGGAGTGTTAGGACTACGCAACTTACATACTTTCAAGCCATGCTCGTCCACAGAGGGAATAATGGGTTCTTCATTCGTAATAGATCGATCCTCTTCGTCACCAGCGCCACCACGGGGACCCGCCCCGAAATTGAGCGCACATGCTCGCAAGATAATATGCAAAATATCACCCAATCGGTCTTTTTTGTTCATCATATCGTTACATATCTGTGAAAAGTACTTTATCTCAATGGGTTTACGTGGGCATAGATCACGCTTCAGCCGCTCTGTGTCGACTTTCTTTTCGCCAGGTAAACTTGCTTGGTATGCAGAAAAAATCGATAGCTCATCTACGTGTAGTAACAAGAACATGTAGGGTGCCAAATTGTACCCATATTTCCTTATGGTGCTTTTCTGAAGACTCCTTACAATAGGTGCGCCAGAAACAAAGTCAGTGAAAGTACGCATCGTAGAGCTGTCGTTCGGCCTGGCACTCGCTATTTCGTGACAACGTTCCAGGACACGGAAACTCAACTCATTATAGTATCCTCTGTTGAGGTAAAAAAGAGAAAGGGTATCGTAATCCTTTCTATTGAATTTCAAAGTATGCACTTGAAACAACGTGTAGACCATCAAGTTGATTTTCTTGGGAATAAGATACTTTGAAGGGATTGGTCCGCCCTGGAAATCTGGTTCGTCTTCAACAAATGTCAGGAACTTTTGTACATTTTTCCCGACCATGACGGAAATGACAATTTTTTCAAAAGACCTTTTCCTATCCATTGCACCAGTTCTGAATTTTACCACTTTGATTAGGCCAGACTTTTCGTCTTCGTAGAATGACCGCACTTCCGTGGGGATCGATTCAAATAAAGTTATTGAGGGACAATGTACCAAGTCGTTTTTGTTATTTAGAGCCGACTCAAACTCGTCAAAGTTTGCTTTTTCAAACTTACGCCTATCGGAAACTTTCATTTTATTTTTGTAAGTTTCGAAATTAACAATAGTATGTTGATTGTTATGCTTTTTGACAAGAAATCCATCAATATAAACAAAAGATTGTCCAGTTTCCGTCTTATCATCATCTAAGAATGTAATAATTAAGCTACTCTATTGAGAAGAAGCAGAATCTGCGCTATGCAGGTGCAAATCTCTAGCAGCAGCAAAGTAAATTCAGTTAGTAAGAAATCTCCCTAAGATAAGCGACTGTCTGTCCCCTTCAAGCACAACATAGAAAGCAGAAGGATGTCTCATTCATCGCTTGATTTCCGGCCTGCAAAAATAAAGTAGTCGGTACGTACGTTCGTTTTCAATTTCCATGGTGCACAGTATCTTAACTATCTGCTTAGTCGAGGAGAACCAGGATTCTGTTCGTTGCTCAGCCGCTTCGTGGATATTCTCTTGGATACTTTAAATATGGACCTACGCTTAGCCTGCGCTTAGCCTACAACTTCTTCCGCTCTCGAAAAGACCAATATAATAGAAAGTTATAAATTACATTTCCTTATTAGGTATACGACCTCGCGCTTCGAAGTAGAGGAGCCCTTTTTGGCGTACCTACATATGGCGCGTCAGACAGACAAACTTCCCCCAAAAATGTATTACCCCGCCGAATAAGAAAACAGACCCATTCACCCACGACGTATCAAGTTACTTCCTTGGTGCAATGTCCCACTATAAAAAAATTCCTTGACGCTAGATCGTTGGACTAAAATCTGCGTCACAATCGCCTAAACAGGAAATATTGCCTATTTTCGTACAAGGTTACTTCCTAGATGCTATATGTCCCTACGGCCTTGTCTAACACCATCCAGCATGCAATACAGTGACATATATATACACCACACCCACACACCCACACCCACACCACACCCACACCACACCCACACCCACACACCACACCCACACCACACCCACACCACACCCACACCACACACCCACAACCCTAACACTACCCTAACACTACCCTACTCCAACCCTGATGAACCTGTCTCCAAACCTACCCTCTCATTACCCTACCTCCCCACTCGTTACCCTGCCCCACTCAACCATACCACTCCCAACCACCATCCATCTCTCTACTTACTACTACCATCCACCGCCCATCATAACCGTTACCCTCCAATTACCCATATCCAACTCCACTACCACTTACCCTACTATTACCCTACCATCCACCATGTCCTACTCACTGTACTGTTGTTCACCCACCATATTGAAACGTTAACAAATGATCGTAAATAATACATACATACTTACCCTACCACTCTATATCACCATCACTACCACCTCACCACATGCCATACTCACCTTTAATTATCCTATGGCATACGCACACGGATGCTACAGTATATACCACTCTCAAGTTACCCTACTCTCACACTCCAATCCATGGCCCATCCTCACTAAATCAGTACTAAATGCACCCACATCACTATTAACGGCACTTGCCTCAGCGGTCTATACCCTGTGCCATTTACCCATAACGCCCATCATTATCCACATTTTAATATCTATATCTCATTCGGCGGCCCCAAATATTGTATAACTGCTCTTAATGCATACGTTATACCACTTTTACGCCATATACTTACCACTTAATTTATATACACTTATGTCAATATTACAGAAAAATCACCACTAAAATCACCTAAACATAAAAATATTTTACCTTTCAACTTTACGAAATAAACACTTTGACTTGAAGTATGAGCACTACCATGACGTCATTAATGTAAAAGTTCCTTAATATTGCTATTTTCTTGAACGGATGACATTTCATGTTGAATGTGGTAACCCAATAGCATGATATGAGTAATGTTTAGACAAAGAAAACATATAGTAGCAAACCTCTATTCCGGTAGTACTTAAGGAACCATAGTTTCTATGTGCAAAAGACAGTACCTATGTAGTTATTACATTTACATAACATATAGAAAGGTCCGATAAACTTACTACATTATGACATATAAACTAGATCGCAATTCATTACTTCAACATCCAAAGCATGATACGAGTAATGTTTAGTATTTTTTCAGTATTGTTTCAATAATGTAGTACAGAGGAATAGCATACAGTAACAAAATCTTTAATCAACTTGCAACCAAAAAACCCTCAGTTTATATGTACAAAATAGTAATTCCATGTATCTTCCTTTTTAGTGAGATCAAAGTTTTCAATAGTTGAACCTAAAACAAAATTCCACGATATGAGGAGACTATCAGCCTTCCTAGAGATAAAATTTTAATTAGCCCGTCTACTTTCTCAAAAATCACAGAGGAATATTCTGAAGCTATTAATAGAAGTAAGCAGCTAAAGGCTTAATATGATAAAACATACACCCCGAGCCTGTACTAAATGTAACGTAAAATTTTGCCTACGATCTTGTTATATGCCATGAAAAGTTTCTTTTGATGATGACAATTGTTTTAAGCTAGCTTTTTTCGGCAATACTACGAAAATTCTAAAATGATCAGTGTGGATACCGAACTATAAATAGGGATGAATGGAGTGAACTTCAAGTACTGATGAATTTGCTAATAACTAGTTGCTCACATTTAAAGTTCTTTGTCGTTTACAGGCAACTGTTTACCAACGCTGGACAGATAAACATCTAGAAGTCAATGTTTGGCCAGTAATGCTTTTCTAGTTTTTTTTCCAGTAATTATGATGGCATTACGTATAAACAGAGAGTGATGACATTTTAAAAGTCATTTGATCATACGCAGTTTTTCACTTCGAAATTTATAGCGCTAATTCTCTCCTATAGGGGCATATATGAAGACAGTTAGACTGAATAAAAGAATTTAAATCTTGCGTATGTAGGTCTTTAGAGTTTCACAGTTGATGTTTATCGCTGCAAATTTATATAAATCATCATACTGATACTGCTATAATATTTCCTTGTTCAATATTAAGTGATGGCTTTAAGATAGTCGTTTTTTACAGAGCTTTAGGCAAGAATCTGAGTTTGAGCGTTACAAAGGTGGTTGCTTCAGGCATGTACCTGGGAAATGAACCTAATTGTATCTTTATATTTTTAAATAGTTATGAGGAGTGAGATGCATTATTATATTTATTATAGAGTGAATATTGAGGACTACCTCGGATTTAACGCACCGCAAGCGTATATTCTACTATTTAATTATACCCACTTTTGTAATATAATTATTAATACAATATGTTTTTATTAAAGAGAGTGAAGAGAATCGAAAACCTAAAGAGTAGATTTGAAATCTAATAGTTTCACCTTAAAACACATCTCCTTTTAAAACTTATTGTAATTATTCATTAGAATTTTTATATTTAATTAATCTATCCTTTTTACTAATGAAAAATTCTTTAAATAAAAAAATCTATACATCCACTAGAAAGTATATATAAATTTGGGGTACCTGCAATCTTTATTTATTTTATTTGAAGTAATAGGAATTATTTATATTATTGTGATAAGAAGTAGTATTCTATTATTATAACTATATTAATAAAAAATTTTATTTTCTATTGAAAACCAATTTTTTACACTAAATATCAGACACGCTTTGTCTATTTCTATCATATAGCGACTGTGATATAATGCGCGCGTGTTTTGAACGGCATTTTTTTAGCCTGCGAATATGGATAGATGATGGTTTTAGGAAACATATGAACGAACTACCAGGACGTAATAACTGCAAAATAATGTCTCCTAAACTACATCGCCATAGGCATGGATGGAGCCAAATTTGAAAATACTGTAGCTTTTTTACCATCTGAAATATTTGATTGCTACAATTCCACGCTACCCAAGAATGTATTCCGAAGTTTTGTTACCTGGTCCTGCTATGAGAAATTCAATTCCTTAGAATTCCGCACTTGGCTATTAATGTGGTTACCACTCATTATTGGGTGGAAAATACGTGGTAAAAGACACTATCTCGTTATCGTTACTGCTCTTATGTTTGAAGTGCTGTATTTCTTATGGACATATTCGTACATATTCCGAGAACGCACCTTAGGAAAGCAAGTTTCTCAATTTGCTAAAGAGATCATTACAAATACTCCGGGTATAGACACTGAAGACTGGGAACGTGTTGCAGTAAATTTCAATTCTTATTTATATGAAAATAAACTTTGGAATACTGAGTACTTTTTTTTTGATGGTTCCAGCTGCCAAGAAGCGTTCAGAAAGATGCTTCTTGAGCCATTTTCCTTGAAAAAAAAATGACTTTGCTAATGCCAAGGTACCTGACGGATCTGTTTGTTACACTGAAAAAGCTTTGCAGGTTTATTTTACACAGATAGAGAGAAAATGGCACTGGATTAATTCTGAAGGATTTTTACACAATAAAACCACACAGAGTGTTCAATTTTCGAAACATGGTTACGGTTCCAAACTTCTCTGGGCTTTCAAAGAAGTGACAATAATGAATTCACGCTTTGCGTTCTTCAGTATTGCTTACTTAAACGGTCTCCTTACTATACCAAGACTAAGAAATTCACTGCATATCCTCTATGTATGTGCAGTTCTTTCATCTATGATAATTGAATATTTAATAGGGATCGACAAATTCAGGTTCAAATCAATGAATCTGATACATAAACTACAGTTCTTGTCATATATTACATGTGGACACGAGAAGTCTGATGAAACTAATTGGTCTCAAATTGCGAAGAGGACGAATACTTACATGTTTGAGCAGAAAATTTGGAATTCGCCAATACTGTTCTCAGATGGTATTGATTGTGAAAAGTTTTTTAAATGGTATTTCAGTACCCCTGTATCTTCGCAAGCGTCTTTGTCAGTTGGTTCCACTGATTTTGAACTCTGGCCATATATAAAAGAAGCACAATCAGCTTGCAATGATGTGTAATTGGTAAAGATATTGATATACTATTCTTAAAGACCAAAAAAAAGCTGTTAATAACCCAAGTTTAAACATTAGTAGATAATGCAATATTTGATGAAGTCTGTAGAGTGCCACTATACATCGTAATAAAATTACACAGTACGTGCTTGTACGGTCGCCATATCATGAGATTACTTGAAGCTTCCTTGAAGCTCATACCGTAACCAGTTTTATACGTTTTTCTTTCCTCATACCAACATCCTTTAACGTTTGTTGAGAGAAAATGCGGTAGTTTTTGTAAAACACCTTACGTGAAAGATATTATTACTATTTCAAGACCAAACGCGTAACGAATGTATATTCTAGTACTGCGTTAAGGTATGAGTTACCCATAATAAATTTTATTACTATTAACATTTTCTTGGAGTACTTCGTTTTCTTACTTGATGTACGTTGCTATACAGTACGCATTAAAGAAATTGCAGCTATCGTCGTGTTTGGTTCATACGGTTGAGTTAATATTTCAAAATAATGTCCGTAATAATTATTACCGACATCTGTCTGCCTTTTATTAACATATCTCGCGTTCAACCTGCGCGTTGCTTATTGCTTGAGTAGGGGCGAAACACCTGTTGAAATCTTACGGTGAACTTTCACTATTTAAAGGACTGCTTTTCTCCAAGAGTTTTTATTATACAGAAATATCGTAGCAGTATCCCAGCGGGAGATAGATCCTTTTCAGAAATTAACGTTCATGACTGGTCAAGAGAAAATAGGCGCTAAGCGTTTTCAGATCTGCTGGAGAGTTTGGAGACGCAATATACTGCTATTCATCTTTGTATTTGCTGTTTCCTTTTATTATTTTCGTTCAAGAGATGCAGAAGCTATAGTTAATACTACGGTAATTGCCTCACCTGTGGTGACTAGTTATCTAATGAAAGGCAAAACTACTATTGGGCGTTAGCAGGTGGTGCCAGTGGATTTTCAATTACGCTAGCAGGACTCTCCGGTGCATACGCCGCTAACAAATGTACAGCAGATTCAGGTAGTACTCATGCTGGACTGGAGCTGTAGTTACATTGGTAGCAGATGCTTTAGATGGAGTTGCTACCACTGCTGATACGATTGCTGGGGCAGCGGCTTTGACGGCAGCAGCGGCAAAAAAGATCTACTGGATATATTGATACTATTGCTGGATTAGACTTCCATTCTTCAAGTCCTCGTAATTTCACTGCAATCAACACCACCATGCAAACAGTTGGTCTTGTATTATCAGGAGCATTTGACTATATGAACACATAGAAGGCTAATGGCTTAGAAAAGAGAGAACAAAATAACACAGTTACAGAAATGCAGCATGTTTGATATTTTAGTAGTCAGTTGGGTCTTCATGTGCCACTCACATGCGTAATAATGTGACTGAATTGGTCAACAGTATAATAGGTGTTCAAACACCTGGATCGCTACCAGCTACTCTTTCTGGGGCACATTCATTGCAGAGACGCATAAGCTATTTTGACGTCAATTGGATATCATGGAATTGGGACAATGTAAATGTTGATCTTAATAAAGAGGTAAAAAAAAGTAGGCCCCTCCTTGGGAGGAGGACGATCAATGCATGTTCGGTTGGTTCGCAAATAATCCAGGGTGGAAATATTACTGGTCGGTAACTGATAATCCTGATCCAGGATATAAAGAGAATTACTCTGACATTGGAGATGAAAATGCTGTCCACGGTGAATTATATTTTAACACATATGGGGGGTTGATGGCTTCTGTAATGACAACAAAGATGGTGCTCAATGCGAAGAGACAGCTTGTGGTTATTGATACAATTGTGGTAACGGCCATCTGCGATTCTGTTATGAAATATTGGAAAAAAAAGGTTAACCTTACTACGATATCATTATATTTGATGTTAAAGTTATAAAGCCAGACATTTTCAATCTTTCTTTAAATCAATGAAAGAAGATGCGCAAATATTGAAAGCATTGACTACTAAGACTTAGGAAAAAGCTTCTGTTGACGATTTATAATGTTATATCAAATAATTAAATTTATTTCCTAGATTTTTGAATTGTGAGAGACATCCCTAGCATGATTTTTTTTCACATATACTTTCAATTTTAATAGAAATGGAGCCGTCAAATTTAACTTATTTTCTATTTTTATAATTGAAAATTTTATTTATTCATCTATTCTACATTTTATTTTGGTGTTGGGATTTTTTTCCGGCTTAAATATATGGTCAGATCTTTTATTTATATTACACTTATCTACAATTTGTATTTATATCATCAAAAAGAGCTTTTTATTTCTATATTTTATTTTTCGTTACTTACCAATGTCTATAGAATTTCGTTCGTAAAGGCGTTTGTCTCTAGTTTGCGATAGTGTAGATACCGTCCTTGGATAGAGCACTGGAGATGGCTGGCTTTAATCTGCTGGAGTACCATGGAACACCGGTGATCATTCTGGTCACTTGGTCTGGGGCAATACCAGTCAACATGGTGGTGAAGTCACCGTAGTTGAAAACGGCTTCAGCAACTTCAACTGGGTAGGTTTCCGTTGGGTGGGCGGCTTGGAACATGTAGTATTGAGCCAAGTGAGCTCTGATATCAGAGACGTAGACACCTAATTCAACCAAATTGACTCTTTCGTCAGACTGAGCTAGAGTGGTGGTTGCGGAAGCAGTAGCAGCGATGGCAGCGACACCAGCGGCGATTGAAGTTAATTTGACCATTGTATTTGTTTTGTTTTTTAGTGCTGGTATAAGCTTAACAGGAAAGAAAGAAATAAAGATATATTCTCAAAAGCATACAGTTGAAGCAGCTCTATTTATACCCGTTCCTCTATCAGTCATCACTACTTAAACGATTCGTTAACAGATGCTCATTTAGCACCTCACATATCCTCCATATCTCATCTTTCACACAATCTCATTATCACTATGGAGATGCTCTTGTTTCTGAACGAATCATACATCTTTCATAGACTTCGTATGTGGAGTATTGTATTATGGCACTCATGTGTATTCGTATGCGCAGAATGTGGGAATGCCAATTATAGGGTGCCGAGGTGCCTTATAAAACCCTTTTCTGTGCCTGTGACATTTCCTTTTTCGGTCAAAAAGAATATCCGAATTTTAGATTTGGACCCTCGTACAGAAGCTTATTGTTAAAGCCCATACTCAGTCTGTTCTAAACGGCTTCCATGGAAGAAATGTTTCTATCTCTTGAAATCCGTACAAGATATTAGACATGTGTTGGGAGTCGTATATTGTTGGGGTCTGCAAACTTGTGAACTCTCGGCGAATGCCTTGGTGCAATTACGTAATTGTAGCCGCTGAAGGCGGATGGTATTGAGAGAAGTTGATATTCAAAGAATTGATTATGATAAAAAAAAAATTTGTAACCAATTCGTAAATACTGAAACTCTTTGCAGTAAGAAATCTTTCATTCCCAGAGAGAACGCGAGAATACTAAGCCCAAGCCTCTCCAAATTGATTTCCTTTTGGTACTGAAAGACTTAGTATCAACCTCAAAAAGTTGAAATTTCTGTAGATAAATATGCAGATGACATGAAGTACCCAGTTCTTTTGTGAATATGGAAGTAGTTTTCTTTCAAATCGTTATTAATATTTCCTCTGCCCTCTTCACCTTATAGCTTTAGGAAACACTACTCTATTCATATTCAACTAAAAAAGTAGTATATTTCCTTCCGTTAGAATTGTGGTACAAACCAGCGCAATATAAACCCTGATTGCCTCATGCGAGACTTTCAGTAAACATCAATCTCCATACATATCCTATCATCCTTAATTGGTAGAATAGACTTGCATTTAGTCGACGAAAGTCTACCACTTCAACTTTTTTTTATCCTTTTTATATTAGGACCTGGCCTACCATTCTTCTGTTGTTCTTAATATTATCTTACGAGCATTATATGAGTTTTCATGAACTTTAATGTATACCAATATACCTCTACAAATTATTACATCGTAAAAGCTTGTTCAAACCGGCACTCAATTTACTAGCGTTCATTTCACTTAGACTCAGGTTGGTTGGAAATTGGTTAAATGGACAGACCGTGTTCCATCTCAAGAATTTACTGCACAACGCTAATCAAGAACTAACTGTCGAAGTAATTAGCGGTTTGAACGCGCTTGACAAATGTTCTATTGAAAAAGTGATGTCCTCTGAAGAGTAAAGGCACTATGGGGCGTTGCAACTAAAGGAGATATTAGATTCATCAAAAGTGAGATTTTTTCATAAAACATGAGTCTATATCAGGTGAAACAGTTTGAGGCAGCCTTAATATGGAACTGAAAAAGCAAAATCAAAGGCAAAAGTTTCTCATATATATATGGCATTGTTGATCACCCAGTGCAAGCCCAATTTTGCTTATGCTTTTTCTTAAACTGTTTTTGACAACACCGAGGTTTTCGCTGCAGAAAAGGAACATATGGTGGTAATTTGTGCAAGGGGTTAAGGGTCCAAAATTTGCTGCCATGTCGCTCACAGCAGCAAAAGGTCTCGAGAGAGATATCCGAGGAAGCCAAAACTGTTACTAGACCTGTTGCATAAACTTCATGCAACGGCTACCTTTTAAGGATTTAAACTTTCAGAACTGCCTTCGAAGTTGAGGGTATATAAAAGTTTATGATCTTGGGACAGGGTTTTGCATCTTTCTGTCTTGTTCTCTTTTTTCATTGGTTGATAAGTTGTTAAATTTTGTCTCTTTCGAAAATAAGGACATTTGAAGACAACGTAACGCTATCGATATGCAATTGTTTTCCATTTTCTCTTTGTTGTTATCCTTGATGTGTTCATTGACCGTTTTGGGGCCTTCCACACTCTTAGTGTCAAGTTTTCAGTTCAAAAGTTAGCTGCTATTTCAAATATAGGCCCACAGGATGTTCCTACTGTCTTAAAAAAAATGAGGTCTGACGGATCTGACTACGCTTCAACTGATAATTACGAACTCACGGCAACATTCACTGGGCCTCGTTCTACTACCACCTCACCAGAGCTTATAACACTGTCCGCTCTTATAGGGGTAAATTCAATGCAAGAAACTCATCTACTTTTAAGAATAACGCGACTTTCTTCAATGACATATACGTATTAGAAGGAACCTATGGTACGGACGTTGTCTCTTTAAAGAATTTTTCACCTTAAATAATATCATTGTTGGCCTATTAAATTATAAAATGGGCAATCCAAGTGGCATTTTAGGCATATCCCTTCCCCTTGCAGAATTTACAGATAATGTTGAAAATGCATTTGCTTTGAACAGAAAACTCTTCGTATATGAGAAATTCTAATGGCATTTGAAAGACAAGGAAAGATTGAAAAGAAGATATCTTATTCCTTATTTTTGAATGGACCTAATGTACACTTTGGGAGCATCTTATTCGGTGCAGTCCATAAAAGTAAGTACGCAGAATAGCTCTGCACACATCCTATGCGTCAAGCTTATAATACCCTTGATTCAAACTCAAGAATAATTATCACAGCACAGAGTGTTGCAATTTTGGACGGCAACTTGTATGGTAAAAGTGTTGTAGATATTCAGTTTCCAGTGCTATTAAATTCCGGTACATATTCTGTTTACCTACAAAATTTGTAAATTGGATTGTTAAGAGTTTTTTAATTGGAAATATAACTCTGATGATCAAGGCTACACCTTTGACTGCTCAAAAGTCAGGATACTTTACTGTGTGTCGACTTTGAATGACTTAATATATTGAGGTTATCTCCGATAGTGTCCCAGCGCCACCCCTGCTCCAGGATACTCCAGTATGTCGGTATATAAGTCTGGTAGTCCCATCGGGACAGGAGATTTTATTAATGTCAGCTGAACCTCGTATTCAGAATTTTCGCAGTACACATCATTGCTTGTCACTGCAATGCAAGGCGATGGTGTTAGTTCTTTCCCAAGTGGGGGCAGTTCTAGGAAAACGGCCCCTAAAAGGAAAATAAAGGTTACATATATCGTTCTTCTTCTTCCTATTCATTGCTGTCCTTCACATCTTATTTTCTTTCATAAATAAAGAAGAGCCATATAGTTTCGCATTGTGCTACTGTGTAAGACAGCAAGTTTTTTGATAGACAACAAGAGGAGCTATAGTGGTAATACGAGTTATACTCATAAACCTATCTCCTATTCGTATTTATTACATTGTACACTGTAGCTTCATATACAAATTATGAGCTTATAAGGGAGGATTATACATTTTTGGAAATATTATTGCTATGAATAGATAATGTGATGAGTTTTACAAGTGTAAAATTCTTCCATAGAGTTTGAGGGCAATCCCAAAATTTCCGAAGGTCCTTGATAAAGTATTACAGCGAAAACATATATGAAATGTTCCAATTGAGATATCTCGCTTATATTAATACACCTTCTTTCTTTTACCATATATTTTCTAATTGGCCGCTCAGCTATAGCGATCTTTACATATATACTTCGAAGTTTTTTTAAACAGTGCACCCGTGCATCATACATCATGCAAGGTACCTTTTTTTCTCAAAGGTATTGTCTTCAATTGAAGTGCCACTATGGCATGATGAACCCTGGGCATTTCCGAATTCAACAGAACCAAATTGTCCAGAAATAAATCTGTCCGACATGAATTATGAAACTTTTTTTCAATTAAGTTAAGAGAATTTTGCAGTGTCTTACCATTATTTTGACCCATTGGCTGCATGTTTGTGCTTTGACTTCGAGAACCATGTTAAAGCTTACTTGTACGACGACCAATGAAGTACATAATGGCAGTTTTTTGGGACGGGTCAAAAAAAGTGTTGCACAATCAAATCAGGAATACATAAAATGTTATAAAAAAAATTTGTCTTAGTATCACCTCAGTGGTTATTCATTACGTACTATTGTGAAACTATTCGGATCTTTCCTAAACGGGCTTTTGAATTAGTGTTGCTTCTATTCCTGGAATGGAAGGTAGTACTATCATGTACTCTTGCTTCTCGAAGTTTCAACAATGAAGTCAAAACGCTGTCACTTTCATATCCACCTACAGACCCTGCGGGTCAGTAATTTTTTTTCGAATAACCGCTGAGGTTGGAAATATAGAAACATATTCCAGATCTGTATTTTCAGTTGCTAGCAAAAAGGTAAATATTTTCGTTCAGGTTTTCAGCATATAACAAGTATAGTTGATATATAAGCGTCCTAATTTTCATTCAAAATGGAGAGCTACTGCTTCTGATAGATTTGTGCAATCTCAAGAAATCAAGAACAACAACCATATCATGAGTTTCCTAAGCATTTTTACTTTTTTCAGCGTCCTTGTTTCTGTTGCAACAGCCGTCAGATTTGATTTGACTAACGTTACCTGTAAGGGCCTACACGGACCTCACTGTGGTACCTACGTTATGGAAGTCGTTGGTCAAAATGGAACATTTTTGGGTCAATCTACGTTTGTTGGTGCCGACGTCTTGACTGAAAGCGCTGGTGATGCTTGGGCAAGATATTTGGGCCAGGAAACAAGATTCCTCCCAAAGTTGACTACTGTTGCTAGTAACGAGACAAAGAACTTTTCTCCACTCATCTTCACTACCAATATCAACACTTGTAACCCTCAATCCATTGGTGATGCTATGGTTCCTTTTGCTAACACTGTTACTGGTGAAATTGAATATAACTCTTGGGCGGACACTGCTGATAACGCTTCCTTCATAACCGGTTTAGCTAACCAATTGTTCAATTCTACCGATTATGGCGTTCAAGTTGCTTCCTGTTACCCAAGTTTTGCTTCTGTTATCTTAAGCACTCCAACTGTGAATATTTTCGGTAAGGATGACACATTACCAGATTATTGTACCGCCATTCAACTAAAGGCCGTTTGTCCACCAGAAGCTGGTTTTGATTAATCTTTTCTCACATCCTGACTTATAGATTTTTTTTTGATCATTTTTAGTTATAGACAAAATCTTTTGAGAAAGCCATACGGAAGTTATTTTTAACTGGAAAGTACAATCAATTTCCTTTAGGCATTTCTACTTTCTTCTGACCCTGATTTAAATTTTTTCGAGTTCTTTTTGGTACGATGTGTTATTTATTGTCGATTTATTACGTATAATTCTTTATAATATAAAAGTGCAATACAGTGCATCTAGATATGAATTTTCAAATTTTTGCAGAATACGATTGGTTTGCCTACAGGATAGAAGTAAATTATTCACAATTTCCAACATTTAAAAGTGACGATTGCATGGCAAAAGCGTTAAAAATGATGCTACATCTCACATGAGAGTGGTTCGATTATGTTGAATTTCAACACCAATTCAATATACTTTGATTTAAACACACATTTACCCGTATGATGCCGGAGATGCAAAGAATCCGAAAGGTTTTAGGGACATCTTAGTGGAAAATCATCTTGGCGTGGCCGGGAGTACCAGATTTTGGATGGTTCCTTATTGCAGTCAATTTGGATTTTTGCTGGCGTTGCATCATGGCTATGTTATCCCATGCATTCCAAGAGTGCTTTACTTAAAGAGTAGCTTCGTTACAAAACATTACGTTATACTTCATATCGATAATATTTCAGATATCAAAAATTATACTACATTATACAACAAAACCGTGTAGGTTTGCCTATCACTTATAAGACTAGAACAACTCTTAGTCAAATATCTTTATTCCATATGTCAACTATTTGTGAAAGCCGGTGCTTTTCGTCTTCTTTAAATTTGATCAACTTTCCAAACTCTCCTTCCTTGAATAATGTGCAATAATTGAACAAAAAACACTCTCCCGAGTTAATCCATCCTGATATACTAGTATCTGGTATTATAATCCCTTCAAGTTCTACTGGTGATGCATAATATTCACGTAATTCATCTGCATTTTGGAACATATCATTTAGTCTCTGTCTATGCTCATAATCATATTCCCATGAAGCTTTTTTACAAATGTTAAGGCCTCCGTTTAGCCATAGTAAGGACCCGTCCCTGTCTGTATGAGATAGTTGCACAGAACAAATCTGGTAAAACTCACCAGTATTCTCTTTTGAAACTACGTTGCCCAACCGACCAATGTTTGATGCATCCACAGGATGGAACGTAAAGCGATTGTTCGAAAGCAACTCGCCTAGCCAAAAAAAGTCCTTATCACCATGAAAATATTCTGCAATTGGAGAAAATTGTAAAGCTATCGAAGTAAGCATACTGAAGAGATGCTTTCCTTTATGTAATACTACCAGGCCGCTTTCTAAATGATGTTTATATTTCTTTATAAACATGTTTTCCAGGACCTGCGCAACCACCGGATCCTCTACTTGCTCATGTATCTTGGATTCATCCTCTAAATCAAGCCCAATACACCCATAGATAATTTCCCTTAAAATTTCTAATTCAGAGGACTCAAATAGATCATCTGATATTACCCGATCTTTAAAGAATAGAACACCAGTCTTTTGAAATTCCTTTAATTCATAAAATTTTTCTATTGAAACAAAGGGCACTGTATCTGAGTCCATTAGAATAGGAGTTTCAAAGGATGAGAAGGTCAATGCTAACCACTTGTTGGAATAGGTGGTAAATTTTTTCGAATATTTCGGGTTTAGCAGACTATGTACATTTAAAAACCATAGTTCTTGAGCAGGATATTCAGCGGTGTCTAGACTTCTCGCATATTTGATAATAGATTTCATGGAATCTTGACTCAGATCTGCATTATGAACAATCTGTATAGGATAATCATTTTTGATGAACCTCAACACTTTCAATAAGCGTATGGTTTCATTCAACTGCACGTCAGAAGCACTAATAACTATGCCTTTCGAACCACTTTGAGTCACAGTGTGCAACCAATTCTCCCAAAAAGATAGCCCTGTATCGAAATTGATGGGCTTAGAACGAAGGAATTGATGGTTTTTGGGGTCAAATTCCAACACAGACGCATGGTAAACCTCGCCATTCCATCTCGTAGTTGTGTGCCAGAAGGCACTTTCATCAGTTTCTAATTTTTCAAAGTTAATATACGGAAAGAGCTTCTTTTCAATATCCCTCAAACGCTGAATATTATGCCCATCAACCTGCTGCAAGCAATTAAAAAAAATCTTAATCCTCGTAACCAGTTCAATCACATCTTTTGCAGGATTCGGGGTTATTTGATTTACGTCGTAGAAGTCATTCAACCACCCAGGCGTAAGACCTTCATAGTAACTCCAGCAGCCACCATTGCCACTGCTGCTACTTTGAACTGGTTCTACCAAATCTAACGAATTCAACTGAGAGTAATATACTACTAACACAATTCCCAGTAGTACAACTAATATAAACAGTCGATTTTTTCTTCTCATATTCGATAAATACTATTGGGGCTACTTTTGTCCTGTCACTGCGGATTTGCAAACACTCATGCGAATATTTTACTCAATTGAGAGATTTGCTGTCTCCCCCCACTTCGATGGTCCCCACCCCTAAAGTAAAGGAAAGAAGAATTAGCACTGTTTTAGTTCCAGGTACTTCTTTCTTTCTTTACCGGTATTGTGTGGCTCATCAAAACTTCGTCTCGGGAAAATGAAAAATGTAAACAAGAATTTCCGTTTCAAAGAGTTGCCTAAGGCCCACTAATAATGTACTTATTATTTACAATTCGGAGAACGCTGCTGATAGAAATCAATCAAGAAGTCCCTTAGTCTTTGTGTGTTTACGCCATATTGCTTAGTTTCGTAGTGCGTTACAGTTCTATCGTGTGAAAATTTTTTTCTAATGCATCAGCTGTTATGCGCACTACTTGAAAGGTTATCGAGCGTTTGTAAAAAGTAGAAGTACTTAAATGAACCTTCACGGTTAAGCAACCAGTATAATTGAGGCTGCTGATTTGAAATTGCGTTTTGTGTTCAGAAGGATCCCCGGAGGCCTTCAATGAGCTTCCAATTTATTTTCTCCAAGGAGGCCATTTTTTGTAGTGTGATGTTGACATGGTTATAACTGTTAGCAGTGTTTGTGATGATGGCTGTAGTATCACCGCAGTGGATTAGCTATGAAAAAAAAAAAAAAGAACTAGTTTTTAGTTCGCGCATCACGAGGTACGTGTTTAATATGTCAGATGCTTGGGATCACGTATGCCGTTAACTCTACAAAGCAATTGATATTTTGCTGCCTCAAATATCTCACACTGCTAGGATATATTCTTTTATCAAACAGAAAAAAAGGGCAGCGTACCAACATGTATAAAAGGGTTATTAGCATTTCTGGTTTATTAAAGACTGGAGTCAAACGTTTTTCTTCTGTCTATTGCAAAACAACCATCAACAACAAGTTTACATTTGCAACAACTAATAGTCAAATAAGAAAAATGTCTTCCGTTACTGGGTTTTACATTCCACCAATCTCTTTCTTTGGTGAAGGTGCTTTAGAAGAAACCGCTGATTACATCAAAAACAAGGATTACAAAAAGGCTTTGATCGTTACTGATCCTGGTATTGCAGCTATTGGTCTCTCCGGTAGAGTCCAAAAGATGTTGGAAGAACGTGGCTTAAACGTTGCTATCTATGACAAAACTCAACCAAACCCAAATATTGCCAATGTCACAGCTGGTTTGAAGGTTTTGAAGGAACAAAACTCTGAAATTGTCGTTTCCATTGGTGGTGGTTCTGCTCACGACAATGCTAAGGCCATTGCTTTATTGGCTACTAACGGTGGGGAAATTGGAGATTATGAAGGTGTCAACCAATCTAAGAAGGCTGCTTTACCGCTATTTGCCATCAACACTACTGCTGGTACTGCTTCCGAGATGACCAGATTCACTATTATCTCTAATGAAGAAAAGAAAATCAAGATGGCCATCATTGACAACAACGTCACTCCAGCTGTTGCTGTCAACGACCCATCTACCATGTTTGGTTTGCCACCTGCTTTGACTGCTGCTACTGGTCTAGATGCTTTGACTCACTGTATCGAAGCTTACGTTTCCACCGCCTCTAACCCAATCACCGATGCTTGTGCTTTGAAGGGTATTGATTTGATCAATGAAAGCTTAGTCGCCGCATACAAAGACGGTAAAGACAAGAAGGCCAGAACTGATATGTGTTACGCAGAATACTTGGCAGGTATGGCTTTCAACAATGCTTCTCTAGGTTATGTTCATGCCCTTGCTCATCAACTTGGTGGTTTCTACCACTTGCCTCATGGTGTTTGTAACGCTGTCTTGTTGCCTCATGTTCAAGAGGCCAACATGCAATGTCCAAAGGCCAAGAAGAGATTAGGTGAAATTGCCTTGCATTGCGGTGCTTCTCAAGAAGATCCAGAAGAAACCATCAAGGCTTTGCACGTTTTAAACAGAACCATGAACATTCCAAGAAACTTGAAAGACTTAGGTGTTAAAACCGAAGATTTTGACATTTTGGCTGAACACGCCATGCATGATGCCTGCCATTTGACTAACCCAGTTCAATTCACCAAAGAACAAGTGGTTGCCATTATCAAGAAAGCCTATGAATATTAAAAAAATCGAACGAACTCATAAACGTCAATTATGCGTGTGCCTTATTTATTTAGTTGTGCGTACAGTATAATGCACTTATTTATTTACCAATCAAATGATTTTTTTAACTTTTCACGATCTATATAATTACGTTAATTTCGAGTATATAACAATGAAATATATATCTACGTTGTCTTGAATGGAAAAAAGAAGAATTGAAGCTCTATTAATGAGCCGAGACCGGTACGTTTGTTGAAAATAGTTTGGATTTAATTGCTGACATACTGCTGGCTTTGAAGCATTTAAGATTGAAAAATAATCATGTAAAAGTCATGCTTTAATATGGTGGGTTTCATGTTGGATGCAAGAAATAAAATGAAATTCGAAGGCCTTTCGCAATTAAACAAGGCATCGTCAACCAGACAATGTCGAAAATTTTGAGTCAATCTAAATCAATCCACCGCCACACTGAATTATGCCAATGATATTGTCTTCCTTTTTTTGGTTTGATATCTCTAATATTCAACCTGTTATAAGCAACGTCAATCCGATTACTTTCGTCTGTCATTCACATGCGCATATTTTTTTTATTCGTTTTATGATATAGCTGTCTTTATTACAACCTCGAAACACAACGGCAATGTAACCTTACCAGCCGCAATATTACAAGGAGCCCACTTTATTTTCAATTGCTATCGCTACATCGCAAATACTACAGCACCCCATCAGATCTTGAAGTATATATATATATTTAGTAATAAATACATTATTGGAATGGCTAGTAAATTTTGACATAAACATGATTTCCGAACGAATTAAAATACAGCTGATTTAGGAGAAAGTATCAGTACATTGCTAAAAATTTTAAGCAAATGTTAAGTTAAAAAGGCTCATCATTCAGATGAGCTTAAGAATATACTTTTTGCGTTATTCAAGAGTGATGATTAGTGCTGAAATACTGTGACGATATCAGCAATATGTCTGATAAATAAATCTGTACATTCCTGGAAAGTAATATGTACTTTTCAACTATTTCAAAGAGCTAATGATATTTATTTGATCTTTATATCGACAGATGAATCTTTTTCATAGAAGCCGTTATGAAGACGCCAAATAACAATACTCAAGATATACTATAAGATCACCGACCAGGTACATAATACATGACACAGCACAAATAACCGACCAACTGACAATAGTAGAAAGTAGCGGACGGTGTCACACGGTTTTCTCGTCCACATCACTGGAAGTAAGCAATCTCTTGGCCAGCTTTCGGTGATCCAAATATTATATCAGACCAGTTTCATTATTCTCGGAAGTAGAGTCAAATATTTCCTATTGTATAGTGCTAATGCTATCAATGTTTATTATATACAACGTACAGTAGTATTATTCTCTAAGATCGTTGAGTTGCTCATGAGGAAATTCGAAATATTGTGAACAATAAATTATATTATCTTTTTGAGACGATGAAATCTTAAAAATTGTCAGCAAATAAATCTTTATTTATCGATTACTAGGTCGAAACATTTTTTTTGTTTATTCAAAATGATCTATTCCCTTCTTCTCGCCAAAGTATTCCTTAAAATGTACTGATAGTTTTCTAATGATGTACTTCTATAACTAAACCATAATAATGAAAATTACAGGTAATATTTATATCACAAGCAACGACCCCTCTTTTCTGTTTTTATATAGTAACCATTAAGAATAGTTGGCTAATATACTATGAAAGTTCTTAATTAAAAAAAATTCATGAAGAGTTAATCAACGTTCCAGTACCAAATTTATTCTATGTTCTCCTTGGAAGATGAACTTGCCGCAGTAGATCACAGAACCTCATTTTCAACGTTTTTCAAAGAAATACTTTATTGATTTACTGACAAATATTAATACAGTCTTTATATCATCAATATGACTAAAGTACATGGGAATTGCCCAGCAGTAGAGCTCGTGATCGAATAGGAAAACGAGGACTTTCAGTAACTCGTAGACATAGGTTAAGATCATGGATCCTGCATTAAAAACTGCACATAGCGCTAGAATTTTGTTAGCGTATCTGCCTGTTTTTCTTTCAAATGTAAAATTTTAAATGCTATCATCGCTTTGGATACTCAGCAATAGTGCGCACCGGTTAAGGTCTGTTTTTATGGTTAAACATGTCTTGATATAATGAGCATTCTTTTATGAAACTTCAATGCACCCGAATGTATATGTTCAGACAGTTTGTCAATAGAGTATTAATCATTCAAACAAAACTGTAAATTTGTATGTTAGATGTAGCTTTAAAGAAACTTGCTAGATCTAAATATTAATAGAAAACATCTAACTATCAATTAAACGACATCTTACATTTCAATTTCATAAAAATTATTCTTGTGGCTAGTTTATATCATATAGCTTTCCGTAAAACCGGTAACAAGTAATACACTAAATTGTCCATGTTTTAACTATCATTTCCTTCTAATTTTTCTCCTTTCTTAGCTGATTTAATTCATTTATTTGCTGTCGTTTGCATTTACTGACTAAAAAAAGTGTAAAATATGGGAAGCGCAAATTGAAAAGTCGGGTTGCGAAATTACCTGCCAAAAATCCACCTCGTTAATATCTAACAAGATTCAACGCCTGTTGACGAAAGAAACTTGCCAGTCTCCCAGTTTACTTCTATGTTTAACATAATTGCTATGATCCACTCTAGATTCTGCCCAGCCGTCAACTTCACGCCCACGTTGAGAGTACATTCAGTACGTTGAAAATACATTCAGTCACACCCGCTGCACAGCAAGTCGTTTCATCTAAGCTATTTTGATCGTTAGAATATCCACACCTCACAAGTATCGACAATTTAGATGTGTATTGGGTTTTGTCTACGCAAATACCATTAGTTTCACATAAGACGCCATCAGCTCTTCTGTAAATAGATTGTTCCTCTGTTATCGTGCGAATAGAATTAGAAAACCAATAATCATTGAATAATATATGTGACAGTGGCAGGCCACCAGAATAAAGCTAATATCTAGAGGGGTATTTCTTCTTGAGTGAAGAAGAAATATGCTGCTTCCAAATTTTAGGACGACAAATCCTCATAATATGAATTAAGCAGATTACAGAATGAAGGGGGTTGAGGAGTCCCGCAGCACATCGCTCCTTCGCTAAGAGCTCCACTGTTGAAACGAAAAAAAAAAAGTATTAATCAATGGTACTACTATGTTCTTTGTTACTAAACGCGCCTATTTTTTTCGAGAGCCTTTACGACAGTCAATCAAGCATTCTCCCGCATACTTCGCTAAGAAAAAATGGTCTTTAATTGGGCCCTTCATCTACAATTTTTGCTTAAGTGGCGTAACTTATTTTATCATTCCCTCTCCCTGCCATCCTCTTTATCTTTGTTCTATATCACAGCAGCTAATTCAGTTTCCATTCAAAGTATGCCACGGATAACTTGATGCTTCAAGAAGAAAAATTATTTGGCCTAAAACTTGCTGTTTCTTCACAATTTTTCTAAATGCTCTCCGATTCCCGGATTGCAGATGTTTCACTGCTCCACATTATATCCTTTGTGTCCACCTTGATAATCGATACTTTAAAGATTATTTTGTGGGAGGAGAGCCTTAGAAAGAGTACGCTTGTTTTAAGAAGGAAAACAAGCGGCACCAATCTTCAATTGGTATTTTAAAATCTATTAGACGTCAAATCCCGGTTAGACTTGAGATAGATGTACCTGGAGAGAAAATCTATAATAAAAAAAAAAATACTTTCAGGTCAGATATTTCTTTTTTTGTCCCTAATAAAAAGAAATGGTATTCTGCCAAACACCAAAGTGCCAAATAAGCATTATTTTACATAGTACGAAATGGAAATTACGTCAATTATCGACATTATGACATAAAATTGGATTTAACAAGATCTCTGAATCTGATATGCTTCTTTCATTAGGGTGGAAATAACAGCATTTGAGAGAAGCAATTGCCAAGCTTCTATGAAAATTTTCTAGAAGGCAAGAGTATTTCAGACTTTCCTAATATGAAAGGACAAATTGACACTAATGTCTGATTATGGCCAATTCCTGCGGTAAATTACACGGCGATTACGGCGACATGAGCTCACATTCATCACTCTATGGGACAAATGTTTCCAAACTGGGCGCAACAAACACCTGATGTGACTCCTACCCTTTGGACAATGCAGATCCACGCTACGGCAAATTAGTCAAATGCACTAGAACATGGCGCAAGTACTTATTGTGACCTTTGGGGTACCGTTACCGTCAGTTTTCTTCAGCTAAGGCGCGCGCGCCAGATAACTAAAAAAAAATATAGTTGCTGCTTAAAAAACAATACACCCGTACTCTCTTGCCTGTAAAAACCTCGAAGGACCAAAGATACCCTCAAGGTTCTCATCTGTGCGGTATTCTTCAAATTACAATGACATTTCCCAAAATTATCAGATGTGCTCAGGTATCTTCTCTCCAATGAGATGAGACAGATGAACATATTTGACCTTGAAGGTCATGGAAAGTAGGTTGAGAGCAAATGTGTAGAACGAAATTAAGAAAAAAAGAAATTACGCACGGCATTAGCTCGATGACTTAGTTATAAATAGAGGCCTGGTATCGGCTGTCATGATCTCATCTCTTCCCTATTTACAAAAAAACTGCAAGTATAGACAATAAAACAACAGCACAAATATCAAAAAAGGAATTATGAGCAACGTTACTACGCCGTGGTGGAAACAATGGGACCCTGATACCGTTACACTTACCGCTGAAACCCCTGATGATGTGTGGAAGACCTGTGTTTTGCAAGGTGTTTATTTTGGTGAAAACGAGTACAATGGTAACTTAGGTGCCAGAATATCTTCCGTCTTTGTTATTCTTTTCGTGAGTACTTTTTTTACTATGTTCCCATTAATCTCAACAAAAGTGAAAAGATTGAGAATTCCTTTATATGCTTACCTTTTCGCAAAATATTTTGGTTCCGGTGTTATTGTTGCAACTGCATTTATCCACTTAATGGACCCTGCTTATGGTGCGATTGGTGGTAACACTTGTGTAGGACAAACCGGTAACTGGGGTCTTTATTCATGGTGTCCTGCCATTATGCTAACGAGTTTGACCTTCACTTTCCTTACTGACCTGTTCAGTAGCGTCTGGGTTGAAAGAAAGTATGGGCTTTCCCATGACCATACCAACGATGAAATTAAAGACACTGTTGTGAATAACGCTGCAGTTGTTTCAACTGAGAATGAGAATGGTACCGCAAATGGATCTCATGACACCAAGAATGGAATAGAATATTTTGAAGAATCAGACGCTACATCCGTGGATGTTGTTCAATCATTTCAAGCACAATTTTATGCCTTTTTAATTTTAGAATTTGGTGTGATTTTCCACTCCGTTATGATCGGTCTAAATCTGGGAAGTACTGGTAAAGAGTTCGCCACCCTATACCCTGTCTTAGTGTTCCATCAATCATTTGAAGGTTTAGGTATTGGTGCAAGATTGTCAGCCATTGAATTCCCTAGATCAAAGAGATGGTGGCCATGGGCCCTATGTGTTGCGTATGGGTTAACCACACCAATCTGTGTGGCCATCGGTTTGGGTGTTCGTACCAGATACGTCAGCGGTTCTTACACTGCCCTTGTTATCTCTGGTGTTTTGGATGCCATTTCTGCTGGTATCTTATTGTACACTGGTTTGGTTGAACTACTAGCAAGAGACTTTATATTCAATCCTCATAGAACAAAGAATTTAAAAGAGTTGTCCTTCAACGTTATATGCACTCTTTTCGGTGCTGGTATCATGGCTTTGATCGGTAAGTGGGCTTAAACTAAAGCGAAATTCTGCATGTTCCATATAGATTCTATTTCATATTTTATAGTTATTTATTCTTTAGTAATAGCAAAAAAACAATATTAATTTTTCTTTAACAGTCTCGGACAATAAATACGCTAAAGAAGATGAAAATGACAACTTTTACGCTGGTGTGCACAAGTGGTACCAGAATACGTGGCCACCAAAACAATGACAGATATAGGGAGAACCAAGTCTAGAAATTACAAATGTTCTTTTGACGGTTGTGAGAAAGTCTACAACAGACCTAGTTTGCTTCAGCAACACCAAAATTCGCATACCAATCAAAAGCCGTATCATTGTGATGAGCCGGGATGTGGCAAAAAATTTATAAGACCGTGCCATCTACGAGTTCACAAATGGACTCATTCACAAATCAAGCCCAAAGCGTGCACATTATGTCAAAAAAGATTTGTCACAAATCAGCAATTAAGAAGGCATTTAAATAGTCATGAAAGAAAAAGCAAGCTTGCATCAAGAATTGACCGTAAACACGAAGGAGTGAATGCGAATGTGAAAGCAGAACTCGATGGCAAGGAGGGAGGTTTTGACCCAAAATTACCTTCCGGCTCTCCAATGTGTGGTGAAGAATTCTCGCAAGGTCATTTGCCTGGATATGATGACATGCAAGTGCTACAATGCCCATACAAATCATGTCAAAAAGTTACCAGCTTCAATGACGATCTAATAAATCATATGTTGCAACATCATATAGCAAGTAAGCTTGTTGTACCATCTGGAGATCCATCTCTGAAGGAATCGCTTCCAACCTCTGAGAAATCCAGCAGCACCGACACTACATCCATTCCACAACTTTCATTTAGCACTACTGGGACAAGCAGTAGTGAAAGCATTGATAGCACTACGGCACAAACCCCAACTGATCCAGAGAGTTACTGGTCGGATAACCGGTGCAAACATAGTGATTGTCAAGAGCTTAGTCCATTCGCATCTGTATTTGATCTCATTGACCACTATGACCACACGCATGCCTTCATTCCCGAGACACTGGTAAAGTACAGCTACATTCATTTATATAAGCCTAGCGTCTGGGATTTATTCGAATACTGAACGCCATAGAATAGCAATTTCCGTCCTTTACTCATGTGATCCGAACTATGAAACAAAGAAAAGGCAAGAGTATAGCGTGATACCTATTACGTATTACGTATACATCCTATTATTCTTGAAAAAAAGCGCGGGGCTCCAGAGCTCCACATTGGTGACCCCAGAGTATACTGCTCTTTCTAATGCCTTTTCCATCATGTTACCACGAGTTTTCTGAACCTCCTCGCACATTGGTACCTAGAAATGGCTATCATGCCGGACGGCACCGGGCAATAAACCGGACGGCACAAAAAAATCGAAGAAAAGAGATTTCTTTTTCTCGCGGGCAGTTTTTCCGGTCGATCGACATTCGTACGGTACTTTCTCTGTTTCAGGGACATCATGTTGTAAAAGAAAAAGGCAGTTTAGGTAATCGTTCTTTTCTTTCTGAAAAATTTTCCACGAAGACGACGACGACGACGACGACCACGAAACACCTTTGATTGCGAGATCCACGAAATTACCTCCTGCTGAGGCGAGCTTGCAAATATCGTGTCCAATTCCGTGATGTCTCTTTGTTGCACCTTCGCCACTGTCTTATCTACAAAACTATAAAAAAGAGTAATCCTACCCCATATCTAAAAAAAATTCCTTAACTTTTATAACTTAACTTCAAAGTTTCTTAATATTTTTTCGCTTTTTCTTTGAAAAGATTGTAGGAATATAATTCTCCACACATAATAAGTACGTTAATTAAATAAAATGGTTCATTTAGGTCCAAAAAAACCACAAGCCAGAAAGGGTTCCATGGCCGATGTGCCAAAGGAATTGATGCAACAAATTGAGAATTTTGAAAAAATTTTCACTGTTCCAACTGAAACTTTACAAGCCGTTACCAAGCATTTCATTTCCGAATTGGAAAAGGGTTTGTCCAAGAAGGGTGGTAACATTCCAATGATTCCAGGTTGGGTTATGGATTTCCCAACTGGTAAGGAATCCGGTGATTTCTTGGCCATTGATTTGGGTGGTACCAACTTGAGAGTTGTCTTAGTCAAGTTGGGCGGTGACCGTACCTTTGACACCACTCAATCTAAGTACAGATTACCAGATGCTATGAGAACTACTCAAAATCCAGACGAATTGTGGGAATTTATTGCCGACTCTTTGAAAGCTTTTATTGATGAGCAATTCCCACAAGGTATCTCTGAGCCAATTCCATTGGGTTTCACCTTTTCTTTCCCAGCTTCTCAAAACAAAATCAATGAAGGTATCTTGCAAAGATGGACTAAAGGTTTTGATATTCCAAACATTGAAAACCACGATGTTGTTCCAATGTTGCAAAAGCAAATCACCAAGAGGAATATCCCAATTGAAGTTGTTGCTTTGATAAACGACACTACCGGTACTTTGGTTGCTTCTTACTACACTGACCCAGAAACTAAGATGGGTGTTATCTTCGGTACTGGTGTCAATGGTGCTTACTACGATGTTTGTTCCGATATCGAAAAGCTACAAGGAAAACTATCTGATGACATTCCACCATCTGCTCCAATGGCCATCAACTGTGAATACGGTTCCTTCGATAATGAACATGTCGTTTTGCCAAGAACTAAATACGATATCACCATTGATGAAGAATCTCCAAGACCAGGCCAACAAACCTTTGAAAAAATGTCTTCTGGTTACTACTTAGGTGAAATTTTGCGTTTGGCCTTGATGGACATGTACAAACAAGGTTTCATCTTCAAGAACCAAGACTTGTCTAAGTTCGACAAGCCTTTCGTCATGGACACTTCTTACCCAGCCAGAATCGAGGAAGATCCATTCGAGAACCTAGAAGATACCGATGACTTGTTCCAAAATGAGTTCGGTATCAACACTACTGTTCAAGAACGTAAATTGATCAGACGTTTATCTGAATTGATTGGTGCTAGAGCTGCTAGATTGTCCGTTTGTGGTATTGCTGCTATCTGTCAAAAGAGAGGTTACAAGACCGGTCACATCGCTGCAGACGGTTCCGTTTACAACAGATACCCAGGTTTCAAAGAAAAGGCTGCCAATGCTTTGAAGGACATTTACGGCTGGACTCAAACCTCACTAGACGACTACCCAATCAAGATTGTTCCTGCTGAAGATGGTTCCGGTGCTGGTGCCGCTGTTATTGCTGCTTTGGCCCAAAAAAGAATTGCTGAAGGTAAGTCCGTTGGTATCATCGGTGCTTAAACTTAATTTGTAAATTAAGTTTGAACAACAAGAAGGTGCCCTTTTTTTACTTATGTGAACATGTTTTCTATGATCTTTTTTTTTCTTACTTTTACAACTGTGATATTGTATAAACTTTGTTAGAAATTCACGGGATTTATTCGTGACGATAAATATTTATAGACAAAGAATATGACGATTTATGAAATCTACATGATTTTAGTTTCTTTTAACAATTGCTCGTTTTTTTCTCTTGCTTAATTTTAAATTTTTTTGGTAGTAAAAGGTGCTTATATAAGGATTTCGTATTTATTGTTCAAGTATTTAAAGACTAGATGTCTTTATTCTTCATAAAATTGCACGCCAATTTTAACCCTCTCTACACTTCCTCTAGATAGCTTGCGTACTTTCTTTTGTAGCGTGATAATTCTGGAACGAACGGAAGCACTTGTTTTAAGATCGTCCTTACTAATTCTCACAACCACTTCATACCCGCGATTTTTACGCGTGGATTCTTCTTTTACCTTTGTAGTGTTTGCATCATCAATGATTAATTCTTTTAAACTGGTCTCCACCTCACTACGCTTAGAAACATGGAAATCAAATACGTTATCTCTGATATTACCACCTGGATGAACACCGCAAATCACATACATAATCGTACCAATATACTTCGTCCACCATACAATTCTCAATGCTTCAGCTTTATCACCTTCGCGTAGAACTACTTGTTCTAATTCTTGGGAGTATTTTTCTTCAGATTCCGGAATGTTGCCGCCCCATCTACTACATAGAGCAATTCCTATCAGCGCTCTAGCTCTGTGAGATAATCCATGACAGCCGGCTATTATCCCTCTTGTAGCAACATGTAATGCAGCTGTTGGTTGTAACTCCTTTGGATAAGAGGCATGAACAAATGCTAAGTTACATAAAGCAGGAGCAATCCTTTCGTTTACTATTTCTGGTATATCTTCTTGTGGGATTGATTTTCTCAATAGATATAGATATTTTTCAGTAAGTAATGGAGCATAAGGACGGGACGCAATTAGCAATGGATCTTGTGCACGAATTTCTTTTGGAAGAAGAGAATAAAGTGAACCCTCTCGAACACCACCCTCACTAAAATGTACAGCTTTGATCTGGGGAATCGCTTCAAAAACAGCACTCATGAACAAACCAACGGCAGGAAGTTGTAAAGCCCTTCTATCAGAAACCTTAAATATTTTATGCTCTTTTGAAGAACCTGGTATTTTTTGTTTTAGGAATAGATAATCTGACATAGACGAGAATTCTTCATAAGTGCAAGCATATCCGTTAATTATTGTTTGGATGGGATAACCTTCCGACTGGTAAAGAAGCAGATGTCCCATACCTCTTAAACCACCCCCACGGGTCCAAAGGTCAAATCCACCTTCTTTCTTGGCATCATCAATCATTTCTTGAGGTATACCAATTTTTTCAATCGCATCTTTGTACGCTTCTTTAATCTCATAAAAAAGTGCCCTATTATCATCTGTTCTCATTCTTCTCAAAAGAGTTCCAGCTCCATATGGCAAAGATACAGGTTTGCTGGATTGCTTGACTTCTCCGTGCGAGCTTATTACCCATGATAACTGAGTACTACCGCCTGCCACATCTAGATATAGACCTCTTACTGTATTAAATGAGGAAACAACACCATATATGCCGACCCTAGTTTCATCTTCCTGGCCTAATATTTCTACTTTCCAGCCAGTGCTACCGTAAACAGCATTAACAAATTCATCCGCGTTAATAGCATCTCGCGTGGCTTCTGTTGCAATTACTCTGACACTAGTTTCAGGTACACCAAAATCATCGCAAATTAATTTGAATCTCTTCATGGCAGAACAAACCTCTTTTATAATATCTCTGGGAATAGGGCATTTTGCGTTCGTATGTGTATTATATTGAACTTCGTATAGAGAAAGACCAACCCTATCTTTAAAAACACAAGGCATAATTCTTGCATGATGTGCAGCCTTGGAAGATATACTAAAACGAATACCATTAGAACCTATGTCGACGATTCCACACAAGTTTCTCGACACGACCTCAGTCTCGGTATCACTATCGCTAAGTGTTGACATTTGTGGCACGCCTACACTTTTCGTTCAAAACAATCCTTAGTAAAGGACACTTCCAAGAGTGAGTTTCTTTTTTAAAAGGTACATATGAATGAATTACTAATCTCACTTCGATTCTTTCAATTGATCTAGGAACTCCGCCGGCAAAGTTATCCTATCTCGGCATTCTGACCCGGATCGCTTATCGCGGTCATGTGACTAATAATTGAAATGATAAATAGCACGATATGTAACAATAGTAATATATCAATTGACAATGTCATCTTGTTCCCTAATAAATAGTAAAGGTTCCAATTGTTTCACCACTGGCTGCATTTTAAAAACAAAGCATTATAAGTAAACTCTCACACATGCTAACTTCTGTTGGGAAGCAATACAAATAACAGAAAGGATTGGGGTAATGAATATCAGTAATGTCTATTGTTCCCGGCCATGCCGCTCATTCAAACTCTATATCGGAACCCAAGAAATCCAGATCACCATTCGGATCACTTATTGAGCTCGCCGCTGTATTACTAGAATAACTATCGGATGATTCAAGATCAATAGGAATTATTTCAGGGCAGTTTTCGGGGCCTGATTTTAGGACTTGTTCACCCGCTTCCATAGACGACATCTGTTGCGATAGATTATAAATTTTTGAAGGAAGTGTATGAACTGTCGCAATATCTGTATTTTCTTCTTGCCACTGCTTTGGTTTACTATTCAGTCTTTTTTCCAGGTGAGGGGTTGTGTTGATATTTTTTGCAAGCAGTGGCTGGCGTATTTGATCAGGTTTTGATACTGGCTTGATTGAGGAGGGTCCTTTTTCTTTTATATACTTTACTGGAATACCCTCTTTACAACATAAATGTCTGCATTGCGTTTTGTCTTTGCAGCTATGAAAACACTCGTAATTGCCATTAGATCTTACTTGGCGGCCATTACTAAAATGTGAAGAAGAGTGTGCCTCCGGGTGAATAACTGCTGCAGATTCAACCGCCTTTGATGATTTCTTCCTTTCATTCAAATAATCTAGTATACTATCATCTGAGGATAGCGATTCTTCTAATCCATCTTTATGGGAAACCCTAGACGTTTTCCCCACTTCTCCGTCACTACTGCTTTCATAGAAGAGGCATTTTTCTAAACTATTTAGATCTTTCCTTATATTTGGTGTCTTCGCAGAGAACTGTGATGCCAAATGATCAGTGGAATATACGATTGTTTTGCCGAGTCCGGCGATTTCTTGGCAATGAATTGAGAATTCTATTTTTTCTAGTTTTGGTGATATTTTTGCTGAAATTCTAAAGCCCCTTGGTGACTGTAGTTTGTTAAGTTGCAATCTTCTAAAGTCGATTAACTCTCCTGAGCTTTTCTCGGTTTCGATATCTAATGAGAGGTGCTGACCATGCCAAATGCTAGACTTGAATGTTGCACTAATCTCAACTTTAAATGTCAACCACAACTCTTCATTTTCTATTTTGCAATTTTCTAGTTTTGTTCTAATATTCAGACAAGGCAACAAAGAAATGTCGTTTTTAATTTTTATGCCGTTTCCAATCTTGAGGTTAAGATAGTATTCAATCTGAGTATCTGACAAATGCCCCATTTCTTCTAGATTGGTAATTCCATGTCGTATTAGCCTTCTTACTGAAACTAGTCCAATTGTTTTCAATTGCCTAAGAACCATTGGCGTGTTTTCCCAGCAGTGACCATTCAGGCTTCGCAGTAAGAACAAAGTATTTTTCAGTGATGTTCCATCACTTTTTTCAATAAATGTGTCTACCATGCATTTTAGTAATCTAAAACAATGTCTAAAAACGAGGAATTTATCCTGAACAAGAGTTTGATGTAGTTTAGAAGCGCCTTCGTATGATGGAAATTCTAACCCACCTAATTCATATTGAATCAAAAGAGAAACCTTTTGACTAACCTTGTCAATTATTTGGCTCTGTTTCTTCTCGGTTAAAAATGGATATTTCAAAAGTGGCGATAAATTGATTTCTTTGAACAATTTTTTTTCATTGTGCCTCACCCTCATAACTGAAAACTCTTCAGAAGTGGCCAGTAAATTTAGTATCCCTTGTAATGATAGAAATTTTTTTGCGTTAATGAATTGTTTCATCGACTCAAAGGATATATAATGTCGCGTCATTGCATTTCCGTACGCTGTAGATTTGTACTCCCCATTGCTGATATCGATTATTTTCACTTTTACTAAGGTGTCAAGCAAATACTGACAGAATTGATTTATCTGAGAGTCTTCAACGGAATGAAAACTAACGTATCTGTTCACCTCTTGATATGCAGCTGGATTCTTCCCAAATCTAACGTAAAAGAATGTGTTTCGTAGCCAATTTACTGCAGTTTCAATTGAATATACAGTTTCCAAAGAGGTTTCTGCTGCTAAATGCTCGATCAAATTCAAATGTAATGAACTTTCCAAAACGTCAGTTCCATGAATTAAGTTTTCATATGTTTGCTTCATTTTAGAGTCTGTCATGATTACTGCGCACCCGTGAGTTTCAAATTGAGGTCTTCCTGCCCGCCCAATCATTTGCAGTACATCTAGGTCTGAATACTCTTGGATTTCAGAAGAGTTCCAACTTTTGGTGCCTTTGATAATGACCAAATATGCGGGAAGGTTCACACCAACAGCTAACGTTGAAGTTGAACACAATATATTAATTGAACCTGCAAGAAATTCTTTCTCAACGGCAGTACGGTCTTCTAAAGAAATTCCAGCATGATGGAAAGCGATACCTTGTTGCATACATTCATTTAATATTTTATCGGAGGGATTATGATTACATCTTTTCTTACTTTTTGAAAAAATATGATTATTTAATAAAAATTTTGCTGTTGATATAGTTGAAGCCCTAGTCGGACAAAATATTAGTACGGGACGATTATCGGCATGCTTTTCAATTATTTCAATCAATTTGGAATTATATATAGCATCTTTTTGGAAGTCATTTTTGCAATTGAAGGAGTACCCATAAACAAACTTCGTTAACTGAACTTGCCTGTACGATTCGTCAAAAGAAAGAATATTTGCAGGAAGCTCGTTGTTAGTTTTGAGCCACAATGCTAGGTCTTCTATATTTGGAACTGTTGCACTTAAAGCAACAAACCGAATGTTTTGACACATTGTATTCATCCTTGTCAGAATTACTTCCAAAGATGCTCCTCTTTTCTCCTTTATGGTATGAATCTCATCAACTAGGACAAGTTTGACCAATTCGAATAATCGGCTGTAATCGGACCATCTTCTTGTTAACAAATCCCATTTTTCTGGTGTCGTAATTATTATGTTACATTTTTTAGCCTTTTCAGTTTCCAGAAAAGAGGTATCACTAGTAAGCATACCAACAGAAAGATTCACAAAGGAAGGAAACCAGTTCTTGTACATCTCGTAACATAGAGATTTGGTTGGCGCGATGTATATAATTTTGGTGTTATTGGTATCACTATTTGTTTCCTTTATAAGACGTAATATTGCCAATTCAAATAATACAGTCTTGCCTGATCCGGTTGGTGAAGAAATTATGCAGTTCTCGTTACTCTCATAAATACTAGGAAAAGCCTCTGATTGCATTTTATTAAATTCTGTAAATTTAAAAACCCCTCTGAATGAATCTGGTAATATGGTCGTGCTCAAACATTTCTTCGCTGATTTCCTTATCGTGACCTTCTTAGGTTTCTTCGCCTCTTCATCAGGTGTCTGCTCTAAATCGTGATCAAATAATTTACTAGTTACTTGTGTATCATCTGCTGTTATTGAAAAATTATCGTCTTTGTCGAAGAATTGCAGACCACGGCCCTCAAATATTTCCTCTGTTTCATTTTCATCATCACAATCATCCAGTAAACTGTTATAAGACAAACCTACTTTAAAACTTGGTTGGCGGCTATTTTTCTTATTTCTTTTAAATGTAGCAGACTGGTCGTTAAAGTCAATATCTATAAGTCCTCTGAAATTCTAGTCCAGAAAAACCACTTTTGGTTGCATTTCCGCTAGATAATAAAAGAAAGAGGTAACAATGTTAGTCAAAATACTGTTGTTGTCCGATATGGTGTAAACTGATAAGGGTGTTGCTAAGCTTCGTTACTACTATTTGGAGAGGGTCTACTTCTTTTTCCTGTACCGAGGCGATCAAACTTTGTTTTCATCCTTACGACGCCTCTTAAGTTGTCAAATCCACCTTGAGGTATCAATCATTTTCAATGAAAGGATTTCTTGATAGATGATACTAATAGTCCCGTTTTGTTTATAATCCGGGGCAAAGTCTAAATACCCGCCGAGCCTGCATCCATTCGTGGTACATGATATGTTAAAACTACAACAAGGCATAAAAAAGGGAAGTATATATGATTAATTATATATACGTAAAGGAAAAGATACGTAGTTAAAGATTGTTTTTGTTGGTATCAATGGAATCAAAGATGAGTGAAGAAGAAGCGCATAAAACAGTGGAGGTGGATGACGTCGGGGTTCAATTGGATGAGGGCGATGAAGAAGACCTTTTGGAGTATGATGATGAACTCGTGGAGGAACAACCATCGGACGCCCGTATACGCAACGTGGCAGAGACTTTAATGAAAAGCGAATTGCCCAAAGTCACCGTGGAATATAAAGATACTACATTTCTGTTGTTCACGTCGGATGATAAGAACGAAAGTAACAACCCCATAATATGTGAAAACGCTGCTCTTTATCAGCGACCCATGGGGGAATTCATGGAATCCATTCGTAAATTTATGGGAAATCGTTTTGGCAGGTTGGCTTTTGCTACGAAGGAGTTGGTTTTACAACTGAAAAGCCTCGATTTGACCTTGTTCGAAGATAATGTCTACAACAACCATATTTCATTCAGCGATGTTTATACTATATTTAAAATCCTGAAGGAAAGATCGGAGTCTAATTTTGAAACTGATATACCGACGCACTTGGCTATTGAATTAAGTACAAGGCCAAGATTTGTCTCTCGGTACAACGCCTTGGTTGAATTAACTGAAAGCTCAGCTACGTTGAAAAACATAAAGCCATTTTCTAACGATGAAACGCATCCCTTAATTGTGGATGACAATGACCAATATACACACCAGAATACTTCAGAAGTCATTGTAATGGACATAGATGATGACGTAGGTGAGGATTCTGAAGACTAAAGTAGCCATGTTTAATCAGCACTGATCGTGGGAAATCCTGATGTCCAACGGTGAGTTTCTGATTTCCCAGTCACGGATTCCTTTTGAGAATCTTCTCCCGCGAATAAATTATTGGCTCTGTGTAATATTTAAGGTCGCCTTCTTTTTCGTTTGTATAGTCAGCAGTTAAGTATTCATTAATTTTGGATGATGCAAAGGTCCATATTCGATTTTTGATAGCCCTTCCCCCTTTTTTGTAGCGAATTGTATTATTGTTTTGTATTGTTTTTTCGTCATTTTCTTCAATTTTTTACAAGTTTTACTTTCGGAAGAATTGCTGAAAGTATTTTCTGTTAGGATATGTAAAATACAAGCATAAAATATGTTTCAGGAGAAGAAAATCACTCAATAGTGCCACACCATTGTTAACGAGCTCGAGTAATTGAATCAATTTAGAGAAATAGATCATATTACAAAAATACTATGATTATTGAACGTTGGGAAGTAAAGTTATCTAAATGTAACCAAAATGTGGGCGGCTATTCTGTTCTGTCAGGAAACTTAAAAGAAAACATCAAACTGGGAAGACGAGCACAAAAATATTTGAAAGAGCTAAGAAATTTGCAACTTAAACCACTGAAAATCGGAGGGTATGAAAATTGCGGCACGATCAATGGTGAAGAGTATTTTTTGGAGGTAATTCACATCACCTCTGGAAGACAAAAAATAGATGTAGCCGTTGGCAAAACATGGAATGTGACTAACATTGAGAATGACATCAAAGAAGAACTACAGTATGAGTTATTCAAGGAAAAGTTAAAAGTCGAGAAACAGGACATGTTATTTTTTAGCTGGATGAAAAGTCTTTCAGTTCAATTAAATGCTCCTCTTCACCAAAAAATGACGGAACACGGTTTGGCAGACGATAACACGAGGTTAGAGTGGTTCAACATCCCACTTCTCAGAAGAAGTCAATACAGGAAAAAGGTACCATATCCGAGTTTAAGACAAATGTCCTCTGTACTGGAAGTGCAATGCAGCACACTAACGGAGGAAAAGTTGAACTTCTGCGTTGGATTTTCTGATAAACCTTTGTCAGAATGGAAGCCCCAAATTTTTGAGCAAACCTACAATAGATACCGTTTACAACGGATCTCACCTGAGAAATCTTTCAAATATAAGAGTAGGTGCAGTAAGTACAATTTCAAGACCAGTTCGCAAAGCTGGGTTGTGAAAGTCCCAGAACATGATCAACAGCTTAATACGTTTGAAAAACGTTATGATGAACTCTTTGATGCTCAATTTAATAAACTAGAATTTTTTAAAATAAGAATGAAAAAATTGAAAAAGAATAAGCCAATTGAGAAAAAGAACTATAAAATATGGTGTCTAGAAAAAGAAGACCTAAAGGATTTGGTATGGGATCCTCTGAAAAGAATTTGCAATCATTCTAGGTATGCAATATTTGAGCATGTTACCATAAATAGGGAGGCCTATTCGATCAAACCATTAAGGTTAACTTTTCAAAAATTAGATTCCGGCTCCCTTGACCTGATCGATAATCAAAAAAAGACGTTTGGTAGTATAAAGCTTGCAATGAGTATGCCAGATGTAAAAAAAACTGAAAATCAGTCAATTGAAGAAAGTGAAAGACACGATGAAACTGCTATTGAAACCCAAGAATTTGATGAAAATGATTGTCTTTCATCTAAGGCGGATATTAATACATCATTAGCTCCTCAAAAGAGATCTTTCATCGATAATGAACTAATGTCCATGTTAGTCACCAAAAAAAAAATAAAGAAGGAGAAGGATGTTAGTGACACCGGTATATCTTCCACTTCATACTTGATAAATTCTGGGACATATGCAAATTCTCATATTGAAATTCCTACCTCTAATTCAGTTTACAATGGAAAGGAAGATTGCTCATTTAATAACTACTCAGTAAAGCATTCAATATTGGAAGAAGATATTGAGAATAAATGCATAGCCGTAAATGAAAACAAGGTGATTGAGAACCAAAAGGTAATTCAGTCATTATGTAAAAATTCCCATCTAGACCTTATCGAACAACCTTACTTTGGAGAATGCGATTTCATTATAAACCATTCAACATGTGTATATAAAATTCAGGCGAGCCGATTTATGCAACTCAGAAATAACGGCTCATTGCATTACGATAAAGCGATAGACGATCTTTTAACTGAATTTCAGAGAGTCATTATAATTATGGAGTTTTCTGAAATAATACAAGACGTTGATCCTGATCTTTTCTGGAAAATCAAACTTTATTTATTGAATTCACGTGTTGATGTTTTTTTCATTCATGAGACTACTGACTTTTTTATTGATTGGATGAAATATTTCATTGCAAGATGGGCCTTTTCATATAACGATGAGAAAGAGAAAAATATTGCAAATGCCGATATTCTTCTAGATTTGGGATTTAACATCCTCTTAGTACGGAAAATTTTCCAGACATATAGTCTCGAAGAATTTTTTATGGCAATAATAAAGGAAGAAAGCAAAGCTGTTAAAATGCTTACGGTTTCACAAATGACTCGCCTGAAGAAGTTATTAACCTTAGAATGGTAAATCCAGCAAGGATCGTTACCCGGTAAACTATTTATACTACGCCTGCCTCTTTCGTTCTTCGACTACATGCTACAGTTAGTAAATTCAACCAAGGAAAATGTATTTATTAACATGAACTAGCCACCTAATTAACCCTTACCTTATTTTTTATACCCTTGGATCATCGGAGTATCTGTAGATCATATGTTAACGTATGTATAATATTACATCTGTCACAATAAACAACCCGAAAAAAATACCGCACGGAAAATGAGTTACTGATTAAGATGCACTTTCTGGTGAGGGTGCGTGACTTGAAACTAAAAATTACCAATAGTCAAACCCTTTCCACTTTCGAGGGAAGCAATATCTGAAATTTATATTTTTAGAAATTTCCAAGAGAAAGTGGCTTTTAACGAGGTTCTTCTTCTTCATCCCCTTTTTTACCAATATTCCTTTTTATGGTTGTATTCGAAATAACTATACTTGGGGCCAATGGAGGACCCACCGAATACGGAACACAGTGTTTTATACTTAAGCCTGCTAGAACAGAGGATCCAGAATTAATAGCTGTAGACGGTGGTGCAGGAATGTACCAGCTACGGGAGATGTTGGTCCAAGGGCGAAATGAAAATGAAGGTGATGATGAGCTTGTTCCAAGCTTTTATGAACATGATCGAGAGCCAATAGAGTTTTTTATTGATTCCAAACTGAACATACAAAAGGGATTATCCAAGTCCTTGCTACAATCATTAAAGAGGCAGGGAGAGCATTTTGAAAGCGCCAATACAATGAAGAAAACTTACGAGGTTTTCCAAGGAATTACCGACTACTACATTACCCATCCCCATCTGGACCATATTAGTGGGCTGGTAGTAAACTCCCCCTCAATATATGAGCAGGAAAACAGTAAAAAGAAAACTATTTGGGGATTACCGCATACTATTGACGTTTTGCAAAAGCATGTCTTTAATGACTTAATATGGCCTGATTTAACGGCAGAACGTTCAAGAAAATTGAAGCTAAAATGCTTGAATCCGAAGGAAGTTCAAAAGTGCACTATCTTTCCTTGGGATGTAATACCGTTCAAAGTTCATCATGGGATAGGCGTCAAGACTGGCGCGCCGGTATACAGCACCTTCTATATCTTCAGAGACAGGAAAAGCAAAGACTGTATAATAGTTTGCGGAGATGTTGAGCAGGACCGCAGAGAATCTGAAGAATCTCTACTTGAAGAATTTTGGTCTTACGTTGCTAAAAATATACCGCTTGTGCATCTCAAGGGTATATTAGTCGAATGTTCATGCCCATTATCTTCCAAGCCCGAGCAATTGTATGGTCATCTATCTCCAATATATTTAATCAACGAATTATCCAATTTGAACACTTTATACAACAGTAGTAAGGGATTAAGCGGTTTGAATGTTATCGTTACTCACGTTAAGTCAACACCTGCTAAAAGAGACCCAAGACTAACCATACTCGAAGAGTTACGATTTTTAGCTGAGGAGAGGAACTTAGGAGACTTGAGAATATCTATTGCGCTAGAAGGCCACACTTTGTTTCTATAATGTACACAACGTCAATAACATAATACTACGTAGATGAAAAGCGGAAAAATTCATTACCCGGGAGCAAGCAAAATACTAGTAGTAACTAATGAAACTTCTTTCCATTATTATTGATGAGTTAACTTATGTAGACTCATCTTTGAATCCCCTATCCCAACATAAGTCCCGGAATGGAACTCCGTAGTTTTTCTAGACAGCCTGATGGCATACTTGCTAACCCAAGATTGGGAAGGGAGGAAGTATTGGAAGGTGAACATCCGCAAGATGCTAGATTAGCCCGACAAAGCATTTGGTTGAGCCCAAGTTTAATTGCGGAGTATATACAGCTTTTTTTCAATTTTATTATAGGAACTATAGGACTGTCTCTTGCTATTAAATTCATTTTGATGATAAGAAACGATGTTAACTTAAAACTGGAGCATAACGTGAGGGAAGAATTAGATAAAATTGCAACTTGCAAATCAAGGTATTTTGAAAACCAGTGCGAACCTCATATGAGGGTTCCAGCATTGGAGGTACGTTGCAATGAATGGTCAAAATGTATGAACAAGGAAATAGTGTCTGGCTCCGATTACCAATGGGCTAAAGCATGGGCTCGTACTCTGGCGGAGGTAATAAATGCTTTTTTTGAAGCGTTCAGTATACGATCTTTCCTTTTCATTTTAATTAGCATAATAGGTATAATATTTGTTACCAATACGAGTTTCGGATCATACAGGGTTTATCTCAATAATAAAGATACAAAATCGGTTCGCCATGCATAGTGTATATAACTTAATCTAATCTGCACATTTATATTATTTAGATCCATACGTCGATGAGGATATGCGCAGGAAAGACATAAAGGAATATTGTTATTTCAAAGATTTTCTCCACTCCTTAAACCCGTTCGATAATATATGTTCTCCATCAATCAAACCTGAATATTCCTCATCACTTTCTTCAATTTCGGATAATCTTAGGTGATTATTTTCGAAAACCAACTTAAATGCTCTTATTTGAGAATGAGGATCCTCATCTCTTGGTATCATTTTCAAAAGCCACTCAGTAAGGAGACCATACCATTTAATGGCTTCTAAACATGCACTTCCAACTTGTGGATTATTGTTCTTTAATAAAACAGGTACTTCCTCCGTTGAAAACTCTTCCACAGTTTTTAATACATAATGGTCGTCTTTAAAACCATATATGATCCTTGGGATCCCAACTAAGAAGCATTGCAGCCAGGTCCGGAACAGTTTACGCTCAAACTTATGCGTATCCGATATGTTCGCAACTTGCTGCGTACATTTCAATTCGGCATAATGTTTTAAATTGTCTCTACCGTTTTCTTTAAAGTCAAATATACAATCCACCTCAGCACCAAGAATTAACTTGCAGTTACCTACACCAGTTCTCACAACACTAATGTATTCATCTCCATGCGATACAATCCTTTTAGTTCTTTTTTCTATCACTTCACGGGGTGTATACTGCAACGGATTGGAAAGAGTAGCCAAAGTTTCAAACTTGTACCCTGTAAATACATTCAGATCTTGATTTATATTACGCCCTGCTTCAGTTGCAGAGGAAGCCTTAGCTGCATTGACAGCTTCAGGCACTTCCTTGATAAAAAGTTGGCCGTTGAATGAAACGATACGAAGATCAACTGTATTAAAAGATGGAGAGTCAAATGCACATGAAATTAATTTCCGTGCTATTCCTCTAAAAGTAATTATATCAGCATTAATTTTTTTTCCTTTATGTCTTTCAGAGCTTTCTATGGTTTCTAATAGCCCACGCAGGGAACACCTGTCTTCAAAATCTTTGTAATAATCCTTAAATTTCTGAAATCCTGATGAAAGATCCAACTTCCTGTCCAATTCAGCGTCTGGAAGATAGTAGTAATTCAAATTCGTATCATCGCTAATTAAATATTCTTCATCCTTAGTTCTTGAATAGAATCCTATTTCCTTTGGCTGCTTCAGAGCTGTTGTCGACCCTCTTTGCTTTACGAACAAATTTGCACTAACACCCATTGGGATACACTATGTTGGTCTAATATTTCGCTATTCTTTCACCATATTACAGAAGTATTAGTAACATTACCAGACCTCATCTGTTCCTAATATTCTCGAAGTAAATTTTTCAATTTACCCGAATGCTTACTCTTTTTTTCTTCTTCGTTAAAAGCAAGATAAAGTGAAAAAAATGGAAGATAACTTCCATAAGAATGACGAAACTATTTTCAAAGGTTAAGGAAAGCATAGAAGGGATCAAGATGCCATCTACCTTGACTATTAATGGAAAAGCCCCAATTGTGGCTTATGCTGAACTAATTGCTGCTCGTATTGTGAATGCGTTAGCTCCTAACTCCATAGCTATTAAGTTGGTGGACGATAAGAAAGCACCTGCTGCCAAGCTCGATGATGCTACTGAAGATGTCTTCAACAAGATAACTAGCAAATTCGCCGCCATCTTCGATAATGGTGATAAAGAGCAAGTTGCTAAATGGGTTAATCTGGCCCAAAAGGAATTAGTTATCAAGAACTTTGCTAAATTATCACAATCATTGGAAACACTAGATTCTCAATTGAACCTAAGAACCTTTATTCTTGGCGGCTTGAAGTATTCTGCCGCTGATGTAGCATGTTGGGGTGCTTTAAGATCCAATGGTATGTGCGGTTCCATCATCAAGAACAAGGTTGATGTTAACGTTTCTCGTTGGTACACTTTGTTAGAAATGGATCCCATCTTCGGCGAAGCTCACGATTTCTTGAGCAAATCTTTACTAGAATTAAAGAAAAGTGCTAATGTGGGTAAGAAGAAGGAAACTCACAAGGCTAACTTTGAAATTGATTTGCCAGATGCCAAAATGGGTGAAGTCGTCACTCGTTTCCCACCTGAACCTTCTGGATACTTACATATTGGACATGCCAAAGCTGCCTTGTTGAACCAATATTTTGCTCAAGCTTACAAGGGTAAGTTGATTATTAGATTCGATGACACCAACCCATCGAAGGAAAAGGAAGAATTCCAAGACTCTATTTTGGAAGATTTGGATTTATTAGGAATCAAGGGTGATAGAATAACCTACTCATCTGACTACTTCCAAGAAATGTACGACTACTGTGTTCAAATGATCAAGGATGGTAAAGCTTACTGTGACGACACTCCAACTGAAAAGATGAGAGAAGAACGTATGGATGGTGTTGCTTCTGCCAGAAGAGATCGTTCTGTTGAAGAGAACTTAAGAATTTTTACCGAAGAAATGAAAAACGGTACTGAAGAAGGTTTGAAGAACTGTGTTCGTGCCAAGATCGATTACAAGGCTTTGAACAAGACTCTAAGAGATCCTGTCATTTACAGATGTAATCTAACCCCTCACCACAGAACCGGATCAACTTGGAAGATCTACCCAACTTATGATTTCTGTGTCCCAATTGTTGATGCTATTGAAGGTGTTACCCACGCTTTACGTACCATTGAATATAGAGACCGTAACGCTCAATATGATTGGATGTTACAAGCTTTGCGTTTGAGAAAAGTCCATATTTGGGATTTCGCTCGTATCAATTTCGTTAGAACCTTGTTGTCTAAGAGAAAGTTACAATGGATGGTTGACAAGGACTTGGTCGGAAATTGGGACGATCCAAGGTTCCCAACTGTCAGGGGTGTGAGAAGAAGAGGTATGACTGTCGAAGGTTTGAGGAACTTCGTCTTATCCCAAGGTCCATCCAGGAATGTCATTAACTTGGAATGGAACTTGATCTGGGCTTTCAACAAGAAGGTCATTGATCCAATTGCTCCAAGACACACTGCTATCGTCAACCCAGTTAAAATCCACTTGGAAAGCTCCGAAGCTCCACAAGAACCAAAGATTGAAATGAAACCAAAACACAAGAAAAACCCAGCTGTGGGCGAAAAGAAAGTCATTTACTACAAAGACATTGTTGTCGACAAAGATGATGCTGACGTCATCAATGTTGATGAAGAAGTCACTTTAATGGACTGGGGTAATGTCATTATTACTAAAAAGAATGACGATGGTTCTATGGTTGCCAAATTGAATTTGGAAGGTGATTTCAAAAAGACCAAGCACAAGTTGACTTGGTTAGCTGATACTAAAGATGTCGTCCCTGTTGATTTAGTTGACTTCGACCATTTGATTACCAAGGACAGATTGGAAGAAGACGAAAGTTTCGAAGATTTCTTGACTCCTCAAACAGAATTCCACACGGATGCCATTGCTGACTTGAATGTTAAGGATATGAAGATTGGTGATATCATCCAATTCGAAAGAAAGGGCTACTACAGATTGGATGCTTTACCCAAGGATGGTAAGCCATATGTCTTTTTTACCATCCCAGATGGTAAATCTGTCAACAAGTATGGTGCAAAGAAATAAGCATCACATAAGTAATGTATATACATATTTATGTTATTTCTCAACCAGTACCTTTTGAACAATATCTTTTATAAGTGAATGGTTTGCTTTCTGAACCAGTCCTGTGTTCGCTGCCTTGAATCATGTAAGGATAGCAGCTTATGACATGTATGTCTACCTATAGAACTTTGACTGTAAAAGTTTATCATCCATTACCCGGTTTTGTAATTTTGACAATTTATATTTTATTGAAATTGGTTCAAATAGTGACTACGAGCTGGAAGGAAAATATTCAAAGTTACAAAAGGTACTTGAAGGATACCAAAGTTTGTAATTGTATTGCACTAATTTGTTGAGAGCACTATAGAAATGTCTGATTTAGATGAGGATTTATTAGCCTTGGCTGGTGCCGATGAATCCGAAGAAGAAGATCAAGTTTTGACAACTACATCTGCCAAAAGGGCAAAAAACAACGACCAATCTCTTTCCAAGAAAAGGAGAATTGAAGTCGGCAGTGTAGAGGATGATGATGAGGAGGACGATTATAACCCTTACTCTGTAGGAAATGCAGACTACGGTTCCGAAGAAGAAGAAGAAGCTAATCCTTTTCCCTTGGAAGGAAAGTACAAGGATGAGAGCGACAGAGAGCACCTGGAATCCTTACCTGAAATGGAACGTGAGACTCTATTATTTGAAAGATCTCAAATCATGCAGAAGTACCAGGAGAGGAAACTTTTTAGAGCACGTGGAAGAGATATGAAGGAACAACAACAGAGAGCCAAGAACGACGAAGATTCCAGAAAGACCAGAGCTTCCACTAGATCAACCCATGCTACTGGGCATTCTGATATCAAGGCTTCAAAACTTTCGCAATTAAAGAAACAAAGAGCAAGGAAAAACCGTCACTACAGCGATAATGAAGACGAAGACGATGAGGAAGATTACAGGGAAGAAGACTACAAGGACGATGAAGGGAGTGAATACGGGGATGATGAAGAATACAATCCTTTTGATAGAAGGGATACATACGACAAAAGAGAAGAAGTGGAGTGGGCTGAAGAGGAGGACGAGCAAGACAGAGAGCCTGAGATTTCTGATTTCAACAAACTAAGGATCGGTCGTTCATTTGTCGCAAAATTTTGTTTTTATCCCGGGTTTGAAGATGCAGTCAAAGGTTGTTATGGGAGAGTCAATGTTGGCACAGATAAACGTACCGGCAAAACTTCTTACCGTATGGTGAGAATTGAGAGAGTTTTCTTGCAAAAACCTTACAATATGGGTAAGTTCTATACTAACCAGTATTTCGGTGTTACCCAAGGTAAAGACAGAAAGGTTTTTCAAATGAATTATTTTAGTGATGGTTTGTTTGCCGAAGACGAATACCAAAGGTATCTCAGGGCATTGGATAATTCGCAAATGATTAAACCTTCTTTACATTCTTTGAGTAACAAAACGAAAGAGGTTATGGATTTTGTCAATACACCATTGACTGATAAAACTACAGATGAGGTTGTTCGCCATAGGATGCAATTCAATAAAAAACTATCTGGTACGAATGCAGTCTTGGAGAAAACTGTATTGAGAGAAAAATTGCAATATGCCAAGGAGACTAATAATGAAAAGGACATTGCAAAATACTCTGCTCAGTTAAGAAACTTTGAGAAACGAATGTCTGTATACGAGAAGCATCATGAAAATGACCAATCTGACATTAAAAAACTAGGCGAGTTGACCTCTAAGAATAGAAAATTGAATATGAGTAACATCAGAAATGCAGAGCATGTGAAAAAAGAAGACAGTAATAACTTTGATTCAAAGAGCGATCCTTTCAGCAGGCTAAAAACCAGGACCAAAGTTTACTATCAGGAGATACAAAAGGAAGAAAACGCAAAAGCTAAAGAAATTGCACAACAAGAGAAGCTACAAGAAGATAAAGATGCTAAAGATAAGCGTGAGAAAGAGCTACTTGTGGCACAATTCAGGCGCCTTGGTGGGTTGGAGCGCATGGTTGGTGAATTGGATATCAAATTTGACCTTAAGTTTTAGTAGGCAGGACAATTTCAGTGTTTGTAAAATTATATTTATATTTATATATTTAAATATACTAAATAAAAATAATACTATCATCGTTGTGATGCAAAAAAAAAAAAATGAACAGAAAATAATAGTGATGTGAAGGGTTTCGTGCCAAGGAACAAGGCCATGCATAGTAAACCTTCTCACTATGCCAAGTGAGGATAAATTGGGTGAAGAGATATCAACGAGGGTGGTTAATGAGTATTCAAAACTAAAATCTGCCTGCAGACCAATAATTAGGCCTTCAGGTATCAGAGAGTGGACAATATTGGCAGGTGTTGCAGCTATTAACAGAGATGGCGGTGCGAATAAGATAGAGATACTTTCCATAGCTACTGGTGTGAAGGCTTTGCCAGATTCAGAACTACAAAGAAGTGAGGGGAAGATTCTGCATGACTGTCATGCAGAAATACTGGCATTACGAGGTGCTAATACAGTTTTATTAAACCGTATTCAAAACTATAATCCATCAAGTGATGATAAATTCATTCAACATAATGACGAGATACCTGCCAGATTCAATTTAAAGGAAAACTGGGAGTTGGCATTGTACATCTCGAGATTGCCCTGTGGTGATGCCAGCATGACTTTTCTGAATGATAATTGCAAAAATGATGATTTCATCAAAATAGAAGATAGCGACGAATTTCAATACGTCGACCGTAGTGTGAAAACAATATTGAGGGGACGCTTGAATTTCAATAGAAGAAATGTCGTTAGGACTAAACCAGGAAGATATGATTCCAATATCACTTTATCTAAATCCTGTTCTGATAAATTATTAATGAAACAACGGTCGTCGGTACTGAATTGTTTAAATTATGAACTCTTTGAAAAACCTGTATTTTTAAAGTACATTGTGATTCCTAATTTAGAAGATGAAACGAAACATTATCTAGAGCAATCATTTCACACTCGTCTACCGAATCTAGATAATGAAATTAAATTCCTGAATTGTCTCAAACCATTTTATGATGATAAATTGGATGAGGAGGATGTTCCTGGTCTAATGTGTAGTGTCAAGCTCTTTATGGATGACTTTAGCACCGAAGAAGCGATTCTTAATGGCGTGAGGAATGGATTTTATACCAAATCATCGAACCCACTGAGGAAACACTGTCAATCGCAAGTAAGCCGGTTTGCACAATGGGAACTATTCAAAAAAATAAGACCAGAGTATGAAGGAATAAGCTATTTGGAATTTAAATCTCGTCAAAAAAAGAGAAGCCAGTTAATTATCGCAATAAAGAACATTTTATCTCCCGATGGTTGGATACCCACCAGAACGGATGATGTGAAGTAATATATATATATATATTGTTGAATATGCGTATATGCACACTTTTTTGTTAGTGCACCTTAAAGAAATATATACACAGTAGAAATATCTATATATCCAGAGTTCATCTATCTTTCCCTCTCTGTGGTATTATCATCACATATTTTATCATTTTTTATCATCTTCTTCGTCATCGTCAGATGGACCATCATCTATCATTTCCCCATCCTCATTGTTATCACCTGATCCATTGGTACTATCAATCGCTAACTCGGCACCCTGCAAAAGGTCAATTAATTCATCCAGTTCATCGCCATGAACCAAATCAACTGGCTTTTGATTGTTATAGTTTCTCACCCTAGGATCCGCACCCACTTCAATTAAGTTTCTAGCAATAAAAGTTCCATGCTCAGGTTCCTCTTGACTGTATCTGACAGTAACATGTAACGGAGTGTCGCCATCAACGTCGTTTTGTGGGTCTATTTCGATTTCACCGTCTTGATCGAGAATCTTGTCGAGAACTTCCCAGGATCCATACTTACAACATAAATGTAACGCTGTATTCCCCAGTGGTTCTTTGGATTCGTTAATTAGCTTTGCAATCTTCTCAGGATCATTATCTAAGCTATCAAATACGGTCTCCAAAAGATCCAGATTGTTTCTTCTAGCTGCATCCAGCAATTGTTCACTTAAAGAAGCACCTTCGGTATTCATGATCAAAAAAAGAAACTAATTTATTTTGTGAAAAACTTCGACTTCTTTCACTTATGACTTTTTTCACTGGGATTCAGAAACTACCTCACAGGACCCCTATATAATGAATTTATTGTCAACCTTTCTATCAACGCGTTATACCTTGGGTATACTAGGAAAAAAAAAAAGATATATATGGATGTATATGACCTGCATACACAATCCGAAAATCTTGAACGTAATTGTAACACTATCAACACATTAAAATGGATATTAATGAATTGATAATAGGTGCTCAATCAGCTGATAAACACACTAGAGAAGTTGCGGAAACGCAATTGTTACAGTGGTGTGATTCAGATGCATCTCAAGTGTTTAAAGCGCTGGCAAACGTTGCCTTACAGCACGAAGCTTCTCTAGAATCGAGACAGTTTGCTTTATTGTCGTTAAGAAAATTGATTACCATGTATTGGAGTCCAGGATTTGAATCTTACCGTTCTACATCGAACGTCGAAGTAGATGTTAAAGATTTTATCCGAGAAGTACTACTGAAATTATGCTTAAATGACAATGAAAATACCAAAATAAAAAATGGTGCATCTTACTGTATTGTTCAGATATCTGCGGTTGATTTTCCTGATCAATGGCCGCAGCTTTTAACAGTTATTTATGATGCTATCTCTCATCAGCATTCATTAAATGCGATGTCTTTATTGAATGAAATTTACGATGATGTCGTATCTGAAGAAATGTTCTTTGAAGGCGGAATTGGCTTGGCGACAATGGAGATCGTTTTCAAAGTACTCAATACAGAAACTTCTACTTTGATAGCCAAAATTGCTGCTTTGAAGCTACTTAAAGCATGTCTTCTGCAAATGAGCTCCCATAATGAGTATGATGAGGCGTCACGAAAAAGTTTTGTCTCCCAATGTTTAGCTACTTCTTTACAGATATTGGGACAATTGTTGACTTTGAATTTTGGAAACGAAGATGTTATTTCTCAGTTGAAATTTAAATCTATTATATACGAGAATTTGGTTTTTATTAAAAATGATTTCTCTAGAAAGCATTTCTCAAGTGAATTACAAAAACAGTTCAAAATAATGGCAATCCAAGATCTGGAAAACGTTACCCATATAAATGCAAATGTCGAAACTACTGAAAGTGAACCCCTTTTAGAAACAGTTCATGATTGTTCTATTTATATTGTAGAATTTTTGACTAGTGTTTGCACTTTGCAATTTAGTGTTGAAGAGATGAACAAAATTATAACATCTTTAACCATTCTTTGTCAGCTAAGTTCTGAGACAAGAGAGATATGGACAAGCGATTTCAATACATTTGTGTCGAAGGAAACAGGCCTAGCGGCATCATATAATGTTAGAGATCAAGCCAATGAATTTTTTACTTCATTACCCAATCCTCAACTTTCCCTAATTTTCAAAGTTGTTTCCAGCGATATAGAACACAGCACGTGTAATTATTCAACTTTAGAATCTTTACTATATCTCTTACAGTGTATTTTGCTTAATGATGATGAGATAACTGGTGAAAATATCGATCAATCTTTGCAAATTTTAATAAAAACGTTAGAAAATATCTTAGTATCACAAGAAATACCAGAATTAATATTGGCGCGTGCAATTTTGACTATTCCCAGAGTACTAGACAAATTTATAGATGCATTACCTGATATCAAACCCTTGACATCCGCATTCTTGGCAAAAAGTCTTAATTTGGCGCTAAAATCTGATAAAGAGCTCATTAAATCCGCAACATTAATAGCATTTACGTACTATTGTTATTTTGCCGAACTAGATTCAGTCCTTGGACCAGAGGTCTGCTCAGAAACCCAGGAAAAAGTAATTCGAATAATCAACCAGGTTAGTAGTGATGCCGAAGAGGACACTAATGGGGCTTTAATGGAAGTATTAAGTCAAGTCATTAGCTACAATCCGAAAGAACCTCATTCAAGAAAGGAAATTTTACAGGCTGAATTTCATCTTGTGTTCACGATCTCATCCGAGGATCCAGCAAATGTACAGGTCGTTGTACAAAGTCAAGAATGCTTGGAGAAACTATTGGATAATATCAATATGGATAATTACAAAAATTACATTGAATTATGTCTCCCATCATTTATTAATGTGCTAGATTCCAACAATGCAAACAATTATAGATACTCACCCCTGCTATCATTAGTCTTGGAATTCATCACAGTTTTTTTGAAGAAAAAACCCAACGATGGATTTTTACCAGATGAAATAAATCAATACCTATTTGAACCATTAGCAAAAGTATTAGCGTTCTCTACTGAAGATGAGACCCTACAGTTAGCCACGGAGGCATTCAGCTACCTGATTTTCAACACAGATACACGAGCCATGGAGCCAAGGTTAATGGATATCATGAAGGTTCTAGAAAGGCTGCTGTCTTTGGAGGTATCGGATTCAGCCGCTATGAACGTCGGTCCATTGGTAGTTGCCATATTCACAAGGTTTTCAAAGGAAATCCAACCGTTAATAGGAAGAATTTTGGAAGCCGTTGTGGTAAGGTTAATTAAGACACAAAACATTTCTACTGAGCAAAACCTTCTTTCTGTATTATGCTTCTTAACGTGTAATGATCCTAAACAAACGGTGGATTTTTTGTCTAGTTTCCAAATTGACAATACTGATGCTTTGACATTGGTGATGCGAAAATGGATAGAAGCCTTTGAAGTCATTAGAGGTGAAAAAAGAATCAAAGAAAATATCGTTGCTTTGAGCAACCTTTTCTTCCTGAACGACGAAAGGCTACAGAAAGTGGTTGTCAATGGTGACTTGATACCATACGAAGGGGACCTGATCATTACAAGATCAATGGCTAAGAAAATGCCAGACAGGTATGTACAAGTTCCACTTTATACCAAGATCATTAAATTGTTTGTTTCTGAGTTAAGCTTCCAAAGTAAACAACCGAATCCAGAACAATTGATCACAAGCGATATTAAGCAAGAAGTGGTAAATGCTAATAAAGATGACGACAATGATGATTGGGAAGATGTAGATGATGTACTCGATTACGATAAGTTGAAAGAATATATTGATGATGATGTCGATGAAGAAGCAGACGACGATTCAGACGATATAACGGGACTCATGGACGTGAAGGAATCTGTTGTTCAGCTACTGGTAAGATTCTTTAAAGAGGTTGCAAGCAAAGATGTGAGTGGCTTCCATTGTATTTACGAGACTCTATCCGACAGTGAACGTAAAGTTCTTTCAGAAGCCCTTTTGTAGCTTATATACATAAGCCGTGGAGATATCAGATGTAAAGTAGTTAGAGTAGAAAAAATGCGGCAAAATAAGCGCCGTCTATATAAAAGAAAGAAAGTGTTAAATAAACTGACCACAGAAGGTGGCAAAAATAATACGAGATTTAGAAGTCAGATAATGGACCCGATTGGAATAAACAAAGTCTTGGACCATTTAGCACCCTCAGAGCTTATCAAACCTGTTAAGAGTTGCCATAATAAACCTTCAGTGTTGGTGTTGGATGACAGGATTGTGGATGCGGCAACCAAAGATCTCTACGTGAATGGGTTCCAAGAAGAGATTCAGTATCAGAATCCTACACCGGAGAACTTGCAACATATGTTCCACCAAGGTATTGAAATATTGGATTCGGCAAGGATGATCAACGTGACACATTTAGCGCTTTGGAAGCCTTCTTCTTTTAAGTTGGGGAATCCTGTGGACTTTGCTCTAGATGATAACTACGATACGTTTTGGCAGAGCGATGGAGGGCAACCACACCAATTGGACATTATGTTTAGTAAGAGAATGGACATCTGTGTCATGGCAATATTCTTTTCGATGATTGCGGACGAGTCCTATGCTCCAAGCTTAGTGAAAGTTTACGCGGGGCATAGTCCTTCTGATGCGAGGTTTTATAAGATGCTTGAAGTGAGAAATGTGAATGGCTGGGTGGCACTAAGGTTTCTAGATAATAGGGAGGACGACCAGCTGCTGAAATGTCAATTCATCAGGCTTTTGTTTCCAGTCAACCATGAAAACGGAAAAGATACACATCTGAGAGGCATAAGGCTATATGTTCCATCTAATGAGCCACATCAAGATACCCATGAGTGGGCACAGACCCTCCCAGAAACTAACAATGTCTTCCAGGATGCTATATTACGTTAATAATATGCCGTTTATGATATTTTCTTCCTTGCTATTACCCTGCCTTTTGCTTTTTTTTTTCACTTCAATTGCAGGGATTATGGAATAAAAAAAAAGTTGAAAGTAGTATAAACACAAGATCAAAAAGTGGCAAAGAGGACCCGCTCTGTTTATTGCTACTCAATTGTAGAAGAGAAAATAGTAGGATGTCCGATTTGGAAACCGTAGCTAAATTTCTGGCCGAATCAGTTATTGCTTCTACCGCTAAAACTTCGGAAAGAAATTTGAGGCAGTTGGAGACGCAAGATGGATTCGGTTTAACTTTATTGCACGTTATTGCTTCCACAAACCTGCCGTTATCCACCAGATTAGCAGGTGCTTTGTTCTTCAAAAATTTCATCAAGCGCAAGTGGGTAGATGAAAATGGTAATCATTTGCTGCCGGCTAACAACGTAGAACTGATCAAAAAGGAAATCGTTCCTTTAATGATCAGTCTACCAAATAATTTGCAGGTCCAAATAGGAGAGGCAATTTCCAGTATTGCTGACTCTGATTTTCCTGATAGGTGGCCTACACTTTTGAGTGATTTAGCTTCCAGATTGAGTAATGATGATATGGTGACGAATAAAGGTGTCCTTACAGTGGCACATTCTATTTTTAAAAGATGGAGACCTTTATTTAGATCAGATGAACTTTTTTTGGAGATTAAATTGGTTCTTGACGTGTTTACTGCTCCATTTTTGAACTTATTGAAAACGGTCGATGAACAGATAACAGCGAATGAAAATAACAAGGCATCGCTAAATATTTTATTTGATGTATTGCTAGTATTAATTAAACTATACTACGATTTTAATTGTCAAGATATACCAGAGTTTTTTGAGGATAACATTCAAGTGGGTATGGGTATCTTCCATAAGTATTTGTCATATTCTAATCCTTTATTGGAAGACCCTGACGAAACTGAACATGCGTCTGTCCTAATAAAAGTAAAGTCCTCTATCCAGGAGCTGGTTCAATTGTACACAACAAGATATGAAGATGTCTTTGGACCTATGATCAATGAATTCATACAAATAACTTGGAATCTTCTGACCTCAATTTCAAACCAACCTAAATACGACATCTTAGTATCCAAGTCCTTGTCATTTTTGACTGCAGTAACACGTATTCCAAAATACTTTGAAATATTCAACAACGAATCTGCCATGAATAATATCACAGAACAAATCATTCTGCCAAATGTTACACTACGTGAGGAAGATGTTGAACTTTTTGAAGACGATCCAATTGAATATATCCGTAGAGATCTGGAAGGTTCAGATACCGACACTAGAAGAAGGGCATGTACTGATTTCTTGAAGGAATTGAAGGAAAAAAATGAAGTGTTAGTCACAAATATTTTTTTGGCGCATATGAAAGGGTTCGTTGACCAGTACATGAGTGATCCATCCAAAAATTGGAAATTTAAAGATCTTTATATTTATCTATTCACTGCATTGGCCATTAATGGGAATATTACCAATGCCGGTGTTTCATCCACAAACAACTTACTAAATGTTGTAGATTTTTTCACCAAGGAAATTGCCCCGGACCTTACTTCCAACAATATTCCTCATATTATTTTGAGAGTGGATGCCATAAAATATATCTACACTTTCAGAAATCAGTTGACCAAAGCTCAGTTGATTGAACTAATGCCCATTTTGGCCACCTTCTTACAAACAGATGAATATGTTGTCTACACGTATGCTGCCATTACTATTGAAAAAATTTTGACTATTAGAGAATCAAATACGTCTCCTGCTTTTATTTTTCATAAGGAAGATATTTCGAATAGTACAGAAATTCTTTTGAAAAATCTTATTGCATTAATCTTGAAGCATGGCAGCTCCCCTGAAAAACTAGCTGAAAACGAATTTTTAATGAGATCAATCTTTAGAGTTTTGCAGACGTCAGAAGATTCCATTCAACCTTTATTTCCTCAGTTGTTGGCACAATTTATTGAAATTGTAACGATAATGGCAAAGAACCCATCAAATCCAAGATTTACTCATTACACTTTTGAATCTATTGGTGCCATCTTGAATTACACTCAAAGACAAAACTTACCACTACTTGTAGATTCTATGATGCCAACATTTTTAACGGTTTTCTCCGAGGATATTCAAGAATTCATTCCATACGTGTTCCAAATCATCGCATTTGTTGTTGAGCAGTCTGCAACAATTCCAGAAAGTATCAAGCCGTTGGCACAACCTTTATTAGCACCAAATGTATGGGAATTGAAAGGTAATATTCCTGCCGTGACAAGGCTACTAAAGAGTTTTATAAAGATAGATTCATCGATCTTCCCCGATCTAGTCCCTGTTTTAGGTATTTTTCAAAGATTGATCGCATCAAAGGCTTATGAAGTTCATGGGTTTGACTTATTAGAGCACATCATGCTTCTAATCGACATGAACCGCTTGAGACCATATATTAAACAAATCGCAGTTTTATTATTACAAAGATTACAGAACTCTAAAACAGAAAGGTATGTTAAAAAATTAACGGTATTTTTTGGTTTGATATCTAATAAATTAGGCTCTGATTTTTTGATCCACTTTATTGACGAAGTGCAAGATGGGCTTTTTCAACAAATATGGGGTAATTTTATTATTACCACATTACCTACTATTGGTAACCTGCTAGATCGTAAAATTGCATTAATTGGTGTTTTGAACATGGTTATAAACGGCCAATTTTTCCAAAGCAAATATCCAACTTTGATTTCAAGCACAATGAATTCCATTATAGAGACAGCATCATCACAAAGTATTGCAAACTTGAAAAACGATTATGTTGATTTAGATAACTTGGAGGAAATCTCCACGTTTGGTTCTCATTTCAGTAAGTTGGTTAGTATTAGCGAAAAACCATTCGATCCTTTGCCTGAAATCGATGTCAATAATGGTGTGAGATTATATGTTGCTGAAGCACTAAACAAATATAATGCTATCTCTGGGAATACATTTTTAAATACCATTTTGCCTCAATTGACCCAAGAAAATCAAGTAAAATTAAATCAATTATTAGTTGGTAATTAACATGGTGTAGAGAATTATATATAGATGAAAATGGAGCTCTTTTGAATAGCTGTTTATATGTAGATAGAGTAAGCAAAAATGAAAAAAGAAAAGCACGTAAATACGATCGCAATATGGTTTCTTTTCCAGCGGAGTACATAGGTCTGTTAGAAATAAAACGAAACGAAACGGAATTGGTAAAAGTACATATACATATTGATTCAGATTAAATAGGCCATATGGATACCATGTGGTATAAGAGGGCACTTTTAGTTCTTTTTAGGAATGATATTAACATTGGAATATTACAAAATTATGTTTTTTTGTCTGCTGCAGCTGCGGTGGAAGTAGCATGCGGCTGTTCTTGTATTATTTTAGTAGTGATTTTTTTATCCTCATGACTATCGTCAGGATCATCGCTAGCCCCACTTTTCTTCGATTTCATGGCTTTGATCTCAGCGGCTGTCAAGAACCTCCCACCTTCACCACGAGGTCTTCGCATCGCATGTTTATGTCGAGATTCGTGTAAGTATGGCTTTCGTTCTCTTGATATTCGTAGCTTTTCCTCTAGTTTAGCTCTTGCATATCGCCTTTTCAAAATTCGGTAGTACTGCTTGGCATTAACATAAAATGGTTGCTCTGCTATAGCGGTTCCTAAAACATCGCTTTGCAAGTTTGGTTGATTTTGGGTGTACTGGGCTTGAACCACCAATTGCTGCTGCTGCTGCTGCTGCTGCCGTTGTTGCTGTTGTTGTTGATGAGGAGGAGGCGGTAAAGTAGTCACTGCAGAGAAACTAGCAAAGTCGGCAGATGGTTCCATCGTACTGACACTGGAAGATGTATACTGTGACTGTTGTTGTGGTTCCAAGGAGTCCATAACTCTATTCTGTGATGCCCGCAATCTGTTAAACGAAAACAAATCTTCTTCATTTGTAACCCGTTGATCTTCGCCTCTTGGAGAAGGCGCTTTTCCCATATCCAAGGGCATCTCTATGGGCTTCGCTCGAAGAGAGGGACTGCGTGAAGCTGCTGCCGTTGATGTTGCAGCCGCTGTATCAGATTGCAGATCTGTTTCTAATGGATGAAATTTCGCATCCGTTTCGTCTGCTGACATGGCGTTCTTGTTCCTCTTCCAAAAAGAAATGCTTTTCCAAATACAGATGCGATTAGTAAATCAAATTATAAACGACAGTGAGTTGCCCTTTTGCAAGTACCTTCAACACAAACACTTTATTTATTCATCGAGGTCCCCCCTTGTAAGGGAGAATTAATGTTACGATACAAGAAATATTCCGGGTAAGATTGCTAAATAACGAATTTGATGGTTACATACAATGAATTATTTACATATACAAGCTAACGATTAAAGGATATTTACATGACTGGTTGGCTTGGCTTCCGTGCCACACGGTAGAGTTCAAATAGGGCTGCCGCAGTGATACCTTGAATCCGTCTTGCTTGGCCTATGGTCAATGGCTGTACGCGGTTCAAGAGTAGTTTGCATTCAGTGGAAAGCGTGGGTAACTGACGGTAATCGTAATCTTGCGGCAACAGCATATTTTCGTCTGCCTGAAATGCCTTCACAAACTGGTTCTGTTTGACAATGTAAGGTTCGTATTTACCTTGAATGTTAATTTTGGTGACAACATGCATTGGGATGTCCAGCAAATTAATGGGTAAATCGGGAATGCACTCGTAGAGTTTATGTAGATCCATATCTTTGAATCTGAATATTTCCCAAGCAGATCTGTTTTCAGCCTGTGGCGCGATATTAGCCTGTAGTAAGCTAGACCATTTTTGAGAGCTTAGCTTGAAATTTTGAAGCGCCCGTATTGTTTCATCATATAGGTGCTTGTCTCTTGAATATTGACTTAAACGGACAGGAGATATAATCCCTAGTTGAGCACCAATCGGCGTCAGTCTGAAGTCTGCGTTATCGGCTCTTACGCTGATTCTGAATTCTGATCTGGAAGTAAACATTCTATATGGTTCTATGACGCCATTATTGATTAGATCGTCAATGAGCACACCAATGTACGCTTGGGACCTTTTCAAGACCAATTGCTCCCGTTCTTGGCGCGATAGTAATCCTGCATTGATACCTGCAATGATCCCCTGTGCAGCGGCTTCCTCGTAGCCTGTAGTACCGTTTATTTGTCCGGCCAAGAATAGTCCATCCACCAATTTTGTTTCCAAGCTAGGCTTTAATTGCCGTGGGTCTACGTAGTCGTATTCCACGCCGTATGCCGGCTGCAAGATCTCAACGTTTGCCATGCCCGGGATGAGCCTCATCATTTGTAACTGGACATCCTCAGGCATAGAATTGGATATCCCGTTCGGATAAATGACGTCGGAGTTGAAACCTTCTGGTTCCAACCATATCTTATGGGAAGATCTATCAGGGAACCGTAGAATCTTAGCTTCGATGGAGGGACAATAGCGGGGGCCTTTGATGGTCGTGTCCTGGATATGAATGGATTGATGCAAGTTATTGCGCAAAAAGTCGTGCATTTGAGGTGTAGTATGTGTGCCAAAGCAATCCAGTTGCTTCGTGGGTTCGACTGACACGGTTTCATTCAGAAAACTCATAGGGACAGGCAACTTATCTCCTTTCTGGACCTCCAGAGCGCTGAAATCAATGGATTCCTTGGCCAGCCTAGCCGGAGTGCCTGTTTTCAAACGCCCTAACTGAAAACCCACCTCATTTTGTAGAGTATTGCTGATCCCATATGTTGGCTGTTCGCCAATTCTTCCTGCTGCAATACGCTTGTCGCCGATGTGAATTTCTGCACTGAGAAACGTACCTGTAGTGATTATGACCTGATCTGCCCCAACCTGGGTACCGTCATCCAGAACCACACCTTTGATGACCTTGTGGCCACATCCAGGGTCATACAAGATCAAGTCAGCAACTTTGTTCTGCAGCAGAGACAAGTTGGGGTGTGCTTTCTTGTCGGAAAGTTCCCTTTGCATGTATTTCTTATATAACTCTCTGTCTATCTGGGCCCTGGGCCCCCACACAGCAGGACCCTTGCTTCTGTTAAGCATTTTAAATTGCACTCCAGCGAGATCAGTTACTTTGCCCATCAGCCCATCGAGAGCGTCGATTTCCTTTACAAGGATGCCCTTACCCACTCCACCAATAGAGGGGTTGCACGAACACTTACCAATATCTGTTAACGATGGTGTAATGAGAGTAGTATGCGCACCAGTCCTAGATGACGCAGCTGCAGCTTCGCAGCCTGCATGTCCAGCACCGATGACCACGACCTGTGTCTTGGTTGTGGGTTGGAAGCTTGTCAAAGAAGATATGGTCAACCGCCTCCTGAGGACCTGTAAGGGAAATGAAGTACACGAAGACGCCAAGGTTGTTACACGCAGCATCGTTCTTTGGGGCGTTTAGCTGGTATTCTGCAGAAACTATTGGATGCCCTCAAAATTTAAGTGAAGAATTAAACCGCACTTATCCGTCTGTGAAAGATGCCACCATACGTTACCAACCATAAAGAAAGTGGCCGCACAGAGGTACCTTAGAGAAGCCACAAGGGCTCGATTACACGGTGGCGATCAAGAGCCATACAAAAGTAGAAGACCCCCGGATGAAGAAGCACCTCTTTGTACGTTCCTTTTGCAACGCCATATCTAAGTAACAAGAAAGAAGCCACAGCATTACTACAATCCCTCACAGGGACAGACAGATATCATAAACTTGAATCTACTATATCATACTCTAATAACTACCTAAGCGTTAAGAAATCGTCTAATCTTCAACTGCCGTTGTTCATATCGTGACTAATAGTGGCAGTAAGCAGCTTTTTTTTTTTTTTTCAAAATTTTTCATTTTTTTTTCAGTTGACTCGCCCCGTCGGTAGTGACAAGTGCCGACTGACTCGTGTCCTGGTAATAACAGCAATAATGAATATGCGATGGGCTTGAACTTGGTATTTAAACTATGTTCAGAGGCAAGTGCAACCGCTGTTAACCGTCCCAGGAGCTACCACTAGTAGCGCAGTTATTTCTTATTACTTTCTTAATCCTAGCTTAAGAGAACCATTCTCCCTCCCCTCACAATGCTCAACATTCTCGTTTTAGGAAACGGTGCAAGAGAACACGTTCTTGTCACCAAGCTGGCTCAGTCACCCACCGTGGGTAAGATCTATGTCGCTCCAGGTAATGGAGGGACCGCAACCATGGATCCTTCGCGTGTGATAAACTGGGATATTACGCCAGATGTCGCCAATTTTGCTCGTTTGCAGTCGATGGCTGTGGAACATAAGATCAACTTGGTCGTTCCTGGTCCAGAATTACCTCTAGTCAACGGCATCACCTCCGTGTTCCATAGCGTTGGTATTCCCGTTTTTGGACCTTCCGTCAAAGCCGCTCAGTTGGAAGCTTCCAAGGCTTTCTCCAAGAGATTTATGTCAAAACACAATATTCCAACCGCGTCTTATGATGTCTTCACTAATCCAGAAGAAGCCATTTCATTCTTGCAAGCTCATACTGACAAAGCTTTTGTCATCAAGGCCGACGGGATCGCTGCTGGGAAAGGTGTTATTATCCCATCTAGCATCGACGAGTCCGTCCAAGCTATCAAGGACATAATGGTCACCAAGCAATTCGGTGAAGAAGCGGGCAAGCAGGTTGTGATAGAACAATTCTTGGAAGGTGATGAAATCTCTCTACTCACCATTGTTGACGGGTACTCTCACTTCAATCTCCCCGTCGCACAAGATCACAAGAGGATCTTTGATGGCGACAAGGGCTTGAACACCGGTGGGATGGGTGCCTATGCCCCCGCTCCTGTGGCCACACCATCTTTGTTGAAGACCATAGATTCACAGATTGTGAAGCCTACGATTGATGGGATGAGACGTGATGGTATGCCCTTTGTTGGTGTGCTGTTCACCGGGATGATTTTGGTGAAGGATTCTAAGACAAATCAACTTGTTCCCGAAGTGTTAGAATATAATGTCAGATTCGGTGACCCAGAGACACAGGCTGTTTTGAGTTTACTTGATGATCAAACCGATTTGGCGCAAGTGTTTTTGGCTGCTGCTGAACATCGTTTGGATTCCGTAAACATAGGAATCGATGACACAAGATCTGCCGTTACTGTCGTAGTGGCTGCAGGTGGTTATCCTGAATCATACGCCAAAGGTGACAAAATTACCTTGGATACCGATAAATTACCTCCACATACACAAATCTTCCAAGCAGGTACCAAATACGATTCCGCCACCGATTCTTTATTGACCAATGGTGGTAGAGTTCTTTCTGTGACCTCCACTGCTCAGGACTTGAGAACAGCAGTAGATACAGTATATGAAGCCGTCAAATGCGTCCATTTCCAAAATTCTTACTACAGAAAGGACATCGCATACCGTGCGTTCCAAAACTCAGAATCATCAAAAGTTGCCATCACATACGCAGACTCAGGTGTCTCTGTTGATAATGGTAACAATCTCGTACAAACTATCAAAGAAATGGTCAGATCCACAAGAAGGCCAGGTGCAGACTCTGATATTGGTGGTTTTGGTGGTTTATTCGATTTGGCTCAAGCAGGTTTCCGTCAAAACGAAGATACCTTACTAGTAGGTGCTACAGATGGTGTCGGTACTAAATTAATCATTGCCCAAGAGACCGGGATTCATAATACTGTCGGTATTGACCTGGTGGCCATGAATGTTAACGATTTGGTGGTACAAGGTGCTGAGCCTCTATTCTTTTTGGACTACTTTGCCACTGGTGCTCTTGACATTCAAGTTGCCTCTGATTTTGTGTCCGGTGTTGCTAATGGTTGTATTCAAAGTGGTTGTGCTCTTGTGGGTGGTGAAACTTCGGAAATGCCCGGTATGTATCCACCCGGCCACTACGATACTAATGGTACCGCTGTTGGTGCTGTATTAAGACAAGATATCTTGCCCAAGATAAATGAAATGGCCGCAGGAGATGTTCTTCTGGGTCTCGCCTCTAGCGGTGTTCATTCTAATGGTTTCTCTTTGGTTAGAAAAATTATTCAACATGTAGCATTACCATGGGACGCTCCATGTCCATGGGATGAATCTAAGACGTTAGGTGAAGGTATTCTTGAACCAACAAAAATTTACGTCAAGCAATTATTGCCATCAATTAGACAAAGACTACTACTAGGTTTAGCTCATATAACAGGTGGTGGTTTAGTAGAGAATATCCCAAGAGCTATTCCAGACCACCTACAGGCCCGCGTTGATATGTCAACCTGGGAAGTACCCCGTGTCTTCAAATGGTTTGGTCAAGCAGGTAATGTTCCACACGATGACATTTTAAGAACCTTCAACATGGGTGTTGGTATGGTTTTGATTGTCAAGAGAGAAAACGTCAAGGCTGTTTGTGATTCATTGACTGAAGAAGGTGAAATTATTTGGGAGCTTGGTTCTTTGCAAGAAAGACCAAAGGATGCTCCCGGTTGTGTGATTGAAAACGGAACTAAGCTTTACTAATCAACAATATTAACTTTATAATAGATTCATATATGCGCGTACATATATTATATACAATTTTTCTACACAAGAATGCTTAATAAAGATACGATAATTTTTTGTTCGCTTTTACTTTTCCGCATAATTCTTCCAGAAAAATACAATAATAAAAGGACAATTAATACCTTTAACGAGCGTAAAATAGTAGCAAGAGAATACTGTTGAGGAGTTGTAGCGAATTAGCTGTCAATAATGGACCAAGAAGGCCAGCCATTGCTTTCAAAAGATTTTCAGCAGGTTTTACTGGCTACTGCATCCGGAAACAATTCATCGTGGACAGAAAGGGCTGTTCTCAACAATGAAAGTACAGATGCAGTGAAACACGAACCTGCGCTGGGCCAAAATGATGTGTTTGATTTAGATCCTTTATCCTTTGATAAGTGGGTACCTTTTTTAAGAAGGGCTCTTGATAAAAATCAATTGGACCCCGTAATTGATGAATTGGAAAATTCAATTGAGGATAACTTTCAAGGTCTGGAATTGCAATTATTACAAGATTCCCAAATGAATGATAAGCTGGAAACATCTATAGACGAAATTGCAAACATCCAAGGTATGGTGCAAGACACTTTATCCAGTGAAATTTCCAAATTTCAAATAAGATTGAGTGAATCAGCTAATGAACTAATTGTCAAGAAACAAATGTATGTTAATAACAAAAAAATTTCACTAAAAATTTCAGAAGCAACAATTTTAATCACTAAGGTTGTTAGAATCTTGGAATTATCCAGCAAATGTCAAGAATTGATCACCGAAAGAAAGTTTTTCAAAGTTTTACAAAACTTGGATAGTCTGGAGAAATTGTATCTACAAGAATTTAAGAATTATAATTTCCAATTTTTAATTGAAATTTACAATTCTATACCATTTTTACAGAAAGTCACCAAGGATGAGTGTATAAATTTGATAAGGAATTCTCTAAATTTAAATTTAGGGAAGAACTTGATAAAAGTGGGGCAAGAATTCGTGGCAATTTATGAGAATGAATTACTTCCGCAATGGCTCGAAACGAGATCTAAAATGAAGTTGACAAATTTCAAATTTAATTCGCCTATAGAGATCTCCATGAGAGATGAATCCTTTCTAGCAAAGCTAAACTTGGGTGAATTTTTCCAGTTAGATGACTTTCACGATTCTATAATGATTTTTCAAAACTTAAATGAGTTGAGCGTCCTCTCTGGAGAGTTTAACAAAGAATATGAACTGAGAAAGACAAAACTAATGTATCCATTGATATGGAAGAAGAATAAAACAGCTGCATATCAAATGGATTCGTTATTACGGGGTACAGGTACTACTCCTGGATCAACCGCGCATGACGTTTCCACAGATGATCCTTTCACACAAAGTCTAAGTTTACACTTTTTGCAGGATTACTTTTTGAAAATTCTCGGCTTCTTATTATATGATATTAATTTGAATAAAGCTACAGAATTTATCCTCGTTGATAATAACTATAATTCTACAAATGAATTTTGGGATGGACTCATGGACAGGTTGTCACCATATTTGAGTTATTTCATAGATGAGAAGCTGAAAACAGAAGAAGACATGATTAAATTGAAAGATTTTCTTTGTATTTATGTTGCCATTTTAGAAAATTTCAAACTGAACATCGAACCTTTATATAAAATTTTGGTTTCAATTTTCGAGAAATTCTGCTCTGTTTCCTTGAGAGCTTTTGACGATGAATTTCAAATCTTGTTAAACGATGATGATTTTATGCCTTTATCCATTAATGACAAGACATTATATGAGAAAGTTTTGAAGATTTGCTGGATGAAGGAGGGCGAACACCTCTCCCTGCCAGATCCAACCAACGGAGAGCCATTTGCTGTGACTTTGCCTTTTTCTCCATTATACCCAATGACGTGTACACTTGCTAAGAAAACATATTCTAAAATAACCGCATTTCTTTCCATATTTTATCGTCATGAGCTACACACTTTGAATAATATTTTGGTCAAAACAATGGACGATATATTTAATGATATCGTCAATAAAAAAATTCGTTCTAAACTTGAAAGTACGTCGAGAGAAGAAATTGCACAAATCTTAGTCAATTTAGATTATTTTATCATAGCAGCAAAAGAATTTAGTAACTTCATGACAAGAGAGAATATTTTACAAAACCCGGATATGGAAATACGGTTATCCTCGATAAAATATCTTGCGGAAAGCAGAAAATTGGCAGAAACAAAGTTAATTGAATTAATCGATTCTAAGATATCAGATATTCTTGAAACTATTGAAATTGACTGGCAAATAACGGAGGTAAGGCAAGACCCGGATATCTCCATCATTGATCTGGCACAATTTTTAGAAATGATGTTTGCCAGCACGCTACAAAATTTACCATACAGCGTCCAAACATTATTGATTTTCCGTGAATTTGACTCCTTGACGAGACAATTCATGGATCTATTATTGCATGACACACCAAGTACAATTACACATGAAAGCATAATGAATTTTGAAGTTGATGTCAATTATTTAGAGAGCATTATTCCCAGAATTTTCCCCTCTACACCAGGTACTATAGATAGTAATGGATACCAGTCGCCAATGACCCCTTCGACGCCTACATTTCCAAATGCCAACGGTGTTGACGCACCAACATTATTTGAAAATAATATCAAATCGCTAGAAGCTACATTTATGGAGTTGAAGCAGTGTATAGAGTTGTTAAAGACTCAGGGAAAAGATTATAATGAACCAGAAATAAGATTAAGAAAATATTCAAGAATTAGACAGGAAGATGCGGCTCTTTTGTTGAGCAAGATTCAGCACTTCGTCTCATCTGTAGAAGGAGCTAACGGCGATGACACTAGCGTAATGGATAGTAGCAGCATATTCAACTCTGAATCAGCGAGTGTCATTGACTCTAATACGAGTAGGATAGCCAAATTTTTTAATAGACGTTAAAAAATTAGATATTATCTCAGTATAATCATTTGTACGTTCATAAGAAAGAATTTCGGACAGTCTTGAGTTTTTTGGTTTTAGTATCGAAAAAGTTCACTTCAAATAAATTTTTTTTTTATCATTGAATAACTCTTTATTTTTCACGTCAACCAAATACATCTCAAAAGTCTACTATATATTGAAAAGTATCATACAATTAGTGTAAATAAGTATCTTAATTATGGGTGAAAAACGTAACCGTAATGGTAAGGATGCAAATTCCCAAAACAGGAAGAAAGTATGTCTGTCTGCACACGAATTAGAGTTCTTTAAGTACTAACGATCAAAAGTAATAGTTTAAAGTATCTTCCGGATTCTTAGACCCTGGTACGTCTGGAATATATGCCACATGTTCTAGAAGACATGAACGTCAAGCAGCCCAAGAGTTGCAGCTTTTATTCGAAGAAAAATTTCAAGAACTCTATGGGGATATCAAAGAAGGAGAAGATGAAAGTGAAAATGACGAAAAGAAAGATCTATCAATTGAAGACCAGATAAAAAAGGAATTACAAGAATTGAAAGGTGAAGAAACAGGCAAAGATTTATCTTCAGGGGAGACAAAGAAGAAAGACCCCTTAGCCTTCATCGACTTGAACTGTGAGTGCGTGACATTTTGTAAAACAAGAAAGCCAATTGTTCCCGAAGAATTTGTGCTAAGTATCATGAAAGACTTAGCGGATCCCAAAAATATGGTTAAACGTACTAGATATGTTCAGAAATTAACACCTATTACGTACTCTTGTAATGCAAAAATGGAGCAATTAATCAAGTTGGCCAATTTGGTTATTGGGCCACACTTTCATGACCCTTCGAATGTTAAAAAAAATTATAAATTTGCTGTAGAAGTGACAAGAAGAAATTTCAATACGATTGAAAGAATGGACATCATTAATCAAGTTGTGAAGCTGGTCAATAAAGAGGGTTCTGAGTTTAATCATACTGTGGACTTGAAGAACTATGATAAATTGATTCTAGTGGAATGTTTTAAGAGCAATATCGGAATGTGTGTAGTCGATGGGGATTATAAGACCAAATATCGTAAATACAACGTTCAACAGCTTTATGAATCGAAATTCCGAAAGGATGAAGATAAGAGTGTAAAACAATAATCATATATGAAACAGAATAGATATTTTATATAAGTATATACGCTCTCAATCGGAAAACCATTGTAATCCATTATTATAATGAGCAATTCGTTCCCAGGGTAGCCAATCACCCTTAGCGTTAGGAATGAGACCCATTGAATTTAGTTTCCTGTATCCAATGTACATTAAGACGCCTTGGAATACGATATACATGAACATAGCAGTTTGCACTTGACTTTGTGTTGCTTTATTACCCAACACTGGTTTGAATGCACTCCTTGTTGAAAATATTGCTTTAATGGGTCCAGAGAGTAGCATGAGGGCAGTCATTATAGGAATGATTTGTAAGGATGTACCGGACATATACGACATAAAAATATTCATCGGAATAGATTTGGCTGGTTGTAACGCAATTTGCCATGCCTTCTGTACTTGTAATACTGTTATTTGGTTTTTTTGTGCCAAAGAAGTAGTTTGAGATGTAGCATCTTGTTGTTTTCTTGTAACATTTCCTTTAGAGGAATTACCTTCAAATCCTGGTGGTGAAGGTAATGTGTTTGAGTTCTGAATGTTGTATTTTTCGATATACTTGGTGTCCAATAGGTGTTTAGCCCATTCGTAAGGCTCCTGTTCACTCATTTCTGTTGCTTATATCGTTTGGCTTTATTTTAACCTTAACTGATATTATGTTCAACTTTTTTTCATTCTATTTATATAGAAAAGAATACGCTTTTTTTATTATTTATGAAAGGAACATGAAAAAACTACGAATGTACAAAAGCAGAGATTGCTAGAGAATACATTGGTCAAGAATTTTCGCATATGGAACGCATTGCTCTTTTAGATGGGCTGTTAAATAATCGTAATTTAGGTTAGTTATTGCCCTTTGCGTCTTCCGTGGAACAATGTTGGTCCAATAAATTATAAAGAAAAGAAATTGGATAGCACAAATAAAAGAGCAAGCGATAATGCAAAACATTAAAAGTCTGTTTTCCATTAGTTTGTAATATTCTGAGGTCATCAATAAAAACCATTTTTTCGTTCTTGTAAAATTGTATCTCTCATCTGTATTGGATTTTTCGACCATTTGAAAATCATCCTTGCTTTTTCCTTTATATTCAGTCGAGGAATCATTTGCTGTATTAGGCTCTGGTTGAGAAACCTCTTCAAGGCCCTTTTTTGGGTAGGCTTTCAATAAATGTAGAACATTGCCGGATAGTGTAATAATTCCCATTATTATGGTTTTGTTTTGCCTGGTTTGGGCCTGACTTTAGTTATATGATTATTTTTGTATAGATAGCTATAAGTTATTGAAAGTAAGCTGGACAATAATTTTTGGTGAATAGTCGGTGAACATTCCTGAACTACAAAGGACTATTGTTATATTTAGTTTACTTCAATTGGCCCCCAATAGGCTTCGTAATTTTTACATGTCACAAAATTAAATAAGGCAAAACGAGAAACAAAATATTAAAAATGTAGGAAAAAAAAAGTCAAAATTGGTTTGACGACTTAACCTAATCAATTTAAGTCGGAATGATGATCAACAATAACATCTTTAATTTTATCATGAATATCTAATTCGGTTAATTGACCCAATTCATCTATGAGCTCGGCAACTTTATCATGCAACTTAACATCCTCCTCGTGAACAATTTCATTCTCATCCATTGTGGATGGATGAGCTGGTTTACTCATATCAGCTTTTTCCAAAAAGTCCTGGTTAGTATTTTCATCGCTTTCGGCACAGAACTGGCCTCCACCAAGAATTATTGAACACATTGTCCTTGTTTCGTTCAAGATGTCACTAGAATATGACATCCAAACTTCATCTTGTAAGAAGGCATATATATCTGGAGCAATTAGATCGGTCTTATAAATTTTGGAATACTTCGCAATTTCTTCGGCAATTAATACTAATTGACCCATATAACCTAAATTTGTTTTCTCTTTTTCGTAAAATTCAAACGAATCCTTGTGGCCTTGTAAAATGAAATCAGAGATAATATGGAAGTCTTTAACAGGTAACTTTTGGTTGCTGCCGTACAAAGGTTTTGGGATAAATCTTGTAGACTTTTTGAAATCAAACAAAGAATAGACCAAAAATGAGTTATAAGAAAAATCCATTCGACCATTGAATATCTGCTGAATAATATCAAATACAATGTTGTGCCAAAAGTTATTCCAAGGATATCTTAAGAATAATTGTAGAAACTTTGGAAAAAACCCAAGTTCATGAAGTTTAATTTTGAATAAATCTCCAATGGTAGGGTTTTTACGTATTTTCAAATTTTGCGTTTCACTGACGTAAGGAATTTCAAAACTCATATCATCATCATCATCAATATTGTCATCAGATGTATCAAAAGTAGAATACAATTCATTATCATGAAACTTTTTTTTAATATTTTTTTTTTGTTTTTGGTTGTCATTACTGTCATTACTATCATTATTATTACATTTATCTTCTAATGTATTGGAAGTAATAGTATTATCATTTATATTTAAATTTTTCATGGCTTTCTCTAGTGAGTTTTGATCAAGAGTGTCCCTGCATTTATCTCTGGTACGTGCTATTTTTTCGCCTCTTTTTGAATTCATCAATCCCATATTTGAACAGTGTAACATTTCCGATATCAATTCTGTAATCTTGACTCTTTCAAAGCCCAAAGGCCTGAATGATTCATGCAATTGGTTTTCTAGTAGGTGATGCTTAACAGATGGAAGAGCTTTTGAAGCAGTGTCATGATCATCGTCATCATCATTTTCAAGTTTAATTAGTAATGCATAAAAATCTTCCATATGCATAGTGAGCTCATATAACAAATGGCCCAAATAGACTGGATCTCTTTGAGAAGGCGGATTGTCTACTATGGTGGTACTTAACAAATCTACTTCGTCATAGTCGGAATTATTCTTCCTGATCAACTCAATTATAATAGATACGGCAACTCCCATTGCATGGCCTCTTTGAAATAAGATTATATTAATAAGTTGGTCGACATATTGCGGAGAGGCAAGCTGTCTTGTCAATCGGTTAGGTCCGATCCACAAAGTATCCAGTTTAAAATTGGTGGAAATGCTGATCAGTGCTTTTAGAAGCTCTCCGCTACTGTTTTGAATACCAGGTGAGTATTTGCTATTGTCCAAGAGATTCAAACACTTAGGTATCAGATCCTGGTGATACAAGAAGTCAATAATGTTCGTAGGTGATTCAACTTGATCAGTCAGCATGATTTTAATGAGAAATTCAACCAAGGGTGAGACTTCAATATGATATAAGAACTTGTCCACAATGTTCGGTTGCGATTTGAAAAATTCCAAATAGCTAGATGTCTGTTCAAACAGAAGAGTTTCGTTAATCTTAAGGAAAACAGCCAAGATAGGACAATTTTCTGCCTCAATATTTTCAAACTGGAAAACCTCGAACAGAGAGGACAAAAATGGGGTATTTTGCACGAGTGCCTCCACTATGGGCGCACTTTTCGAACAAAAAATACTGGAAATAATGTTGACATACAGCATTGGGTCTTCATCGTCCTGATCTTCATATTCACCTGTTTGATGGAATGAATTCTCTAAAAGAAATGGGGTTCTATAACCAGTGCGGTCTATGTCCTTCAAGTAAGCCATCAGCATGTCCACTAGGTAGTCCATGTGGCGGACCTGCTGGGAACGGTCGTCATAGAAATATCCCAAGCAAATGAAGTCGACGAGTCTGTCGTTGGCTCCTCCATTCAGTTCATCCAGCAAAGCTGTTTCCAACAAGATCCTATCAATAAATGACTGGTTAAGGTCACTCCTATCCCGAGACTCGGTACCAAATTCGGACTCTGACTCCATAGAAGGCTCATTCTTCTTGTCGTCAGTTGAAGAGGTCTCATTTCCCTCCAAACTACGAAAAATTAGATAGTACTCTTCAAGTATCGAATCAATTCCAGAATGACTCAGCGTCTCTCCAAAGGGCCATAGTGACATATTTTTATTTTATTTTAGCTTTATCGAAAAGCAAGAGAGCAGTAAACTGAACGGTATAGAAGAAAAGAGAACTTAATAACAAAAGACCAGATTGTCTATAACTTTATCTCACACCAAATACCAGGTTGTCCTTTTCCCGCTGGGTGAAGCAACCGTTTCACTTATTCGCACAATCCAATTAGTAGAACACAACACAACACAACACAACACAACACAGCACAACACGCTTACCAAATTATATTTACTACGGCAACCAAAAACCGACAGAATAAAAAACAGCCATCATACGTGGACGAACTCTTGGTTTATTGTCTGTTATTATCCTCGAGAGTTCTTATTTAGGGGATTTAGGGCTGGCATCAATACCCTAACTAAACCCTGAACTGCCCAAGGAACAATTTTCAAAAGTAAGAAATGTCCTATACGTTTCTATGTATAACCCTAAGATAGTCAGGTTTCGGAAATAAGGCGGATGTCTACGTACATGATGATAATCATGTATCAAAGAAAGGATCAACTTGAAGAACAGCCTTAAAGTAAGCGTAATGGGCATTCTGTTTCAACCACCATTTCTGAAGTACTTTATATCTTGGATGCACAAAAGCTGTTACATCTAAACAAGAACGCAGCGTAACGAAATGGGAAAGCTGATAAAGTTAATCACGACTCTGACGGTGTTGGTATCGTTGCTTCAGTACTGTTGCGAATTCAATAGTGGGAGCATATCGTGTGAACGCACGCAAACGCTTTGCCATTATACCAATCCAAGAGTCTGGAACACCTACTTTTCAAGAAATTGTGAATTATACAAAAATAAAGTTAGTCCCGGTTTCGATATAGTGGCGCGTAAATATGACACGGCTGTCAAACCTGTCATCGATGACGCTACAGTAAAAGTGAACAAGGTCGCTATACAGCCTGCATTCAAGGTCATCCATTCACAATGTAAGAAATGGAACTGTGGAAAGTATTACCAATTGGTCCGCTCCCCAATGGTCAAGACTAGACGATTTTTCTTCGCAAAATACAATGCTTTTGTGAAACCTAACATAGACAAATTCTTTACTGCGGAGTTTCGCTCTCATTTGAAGGAAAGAATTTTAAAGTGTAAAAATATAGGCCATTATTACTTTACTATCACTTCAAGATGCATCAAATCCAAATACGACTTTATTGTTGGTAATACAGAGGAAAAATTAATGGGAAAGTTCAAGAATAAGGACACGCATGGCATTCATGGTTCCGTCACACATGAGCCTTCCTCGGAGGACATGGTTTTAACCGTAAGTACTATGGAGTCTGACGAAGAGGAGCTAACTACAACAAGTACTCAAACAGTGGTTGAAACAATTACTTTGGACCAGGAAGAGGCTAGCGCTGTTGCTAATCATGCGCACGACGATGAGGCTTCCACAGACGTTGAAGACTCCACAGACGTCAATGTCAATGAACAGGCTCTGTTGCAAGAGGATTTTGACATGTGGAGTGAGACTATATTGCAGAAAACACAAGACGTCATACAGCTATTTGAAAAGGATGTTTCCAAATACATCAATGGTAAATTGGTTGAGGAGGCCAACCACTTTAAAGCCAAGTTTCAATCTTTAGATGATAAATCTAAGAAGTTCTTCTCCAAGATTTCGCTAGCCATTAACGATATTGAATGTGTGGAAGGCATTGATAGTGAAACTGGCAAGAAAATTTTCTTCGATAAATCTGGAAGTACTGAGATTTCTCAGTACATAACGAGAGAGTTAGTTCGTGAGTACTTCAACGAGACGCGCTCGACGTTAGACGAACTGACAAATGCTATGGAGAAAGATTTGAGCGAAATCACTGATGAAATTGAAAAAAAAGTTAATGCAATTAGAGAGGAAAACGTCGAGGTATTTGAAGAATGGGGTGATATCATTGTAAATGAATGGTCCAAAAGAATGGCTTATGTGGATGTTATCAACGCTCACATGGGTGCAGATGATGACACTACGCTTGATGAAGAGAAAGCAAAGTCTTCTGTTAACTGGAAGAAGTTTTTGAAGGGCAAGAAACAGATCATAGAATCTAGAGACAAGCTGGCTCACCATTCCGCTGACTTATCCCGTGTTAACGCGTTTAGGCAAAAAGTGCAAAAGAAGATATTATCGTTCACTCAAGAGAGTGGTGAGTTTTTGTATATTCTAAGATCGAAAGCCAACCTGCAATTTCAGGAACGTGAAAGAAAGGAACGTGAAAGAAAAGAGCGTGAAAAAGCTGCTGCAGAAGAGTTCCAAAGGCAGCAGGAGCTATTACTACAACAGGAAGAAGAAGACGAAGAAGACGTATCCTACACCTCTACTTCGACCATCACCACAACCACTACCATGACATTGTGATGAAATTCATGCGCTTGCTATACACACACACACACACACACACACACACACACACACACACACACAATATCTATATATATATGTATGTTCTTTATTGTCTGTCTTTACCTTTATATATAAACATATATAGCCATATAAGAATATAATATTACCACTCCACTGTATTTTGTATCCTGCCTATTTTTGCTAGATTACAGGACGCGCGAGCCTTTCAGGGGAGGGAACTGATGAATCGATCAACCAAAAGAAAGAGCCAAAGGATTGGACCAGAACTGTTACTGTTATAGCAGAAATATTAGTAGTACGTTAAAGCCAAGCGTCGAATTTCAGCATAATTAAGAGGAAATGTCTGAATATATGGATGACGTAGACCGCGAATTCATTAACTGTTTGTTCCCGAGCTACTTGCTGCAACAGCCTGTGGCTTATGATTTATGGATTTTATATTTGCAACATAGAAAACTCTTTCACAAACTGAAGAACACTAACTTAATCAACGCTGATGAAAATCCCACTGGCGTTGGAATGGGCAGGACAAAGTTAACTGCTTTAACAAGGAAAGAAATCTGGTCTAAATTGATGAATTTGGGTGTTCTAGGCACAATTTCGTTTGAAGCTGTCAACGACGATTACCTGATTCAAGTCTATAAATATTTCTATCCAGACGTTAATGATTTTACTTTGAGATTTGGTGTTAAAGATTCAAATAAAAATTCAGTGCGAGTTATGAAAGCTTCCTCAGACATGAGGAAAAATGCTCAGGAACTATTAGAACCCGTTTTATCCGAACGTGAAATGGCGCTTAACTCTAATACCAGCCTGGAAAATGACAGAAATGACGATGATGATGACGATGATGATGATGACGATGATGACGATGACGATGACGACGACGACGATGAATCCGATCTGGAAAGCTTAGAAGGGGAAGTGGATACTGACACGGACGATAACAACGAAGGAGATGGCTCTGACAATCACGAGGAAGGTGGAGAAGAAGGAAGTAGAGGAGCTGATGCTGATGTGTCCAGTGCACAGCAGCGTGCCGAAAGGGTTGCGGACCCATGGATATATCAAAGATCTAGATCAGCTATTAATATAGAAACAGAATCAAGGAATTTGTGGGATACATCTGACAAGAACAGTGGCCTACAATACTACCCCCCTGATCAGTCTCCAAGTTCTTCCTTTTCTTCTCCTAGAGTGTCGTCCGGTAACGACAAAAATGACAATGAGGCAACAAATGTTTTGTCCAACAGTGGTAGCAAAAAGAAAAACTCAATGATCCCTGATATTTACAAAATACTAGGGTACTTTTTACCTTCTAGATGGCAAGCTCAACCAAATAACAGCTTGCAGCTATCTCAAGATGGTATTACTCATTTACAACCTAATCCTGATTATCACTCATACATGACTTATGAAAGATCAAGCGCTTCTTCTGCCTCTACCAGAAATAGACTGAGAACCTCTTTTGAGAACTCTGGGAAAGTGGACTTTGCAGTCACTTGGGCAAATAAGTCATTGCCAGACAACAAGTTAACTATATTCTATTACGAGATTAAAGTTCTCAGTGTAACGAGTACAGAGAGTGCTGAAAATAGTAACATTGTTATCGGATACAAGTTAGTAGAGAATGAATTAATGGAAGCGACTACAAAAAAGAGTGTTTCTCGTTCAAGCGTGGCCGGTTCTAGTAGTAGCTTAGGTGGTAGTAATAACATGAGTTCCAATAGAGTACCTTCTACTTCTTTCACTATGGAAGGTACTCAAAGGCGTGATTATATTTATGAAGGGGGCGTTTCAGCCATGTCTCTTAACGTGGATGGTTCCATAAATAAGTGTCAGAAATACGGATTTGATCTTAATGTATTTGGCTATTGCGGATTTGACGGTTTGATAACTAATTCTACAGAACAATCTAAGGAATATGCTAAGCCTTTTGGTAGGGATGACGTTATTGGTTGTGGCATAAATTTTATCGATGGCTCAATTTTTTTCACGAAGAATGGTATCCATTTAGGTAACGCATTCACCGACTTGAATGATCTAGAATTCGTCCCATATGTGGCCTTACGACCTGGAAATTCTATCAAAACAAATTTTGGGTTAAATGAGGATTTTGTATTTGACATTATTGGATATCAAGATAAATGGAAGAGTTTGGCGTATGAGCATATTTGTCGTGGACGCCAAATGGACGTTTCAATTGAAGAATTCGACTCTGATGAAAGTGAGGAAGATGAAACTGAAAATGGGCCTGAAGAAAATAAATCAACAAACGTTAATGAAGATTTGATGGATATTGATCAAGAGGATGGTGCCGCTGGTAATAAGGATACAAAGAAGCTTAACGATGAGAAGGACAACAATCTGAAGTTTCTTTTGGGAGAAGATAATAGGTTTATAGATGGAAAGCTAGTTAGACCAGACGTGAACAATATTAACAACTTAAGCGTGGATGACGGTTCATTGCCTAATACATTAAACGTGATGATAAATGATTATTTGATCCACGAAGGATTGGTGGATGTTGCAAAGGGGTTTTTGAAAGATTTGCAAAAAGATGCGGTTAATGTCAATGGGCAACATTCTGAAAGTAAAGATGTTATCAGGCACAATGAAAGACAGATCATGAAAGAAGAACGTATGGTAAAGATAAGGCAAGAATTAAGATACTTGATAAACAAAGGTCAAATTAGCAAATGCATCAATTATATCGATAACGAAATTCCAGATCTGTTAAAAAATAATCTAGAATTGGTATTTGAGTTAAAACTAGCGAATTATCTGGTGATGATTAAAAAGAGTTCATCCAAAGATGATGACGAAATTGAAAATTTAATTTTGAAGGGTCAAGAATTATCTAATGAATTTATCTACGATACTAAAATTCCACAATCTTTGAGGGATAGGTTTAGTGGACAATTGAGTAATGTCTCTGCATTGTTAGCATATTCCAATCCACTTGTGGAGGCACCAAAGGAGATATCAGGATATTTGAGTGACGAATACTTACAAGAGAGATTATTTCAAGTTAGTAACAACACAATACTAACATTTTTACATAAGGATAGCGAATGCGCATTAGAGAATGTAATATCAAACACTAGAGCTATGCTTTCTACATTACTTGAGTATAACGCGTTCGGTTCAACCAACTCTTCAGATCCAAGATATTACAAAGCTATTAACTTCGACGAAGATGTGTTGAATTTATGAGCATAAAACAAGCACCTTCAAACAACAAAGCCATGTGATATCAGTCATTATCTTCCCAAAAATCGCATATTAATATGTCTTAAACCGTTTATATAATGAAATTTACTTGACACCTTTCTTTTTAATATTCTCATCCAAAATACTTCTTAAGTATAGTATATAATTTCATCGATAATTCCTTTATAGGCCAGCGAAGAGCCACTAGACGTAGACACCGAAAGAATTCGAAGCAAAAACAGTAGTCAAGCCAGCAAACAAGCTGCCAATTACACTTAAAATTGTGTAGAAGAAGAGTTTCTTAATGTATGAAGATTTAGAACCGACGGTGAACAGGGCAGATGATAATACAGCTAATGTAACGATTAAACCACAAATTGCAAATTTTGGTTGAGTGTCTAAGTGGATAAATGGCTGGAAGCTCTTTGAGGAATGGAACTCTTTCTTAAGTGATTACACAAATGCCGAGAAGGCGAATTGGCTATACTTGTTAGTAATTATGAATTAGAAAACAGGAAGGGAACTATTCATTATCCTGTGTGTTGTTAAAAACATCAAAAGAATAGCATCAACCAGCGTTACAGGCAACGTACGTATAATTGTTCATAAGTCATTGTAAACCTTGAATATGCAGGGATATCTCTCACTGCTTATGTTTTGCCTATTTACAGTATACGTTTTATGTGTACTTGCATCCTTCTTCGAAAAGTATTTGCAATTTCAAATTTCGCGTCAAAGAAAGGAGAAGACCACCCAAAAGATATCTTCAACATAGGTAGAAATAAGGCAAAGGATGATGGGACGAAACGGTATTCTGCTAGCACTGAAAAGATCTTTCAGCACTTATCAGCCACCGGTAGTAGAGATTACGAATATAACGAAGTTATGGCCTACTCTACGACCTGAGGTTAGGGATGAAATCAAGGAATACTTACGATGGAGGATGGAAGAAGATTGGAGACATATACCGCTGGAGGAGACCAAAGCAGCGTATTTCTTATCTTATGGACCCTGTGGTGGCAGATCCAAGGGCAACGAATGGAACGTAGGGTACACGGGAATGCGGATGGTGTTCAACCTTGTTTTATTTGGCGGTGCAGCGACTGCATTTTATAATTGGAAACAAGATAAAAAGCTGGAGGAACAATTAAGGGATCTTGTATAAATTGGAAGCAACAATAGTATATATATATGCGCTTGCGCAGAGTACGTTCTATTCATTTTTTATCATTCATTATCTATCCCTGTAAATAAACTAATATAAAAATTCAAAAAAAATAATGATTTCGCCCAGGATCGAACTGGGGACGTTCTGCGTGTTAAGCAGATGCCATAACCGACTAGACCACGAAACCACTTAATTGAAATATGTTGTATCTCAAAATGAGATACGTCAGTATGACAATACGTCATCCTAAACTTTCATAAAACACATATGAAACAACCTTATAACAAAACGAACAACATGAGACAAAACCCGTCCTTCCCTAGCTGAACTACCCAAAAGTATAAATGCCTGAACAATTAGTTTAGATCCGAGATTCCACGCTTCCACCACTTAGTATGATTCATATTTTATATAATATATAAGATAAGTAACATTCCGTGAATTAATCTGATAAACTGTTTTGACAACTGGTTACTTCCCTAAGACTGTTTATATTAGGATTGTCAAGACACTCCGGTATTACTCGAGCCCGTAATACAACAAAATATACAACCCCAAGATAAGATACTTGCTTCATAGTTTAGTTGTAAAATTGAAGTTCAGTACAACATGGCACTAGTATAATAAAAAAAAGTTTACCAGCCATTACTGCGCACTTACCTACATTAGTCACTCTTAGCGTGTATTCTAAATACGCTTAGAGACGTCTCCTTACTATTTTTCATACGTATAACTCTCAAAGGACAGTATAGACATATCCCTGGGGGCTTTTAGTGTGCAGCCTCTGGAGGTCTACACACGTTAATTGTTGGAATAAAAATCCACTATCGTCTATCAACTAATAGTTATATTATCAATATATTATCATATACGGTGTTAAGATGATGACATAAGTTATGAGAAGCTGTCATCGAGGTTAGAGGAAGCTGAAGTGCAAGAATTGATAATGTAATAGGATAATGAAACATATAAAACGGAATGAGGAATAATCGTAATATTAGTGAATAGAAATATAGATTCCATTTTGAGGATTCCTATATCCTCGAGGAGAACTTCTAGTATATTCTGTATACCTAATATTATAGCCTTTATCAGAAATGGAATCCCAACAATTATCTCAACATTCACCCATTTCTCATTAATAGTCTCAAAAAATACGCTAATATTTGTTAAATAAGCGAATAGGTCTTCATGTGCGCCTGAATCAGTAGCTGTCTACATGGTAAAGAGTAATTTGTTGACACGAAAATTGATAGTTGGTTAAAAAATATTGCAGATTCAATACTACATGAAAGACTTAATTACAAGATAGACTGATGGTGAAAAAAGAATGTATAGGTTTACCGGCAAACATTTTGAGAAATTAAAGCCCAAAAAATTTTGTATACCTTATGATTTTCCTCCTCTGTCTAATCCAGTTCCGTATCTGGGTACTGCTGCTTCTTTGTTAAAATCGCAGCATGCTTCCCATTGTTGGGAATTGACTTTGAGCAATATTTAGTTAGTAACTACCATATAGGTGACTGTCGTGTGCCAGCTATAACAGAAATAATCCTTTCACCATGATCATTGTAAACGATCAAAGAAAACTCTGAAGGGACTATAATGCAGTCTTCATGCAGACACTTGAAATATACGACATTAGTAGCTCCCAAGGTAGTAGGCACATCCTGCGTAAATTCTCCACAACCATGTTGTATATATAGCAGCCATAGTATGACCGAGCACATGGGACGTACGAATAAAAGATTTTCTCAGATCCCTGAACTTGAGCGTCAACCATGAATTTCTCTACTTTTTTTTCGAGCAGTAATTACCATTTTAGGTTTGATTACAATCACAGCTTCAGCAGAATTTGATTTCGACGTAGGCTATGAAGAGTTTGTCCGTATCAACCCTGATAAGACCTTCTGAGAAAGTGAGATTGGCCTTTATGTTGGTTGGACCGAGGGTGGTCAACGGCAGATAACAACGATACCACATAATTCCACGTTGGCGGCATCACTACAAGAGTAGAATGGTTGTGGTGGTAATTGCACAGAAACCTCCATCGCTACGTCCACACTTACGATGAGTGGTATACCTATCGCTACGATAATGAAGCACAGAAAAAGTGTACTTATCATATTACCGCAACTATGTACGTGAGGTGTAAATTATGGCTCTCATAGGACATAAGCAGGACAGAAATTGAAATTTTTGTGTTGGCAGAGCGAAAGAAACTTGAATTCATTTATGAGGAATAAATTCTCAGCTGCATCCGTGGTTCCAGTTGACGCTATGATACGCAAATTCCTTTGTGATACAGGTACCATTTCTGCTATTCCTGGTAGATTGTTGATCATACCATAAGATTGATGCTGGGGAAAGTGGAGAAGCTAACTTAACGATTGAGGCCCTGGCAAACCCTGTTAAACCAGTACTATCGGCCTTAACATGCGACTTAGAGAGAGAGAGATGTTTGCGTTTGCGTCATGATAGAGATGCTACATCCACATAGTTGTTGTAGACATGTTTAAAGGTACAATTCTGCAACAACGCCTTGAAATTTTCCAAAACTAACCAAGCACATTGGAGTTACGCTTATATAGTAAGCCACTTCACTTGCGTTGCTGTAAAGGTTGATAACTACAGGTAGGAATTAATGAATGTTAAATAAAAAAGGGAAATACCATCATCTCGACAAGAAAGGCAAAATAACTTTTCAATCTCACCAAGACGCGCGAACGAAACTCGTGCGTCTATATTAGTATCTTGACGGCGCTTTTACATCATTAAAGGTGTAATAAAACTGAAGTCATGCGATGGCACTGAAATAATCAAAGTAACTATTTGTGATGGCATGCACTGTGATATGATCTCAAGGAAAAAAAATGCAATGTCGGGCGCCAATACTTATGATCATGCTTAGTCTCGACATTGACCTTGCTTGCTACAGTAATCTGGTGTCCGAGTAGTGACATCTAGGTACCGGTGAGAACTATTTCTTCATTACTACACTTGTCGCCCCCTGAATATTATCGCTACACACGCGAAAGAGCTCTTGTTAAAGTTACTCTCGCATCATTGCGGTACATGTTTTGCATATTCATCTGAAGTAGGAAAGGGTATAAACAGTATATGATGTACCATCTGCATAAGCGGTGTTTAATGCGTACCTATCGTTTAAGAACAAAAGGAACACACCCACACCCGCTCCAATACCATATTGGGAGAATAATGAGGTAACATATGCTTCTATTTGGTTCGATAAGACGGCTACTAGTCCAAAAAAAAGTCAAACAACAATTTCAACAGCTACATTCTGAAGATAGAACGCATTTTTGCCTGAATATTGCAACTCAATAGACATTCTAAAGTGCTACGAGAAAAAAGCTTGTAATGGACCATGGCAATGTGCGCCATATATATATGCGGCTCCCTTATGAGTAGAAGAAAATATATGACTGGTGGTATAAAGTGGCATGGTGGTATATAAATGTAGAAACACCATTTGAGTTTGCCATAATGATTAAATTTCCCTTTTTATAAAGAATTAGCCGCCCATAACACGAAAATATCACAATTGACGAAAGAAGACACGTCGCCTAAACGCGTAATGAATCGCAATATACGAAAAGCTAAACGCGTTTTTCAGAATCCTCTTACCCAGCCTTGGATAATAGTTTTGGCCGAAAAAAAAAAAGAAAGAAAAAAATTGAAATTTCGCGATCCGAACAAACAATGAACAGAAAAACAGAATATATATAACGCTGCCAAGCCTATTTCTTGTTGCCGATTAATTGTTGACATCCTCTTAATTACCAAAAGAGCCTAAGAAAACAAACACACTAACCACACAGTACCTTTCGCCCGAATGTCTGAATTGAAAACAGGTCATGCAGGCCATAACCCTTGGGCTTCAGTTGCCAATTCCGGTCCGATCTCTATTTTATCCTACTGTGGTTCCTCCATTTTAATGACGGTGACTAACAAGTTCGTCGTCAACTTGAAGGATTTCAACATGAACTTTGTTATGCTTTTCGTGCAATCTTTGGTTTGTACTATAACCTTGATTATCCTACGTATACTGGGCTATGCGAAGTTCCGTTCATTAAACAAAACAGACGCCAAGAACTGGTTCCCTATTTCCTTTTTACTGGTCTTGATGATCTACACCTCTTCGAAGGCTTTACAATACTTGGCTGTTCCAATTTACACCATTTTCAAGAATTTGACTATTATCTTGATTGCTTATGGTGAGGTTCTCTTTTTTGGTGGCTCTGTCACCTCCATGGAATTGTCATCATTTTTGTTGATGGTCCTTTCTTCTGTCGTTGCAACTTGGGGTGACCAGCAAGCTGTGGCTGCCAAGGCTGCTTCATTGGCTGAAGGAGCAGCCGGTGCTGTTGCCTCCTTTAACCCAGGTTATTTCTGGATGTTCACCAACTGTATCACTTCTGCATTATTCGTTCTTATAATGAGAAAGAGAATTAAGTTAACTAACTTCAAGGATTTCGACACTATGTTTTACAACAATGTTTTGGCTCTACCTATTCTATTACTGTTTTCTTTCTGTGTGGAAGATTGGTCTTCAGTTAATTTGACCAATAACTTTTCTAACGATTCGCTAACTGCTATGATCATCAGTGGTGTTGCATCCGTCGGTATTTCTTACTGTTCCGGTTGGTGTGTTCGTGTTACTTCGTCTACTACATATTCGATGGTAGGGGCTTTGAACAAGCTGCCAATTGCCTTGTCTGGTTTGATTTTCTTTGATGCTCCAAGAAACTTCTTATCTATTCTCTCCATTTTTATTGGTTTCCTATCAGGTATTATTTATGCTGTTGCCAAACAAAAGAAGCAACAAGCCCAACCTTTACGTAAATGAGAACTTACGGGGGGTGCAATTTATTTTTTTTTTTGGTTTATTTTATTTTATAGAGGCATCTAATGCAAGTAGATCTATATACAATTATACTTAAAATTGATATACCTTAGAACAGGTCGGGCACAACGTGTGGTAACTCCAATATATCACTAATGACAATAGCGCCTTCTGGTGTTTGCCCCAAAATTTCATTTACTTCATTCTCAACTAAATGAATACATGTTTTCATGCCCAATTTGATACCTGTCTCGATGTTTTTCCCACTGTCATCTATAAAATAAGCATTCTCGTATCTTGCCAACCCGCTTTCCTTCATGGCTTTTTCAAATGCTTTAACATGTGGTTTGCAGACCAGCGTATCTGTCCTAGAGTAGTCACAATATGTCAATCCATCAAATAAATCCGCTATACCCAACAATCTCAGGCAACGTATTGCGTGGTTTTTATAAGCGTTGGTGAAAAGCCACAATTTATCAATCTTTCCCGATTGTCTCAATCTCAACAGCATATTCCTTAATGGTATATCAGGTTTCAAGATATCTTGTAGTGGTAAGGAATCATCCACAAGCCGGTTATATTCCAGTGCGTTCACTTTGTGGAACATTACAAGTCCCCTTATGGCAAGTCCATACTCTTTGTAGTAAGAGTTATTCAAAACGTGAGCATCTTCAGGTGATAGTTTCAAGTGTGTTTGAAAGAACCTCAGTATAGATTGTTGCATAAGATCATGAATTCTCGTGGATGATTTATAGAGACAGTTGTCGATATCAAAAAAGAAAACTTTTAAGTTCGGGTTTTGAGGTGTAGCAGAAATATCTTGATCGATCGGAAATGTCACTTTCGAACCTGGATGAGTCAATGATTCAAGATGTGCTTTATTCTTGGCAATTTGTTCGTTCACCTCATTCTGATAGGTTGCCAAATCGGATGCAGTATATTCAACAGTCATGGAGCCTAGTAATGATTCGGTCCAAGAGCTTACTCATGTATTCCGAAATTAATTCAGGTGAAATGTGGGAGTAATATGATATCAAGAAGGCGATCACTTATTGAAGTTCACACAGATACACACAGATACACATATATTTATTATGTATATATATATATATATATGTATATATCAACGCCCATACCATTATCATTATCAATAAGTTTGCGAGGCGGGTACCCTCCCTCGTGCTACTATATTACTGTTGCCTTAATTGAGTAATTTGATCGATGACTAATTGCAAGAGATTGTGATTGTTGTACGAAGTTATAAAATCATCCACAACACTCGTTGAGTTTTCCAGTGGTGAAGGTAAGCGGGATGAGATCTGAGTCTTAAACTCTTGCAATTGAGTGATCAATTTATTTCTCAAATCTGTCAGTGTCTCTTGAGGGCATTTATACAATTCTAAGTTTTGTAGGATTTCAATCGTAGGCTGCACCGTTTGATAAATTTGCAACGTGGTATCATTGGTTAAACCTTTTGAATAGAATACCGCTGTATCAATATATTGTTTCAATGCATCATCATCAAGTGGAGATACAGTGCCATCATTGAGGTTCGTATCATTATCATGGAAGATATCTAATTGATGAAGAGTTTCAGGCTCCTTAAGCTTGGCTCTCAAAGTAGAGAGTGTATCCAAATGTGTGTTTATTTCTTTCACGGTTCTACGAATGAGATGGTCTCTAAAGGTGGACGAATTCACAAAATCGACAACAATCGCGTCCTTATATTGCTGATTGGAGTAATATTGATGATCTTTGCTGTTGGCACTTGATATCAGTAACGCTTGAACGTTATCGTTAAATAGTGTCTCGAATAGGGATTCATTGAATATAGAAAGTAAATCATCGTCCCACTTCGAGGAAAACTCCGTGTTTAGTAAATTGTATAGTTTTACCCACTGTAGTAAAGTTAAGTTTAATGTCTTCATAGAGTCCACCAAGAACTTCTGTAGTCGACAACATTTGTCCTTGACAAGCGCTTCAAATTTGGAAGGAACTGGTATCAAAGATAATTCGTGGAAATTCAACAGTAGCTCGTCGAATATCCGCGACGGAGTAGTGGAAGTAACTATACGATTACAGAAGTTGTTGATGGAGATGGTCCAATTTGAAATTACTAAAATGTTTTGCGATGGTATGCTGACTTTTTCTTCGTCACGAGGTGGTGATATATGGGTAGTGGTTTGGTATGGTAGTGGAGCTAACTTATTCAACTGAAATTTTTCATCATTGAAACACAGGGATTTAAAATCTTGATCAACATTTTTCAAATTGAGCGACAAGTCATTAACAGAATCGGTCAAGCTTAAGATCTTGTTATAGTTCTTTAGCAAATTCTTTTGGAAGGCCTCATTGGTTTTAGTCAAATCGTTCTGTAACTCCAGTTGATAATCTTTAATCTGTGGAATATGAGAATCGCGAAACAATGGTAAGACTTCATCCATTTTCTATCGTATTGGTTTTTTTTAGGTTTTCTACCACAAGATTTGTTGTACGAATGTGTTATTTATTATTCACCGCCATGTTTCATTTTTCTTCAGCATAATGATGAACTGTAACAGAAAATAGGAAAAAAAAATTGTCGTCTGAGAAATTGCTTTGGATGACCAGATCCAAAACAGACATAAGCATTCGTATAATTGGTACATAGGTATATATCAAATAAAAATATGCATTATTCTGAAAAAAAAAAAAAAAAAAAAAAAAATCAAAAATGCCTCTCTAAAAGGTGATTATAAAAAACTTGGTTTGGGCAAGTTTTTAGCCTCCCTTGGACCATTAGTGGCGAAAGTGGAGCCTGCATAAGAGTGACTGAGTTTTTTGGCACTGCCATTACAACCCATTGGTATTATCCCTTGAGAGCCATGCGGGGATTGTTTCTGGTTCAGAAGCAGATTCTTTAGGTTCTGACTCAGTAAACGAGTATCATCTTTGTTGTTCTGTCGTGGAGTTTCTTTATTATTCTGTCTGTTTTTTTTACCTGAAGTAGTTGTAGAGGAAGGGGAAGAAGGTGGAGAGTGCTTCTTTTGATTAAATGATGGTTTCTTGTAGGAAGAATGGCCGAAGTTAGGTTTCTGACCGTTAGGAAGAGTTTGAGGAGGTGGTATATCTGTGATATAGTTGTTATTATTGGCGTTCTTAGCAGCATTTCCCCTCGCACGATTATTTCTAGTTTTTTGTTTGATTAGATTATTTGTCTTGTTCCTGCCAGCCGATGGCAACAGCCTGGAGCTGTTGAAATACATGGTATCCGTCGACATGCCTTGTAATATTTGTGTGAGTATATTTGTGTGCTAAGTGTAATTACGTTACGCTTTGCTGAGTACTTCGTCTTCAATACAAAGTATGTTATTGTCCTTGTTATTTGAAGACTTTTACCATTTCTATCCGTATTTCTCTATCCGATACAACAACATCATTTTACACGAACAGCCGGATGATAAAACTGTAGTACATATGGTATTTGTGATATCCTATATAGCCATATAATTACTAGCAGCTATGCAACAGTCAAAGGATCGCAATCCATTTTGCTTACGACTACTTCGTGGCCCTCATCTTGCAACAAGCCCTTCATAACGTCTTGAAGGAATCCACGCTCAGTATTTGAGTGGTTGCAAACAATAACGGTCTTGCCCATTTCTTTCCACTTCAGTACTTCATGATGTGACATTTCTCCCGTATAGTAAAGGTCTACGTCCTCTTTTAGTTGCTTAAACACGCCAGAACCGCTCCCGGCACAGACAGCGACTTTTTTGATTTTGAGTTGATTCCATGCGGATGGAGCAGCAAGAGATGCTACTTGTACATAGGGAACCCGTAAAACACGCTTGACATTTTTGACAATTTGCTCCAAAGAGATGTCTTTATTGAATTCTACGAATCTACCGTAGCCAATCAAGTCGTCAGTTTCGCCACTTACAGTTTCCAAGGCATAAGACTTTGCGACGTTCTCTCCGTTGTTCAAACCCCTAACCAACCAGTCATTTACACCGCCACGAGCGGCATCTACGGCAGTGTGAGGGCAGTATACGGATATTCCGTACTGGATTAGCTTTATAGCTGTCTCGTGTTGTGGGTTTGTATGTGGGCTTAATCTGTTCCAGCTTGGGAAAATAAAAGGATGGTAAGCAACAATTACGTTGCAGTTAGCATCCACAGCTTCTTGAGCAACTGACTTCGTGAGGTCTACAGTCAAAAGGACCTTTGTTTTAGCGTTTGCATCGGCAGTGGTGACTTGTGCAGTGGAACAATCGATGAGAAGACCCGTATTGTCCCAGCTCTTGTCTGCGTACTTTTGAGGGTAGAACTTGGTAATGCTACGCACAAGTTTGTCCAATTGTGCTCTAGTAATAGCTCTGCTCATTGCGTTTCGGTGGACTCTTGTTCTGTTTCCTTCCGACTGTGTATTGGAATAAGTTTTTCGGTGTTATATATATACATATATATGACAGGTGAAAGAATTGAAAAGGTGAAAATAAATGACGAATTTGCAAAATCACATTTCCTAACAACTCAGTGGAGAGAAACAAAGCGCCAACGACACTATAAGATGCCCGTTACTGAACAGGGACTCCGCGAGAGGATAGAATCAGCCATACCGCAAGTTTACCATATCATTGTGACGGATCTTTCGTACGGTTGTGGTCAGTCGTTTGATATTGTGGTGGTCAGCGACTTCTTTCAAGGTAAAAGCAAACTAATGAGGAGTCGTGCAGTGAACAAGGCTGTGAAAGAAGAGCTGCAGGAGATTCATGCCTTTAGCTGCAAGTGCTACACTGAGGAGGAATGGTCTAAGATTGTGGTATGAAAAGGATGATATTGTTCTATTATTAAGTTTCGAAAGGAGACGGCATTGAATCTTTTTGGCATAGACGATTTTGCTTTCTTACGTTATTTACATCGGAGAGTATGTATTTGTGTAGTTATGTGCTTAGATATGTAACTTAATTTAATGATATGGTGGGGGGCTATCCTCCATGCCCCATTTCCAGTTATTTGAAGGTTCTTGCGAGTTCAAACCTATGAAGTAAAACGGTTTCTTTTTAGATGTATCTTTCTTAGAGTCCAAATTTAGCGATATTTTTTCTGGTATAACGTATTTATCCCTTATCGATACTGTTGTTTTCAAATATGGGGGAGATTGTTCTTCAAGCTCGGGTATCGGTGTTTGGACCGGTGTGGACGTAACTGTTTCAATAGCAGTACTATCATCAACAGCCTGTTCTCCTTGTGATTGTAGGTTCGATGGTGTGCGGGTCTTTTTGCATTTGATCTTTCTTCTCCTTGGTTTGGCATTGTCGTCGTTGCTGTTACTCCTATCGAAAAGTCGAGACTGAATCTTGGTTATCGTAGCCAAATCGTACTGGCTGGAATCTAACACTGTTTTAGGTAATAGATTGTGGGAACAGTAGAATGGCTTTACCAATTGTTTTGATGATACGGTTGATGACTTTGGTTGTGGAAATGATTGCGAAGAGTAGTAATTGTTTAAAGAGGGCATCCTTGATATAAATCTGTACAAGTTTTGTCTTTCCAAGCAACCAGGTATAGCGGAAAGAGAATTCATCACAGTGGAATGTAGTGACAGTGTTGACCTCGACGACACAATGCTTGAAAGACGTAGCATGTTTATTGGAGAAAGCTCTTGAAAATCTGATCCGTCCAAGATTACATTCCTAGACATTGTAGTTTGTTGATGATGATGCTCTCTTTTACCAGGGATGGTACTGGTGCTCTCGCCGCGATTGGTGAACCAGTTCTGTGACGTGTTGAAGATCAAAGAAGGAAGAACATCCTTGAACACTACATGCATGGACTCTTTTAGCCTTCTCTCAATGGTGCTTTGGAGAATTTTTACAGAACAATCAAACTTAAAATCCAAATCAACGTCATTAAAGGATATCCCAATTCCAGGGTTCTTTACAAAAATATTCGTGATGGCTTCTAGCTCGATGGAACTGAACGTCATAGTTATAGGAATTGTGAACGATCCATTATTGATGAGCTGGGGCATGGTAAAGCTGGGTGTATCCTGTTCGTTAATCAATAAAAGATTCGACTCTATGACTGTCTGTATCCGCAACATAGCATCCTTACATGAAATCTTGCAAATCCCCTTGGCCAGAGACTTGGGCTGCGTGATAATGTCTAGGTCCAGAATTTCTAGCTGTGGTATTGTAGGAAAATCCACCTTCTGTACCTTAATTCCGCTTTTCAAGATATCTAATTTCTTTTTAGACGGTGAGTTCAAAGCCGTAGATAACTTTTCCCGTATTCGTTCATTGAAAGAGTTATCACCAAACACAGCTTCGTTGAATCTAAATGACATGACGATGCTGAAGTTTCTTGCAGTTGTGTTTTTTTGTTATAATTGTTACCGTTTCTATGTTTTACGAATCTTCCATGACTCTTCTAATTGGTCTCTTTTTACTACAAGGCTTCATGGCCCTTTTTCAAACCTAATTTATAAGTTCTTTGCCCTATGCTTAAAACAGTTTAGCCCTATTTAATATAGTACAAAAAAGGAAAAACCTAATTGAAAAAAGCTATTCACCCTAGGTCATTACTACTTTTTCCCTTAGCTAGCCGTGTTTTTAGTTTTTGTTTTGTTTATTTTACCTGTATTATGCCTTGTTTGATGACTTTAGTATGGGTTTGGTTTGTCTTATCCTTGGATACAAAAGGACCAGATACATTCACGTCTGGTCGGTAGAACATCGGTATCCAGTATAGTGTTCAGCTGTTCCTTTAGAGACAAAATTTATAATCTGCGTGTAACAAATAACTGCAGGTTAAAAAAGTCCAGATCAGTGTTTCGAAGCTGTTGATTTTTCTTTTTTTTTTTTTTTATATTAAAGTTTTCATATTCCCTGATTGCATCGTTTATCTGATTATCATTTCATTGCATTCTTTAACTACTTGAGTTTTCTTTCCAGCTGTATACTATTGACACTAACATGAACGTGCCTGAAACAAGACAATCCTCCATAGTCGTAGCTATAAGAGTAAGGCCCTTTACGTCAATGGAAAAAACAAGATTGGTCAATGAAGCTAGTGGTGCAGAAGCTAACTTTCCCGGTTTGGGGGATTCGTCGTTAATATTACCCATGAGTAATAACTCCGACTCCGATATAGACATAGACGCTGAAGAAGGTTCTACGCGGAGCAAAAGAAATAGCTTGCTGAGGAGAAGAGTAATTAGACCGGAGGGTATACGTAAAATTGTGGATTGTGTGGATGATAGAATGCTCATATTCGACCCCGCTGATAGAAACCCATTGAACAAAGTGAGTGATCAGGTCCTGAACTCAATGCGTGCAAGGGCCACTAAGGCCACTGCGTCTTCTATCAATAACAGCAATGCTACGAACAAATTTTCTTCGCAACGTCGAAGGCACGGTGGCGAAATTAAGTTTGTATTTGATAAATTGTTTGATGAAACCTCTTCCCAAGCCCGTGTATACAAAGAGACCACCAGCCCGCTCCTAGATTCTGTTTTAGATGGATTCAACAGTACCGTATTTGCTTACGGTGCTACTGGTTGTGGCAAGACATATACTGTGAGTGGCACACCTTCACAGCCGGGGATCATATTTCTAGCCATGGAGGAATTATTCAATAAAATTACAGACCTGAAGGACGAAAAAGACTTCGAGATTTCACTGTCTTACTTGGAAATATACAATGAAAGAATCAGAGATCTTTTGAAACCAGAGACACCATCTAAAAGATTGGTCATTAGAGAAGATACGCAGAACCACATCAAAGTGGCGAATTTGTCGTATCACCACCCAAATACGGTAGAAGATGTGATGGACTTAGTTGTCCAGGGAAACATAAACAGGACTACGTCACCGACGGAAGCAAACGAAGTATCTTCACGATCTCATGCAGTGCTGCAAATACACATCATGCAGACAAATAAGCTTGTAGACTTGACCTCGCAACATACATTTGCTACACTTTCAATAATCGATCTAGCTGGGAGCGAAAGAGCCGCCGCAACAAGAAACCGTGGTATAAGATTACACGAAGGTGCGAATATAAATAGATCCCTACTAGCACTGGGCAATTGCATTAACGCGTTGTGCTTGAATGATGGCAGCAGAAGCTGTCATATTCCATACAGGGATTCCAAGTTAACTAGGCTGTTGAAATTTTCACTGGGTGGCAATTGCAAAACAGTCATGATTGTTTGCATATCGCCCAGCAGTTCACATTATGATGAGACATTGAATACTTTGAAATATGCAAATCGTGCTAAAGAAATAAAGACCAAAATAATCAGAAATCAGCAGTCTTTGAGTAGACACGTTGGATCTTATTTGAAAATGATTACGGAACAAAAGCGACAAATCGAAGAGTTACGTGAACGTGAAGAGAAGATGATTTCCTTGAAGCTAACGAAATACAAACTAAACAAAGAAAAGATCCAGTTAGCCATTAACGAGTGCGTCAATCGTGTTCAGCAAACGTATGCAGGCGTGGAAACGTATCAAGTAGCCAAGACCTTGAAATCATTAATACTTTGTAAAAGGCGGTTTTTGCAAATGGTCAAGCTAGAAGTGGATAATTTGATACTATTATTTGAACGGGAGGAAAGTATAGCCGCCGAGATGCAGCCGGTGATTAGTAATTGCCGAATGATCAGTGGTCAGCTTTATAACAAAATACACGAGTTAGAAATGAAATTTGATGAAACCGACACTCTGAGTTCTGTCATTCATCAGGTACATTCCATTGACTTGAACAAGTTAAGAGAGATGGAGGACTGGGATGAAACTTACGACCTAGTGTACTTGGAGTCGTGTTTAAATCAAATATCAGAATTACAAAGAAACGAAATCTTGGTTAATTCCTCCATAATGACAGAAAAATTAATGTCAGATCCGGGTTTGAACTCCCGATTTAAATTTCTATCAAAGTGGCTGATGAATAGGACACCTAACATTGAATCCATAATCCAAGACCTGGTTCATATCGACGAGGAGTTTGAATCTTTTGCCAGAACTTTTATCGCCAATCCCGATAGCAATTTTACAAACACAAATATAAATATAATAAACACGACGGCAGCTGACTTGGCTGTTCCCGCTGAGACCCTACAACGTCAAAATTTTTCCAAAAAAAAAGTAAAGTGGACGAGTCCCGACCTTAGTCCCAGCCCTATGATTGAACCACAACCGGAGCTAGAACCAGAACTACACCAAGATCAAGACGCCATTGCAAGTGAAGTGGACGTAAGTATGCAAGATACCACATTCAATGAGCAGGGGCCCTCGACCCCCTCCGCTCCGACTACAGCGGTTCCAAGAAGGAAGATGCGCTCCTCCCTTCTTACTCATCAAAGTCTACTGGCCACTGCCAGGAAATAACATACATATCCTACGTAAACTATCGAATATAACTTCTTTCCGCCAGCATTAAACGCATTTATGTTGATTAATTCCGGGTTACGGGAAAAATTTTTCTTTAATTTCTTTTTTTTGAATTTATTTGGCACGAGAAAAGGTTCAAAGTGAATAATTGCTTTTAGTCATTAGACACATTACCTACTTTCTAAGAGATTCTAAAAGAAACTAAGCACCACAAATCATTGATCTTTTAAGAAAAACGCACAAGGATCATATACTAGATTCTCGTTCTCGTTTTTTCTTCCTTTTTTTTTTCTCTAAAGCCTTTTACTGGGTTAATTTCCTTTATTGACCCAAATTAAAAGAAAACGTTTCTCAGGAGACTCTTTTAAGCAAAATTTAGCAAATTTGTGTTTGCTGTTGTTTTTACAGAGACTGCATTACTTGAAGGTTTGCCTTTAAGTCTTCGAGTCGTTTTTTTTTATTAGCTTTAATCCTTTTTCTGTGTGTTTGTGTATATTCAGTGGGGTTATTTTACAGTATTCGAAGAGACTTCGTTTCACACATTTAAACCAGCTTTATTAGCGTTTAGCTTATACATTACAAGGAATTTTTTTTTTTCTTTAACATTATTAAGACAGTTATTGAGTTAATTCGTCTTCAGCCCCCCTCCCCCCAACAAACCCCCCTTCATATAGAAATGGCTAATACTTTCAAGTATTATCCTGAAACGATGGGTAATTCTAGTGGTTATCCAATTAGTTTGCCTTTTCCGAAAGGTTCGGCTACTTCTGCTGTTAATGTTGCTAGGCAACTGCCTAAATATTTAGGTCATGTTCCCTCGCAATCAGTTCATACTCAGTTGCCATCCATGGCTTCTTTAGGTTACTTCAATCAGCCAAGTTCTACTTACTATGCTCCTCCTGCACCACTTCAACAGCACCAGCAACCACCTATCCTTCCCCCTCCGGGCCTAATGTACACTAGTAACAATAACAGCAACGTTATTCCTCCTCCTGTCCAAATGATTCGGGATGGACAACAACAACCACAACAATCTAACCAAGTAAATGGGGGCGTCAGTGAGAACTTGGACTACGATATTTCTATAATGTCAAAATTTATCATGGAAAATGCCTTTGTTGCCTTCAACGCGAACTATAGTACTGATGACCAGACCACTGATCTTTTTTTCAAGGGCATATCTTCTGTGTTGAATGCCACGAGATTGCCTTCAGCTACTATTTTTTTGGCTATAGATTATCTTTTCAAGTATATCAATAAATTATCTAATGGGATACATTCAATTGGTGGCAATTCGATCAATATCATTTATCAAAATACTATGATTGCGTTCATATTAGCAAACAAGTTCAACGATGATAAAACTTTCACCAATAGCTCATGGTCACAGGCAACAGGAATACTGATAAATGTCATCAATGATTTCGAGAGACAATGGTTGAGAATATTTAACTGGGAATTGTATGATAGTGCTTTTCTTTATTTTGAGTTCGTCAAGAATTTTGAGATTTTCAAGCAAAATCAACTCAAACCTGCTGTAGCGGTTCCTACGTTATTATCTCCAATTGTCAACGTTGGTGATACGAGAAACGTAAATTTCAACTTGAAGCCTACTTCCACAAACAACCTATTATCTCCAGTTTCCAATTATGAAACCCCCATGCTGATGCCGCATAACATGTTTTCATCACCATCTTATCAGAGTAACTCAAGGTCTGAATTTTCTAGTATGAATGGTTATTATAACTATTACAACTATAATCAGCCAAGATTGAATTACTATCAACAATTCCCCAATATATATTCTTCACCAATTTCGGAAACTCAGTTTGATTACGACTTCTACAATTTCAGTAGTCAACAACAACAGCAACAACAAAAACAACACTCACTTTTACCTGCCGCTCCACAATTACCTCCCCCTCACGTCCATAATCAGTCTTACGGTCATCATCTTGGCTGGAAGTCAATGGATGACACAATAAATCATTCAAGATTTGAGCGAAGCTACTTTCCGTATTCGGCAGTGTATTAATGAAAACTTTTTTTTCCTTATTTTTTCTTTGATCCCATCGAATTACTTTCTCTTTTGCCCAGGATCATCTTTCTAATCTATCATTTTATTATTTTCTCTCATGAGAAAACAGAATTTCGAAACAGATATAATAAAAAAATTGAAAAATTTGAAAAAATAAATCTAGAAACATATTTTCCTAAAATGAAAATCGGAAGCTGACAAAATTTTTGAAAAACGAAATAAAGAAGAAAGATTATTATTATTACTTTTTTTATTAGTACTCCATATGGACCTCTTAGGTGAGTGATCTTATTAAAAAAAATAAAAAAAATAAAAAAATATGAAAAAAAAGAAAATTAAAAACTAAACAAATTTTATGACAGGAATAAAAACTATAAAAAATGAAAACCAAAAAAAAAAAGCACTGGATTTTTAACATCTTGTCCTTTTCTTTCCCTTTATCATTTTTTCTCATTTACTTTGTTATTAATTTTTTTTTCAAGTTCTCCACATATACATATGTAAGAATTGAGTCTATCTCTTTCTAATATTTAAGAAATACATAAAAAAACCAACTTTTTTTTTTTTATTACTAGCAAATTTATTTTTGTGAAGTGAAATTCATACATTGGCTTATTAAAGGTATTAAATATTACTGAAATTTTATGAACCAAAAAGAATAATGGATGATTGTAAGGTTACATGCAATATATCAAGATATTACTAGAGATTATTTACCGCCAGCTTCTCTAAACCACCTGATGCTTCTATCTAAACAAACACAGCATAAACTTTCATTTAAATCAGCTCCCATACCAGATCTCCAACCTTTTTTCAAAAACTTCACGTCAAAGACACCAGGTTCAGCTAAAGAATCTCCATGTTCATCAACAGCTAAGATATCCTCTTCAATTTCAATATCATCACAATGCATATTCAATGTAGTGATTCTTTCCTTTGTTTTTACATCCCAAAATCTCAATTTACCATCCCATCCGGCACTGCATAATGTTTCACCAGAATCATTAAACGATAGACTCATGACCCAGCTAGAATGTGCAAATTCACCCAGACTTGCCTGCGAGCTATGGGTTGGTACGGATAAGGAGCCTATTCTTTCGCCAAATTCAGTTTCATATAGAGTGATGCAACCAAATGAATTTGAATCGTGAGCAATGGCTAATAAGGATCCTTGAGGAGAAAATTTCACCGATCTGATGGAATTCGAATTATTAATCATAGAATGCTGAGATTCAAAATTGTACAATGGGCGTAATGTAGATAGTTCTGAAATTTGTACTGTTCCATTATTAAAACCTGTGGCAATTAGTCCTCGTTCAGAGATATCCACAGAAGTGGCAAATTGACTTGGAGTCATAGGCGATTCGACAGTGCCTTGTAATTCTAACGTGGGGCTCCAATTTAGTGTTAAAGAATTTGACTCATCTGCAAACGGGTGAAACTTCCAAATGTAAGTGGTCCCTTTGACGTCTGTAGCAACCAGCCTATGGGAAAGTAGTCTGTCATTTGAGGCACCCCATTTTAATGCCCAAAAGGAATGCTTTTTCATGTCTGAGTCTAGAAGATCCAATTTCTCGAATATAACTTTTTTAGTCTCATCTTCTCTAGTGATACGATAGAAGAGTAAATCGCCAGAAAATGAAGTGGTAGCAACAAGGCATAATTCAAATGCATCTCTCTCAATAGTTTGCAAGACATCGACATGGTGCAATCCGGACTTATGGACAAAGTGAGAATATGACTTATCTTTTGGATTTTCATTATCTAACAGCTTATTATCCCACACCTTTAAGTAACCGTCACCTGAACAACTTACCGTAAATGAATTGCAAGCAGAAACCGAGAAAATATCAGCGTCATGAGCTTTACCTGCATTTGCTGTGGCAATAAACACTTTGGACATTTTTCCAATACTTGATTAACCTCTTTTTCGTTTCTTGTCTTTATTTTAGATTTGTTTTAATATCGCCTAATTTTTCCTTCTTTACTTTATATTTTTTTTATTTTTCGCCTAAAGATTTGTATCAATTAATTAGCCAACAAAAACAAAAACAATAAAGTCATATAAGGGTTGATAATTGATATTGATGGCAGCTAATTCTGTAGGGAAAATGAGTGAAAAGTTAAGAATCAAGGTGGACGATGTTAAAATCAACCCCAAGTATGTTTTATACGGTGTTAGTACACCAAACAAGCGCCTTTACAAAAGGTATTCCGAGTTTTGGAAACTGAAGACACGATTGGAGAGAGATGTAGGAAGCACCATCCCATATGACTTCCCTGAAAAGCCCGGTGTATTGGACAGGATGTGGCAAAGAAGATATGATGATCCGGAAATGATCGATGAAAGACGGATCGGACTAGAGAGGTTCCTCAATGAATTGTATAACGATCGTTTTGATTCTCGATGGAGAGACACAAAAATAGCGCAAGACTTCCTGCAGTTGTCAAAGCCAAATGTTTCTCAAGAAAAGTCACAGCAGCATCTAGAAACTGCTGACGAAGTGGGATGGGATGAGATGATAAGAGATATTAAATTGGATTTAGATAAGGAGAGTGATGGCACACCCAGCGTGCGTGGAGCACTAAGGGCACGTACGAAGCTCCACAAGTCACGAGAGCGACTAGAACAAGATGTGCAAAAGAAGTCTCTTCCAAGCACGGAAGTGACTCGTCGCGCCGCTCTATTGAGGTCCTTGCTCAAGGAATGCGATGACATTGGTACAGCAAACATAGCTCAGGACCGTGGACGACTTCTGGGGGTTGCCACCAGTGACAACTCTTCAACCATGGAAGTTCAAGGAAGAACGAATAACGATTTGCAACAGGGGCAGATGCAAATGGTGCGCGATCAAGAACAAGAGTTGGTTGCACTGCACCGAATTATCCAGGCACAACGTGGATTGGCCTTAGAGATGAACGAGGAGCTGCAAACACAGAATGAGCTACTTACAGCACTTGAAGATGACGTCGATAACACTGGTAGGAGGTTACAGATAGCCAACAAGAAGGCTAGACATTTTAACAACAGTGCTTGAATTAATGTGTTACTATCCGGGTTACAAATCCTGAGAGTATATTTGTACTAAAAAAAAAAAAATTGTAAATCTAGTAATTGAAAAATTTTGGCGATGAGACGATATGGTAAGAGTAAAGCAAAGGAACCGTCATGTCGTTTACTGCTCCTTCAGATCCCGTCAATAAACCGACAAAAGTGAAGGTATCACAGTTGTGTGAACTATGTCATTCAAGAAAGGCTCTCATTAGAAGACCCAAAAACCTGTCTAAACTTTGCAAACAATGCTTCTGCCTCGTGTTCGAGACGGAGATCCATAACACTATTGTAGCAAATAACTTGTTTCAGAGGGGAGAAAAAGTAGCCGTGGGGGCCTCTGGTGGTAAAGACTCCACGGTGTTAGCGCATATGCTGAAGCTTCTGAATGACCGTTACGATTACGGCATTGAGATTGTACTGTTGAGTATTGACGAAGGAATCATCGGATACAGAGATGATTCCTTGGCCACGGTGAAAAGGAATCAGCAGCAGTACGGCCTTCCTTTGGAGATTTTTTCCTTTAAGGACCTCTATGATTGGACAATGGATGAGATTGTATCCGTTGCTGGTATAAGGAACAGTTGCACGTATTGTGGTGTTTTTAGAAGACAATCATTGGACCGTGGTGCTGCAAAGCTGGGCATATCTCACGTTGTCACCGGCCACAATGCAGACGATATGGCAGAGACAGTACTAATGAATATCCTACGTGGTGACGTAGCAAGATTGGAAAAATCGACTGCGATTATCACACAAAGTAGCGGCTCTCCCATCAAGAGATCAAAACCATTTAAATATTCTTACCAAAAGGAAATTGTCCTGTATGCGCACTACATGAAGCTGGATTATTTTTCCACTGAGTGTACCTATGCCCCAGAAGCGTTTAGGGGCACTGCGAGAGAATACATGAAGAATCTGGAAGCAGTGAGGCCCAGTTGCATTATAGACATCATCCAAAGTGGCGAAAATTTGGCATTAAAGGCTAAAAAATCTAACGCTAGAAAGAGAGTCGTCAAATTTGTTGACGGCAATAGATGCGCTAGATGTGGATATCTGTCGTCAAATAACATTTGCAAGGCGTGCATGTTGCTGGAAGGACTGGAGAAAAGTAGAGCCCAAGTGGCAATCGAGAATGACACTTCTGCCGATGGTGCAGCCTTGAAGCTGAGAGCTCTTGAGAAACTCAGCTTTTGACATATATATAGCTCGCAGTAGAAGAATGCAGCGTAACATAATATAATATAATATAGTACGGCGCGCCCTCCATTAGAACGCGCAACACAATAAAGACAAATAAAAGAATCAGCTATAAAGCTGGCCATTGCATGGTTCGCGCTGGAAAGAGAGGAAAAGCGTGGTGATAAAGAGCGAACCAAGCATATTGTTTTCCAAGAATGAGCAACGAAGATTACGGATACGACTACGATTATTTATTTAAGATAGTTCTTATCGGCGACTCCGGTGTGGGTAAATCTAATCTGTTGTCGAGATTTACAACCGATGAATTCAACATTGAATCCAAATCCACGATTGGCGTGGAATTCGCTACAAGAACCATTGAAGTTGAAAACAAGAAGATAAAAGCACAGATTTGGGACACGGCAGGTCAAGAACGTTACAGGGCCATCACGTCTGCGTACTACCGTGGTGCTGTAGGTGCACTTATAGTGTATGATATAAGCAAATCAAGTTCATACGAAAATTGCAACCACTGGCTTACCGAACTGAGAGAGAACGCAGATGACAACGTGGCTGTTGGGTTGATAGGGAACAAATCAGATCTGGCTCATTTAAGAGCAGTACCAACCGATGAAGCGAAAAATTTCGCAATGGAAAACCAAATGTTATTTACTGAGACAAGTGCTTTAAATAGTGATAATGTAGATAAAGCATTTAGAGAACTGATCGTAGCCATCTTCCAAATGGTAAGCAAACATCAAGTAGACTTAAGCGGGTCGGGTACCAACAACATGGGCTCTAATGGCGCTCCAAAGGGTCCTACCATCAGCTTAACACCGGCACCAAAGGAAGACAAGAAGAAAAAATCCAGCAACTGTTGTTAAAAATTTTGTGCCCTACTAAGGTCGCATGGTTTCATGCATATTCTGTCTACATATAACCCCCGTTAATAATGCTTTTATAAATATAATCAATTACATATACCTTCCCAAGTTATTTATTACTAACCTTCGTTGCACGCAAGAAAAAATGTATTAACGTACATACATTTTCTAAATAGACCTTTCCTGACGCCTGCATTTTGCAATAGCCGAAGATAAGAATATGATTTTTTTTTTACGATTTAAATATTCTGTTGTTGTGCAGTCTAAAAACACACGTGTATGTTTTTTTCCGCACGCATGAGCAGAATTAGACGGTTTTATAAACGTTCGCTCTGTGTATTTCACGTACCTTCCCGGATACAAATTTCGTCATGGTTTATATTGGAAGTTTTTCCGAAATTGCGGGTTTTGAAGGTTTATCCGAGACGACGTGAGGGGTAGGCAGGAGAAGGAAGGCTGTTTACGTACGCAAGGATGGGGTACGACAATGATTCAATTTCTGTTGCTAAGTTTTTTGTTATTTTTTCATATTGGCCTACTCATCTTTGATATCATTATTTTTTCGAATCTACATTAGAGCGTGTTTCGGAAAACAAACTCGCTCGATACAGTAATTGCGTTTTATTTACGGAAATTACCGTTCTCGGTTCCAAGAAGGTTAGAAAAATCTGTTGTCGCTCTTTCTTTCCCCCACTTGTAAAAACAAAGAAAGTATAAAATAGTTTATGGCCCTTAAGGCAGGCCTTGTTGAATTTGAGCTATACCTACCCCAATGATAGTTCTGTGGTAGTTTGTTTGAATATGTAATATGAGAAGCACGATGGCAAACGATAATCTTCACTGAGCTGATTTACGAGCGACCATCATCTCCACGGTGCGAATTAATAAGCTGTGGCGATGTGCTGTAGTTGCCCTATCGCCCCTGCGGAGCTTGCCTCAACTAGCTCTCCCCTTTCCCCATTGAAGTTAGCGTATTACCATCAGTTAATGATTGATAGGCTCATACGAAGAAGAAAAAAAGCCGGGATAAGAAACCCCGCCTCCACTTTCTTGGCTCATCCGAAAATTTATCCGCGGAGACATCCACGGAGCACCCGCAAAACTGAAGTAATAACTCTAAATTATATGCCGCTGAGAAAAATCTCGTACGAGGATACGGTAAATAATCCGTGCGAGAAAGTTTTTCCGAAAATCATTCCCGGTCAAAAGCGTTTCTGGTATATAAGCGATTGGGAAACCCGTCTATAATACGTAGTAACTTACGATCTGCCTGTCAAATTGTGTGCTTGTCCTTGTACTATTACCATTGTGTAGCTTATCTTAACTCCCAATTAAGTTTTAACTCACGCTAAGACTATTGACCTCGAGAACAAACAAAATAAAAATAAAAAAAGAGAATGCCTAAAAAGCAAACGAATTTCCCAGTAGATAACGAAAACAGACCTTTTAGATGTGATACCTGTCACCGTGGTTTCCATCGGTTAGAACATAAAAAGAGACACTTGAGAACACACACTGGGGAAAAACCTCATCATTGCGCATTTCCTGGTTGTGGGAAAAGTTTCAGTAGAAGCGATGAACTGAAAAGGCACATGAGAACGCATACAGGGCAATCTCAAAGGAGATTGAAGAAAGCTAGCGTACAGAAACAGGAGTTTTTGACAGTAAGCGGAATTCCTACCATTGCATCGGGCGTGATGATACACCAACCAATACCGCAAGTCCTACCAGCAAATATGGCCATAAATGTTCAGGCAGTAAATGGAGGTAACATTATACACGCTCCCAATGCGGTGCACCCAATGATGATACCAATCATGGCCCAACCAGCCCCCATTCATGCCTCCGCTGCATCTTTCCAGCCTGCAACTTCTCCCATGCCAATTTCTACATACACTCCAGTTCCATCGCAATCATTCACCTCTTTCCAGAGCTCTATTGGCTCCATACAGTCAAATAGTGATGTTTCATCTATCTTCTCGAACATGAATGTTCGCGTAAACACTCCACGCTCTGTGCCAAACTCTCCGAATGATGGATATTTACACCAGCAACATATCCCACAGCAGTATCAGCATCAAACTGCCAGCCCTTCTGTTGCCAAGCAGCAGAAAACTTTTGCACATTCTCTTGCATCTGCATTATCTACCTTACAAAAAAGAACGCCTGTAAGTGCCCCTTCCACCACTATAGAATCACCATCCTCACCAAGTGATTCCAGTCATACCTCTGCATCCAGCAGCGCTATCTCTTTGCCTTTCAGCAATGCTCCTTCTCAGCTCGCCGTGGCCAAAGAACTTGAGTCCGTCTATTTAGATTCCAATAGATACACCACCAAGACTAGGAGGGAAAGAGCAAAATTCGAAATTCCTGAAGAACAAGAAGAAGATACCAATAACAGCAGCAGTAGTAGTAATGAGGAGGAGCACGAGTCGCTAGATCATGAATCTAGCAAAAGCCGAAAGAAATTGTCAGGCGTAAAATTGCCGCCTGTACGTAACCTACTGAAACAAATTGATGTTTTCAACGGTCCCAAAAGAGTTTAACCTTTACGGCCCCTTTTTATCTCACCATTTTTCCTCTAACGAACTGTCATGAAACAACTTAGCATATAACGCGTACTTACATAGATAGATTAAATAGATAACCATGCATATCACTAACTAGCATCGTCATGAATAGCACGTTTACCTATACGAATTGCGGCCGGCATGGTCTTTTATATTGCTCCCTTGGACCGAGTAAAGATTTACCTTGCGTTTTCGGATCGTCAAAATCTTTTAGGGAAAGGATAAATACACCACAAGATTCCTGGGAAATGAAAAGTATCTGAAATAATTGTGCTTTTGGAAGGGCACTGAGAGCAGTGAAGTTTCTATGGGTACTACGACAAGTCATCCAGCCCAAAAAAAGCAAACAACAAAAAAGTGTCGTGCACCTATCATGAGTGGTGTTAGAGAAAAACCCAGCAATGCCCAAGGCTGCGAACCGCAAGAAATGGATGCTGTGAGCAAGAAAGTTACTGAACTGAGCTTAAATAAATGTTCAGATTCCCAAGACGCGGGGCAGCCTTCAAGGGAGGGATCTATTACCAAAAAAAAATCGACGTTATTGCTGCGTGATGAGGACGAGCCCACTATGCCAAAGCTATCTGTTATGGAAACTGCTGTGGACACTGACTCTGGGTCTTCGTCTACTAGCGATGATGAAGAGGGAGATATTATTGCCCAGACGACAGAGCCCAAGCAAGATGCCAGTCCTGATGATGATCGCTCAGGCCATTCTTCGCCCAGAGAGGAGGGACAACAGCAAATACGTGCCAAAGAAGCTTCGGGAGGTCCAAGTGAAATCAAGAGCTCATTAATGGTTCCCGTGGAGATAAGGTGGCAGCAAGGTGGTTCAAAAGTTTACGTGACAGGCTCATTCACCAAATGGAGGAAAATGATCGGTTTGATACCTGATTCTGACAATAATGGCTCATTTCATGTGAAGCTAAGGCTGCTTCCAGGCACACATAGATTCAGATTTATAGTGGATAATGAGCTTAGAGTTAGTGATTTCCTGCCCACAGCAACTGATCAGATGGGAAACTTCGTCAATTACATAGAAGTCAGGCAACCAGAAAAAAACCCAACTAACGAAAAGATAAGGTCCAAGGAAGCATATTCCATGCGACCTCCCACCAGCGATCGATCCTCAATTGCTCTACAAATTGGTAAGGATCCAGACGATTTTGGTGACGGATATACAAGGTTTCATGAAGATCTGTCACCCAGACCTCCGTTGGAATATACAACAGACATTCCCGCCGTGTTTACTGACCCGTCTGTCATGGAACGATACTATTATACCTTGGATCGTCAGCAAAGCAATACTGATACGTCATGGCTGACACCACCCCAATTACCTCCTCAGTTGGAGAATGTTATCTTGAATAAATACTATGCCACGCAAGACCAGTTCAACGAGAACAACTCAGGCGCTCTGCCCATTCCGAACCATGTGGTGCTTAACCACTTGGTTACTAGTAGCATTAAGCACAATACACTTTGTGTAGCCTCCATCGTTCGATATAAACAGAAATATGTCACCCAGATTCTTTATACGCCCATAGAGTCCTCGTAATCCGGGATTCCTACTTTTTAAAGGCGTATTTTCTTGTATATATTTTTGGCAGCTATGGCACACTAATTTCTATTTCCAATTTAGTGTAAGCAGAGATATAGAAGCATATAACATAATGATTTACTAATGGGCTCAGTACTCTCAATGCTTATTGTTATCACAAACCACGATACTACTACCCGGAAGTCGCGTGATCTTTTTTTTTTCGGAAAATGAGAATCGCCACTTTTCTAACGAAAGAATATTGAAATCTTAATATTGGTGAGAAGAGGAATAAAAGTAGCTAAGAGAGTCACGGGACTAAAAGGTAAAAAGTTCAGCTATTCCAACTTTACTCCTTTCTGATATTGCACCTTTCGTGAACTGGCTTCGTGTATTTAAGTGAATATGGAAGAGCTGAATATTGATTTTGACGTATTTAAGAAAAGGATTGAATTGTTGTATTCCAAGTACAATGAGTTTGAAGGTTCTCCAAATTCGCTGCTGTTTGTTTTAGGTTCGTCCAACGCTGAAAACCCGTACCAGAAGACGACCATATTGCATAATTGGTTGCTAAGTTACGAATTTCCCGCTACTTTGATTGCATTAGTTCCCGGAAAGGTTATTATAATTACTAGTTCTGCCAAGGCCAAGCATTTACAAAAGGCAATTGATCTATTTAAAGACCCTGAAAGCAAAATTACGCTGGAATTGTGGCAAAGAAACAATAAAGAACCAGAACTCAATAAAAAGTTATTTGATGACGTTATTGCCTTAATCAATAGCGCTGGTAAAACAGTGGGTATCCCTGAAAAGGACTCTTACCAAGGTAAATTTATGACTGAGTGGAACCCAGTATGGGAAGCGGCTGTGAAGGAGAACGAATTCAATGTCATTGATATTTCGCTGGGTCTTTCTAAAGTTTGGGAAGTGAAGGATGTTAACGAACAAGCCTTCCTGTCCGTTTCAAGTAAGGGGTCGGACAAATTTATGGACCTTTTATCCAATGAAATGGTTCGGGCAGTTGACGAGGAGTTGAAAATCACCAATGCCAAGTTATCAGACAAAATTGAAAATAAAATTGATGATGTGAAATTTTTGAAGCAATTGAGTCCCGATTTAAGCGCATTATGCCCACCAAACTACAAATTCAACTTTGATTTATTGGATTGGACCTATTCTCCAATCATTCAGTCCGGGAAAAAGTTTGATCTTAGGGTTTCTGCCCGTTCTACCAATGATCAGTTGTACGGCAACGGTTGTATTTTAGCTTCATGTGGTATTCGTTACAACAATTATTGTTCTAATATTACTAGGACCTTTTTGATCGATCCATCTGAAGAAATGGCCAACAACTACGATTTTCTATTAACTTTGCAAAAAGAAATTGTAACTAACATTCTGAAGCCCGGCCGTACACCAAAAGAAGTTTATGAATCAGTAATAGAATACATCGAAAAAACCAAACCTGAACTAGTGCCCAATTTCACCAAAAACATTGGTTCATTGATTGGTCTCGAATTTAGAGATTCTAACTTTATATTAAATGCTAAGAATGATTACCGTAAAATCCAACGCGGTGACTGCTTTAATATTTCGTTTGGTTTCAATAATCTGAAAGATTCTCAAAGTGCTAACAACTACGCTTTACAATTAGCTGATACGGTTCAAATTCCTCTCGATGAAACAGAGCCTCCACGCTTCTTAACAAATTACACCAAAGCCAAATCCCAGATATCATTTTATTTCAATAATGAAGAAGAAGACAATAATAAAAAGAAATCTTCACCTGCCACCAAAGTCCCTAGTAAACCAGACAGAAATTCCAAAATTTTAAGAACAAAGTTACGTGGCGAAGCCCGTGGTGGTGCCGAAGACGCTCAAAAGGAGCAAATTCGTAAAGAAAACCAAAAGAAGCTACACGAAAAATTGGAAAAGAATGGATTACTCAGATTTAGTGCTGCTGATGCCAATGGCCCAGATAGTGAACCTCGTCAATACTTCAAAAAATATGAATCTTATGTTCGGGATTCACAACTACCAACCAATATTCGTGATCTAAGAATTCATGTCGACTGGAAAAGCCAAACAATTATTCTACCCATTTACGGTAGGCCAGTCCCATTTCATATAAATTCATATAAGAATGGTTCTAAAAACGAAGAAGGCGAATATACGTATTTACGTTTGAACTTCAATTCACCGGGATCTTCTGGTGGTATTTCTAAAAAAGTGGAGGAATTGCCGTATGAGGAATCAGCAGACAATCAATTTGTACGTTCGATTACACTAAGATCCAAAGATGGTGACCGCATGAGTGAAACCTTTAAACAAATTGCAGATCTGAAAAAAGAAGCCACAAAGAGAGAGCAAGAACGTAAGGCGCTTGCTGATGTTGTTCAACAGGACAAATTGATTGAAAATAAAACTGGAAGAACGAAAAGACTGGATCAAATTTTTGTGAGGCCAAATCCAGATACAAAACGTGTGCCTAGTACTGTCTTTATCCATGAAAATGGTATCAGATTTCAATCCCCACTAAGGACTGATAGCAGAATAGACATATTATTCTCAAACATTAAGAATCTAATTTTTCAATCTTGTAAAGGTGAATTAATTGTCGTCATTCATATTCATTTGAAGAATCCAATTTTAATGGGTAAAAAGAAAATACAAGACGTCCAATTCTATCGTGAAGCTTCTGATATGTCCGTCGATGAAACTGGAGGTGGAAGACGAGGTCAATCCAGATTCAGAAGATATGGTGATGAGGATGAGCTGGAACAAGAACAAGAAGAAAGAAGAAAACGAGCTGCGCTTGATAAAGAATTTAAGTATTTTGCAGACGCAATCGCAGAAGCATCAAACGGTTTATTGACGGTGGAGAATACATTTAGAGATTTGGGCTTCCAAGGTGTCCCAAATAGATCGGCAGTTTTCTGTATGCCAACTACAGATTGTTTAGTTCAATTGATTGAACCACCATTTTTGGTGATTAACCTAGAGGAAGTCGAAATCTGTATTTTAGAAAGAGTTCAATTTGGTTTGAAAAACTTCGACATGGTTTTTGTTTATAAAGATTTCAATAAACCCGTCACTCATATCAATACAGTTCCGATCGAATCTTTAGATTTCTTGAAGCAGTGGTTAACAGATATGGATATTCCTTACACTGTCTCAACAATCAATTTGAATTGGGCAACTATTATGAAGTCATTACAAGATGATCCATATCAGTTTTTCTTAGATGGTGGCTGGAATTTTCTGGCTACTGGTTCAGATGATGAAGCATCTGATGAAAGTGAAGAAGAAGTTAGTGAATATGACGCTTCAGAAGACGACGTAAGTGATGAAAGCGCATTCTCTGAAGATGAGGAAGGATCAGAGGTGGATGACGATATTAGTGGTGATGAAAGTGAGGACTATACTGGCGACGAGAGTGAGGAAGGTGAAGACTGGGATGAATTAGAGAAAAAGGCTGCTAGGGCTGATAGGGGTGCAAACTTTAGAGATTAGACTTTATAACACTTACTGGGTTTCACCAGCAAGACCTTGATCTGACAGAAAATTACTCTTATGTATCTGAAAAATAATGATGGTATTTAGGCATAGTATTTATCAATGCTAAGAAATGTAAATGGACTGAATGTACACTCAATGCTAACGGTCAAGGTCATAGGACGTTTGCGTAATAAAAGAAACTCTACTAGAGTTGAACATAATTTGATATAAAAGTATATAAATTGAAAAGGCAGTTTCAATCATTTTAGTTTCTGCAATTTATTTATTCCTGTAATCTACAATTTTATAGTTGGGAAATTCTCTCGAAAATATTAAGAAAAATACAGAACTCATAAGGTCTTTTTTATTGGCATTTTGAAATCCCCTCAGATAATCAAAGATGCTAACAAACAAAATAATAACGGTAAAAAAAAAAAAATACACGATAGGGTACAGCAAACGAATTATTTTATCCACGTCTTAAAATCCTGTGGGTTGAACGTTCATCGCGCTGTTCATCAGCATCAAGGGTTGGCCATCTTTGTGCTCTTCATTAGATCCGGACTTTTTAGCGAGTTCTTCGGTGATTTTCTTAATGGAATCATTCTGCTCTTTTTTTATGGAGATTTCAAATGGCTTAATGTAGTCCTCCAAAGAATTCATCCATGATATTTCTAAAACAAATTCAATTCTCACTAAGTTGTAAGCAGCATATAGCAAAGCAACAAAGCCTTCTCTGTTACCGGTTTCAACGAAATATGTGAGTAGAGCCTCCACTACCTTTGGATCCTGAGAGATTGCTGCCGTCTCAATAGCGTCCTTCCATAGCTTTTCTTCCTTCAAGATTGAAAGACTCTTTGCCCACTTCTTATTTCTACGGTATAACAGGGCTGCTATTTTCTTGAAAAAAATTAGCTTATGAGATTCCAAACGAGATGCCAATCCCAATTGGTCAAATTTGTCATAAGAATCAACAGCGTCTTGCAAAGCTTTATAATCTTCTTCTTCAATCATCAGATCGTGGTAGGCTTGGTTGACAACTGAGTTATTTTTTGGTAAGACATTGATCAAGAAAGGCTTGATTAAAGGCAAGTTGTCGGATTTCGAGAAAATTTTGACAGTTCTTGGAATATCTAATCTTGGTGTCAATGAGGTCAAAAGATCAACTAGTAATGATGGGTGAAATTTGACGTAGAAATTAATGGCCTTGTAATAAATTTCTAAGTTAGAAACTTTGACAACAACTTCTTTGAAATAGGCGTGATCCAAGTCTTTGGTTGATTTTTCGATTAGTGTTAAAGCGGCATTATCCCATTCATCATAGTGAGCATATAAAAAGACCAATTCCGACCAGAGGTGAGCTTGTTCGACAGCTCTAATAACCTTTGGAATATTTATTCTGGACCAGAATAGCTTCAAGTGTTCGAAGGTCTTGTCTGGTTCATATTTGGAGTACAAAATGGCCAATTCAGTGAACATGCCCATATGAGCTCTTTCAAGTCCCAAACCAGCTTCAAACAATGAAATCAGTTCTTCGAAATAGCCGTTTGATTCATACCTTTCCACCAGTTCATCTAATTCTTCAGCGTGAACGATCAAGTTCAACCCACAAATTTGAGCCAGCTTGAATTCTTTCTTTTCAATACAAGCGTCGTTAACCAGTTTCCAAACTTTAATGTTTGAAGCCTTTCTAGCAGTGTCAACAGCAGCCTGGTAATCTCCCAGGTAAACCAAGGTAGAAGCAAGCTTGGAGTAATTAGAAACAGCAGAATAACATAGTCTGGCCGCTTTATACCCTTTATTCTCGAATAATTTATCACCAACATGATCTAAGTTTGCAACATTGGAACCTGCCAACAAGTTCTCAATTTCATGAATCTTGTTTAGTTCAGCATAGGCCAAGATTAAAGCACCGTCGATCTTTGGTTCTTTCAAAGTCTTTCTAGCCATTAGTAAAAATGGAATTAATTCTTCGTATTTACCGGCTTGTTCGGCTATATCAATTACATTTTCGTAATTTGATGGGTCTTCTGCTTTAATATAAGACTCAATAGCATCTGGGATTCTTAATCCATCTAACTGAGCCGTACCGATTTGAGACCACAATTCGGGAGTATTGATTTTATCAGCATAAGAAGCAGCTCTATCTAAAGACATGATGTCTTCGATTAAAACCTTTAAAGCTTTACCGTACATTTCATGTTTGTCGTAGATTTCAAAAGCTTCCTCCTTCAAATCATGTTCAATACATAATGGAGCAATTTCATCGGCGTCGTAGTTATCTAATTTTTCGATATAGCTTGAAACCTTAGTTGGTTCATACTTAATAGCAGACAATAATAGCAACCCTTGTAAAGCCACATTTTCGTTGAAAGGAGAAGGTTCCAATATGATTTTTTCTAGTAACTCAATTAGCTCCAGTTTTAATCCATTGGTCATGAATGCTTGAACAGTTAAGGAAACAGGTTCAGGATCAGTCAATTCAGGGATACCAACGGAGATGACCGAATCAATTAATTGTCTTCTGTGAATATTTTCTTGATTCAAAACTTTGTTCCATAAATCGAGATCAGAACGTTCCAACAAATATCTTGCCTGGTACTTGTACATGCTATTTTCATTAGTGATTCTAATCAAGTCATCATCATTTTGACCTTTTTCATACGCAATATATGCAAGGTAGGGATCTCTTTTTTCACAGTAATGACCAACATCTAAGGTGTCATATTGGTCGTTTTCCTTCAAAAACTTTTCAGGAGAATTATTGGAATCAATATAAATTTTTGCTAAGGCATTGTAAACAGCTTGATCCTGGATACCTTGACTTAAGCTTTGTTCTAGGAAAGGTAGCAATATTTTTAGTCTATTTCTCTTTTCAACCTCAGTAGTTAATTCATCAATAGGGACTTGACCTAAGACTGATTGTAGCAGACTTTGAATAAATGCCTCATCACAATCCATATCAAGTAATGCGCCAACAACTTGGGCAGTCTTTGAAGGGTTAACCTGCTGCACGTAAGTTTCAATAAATTTTAAGTTCTGCGATTTGTACAAATATAAAATCATTTCATGAACAAAGTCGAAACGGTCACAAACTATGACTAGAGGCAACTGATCTTCTAGATTGGCATCCTTCAAGAAATTCTTGACTCTTTCTGGATCATAGACATTGTTATCCTTCACAATTCTTTCAATTTCTCTGTATTGCTTCATTTTAGCAGCAGCTTCAATGTATTTGTAAACCACATCTTTATCTTCGGTTAGGTTGACTAAAGAGGCTAAGTAATAGTATAAACCTTCCGTAGCATTATAATCTTCGAATAATTTAATTAAAGTAGATGGACCGATCAAGTCAGAGAATTTAGTTGCCACCTGTACTACGGTCTGGATGTTAGCCTGAATATTGTTATCCATTAAAGCTTTTAAGCATGCCAAAGATTGTTCAACGTTCAACTTACCAAAGTATCCGACTAACCAATCGATAGGCAATGCATTGGTGTGGACAACGCATCTCTTGATATCTTTGATGTCCGTGTAATTTTCTAAAGCTCTCTGGTATAGTCCCGCCTTTTCGGATAAGGAAGCAATAGTTGGTTTGTCATAATGAGAAAAGATGTTGTTTCCCAATATGGCGTCAGCAACTTGTGGTGCGTGTAGTAGATTGACTTCAAGAACACGAGTTTGCAAGTGACCTTGGTCTGGGGTATCTCCTTTTAACGCGTCTAGAAGTAGAGAGGTTCCTTGTTGGATATGGTTTTGGGAAAAGAATAGATCTGCGATTTTTTCTATGTCGATCTGAGAAGCAGTTTCCGGATTTTGTAATAGAGATACGGCAAATTCAGAAGCTCTGTCTGGTGATGATCTAATCAAAGAAGAAATCAGCACTAAAAAGTTAGGTTGATATCCAACCTTTTGGCAGTAAGGAATAATTTTTTCAAACTGTTGTAATTCGGCAAGACAAGATATAACTTTTGCATGGGCACCTGCTCTTAAGTAGCAAGCTAGTGCTAAAGTAGTATCGAAAGGCTTAACGATGTCACCTAGTTCTTCTGAACATTCTAGTTTATCTTCCTTTAACCATTTTTCGAACAATTGTTTTCTGTCTTGTTGTAGAACTGGTCTAGCCAATTCAATTGTTTCCTCTTTATTCAGTTTCCCTTTATCCAATAGTGTTGAAAAGTAAAGTAGGATAGGAGAAATGGCGCCTGGTGGTGCTTGAATGTTTTTCAACCTGTTGATGGTGTTTTGGTTTCTTAAAGAAGTGGAAGAGGCTGCAACTTTAGCTGCATTTTGATAATCGTTTTGTAACAATAAAGATTCAAACTGTTTTTGAAATAAATCATCTGCACCTGGTAAGCCACCTCTTGTAGCAACGGTTAAGGCCAGTGCCACATTAGATAATTTATTCAAGATATATGGAACGATTTGAGAAGTAGAAATCTCTACTGCTAAAACTTGACCTTTTTTATTGATGCATGCAATACCATTCTCGTGATTGTACGGAGCTGCAGTAAAAACAGATTCTGCTGTAATTCTATTAACGAATAAATTGGTACCGGTTTCCAATTCGTACAAATGGATGAAGCCATACTTGGTTAATAGGTAAATTATGCCGTATTTCTCAGACACCTGAACAGCGATCGGGAAATCATTCGTTGCATCTGGTGGAAAGAAAATATCGGTAGTTTTCTTTTGATATTGAGAAGGCAATGAAGCATCGTGATCAATCTCGATAATTCTTAATTCTCCAGCACCGGTGGTGGCATTTCTGTTACCAGTAACGAAAACTTGTACCGGGGTCGAGCCATTACCCTCTAGTAATATATTCGTAAAGATAGCAACATGACCGTCGATAGCTTGGGAGATGTTACGTTGTTTGGAGAATAATTGAATTCTACCGGCAATACGGCCATTTTCTTGTAAGATACCAACAACTGCGAACCAGTCAAGGTTTTTGTTAGCCACAAAATTGATAATTTGGGTATTGTTCAAGTTAGCGTGTCTCAAGGTAAGCAATTGAGGCTTAGCATTTACGTTACCATCAAAGACGTTCGAGGTCAGTATGGATCTTGCGGTAACAAAACCCAAAGTGGTTTCACTCAACCATCTCCAAAAAATAACAGGTTCATCTAAAGTAAAAGACTTTAACTTGCTCTTAGTTTCCAAATTAAATATCTGCACGATAGTACCATTTGCTCTAACGGAAATAACCATCTGAGATGGATGCATGATAGCAGAATCACCGCCCATATTCTTCCTTGTCACTTCATTGCCTTTGGCCAAATCCACGATTGCAACAGAGTTTGTACCGTCCTTTGTTTCTCTAACAGTGACGAAGTGGTCACTCTCGAAAGTAGTTGATCTGAAGTCAAGGAATTGAGGGGAAATTCCTAAGGACGTCAGATCGACCAATTCGGTAAATTCAATGGGTAGGTCACTCATTGGTTAGAACTTTCGTGATAATTTATTTTTATAGTTGAATATCTTCTTTCTCTCTCAACTCTGATCCGGATTGTCGAGGTTTCAATAAGTTACTCTGAACAACTAATCAAAATATCTCCTTATTTCTGTAGATTCCTTCAGTTCCACTTTTTACTTTTCTTAATTCTCTTTGTATTTATTCCTAGCGACGAAAAATGCGAGATCTCGACCAAAAAAAGGGGGTAGGGTAATAAAATTAACCCTATTATTTTTGAACTTTAAAACCTATAACGTGCTAATATTTTATTATACACCTCCTTTTTTTGCGTTCAAACCCTGACACATTTTAAGCCCTATATTTACGGTATTAGTTGATTAAACTCCGAAGCGAAAGGAATTCGGTCATTAGCGGCTAATAGCCGTTGGGGTAAATCACCTACAAGCAAGTACACAAGAGAACGTTGGCGTTGTTAAGTCAAAGCACTAATACATTGGGGCTTTAAGAGTGTTTTATAAAGGTCTAACCTGTAAAAATTATTTAAACAACTTGAACAGGCCTTAAAGTTTTCCTCATTCCGCTCATCATCACTAATATTGCTCTCCGTTTTTGAATACACACTTGACACTAATAAGTATCACAGAAAAAAAGAAAATATAATAAATTAGTATTGCGATATGACGAGACGTACTACTATTAATCCCGATTCGGTGGTTCTGAATCCTCAAAAATTTATCCAGAAAGAAAGGGCGGATTCCAAAATCAAAGTTGACCAAGTTAACACATTTTTAGAGTCATCCCCGGAGAGGAGAACTCTGACGCACGCCTTAATAGACCAAATAGTGAATGATCCTATATTGAAGACTGACACGGACTATTACGATGCTACAAAACTGCAAGAGAGAGAAATTACTGCCAAAAAAATAGCTAGGCTTGCTAGTTATATGGAGCACGATATCAAAACAGTGCGCAAACACTTTCGCGACACTGACCTGATGAAAGAGTTGCAAGCAAATGATCCAGACAAAGCTTCGCCTTTAACAAACAAAGACCTTTTTATATTCGATAAGAGATTGTCACTTGTAGCAAATATTGATCCTCAATTGGGTACGCGCGTGGGTGTACACTTGGGGCTATTTGGTAATTGTATCAAGGGCAATGGTACTGATGAGCAAATCCGGTATTGGTTGCAGGAGAGAGGTGCCACTTTGATGAAAGGTATATATGGCTGTTTTGCAATGACTGAGTTAGGACATGGTTCCAATGTTGCCCAGCTGCAGACTAGGGCTGTGTACGATAAGCAAAATGATACTTTTATAATTGATACACCTGATCTAACTGCCACCAAATGGTGGATTGGTGGGGCTGCCCATTCTGCCACGCACGCTGCCGTGTACGCCAGATTGATCGTTGAAGGTAAAGACTACGGTGTAAAAACATTCGTTGTTCCTCTGAGAGACCCTTCGACTTTCCAACTGTTAGCTGGTGTTTCCATAGGGGATATTGGAGCGAAGATGGGTCGTGACGGTATTGATAATGGCTGGATCCAGTTCAGAAACGTAGTTATCCCTAGAGAATTTATGCTAAGTAGATTTACCAAAGTTGTCCGTTCTCCAGATGGTTCAGTCACCGTCAAAACTGAGCCACAATTGGATCAAATTTCTGGTTATAGTGCATTGTTAAGTGGTAGAGTTAACATGGTCATGGATTCATTTAGGTTTGGCTCCAAATTTGCTACTATTGCTGTACGTTACGCGGTTGGTCGTCAGCAATTCGCACCTAGAAAGGGATTGTCTGAAACACAATTAATCGACTATCCCCTTCACCAATATCGTGTTTTACCACAATTGTGTGTTCCATATTTGGTGTCACCTGTAGCTTTTAAGTTAATGGACAACTATTATTCCACTTTGGACGAGTTATACAACGCTTCCTCATCTGCAGACAAAGCTGCTCTGGTTACCGTGAGTAAAAAGTTGAAGAATTTATTTATTGATAGCGCCAGCTTGAAAGCCACCAATACTTGGTTAATTGCTACACTGATTGATGAGTTGAGACAGACTTGCGGAGGACATGGGTATTCACAGTATAACGGATTTGGTAAAGGCTATGACGACTGGGTGGTTCAGTGCACATGGGAGGGTGATAATAATGTTTTATCTTTAACTTCAGCAAAATCAATATTGAAAAAATTTATCGATTCAGCCACAAAGGGTAGATTTGACAACACACTGGATGTGGACTCATTCTCTTACTTAAAACCTCAGTACATAGGATCTGTGGTTTCTGGAGAAACAAAGAGTAGTTTAAAGGAGTTGGGTGATTATACTGAAATTTGGTCTATCACCTTAATCAAATTATTGGCACATATTGGTACTTTAGTTGAAAAATCAAGAAGTATTGATAGCGTTTCTAAGCTTTTAGTCTTAGTATCCAAATTTCATGCCTTGCGCTGCATGTTGAAAACCTATTACGACAAGTTAAACTCTCGCGATTCACATATTTCCGATGAAATTACAAAGGAATCAATGTGGAATGTTTATAAGTTATTTTCCTTGTATTTTATTGACAAGCATTCCGGAGAATTCCAACAATTCAAGATTTTCACTCCTGATCAGATCTCTAAAGTTGTGCAGCCACAACTATTGGCTCTTTTGCCAATTGTGAGGAAAGACTGTATAGGTCTGACAGACTCCTTTGAATTACCTGACGCGATGTTAAATTCTCCTATAGGTTACTTTGATGGTGATATCTATCACAATTACTTCAATGAAGTTTGCCGCAATAATCCAGTGGAGGCAGATGGGGCAGGGAAGCCTTCTTATCATGCGCTGTTGAGCAGCATGCTCGGTAGAGGTTTCGAATTTGACCAAAAGTTAGGTGGTGCAGCTAATGCGGAAATTTTATCGAAAATAAACAAGTGAGTAGAGGTTTCCTGTTTTCCTTCGAACCCTCTGTTTAGCGACTTTTGTTTCAATTCAACTAGTGTCGCCAAGTTTTAACAAAAAGTTACAAAATCCTAGTGAGAGGCCATCTTTTGTGCATAACGGTACTCTCTATCTATTTACATATCTAATACTATTCACATAACTATGACGAATCAATGACATGACTACATTTACCAATGTATAGTAGTAAAAAATTGCCATCTCCTAGAATCGAACCAGGGTTTCATCGGCCACAACGATGTGTACTAACCACTATACTAAGATGGCAGGTAATTATTGAGTGTTTACTCAATATCTCAGAATTATATACGTAACAAATAATAAATGTGCTGTGTTGGCACTTGTTGGAATGAAGCTCTAAAACATCAATCTTATAGTAGTATTCATGTTGCTAGTATATAATCTGTTGGAATAAAAATCAACTATCGTTTATCAACTAGTAGTCACACTACCAATATATTATCATATATGTTGGAATAAAAATCCACTATCGTCTATCAACTAATGGTTATATTATCAATATATTATCATATACGGTGTTAAGATGGTGACATAAGTTATGAGAAGCTGTCATCGAAGTTAGAGGAAGCTGAAGTGCAAGAATTGATAATGTAATAGGATAATGGAACATATAAGGGAGGAGAAATGATGGTGATATTAATATGTAGAAATATCGATTCCATTTTTTCATAAAAATAGTGCCAAACTATTAAGAAGTAGCGAAACAGCAAAGGCATATTTCCACATTTCGCTTTTACCAATATACATAACTATGGCGGCAAGATACCATGCAACTGATAACTTTGCCGCAATGACACCTCTATTTCTACTTGTTGTCGTTTTACCTCTTACTTGTTTGAACATTGCTGTTCTAAGACCTAACAATAATAGTCCTAATACAAACAGAGCGCATGCTGTTATAAGTATAAAATGTTTGCTGCAACTAATGGTGGGGGGAGGTTGCAAAAAACGAAGGATATCAGTTCCATTCATTTCCAGGGATTTGTGTTGATATGTGGGTCTATGAATGCGTTGAAGTTTTCAACTTCTGTGAAGGAGTTAAAACAACCACTAAACAATCTCGTTCAAAAGCTCTAATTACTTGTATATTATTTTATACGTTTATGTCTATTTCAATGCAATTATGTGAAAAATAAAAGAAAGCTACCATAAAAATGTTAAAAAACTGGTTAAAAATGTCAAAAAATGGTCCGAAAACTGAAAAAATATTCGTGATATAGTTTGCATAAAAAAAAACTATTGTGCGCGATTAATATAACCTACTAGACTTAAATGACGACACTTTAATATGAAGTTCAGTAGTGTGAATTAAATAAAACAGTCAGTTCTTGATGGATTGTACCCTTTAAAGAATTTATCTTTATGTCGCTGTTAATACGAAAAGCGTGTGCGAGGTATTATAACTATTTTTCTGTATTTTTTATATATTTTTATTTGCCAAGTTAAAAATCAGTCATCTCAAAAGATTCATCGATTTCAGTGTTCGGAAGGCTAGTATACTTCTTCTTTTTCTTAGTTTTCAATTTAGATCCTGCTTTGTTAGAAGTGCTACTTATGGGTGCTCCGCCTTCTAACTGCTCATCTTGTTCTAAATCATCTTCTGCCCCGAGTCCGCTTTCCAGATCATCTGCCCATGAAACTGTCTTATTGGGACTGTCATGTTGTCTATTATTTGGATCAACTAAAATTGTGTGACGCGCTTTTCTCCTCACTCTTCTATCGTACGCATAAACTCCTAAAACCACTATCAAAAATGTAACAATGGTAACTACTACCGCTTTGTGTTTATACATAGAAATCTCTTCTGCAAATTCTTCTACCTCTTCCTCCTCTTGTTCATATTCTGAAGATTTATGTCTACTATCCTCGAGGCCTTGATTACTTTGTTTTTCATTATTATCGTCTTCATCATCGTCGTCGTCGTCGTCGTCATCGTCGTCATCGTCATCATCGTCGTCGCCCTCGGAGTTGTGATCGTCTTCATCATCGTCATCATTGTCGTTATCATCATCGCCATCTTTATCTTTATTGCCTTCTTTTTCCTTTCCTTCCTCATTCTGCGCTTCCTGTTCTTCCTCTTCGAGGTTTTCTTTTGGCTTATCACCGCTTTCAGTGGTAGCATCTTGATCACTATCGTCGTCAGTAGTAATCATAACATTTTTCCCATTGTTGTCAATGATCATAACATCGTTCGAGTAAATATCGACAATGCCTCTACTCACTAAACTTTTATCGAAGGGTACCATGTGAGAAGCATTATAAACGCTAACAAACGTCAAATTTCTATCATACTTCACGTATCCGCTAAATTCTTCGCTGTCGTCTGTACTCTTCGATTTATGGATCCAATCGAACGAAACAGCATCGTCGCTAAATCCCTTTATTCCACCCCATTTTAGATTGTCTATAGTATCTAATACGCCCTTGTTATTACAAATCAAGTCTTTGTCACCATTGAACAAAACAATCTCTATTCCACTTTCAAGTAGACCAGGTAATAAATGGATAGATGGCTTTGAAATAGGATTAGACAATTTAGTTCCAACGCTATTAGTGCATTCCTTCCAATGATCAATTTTATCAGAATCAAGATGCAACGAATCAATAACACCAGGTGTGCTGAAGAATTTACTGACAAAGGAAACATCTTTCGGCCAATTCATACCACAAGATGGATAACTATCTTTTAAATTGAAGTTATACATGTTCAAGCAATCCGCTGTTCCCTTTTGCGAAGATTCCCTGGTATAAGACAATAGAAGGTTTAAAATATTCTCACATTCCTGATACGAAAAATGGGCTGCCTCATCTGTACTGGCCGAGTTTATCAGATTCTGGCAATTCTCGTGTGCGTTCGTTAAGTGTTTGAAATTGGGGTTGCTTTCATCAATCAGTTTCTTCTCCATAGCAAACGGAAGGTACGATAGGGACTGTGTATTGGGGTCAATCCAACCGTTACCAATCAATAGCGCCTTCAAGTCGTATGTATCCCCGTCGATCTTTGAAAATTTGTTATGGTTCAAAATTGCATTGGCAAAGAATGGTATGTATTGGCCAGCGTAACTTTCACCCGATAGTATGATTTTCCTAGTGAGGTCTTCTGGAAAAATCTTGAAATAGTTCTCCAGAAAATCCATAAAATGCTTGGTCACATCTTCTAGGTCTTCGTCAAATTTGTTTTTGTCGATTTTACCTTCGTCTTTATTTTGTTCGACAGAAAACCCAGTACCAGTAGGTTGGTCGATAAATAAAAGATCGCCTTTGGATATCCAGGACCCTTCATTTAGATAAAGTTTACCGTCTGAATTCACCCTAAAAGGGCCAGATTCGACCAAGGCACCATCCATGGAAGAGCAACCGGGTCCACCATTTAACCATATAATTAAGGGACGGTCGACATTGCCATTAGAGTCGTTATTGGTAAACTTCCAAAAAAAGTACTCCAAGTCAGAGCTATCCTGTTCATCCGCATCTTCGGAACGTAAAGGAATATGGCCAGCATGCATCTGTGGAATATTTGAAGGGTCTGGCACTTCAGATAACCCTGGCAACAGCTCATATGCCACTTTGTACTCCTCAGATGACGGAAGGGATACTGAGATCCTTATTAAAGCAGACATGACTAGCCACGTTCCGAGCCACCTATTGTAAAACATCTATTCAGGTCTTTATCTCTACGGTATTCTATAGCCAAGGTACTCTTTAACCAAAGTATGCTTCAGCAAGCTTTTTCAAATAGATGGGAGTTGAAGACAATGATAAGAAATCGCTTTTCTTAATGTTTACTATATTATCAAAATATTCCACTTTTTTTTCTTTTTCCACATTGTTTTTCGGTTCCGGGCTGCAGTAAGCAAATATAAATGTTGGTGACAAAACTTGAAAGTTATAGCCAAAAAGCTCGCAATTCCTCACCTAACAAAATGATCCTGTTGGAATAAAAATCAACTATCGTCTATAAAATAGTAGTCACACTACCAGTATATTATCATATACGGTGTTAGACGATGACATAAGGTATGAGAAACTGTCATCGAAGTTAGAGGAAGCTGAAGTGCAAGGATTGATAATGTAATAGGATAATGAAACATATAAAACGGAATGAGGAATAATCGTAATAATATTATGTAGAAATATCGCTTCCCCTTTGAGGATTCCTCTACCCTCGAGGAGAACTTTTAGTATATTCTGTATACATAATATTGTAGCCTTGATCAACAATGGAATGCCTACAATCATCTCAAAATTCACCAATCTCTCAGCTCTTATTTAAGCTTTGTTGAGACGAGAGTTAGTTATCCGACAATACTATACAAGACATTAACATCATTTTTCGTGCTGTTAGGGTGGTGTCTTTTCATTTGTTGCAATAAATGATAAGTAGTTTACCGTCCATTAACATGTGCGTTAAATAATAGCATTATGTGAACATAATGTATATTTAACTAAAACTATTATTGAAGAAATCCGAAGAACTCATCCTTGTTAGCTCAGTTGGTAGAGCGTTCGGCTTTTAAGCGCATTTGCTTAAGCAAGGATACCGAAATGTCAGGGGTTCGAGCCCCCTATGAGGAGTTCTTCTTTATTTTTTTCCCGGTTCATACACTATTTTTCCAAGATTAAACATGACTCATATACACCATCCAAAAATCTCTTAATTAACCTATAACCATTGTTCTCCTTCACCTCATTCAAGAATCTGGCTTCTGAATTGCCATTGATAGAAGAACAGTACTAAATTGCGCCGGAATAATAAAGAACATCCGGGTTACCTTAGATGTCTTTTTTTCCTTTTTTTATCACATTTTTCACTCTGCACTTTTTCACTTTCTCGAGGTCCAATCTATGACTAATATTAAGCGCATTTAATTTGAAGATATGTGTATCGCAATCTTTTTTCTTATCTTGTAGACCCTCCTATACACATCTCTAGACTATATATTTGGTTTGGCTATATCTTCAAGAACTTATTTCTTTTTCTTATTTTTCCATTCCACTAAGTTAAACCCTGCAGTTGATACAGACATTGAATAGGACAACCGATCGTTACTATCATGACTTTACCTGAATCAAGAGACTTTTCTTACTTGTTTTCGGATGAAACCAATGCTCGTAAACCATCCCCATTGAAAACCTGCATCCATCTTTTCCAAGATCCTAACATTATCTTTTTGGGTGGTGGCCTGCCATTAAAAGATTATTTCCCATGGGATAATCTATCTGTAGATTCACCCAAGCCTCCTTTTCCCCAGGGTATTGGAGCTCCAATTGACGAGCAGAATTGCATAAAATACACCGTCAACAAAGATTACGCTGATAAAAGTGCCAATCCTTCCAACGATATTCCTTTGTCAAGAGCTTTGCAATACGGGTTCAGCGCTGGTCAACCTGAACTGTTAAACTTCATTAGAGATCATACCAAGATTATCCACGATTTGAAGTATAAGGATTGGGACGTTTTAGCCACTGCAGGTAACACAAATGCCTGGGAATCTACTTTAAGAGTCTTTTGTAACCGAGGTGATGTCATCTTAGTTGAGGCACATTCTTTTTCCTCTTCATTGGCTTCTGCAGAGGCTCAAGGTGTCATTACCTTCCCCGTGCCAATTGACGCTGATGGTATCATTCCTGAAAAATTAGCTAAAGTCATGGAAAACTGGACACCTGGTGCTCCTAAACCAAAGTTGTTATACACTATTCCAACGGGCCAAAATCCAACTGGTACTTCCATTGCAGACCATAGAAAGGAGGCAATTTACAAGATCGCTCAAAAGTACGACTTCCTAATTGTGGAAGATGAACCTTATTATTTCTTACAAATGAATCCCTACATCAAAGACTTGAAGGAAAGAGAGAAGGCACAAAGTTCTCCAAAGCAGGACCATGACGAATTTTTGAAGTCTTTGGCAAACACTTTCCTTTCCTTGGATACAGAAGGCCGTGTTATTAGAATGGATTCCTTTTCAAAAGTTTTGGCCCCAGGGACAAGATTGGGTTGGATTACTGGTTCATCCAAAATCTTGAAGCCTTACTTGAGTTTGCATGAAATGACGATTCAAGCCCCAGCAGGTTTTACACAAGTTTTGGTCAACGCTACGCTATCCAGGTGGGGTCAAAAGGGTTACTTGGACTGGTTGCTTGGCCTGCGTCATGAATACACTTTGAAACGTGACTGTGCCATCGATGCCCTTTACAAGTATCTACCACAATCTGATGCTTTCGTGATCAATCCTCCAATTGCAGGTATGTTTTTCACCGTGAACATTGACGCATCTGTCCACCCTGAGTTTAAAACAAAATACAACTCAGACCCTTACCAGCTAGAACAGAGTCTTTACCACAAAGTGGTTGAACGCGGTGTTTTAGTGGTTCCCGGTTCTTGGTTCAAGAGTGAGGGTGAGACGGAACCTCCTCAACCCGCTGAATCTAAAGAAGTCAGTAATCCAAACATAATTTTCTTCAGAGGTACCTATGCAGCTGTCTCTCCTGAGAAACTGACTGAAGGTCTGAAGAGATTAGGTGATACTTTATACGAAGAATTTGGTATTTCCAAATAGAGAGGTAAATACATTGGAAGAATATATATAAGGTGAAAAAAGGACGTCCGTATTTTTGTATTGCTTAAGTTTCGAAGTATTTTTTCTTTTTGTAAAAGACTGCAAGTGGAAGCCAAAATATAATATTTTGTTTTTTCATTAAGAGTACAACTTTATACAACAATTATAACTTGATTTGAGAGCCAAGTTATGTAAGATATTTTTCTCCCACAAAGAGAAATGCACACGATAGGAATTTACAACGTGAATGATACTTGAAACGTGATATGAAAATCCGCAAGAGTGCACTGAATTAGCTGGAATCCTGTGGTTCCAATTGATCCAAAACCTCACAATTTGGATGAATAACATAAACAGTTTTATTATTTTCATTTTCCTCATTCTCAAGATCTCTTAAATTGTGTCTGGTACCATGAATCTCCATTAAAATCCTATCTTTGACCAACCTTTTTATGACTTTGAACGCTAATCTTCTCTCTTCCCAATATTCTGCTAACGAACCCAAATCATTTTCCTTCTGTAATAAATACCAATCAACTATATCCACAGCTGTTAGTTCTTCTGCACCCTCTCTATCTACTTCAGCAATCTTTCTAACGATCATGTTCATCATGGACACATATTTATCATACGTCACCGTTGTTTTCTTCTTCTCGCTTGTACCTGGACGAGCTGTAGCTTCGCTTTGTCCTTCTTCTATATCTGCTGGTGGTTCACTCGTAATTACACCTGACCCAGTCCCATCATCATTGTTTCCAGAAGCGGCGTGACTTTGACTCTCTATGTTATCAAATTCTTCATCCATTTCCACATCATCCACATCAACACGAATAATACTTTGCCTTAAAAGATCGTAAGCTTCTGCAATGAATGATGGAGTAATTTCATCGACACAATTAGCCCTCGCAATAGCTTCTGATAATCTAATCATACTTTCAAGTTGCCTAACTGTGATTCTATAACTTGATCTACTAAATCCCTGGGCATCATCCTTTCTCAGTTCCTTATACTTCTCGACTAAATAGGAACGGGCTTCTTTCGTTAATATTGGTTTAAAAGTACGTGCATATTTGATATAACGACGTAGTTGTTCTGCACTAAATGGCGGCTCAATGGCTTCGTCTCTTTTCATGTGTAAGTCAACGATATGAGATGCCAATTCGGTATCAATTTTTTCGTTACAGTCATCAAGAATAACAAAAAATAAATCAAATCTGGACATGATCGGTGCGGTCATATTTAAATTACCCCTCAGTGATAGTTTCCTATTGTATCTTCCACCTACCGGGTTGGCAGCCGCTAGAATTGATGTTCTTGCATTTAAAGTAGCGTGAATACCAGCTTTAGCAATAGAGATGGTCTGTTGTTCCATAGCTTCATGAATGGCAACTTGATCTGAAATATCCATTTTATCAAATTCATCGATACAACAAATACCGTTATCAGCAAGCATTAAAGCACCTGCTTCAATTGTATAATCACCTCCTTCCTCATCTCTCACAACCGCAGCTGTTAAACCAGCAGCCGACGAGGCCTTACCGGAAGTGTAAACTGATCTTGGTGCAAATCCCACTACGTATTTTAAAAATTGAGACTTAGAAGTAGAAGGATCACCAACAACACAGATGTTGATATCTCCTCTTAACTTAATACCTTCTACAGTACTCTTATGAACACCACCGAGCATCTGAAGCAAGATACCCTTCTTTACGGCTTCATGGCCAAACACAGCTGGAGCAATAGATCTGACCAATTTATCATAAATATGTTCATCCTTTACCATTTCCTTCAGCTCATTTATTTCATCTGAACTCAAACTGTTCAAGAATACTTCTTGATCTCTTTCATTATCTTGGTATACATTATTAGCTTGTAAATTAGCAGCCATCTGTAGTTCAGTTTCTCGGTTGTTAGAATTTGCATCAGGGCTACTTGCACCAATGTTTGATCCAATACTGATAACATGGCATGCCAGAAAGCTAATCTTGTATGTCAAATCACGAACACCAAGAGAGCGTAAACCAGTAACACCACTATTCAAACCTTCAGTAGTCTTCGAAATACCTCTAGTATCTAATGTTGAACTTGGCTTCACACCTGGTAGCCCCAATTGTGTAACATCAGGTACTACAATTTCCACACCCGTAAATTTGCAACGGTCACCTGGCTTGGCTCTTTCGACACTATCACCTCGAAGAATGACGTCCAGCGTACGCGGCATGGAGCCTGTAGGTATTTCGTTAGCATTTTCTTGAATTCTGACTTTTTGCCAATCAAGAAATCTGGATCTTGTAACATTTAATGTCCAAAAGGCTCTATTTTCACATGATGGGTTCGGGCAAAATGTCGGTTCAGTGTACTTGAAGGACTGTTCTACGTTATCTACGATAGCACGGCACATATCACACGTAAAGCTTGCCTTGTATAATTCTGGACGGACCTCAGATGTTCTTGTCACTGTCCCTGATATACTCAATAGTGAACCAATCTTTTCAGATCTTATATCACGAATTCTGTGAACTGTTGGTAGATTGAAGAAACTGATTTGAAAAACACGTTCCGTCTGTTCAGGTGACGTAGAAGTTGTTATTGACCTCGTTGCCATGGCAGATGTCCCATTCCCTGGTGCGGCTGATGATCCAGAATCTCTTGGTAGACTCGACCCATTCATATCATCGTCCTGTTGCTCATCGTCATCCGCTTGACCTTCGTCACCTTCGGATCTCTTCAATGAGTCACTTGTGTTTAACAATTCAGGTGCATACTTTCTTACTACTCTTCTTAAACCCTTTTGTAAAAAAGGCAAAAATCTGTAATATTGTTCTGAGATAGCCATAGCTAGAGCACCATTTTCTCTCATGGATAAATGCTGATAATCTATATAAATGGTGTTTAGGTCATATATTTTCATAAATTCAATTTGAGCTCTATAAACTTTTTCAACTTCACCAGTATCAGTGGATTGAACGGAAAAGTCTTCCAAAAACTGCTCGAACGCTTCACGGACTTTTTCACCAGTAACGTCATCAACTTTCTTAACGTGATTCAAAGCTCTACTTTTGAAGCTTCTGGCAGGTTCATTTCCCTCCATATCATTAGTCGCGGAACCATCGGTTTGCAACCTTTGAGAACTAAACTGAGTGGAATCGTTAACAAAAGGGCCTGTTTGTGAATTACTGACATGCGGTTGAGAAGAACTTGGGAAATGTAACCTAGAGCCTATTTGCGAATCGAGTCCGCTACTGCTTCCGAAGCCAGCACCTATCGACGATGGTGGCGGAGAGGAGTTGGAAGGTCTATTACTGCTTGGTGTGTCAGCTGGAAAAGGGGATGACATTGAAAAAAACCAGTTTTAACCTTTGATAAGTCTATTTTTCCTATCCACCGGTGGCGAAGTGTAAGATACTCGCTGTAAATCACTTAAGAATGAAATATTTTGTTATTATTGTAGATTAAAGAAAGAAAAAAAAAAAGCTTCAAGAAAGGCCTATTAGGCGCTTTTCCTAAAAAGGAAATTTAATAGACGAACTTAGATGACAATACCAAATAGCGAAGGAACGGCAAAAGAATAGGTACACAAATGTTATGAGAACTGGAATCAAAACGAGCTATTGTTTGTCGACGAATAGTAATGTTACTAGTATATTATGTGCGGTGATAATATGATATAAATCGCGAAAAGGGTAAACCCAGTAAAAACTGAAATGCAAGATAAATAACGTAATGGGGTGATGTATGATATCGTATAAAACACAAGAAAGGATAACAGCACTATCATGCAAAAATTGCTTATTTCTGGTATATTCTGGATTCCGAATGACACTTCCCTTACTGGAAAATCGAATTCAAGTGACCATTTAAATGGTCACCTATTTCTCAGGATGACCGCTAATTCTTCTCATCAGGGTTTCCCAAGTTGTTAGCAAACTGTATTGATATCTTTTTGCGGGAGTGAAACCAACTATTCAGCTCAGTATCGGATTAATCTCTCCACTTAATGCCACGGAGTTCTTCCAAACATTAGTACTGGTGCCAGTATCAGCACCACATCAACAGGTGAACTCAAAATTACATTAGTCAGGAGCAGTACACCCGTTAATCGTGGGAATCTCTGTACTGAGGGTCAATTACGTATCGCGGAACTAGGGGTCCACTAGTGTATGCGACTGCGATTCATATAACACTTTAACGTCAAAACCTTATATAGTCCTCATCCGCCTTGGGGGCCAGCATATTATATATAAAAACTCCTGAAAAACACTTACCCAGAAGTACGATAATGAATGACGCTTATGTGATTTATGGTTAACGCAGTACCCAAGACAAGTATGCGGCGTTAACTCCCAATCAAAGAAAATATAACGGATTCTAATCTGACGAACTACGGACAGTAATTGGTATTTTTACTCATTAGTGACTTTGGTAATGCCCTATATTTCACTAGAAGGTGTCACAGTGTCACAAATTTTACATCACAATTCCCTTTCGTAAGATCAAGAATATGGCTGACTATAGTGGACATCTTCTTACACCGTATATAGTAATATATTACTAATATGAGCACTAGTTGATTCTTGTTCCAACAGTATATTCCAAACATGTGTTAATCACGCGTTGATACAATGTGGCTCGGCTACAAATCAGTTATTAACATCGAAAGCTATCATTCCCTGAAATGGGGACGTTTTCCAACGAATTAGCCTTGTTGGCGCAATCGGTAGCGCGTATGACTCTTAATCATAAGGTTAGGGGTTCGAGCCCCCTACAGGGCTATTCTTTTTTGCTCTATATGAACAGAGCTATTTCCCTTCTAAGAGTCCAACGTAAAAGTGCTATGGGGAAAAACGGACCCAGCATGTCCTGTGGTACTTGTCTCTTTCAAGTTTTTCGTATGAATTTCCCATTTTTTGATTCGCTACAACCTGTAATTGTTTTATGGCGCGTCCTGGACCATATATATGTATATATTTATTTACATGTAATTGGCACAGGGAAAAACAGTGGAAGGATCAAGGTAAAAAGTATGAAACCGAGAATTATTCGCGACTTCAAGTTATCCAATCGTGTATGTAATCGTATGTAGGCAAAAGTAAATAGATATGATCTACATTTTCCTGCTTTACTTAGACTAGAGATGTGACCTCAAAGAATCTTCTCAAGTAGTATATCTGGAAAAGAGAGTTTGCAATAACGACGCCCAATTGGAAGATGGACCACCATTTGACACGATCGTTGGTCGACTCTGCAGTATTTCTATGCGTCCTTTCTCTAATAACAATATAACTTTGTTCGTCCTTGACTTCCCTGGTTAATTTGGACAACTTTCTGACAGCACTATCCAATGTATTGGTGTTTGGGTCGTCCAAATCCACATATACCACCCCATGAATGTTGAAAGTCACGTCTTTTGTCTCGATACCGGTGTTCTCGTTCAAGAAACAGTATTGGAAATGTCCCTTGTATGGAGCAGACAATGTGATTTCACCGTGCGACGTGTCCCTAACCGTTTTCAAAACTTCATGTCTTTCCGGCCCGTAGATGATAAAGTCACCAGTCAGCTGGCTACTGGATTGAGGGTTTCTATCACCGAACTGGAACGAAATGGAGAGCTCGTCACCCTTACTCAAGTCTTCGAAGAAGCATCTACGGCCATAAGCTGGAAGAAGGACATTATGGGCGGACGCCGAGAAGAACAGGAAGCAAGCAATGACAAACTTAGTAGCAAATGAGGCCATCCTTATGCGTGTGTATTTTTGTGCCGAGGGATACTATTAAGATTGCAGTTTCACCAAGTATAGCTTTTTATTTCATTATAAGTTTCGTGTCAAAATGTTTAAGCGACCCGATCTCTCAGGCTGTTTTGCACGACTTTTCTGACTTTCCTCGCGTCTTTTTTCATGAAAATTGGATTACCCGGAGTGATGATTTTCTCACAGTGATTTTTCGTCCCCTTTTACAATAGTAAATGAAGCTGTTTTAGCAATATTTGTAGAAAGAAATGTCACAAGAGGGCAGGCAAAATGTCATACGGAAGAGAAGACACTACGATTGAGCCCGACTTCATAGAACCAGATGCACCTTTGGCTGCTTCCGGGGGTGTTGCTGACAACATAGGCGGAACTATGCAGAATTCAGGCAGCAGAGGTACGCTCGACGAGACTGTGCTGCAAACACTAAAGCGAGATGTGGTGGAGATTAATTCCAGACTGAAACAAGTGGTATACCCGCATTTCCCCTCATTTTTTAGCCCCTCTGATGACGGGATAGGGGCGGCTGATAACGACATTTCAGCCAATTGCGACCTGTGGGCGCCCCTTGCGTTTATCATATTGTATTCTCTATTTGTATCGCATGCGCGGTCGCTGTTCTCGAGCCTATTTGTGTCTAGTTGGTTCCTTTTGCTGGTGATGGCATTGCATCTGAGACTCACCAAGCCACACCAGAGGGTGTCGCTGATTTCGTACATCTCCATTTCCGGGTATTGCTTATTCCCACAAGTGCTGAATGCCTTAGTCTCGCAGATACTACTTCCATTGGCCTACCATATTGGAAAGCAAAATCGCTGGATTGTGAGGGTCCTGTCGCTCGTGAAACTGGTGGTCATGGCGCTGTGCCTGATGTGGTCTGTGGCCGCTGTTTCGTGGGTTACCAAGAGCAAGACCATTATCGAGATATACCCTCTGGCACTCTGTCTTTTTGGCATGGCCTGGTTGTCAACTATTTTATAACACTAGTTACATATGTATAAAACTCAATATCATGGACATAGAATTGCCTATCTCGCGAGCCACGGCAGAAAGTTCTGAAAAAAAAAAAAAAGAGGACGCTCACAGGGGCTGGCGCGTGGCTAAGGCAGACTCCGTGGAGTGTAAGAGAAGTTCAAAGCAAGGTTAGGCTTTCTGATGAATTGGTAGCGCAGAGTCTGGCAAAGTCTATTTCAAGTTCACAGCGTCCATTTACCACAATTGTTCGAGAACTCTTCTCCTTCCTGTGCCTATAGCCACACTTGCAAACATTACATGGTGAAGGCGCTTTAGAGACTTTTCTGTTTTACTATATATATAAGATAACATAGCGCGCGTGCAAACCAAAGGACAAGTGACAATCTGCACCTGCTTTAGCGTAGTATGCCTTTATTACAACCATCCGCTTGCTTCTGCTACCCTTTGAAGCTTCCGCCATTACCACTGGCTTCCGATTCCAACGAGTTTGATGAATGCGCCAGGAAAAGGTTAACGCTGGACTATAGAACAGGTTCAGCGGTGACGCTAACAAGGTCCAATATATTTGTACATGGTGGTCTAACCATCCCGTTGAACCTGCCAGTTGTAAATTCTATGCAATTGCAAAAGGAGCTTATCCTCTTTTTTGCAAAGGAAAAAAACAACGGTAGTTCTTTTAGGAATTTAAACGAGTGGATAAGTAAGGAGACGTTTTTCTTAGACTTGATGTCTAGAACCTGGTACAGAGTCAAGACTTCCTTTGACCAAAGGACAGAGGAATTATTAAAGGCAGAGAGCTCTAGCGCCAAAGCAGATAATGACACAAACGAGATTAAAACGGACATTAAGAAAGGCAAATCCCTTGAATCTCCGCTCAAGGAGAGACTATTCCATTCCTTATGCTATTTAGATGGCTGTTTATATATATTTGGTGGTCTCACAGTGTCTCCTCAGAGCGGATATGAGTTGATTGCTACCAATGAGTTATGGAAACTGGATTTAAACACGAAGAAGTGGTCGCTTTTGAGTGATGACCCTCAGATAGCGAGAAGGTTCAACCATACCATGCATGTAAAGAACGAAAATAACGATAATAGAGACACGAAATTAATAATTGTCGGAGGTCTTAATAACATGGATCAGCCGGTCAAGAAAATAGACATCTATAACATCTCACAGAATTGCTGGCAATCCGAAACCATACCTAAACAACCGATGGAGATCACTACAAATGTCAATGGCATACCATTAGCATTATCAAAGGATCAGAATTTTTCGATTTTAGTTGAAAATAATGAGGCCAACGTTCCAACGCTGGCATTCTATATGAGAAGTGATCAAATAGACGAATATCTCGGAAAGTATCCATCAAAGATAAAGGAGAATTCGCCTATAGTGGCGTTGCCGCTATTGTCTGAATCGCAAGGTATTAGAATGCCCTCAAACCCGGCATTACCGAAAAAACTATTGAATGTTCCGTATGAGCTATTAGCGCCGACAGGTGACTATTTTGGATTTAATATCATAATCGGTGGGTTTCATCCAAATTACCAATCCTCTAACTTTCATTGTTTTATATACGATATTAACTCCGGAAAGTGGTCACGAGTCGCTACCGCCTGCCCTGACTGCGATATCAATAAACATCGATTCTGGAGGGTATTTGTTTGGAAATCGCATCATCAGACGATTTTGTTGGGTACCAAGACTGATGATTATTATTCACCCAGTGTACAAAGATTCGACCATCTTTCCACTTTTGGATTACCGCTGGTAAATATTTTTAACAAGACGATCCAACTACCCCATCACAGGATCTCAGCTTCGTCTTTACCAATACCCATAGAAAATTTTGCAAAGCATAAGGATACTCCTTTAAAAAAGGTGAGCTTCACTTCATCAGCTACCTCCCAATTTGAAAACTACATTAGATATATAGCTCCGCCCTTGGAAATGTCTTCTATCCAATCTATGTTTCCACCGTATGCCATGGTTCTAGGTAAAGACGCTTTAGAGATTTACGGGAAGCCTCTTTCTGATTTTGAATTTATTACTAGTGAAGGTGACTCTATTGGTATACCATGCTATTTGCTGAGGAAAAGATGGGGCCGTTATTTCGACATGCTTTTATCCCAGAGTTATACAAAAGTTTGTGCTGATTATGAAACTACTGGTACGCAATCTACACTAATAAAATTTTCACCACATTCATCTAGAAACAGTTCTAAAGCTGTGAGGCAAGAAGGTAGACTCTCTTCATCGGGTTCACTGGACAATTATTTCGAAAAAAACTTCCCAATATTTGCGAGAACAAGTGTTTCCGAGGCCCAGAATACACAACCTCAGGTAGCGAATGCTGATGCGAAAGCTCCAAATACACCTAGTACGTCAGATGAACCAAGCTCTTCCTCCTCTTCCGATTTATACTCCACTCCTCATTACCAACGTAATAATGATGAAGAGGATGACGAGGACCCGGTTTCCCCGAAGCCTGTATCAAAATCAAACAGTATCTACAGACCCATCAGAAAGACAGAAAGTTCATCAACAACGAGTTCTTCAAACGGTATGATTTTCAGAGTACCTTTCAAGGAGAAAGCGGCTGTAACGTCAAACACTGAAGCCCTCTTGGAGTCAAACCTTTCACTTCAAGAATTGAGCCGAAGAAGATCGTCACTTATGAGCATCCCGTCTGGTGAACTTCTAAGGTCCTCTATATCTGAAGCGGAACATCAACGTCGTGCATCTCATCCGCTCACTTCATCACCGCTCTTTGAAGATAGTGGAACCCCTTGCGGCAAACAACTGCAACAACTGCAACAACATACTATACAAAATCCTCATAACCATTTGTCGCCCCGGAGGTTTTCAAGAAGTGCAAGAAGTTCAATTTCCTACGTGAGTTCTTCTTCCGACAGACGTGGAAATTCAATTTCTAGCAGGAGCACAAGCGATAGCTTTGGAACTCCACCAGTTTTGGGCGTTTTGAATGTACCATTACCTCCTCAAACAAGAGAACCTAATGAACCACCTCCACCATGTCCTGCAATGAGTACCTGCTCAAATACAAGGCGAAGCAACACCTTAACGGATTATATGCATTCTAACAAGGCTAGCCCGTTTTCTTCTCGTAGATCGTCGCATATCGGTAGACGTTCTAGTACACCGGAAACGGAAAACGCATTCTCTGCAACACCAAGAGCATCCTTAGATGGTCAAATGTTAGGAAAATCTTTGAAGGAAGGTTCTACATCACAGTACACACAGCCAAGGATGAACTCTTTCCCAAAGGCTAATGAAACCATACAAACACCCACATCATCAAACAATGAATGGAGCCGTCAATCCGTTACTTCAAATACAGATAGTTTTGACAGTTTGCAATCTAATTTTGCGTTAGAGTTGGAACCACTTTTAACACCGAGGTCACTTTATATGCCTTGGCCAACCTCCACAGTTCGAGCATTTGCGGAATTTTTTTACACTGGGCAAGTAAACAGTAAATGGCTTTTGGCACCAGTTGCCCTTGATTTATTAGTAATGGCTAAGATTTATGAAATACCATTACTGTATAAATTGATCCTTGAAGTTTTATATTCGATTCTGGCTAAAAAAGAAGAAAGTTTATCCTTAATATGTACTTCGTTAATGGAGACCTTTCGCACCAAAACTCTGAACTCCTATAAAGGTGATGAAGAAAAAACAAATACTTATTTGACTTCAAACGATAACTATCAGGAACTGTTGAAATTAAAAGTGTCGCTGGAGAATATCGACAATGGGTATTATGACCCAGATTTGTTACGCAAACAGTCAAGAGCACAGTCTTCAAGCACACAAGAAAGCAGTGGTAGTGCAAACGGCGAAAAAACTGCAACTGGAGCTGGCTCCCTGGAGACTTCTTCAACCAATGTCCCTACAGTATTTGCTGGCGGTCCCAGAGATAGCCACAATTCAGTAGGCTCCATTGGTTTTCCAAATAGTATGAATATACAAGGCTCAAGAAGATCGACATCAGGATTTTCTCCACGCGTTAAGATGAAATCGAGCTTAAGCAAGGAAATAGATCCCAAAACTTTTTATGAAGAGTACGAACCAAAAGAGGGCAAAAGTTTTGATGATAACGATGATCAACAAACCAACATTGGAAGTTTTAACCTTCATTTGTTTGATATGAATTATGGTTCCATCAGCAGCAGTAGCACTAACAGCATTAGTAGCAGTGATTTAGAAGAGAAAGAAGAACAAGGGCAACTTCAAGATTTATTGGAAATAGAAAGAGAAGATTCTGCTGAGATCTTAGACGCAAGATTCAGAAACAAAGAAGATGATAAGGTGACGAAGGATATATCAAAAGACAAGAAACGCAATTACTTACCGCATGAAAAAAATAACTTGAAAGCCAAGGAAGGTAAGGAAACTAGAGACGTAAGGGAGGAGGAGGAAGAATTCGATTTTGGTTTGGGAATGCTTTCGCTCAATAAAATAAAAAGAGAAGCCAAGCATGTCGATAAGGTGGACGATTCTGTAGACCCTTTATTTAAATCATCTGCTTTCCCTCAAAGTCCCATTCGAGCATACGGGTCTACCACAAGAAGTAGTTCGGCTTCTGGAAAGCCATTCAGGGACAATCGTTCATTTAATGCATTTTCTGTTTTGACATTAGAAAATATGGCGTCTGCAAATGCCCTACCTCCCGTTGATTATGTCATAAAATCAATATACAGAACCACTGTGTTAGTGAACGATATCAGACTAATGGTTCGTTGCATGGATTGCATGGAATTATCTAAAAATTTACGAGCGCTCAAGAAAAAAACTATGGAAGATATTTCGAAATTGAAAGGCATCTGTAAACCGTCACCATAGACCGCTACCTCCCAGGATAGTTACTCGCACATATAAAGTTCTTAATAATCCAAGAATATGCTGCTATACATCTCAAAACGGATTGCTTCCATATGGGCGCCACTTTTCTGTTTCTTTGCTATCAAAACAGTTGGCACCAAAAAGCTACTCGTTGCAAAGGTTTATTGCTTATGAAATATTGCTTTGTGAACAAATTCAACCGAAATTACCCGGTGAATATGACTATGTAAGTTATTAGTATAGGTTGCATTTGCTCTATTCGTTGATAAGACAACATCTTGTATCATACTAGTTTCCGCACACTAATATTTCGTCTACTATTGACTTTCTGATAAGGTTATCTGGTTCCTGTATTTGCAGTTTATCGAAGCGGGCAGACCAGGTCAGCTCAGGATAATTCAAATTCAGATAATGAGGCACAGACTAATCATAACACGAAAATTGAATACATCCCACGATATAGCATAACCAAATGTCGGAACATAACTAGCAATACAATTTTTACATCGGGCCGAATCCGTCGGAGAGTGATAAGACGGAGTTAAAATATCTCTCAAAACCATGGAACAACAATATGTGTACATATATAAAGCTTTTGAGTGAAAAGATTTCTTTCCACTATTTACTGTCAATTTTATTCAACACGAAAGGGAATTAAGTGCACATAAATACTTCATTTCTTGATAAGGAAGTATAATATTGCTCCTAAGAAGAGTTTGAAATGAGCGATGTTCTATCTCAATATAAAGGGTGCTCAGTCAGAGATTTACCCACACCCAATTTCGTTATTAATGAAGAAAAATTTGATAAGAATTGTACGACAATGTTGAACAACGTTGAAAAGCTCAGCCAGGAATGTGGCGTACCAATCAAATTTCGTGCACACGTAAAAACGCATAAGACAGCAAAGGGAACTTTGAAACAATTGGGCCACGGACTTCCATTGGCTAAACGCACTACAAGAGCCATATTAGTATCAACTTTGAAAGAAGCAGAAGAACTTCTTAATTATCAAGATAGACAATGTTCGGATTATATTGACGATATAACATATAGTTTACCCTGTTGCGTTCCAGAGTTTATTCCTCTTTTGAGCAATTTGTCAAGAAGGGTGAATAATTTTCAGGTTTTTGTTGATAACATTGAACACTTGGAGAATTTAAAGAATTTCGGTAGGCCTGCTTCCGGCAAGAAATGGTCGGTTTTTATCAAAGTTGATATGGGGACTAAGAGGGCAGGTCTTGCTTTCGACTCTCCAGAATTTTTGAGTCTTTTAAAAAAACTGACTTCCTCAGAAATTAAAGAAGTAATTGAGCCATATGGGTTTTATGCTCATGCCGGACACAGCTACTCTTCAACCTCGATCAACGACACTCAGAATCTTTTGATGGAAGAAGTGAAAGCAGTCAATTCTGCCGCTAAAGTTTTGTGCTCTGTGGATCCTCAGTTTGATCCTTCTAAATTAACACTTTCTGTGGGCGCTACTCCGACTTCCAATTCCTTGAAACTCGATAATAAAAGTACCCTTGTTAAATTCGTTACTACTCAATTAGTTAGTACGCTTGAAATCCACTGTGGTAATTACTGCATGTATGACCTGCAACAGGTGGCAACAGGCTGTGTCCAAGATCACGAATTGTCTGGTTTTGTATTAGGAACAGTACTATCATCTTACCCTTCTAGAGGTGAATTGTTGAGTAATACAGGAGTGATGTGTCTAACGCGAGAAGCATCCTCAATAAAAGGGTTTGGAATATGTGCCGATTTGGAACATGTGTTAAAATCCGAGAGCTTCAGTAGGGAATGGTATGTAGCAAGGGTCTCTCAAGAACACGGGATACTGAGGCCAATAAGAAACTGGAACGAAACTACTGCGTTAAAATTAGGCAGCAAAATTGCCGTCCTTCCTCAACACGCTTGTATCACAATGGGACAATTTCCATATTATTTCGTGGTAAACAGCCAAGGCATTGTCAACGATGTTTGGTTACCTTTTCAGAAATGGTAAGCTCTCTTTTGTCGTTGGTTATCACTCTCATCAAAGCATCTCTGTGTCTATGTAATTGTGTATCTATTTATAAACAGTAACTAAGAGTAAGGTTGTACACAGGTTGGTCTAAACATCCTCTTGTTAAGCTTCCGCATTACCTGCGAGCTGGTAATTGTAATACAGATTTATTTGTTGATATAATGCTATGAAATTTCAACTACCGTCATTGAGTTTCTCAATAAAGTCGTTAAGTACGACTGAAAAATTTGAATAGTTTAAACCTTCGAAAAGATCTTTGAGTTGTACTTATTAAACCTGAAGTAGATCGTTAAGGCAAGCAAAGCTCTGACTGACACCAATAACTCCTACAGTGATGACAGCTATCTTAAACTGGGAAGATATATCCCCTGTTTTAGAGAAAGGCACCCGCGAATCACACGTGTCTAAAAGAGTTCCCTTTTTGCAAGATATATCACAATTAGTTCGTCAAGAAACATTGGAAAAACCTCAATTATCTGAAATTGCTTTCGTGTTATTGAATACCTTCCCGATTTACGAAGACAATAGGTCTAAAAGTTTGGTAACTTCAGTATTGCTTGACATCTTAAATCTAGAGCCATGTCTCCTAGAAAACTTTATCCGATTCATTTCCGACGTGGTCATCAGTAATCCGGCTACCAAAGCAGTCGCTGATTACCTTAATTTGTTAGATTGGATTAATTCTTTCTTGATTTTTGTGTCGCATAATTCTAATTTATTTGAAGAGTACATTCCAAAATTGTTGGTCGTCCATTCTTACGCAACGTTCGGTGTGGAAACTATTCTTGACAATCAAGAAGAAGGCAAGAAATCCCAAGATAAGCAGAACCAGCATAGAAAGAGAATTCGTTATTGCATTTTCCAAGCAACGGTCAAAGCATTCCTTAAGTGCTTGAAGGATAATGACGACAGTATTTCCTTCATGAAGATTTCAATTAAAACTGTACTGGAGAGCTACTCTAAGCTGAAGATAACCAGTGTTGGAGTAGTTATGATAATGGGTGCACTAACTCAGGCTGCACTTCAGTTATTATCGAGGCAACCAGCTCTGCACTCCGTTTTAAAGGAAAATTCTGCAGAGAAATATTGCGAATATTTGGGCAAAGAAGTGTTTTTAGGCAAAAACCCACCATCTTCCTTTTGCTTAGAGATTGGTTTGAAGCCATTTTTAAAAGAATTTGTTTCACAAGAGTTATTCATTAAGTTTTTCATCCCTAATATTGAAAAAGCAGTTTTGAGATCTCCTGAGGTTGGTTTTTCAATTTTATCTGAGTTATATGCTGGTGTTTCTTCTGAAAAAGTAAATCTCTTAAATGCCTTTACTTCCTCGAAACTGATTAATCAATACTTCTCGTCATTTAAAAGCTCAAAAGAGGTAGTTAGATCCGTCTCGCTTCAGTCTATGATAATCTTATTGAGAAAAATTTCCAATACTGACACTACCTTGGAAGATTTGACCAAGCTTATTGACGAAATATTTAAGAACATCAAATCGAACTTAAATGCAGATTACAAATCACTTATTTCCAAAATTCTCATAGAAATACCCTTAACGCACTATGAGGTTTCAGAAAAAACCTGTAAAGGGCTGTCCCCATATATTGGTAAAGAAGGTAATGAAGCAGCCTTGACTCTAATGCTTAACGCTTTTTTTGTTCATTATTTTAGTCTGGGCAAACCTATTGAAGACTTGGATAAAATTATATCAGCTGGTTTTGCAGATAAAAAACCTGCTTTGAAAAAATGCTGGTTTGCCGCATTTTTGAACAATTCCAATGCTGCCTCTGAAGAGGTGATTTTAAACTTTATAGACGGTTGTTTGGAATTTGTGAAAGACTCCATCATACATTACCAGACTCACGGGCATGCATGTATTCTAGCATCAATTGAATTTACAAACAAAATTTTGGCATTGGACAATACTGAGCTAAATGATCGTGTTATGCAGCTCATAGAAACCCTTCCTGAAAATTCTTCGATAGGTGATGCTATCTTAACTGCTGCTTTATCAACAGAGCTATCCATCGAAAACCGTATTCATGCTGTTAATTTACTACAAGAATTGTTCTACAAGAAACCCGAATTTATTGGGTTTAGTGTGATTGATGCAATTAAAAGGAGAATGCGTGTCCAAGAATTAATACCTCAACAAAATACATCCTTTAAATATGTCACTTCTGTACTACTGGCTATTACGTCTGAGTTACCTGACAAGGAAGCCTCGATAAAGGTATTAATCAATGCTCTGGTCATAGCGCAATGGAATATTTTCAACATTAAGAATGGCTGGGCTGGTTTAGTTTTACGTGCAAGGCTTGATCCAACTGAAGTTGTCAAAGAACATGCTAGCGTTATCATGGAGAAGATTCTTGAAATCACAGGTAGTTGTGAATGGATAGATACAATTTATGGTGCATGCGGTTTGCAAGCAGCTGCCTATGCAGCATTTATTCAACCTACTGAGTTCACACCGATCCTTTGTAAGACTATCGAAGCAGATTTAACCGCGGATGATTTCTCACGTTTATCTGAAGAGGACTTCGAAATTTTTGCAGGAGAGGAAGGTGTTCTGGTGGTTGACGTCCTGGAAGAAAGCATGAATAAGAAACTTTCCAATAAAAATTCTAAAGAGTACGAAACTCTAATGTGGGAACAAAAAATAAGGAAGGAGCAAGCCAAAAAGAATGTGAAAAAACTTTCAAAAGAGGAACAAGAGCTCGTTAATGAACAGTTAGCGAAAGAATCTGCGGTTAGATCACACGTTTCGGAAATTTCCACTCGTTTAAAGCGTGGTATTAGATTGGTATCTGAACTTTCCAAAGCTGCTTGCTTAGTCCAAAATGGCATCGCTATTTGGTTCCCCTTGGCAGTCACAAAGCTTTTGTACCTATGCTCGGAACCAAATATTTCAAAGCTAACAGAGGATGTAAATATTGTGTTCTTGCAGCTTTCTCAAAATGTCTCCGAGAGATTAGGTAATATCAGACTTTTCTTAGGTTTGGCGACTTTGCGTGTGCACAATGCTAATGGCATCTCGCAAGATTATTTACAAGAACCACTGGTTGAATTACTTACAAGAGTTCTTTTTAGGATCAAGTTCGTCTCCAATCAAGCAGCGATAGATCCCATTAGTTTGACATATATTTTGCCATTGTTGATTAATGTTTTAGAAAAGGGTAAGGCGATTGCATTAAAGAATGCGGACAAGCCTGTTGTTAAGGCTGAGTTTGTTGAAGAAGATGAAGAAGAAGAACATTTGTTACTGGCCATGGAAATTATTTCTGTACACGCTGAAGCTTTTGAGGATCCTTCCATTCCGAGAATTTCCATTGTTGAAGTGTTACTATCTCTTCTATCTTTACCCTCAAAAGCGAAGATTGCTAAAGATTGTTTTAACGCTCTGTGCCAAAGCATATCTGTTGCACCAAATCAAGAAGACCTTGATATGATACTATCAAATTTACTATCACCAAATCAATTTGTTCGTTCAACAATATTAGAAACTCTTGATAACGAATTCGAATTGGAACCTTTTATGAAATATTCACCGGAAGTTTTCATTTGCAGATTTGATTCGGATCCTTCCAACCGTGAGATTGCAGATTTCATTTGGGAATTCAACAAATTTGTAGTCAACGATGAATTACTAAAAAGCTTATTCCCACTATTCAATCAGGATGATAGTGGCTTGAGATTATTTGCGGCAAACGCGTACGCATTTGGTGCGGTAAGTCTGTTTACCTCTGAAGAGAACTCGTCGAAAGATTACTTAAATGATTTGCTGAACTTTTATAAAGAAAGGGCAAAGCCATTGGAGCCAATTCTTGATCAATTTGGTTTGGTTCTTGTTTCTGCAAGTGAACAAAAAGATCCATGGCAAGGAAGAAGTACCGTTGCTATTACATTAAAAATCATGGCTAAGGCTTTTTCTGCAGAGGATGATACTGTCGTTAACATTATAAAATTTTTGGTCGATGATGGGGGTCTAGTAGACAGAGAGCCAATTGTTCGTCAAGAAATGAAAGAGGCTGGTGTTGAATTAATTACGTTACATGGCTCACAAAACTCGAAGGATTTAATTCCTATATTTGAAGAAGCATTAAGCTCCAGTACGGACAGTGCCTTAAAAGAGAACGTTATTATTTTGTATGGTACATTAGCAAGACATTTACAGCAAAGTGATGCAAGGATTCACACGATCATTGAAAGATTGCTTTCAACTTTAGATACTCCTTCTGCTGATATTCAACAGGCTGTGTCGGCTTGTATAGCACCACTAGTTTTCCAGTTCAAACAAAAAGTTGGTGATTACTTGGGTATCCTAATGGAGAAACTGCTGAATCCAACTGTTGCTTCTTCTATGCGGAAAGGTGCCGCTTGGGGTATCGCTGGTTTAGTGAAAGGTTACGGTATCTCGGCTCTCTCGGAGTTTGACATTATTCGCAACCTCATCGAAGCTGCAGAAGATAAAAAGGAGCCAAAAAGACGTGAATCTGTTGGCTTCTGCTTTCAGTATTTGTCTGAATCTCTAGGGAAGTTTTTTGAACCATATGTGATAGAAATTCTTCCAAATATTTTAAAGAATTTAGGGGATGCTGTTCCTGAAGTTAGAGATGCAACTGCTCGTGCCACTAAGGCTATAATGGCGCATACTACAGGTTACGGTGTTAAAAAGTTAATTCCAGTTGCTGTTTCTAATTTGGATGAAATTGCTTGGAGAACTAAGAGGGGCTCTGTTCAATTGTTGGGTAATATGGCTTATTTAGATCCTACTCAATTGTCAGCTTCTTTATCCACCATTGTCCCAGAAATTGTTGGTGTATTGAACGACTCTCACAAAGAGGTGCGTAAGGCCGCTGATGAATCCTTGAAAAGATTCGGTGAAGTTATCAGAAATCCGGAAATTCAGAAATTGGTACCCGTACTTTTGCAAGCTATCGGTGATCCAACAAAATACACTGAAGAGGCCTTGGATTCATTAATTCAAACACAATTTGTCCATTATATTGATGGTCCTTCACTAGCACTAATCATTCATATTATTCATCGTGGTATGCATGATAGATCTGCCAACATTAAGAGGAAAGCATGTAAGATCGTGGGCAATATGGCCATTTTGGTTGACACCAAAGATCTCATCCCATATTTACAACAGCTGATAGATGAAGTGGAGATTGCTATGGTGGATCCAGTTCCAAATACTAGAGCCACAGCAGCACGTGCATTGGGTGCTTTGGTAGAAAGGTTAGGTGAAGAGCAATTTCCAGATTTGATTCCTCGTCTACTAGATACCTTAAGTGACGAATCCAAATCTGGTGATCGTCTCGGTTCTGCTCAAGCTCTAGCTGAAGTTATTAGTGGCTTGGGCTTGACCAAGTTGGATGAGATGTTACCAACCATTTTAGCTGGTGTAACCAATTTTCGTGCTTATATCAGGGAAGGATTCATGCCTTTGCTGCTTTTCCTCCCCGTTTGTTTTGGATCACAATTTGCTCCATACATTAATCAGATTATTCAGCCTATTCTTTCCGGATTGGCCGATAATGATGAAAATATTCGCGATACTGCTTTGAAGGCTGGTAAATTGATTGTCAAAAACTACGCTACAAAGGCCGTTGATTTGTTGTTGCCTGAATTAGAAAGGGGTATGTTCGATGAAAATGACAGAATTCGCTTATCTTCTGTTCAATTAACCGGAGAACTGTTGTTCCAAGTTACTGGTATTTCCTCCAGGAACGAATTTTCTGAGGAAGATGGTGATCATAATGGTGAATTCTCTGGTAAATTGGTCGATGTACTTGGCCAAGACCGTCGTGATAGAATTTTGGCCGCATTATTTGTATGCAGGAACGACACTTCTGGTATCGTACGTGCTACGACGGTTGACATTTGGAAGGCATTGGTTCCAAATACTCCAAGAGCTGTGAAAGAGATCCTTCCAACATTGACTGGTATGATAGTCACTCACTTGGCTTCATCATCCAATGTATTACGCAACATTGCTGCTCAGACCTTAGGTGATCTTGTCCGTCGTGTAGGTGGTAATGCTTTGTCCCAACTGTTACCAAGTTTGGAGGAATCTTTGATAGAAACATCAAACTCAGATTCGAGACAAGGTGTTTGTATTGCTCTTTACGAGTTAATTGAATCGGCTTCTACGGAAACGATATCACAGTTCCAATCTACTATCGTTAACATTATTCGTACTGCATTAATTGATGAGTCGGCTACTGTCAGAGAAGCGGCTGCATTATCTTTTGATGTATTCCAAGATGTGGTAGGAAAAACTGCTGTTGATGAAGTTTTACCATATTTGTTGCATATGCTTGAATCTTCTGATAATTCTGACTTTGCTTTGTTAGGTTTACAAGAAATTATGTCGAAGAAGTCCGACGTAATCTTCCCAATTTTAATTCCAACCCTATTGGCCCCTCCAATAGACGCCTTCAGGGCTTCTGCTTTAGGTTCTTTGGCAGAAGTTGCTGGCTCAGCCTTATACAAGCGTTTATCAATTATAATCAACGCACTAGTAGATGCAATCATAGGTACTTCTGAAGATGAATCGACCAAGGGTGCATTAGAACTTGCATTAGACAGGGTATTCTTATCTGTGAATGATGACGAAGGTCTTCACCCATTACTTCAACAGATTATGTCACTACTAAAGAGTGATAATATAGAGAAACGCATAGCTGTTTTAGAACGTTTGCCAAATTTCTTCGATAAGACTGTTCTTGATTTTGATGTCTATATTCCGAACTTTGTCTCTCACGCAATTTTATCATTAGATGATGAAGATCAAAGGGTTGTTAATGGTAATTTCAATGCTCTGTCTACTTTGTTGAAGAAGGTTGATAAGCCCACCTTAGAAAAATTAGTTAAGCCTGCTAAACAGTCATTGGCATTAACAGGCAGGCAAGGCCAAGATGTCGCTGCATTTAAGCTTCCAAGAGGCCCTAACTGTATTTTGCCTATTTTCTTGCATGGTTTGATGTATGGTTCGAATGATGAAAGGGAAGAATCTGCATTAGCCATTGCTGACGTTGTTTCGAAGACCCCTGCCGCTAACTTGAAGCCATTTGTGAGCGTAATTACTGGTCCATTAATTCGTGTCGTGGGTGAAAGATTTAGTAGTGATATCAAAGCAGCAATTTTATTTGCACTTAATGTGCTATTCATTAAGATTCCAATGTTCTTGAGGCCTTTTATCCCTCAATTACAAAGAACATTTGTTAAATCCTTGTCTGACGCTACCAATGAAACGTTACGTCTCCGCGCCGCAAAGGCTCTTGGTGCCCTGATTGAACATCAGCCTCGTGTTGACCCTCTAGTCATTGAACTGGTGACAGGTGCCAAGCAAGCCACAGATGAAGGTGTCAAGACTGCGATGCTTAAAGCTTTACTGGAAGTTATTATGAAGGCTGGTTCCAAATTAAACGAAAATTCTAAGACAAACATTGTCAATTTAGTTGAGGAAGAAATGTTGGGTAGCAATGACAAATTGGCAGTTGCTTACGCTAAATTAATCGGATCGTTATCAGAGATTTTGTCGAACGACGAAGCCCACAAGATATTACAAGACAAGGTTTTGAATGCAGATTTAGATGGAGAAACCGGTAAGTTTGCTATTCTGACTTTGAATTCCTTTTTGAAAGATGCACCTACACATATATTCAATACGGGCTTGATAGACGAATTTGTAAGTTACATTTTGAATGCAATCCGTTCCCCTGATGTTTACTTCGGAGAAAATGGTACCATTGCTGCTGGTAAATTACTTTTATTAGAAGGAGAAAAGAGGTCTCCATTTGTTAAAAAGGATGCTGCAGAACCATTCAAAATTGGCGATGAAAACATTAATCTGTTAATTAATGAGTTGAGCAAAGCTGTCTTACAACCAGCCAGTAATTCTACGGATGTAAGAAGGTTGGCCTTGGTGGTTATAAGAACACTAGCCAGATTCAAATATGACGAGTGCATTAAACAATTCTTCGATGTAGTAGGACCATCTGTATTTTCTTGCTTGCGTGATCCTGTTATCCCAATTAAGCTCGCAGCAGAAAAAGCATATTTAGCTTTGTTCAAATTGGTTGAAGAAGATGACATGCATACTTTCAACGAGTGGTTTGCTGAAATTTCAGATCGCGGTAGCAGCATCGAAACTGTCACAGGTACTACAATCCAATTACGGTCTGTTGGGGACTATACCAAGAGGGTTGGTAAAAGGTTAGCAAATGTCGAAAGAGAAAGGATTGCTGCCGGAGGAGACGCGGAAACAATGTTTAGTGACAGATTTGAAGATGAAAGAGAAATATGGGCTGTCGGAGGTGTTGAATTAACCACTGATGCTTGAAGAAAATTCAATGTGGTAACCTCGTTACTTTTTGTATTTGATATATTATTCTCGTTATATAATACATACCACATAATGATATGGAAGACAAAGATATTTTGAAGTCTTCCGCTGTGCATAAGGGTTATTTATATATCTATTGATCCCAGCATTGTAGCTAATAAGGGCTTGATAATTATTCGTACCCGGATTCATAATTGTCAACTAACTGCCAAACCCAGCGCTCTAATAGTGGCGAGACTTGCCACCACATTATATCGTTACGATCTGTATTGGCGATCCCTAAACACCAAATAACTGACGACTTTAAATAGCGTCTCAGAAATAACTTATAAGAGAGGTTTATTATTAGAACTATCAATAAAGTTAGAGCGATAATTTTAAACGGTTTGATACAAGTTATCTCTTTATTAGACATAATTGTCCAGATGTATTACATGAACTGAGTGACTTGCTCTAATGTTGTAGACACTGATGTCCGGTTTAGTTAAGAAAGATTTTGGAAGTTTCACGATATCGATAATGCTGCGGGAGAAGCTTTCAAATTATAAGAAAAGGCTTTTTTTTGTTGTTTTCAGAGTAGTTTGGTGACTTGTCCGTTTCAGAAGTGTCTCGAATACGGAGTGCACCTTCCAAAAATGTTTTTGACGGCATCGAAGAGCCAAACTCTTATACAATATATGACATTCTGAACAATGATGCAAATAACTTTTAAAGCCTTAATACTCTACATAATATGCTAAAAATATTCAAAAAAAAAAAAAGGAAAATAAAAAAAAAAAAAAAAAAAAGGGAGATTAACCGAATAGCAAACTCTTAAACTATGAAAAGGCAATCAATCCACTGTTTTCTTTTTCCATTTCTTCTAGCCTATTTGAACTGTCTGCTTCTGTTTCTTCATTCATTTCTTGAATGATTTTATCCTCTTCTTCTGTCAGGGCACTTATATCTTGTGTCGGTATGCATTCAGCATCCATTCTGACACTTGGTGCTCCTTGCAAGTATCTGATATTTTCTAGACATCGTATTCTAATGTCTTCCAGTAGTTTTTTACTGTTTTTGTTTTCGTATAAGTCATCTAACACAGGATAAAGTGAATAATCCGGCCCGAATGAGTCCCGGAATGGGATATCTTCGGGAATGTCTTCTGGTAGCAAGACATCATTTAAAATTCCTGTCTCGTAGGTCCAAAGCCGTGATACATTTCTAGGTGTATAACCTCCACCGCCCACTACTAGCATTGGTAGACCAAATGATTTAACAAATTTTACGCATTCTCCATGTGCCTTTATATTTAAATTGAAGCATCCTAAACGATCATGACCTAAGGAATCCGCACCGCATTGTTGGACAATAAGTGTTGGTTTGAAAGTCATTATTAGAGGATCTACAATCGACTTGAAAAGGTTTATATATGAGTCGTCATCTATGCCATCTTCTAGGGGTACATTTAATGCGAAATGTTTTCCTTTGTCGCAACCAATTTCTGTCAGATCACCGGTTCCTGGGAAAAATTCGCCATTATATTTATGAAGCGACAACGTGAAGACCCTATCTGTGGTGTAAAACGCCTCCTGGACACCATCGCCGTGATGTAGGTCGATATCGATATAAAGGATTCTTGGGTGATATCGTAATAAGTTCAAAATGGAAAGCACAATATCATTTACATAGCAAAACCCAGATGGACTATTCTTTTTTGCATGATGAAGACCACCAGACCAATTTATCGCTATGTCGGATTGATTGTTGATTAGTTTCCTGGTGGCGTCAAGGCTCGCACCAGTGTATAGTGTTGTATAATCATATAAATTTTGAAAAATAGGACAGTCGTCTCCAATGTTAAAATTTTCAAGTGTGCCTCTGGGCAGTTTGTTTGCATTTTCTGGTGAAACCTTCGAGAGAAAATTCACGTAGTCTTCCGAGTGAAATTGAAGTAATTCGTCTCTGGTAGCGCTTCTTGTTTCATAAAGGTCCATAATCTTGTGCAATCCATAAGAGGAAACTAGGTGATCCGTTAGCATTAACCGAAACGGCTTCATTGGATGCTTAACACCATAATGGTAATGTGAAACTTTGGAGTTAAAATGATACGATACCCTGGGAGAATAAGCAGAATTAAACTCAAATAATGGTTCGTTCTCCTTTGTTTTCACATCATAACTAAATGTTCCAGGCATGTTGCGTGTTGTTATTTACTTGATACCTGATTTTAACGTACTTGAGTAACCTGGCGTCTTTTCTATAACTGTACATTGGCGACACACCTAAAACTGATTAGAATCGTTTCAAGATGCTTTCATTTCAACATTTAGTAGCATAGTAGGAATATCACGTTTAACGATGCCCCAAAGAACATCGAGAATCCTCTATATAGAGTATAAACAGGGCATTCTACACTGGTATAGAGGTGCCTTAGGTATATAGTGGTACCGGTCACATAAATTGACGGGAATATGTGTCTTTAGGCGGCTTTTGGCGTACAGTATTGCTTTCTTTCGTGCTTGTGAAACTTGTTATAAACAAAGAAAGAGAAAGATCTCCCCGGCATTCTGGAAGATCGGTAACCGCTGGAGCTATAGGAAAGGGAGATGGATAACAGTAAAGAAAACGGACCATATAAGTTAACATTGGGGGTTTTCGAAAAAAATAAGAATTGGCATTCAGACTTGAATTCATAAAAGTTGTAAGCAGGCTATGATTAACGATAAACTAGTACATTTTCTGATCCAGAATTATGATGACATCCTAAGAGCACCGCTTTCTGGACAGCTCAAAGATGTGTATTCACTGTACATCAGTGGTGGATACGATGATGAGATGCAGAAGTTGAGAAACGGTAAAGACGATGTCTTACAGTTTGAACAGTTTTGGAATGATCTTCAGGATATTATATTTGCAACGCCGCAGTCCATTCAATTTGACCAGAATCTATTAGTGGCAGATAGGCCAGAAAAAATTGTTTACCTGGACGTTTTTTCCTTGAAAATTCTCTATAACAAGTTCCATGCCTTCTACTATACATTAAAATCGTCCAGTTCTTCATGTGAAGAAAAAGTGTCGAGTTCAACAACAAAACCGGGAGCTGATTCGGAAAAAGACCAACTGCTGGGTAGACTGCTTGGAGTTCTGAACTGGGACGTTAACGTCAGCAACCAGGGTTTACCACGTGAACAACTGAGCAATCGCTTACAAAATTTATTGAGGGAAAAACCATCATCTTTTCAGCTTGCTAAAGAAAGAGCCAAATACACGACCGAGGTCATTGAATACATCCCGATATGTAGTGACTATTCGCATGCATCTCTATTGTCCACCTCGGTGTACATTGTCAATAACAAAATCGTTTCTTTACAATGGTCCAAAATATCCGCATGTCAGGAAAACCACCCAGGATTAATTGAATGCATTCAATCAAAAATTCACTTTATCCCTAATATCAAACCACAAACTGATATTTCGTTAGGAGATTGTTCTTATTTGGATACCTGTCATAAATTAAATACGTGTCGATACATTCATTATCTGCAATATATTCCGTCATGCTTGCAAGAGCGAGCTGATCGTGAAACTGCGAGTGAAAATAAAAGAATACGGTCAAACGTTTCCATTCCATTTTATACTCTGGGCAATTGCTCCGCACATTGTATCAAAAAGGCTTTACCTGCACAGTGGATCCGTTGCGATGTGCGGAAATTTGATTTTAGGGTTCTTGGAAAGTTTTCGGTAGTTATTGCAGATCCTGCATGGAATATCCATATGAACCTACCATACGGTACTTGCAACGATATTGAACTATTAGGTTTGCCTCTGCACGAACTACAAGATGAAGGTATTATTTTTCTTTGGGTGACGGGTAGAGCTATAGAATTGGGTAAAGAGTCTTTGAATAACTGGGGTTACAACGTGATAAATGAAGTTTCATGGATAAAGACAAACCAACTGGGTAGAACAATTGTTACAGGTCGTACGGGTCATTGGTTAAATCATTCTAAGGAGCATTTATTGGTGGGCTTAAAGGGTAATCCAAAGTGGATCAACAAACATATTGACGTCGATTTGATCGTATCAATGACCAGAGAGACTAGTAGAAAGCCTGATGAACTGTATGGTATAGCAGAACGGTTGGCAGGCACCCATGCCAGAAAACTAGAGATATTCGGAAGGGATCACAATACGCGGCCTGGCTGGTTTACCATTGGAAACCAGTTGACAGGAAATTGCATTTACGAAATGGATGTCGAGAGGAAGTACCAGGAGTTTATGAAGAGCAAAACTGGAACCAGCCACACTGGTACTAAAAAAATCGACAAAAAGCAACCTTCAAAATTACAGCAGCAGCATCAGCAGCAGTATTGGAATAATATGGATATGAGGAGTGGTAAGTATTATGCTGAGGCCAAGCAGAATCCTATGAATCAAAAACATACTCCCTTTGAATCCAAACAGCAACAAAAACAACAATTCCAAACACTAAATAACCTATATTTTGCTCAGTAAAGCGTTAAATAATCCTTTTAAACATTAATAGCATTGCATAAAAAAATATGGCCATAAAAAAGACTGCAGAGAGAAATAAATGGTTTCCTGGTCTGTATTAGACAAACTTTGGAATAGAGAAGGATATAATTTATGTCCAATAATTATTATCCGAGTCCGTGTATTTTTTTACATCAACTGGAACAATCTATTACCCGGATATTTAAAAATTGTTGTCGCCTGGAGAAAGCTAATACTAGTTCTGGCCATACTTTCAACCATTAAACACTATTAATATAATTACTTGACTTATTTGCTCCTACTCTTGGTCGGTTCTTTCCCATGGCGCATTCTATCATTCTTTTTTTCTACTCCAATCGTTCTTACTGGAAACTGTGGGAATAGCGAAGAACGACTATTATTTGCTAATACGGAGTAAGCTATCCTGCTGAATAGGCAGACGATAGTAGTAATCCAACGCCGCTATCCATTCGATTATACCGCTATGAATGTAGTGATATGGTGCGGTATTGACGCAATATAGTAATTTCGGGTAATTTTTTTTCCCACCAATGAGAGGCGGTACTGGGAGTATCGGTCTAAGAGAATCGAAAAATAACCCCCAGCTGGGATGTGATCACGATGAGTGACGGGATACATTAAATATAACAAACATACACGTTGCCTTGAACGTTTTCCCTACACATCGCATGTGTTCTATCTAGATTTAAAATCATAATATTACAGTTCTACAGTTATACAAATAACAAACAATAGAAAAATGTTTAGACAGTGTGCTAAAAGATATGCATCTTCATTACCCCCAAATGCTTTGAAACCCGCATTTGGCCCACCAGATAAAGTGGCAGCTCAAAAATTTAAAGAATCATTAATGGCTACTGAAAAGCATGCGAAGGACACATCTAATATGTGGGTTAAAATCTCAGTTTGGGTCGCCCTACCAGCAATTGCTTTAACAGCTGTGAACACATACTTTGTTGAAAAGGAGCATGCTGAGCATCGTGAACATTTGAAACATGTGCCAGACTCCGAATGGCCAAGGGATTACGAATTTATGAATATCAGGTCTAAGCCTTTTTTCTGGGGTGACGGTGATAAGACATTATTCTGGAATCCTGTTGTCAACAGGCACATCGAGCACGACGATTAATTAATTGATTAAGTGAGAATAAACTTTTCGAAAAATTTTTATTTATGATAATTTTACTAATTCTTACTTATTTCTTTTATATTCGATAAAAAAATTCAAAATAAAAAAAGATTAATCCTTTGATAGGAACTAAAGGTACTAGGTATTTTGGGCGGCGAAGCATCATTCCGTTCTTAAACATCTATATATATAATTATATTGCAAATGTATAAGCATTTAAAAACATAAACATGCACCTATGAAGAAGAACTTAAGACGTTTTATTTTTATGTTCCACGCGTTTTAGTGAAGTGATGAAAGAAGTTCTGATAGAGAAATGTCGGATTAATAATTGATACAGTGTTTATAAGATAGCTAATCAGAAAAAAAACGAAAGAAAATGGTATAAGTCTCAGAATAATGATAATAAAACACGCTTGAAGTAGAATAAAAATATAAGTAGAGAAGATAAAATGAAAAAATAAAGATAGAAAGATTTTCAATGAGGGGCAAATCTAAATCTAAAAAATTTGAATTCAAGTTCAATTTAAATTTCAATTAAAACAGTAGTAGTATGTCGGGAAGATATGGGATAAAAAAAGTAAGGGAAAATAAGGAACTATTATAATTATAATGCGGAAAAAATGAATAAATTATTAGTTGCTGCAACAGCAATACTATTTTCTCTTGGATGCCATGAGAAATGTAAAATATTCTTCTTGAAATCAATATCGTCACCCCAATCCTTATTTCTTGCAGACCTTTGCGCTAGCGAACCGTACCTTTTGTTCCTGAACGCTGTTTTGTCAGCTTGTAACACGATTTCATTCATTTCGGTTCCCGAATCCTCCGGATTTGCTCCTTCTCCTCCCGCTATACTGCTTCTAGAGCTATTACTACTTCCCACCATGCCTGTGTTGCGTCCGTTACTCCTACGCTTGTGGCTGTTGCCACTACTACTAGAATCTTTATTTTGTATGCTGTTGTGGATATTTTTATTGCTGTTGCTATTGGGTGCGTTGTGTTCATCAAAAGTTTTGACTATGCCATTATCATTATCACCAGAAGTTACTACATTAGGATAGATCATGAAATTGTTATTGTAAGAACCAGTCATTACACTTGAACTATCACCACTAAAATTAACTTCAAATTTATCGAAAATCGCATCGTTTTCATAGGTATCACTCAATCTTTCCTTCAATTGCTCATGTATGTTTATGGTTTTCAAAGGCTTATTATCCATATTTACGTCCCAAATTTTGACAGTTAAATAATCTCTGGATGCAATATACCTACCATTTGGACTAAATTTTATGTCGGAAATTGACGACGTGATTTCTGTAAAAAAATTATGATTGATTGGATCCAAATATTCTTCAAATGTTTTGGTTTTATTGTCACATAGGGAATTCTGTCTCATATCACACAACTTTATTGTACCTTTGGAAGAAGAGTACATGAATAAATTACATTCTTGCGGATGAAATTCAGCGCTTGTGATCACTTCGGTAAGTTCTTCCATATTGGTTGGCTTGATATCTACGATGTTGAAGCTCTGATCTGGTATGTCCAGATTCCATAAATTGATTCTCAAGTCGTCAGCACTTAAAAATGTTTCCTGATCAGAATTCAACGATATCGAATTAATGTGATAGGTATGTGCATTACTATATATACGCTTTGGGGTGGCAGCAATGATTTTGTCATGCTGTGATAATTGAGGCAGTTTCAGCGATTGTAAAGATAATACAGCCCTCGCGGAACCTCCTCTACTGTTATGGTTATCGGGCTTGCCTTTTTTCGCAAACGTAACCCCTTCTGTTAAGTTGTTCTGGCTTACCAATTTTATATTTTTCTCATAAACTTTCCAAAGTTTTATAGTTTTATCATTTGTGCTCAAAAGAAAGTGTGATCTTTGAGTTGGTCGTAACCATTTGATTTCATTTATCTTCTCTTCAATTTCTAAGGATTTTAAATAATCAAATTCTGCGTCATGACTTTGAAACTCCGTTAAAAACTTATACTCGCAATGTCTACTATTACTTCTTTCAAAAAGTACCACACGCCCACCTTTATCACCAGTGGCCAGATAATTTCCAGTATAGTCAAATTCTACAGCTGTAATTAGATCCGCCTCTGTCACCACAATATCTGCTTTATCACCAAAACATTGGCTGAATTTAAAATCAAAATTGTTTTGTGCCATTGTGCGCTATATTATATTTCTTTATGCGTAAGATCTCCCCAGTTTGACCTCGATATGTTGGCTAGATTTTATGAGGTTTACAGTCTACAGAAACACTAGTTTTCCCTTTCTTAATATGTTGGTGGAGTGGGGGTAATCGTATTAAGCTGCCTTATTCGCCCTCTGATAGGAATAAAAATCGAAACAGGACGAAAAAAGGGTGAACTAAAATATGGAAGAGAGCCTAATTGACGTAATCGAATTCTTCTAGAATGCGTTTGTATATTCAATTTTCAATTCTTCCAGTCTCTTCGTGGTAAGTTCTCTAATGTAATAGTCTTGTCTTGTGCAAACTCCCTTTATCTTTGACGGGAAATGTTAGGCAAAATTGGATGGAAAAGAGAAAAAAGGAAGGAAAAAAACAAAAAAAATCTACTTAGTTAAGGATCTATTGACGTGCGCGGGGGGAGTATATGCCAATTGTCTCAAAAAAAACGTTTATGCCGTGCCGGAATAGAAATAGTTACTGGTCGTTTTCCTATCTGATATAAATCTGAGTAAAACGATTATTGTCTAACCCAATGCAATATATACAGATAGCATTCCGCTCATAGTTAATAATTAACTTCAGACAGTTTTTTTCAATATCTCATTAAAGGGAAGAAAGGGAGGCGAAAAAAAAATCAAAAAAATTATACTTCGTATCAAATTATATTCGTGGAAGGTGACGATAGTAATATTTGATGTTGAACATACTTGAAACATTAACATATTTAATAGAAAACTATTGTAATGGTTATTTTTTATTGATTAGAAATAGTAGAAAAATTTACTTATGTTTCACCTATATTAATCAAGTTATAAAGCCTTCTTGGCGGCATCAGCAGGGGAAACCTTGTTTTCTCTGTTGAATCTTGGTCTTTGAGGTGGAGCTCTGTTCTTTCTGTCTTCTCTGGATCTGACTCTGACAATTCTGGCGTGAATAGCACAAGAAACACAGTAGTGTAACTTGTTGTAAGTCTTTGGCAAAGCGTATTCAGGGTAGACAGAAGCTTCGGACAAATCTCTGACGGCAGCGGCTTCAACAATGTTTCTGATAGCCATTCTCTTGATAGCCTTATCCTTTGGAATAGACTTGGAACAGTTGACACATCTGACTGGTTTGACGTGACCTCTACCTTTCTTGTTTCTACCGTTGGAAGCTCTCTTCTTTGGCATTTTGAATGATCTAATTAAATATTCATCACGAGTATTGCAGGTTTGCAAAGAGTTAAAATAATTAGTTAGTAACTTCTCAATTTTTTTAAAATGATCGTGGCAAAAAGGGAAGGAGATATTTACGTAACATTTGAAATTTTCTCGGTACAATATTCTTCAATAATAAGTACATTGCATACGATGGGCGACTTCCTTCTTTTTCTTTAGTTAGTGTGAACTCATGATTGGCACACTTCTACTGATTAACTGGTTTCCTTTCAGAAAACAAGTTACATTTGCCATGTTTTAATAATATCTTGTCACTATTACTTTCTCCCAATTCAAAGATCTCATCGTTCTTCCCTTCTCTACTTTCACACTTTTGTGTCGTTAACATACTACTTAAGACTATGGTTCTTTTATCTCTAATAGCGAACAAATTAAATCATTTACTATAACGAACATTAAATCTAGTAGGTATTTCAAATACCAAGTAATCCCTCAACACTCAATGAGAACGAAGCGGTGTAAGCTGACACTTGGAGTTCCGCCTATGTTACTGGATATGAGCCCTCCCCCCACGAAGGTTTTTTCCTTCCAGAGCCGAGAACATCTCCCAAGGAGAACGAAGCAATACCGGTAAGCTGCTTACCGTCGGGGCAGGGAAGTTCAATTCAACTCCCTGTGCCGAGAATTTACTTTTTTCGAAAAATCGACGTCTTTAAAAAAAGAAATCAGTATGTATGGGTGGGTGTATGGATGCTGTAAGCACAGTCTAGAATCTTTTGGAAGTAACTTCGCAACAACCTCTAGCTAGCCATCTCTGACAGAGATAGAAATAGTAATCAGTTATGACATGAATAGTACTAATATTAATAAGAATTTTTAAATAAAAATATATCTCGACCTTTTCTCGATCTTTTTGGTTATGTATTTTTTGGCTCTTCATTATAGATAGAGCAAAGCGTTCGCCTTAACCTTCCTGCAAAGAACTTTCTTGTGGAACTTTGTTAACATGACGTGTGTAAAAGCTCAGACCTGGTAAGAATATTCGCTAGGTTTCCAAAAAAAAAAATATAAATAAAGAAGAAGGTAAAAAGTAAAAGAGAAACAGAAGGGCAACTTGAATGATAAGATTAGTGATGGTGGTCATCATTTGGAACACCAACAGGGTTTAGTTTGTAAACAGAACCACATTCCCAGCATCTGGCGACTTCGTTAACAGTTGGTTTTAACCACATAATAGTATGTGAACCAGCGGGAGAACCCGTACAACCGACATAACGATAATCATCATAAGATTCAATGATGATCGGATCTTTCATGGTACCCTTCCTGGACGAATCTAATGGTTTGGTGTCGAAAACATCGATACCCTCTAATTTACCCAATAATTCTAACCTAGCTAAACCAGTTTCTTGATCTAGGTCTGTTGGAACGGTACCCTCTTTAGCACCAGGACCAATCAAAGTTTCTGGACCATTAACTTCTGCTAAGTTTTGGGCAGTTTTCACCACGGGTTTTTGCTGAAGCAGATATCTAGAGCTACACAAAGTTCTTGTGGCTGGCTTGAAAAATCTTATAGATTGACGTAGTGAAAGCATTGTGCTTGTTATCTATTTGTATGGCAACATCAAAATCGAAATGGGTGAGTATTGTTAGTATACTGTTTCTTCAGGGAGAAGAATACGTTGACTAAAGGAAAGTGACAGGGAATATTTCGCATCGAATTCTTCATTATATGATGGACAATTTGGACAATTATGCAATTATCGTCTCAAGCCAAATAGAAAAGCAGGGAACGAGTTAAACTTGCAAATAAATTTTTTCTTAAAGTCAAATCCAGATTTGTTTTCTCTTAGTTCTTTTCCGTTTCGTTCGATCTGTTAAATATCTTCTTTCCTGGTAGTTCTTCTCCTACATCTCATGTATTTTTCAATAAGAGGATTATAACATACATTTCAAAATAATCTTATTTCCTGTTTATGCTAATTTTTACGCAATTAGCGTGCCTAAGTACAAAAAAATGTTTTGTAAAAAGTATGAAAAAAATTCTAATCTTCGTATATCTTTCTTTCCTGTGTTTATACTTGGAAGAAGCGAAGTATTTTATCCTTGAGTGTGTCTTATTTTCTCTTCCCTTTATTTGCTACTAACCAAGATGGGAGATATCGCTTTTTCGAAGGACGCCTTTGGAATCCGCTGATCTTATTGGTGGACAGTCAGCTGACAGAAAACTTAGATCGTGACAGCAAATTAAACGATTTGTGCTACTGTTCAAAGTGTCAGTATATCACTCGATGATTTCAATTGTCCACCAGGCTTAGATTTTCATGTGAAAAGATAATGTGTACAAAAAAATATCCTCCCTGAGCGTAATTTAACATACCATGAATCTACCTGCCAATATTATCTAAACTAAAGTTTGCCGCTGCACCGTAGTTTTAATATATACTTATGTCATTTCAATTAACGACCAAATTTACGTAGCTCTAAGTATCTACAAGGAGGGTATACAACACCTGAGAACGCCATACTTAACCACATTGCGACATCACCACCATATTCACCAAATTTGGCAGCAATTGGGCCAATCCAATAGGCTTGCGCCATACCAACTACCACACCAGCAACTCCTACAATAAACGCAAATGTTGCTGCATAACCGTGCGTTAAAACCTCATAATCTTCCCATTTGTCCCAATTGTAACGATGTTTAGTCACCTTATGTTTTCTTTTTAACAAATGGATATTAGTAACTGCATCTTTCTCCACTTCTTTTGAAGATCCAACAAGTTCCGGTCCATTTATTTCTCCTGTAACTGTAGGAAACTCTTTGGTGTACAAATGTAAGAAAAACCTTCTGAATACTAAATTCTCTTCGAATAATAAGATAAAGTACATGCTAATCCAGTAGCCTATCATTGGTAGGAAATTTCCCAAAATAGTACTAAAATGATTACGACCTATTAATGCGCATACCAAACAAATTATAGTACAAACAATAGACCAGAACCAGCGAGGGATTTTTGCACAAAACACACTAGAAAGTTGGATGGAGAATGCTGCCGAATACGTATTGATGATGTTGTTGGATACCAAACTGAATACCAGTACTACCACGCAGAACTTTCCGAAGCCGTTCCAACGCTGAAAACCTGCCCAAAGTAGACCACCCATTCCATGGGAATCGTACTCGACTGACCAAGGCTTATACGACATGGCAACAGAAGCTAGTAAGAGACCTAAGATTCCGACGAAACAGGTAGGCAAAAATGTTCCAAAAAACGTTAGGCAAAAAATTTGAATATATGGTGTATCTTCTGGGAACAATATATAATAGTCTGCTGTAATAGACCCCCAAGTAGCCGTAATACTATAGCATAATGAAAAAAAACTCATCCAGTTGCCCTTTCGGGTGGAAGAGTCCAAATTTCCCTTTGAAACGTATGCATTGACGAAGCTGTATTTATCACTTGATGAAATGTACAGTAGTAAAAATGCTGTCAGGACGGGTACGGATAAGTAAGTTTCCACTTTAATGACTTGTTTGATACCGAAAATGGCAACTAAAAAGGAGCATACGGTCACTATGACAATCCCTACCCATAGGGGTACTTTATCATTAGAAATAGCAGCTAACATTTCACCCCCAACCACGGAATTAACCACAGACCAACCCATGACACCGATAATGGAAGCTAATGCAACTAATTTAACAAACCACCATCCGAACAGGTATCTAGCTGTTACCATCTGTCTGCAACCGGACTGCGGTCCCATGATCGAGCAATAGGCAGCAATTAAGCAACCAATTGTTACCGATATTAAACTGGAGGCTACGGATTCTCTAAAGCTTAAACCGAAAAGCAGAGGGCCTAATAAAAACGACGACATGGAAGACAAACCACCTGTGGCACTCAACCATAGCCCCGCGACATGCAAAAATTGTTTCTTTGATGTTCCTCGTTCATAGGGAGATATCCTCTGAATACCGGTAGACTCTACTCCCATTGCGTCCACTTTCTTAGAAAGCCATGCCGCCCTGTTGATAATTCTTCTCAAAATGGACGGACTTGAGTTGGCCTTTTCTGTGGCTATGTTTAAAGAAGAAGCTGCGGTTCCTTCTTCGTAAAATTCTATTACATCAGTAGTATGCTTTGTATGATCTTCTTTGCGCTTTGTTGTGTCCATGTTGTCCCTATTCATCTATGATCGAAGTTTTTCAAGTCCTGTTCTTTGATAAATACTCTATAAAGCTAATAATATTCAACAGTAATGTTTTTATACTGAGAACCTCAACATCTGTTCTCTTTTTTAATGGCCTTCCCTTAGACACCATCAAAGCAGCCTGACGCAGAAAATTTCAGGTGAGATAAGGTGCGGCGAACAAATCCGAAATTTACTTACACGCAAGTATGAGTCATACACCTACGGGGCACTGTACTACAATCCATTGTCGAAACAAAAACGGCACTTAATGTTGACTTCTTTTTGAAGTCAAATGCATACGAAAACTCGCACTGCTCTTTTTTCTTGGTGTGTTGACGTATATGTATATATAGGTATGTTAACATAAGGTTCTTACGTCTCTTACTATCAAACTACACGGGAGAAATGCTCATCGCTTGCGGCTTCCCCAGACACTACCCGTAAGATTCTTGTCAATGCCAGTTCACAACTTTGCTCAAAAACATCCTTTGTCGCACTACCCAAATGCGGAGTAATTGAAGTAAGTCTATCAGAAGATCCGATTTTTTCATCTATTTCTGGTTCTTTATTAAAGACGTCTAAACCGAGATGGTTGATTCGTCCCGTTACCAAGGCGTCAGAAACAGCCCGCAAGTCCAAAATTTTACTTCTTCCCAAGTTGACTAAAATTAGGCCTGGATTGCAGTGTTCCAAAAATTTCCTGTTGATTAAATGTTCTGTTTGTGGAGTTCCCGGCAATGTGACCACGATTGCATGAAACTGGTATAGTTTTGCATATATTGTTTCATCTAGCAAATGAAATTTCCAGCTTTCGTTTTGACTCATTGTGCAATCTTCGCTTCTTTTGCAATAATGTATTTCCATTCCTAGCCCGTATTGCAACTTGTAGGCTACTTGCTTTCCAATACTTCCTAAACCAAGAATTAAGCATTTCTTTCCTCGTGGTGATTCAGCAAACATATTCCCCAGTTCATGGCCAAAAGCAAATCCGCTCTTTTCTGCAGCTTTCGCCCTTGCAGTTAATGTATTTCCAGTTTCTCTACTAAGTTTTTGGTAATAGGAGAACTTTCTAAAGCCCTCCAGAATGTGCCACAAGGCACAATCTGCCACATCATTACCGACTTGATGAAGCTTTAAATCGTCTATCAATTTTTCATTTTCATCGTCTTGGTAGTTGTATAATCGAATTTCATGCTTGCGTAATGTATCCAGATCCCATCCGTCGTAACCTCTTGAGCAAAGCACGATACATTTTAAATTTTTCCTTGGAAATGACTTGTGTTCGATGATACTTCGAGTCATCCCACCGATTTTTTTGAATGCCGGAAACCCAGCATAAATGGCACATATTTTGTCTTGTTCATGCCTTTCTAAAAAGTTAAGAAATGCTTCTTTGGTGTCCAGCTGATAGCGCAAGATCCTGAACTTCTCTTTGAATGCCTTGGAATTAAGTGTGGCTGATGTTTCGCACGGATCTGCGATGAAAAGAATAGTAGGCTTTCCAGTCGTTGCAGGAGAATCGCACATTTTTTGTATGCTCTTTTCCTTCTAAATCTGCTGTCAACCCATTGTCGAGTGAAGTTATAAAAGCACAGCTATTTCTATATTCCTTTTACGACCGCCATTACACACGTTCATTGAGGCAAACTTTCCTCCTTCGCGCGTGCGTTTCCCAAGGGTAGTAGTAAGAGCTTACGGAACAGCCCGAAAGGCTGTAAAAGTTTAATATACTTACTGTTCTTGAAATTCTGTCTATATACTTGACTATTTAAAGTTACTATCTTTGGATTTGAACCTTATAAAAAAAAAAAAAAAAGGTACATGCATATTTTCCCTTACAATTTCGAACTCTTAATATTCAATTCTGAGTCCTTTCTGATGAGATCTTGATTGTAAAATTCTTCGTAAATACTTAAAGGCTTATGCAGGTCATCGATGGTAGTGTTCACAGCTAGGTTCTTATTCAATTTGTTGAAAAGATATTTGCCATTTTCTCTTACTTCTATAATATCAGCGTCAACCATCGCCGCTAATAAATCTTTCTTCAAATCTACTATATTTTCGATACCGCAGCAAAGACGAACCAAATCTTCAGGAAAATCTCTCTCTTTCCTTAATTCGGGATCAATGGAAGCATGGGACATTTTGCAAGGCATAGATAGAAGCGAATTTACACACCCGAAAGATACCGTCACAGCCCATATACTCAGTTTTTTGGAACTGACCAGTCTCTTTGAATGTTCGAAGGACCCCGTTTCGAAGGATAACACGGCACCTGGGCCATTATTGAACGATTTATGCAGCTTGAAATCCGGGTTGGAGCGTAATCCAACAAATCTAGTTTTCGTAGCCTTGTTTGTTCTGGTAGGTTTGAATCCGCATGAATTTTCTAGCCAATGAGCCAATATCATAGCATTTCTCTGCTGTTGATATAATCTAACTCCTAGAGTTTTTAGGCCCCTCACAAGTAGCCAAGAATCCATTGGGGATAATCCAGCTCCTGTAGAATTAATGACAAAGTAAAGCTTCGAGGCTATTTCTGGTGTTTTGCTGATAATAACACCCCCCATCAAATCGTGATGACCATTCAAGTACTTGGTAGCAGATTCGTATACGACATCGCAGCCTGGATTCAGTTGAAGAGGATTACAATTGAGTCCACTCATCATAGTATTATCAACGACAACTGTAGTGTCGGGAGATATGCATTTCACAAAACGTAATATTCTAGGGATATCTACAACCTTGCAAAGCGGATTGGTCGGAGACTCTAGAAGAACACAATCAACTTTATCTAAAGACTGGAAAACGGTTTTGAACTTTTCAAAATCGGAAGTGTCCACATGAACAGAGACTGCATGACTCTGTTGCTTGAAAAAATTCAGCAGCCTTTGGGTGCCTCCATAAAGATCATCGCCGGCTATTATTGTTGGCGTATGGTTGTCAGTGCCGTTAAGTAAGACGAGCCCACGCAGGATGACGTCTAGCGCCGTCATACCACTGCTCACAGCTAATACGTTTTCCTGTGGGACACGATAAAGCTTACCAATCTGGTGTTGAAGGACACTTCTGGTCGGGTTTCCCGATCTGGAATAATCGTAGTTCTGTGCATCTTCATTATTCAAGTCCACTTTGAAGGTAGTCGACAAATACACCGGTGGCACGGAGGCTGAATGTTGGTCATTTTGAGAGCCGGTATTTACCACAACTGTATCTAATCTCTTGATCGGCATCTTTTTGCTTCTATGCTTTTGTTGTTTGCTTGATATTTTTTGTTCTTAATGAACTGTAAGCACACAGAGCTATGGGATGTGTGGCAATGACTGTATATATATTTATTTATTTATTTATTTAAAATATAGCTACGTATGCGCCAGTTGTTTTTATCAGCTTTGCTTCTGGCCACATTTCAACCAGGTCTCAGAGGATATATGGCCAGAAGACCCCTTTACACATTTTTGAGATGCGATGAGTCTTCCAAGGTAGGAGCATATGCCTCCAACAGACTTCGGCCCGAAGCATGCTGTGCTCACGGGAATTATATTGTGTGAAGCACATGCCACACTTTCCAAAAAAGAGTCAGAATGAGTCAGCCGGATAACCAAATGCGGACTGTGGCGCCACGGAAAACAGTGTGGCAAATTTATGGGCGGCTAATCTGCAAGCTCTATGCCTGGAAATGTAGATGTAATAATCAAAACACTTTTGTTCTTTCGTGTATAGTGCATGAAGGTTAAACCTCCGTAAATTCCTTGAACTCTTCTGGAATTCCAAATTCTTTTCTTATCTGTTCTGGCTTCAAAAAGAATTTCTTGTATAAATAATCAATGAGAATCTCAATGTTATCAGTAGTTTTCTCCAGATGCACTTTTTTTAGGCGGATCTGTTGTTTATTCTCTTGTATTTTTGCTGCATCCCATCTAATGCTTTCTATTTTTTGGAGACTATTACTCTTTTTCTTAATTTCATCCTGAATTTTTTTTCTCTTTTCCAGTAGAGCCTCCCTATTGTATGATTTTTGGCCTACCGTAAATTTTTTACGCCTTCCAGTTGCTAGCGTTTTGTCTAGTTCTTGTTTATAAGTGGCAATATCACACTTTACTTCCTGTATCTTTTTTTTTATCAACTCGCTTGAATCATACAATTTTTGCAGTGTCTGATTTTTAAAGCACCAGTAGATGTTAATATTACCACATTTTTCCACCGAAATGACGCCGTCTTCATCAATCATTTGTTGCACTAAATCTTTAACGATCATGGGTGAGATTCCGCATTTTTTAGGTATGCTTTTCTCTAATTCCTTGATGTTGTAGAATGTGTACGTCTCTTGAAAAAAGTTCAGAATCCGGTTCTTTTTCTCTTGGAGTGATACTGTCTGTCTCTTTGGCCCCTAATAATAAGAAGAGGGTAGCACGCACCCGTCTATAAGTTAGTGTTCAGTCCTGTGTACCATGATGGTTTTATTAGACATACCATTGTTGAATGTTTATGATACTACACATAAAGTTTCCGCCGTTTAGTCTATATCGCAAAGAATAACGGTGGGACGGGAGATCGCCTTTTATATGCAATTTCGTGATCTGGGCGGTTATTTTACTTTTTTTCGACGCATAAAAAAGCAGGAAAGATGGTAAATTCGGTTCGTTATTCAAGATTTTTAGAGCCAGAAAGATATTTGAGCGTGCCTTCGTGAGAAGAGGCTTAGGTTGAGACGATGATGCTGAAATTATGGCAAGACACGAATTCTTCTTCAAGTTTCCCTTGTCATAATAAGAAGAGAAAAACATACCTTTATGTCGGTTGCAATTAAGAAGGTTGTATAGAGCATCTCAAATGCTGCTTTTACTTTATTAAACGTTGACCAAATAATACGGCGCTTTTGTTTCGACAACGACACACTATGATGCAAAGCGGATCCGGGTAATCGATAAATGGGGGCACCCGGAAATTATTGTAAGTTGAAGAAAGTTAGCGTTGATCTCTAAATGCTTCACAAAAGGGTGGAAGAAGAACATTTTCTCTTGATCAATCATTAATATAGATGGAGGCAGCGTTCTGTCAATCACAGATTATAGTTTATTTATACTTAGTCAAAAATGAGGTTTAGGAGTTCTTCCCATAGCTTAAAACATGTTGACAGAGAATTAAAGGACTTGATTAATTCGTCCGAGAATGCCAATAAATGCGGTGAATGTGGTAATTTCTACCCAACTTGGTGCTCAGTTAATTTGGGGGTTTTCCTTTGTGGTAGGTGTGCCTCTGTTCATAGAAAAGTTTTCGGTAGCAGAGACGACGATGCCTTTTCTAACGTTAAATCACTATCAATGGATAGATGGACAAGAGAGGATATCGATGAATTAGTGAGTCTTGGAGGCAATAAGGGGAATGCTCGGTTCTGGAATCCTAAAAATGTCCCTTTTCCTTTTGATGGAGATGATGACAAAGCTATCGTGGAGCATTACATTAGAGACAAGTATATTTTGGGTAAATTCAGGTATGATGAAATAAAGCCTGAAGACTTTGGATCCAGAATGGATGATTTTGATGGGGAATCGGACAGGTTTGATGAAAGAAATAGAAGTAGGAGCAGGAGCAGATCTCATTCTTTCTATAAAAGGGGCCATAATAGGTCTGACTACGGCGGTTCCAGGGACTCATTCCAAAGCAGTGGAAGCAGATATTCTAGGCAACTGGCAGAACTCAAGGACATGGGTTTCGGTGATACAAACAAAAATTTAGATGCATTATCGTCCGCTCACGGAAATATCAATAGAGCAATCGATTATCTAGAAAAAAGTTCAAGTTCAAGAAATAGTGTATCGGCAGCAGCGACAACATCAACTCCGCCCCTGCCCAGGAGACGTGCGACAACAAGTGGCCCACAGCCAGCTATTTTTGATGGTACAAATGTAATCACGCCAGATTTTACTTCAAATTCAGCATCTTTTGTACAAGCAAAGCCAGCAGTTTTCGATGGTACCCTTCAACAGTATTACGATCCTGCTACCGGAATGATATATGTAGATCAGCAGCAATACGCCATGGCTATGCAACAGCAGCAACAGCAACAGCAACAGCTTGCTGTCGCACAGGCTCAGGCTCAGGCACAGGCTCAGGCTCAAGTTCAGGCTCAGGCTCAGGCTCAGGCCCAGGCTCAGGCTCAAGCACAGCAGATCCAGATGCAACAGCTTCAGATGCAGCAACACCAACAGGCGCCATTATCTTTTCAGCAACAGGCGCCATTATCTTTTCAGCAAATGTCGCAAGGAGGAAACCTGCCACAAGGTTATTTCTACACACAATAAAAATAAGATACATTGCCGCTGCTCCGCATTACATATCATATAGAGTGACACTAAGTAATTAAATGACACTAAGTAACGAAAGATATCTGTAAACAACGACTATATACCAGAATTAGTCATATTCTCTATTGTATTCACCCTACACAGCCCCATTACACAGCTGCTCCGGACGTTTTACGCTGCACATCAATGACTAATACCACTGTATTTGATCCACACTTAGCGCAAAAGTCACCTGGGTGGCGTTTTCCGCTCGCGCTCCGCCGGTGAGAGCGAGAAAAAAAAAAGGGATTGGGCGGTAATGTAAGGAAAACCCACTAGTTAAAATCAATGAGATAAGGAACTCTCTTTTTTTCCCGTTAATCATCTTTTCCTTGTTCGTTTCGTGTATCTGTAATGAATCTTATCGGAGTAACTATTACTGGAAAGCCATACCGTTAAAGAAGCAAGCATATCATTCGTATTCAAGCATCTGTTTTTCTTTTTAACCGCTCGGCTCTGATTTCTTAAACCATTTCCCCCATCAGCATCAGTTTGTGATTTGTAACTATATCGATCGTGGAATCGATGGAATTCTAAGCGTCATTTAGTTGGCAACAAAAGGAATCAAGCATCTCATAAAGGAGCTTATATTATTAATATCTTCCTGATCGTACTATTTTTTTTTAGCTTTTTATTTTTTAGGCCGAGGTTAATTCTAGAACGCCACATTTCATCACCTTTAAGTTAAGTACCAAGGCCATCTTTTACCCTTTTTAGTTTCTGGGGAAACAGAGAACAGTACTATAGAAGATAAAAAGATATAATACAATCGTAGTAATAGTACCCATAATAAAATAACATATAATATAATAAAAACATAAGGCAAAGGAGATAGGAGAATAATCATTGATATCTCCACAAAACGAATTTGAAGCTACCCCATATTTTCAAATCTCTTTTACAACACCAGACGAGAAATTAAGAAAATGGGAGACATTAAAAATAAAGATCACACAACCTCTGTGAACCATAATCTAATGGCAAGTGCAGGAAATTACACCGCTGAGAAAGAAATCGGAAAGGGTTCGTTTGCCACTGTATATAGAGGGCATCTGACATCCGACAAATCTCAGCATGTAGCCATAAAGGAAGTATCAAGGGCGAAATTAAAAAATAAGAAATTACTAGAGAATTTGGAAATAGAAATCGCTATCTTGAAGAAAATCAAGCATCCTCATATCGTCGGACTTATTGACTGTGAACGAACATCAACAGATTTTTATTTGATCATGGAGTACTGTGCTCTTGGGGACCTAACATTTCTGTTGAAAAGGCGTAAAGAATTGATGGAGAATCATCCTCTACTAAGGACCGTATTTGAAAAATACCCTCCACCGAGTGAGAACCATAACGGCCTGCATAGAGCGTTTGTCTTGAGTTATTTACAGCAGTTAGCGTCCGCTTTGAAATTTTTGAGGTCTAAAAACTTGGTTCATAGAGACATCAAGCCTCAAAACTTACTATTATCTACACCCCTAATTGGATATCATGATTCAAAAAGCTTCCATGAACTTGGATTTGTTGGGATCTACAACTTACCCATTTTAAAGATAGCAGATTTCGGGTTTGCAAGATTTTTGCCAAACACGTCATTAGCAGAAACTCTTTGTGGCTCACCATTATATATGGCACCAGAAATTTTGAATTATCAAAAATATAACGCTAAAGCAGATCTGTGGTCTGTCGGTACAGTGGTATTCGAAATGTGCTGTGGCACCCCACCGTTTAGAGCTTCCAATCATTTGGAGTTATTCAAGAAAATTAAAAGAGCAAACGATGTCATAACGTTTCCTTCATATTGCAATATTGAACCAGAGTTAAAAGAGTTGATATGTAGTTTATTGACATTTGATCCAGCCCAAAGAATAGGATTTGAGGAGTTTTTTGCTAACAAGGTAGTCAACGAAGACTTGTCTTCTTATGAATTGGAAGATGATTTACCTGAGTTAGAATCCAAATCAAAAGGTATTGTAGAAAGTAATATGTTCGTTTCTGAGTATTTATCTAAACAGCCAAAGAGTCCGAACAGTAATCTTGCAGGTCATCAATCAATGGCAGATAATCCCGCGGAGCTCAGTGATGCCCTCAAGAACAGCAATATATTAACTGCCCCAGCCGTTAAAACAGACCATACACAAGCCGTAGATAAAAAGGCTTCAAATAATAAATACCATAATAGCCTAGTTTCAGATAGAAGCTTTGAAAGAGAATATGTGGTGGTAGAGAAGAAATCGGTTGAAGTTAATTCATTGGCAGACGAGGTTGCTCAAGCAGGATTCAATCCAAATCCTATTAAGCACCCAACTTCAACTCAAAATCAGAACGTCTTATTGAATGAGCAATTCTCTCCAAACAATCAACAGTATTTTCAAAATCAAGGAGAAAATCCGAGGTTACTGAGGGCCACATCATCTTCCAGTGGAGGTAGTGATGGGTCTAGGCGACCATCTTTGGTGGATAGACGCTTGTCTATATCCTCGCTGAATCCATCTAATGCATTATCAAGAGCCCTCGGTATTGCATCAACGAGATTGTTTGGTGGTGCAAATCAACAGCAGCAACAGCAACAAATCACATCTTCCCCACCGTACAGTCAAACTTTGTTGAATTCCCAACTTTTTCATGAACTTACTGAGAATATAATATTAAGAATAGATCACCTACAGCATCCAGAGACACTGAAATTAGATAATACTAATATCGTTAGTATTTTGGAATCTCTGGCCGCAAAGGCATTTGTTGTTTACTCTTATGCAGAAGTGAAATTTTCTCAAATTGTTCCATTATCAACAACATTAAAAGGCATGGCTAACTTTGAGAACAGGCGCAGTATGGATAGTAATGCTATTGCAGAAGAACAAGACTCAGACGATGCAGAAGAAGAGGATGAAACGTTGAAAAAGTACAAGGAAGATTGCTTATCCACGAAAACTTTTGGAAAGGGTAGAACTTTATCTGCCACATCTCAGTTGAGTGCAACTTTCAATAAACTACCACGTTCGGAAATGATCCTTCTATGTAATGAGGCCATTGTCTTATATATGAAGGCATTATCCATTTTATCAAAATCTATGCAGGTAACGTCCAACTGGTGGTATGAATCTCAAGAAAAATCATGTTCTCTAAGAGTTAACGTGTTGGTACAGTGGCTAAGGGAAAAATTTAATGAATGTTTAGAAAAAGCTGATTTCCTGAGATTAAAAATTAACGACTTGAGATTCAAGCATGCTTCTGAGGTAGCTGAAAATCAAACTTTGGAAGAAAAAGGTAGTTCGGAAGAGCCAGTATATTTAGAAAAGCTATTATATGATCGTGCATTAGAAATATCTAAGATGGCCGCACATATGGAATTAAAAGGAGAAAATTTGTACAACTGTGAATTAGCTTATGCAACTTCACTTTGGATGTTAGAAACTTCTCTGGACGATGATGATTTTACGAATGCCTATGGTGACTACCCTTTTAAAACTAACATACATCTAAAAAGTAACGACGTTGAAGATAAAGAGAAGTATCATAGTGTGTTGGATGAAAATGACAGAATAATCATAAGAAAGTATATTGATAGTATTGCAAACAGGTTGAAAATATTGAGGCAGAAGATGAACCACCAAAATTAAGTGATGCATAATATGGTTTTCTTATTAAGTACAAATGACCTGCTATATTTTCAAGTATCTTCATGATTATGTTATGCTACTCTCGAAATGCTTTACGAGTTCGTCATTAAAGTATTCAAATTTTATTTTCCCTTTGTGTTTTGTTTTGTTTTTATTTCTACGTGATTTTTTTCTTGAAATCCAGTTCTTTTATACCTGGATGGGTTTTATTTTGATGTTTAAATGTTAATTAAGGAAATTATTGAATTCCTTCGGTTTCGGTGTGTTTTTTTCTTTTTAAGTTTTTTTTTGTTGCGTTTAGTACTTGCCTTTGGCTATACATATCCTTTTAATCTAATTTTTATTTCTTCAAAATTTGATTCTTTAACCTTTTGTTCTATATATATATATAAATGTATGTATGTATGATTTGATTGAGGAGGCTTTAACAAGTCATTAATATCTTTATTATTTTTACTTGTTGAGTTCATTAAAATTCATTTTATAATTTGTTGTTACAAACAGTATTTTACAAGTCATAATAAACGTTCAAAAACAAACACAATATTAAAAGAATTGGTATTAGGATCCGACATGACAATTAACTTAGATCCTTCTATCAAGTTTCTAATCATATATTACATCTATTAAAATAATTTACATATATCATGCTAAAGCTTATAAAGAGACATTCTTCTTCTCGTGCGCTGGGCGTCGCTAGCCTCAAATACAAGTGATGCGTCTGCTTCTATTCTAAGGTCATCCTTGCTGTTAGATTTCCCTTCTACCAGGTGGGCTTTTATACGTTGAGGTACATTACCGACAGGCGTAAGAGTAGAGCTCAAACTTGCTTCCGTACTCTCAAAGGGATATTCTCCTACAGGAGACATAGTTGTATATTGTGGAAACTCACAAGAATTCACTCTTAATGAACTTCCACTCTCACCTATCAAGCATTGTTGATCACCGATTGCTGGGGCATCCTGAATACTGATCTGAGATGCAAAAGCGGTGGATGATGTGAAAGAGGAAAAGGACGAATAGGATGACTCTCTAGAACCGATGTTGTGATATGCTGAGGGTGATAAGGTATTTGCGTCGTATATTGATGGAGAATATGTTGAATTTCTGTCAGCACCAGTCCTAAGGTTATTGTGGTCAAAATTTTCCATATAAACGCTATCTAAAGAGGCGAATGATGAATTCACTGGTAGGCTGACCAATTCTACCCTTTTGCATGAAGAGGGCGGTGAAACTTTCAACTCATGAAACGTCTCCAAATTGGTCAATACGGATGCTGCATCGCTTTTACCATAATGGCACATAAACGGATGTACCTTGATGTCTGCTAGTTTTATCCGTTTGTCAGGATCTTTTTGTAACAGCTTCTTCAATAAATCTTTGGCATCAGTGTATTCTTCCATTGTGATTCCCGAAGTGGCACCATTCAACATTTCCTCATAAGATGGAAATTCTAAGGGTTTATTGATAATACTGTCGAAAAGTTCTAATCCTGAATTGGCGTTGAAAGGCAACTTTCCAAACAACAAGCAGTATATAGTGACCCCCAATGACCAGATATCGATGGCAGATGAGCAGGAATACTCTTTTTCAGTGGAGCAAAGCTCAGGTGCAAAAAAAGCAGGGGTCCCTAAGGCTCTAGATTTTAAAAGTTGTTCATGCGATGATTGTATATTAGTACTTCCGGTGGCAGTTGACATAGCAACGCCAAAATCGGATATTTTCACCGTTCCGTTTGATGAAATTAACAGGTTCGATGGTTTGATATCTCGATGCGTTATCCCTTGGGAATGTAAATACTCCAGACCCGATACTACATCCAACACTACCTTCCTCGACTGTTGGAAAGTGAGTATTGATGGTCCCACTGCTTTTATCTCCATTTTGTTTTCTGGACACCATTTAACGGGTCCCCTTGAGCAATATTCTAATACAAGATAAACCTTTGTGCTCTCAGGGTCATTCAAAATTTCATACAATTCCACAACGTTTTCATGATGACATCTTTTCATTACCTCAATTTCTTGATTAACCCTTGGATTTTCTACTTTCAATTGAAGAGAATACCCGCTTCTTTTTTCGAATCTATTAAGAATTTTTATTGCAACCAACGCACCTGTCCCGAGGTCTCTTGCTAATTTCACTTTGCCGTACTGTCCATTACCCAAAGTGGCTAAAATTTCAAAGTTGTTAAGGATTTGTCTCTTAGTTAAGGGATTATATAATAGTTTGACTTTTCTTGTCTCTTTTATACGACTACTACTATTGCTCGCATTATTATATAACAGAGATGATCGAGGCAGCGGCTGAACAGGTTCTTTAAGTAGTACCATATTCTTCAAAGCTTCCTTTCTATATGCAGAATATGTGCGCAGCAATTTCAAGGCGTAGAGTACGAGTCACTAGAGGCTCGAGCATTATATACCACTTACAAGTAGTGTTTCTTATTGGGGACACCTGTCCTAACAATGTATGGCTTTATATACCGCGCGGATAAGTAAGGCACACCCGCTCTTCGTATAATACCCGCACAAAAGATTCAGGGACCGGGTATGCTCAACGAAAAAAATAGCCAAGATTGTTGCGAGTCTTCATCAATGAGGACATACAGAGAATAAAAACAGCCATATTTTGCTTGCTGAAGGACGTTGTGCAAACCGAAGATATCAGCGGTAATCTTTATAGGACCCGTTGGTTTATTATATACAAAAGGATCTTTAAAAGGTCCGGTGCGAGGGCACGGGTGGAGATGGAAGTTATCAACAAAATGCAATTTATCCGAAGCGCAAAAAAAATAAAGGTGCTCCGATGGACCTTAGAAAGGAACTCCAAAATGCTGTGATGGACCGGCGAGGGCGGTAAACGAAACTACCACATTGCATAAGAAACAAAATGTACGGCCCCTTCTACACAATCTATTTATGGTTTTCGTCTTGACCTCCTAATTACTTAATTAATGATTACATTTCTTAAAAGCACAAAAATAAAGTAGCTACCCTTCTTAAGCCATAGTAGTTAAAGACTCAAGTGCATTGATAATCTCCTGACCCTAGGTCGTCTTTCGCGTGGGCTATCGCCACCTAGGGAAAGGATTAAATGGAGCAAGTGTTGGAAATGTAAAGAAATTGCAGAATGTTCTGATTACTTTTCATCACCCAAAGAGTTCATACTACCACTACCACCAACCATTGCCGGTGAGCGGTTTCTTGCTCATTAACATGACGTACAAGGGAACGGAATGTCCCTTGTACGTTGTAATGTCTTTTGCTCTCGTAAAGAAGCCTATACACGCCCCTTCCTTCCGCCCTTCGGCATCCGCTGCCAACTGGGTGGGGGCTCAATGGATCTCTTTACTCTGGCCCTTAGAAGCCTTCTGAAATTCTCGGCTTAGGCATCGAACGATGAAGAAACTAACTAAAAATATACGCCATTTTTTGGGGGGGGGGGGGGAGGGGGGCCGCACTGAAACGCGAAATGCCAAAAAAACGCGAAACGCCGCAGTAGAAAGTCAGTACCGCGCAAAAAATACAAAAATGACAACAATATTGGCCTTTCTTTTCCTAAAGCAATTAACTGGAAAGCGAGGTTCTAAACATCTGGCCAACCCCTAAATTTTTAATAATTCCGAAGCGGGATATATTGCATCTGGCAATCTGAAAAGCAATAGAAAGAAGCGGCCTAGTACTGCATAGTGAGTGATAAAATATACATATTAAGGTTGGGGAAATGGTACGCGCTTTCAAGTAGCTAGAAAGATCTGAATGTTCTGAAGTACGGTTTGGATTTATACGCGGTTATTTCCTGGACTAGCTTAGAGCCAATTAATACTGACGATTGCCTCTTTTTCTTTACCGTTTATGTATGCTGTATGCCCTTTTCATGTATAAAAGAAGGGTAATTTAAAAAAGTTTATAATGATCCAGATTCCTTATTTTTTTTCTTCTTTCGCCAGGTGTTTTACCCAGCTAAGACTAACCTTGTGGTTCAGATTACACTAGTATTGCCGTCCGATATTACAATTCTGAAATCAGTTTTCTTGTGATCATTCTTTTTTTCTCTCTTGCCATTCTTAAACGTGGCCTACAAGAACTCTTCTTCTTTCCTGGTTCGCATCTGTGTTAAACGTATAGATTTTCTTACATAGAGGCCTAAAAAGCATAATAGGTGGTTTCCTTTCAATATATATCTGAAACATTGAATATACTGAACACAATTCACATTTCAAAACCTTGGGTACTGTTGAGTCAACATCAAGATCAGCCTATTTCATAATTTACTTTATCTTTTCACACAAAAAGAGAACAGGTAAAAAAGAACAGATCTGCCAGCCCCGAGAAGATCATTGACATATCATTGATTGGCAAGTTAAGTAATAAAAGAAAGGTAATAACATCAAGAAGTCAAGCGCCTTGAAATTACTAGATTTGGACTACGGATCAGCAAAAGCCTGCTACTACAATCGCCACTTTTACTATTCCTTAAGATAAAAGCTAAAAAACCAAAAAAAAAAAAAAAAAACCTCCTCAACTCCTCTCCAACACATAGTAAAGCGAATTCTACGCAAATTTATAAATCAATTACGATTTTTCCAGTTTCTCTTATGGTATGTATTATCTCTTAATTCCCAATATTTTTCTTCGCCAATGGAGCATAAGCTTTAACGGGATCTTCTAACAACAAATAGCATAATAACCAAAAACCAGCTTCAGTGGGATCAGCCTATCGACACGCCTTTTTTTAGCGGTCTAACAATCTCCGTTTATGTCGTATGGAATTTCTGATACTTGACCCTACCTTATTTCTCGAATATGCCTATAAGGATTTTCTTGAAACAAGGGCTTCGGGAAAGAGGCGCCTCAGGCAAAAATGAGCAAAAAAAAAAAAAGAAAAGATTCGAAGATCTATGAAAAATTTATGCAGATTCGTTGAGAGTTATAAGGATTTTACTCTTTATGGTTATAGGTTTCATTCTAAAATCAAGCATAAATTTTGTGTTTTGTCTTCCTCTTTTCCTGTCCTCTTTTTTTGCCATCCTCTGTCGCCATTGAAGTCGAACTTTATAGATAGATTTACTCTTGATTCTCACGCATCTCAGGCCACCTGGACACTGTACATGGTTGTGATTGTTCTCTTTTTCAGTCATCGAAATTGATCCTAGGCTTATACTCCAAAATCGGCTCTGCACACGCCTTATTTTTGTGGTTTCACTTTACTAACACAACATTCTTTTATTCAATCAGATCAATAACGAACCATTTCCATCTGCCGACTCAGCATCGATTTTAACTACGTCTACATCAAATAACTCCTTAATGTCTTACAATCATCAGCCTCAACTATCTATTAACTCCGTCCAATCACTCTTGGAGCCCGTGACCCCTCCGCCTTTGGGCCAGATGAACAACAAAAGAAACCATCAAAAGGCTCATTCGCTTGATCTCTCTGGTTTTAATCAGTTCATATCATCGACACAATCTCCCTTGGCTTTGATGAATAATACATCAACATCGAATTCTGCTAACTCTTTTTCCCCGAATCCTAATGCTGCTAGCAACTCCACTGGGCTTTCAGCCTCAATGGCAAATCCTCCAGCCATTCTACCATTAATCAATGAGTTTGATCTGGAAATGGATGGTCCCAGGAGAAAATCAAGCCACGATTTCACGGTTGTTGCTCCTTCGAACTCTGGTGTCAATACCTCCAGTTTAATTATGGAAACACCATCCTCTTCAGTGACTCCTGCTGCATCTCTCAGAAATTTTAGCAATAGTAATAATGCTGCTTCCAAATGTGGAGTGGATAATTCGTCATTTGGTTTGAGTAGCTCTACGTCTTCATCTATGGTCGAAATCAGCGCACTACCCCTTAGAGATCTGGATTATATCAAACTTGCCACTGACCAGTTTGGCTGCCGTTTTCTTCAAAAAAAATTAGAAACCCCCAGTGAATCCAATATGGTGAGAGACTTGATGTATGAACAAATTAAGCCATTTTTCTTGGACCTTATTTTGGATCCGTTCGGTAACTATTTGGTTCAAAAACTATGCGATTATTTAACTGCCGAGCAAAAGACATTATTAATACAAACAATATATCCAAATGTTTTCCAAATATCAATCAATCAGTACGGAACTCGTTCCTTACAGAAAATTATAGACACTGTCGATAACGAAGTTCAAATCGATCTCATTATTAAGGGATTTTCCCAAGAATTTACTTCGATTGAGCAAGTGGTTACTTTGATAAACGATCTTAATGGTAACCATGTGATTCAAAAGTGTATTTTCAAATTCTCGCCATCAAAATTTGGTTTCATCATAGATGCTATTGTAGAACAAAATAATATCATTACCATTTCTACCCATAAACATGGTTGTTGCGTACTACAAAAATTACTAAGCGTTTGTACTTTACAACAAATTTTCAAAATTTCTGTGAAAATTGTGCAGTTCCTTCCTGGATTAATCAACGATCAGTTCGGTAATTATATCATCCAATTTCTATTAGATATCAAAGAATTGGACTTTTACTTATTGGCTGAGTTATTTAACCGTTTATCCAATGAATTATGTCAACTATCTTGTTTGAAGTTCTCCTCAAATGTTGTGGAAAAATTCATTAAAAAATTATTTAGAATCATTACTGGATTTATTGTTAATAACAATGGGGGTGCCTCCCAAAGGACTGCAGTTGCTTCTGATGACGTGATTAATGCTTCTATGAACATTCTTTTGACTACCATTGATATATTCACAGTCAATTTAAATGTGCTAATCAGGGATAATTTTGGTAATTATGCGTTACAAACGCTATTAGACGTTAAGAATTATTCTCCTCTGCTTGCTTACAACAAAAATGGTAACGCAATTGGGCAAAACAGCTCTAGTACATTGAATTACGGTAACTTTTGTAACGATTTTTCATTGAAAATTGGTAACTTGATTGTCCTTACAAAAGAATTACTTCCAAGTATTAAAACTACATCCTATGCAAAGAAAATTAAGTTGAAAGTTAAAGCTTATGCAGAAGCCACAGGTATACCATTCACTGACATATCTCCTCAAGTCACTGCAATGAGTCATAACAATCTTCAAACGATTAACAACGAAAATAAGAACCCCCATAACAAAAATAGTCATAATCATAATCATAATCATAATCATAACCATGCTCACAATAATAATAACAATAATAATCAAAAGAGTCATACCCGTCATTTTTCTTTACCAGCTAATGCTTACCATAGAAGAAGTAACAGCTCTGTAACCAATAATTTCTCAAACCAATATGCACAAGATCAGAAAATTCACTCTCCGCAACAAATTATGAACTTCAACCAAAACGCATATCCCTCGATGGGAGCACCTTCTTTCAATTCTCAAACTAACCCACCATTGGTAAGCCATAACTCGTTACAAAACTTCGACAACCGCCAGTTTGCAAATTTAATGGCACACCCTAATTCTGCTGCACCAATCCATTCGTTCTCATCATCTAACATTACCAATGTGAATCCTAATGTTTCAAGGGGATTTAAGCAGCCTGGATTTATGATGAATGAAACCGACAAAATTAATGCTAATCACTTCTCGCCATACTCTAATGCAAATAGTCAAAACTTCAATGAATCTTTTGTGCCTCGTATGCAATATCAAACGGAAGGTGCAAACTGGGATTCAAGTTTGTCAATGAAGTCGCAGCATATTGGTCAAGGCCCATATAATCAAGTTAATATGAGCCGCAACGCTAGTATTTCCAATATGCCTGCCATGAATACCGCTAGAACATCTGATGAACTTCAATTCACTTTGCCATAATACTTTTTTTTCTTTCTTTTTCTTTCCTTCTTACTGTACAAATATTTTACGCAGAAATCAAAGACAAAAAAAAAATAAAAAATAAAAAAAAAAAATTCAACTAAGCAATGACGTCCTACTAAAGTCCCAAAATTTGAGCCGGAAAAAAATGGTAAAGCAAACTATTGCCATCTTTATATTTTGTATTCTGTTTCCGAACACGTATCCAAAATCCTCCCACTGCCTTTGCAGGGTTAGCATTGCTCCCTACCAAAATGATCTAATTTTTTTTTGAATCGTTTTTTGTCAACGATTATTTTTGTTTTAACTTCCTCATCTTCTGAACTTACGCCCAACTATTATTTAATTCATTCATTCATTAAGCAATCCATACGTCCATTCATTCATTCAGTTTTCTTTTTGTCTATTACTGTCATTTTATTTTCAAATCCAATTGTCCTTTAGGACACTAATGTGTTAAAATATCCATTCGCTCAAGCATTTTTAATAAATAGGAAAATACCGTTTGTTTTTCTTTGTCATTTGTATAAATTTTTCTACTGGTTCCTGTCTTGGTTGGCTTTATTATATTTAGGTTTAACTTGTACTAACAATGATACATATTTGTATATTTTATTATAATATCATATCTAACTATATCTAAAATCGTTGAACTATTCAGAATGGAATTGTACACCAAGAAGAATTATGCTATAACACCATAAGTTCACTACATTTGGGTTTTGACTGCTAATTAGTTCGAAGTCGGCGTTAAAATTTAAAGAATATTTATACATATGAATATGTATATGAATGCAAAGTATGCTAAAATATTTATAAAGCAAAAATCTCGGTGGGCTAAACTAGGTCAAAGCAGATGTTATGAAGATATTGGCCCCATTGTAGGGATCATCTTCTCTCCGAATTAAGATGCATATTTTTTGAGAAAGTCCTTCTTCAGGTATATCGTAAGGTGAAGTACTGCTCTCTTCACCTAGGGGTTCCACAGCATCAAACAGTTTTACGTACCTTGGGGGTATGAAAGCCGAATGTAGGTGGATAGATTCAAACTGGAAGTTTTCTAACCTACAGTAGTTCTTCATACCTCCTATTGGATAGAGGGTAATATTTCCACCTTCGGATTTTTCGTAGTCAAGATTTCCAGATAAAGTGGTACAAAATACTTCAAAATCACCCTTTCCGTCCCTAGCACTAGTTGAACCATAAATGAAGTAGCGCCCGTCATCCGATATCTCGAGTATTTCTGTATCCTTAGTCACGTTTAAGAACTTAGTTTTAAAAGATACAACCGGGATTTCGGTCAGAATGTCCTCCAGGAACGTATCTGCTATAACCAATTGTTGCACATCCTCTTTGTCTGCCATTCCAGATATAAGCATTAGGCCTTTATTATTCAATGCTTTTATGGAAACAACAGATTTTGGGGAATTTCTGATAGGTTGATTTCGACTTTCTGATGCCATACCGTTGGTCTTGGAGTACTGTAATGTCATGTTTGTAATATTAGTGAAGACTATTGCCATTGAATCACCATTTCTATAACCTAAATAAAACACACCAGTGTTCGTTTTTTTTAAAGGTGATAAAGCATCTTCTTGTAGACAAAATGATAGGGAAGTAATGTCACTCCTACTTTTATGTTTTCTTGAGCTTTTGGCTGGAGAAAAGATATAGGGATTTGGAAAGGTTTCTGGAATCAAATCATAAAAATGACAACGATAATTTACGGTAATAATCAACGTGTCTCCAACAACAAGAGAATCATGGACTTGGCAATTTTCTTTGAGTTTGACCTGACGAATTTTGAGCAGTTTTAAGGAAGAAAAGTCTTGTATAAAGATGGCAAAAGTATGCACGTTAGATCTGGTATTAACGTTGTGATAAAAATAATGGCTCGGCCCTTCCTTGATGGCAACTGTTCTCTCAAGTTTCATTGTTTTGAACACATCAGTTGGCTCGGACTTATATTTCAACATAGGATTTAATTCAGCCATGGAAAACCCCGTAAAGAAATTTTCTTCAGGAAAATTATCCAGGGATGAAAATCCTGCGACATAGCCCTTGTTTGTTGCAAATACTAATTTACTATGAAAACATCCTTCTTGAGTTACCAATAAAATACAATTTGCTAATACTCCTATCTGTATCCTGTGTGGAAAATTGAGTGATTTTACGTTAGCAGAACTATGTGAGTGATGACCTTCAGTGAGAGAATGCGATGCATACTGCATATTTAAACCAATCATGTACTTTTCATATGATAAAGGGCGAAAAGCCCTTTCCAACGGATTCAGAAGACTAAGCTTATACTTTTGTAATGTTTGCTGACGTTTTTTTTTAATCATAGAAAATTTTTTATCGTAATTTTCCTCAACACATTGTCGCTTTATATTATCTTTTCTGTACTGGTTCGTCGTTCCCGTGGTAGAAATGCTTTGATTTTCAGATATGCGAAAATAACGTCGACGTTCTCTATCATAATAAAACCCTGGTAAGTTAGGTGTCATTTGTTTAACGTCCGTTAACTTCCCCTTTCTGCTTTACCAACTGCTGCTTATTTATTGCCCTTTTTTGTTTTCCATTGTTGTTCATCTCATTGCCTTTTTTTATTTTTCAGTTTTTCCCATATGCCAACGAGGAAAAAAGCCCTTTCAACCATACCAAAAAAAATGTATTTGAAGTAATGAATAAAGAATGATGATTGCTGGCGTTTAACATCTAGCATATATCTGCAATAATTTATCACTCCAGAAGAAACATCCATCGTCAACAATTTGATTTAATTGTTCTCTTTTGAATACATATTCTCTCTCGTACGGTGGGATCTTGTTATTGCTTGCCATTAAAAACCTATATTTTGTCTTTCTTCTGATGATTTCCTGGGATTTCTTTTTGTCCTCGTTCCCTTCCTGAGTGGAGGGAAAATCCAGTCTTCCAAAACCTGGGGGGGATTTTGATCTATTCCTCAAGTTATCAAACGCAAATTCGTAGTCCGAATTTTGCGATTCTATAACTACTGACAATGATCTGTGTTTAGAATCCTCTGGCTTTCCAACTTGGGCATAAAATCGCTCCAATTTTCTTCTTCCTCTCTTAACCGGGGCGATATCTTCATTTGGTCTAAAGTCTTCGAGAATCCAGGCTCGCTTTGTTAAAGGGTTCGTATTGAAGTCAAACAGGAAATTATCCTTAACATTTTTGTATAAATTTGGCGATGTAGATTCAGGGTTCTCGAGCTCTATTCCCAATAGTTTTCTTGTTTTGTTCTCTTTATCATTATCTATTTCGTGGATTACAGTATCAGAGCAATCTTCCAAATCGCTTAAGTTGTTGAGGCCATTTAAAGGCGAACTAAACTCCGAAATTTTCCGTTTATGCCTATTAGGTGGCATAGTAACCAGCGGTAACTGCACAGTGTGTTTATTTTCATTACGATAGTGAACCTCTGCTGATTCTTTCTTTATGTCCTCATCAAACTGAGTAAGGATGAAATCTTCAGAATCTTGCTCACCTGGCCCCGCAGAGGTCTGAGAGGATTGTTGAGGAGCATTTTTTTCGTGACATAGAATTTCAGCCAGTTTACTGTTAGGTTCTTCGAGAACACATTTATTCCTATTTTGCAGTGCTTGAACACGTTTCGCGATTAAGGTAGTCACGTCATACTGCACATTTAATAGTTCATCGAGACTGAGCTCCTTGAGAATGGATAAGCTTGACTTTAGATACACATTTTCTTCACCAGTCACCATCCCACATACAAACACCTAATGGCTTACAGCATGGATGGAAATGCAGGTATGTGAACGATAACAATGTTTGCGAACGTAAACAAAAAAGGTATTAAAGCTTAAAAGCTTTTTTTTTGTAGAACGCGCTTAGAAAATGGCATAAAGAAAATGGCTATTTGACTTGATTTTGAAAGTTGTTCTCAAGGCTCGAATGGTGGAAGGTAACAACAGGACGTTTATTACATGGCATTGCATCAGTATTTATCAGAGACTTATGGGCCCACGAAACCCAAAAATAAGACGAAAAAGAAGAAGAAAGAGTCAAAATCAGACGCTAACTCAGACAAAACTTCTTTGATAGTAAAAGAACGGCTAAGTACACTGCAACAAGAACAGGAGAAGTCAGGAGTTGCTTCATTCAGCAAGTTTGACAAACAAAAAAGCAAGAATATATGGAAGAACCTGGAAACAAACGAGCTTTCCCATGCAATAACACATCCTTCCGCATCGTCAATTGCTGGCAACGAAAGCAAGAACGATCTAAAGGAAATCAGGGCTCAAGAGCCACTTGTCACAGTAGCAGACAAATCGAAAACACGAAAAACCATATACAGAGACGCTCAAGGTCACAAGATTCAGGAAGATTCCAAGATAGACGATTCTAGTTTTAGTCAATCTAAATATGAAGATGAGAAAGCCGCGGAAAGAGAGCAATACCTGAAAAATTTGAATATGGGAGACGTGCAAAAGCTTGGAATAAATGTAGATGCACATGATAAGAAGAAAAATCAAACTGCCTCGAGTCTGACGATAGAAGACCCTGCAATAACATTTACACATGACAAAGAAAGAACTGTAAAAACATCTTTACTGGGCCGCAAGCTTTATGATAAGCCAGCACCTGAGAACAGGTTTGCCATTATGCCTGGGTCAAGATGGGACGGTGTCCACAGATCAAATGGCTTTGAAGAAAAATGGTTTGCTAAGCAAAATGAGATCAATGAGAAGAAAGTGCAAAGCTACACCCTACAGGAGGATTATTGAAAATGAGATAATATATAACTATGCGGAAAGCTTTGTGTAAAAAATACCCTTTGACAATCCCCATTTGTTATAAGCTTTTTCTTAACAAGATCAACGATTAAATACAAATACCCCTCTTTATATAGGTCTCAGATATACTATTAAAGTAACCTCGAATATACTTCGTTTTTAGTCGTATGTTCTAAGTAGATTCGTCTTTTTTATTATCACGGTCAGCAGCATTGCTTTGTGACTTTGGCGATTGGCATTCAGTAGAGTTTGTGCCAGAAGAAGGTTTAATCTCGCCTTTCCTACTGTTCTTTGTTTCTCCCCCAATAGTTGAACCATTGCTGTGCTGTTTACCATTAATGAATTTTTTCAAATCTTGGCTTTCCTTTTCATTGACAACAATACGACTTCCTTGATCTGAAACATTTGTCATAGGAGGTGGAGGTGGGAAGGGAATCGGTTGTCCAAACCCATGTGGTGCTGGTGGCGGAATAGACATTCCATTCATATTAGGGTAAGGCATCTGGTGAGGATGTAGTGGGTGAAGACCATTAGGATGGGTCATAAAACCTGGGGGAATATTGTACGGCAAACCAACATCTGCAACATCATTCGCTCCAGGAATAGGACCCCCAACCACATTCATTGGGTGAGGTGGAGTTGGGATATTCAAATTACTGCCTATACCATCAGAATATTGATTTGCAACGGCATTGAAAATAGATCCAGCAACAGTTGGATTATCAAGCGGTGCTTTTTCAAAATTGGCCAAACCAACTTGCACGTTTTCACTGCTTTTCTGAGCTGGTCTTTTTAACAAAACTTTCTTTGCGGGTTTGGAATCTTTTTGCGATCCCATGCTCTTGTTGTCTACACTTTCAGAATTCTTTTCATTGGTATCCTTTTTGATAAAATTCAATAAATCATGTGCCCTTTCTTTTCTCAGTTTTTCTTCAGATTGTTGCTTTGAAGGAGTCTTGTGAGCAGTTTTGGTATTATTGTTCCTATTGTTAGATTGCTTTTTCTTTTCCAAAGCCTTTTTGGAAGCCTTGGAGTGATAAATGAACTGCCTGTTAGTAATGTTCAATAAGAAAGAGGCATCAAGCCCTAAGCCTCTATTCGTGCGCAACCTGCCGCCAAAATTATTACCGGCCACGATTTCATGATCAAATAAGACCTGAATTGATAATGATGAACTGAGAGTAGTATAGCCAACAACTGTACCCTTTGAGAAAATTGGTACCTTACCAGAATCTTGGATATAAACAACACGGTCACCCAAATCGAACTTTTGACTACGTAAGAGTGCAAATGATGATCTTGGATTCAAAACAGCCTCACGAGGAACTTTGGCTAACTGTTTTCTTTCATGACCTTCGATGTTAGCTGCGTATTTCATGATATGATCTTCCACGGCAGCAATCGATGTCTTAGTTAAGGAGTCAGACTCCAAAGATACCGCGATAAACTTCGATGAGACATACTTTAGCCATTGTTTGATACCATCTAATAAATTCATGGCATCCTTAGTGGAAGTATCGGGGAAAAGATCTTCCAAAACTGGGATATCATTACCTACCTTGGACAACCTGAAAAAAAAATCTGGGAAAGTTTGTCTATACTCTTTCAGTAAATTTAGAGTTAAATTTGAGTATTCCCAGCCCCTAGGGTTCCTCCTCGCGTAACCTAAAACCTTTTGGTGTCTAGCTTCGAACTTAACCGGGATACCAACATTGATATGCTTCCCAGTAGCGTCAGTAATCATGAACTTGGAAGTAATCTTAGACAAAAACAAGGGGTGTAAGTGCATGTTCTTGGCCACAATATAAGATGGATAATATTTAACGGCTTGATGATCCATTTGTAATCTTTCTTTGCCGATGGTGGGCTCACTATCCAAAAACTTCTTTTCTACAGTAATTTTTAGTCTGCGGTCACTGCTGTAACCGTCAATAGTAGTTTCACCACCATAGGCATAATCACCTAAGAAAATAACTTTTGAATTCAATGGAAATTCCTCTTCAATAGGAATGGGTCCTCTTTCTTTATATCTTTCATCCTCGTTGACAACAGATTCAACAACCAGTTGCAATGGATAGTAATCTGGGGTAGGGCTAAAGGTCTTAATATAACCACCATCAGAGTCTCTCACCAAACCAGTCACTGGAAAGACGGTAGCAATGGCTTCCACAGGTCCTATTTTAACAGCTTTCTGTTTAGCATACATCCTTAGCATTGAATTCTTCAAACTATTGAAAAGTTTTTTGTCCTGGGTTTCCGCAGGCTTCGTTATGAATCTGAACTTTTTCTTATCATTGGACTCCTGATATTCATAGATAGTCTTACCATCCGTCAAAGAGACCAATTTGGATTCTCTTAAATATGGCCATCTTGTATAAATCACTTTGTTTAAATGCCTCTTGGAAAAGTCCTCCAAAGTAACATTATTCGTTTTGTATATGTCAGTTATTTGTAAGACCATTGATTGTTGTTTAGAAGGTTGTTGGAAAACCATTGTCTCATTGTACTCCAGTGAACTAGTGAATGGCAAAGACAATAACGTGGGGAAACCCGCCAGCATTTCGGCACCGAGTTTAGCATTAGGTAATAAACCATACCGAATCTCGGAGCTGTCCAATGGGATGGTGATGTACTCTTTTTCGACACAATGATTGTGTTCAATATCAGAAAAAATGCCGCCCAACGGACTCTTATAAATGTTATCAACTTGAGGATTAAAGGAATATATCAAGTCCTTGCCAAATTGATTTCTCGTTTTTTCTTCAGGTGATAACTTGCACAAATAAGGTTGCATAGCCTCAATCAACCTTTTTTCATCTACAAACGATATCAAAACCACAGCTTCCCAATCAGCTGTCTTGCCGTTTTTATCAAGTTGAACCTCAGCGGGATAGAAATCGTGGATTGGCGACTGTTCATCGTACATTAATGGCCTAAAGGTGGGAGGTATCAGATTTTTGGACCTTTCCGGTAAAACTGCCATTAGTTGCTGGAATGGAGTAAATGGTTTGCTCAAATCAAATTCAATGTCTTGATCTAAACCCTTGGCTAAGTCGGAGATTCTTGGTGCATAATGGTGCGGATAGTACCACGACCAAGATGGACATCCTCTATAATAATAATATAGAACCCATTGTAAACCTTCAACGTAGTCCTTAGCAAGATCTCTCACTTTTTCTTCACTGTCTGTCGTAAATTTTAACTTGTCGTGATAATACTCATGCTTCCAACGTTCAAACCTTTCATTATAAATCGTTTTTTCAGTTTCCAATTCTTCTTTGTCCTCCACGATGATAGCATTTTGATATTTTTTTATTGTTTTCCTGATAGAATTAACACGATTTTGAAATTCTTCTTCTGTTTCATCAGGATTAATAGAATCAAGATCCATTTTTAGCGAATAACTACCTTTGGATTTGGAATGCGTTATAAAAAGACCCAAATCAAAAGCGAATTCTTTTAAAAATTCTAAATGATCTTTCATGTCTAAGTCCTTAGGTAACTCTAAAGTTGGAATTTCTTCATCTGGTAAATCAGGCGATAATTTTTCCTGTAATTGCTCCATCAACCATGGTTTTATACTTCCAATTAATTTCTTCTGTTGTTTTACCAGTAATTTTTTACCAACCCTCTGTCTTTTCCTTTCACCCTCCAAAGAAATATTCTCTAATTGCTTGTTGAACCACTCAACGTCTATATCATCCTTTTCGAAATTTAATAACTCAAATTGAGACAGATAATTTAACCAGACACCTAATCTCTTTAAATTTATTTTACCATGTTCATTAATGTAGCCATCAGTATGTAAAAGAGCTTCTTTGAACGTTTGTAACAAAACGGGAAATGCTCCTTTGTTAAGGTGCAAATCTGGCAAATTGGGCAAGAAATCATTACCAATGACGAACATGACAAGAATAAAATCATCCAAAATACGTTCAAAATTGTATTCAAATTGCATTTCATCGGCAATTTCTTTGAATTCCAACTCCATGTATTCTCTTAATAAAGAAAGATGTAATAAGTAGAAATTTTGATGTTCAAGCGATTTTTTTTCACTATTTCTTCTACCAAATGTCACTTCTTCTCTCAATAACGCAAAATGTGGCCCATGAGTAGACAAACCCAGCATAATCAAATCTGCGTCAAGACCGTAAATACAATGTCTCGTATTCTGGTTGAAATCCTTTTGGGATTTTAAATGCCTTATAAAGTTCATGATCTTGTGTTCACCTTCACCTGGAACTTCATGGCCAGAAAATATGATTTGCACTTCCCTCCATTTGGAATCGTTAGAAATCTTGTCGTGAATAAAATATTGTAAGTTTTTGGTCAATTTGGCCATAAACTCCGTACCTGGAGTAATAGAATTCGAATCAAATGGCTCACCCTTAGGAATCTCGTCACCATTCTCAATAGCCTTCTTCAAGGCTTTTTCTGCATCCATAGCGGTTCTGAATCTACGAGCTCTTTGTTGATTCATCTTGGCACGAGGGGCCACACCATCAATAGCCATGTAGAAAATCTTCTTGGGCTTGATTGTTTGAAAAAGGTGATCGATATACGTACAGATTTTTGCAAAAACCTCTTCTTCAGTTAATCGCTTGGTTACATCATCGTCGTTACCATGCGTACAATTATGTAAAATCGAATTCATATCCAGGTATAAGTTATCGAACTCAGGAATCTGTGTTCCCTCAATAAGCTGTAAAATCATGGGCCATCTTTCTGAGATGTACCTGAAAAATTTTGGAATACCCATACCGTACTGATATATATTTGTTGCTGCTGTTGTTACAAGTGTTGATTTTTTTTCTCCTTATAGTACACGAATCGTCCTAGGATTAGTCAATTGCTTATTGTGAACCCGATTATAAGTACGGAAGAAGACAGTATCCTTTAGAAAATAAACTATTAACAGGAACGGAAATAAAAGGCAGAGAGAAAATAATAAAAGAATCGGTTCGCTTGTGCGAACGCCAAACAGATTTTATAATAACGGAAGAGCTGCTGAAAAAAAAAAAGCAAGCTGCAACTGTTATATTTGCGTAGATAAACTTTACAACCGGTAATTGGAAGTCGTAATTACTTAGTTTGACGTTTTCAGTACTCGTTAAACTACTCCTTAAATTGCTTTCTAACCTCTTCTTGTTTGTCTCTGTTGTTACTTGCTCTGCGGTGGCGAAAAGACGAGCAAAGGAGGTTGTATATATCACTCAACACGGAATGTATTACAGCTTTCTCAAATAAATGTAGGTGAAAAAGACCATTAATCGTGAGAATAGTTACTGATCAGGTGATGAGACGATAAAAACAGTAATTGAGAGGGTTTTCACGGGTAGTGGGCACAATGTTTGGATTAAATAAAGCATCTTCGACACCTGCAGGTGGGCTCTTTGGTCAGGCCAGCGGAGCTAGCACTGGAAACGCGAATACTGGGTTTTCGTTTGGTGGGACTCAAACTGGACAAAACACCGGCCCAAGTACAGGTGGACTATTTGGCGCTAAACCAGCCGGATCTACGGGAGGATTAGGTGCATCATTGGGTCAGCAGCAACAACAATCTCAGACAAATGCATTTGGAGGAAGCGCCACCACCGGAGGGGGCCTTTTCGGTAACAAACCTAACAATACGGCGAACACTGGGGGCGGGTTATCTGGCGCTAATTCGAACAGTAATTCTGGCGGTTTGTTTGGTTCCAACAATGCACAGACGAGTGGTGGTTTGTTTGGTAATAATAACACTAATAATATCAATAATAGTAGTAGTGGCATGAATAATGCAAGCACTGGACTATTTGGCTCTAAACCTGCAGGAGGCACTTCTTTGTTCGGTAATACAAGCACCTCTTCGGCCCCTGCGCAGAACCAGGGCATGTTTGGTGCAAAACCAGCTGGTACATCTCTATTCGGCAATAATGCAGGTAATACGACCACTGGTGGAGGGTTATTTGGCTCCAAACCGACAGGAGCAACGTCTTTGTTTGGTTCATCAAATAACAACAACAATAACAATAATAGTAACAACATCATGAGTGCGTCAGGCGGGCTATTTGGTAATCAGCAGCAGCAACTGCAGCAACAACCACAAATGCAGTGCGCATTGCAAAATCTATCTCAGCTCCCTATTACCCCAATGACACGGATTTCCGAATTACCACCTCAAATACGTCAAGAAATTGAACAACTAGATCAATATATTCAAAAACAAGTGCAGATCTCGCACCATTTGAAGGCCGATACAATCGATCATGATGAATTGATAGATTCCATTCCTCGTGATGTTGCATACCTACTGAAGTCAGAATCTGCAACAAGTCAATATTTAAAGCAAGATTTGAAGAAAATATCCTCATTTAAATCGCTAATCGATGAGGACCTTCTAGACACGCAAACTTTTTCGGTGCTCTTACAGCAACTATTAACTCCGGGAAGCAAAATTTCTTCTAATGACTTAGACAAATTCTTTCAAAAGAAAATTCATCTCTACGAGAAGAAGTTAGAGGATTACTGCCGTATTCTCTCTGATATAGAAACTGCGGTAAATGGCATTGATACAGATTTATTTGGCGCCCCAAATAACCCAAATTCTACAGCTATCACAGCAGATCTAGGTTCATCCGAAGCAGAGAACCTACTGCAGTTGAAGACAGGCTTAGCTGCCATAGTCTCTACTGTCATTGAGGAATTCACACTGTTTATGGATATCGCTGAGAGAATCGCCGTGTTACATCAAAAAACGAAAACACTGGCATCATTGAGCATATGAGTAAATCGCCCTGAAAGTTTATATAGTGCGTATAACAAGTACAAATGTCTTGTACAAATGTAATTTATACTAAATGCAATAGAATATAACATCAATCACAGTTTTTCAGTCACCATAATGGCGGCTTAGAGGCCGAACTAACTTTTCTTCGTGAAAAATTTTTTGCGATGAGATGGGAAGGAAAAAAAGTAATATTGACATCTTCAATTGAGAGATATTACCTGCAAAAAGGTACATACGATAGTAGAAGTTATCGAACAGGCAAGCCAACATGGATATTTTTAGAGTATTAACTAGAGGAGCTTCCGTGAAGAAAGAGTCAGGCCCAAAGGCTAAGGCAGCAGATTACAGCGTTATAAATGGAAAGGATGAGAATCATAAGGAAGATAATAATGAAAGCCAGATCGTGAAAGAACTTGATTTCTTTCGAAACAAGAGAATCATTAGCAAGGTAGAGGATGATAGAGAGAAGACAACCGAAAACGATTCTCCAAACAAAGAGGAGAAGAGCGGCAATGATGATGGTCTGATAAAACCAGTGATTACCAATACCGTTGAGGCATCCGCGTTGAGAAAATCATATAAGGGAAACGTGTCGGGTATAGATATACCACTTCCAATAGGTTCGTTTGAAGATTTAATTTCAAGGTTTTCATTCGATAGGCGTTTACTGAATAACTTGATTGAAAACGGGTTTACTGAGCCTACCCCAATTCAATGTGAATGTATTCCTGTTGCTTTGAATAATAGAGACGTTTTGGCATGTGGTCCCACAGGGTCTGGTAAGACGTTAGCATTCTTAATTCCGCTGGTTCAGCAGATTATTGATGACAAGCAAACTGCAGGGTTGAAAGGGTTAATCATTTCGCCTACAAAAGAATTAGCGAACCAAATTTTTATTGAATGTTTTAAGCTATCTCACAAGATATTTTTGGAGAAAAAAAGGCCTCTGCAAGTTGCACTCTTATCTAAATCTTTAGGCGCTAAATTGAAAAACAAGGTAGTTAGTGATAAGAAATATGATATAATCATTTCTACCCCATTAAGACTAATCGATGTTGTGAAAAACGAAGCTCTCGATCTCTCCAAAGTTAAGCATTTGATATTTGATGAAGCTGATAAATTGTTTGACAAAACATTCGTTGAACAGAGTGACGATATTTTGAGCGCCTGTAGAGAGCCATCGTTGCGTAAAGCGATGTTTTCTGCGACCATTCCATCCAATGTAGAAGAGATTGCACAAAGTATAATGATGGATCCTGTTAGAGTTATTATTGGCCACAAGGAAGCAGCAAATACAAATATTGAACAAAAATTAATATTTTGTGGTAATGAAGAGGGTAAACTAATTGCTATTAGACAGCTCGTTCAAGAGGGTGAGTTCAAGCCACCGATCATAATATTTTTAGAGTCTATTACAAGAGCAAAAGCGTTATATCATGAATTGATGTACGATAGGATTAACGTAGATGTGATTCATGCAGAAAGAACAGCCTTACAAAGAGACAGGATTATTGAACGATTTAAAACTGGTGAATTATGGTGTTTGATTTGTACCGACGTTTTAGCTCGTGGTATTGACTTCAAAGGCGTCAATCTGGTCATCAATTATGACGTTCCAGGATCGTCTCAGGCTTATGTTCACAGAATTGGTAGAACAGGTAGAGGTGGGCGGTCAGGTAAAGCTATCACATTCTATACTAAACAAGACTCAGTAGCTATTAAACCAATAATAAATGTCATGAAACAAAGTGGTTGTGAAGTATCTGAGTGGATGGATAAAATGGCTAAAATGACCAGAAAGGAGAAAGAAAGTATAAAAAACGGTAAAGCGCATAAAGAAAGAAAGCAGATTACTACTGTGCCTAAGATGGATAAGGCCAAAAGAAGACGTCAACAAGAAATGATTGCAGCATCCAAAAGAAGAAAAAATGAAGAACTTTCAAAAAAACATTTCTCGAAATAATATAAACAAACGTGCGTATGCAAGACATGTATATATGATTAGTAGTTTTTTTTATTTACTATCATTGATCAATTACGTGACCAGCTATACATTTCTTCATTACTTCTTCTGGGCATTCTATTTAAATCTATATTCCCAAACGACTTTGTCATTGCTGCATAACCCTTTTGATAACTATCGTTTAACCCCACACCTCTGTAAGATTTCGATTCCACCCCATTATGTATATTTCTTCCAGAGTTAAAATGCTGTTTGTAATCTGAATTTTTTCTCTGGAATAGAAGTTCATTTTGATTTTCAAATGACATAAAAGGTTTTGTTTGATGTATATTGTTAGGGTGGAAAAAATAGGGCGTTCCACCAGTTATGGAGTTTTGTAGTTCTGCTTTTTCTCCCCAAAAATTTGATGTATTGGACGTGAAATCATAGGTTTCCTCGAAAGACTTTCCGTTTCTTTTCAATCCTAATGGGGGAGAAGGGCGGTTATTTATTGGCAAAAGTGGATTTCTAAAATCCCTAATGGAAGGTAAATTTTGACTTTCAGGTTGATTGGAGAATCTACGAACTGCTAGCTCTCTATTTAGCAAAGAGTTTTCTTGCATATGAAAGAAGTTTAAATCATTCAAAAGTTCCCCCAAAATTTTGAGCTCATATTCTTCATCCAAGTCAATATCTCTGTATTCCAAGAATTTCTTTTGCATTTGAACTGCGTCGTCAAAAAATGGAACACTTGACAAGCAAATGTCAATCTCTTTTTTAATGTATGTAAGCAAGTTGGTTTTTAGAAAACTCACCTCTAATTGTGTTTTGGTAAACGCTGTTGTGGCAGCTGAATACTCGGTTGGAGCTGAATTTGGCCTCTGTCCCTTGTATGGTGAAGTGGAAATATTCAATTCCATGACCGGTTCCTTTATTTCTTCTAATCCGCTTGTAAAATGAAAGGGCTGCATGTGTTTAGTTTTGTAACCTTCTGTATTACACCAAAAACTTTCCCAATTTTTAAATTGACACTCTTTCAAGCTTGGACTAGAGTCCGGAGCCAGTTTTAAGCCATCATTAAAATCGTCCGTGTGTTCAGATCTTTCGTGTATATCTTTATTTTCATGGAATATGTTGCTTGCAGTCCCCATTTTAGATGACTTTTCTTCATCTTTTGGGGACTTCTGTTTTACTGGACTATTTCTTTTACTTTCCTCACTAGTATTGCCATCTTCTTGAGAATCCATGTGAGGATACGCAGGCAAATCTGAATGGATGTTATTTGGAAAGTTTTCCTTTTCTAATCCATTTAAAAGAGTGCCAGCTCCCATCACTCAACCAATTCAGCTCTTTCCTTGCCAATACAACATAACCGGGAAGAGTTTCAAGTTTGACTTCCAACTAAATACCTAATGTTTTATTGTTGTTATTTATATTTCTTGTGACACAAAAGAGAACATTGATGTCATTTGAGCCTTATCGTTGGAAAGGATAAATAAGCGGTTTAAAAGGATAAAAGAAGCGCAAGCAACAAATCTCAACACAAGTGTAAACCACATGAATGGGGTTAAATGCCTTCTTCTTTGAGATATAAAAAGGAAGTAGAATTTAATATATTAGACATTTTTTTGATTTGAGCCTAAAAAAGATAGCCCTGTAGGGGGCTCGAACCCCTAACCTTATGATTAAGAGTCATACGCGCTACCGATTGCGCCAACAAGGCTATTTCGTTGAAAATTCAAGCTTCAAAATTATTATATGTATCAAAAATGTTTTTTTTGAAAAATTTCAAATCATTATCTACGCTAGCCTTACTATTTTTTCACCCAGAAGATAGTAACCTCATCGCACATACCTATTGAAGCTGATAATATTTGAAGCGAGAGCTTTATTCTTCTCCTCAAATTTTTTTTTCTTTTGCGCTGTTAACTTACCACTAAACCTGTTTCCATTTTTAATGGTAGTCCTGTTTATTATTCCATTTTTAGAATTGTATGTACCTTGGACGACATTTTTTGGCAATGACATCGAAAGCACTGTTTGATACCAAGATCTTAAAAGTTAACCCGCTATCAATCATTTTCTCCCCTGATGCGCATATAGATGGTTCCTTACCAACGATAACAGATCCTGAAACGGAAACAGCGCTAGTTGAAGCGGCGAGGATAATAAGAGATACAGATGAGACTGTGGCTTTTCCAACCGAAACTGTTTATGGTCTTGGAGGTTCTGCTTTAAATGATAATTCAGTGCTTAGTATATACAAGGCCAAAAATAGGCCTAGTGACAATCCTTTGATTACGCATGTTTCATCCATTGATCAACTTAACAGAAAGGTCTTTAATCAACCGCATCTATCAGGTACATCCTTGTTTGATAACATACCCTCAATCTATCGCCCATTAATTTCAAGCCTTTGGCCTGGCCCATTAACAATTCTTTTGCCAGTTCCATCTTCAGAGCATAGTGCATTATCAAAGTTAACGACCGCAGATCAGCCTACGTTTGCGGTACGCATACCCGCTAATCCAGTGGCTAGAGCACTGATTGCCCTGAGCGATACACCAATAGCTGCTCCTTCAGCGAATGCGTCTACTAGGCCATCTCCTACTTTAGCGTCTCATGTTTATCATGATCTAAAGGATAAAATTCCCATAATTCTTGATGGCGGAGCGTGCAAGGTTGGTGTAGAAAGTACTGTTGTCGATGGGTTATGTAATCCTCCTATGCTACTGCGACCTGGCGGTTTTACATATGAAGAAATTGTTAAATTGGGTGGTGAAGCTTGGTCTCTTTGTAAAGTTGAGAATAAGAAAACAGTTGAAAAGGGCGAAAAGGTAAGAACGCCTGGTATGAAGTATAGACACTATTCCCCTTCAGCTAAAGTTGTTTTACTAGTTCCTCATTGCGAAGGCGATGGCATTCTTAAGGGCGTTGACAGGATGGAAAGATTAAAGAGGTTAATCGAAACGGAATTAAAAGCCAACAGGAATATAAAAAAAATTGCGATTTTAACTTCCCTAAAATTACGTGATTCCGACTTACAATCTAAGATCTTTAATGAACCCGATTTTTCTTCGAAAACTTTCATCATCGAAAGACTTGGCCAGTCTGGTGAAGAAATACAGACTAACTTGTTTGCAGCTTTAAGAAAAGTGGATGAAAATGATAAAGTAGACCTAATATTTGTCGAAGGTATAAATGAGGAAGGAGAAGGATTAGCTGTTATGAACAGATTGCGAAAGGCGGCTGCAAATAATTGTATACAGTTTTAAATAAAACTTTGATTGACTTTTGAAAATCATAACGAAAGAAGGAAAGAATAAAATTTTATATTGCTTTGTATATACGAAAAGTCGCCCATACATGTTTATCTTAGTATCCGTTGTAAATATATGTACATATATACATCTACATATGTTCCCATTAATTAGTACATTTACCTCAATAGGGTTGGGGGTCCTCATGAAAGATAAAGGGAAGGAAGGAAAAACGATAAAAGCACAAAATGTGACATATCAAACATTTGAGAAATACGTTGAGTCTTCTTCATTCTTTTTCCTCGTCCACAATTTTCTCAGTTCATCAACGATGAAAACGCTACTGCTGATGAGCAATAACAATAGTATATCAGAGATACCAAGTTTCTCAGTTTTAAAGATACTTTGGAAAAATGGTATATATATAGCGCACATTTGACCTAACAGAGACAGTCCAACGGCGTAGTTGAACATTTTGTTCGTGAAAAAGCCGATTTCGAAGATTGACTTTGTGTTATGTCTGCAGGCCAAAGCATTAAACATATCAAAAAAAACAAAACAAGTAAATGTCATAGTAGTATCTCTAGCAGTTACTTTACCATCTTCGGCCATCTCTTTAACAAAAATGTAAACTGTCCCAACGATGATACAGGCCGCGGTGGTTAGTAAACGTTTCATTACATCATGGGTCAAAATTTTATCGGTACGTTTTCTTGGAGGTTTTTTCATAACTTCATGATCAACAGGTTCCACACCTAAGGATTGAGCTGGTGGCCCATCCATTAAAATATTTATCCAAAGAATTTGCATTGCGTTCAGTGGATTGGGTAGTTTAAACGCTGTAGATAGTGCAACTAATGATAGTGCGGCAACAGAAGTAGACAGTTGAAAAGTCAGGAAATTCTGAATATTATTAAAGATACCTTTACCCTCTTCAATGGCAGTTAAAATAGTACTGAAGTCATCATCAGTTAAGACCATATCTGAGGCTTCTTTGGCTACATCTGTACCAATTCTACCCATAGAAACACCAATATCTGAAAGTTTCAACGCAGGAGCGTCGTTAACACCATCACCAGTCATTGCTACCACATCACCCCTCTTTCTTAATGCACGAACAATGTTTAACTTATGCTCAGGCGTAGCACGAGCAAAAATATTAACGTGGTCGATGACATTGGCCAGTTGATCATCTGACATTTCATCTAATTTATCACCGGATAAAACGGAAAGCTTTGGATCAATAACTGGAATACCAATTTGTTTTGCAATGTTTACTGCGGTATTCTCAGAATCACCAGTGATCATAATAATATGGACACCACCTTGTAGTAATTGTTCGATTGCAAATTTAACGTTCGGTCTTGGTGGGTCATTCATACCGATTAAACCAGTAAAGGTTAAATCTTTGATTAGGTCTTCGGTTAGAGGAGTTGATGAATCAGACAAAGTTAGTTTAGCAAATCCAAGGACACGCAAACCTTCAGATGCCATAGAATTTGCGCACTCATTTATCGTAGCTTTTTGGGCTTCAGTCAACTTTTCAGTTTTTTTACCCTTTGATTTCAAATAACTTGTGGAGTACTCAAGAACTCTTTCAAATGCACCTTTAACATAAACTGTACACTTATTGTCGACAGGGTTGAGAATCTTGGTTGCCATTAATTTTCTTTTCGAGTTAAATGGAAGTTCCTGAACTTTTTGAACGGTGTTTCTGATATCAGGCATTTCAAAGTTTGCCAATTGCTCTAAAAGAGCTACATCAGTAGGATTTCCCAGAAATATGGCATGTTCTTGAGAGAAAGATGCATTATTACAGAGATTACCGATAGTTAGAGTTTCCCTAACGTCTTCAGTCAAATAGTTTTTCATATTTCCATTAGAATTTTTAGTCTTCTTATTTTTGTCTAATGAGAGGACGTTTAGCTTATTGGACATACTGTCCAAGCACCAAAGTTTAGATACGGTCATGTGGTTTGAGGTTAGTGTACCTGTTTTGTCGGAGCAGATAACGTTGACAGAGCCTAAAGTTTCGACACTTGGTAACCTTCTCACGATGGCTTTACGCTTGGCCATTCTCAGAACACCCAATGCCAAAGTAACAGTGACAATAATTGGTAACCCTTCTGGAATAGCAGCAACCGCTAAGGATACCGATATTTGGAACATTTCTAACCAAGATCTACCTTGTATGATACCAACTAAACAAATCATACCAATAACTATGAAGCTAACCAGTGACAAGTCCTTTCCCAGTTTGTCCATTGTTAACTGCAATGGAGTCTTCGGTTTTTCAATATTATTCATCATTTCAAAAACGGCACCAAAGGATGTGTTTGTACCTGTTCCTACGACGATACCCTTACCATGACCTTCCTTGACTAATGTACCCATATAAGCTATACAAGATCTCTCAGAAATCGGTACAATTGAATTAGGCTGATCGTTAAAGGAAGATTTTTCGATCGTTTGTGAGGTTTTATGTACCGGTTCATTTTCACCAGTTAAATTACTTTCATCGATGGATAAATCGATTGCTTCAATAATTCTAAGGTCTGCGGGGATTCTGTCACCTATTCTGAAGTGCACTAAATCACCAGGAACCAAGGTGGAAGCCAGTACATGACTTTCTTGACCACATCTCATTAAGTGACATTCAGCAGGAACCAATTTATTCAAGGCTTCTAGAGATTTTTCAGACCTATATTCTTGGACAAAACCGACAGTGACAACTATGAAAATGGCCAGTGTGATACTAACAGCATCATCAATGTTACCCATAAAAAGAGAGACCACTGCGGATCCTATTAAAAGTAGAATCATTCGATCCTCAATGAAATTTGACAAGAACTTCTTGAAAAGACTTTCATCATCTTCTACGGTTATTTCATTGGGGCCATAAAGTGATCTCCTATTGTTGGCCTCGTTAGATGATCGTAAACCACCGTTTTTGTCAGTGTCCAGTTTTTCTAGAGTTTCGTCCACGGATAAAGTACAATACTCTAAAGAAGGGCTTGGTTTCGAAAGGGCCTCTGCTGTGGCATCTAGTATTTCTCTCTCACGGTTTGAGTCCTCGTCAAGAAGACTCGCATTAAATGGATTGTCACTCATAATTATCTTATCTTTTACTTACACTTAAGCTTACGTTTGTGCTGGCCTTGCTTCGTCTTGTCTTGCCCAGTCGTAAGGATATTATTATAGTTACTAGTATTGTTATAAATGGGAATGGAAAGAACGGGGCGAGCAAACACTATTATGATGGTGTAGAAAAAGAGGTTTTCCTATTAAGTGCTTGAAGGAAGGACTATAGTGTACGATGGCCTAGGGAACAAGATCTCGATATAACGATAGGTAGGGTCCACACTGTTAACAAAAAAAGTACTTCTTTAAATAGAGAATCTTGTCTTGATGTAACAAAATGAAAAAAAAAAATGCAACTAGAATGTAGAATACAAAAGTTTAACGATCGGCTTTGCTGTTAAGTGGTTATCTAGGGATGAGCTGAACGTGCAATTGATACCAACCGATCCTTGCTAGGAACGCAACTCTTTTCACCCACCTTCCACCACTACGATCGTGAAAGAATATTTGCTAAGAAAATCGCCAAAACGAGGCGAAGTCGCCAGGGTGCGCGGGCACGCAGGGTAAGAGCCGCAAGGCCTGGTTCGGTAAGTATTAAGCTGTGGACGAAATAGCAGTAGCCATGGCGATGTAATTTATTAGACGGCGGCTTGATAAAAGGGGACTGATAATCAGTGTATTCACAGAATGGTCGTAATTAACGGGGTCAAATATGCCTGTGAAACGTGTATCAGGGGTCACAGGGCGGCGCAGTGTACTCACACTGATGGTCCGCTACAGATGATCAGACGCAAGGGAAGACCATCGACCGCATGTGGCCATTGTAAAGAGCTGAGAAGAACCAAGAACTTCAACCCATCCGGTGGGTGCATGTGTGCCTCTGCACGACGGCCAGCTGTTGGCAGCGAGGAAGATGAAACACGATGTCGTTGTGATGAGGGTGAACCTTGTAAATGTCATACCAAGAGGAAAAGCAGCCGGAAATCAAAGGGAGGGTCATGCCACAGAAGGGCAAATGATGAAGCAGCGCATGTCAATGGTCTCGGTATTGCAGATCTGGACGTTCTTTTGGGCCTAAATGGTCGCTCGTCGGATGTAGACATGACAACCACATTGCCGAGTTTGAAGCCACCTCTGCAAAACGGAGAAATTAAGGCCGACAGCATTGACAATCTTGATTTGGCTTCCCTCGATCCGCTTGAGCAAAGCCCTAGTATATCTATGGAACCTGTTAGTATCAATGAAACAGGAAGCGCATATACAACTACGAACACAGCACTAAACGATATTGACATTCCATTCTCCATCAATGAGTTGAACGAGCTATACAAACAAGTATCTTCGCATAACTCACATTCACAATAATGCATCTGGACATCTATATAAATATACATATACATATATTGGCGGTTGTTTGTTCTCCCGGCAAGCTGGCAGTCGGGCCGAGATTCGGATAAATTTTTCCATTCGTATACATATACATAGATATATACAATTATAAAATTTGTCCAAGGCTGCACAGGATACGTAACCATCCTAAAGTTTTAGGTTTTTTAACTTTTTTTCTGTCTCTTCAATTGTCGAATTGCTTATTCTATCCTTTCTGGAGTTCGTATTTTCATCGTTCAAATATATAGATAACCTTTCATCACTCACTTCCAATATACTTTTCTGATCGTTACTTTGTAAGGACGTCAGCCGAATGATGTACTCCAGTAGTGTGATCGACGAATCCTTGTCCTCCAATTTATTTTCTTCTTCTTCTTCTTCTTCTTCTTCTTCTTCCTTTCGTTCTTCTCCGTCTTTTTCTTCCTCTTCGTCCTCCTCTTCATCTTCCTCTTCATCTTCCTCTATCGCTTCATATCCGCTTACCGCATACCAAGTAATGTCATCGAGTAATCCCTTGTCTCCTTCACTGCTCTCATTTTCTTTGTCATCGCTCCGGTCAATCTTCAATACCAACACTGGAGAATCCTGTTCTTCTAATCGGAGAAGCTTACCGGAAACACTGAAAAACAGCTTCTTAATATGGTTCAGATCTATGGCAAGTTCCTGTGGTGTGTCTTCTTTGTCATCATCCTCATGATATCTACCGTCATTGAAGTCTTGTTCTATTTTCATAAAATAATCATACTTTCTGCCTGTAGAGTTCAATCTATATATCCTTGCTTTTGCACGTTTCATATCCTCTTTCCAAACAATTCCTGATTGCCCATTGTTTTCTGAAGTTAGGTTATAGAAAATAGAGAATAGTGTAACCTCAAATGTAGGCCCCACTTGAACTTTTAGAATCTCCTTGTCACCTGTTCCTTTCTCATTACTCTTCATTGCCTTTTCATACTTTCTATTGTTCTCGCTAACGAAATCGGAGGCTTTTAATAATAAACCAGGAGAAAGTTGATATGGGAGTGCGCTGTTCAAGTTGGCACCAGAAGTGGTTAAAGAAAGATTAATGAATGGAGTGATTTCTTCGATCCTCAATAGCAAGTCCTTTATATAGTTTTCTACCGCTTTAATAGCTTCATTCTGTGTTTTTGCGCTCCTGGAACCCTCAACTTTCTGCGTCATTTCGTTGATCTTCTCATCAAACCTATCAATCTCTTCTTTTAAATCCTTGGTTAACCTCAGAGTGATTTGCAAATTCGTGTTTCCCCTCGCCGCTACCAGCTTTATTAGGTCAATTGCACTGGATACAATAGCCATGCGGCTTTCCAGTTTAAATTTCAGTTGATCTATTCTTCTAGCATCATCCTTAGGAATCTGGACGACAAAGTTCGTTATTGTCTTTAGCGCATATGTGGATGCTATCGATATTCCGGATTTTATAGCAAATGTAACGGCTTGTGAACCTGCTTTGGCAAGAATTTCATCCATTCTCTTCAGATATTGGTGTTAGGTAATAGTTAAAGTTAATCCTTCTGAGAGTGTGAAACTGTATCAGTATTTTTATTTCCCTGACAGCGTGAGATTTTCTTGCCATAATCTTTTTTGGCAGTTTCGGCTGGCACTTTACCACGATAAAACTGAAGATAATGAAAAATTTAAAAGCTAACACAAGTATAATATGACATCGCTCAACTTTTTTTACCCTTAAGTTATACGATTATACTTTTTTGATTGAAATACATAGAGATATTTACCAATTTGGCCCCAATTTTCAATTGTTTATTACGTCTAAATATATATAACCATGCCCATCATTTAAAATAAATATGTAATGACCCCCCCGACGATCGAATTCTACTTTTTGTTTTTGTTTTATAAGTGCATGTATGTAAGAGATCAATGTGAAATATATTGAAATGCAAAACTGATATCATTGTAATGATGCTCGTTTTTTAGTAGATGATCATTTGTTTTTTCCAATGCGTCATGGTTCAAATGATTCCAAGTTGTCGCATCACCATATAACATTGCAGGGGCTCTCTTTAATTGTTTACCCTGAGCATTACAACGTTTACAATGGTATGTTTCGTGTGTTTCACATATCGTATTCTCATTTTTTTGAAACAATTGTCTTAAATTGTCAGAACTAAACAACCTTTCAACGTCTTCTTTCGCATCGACCACGCATGAACTCAAACTCATTTTCATAGATTGTCTTTGAAAGATTTTTTCCTCTATGGTACCAGTCGATATGAATCTGTAAATGAAACAATCCTTTTTTTGACCGTCTCTCCAAACACGTGCCAAAGCTTGTTGATCAGCAGCAGGATTCCAATCCGGATCCATCAAAATTAATCGATTTGCACCAATCAAATTGATACCACACCCACCTGCTTTAGAACTTAAGAGGAAGATGAACTCTTGGCCTTCAGGATCGTTGAACCTATCCACCAATTTTTGTCTTTTGTTAATTGACATTGTACCATCCAACCGTACAGCACTGTAGTGCTTATATCTACACATTTTTTCAATGAGGTCCAAGGTTTGGGTATAGTTGGAGATCAAAACAATCTTATCATCGGATTCGGTCTTTATCTTATGGAGAAATCTTTCCAAAATGGAAAATTTAGCTGAATATTTTGTTTGTACGTCCCTGGCTTTTGAACCCGGCATATTATAATCGTCAGGTAGTTCTAAATCATCTTCATCGTCAAATTCATCTTCAAAATTCAAGAGATTAGGATGATTACATAGCTTCTTTAAAATACCAATAGCCCTCAGGGGCTGAGACCCACCAACACCTTTTACTACTTTTTTCACTTCTCTTGACTTAATTAATTTATTGTAGAGCTCGTTCTGCAACGGCTTCAAGTTTACGAAAATAACGTGCTCATACTTGCAAGGCAAATATTTGGCCAAAATATCGTTAGTACGACGGATAATAAATTTGGAGACAATGGTAGATAGCTTCTGTAATTGCGCCTCGCCCTTTGTGATTTCTTTATCAGTAGCATCAGCATCACGCCCTCGCAAAATTGGATTCTCAAAATTTTTCCTAAATTCTGCTCTGGAACCTAATAAGCCAGGATTCGAAAAACTCAGTAGAGCAAAATATTCGGAAAGATCGTTTTGAATGGGTGTACCAGATAATATAACTCTTCTAGGACAACTGATGCTATCCAAAGCTGTGAATGTTAAAGAGTCACCGTTTTTCAAACGGTGCCCTTCATCTGCCAGCATTAAACCCACATTGCAGTTTTTCAATTGATCAACATTTCGACGTAATGTTTCATACGATATGATTAAAACGGGCTTAACAATATTTCTTCCCTGTGCCTGAGCCCAGGCATGAATAGCTTGCGAAACTGTTGTATTACCACCACCCATTGAAGATTTTTTCCCATCAACCGCTAACGGAGTTAGAGTATTGGGACCCAACCATTTTATCAATTCATTAGCCCAGTTGTTGACTAAAGAAGATGGACAAACAATGATACATTTGTCGATAAGTCTTTTACCCTGCGGGCCCTGTCTTAATAATGTCCACATAAGTGCTATACACTGCAATGTCTTACCCAGCCCCATTTCATCGGCCATGATGCAGCCGTAGGCCCCTCTATTGTTTTGTTCAGTCTTTTGAGATTCAGTAAGTGCCTTCTCGTCGCTCTTTAAGGGATCTTCACTTGAAGTGTTGAACGCCTCAGCTTCTAAATAATCTTTCATGACAAGCCCTGTAACGCAACGATATAAGAATCTCACCCCTTCGACTTGATGGGGTCTTAAAATCTTGGCCAGTTTTGGATCAATAACCACAGGGACACTAGCAAATTTCTTCTTGTTTTCCGCAGAGTTTTCCGAATCACCGAGTAGCTCACGTAACGATTTGTTTCTCACACCATTTGTCATCAAAGCTGGATGGCGTCCTATTCTTTGTGTGGGTCTTTCTTCCTGGCTATTCTTTTCCTTGTTAATATTATCCTTTTCCTGTGTGCTCTTGATCATTTTCTTTGATTCTTCTTCCTTGTTATCCATGGATGTGTCATGGACAATCATTTCACCGTCAACGGACGGGTCATAAAGCACTATGGCAAATTCGTCTGTGGGGTCATGTAGAGGTCGAGGTTCTGGAGTAATTTTTTTTTTCATTCCTAACGTTAATGGCAGACTGTGTCTTTGTACATATCCCTTGATTGGCACAGTGAAAGATCTTCTCAAAGTGTACTGGATATGACTCAGTCTTGTCGGATCCTTGGCCAACCTTTGAGCACTAAGAGCATCCTTCCGTCGTTTAGTCAACTGAGAAAAACTTATGTCTTGGCTGTTGTACTCTGCTTCGTCCGCATTTATATCCAAGCCGGAATAACATACAGTCGCTGATCTTTTCCTCAAGCTCCTTCCTCCTACGATATTATCAGACCCGGTGGCGATTCTACCAGCAGCGGGCGGGATGTGCGTGTTCTTGTAGGGGACCCTGAACGGTTTCGTTAGTCGGTTCACCGAGTCTTGTACGTTAATAGGCCTAGGTACCAGTCTCGGCCGTTCACCGGCTCCTATTCCATTTGGTGGTCTGTCTGGTAATCTGCGTCTTGCCATCAGTTATAAGGAAATATATATGGTACCTTGAAATAGAGCTAAGTTCTGAGCGTTTGATTTTTCTGTACTTTCGTAGCAGCTTTAGTGAAGAAAGAGAAAACTTGCTGCTCTAGATTTTGTATCGGCTATTACGTCAAGTGAGAAGAGTTTTGGCCTTCGCTTCAGTTAGATCTTCTATTATTTCCTTTTTTTTCTTTTTGTTTGTAATTGCTTTTTATTTTTTTTTTTGCGCGAAACTTTGCTATATTGGGTAACGCGTAAAATACTTTTTATTATTGCAATAAGGCGGAAGGGTCTTCCCCTTTGCATGTTAAATAGCATACATGGCACCACTCAGGTCCAGAACGTGACACTTCTTTGCACCATTTGTGTATTTTCAAGATGTTAAATTTTTGATACATAAGCTTTATCATGCAGGTGCAGTAGACGCATTTGCATACGCGTTGAGTAGTAATGCAAGAACGCAACAATTTCACGCTTTCTACTTAAGAGGACAGATCTTCGAGCAGAATATGTTTTCTCCTAGCGCGGCTTTCAGAATCTTTTTACCATCTGCAGGACATCACATGCAAGCACATGAAGCTGGAACCACGCACCATTAAATGTAAACCTACAGACATAGCTAGCACAGAAATGCTACTTTGGAAACCTCGGTTGCATCGGCTGACCTCGGCTGTTCAGCAACGTGAGCTGGTTGTTGTTATTGTTCATAGAATCCTGTATTTTACCAGTGTAGCTTTGTCCGCCAACCCCACGCTTTTGGCCACTAGTATGTACGTATATGCGTGGGCTCTATATCATTGAAAACGAATTTTCCACGCAAAACGCACTTCACACCATAAAGGCCTTATGACGATGTACATTCTTCCCCTCCCCCCTCCTCCCGAAGGAACCCTTATAGTGATCCTAATACGGTATAACGTAAACCGGAGTTGTCAGCAGAGAGAAGCGAATAATATGTTTTGCGTGGGGTTCCCACGAGCGGCAGGAACCGTAGCGCATTGAAAAATGAATCATCGATCATCTTTGGGTTTCAAGGGTTCGGACTTCGCCAAAGGTCCGGATACTTCCACCAGTATTTCTCTTTTTCCCTTTCCAGTCTCGTTCTTCGCCGAATCCCCGCTTTCCCATCATGATCGTTTCTCTGTTTCTCTCTTTCCGGAACAGGCTCTTTTCTGACCGCCAGTTCGTGCGGTTAGTTCTGTGGATCTTGCAGGCACTTGCCGGTTTAGCCACACTTCTCCGCTGTTTGTGTCGAATTTCCCTCGAGTATGAGAAAGACTGGACCACAAAAGAGGGAAAAAAAATGGGCCGATTTTAAACCATTATAGGTCACAGAAAAACTTTCTTACGACGGTGGTTTTTCAACAATACGTTTCTTGAGCAGGAGAGGAGCTTTGTTCTTTTGCCCTAGTTTTTTTTTGTCTTTTTTTGTGAGCCATCCTGCTGTCGTTGCCATACATGACAGATCCACATTTGCCTTGTTGTTTTTAGTTTTTGTTCCTTGCACCATATAAAAGCGTCACTTGTATTTTCCTTATTCATCTAAACTTCAAGCTTTTTCGTCATAGTAGGTTTGTGATCTCGACAAAGAAAAAAAAATTTTTTGCCGATCTTTCTGGTTATTGTTTCAGGTATCTTTATGAAAGTATTAGTGTACGCACTGGATTTTTGGTAGGTCTATAAAAGTGCAACACATAATCTAAATCATTGAGGTCATCGTATGTCAAAAGAAGATGTCCACAAGCATTACAGTAAGAAATAGAGATCGATCGCTACCACCGCTATTGCTCCCCAATGTTTCCCTGCTAGAAAAAGATATACGGCGTAAAGGCACCCAAAATGTGGGCATCACCGATCCAGAACTCTTGTTGACCACTTGGATGAGGAAGCGGGCTTTTCCGACTGACGAGCTTTTAGGAGGCTATAAGAGATTAAAGCCTGCTGCCGCTGACAGTAATGAGTGCGCTATTGGTATTGCCACGGTGACGCCGCCGCCAACGCTCCCCGTAAGTGCGATTGTTCCCCCTCCACAAAATTACACTCCACCATTGTTTGAGTATCATCCTCATGCCCTTGCTTCCATGGTCAATGAAGACGCTAATGCGTCATGCACTCAAATGTCTATAATTTCGCGCTCAACGAGCAACTCGACAATCTCCTCTGCCACATCTACTAGTTCAATTTCCAAGAGACAAAGAAGTGGCCCAAGTTGTGACAAATGTCGTTTGAAAAAAATAAAATGTAATGCGAAAATTGAGATTTTGCTTCAAGACGATACTATAATGCCAATGATCTCGAACAAGTTGCGGTACGTCTTGACTCCTGACGATATTCGGCTATATCGAGGCACGCTGTTGCGGAATATTGCCATACCGGATGATGTCATTGAGGGTACAGGCTCACGCAAGTTGATTAAGCATATTGATAAGTTGGTTTTGCTCACACCTTGTTTACCATGCATTAAGAAAAAGCATTCTTCTTCTTCCACTAATTTCCCAAAAAATGATAAATGTACTTTTTCAAAAGGCTTTACCAGAGCTGACATAAACATTTCATCCAAAATCTCCTTAAAATTTAAGGATAAAACCATTTACGACATAACCTATGATGACTATAAAAGCATTGATTTTTAGACAAAGGCATCTCTAATGAATAGCATCACAAAACTTGCATTTAGCATTAACATATATGGATATATATGTACACACAGAAAACGTATAAACACTCATGTATAACCCTACATAATAAGAGTATACAATGATACTAGTCATAAAAAGTATTGTGTGTATAGACGTGCGCATATTTTCAAAATATTATAAACCTGAACAATAGACAGAATAAAGTATGCAGCGCAACGACAACGATGATGGACAGCGAAAATTTCCCGTTCGATTGTGTCTCCGTATTATTATTACTCGATATTTGAGAATTCAAGAAATAAGACGACTGTGCCCACCCAAGAGCCACAATTGCCCATTGAATTGCTTGAACAGTCCTCAGGCGCTTGGACATATCCAATATATTCAATATAACACAAACGGGTATCCAGATCAAGTTAGCGTACCCGTAAACGGAAATCAATTCAGGAACACTTTTGAAGCTTCTATTGCGCTCCGAGTGCTCATCTCTATTCAATACTTGCATGGTAATAAATGGTACGCCGAACGTGTACCCGTAAAATAGCCAAATAGAATGCAGTAGCTTCTTAAACTGACTGGCCCTGTCGATGTCCTCACCAGTCTTGACGCCCTCAATTACGTCACTGATAATAAAATTTAACCCCCTGCTCATGGTAAAATTGATCATTACCACCGTGGCAGTGATCCATACAGCACCGTATAAATCAGTGTTATCTTCGTTACTTTCGGAATTATGATCGTTTCTAAACGTCAGTACCGCGGACAATCTCTTTTTGAACTGCGTCAAATCGATCTGGAAGTATTTAGAATAGTAGTTTATCAATCCTGGCCTCAATCCGTTACGCCCAAGGCCGTCGTTGTCATTCTGTCCTATCACTTGGTCGTACGCTGGTGGGTCCATTTGACCCTGTAATGGTGCGGATTCTGCCTTACTGCCCGTTGTGTTATAAAATTCGCTACCCTTTCCAGCAGTCGAGTTATTCATGTTTGGGCTATCAGGTACGGTGGCATCATCAAATGGGTTGGGCTCGTTGCCAAAATCATCTACACCCTCGAGATCATCGTCAATATCTAAAAAACTGCTATTATTGGACGGCATTTTTCTGCTTTTGTCGAGTCAATCCTATTTGCTAGTATACAATCGTGGATGAAGCGTAAAAAAGAACTACAGAACCAATGCGTTTGGATCCAATGTGGTCGCTGCCCTTGGCCCCTTTTACCTTGAGCGTAGGACGTTGATACATTTTCACTGCTTGAGAAATTAGGTATAATACACAGCCGGGTAAATAGCGTTTAATTGATCGCTGTTCCGTAATACCGATATACTGTTACGTTATGTATTGAAAATACAGTTTAACTATTATTTGTAGGGATACTACTATGGGGTCTCAACCGCACTTAAAGACGCTAAAATATTTTGACTTTTCCTTCCTTATATTGTAGACGTGTTATTTAAAAACTACATTTTCCATATCTCGTCGCCAGAAACTTCTAATTTGGTAAGCCTTCCAATAAATATGAAAGAATCCCCTCTCATAACGTTGGTTAAAAGACATTCCGAGACACATTTTGCCAATATCAAGTATGGGTATTATGTGTTGATAATATCATTGGTCTATCTCATTGGATTGGCTCTTTTGAGAGCTTTCGGAAGGAGAACCCCATCCAGATCGTCGTCAGCTTTTAAAAATAAGATAATTTATCGGTTGTATGATATAGATCCTGCAATTCACTTAGGTATATTGTTTTTTGCAGTCTTGATTCCATTTTATTACCATTACTCTTTGACTACCCAATCTACGGTCTATCTCAAAAGATTAGGGAGGTTGAGTTACGCCTTGATCCCGCTGAACCTATTCCTCACTTTAAGGCCTAATTGGTTCCTTAGGAAAAATTGCACCTACACTGATTTTATACCGTTCCATAAATGGTTTTCACGTATTATCACCGTGATTGGTTTGCTTCATGGGATTTTCTTCATCATTAAGTGGGCGATAGACGATAATGTCTCTCTAAAGCAAAAATTGATTCTGAAAACTTTCAATTTTGTGGGATTCATAATATCAATATTGGTACTTTTTTTACTTATTTGCTCGATTGGGCCAATGAGAAGATACAACTATCGTTTGTTTTACATCGTACATAACCTGGTGAACGTGGCCTTCATCTTACTCACCCCAATACACTCTAGGCCAGGTGTTAAGTTCCCATTTCTTCTACTAAACTGTACCCTATTATTCATTCATATTATCAATAGAATAGTATTTGCGAAATCCTTGATGATTTTGAATAAGAATGCGAATTATTCAAAAACAAATTTAGTCCATGTAAGATTGCCCAGGGCTATTCTTCCAGATTATTTTGAACCAGGGTCGCATATTAGAATAAGCCCTTACAGAAGAATTAATCCCCTCTATTGGTTGCTACCATCGCATCCATACACAATTGCGTCTTTAGCAGAAGACAATTCAATTGATCTTATTATAAAGGAAACCTCTACAGCCGAGCCAGGTAGCCAGATAGAGTCTCTTCGTAGTAATCCAAAATCCTTTCATTTAGATCAAGAAAAAACCTATACTTTGATTAATAGTTATCCTCCCTCTGTACCCGAAGAATGTTATTCTCAAGGCACGAATATAGCTATTATATGTGGTGGGTCTGGTATATCTTTTGCCCTACCACTATTTAGGCATTTTTTTAACAAGGAGAATGTAAAATACTTGAAAATGATCTGGCTGATAAAAAATTACTCTGAATATGAACTTGTTTTGGATTATCTCAAGACAAATGGGTTGACTTTTGAGAAAAAACCCTCGAATAATAAGAGGATTTCAGTATTTATTAGTGGAGAATACACGGCGGAAACACGGTTAGACGAAATTACGACCAATATCGACGATGAAAACTCAGAATATGAAATGGGATCTTTCAACAATGAAGACGAAGACCTTTCGATTTCTAATTTCAATTCAGAAAATGCGGACAGCAATGACAAGACGCCAGAGACAAGTCATAGCCCCACAAAAGAGAATGGAAGCTTGATCGAGGTAAAATCCAAACACAGTTTTACTCTTTCCAACGAATTGAAGAGCTTCAACAATGAAAGTGCACAAGTGAACCAAAATGAAACATGGTTGTTTTCATGTGGTCCTCCCTCGTTATTACAATTGTCTAAAAAATATTGTAACGATGAAAGGATCAACTTTGTCTGTGAGACTTACGGATTATGAGGGGAAAAGAAAAGAATAATAATGTCTTACGCAATATGCTCGGAAATGATATTCCACGACATTAGATGCTAATTTATAGTATATAGAAAACAAAAAATACATATCTGTTTTTTAATGACCTTTAGTTTATATGCTTTCTTGCGCGGCTATTAGAATACACTTGACAGGTTGTACGCATTATTAATCGGTAAATGGAGATATGTTAGAGATGATCGTTTTAAAATGGAGGCTGTCTGCAAAAAAATTGGGAGCTACATCAGCAAAAAGCTTCTTTTCTTGTTGTTCTCGGTTTATATTTCAAGAGGGCAGTAGGAAAAAGGATCGAAAAGCTCGGCCTGTGGCCATGTCCTCTAAAAATCAAATATAATTTACTGGCCAACGTTATCGGCTCATTTTGATATCTATCATCTCTTTAGCTATTGTTATCTGGCAACTGATTCAACTGATATGAACAATTCCATAATTACTGATGATGAGGTTAGAGAGTTTTACTTAAACTGCTCTTCTCAAACAATTATTGAATCTCTTCTCAGCTTGCACGAGTCATTGAGATTATATTCTCAAAACCATGAGATACTGCTCAATAGGATGTTCAAAAAATTGGATGAAACCAATGCAGACTCTAACATATCCCATATATTCATGCCTGTTGTGAGCAAGGATTTTTCAGGAATAAAAATTCTTGTGAATAACAACAACAAAAATTTTCAAGGTGTGATAAATGTTATTGAGCCTGAAACAGGAAAATTAATCGGATGTTTTGAGGCTAAACAAATTACCGCTATAAGAACTGCCCTTGCATCGTGTATCGGTTTATATAAGCAACTCTCATGTTCCCATGATAAGTTCTTTAGATTTGAAAATGGCACTTGCTATTTAACATGTTTTGGTACCGGTCTCCAAGCATTTTGGCACATATACATAGCTATTAAACTAATCATGTCAGGGATTGTTGGCGAATCTTTGAAGTTAGTTGAAATAAACATACTATATCACAATAACATGATGAGTTTGGATCGTTTGAAATCATTGAAAAACTTATTTGGAAGTAATATAAAGATAGAGCTTAATCAGTATCAAATAAACGACATCAGTTCAGAAGGTAATGGCGCTGTTTCTAACAGTGATATTATCTTTGGTTGTCTACCTACTCTAGAGCCCAACTTGTTTTTGAGGCAGTTGCTAAACAGTAAAGCTTCTGTGGAGCAGAAACATACTTATATCTCATTAATTGGAAGTTACAAACCAGTGATGCACGAATGCGATAAGGAGTTGATTGATAAGTTCAAATCTGATAATGAAAGCGCTTGCATTTTGGTAGATTCAAGGGAACATACTTTATTGGAATCTGGAGAATTAATCGATTCCAATATCGCTCCACATAATCTCATCGAAATTGGTGAGTTAGATACTTTGAAAGACACAGTTTTGAATTTGAACGAAAAGGGCTGCAAAAGAACTATCACCTTGTGTAAAATTGTTGGTCTAGCGGTTATGGACGTGGCGCTTGCTAAGGAATTCTTAAGCTTGAGAACAAAAAAGACAGAAAACAAGGAATAAATTGCATCTTGGCTTCTAGTTTTTTTATATTCAAAAGGGTTCTTAAGTGTTTTTAAATATGATTCTTTTTTTAATATCTTACGATCCGGAAGAGATTTTTGATGTTTACATATGAGCAGTTTGATAGAAATTTTGCAATTTTTTATATTTATTTAAAGAATAAAAGTAAAGTGTAGAAAGAAAACAACATCATAAAATATGAAAGAAAAAAAAAGGCAATGTTAGTGTTATGAAGGGAGAAACAATTACCGTATACTGGTTGCAGGTGTCTATCCTCCACGGTATAGCACGTTAGGACCATTTATTCGCGCTACGGATATAGAGTTTAAAATGACTTAATTACATGAATAATACCATAATTCTTATAACCGTCATCAATCTAACGAAAGCTAAGAGCAATTTTCAACATGTATTTCAAGAAATTAGCAATAGAAAAAGAATTGAACAGATATAAAGATTTTTGCCATATTTTAAAGAGAGGCTGGTGGCTTTTCTCTGTCGATCTATGCATAGCCAATATTAAAGTTATTTTTCATTAACGCGCATATGGAAAATAGACAAATGTCATAGGGTTATAGTTCTTAGATTTACTATTCTCTATTTGATGTCGGCGAAACAATGTTCCTGTTTTTTAACCATATTTATGTTCCACCTCGATAGCCGCTGATTATTAAAAAGATGTAGGCTTGTATGGAAATTTTCGAGACTCCATTTTTGGACGAAAGCAATGAAAATTATATACAGAATATTCCAGAAGATCACCTCAAAAATCCAAAAATATGATCAGTGATTTAACAAGAAAACCGAAGATTTCTATTGTTCCTTCGAAATGTTTTCAGTTTTATGTTCAATCTCTATGTTTTTCTTAAAATGATAAAAGGTCGTCCAGCTTGGTGAAGCTTACATTTAAATTAAATAAATTGGTGTGACTGAATAGAATAGCGTCCTTAATAACTAGAGATTACATTGTAGATGAATAACAACTAATTAATTCAAAAAAAGTAATCGTTAACTATTTCCGGAAGAAACAAAGGCTCATTATCAAATTTGATGATCACAACCAATGTGTATTTAAATAAAGGCCAATATCTCACGGTCTGTTGAATCTAAACTAACTATTGAAATATTCATTTGTTCAAAAAAAAAGATCATTAATATTACATGTACTGATATGCTAACAATCCAAAAATGCTTATATTACATATTGTTGTACACCATGGGTACCGTTAAATGACAGTGTAAACAATTGCAGAAGGAAATGTTACACTAGCGGTTAAACAATACTGAATTAAAGATTTTTTAGTTGAATATGATATGATAGTTATATACGTGAGCAATATAAGTCCCCACATTGAGTGTATGATAACTACCGGAATTACTATCATATTGTTCGTAAGCAATAATAAATCAATTAGTGTGGGTGTTTTATACCTCTCTCATATGAGTATATAAAGATCCTTATTTAATTTTGATAATACTATCTTCTAGCCTTCAATTATCGACATCGCTCACTTGAGCAGTTCATCTAAGAAAAAAAGAACTATAGCTAAATAACCCAGTATTATTTGTTTCGCTGTAGGTTGTTGCACAAGGGTTTCTTCTGTGAACATTTTGAATTGTACGCTTAAGATGATAATACCTAACTGATTCCAACCTATATTAGTAGAACCGAAACATACAAATAAGTGGTTGTTTGGCCGAGCGGTCTAAGGCGCCTGATTCAAGAAATATCTTGACCGCAGTTAACTGTGGGAATACTCAGGTATCGTAAGATGCAAGAGTTCGAATCTCTTAGCAACCATTATTTTTTATCTTTTTGGTTCTGTGATCAAGCTACCCGCGTTTGAAGCCGACTAAAGACGAGAAAAATTAGACCTTCATTTTTGCCTGTTTGCTGCATGTAAAAGAATGTTGGTTGAACATGTCGTTTAAGAGAAGAAATCGGGTACGGCGCTCTGGCTTTTAAAATTGAAGAAATTGGTGTTCTTCCGGTTAAGATTTTGAACTCGGCTTTTCTTAACATGTAATAAAGTTTGTTACATCTCCCATAATTAAGTTTCCGGAACACGCATTGTTCTATTTTTAGACGGGAGACCAGAACTTCCTGATATATGACCGCTTTTTAGTGACTACGTATACTTTCTTTCTGCAATTACGTGTAAGAAAAAATTGATTTTTTATTTTTAAATTCACGGAATTTCAGACTGTGAAAACTTTGTAGTTCCAACTCACTTTGCTATGCAAGAAAATAATGAGGGGAAACAAAAAAAAAATGAGAGCGGAGAAAAGAACAATGCAGCTCAAGTATGAAGAAGAAAGTCACAGCAACGGAAATAAAAATCAAAATTGCGAAAATTGACAATCTTGACAATCGAAGCGGAAAAACAATGGAAGGTCCAGATACCTGTTGACCTTAAAAATGCAGAAAAATCGCCTTTATACGGCGACATTGTGAAAAATGACGTTAAAATCTTGTACATAAAAAAAGGGAATTACAAACTTGTAGTGTTTTTTTTTTTTAGGGGACTTGCATGAAAGTTAAATTTTATAGAAGTAATTAAATAGTCGATTTCCTTTCCTGTGTGTGACGAATCTAGATTTTTTTCATGTAAGAGACCCCGCCCTGCGGAGAGGGGCAAACAATTCTAGCAGAAAAAAATCAGTGGAAAAAAAAAGAAATTCCGGATATGACAGAATTTTTCTTCGAGAAACCTTTTGGATGAGGAGTGCCCTTCCATGAAGAAATTCTTCCTGCATCAGCACCTTCCCGGCAAGGCATTTCATTTTTTTTTTTCCGAGAAGAAGATTTTTAAGTGGGCTACCCCACGCTTTCGGTGCCTATGGTAGCTGCCTGATCACACAATGCACTCCCATTAAGAGTTCGTGAAATGCATGAGATTGACACCTCGGCGTCCCTTAGTTTCCTGTCGGATTTTCAGTTATATGGAGTGGGTGAAGTCATTATCCGAATATTCGCGGATCATTGACGTATAAATACTTCATACTACTTCATACCAGATATTTCCTACATGTTGAAAGTCAATTGAAAAAAATAAATCATCACTTAACTCTTTTCCAGTGACACATCGCAAAGATTACTCAAATAATCTTCCTAAAACAATACTACCAGCATCTATTTCATGCAGCACCAAGCACAGAGGCTACATATCATATAAAATAAGTCATCATAGAGAAAAAAATGTCAGTAAACCCAGAATTTATTGCCGATGGCATCGACTTTTATCCAACAACGCCCGATGCCGCGTATTTCAATGCCGCTGATGGTAAAAATAAAGTTAACAGGATAAATGGTAACTCAGAAAATTTACACCACTCCTTTGCATCGAGTTGCCGTAGATCATCTCTTTCAGTCGACTTTAATGTTACCTCGTCCGATTCAGAAAAAAGTGAACAGAGCTGCTTGGAAAACAACTCTCAAGAAGACGAATATTTTTGTGACATTTTTTCCACTGAATTAAAATTAGATGAAACTTCTAACAAGTCAACCGATTATTCCAGTTCAAATCACCAGTATCCTGAACAACTGGAGTTGCACAATTATAAACTGCTCAATAAAATTGGTGAAGGGGCATTTTCCAGAGTATTTAAAGCAGTAGGCATCAACACGGATGACCAAGCTCCTGTTGTCATCAAAGCAATCATAAAGAAAGGCATTTCGAGCGATGACACCTTAAAAGGGAATGATAGAATCCAAGGCTCCAGCAGAAAGAAAGTCTTAAACGAAGTTGCCATCCACAAACTGGTTTCGAAAAATAATCCGCATTGTACAAAATTTATCGCATTCCAGGAATCGGCGAACTACTATTACTTAGTGACGGAGTTAGTCACAGGTGGGGAAATATTTGATAGGATCGTCCAACTAACATGCTTTAGTGAAGACTTAGCTCGTCATGTCATTACTCAGGTGGCAATTGCAATTAAACATAGGCACTACATGGGTATTGTGCATCGTGATGTCAAACCAGAAAACCTACTATTTGAACCTATCCCATTTTATGGCCTTGATGGGGACATGCAAAAAGAAGACGAGTTTACATTGGGTGTCGGCGGAGGCGGTATTGGTTTAGTGAAGCTAATGGACTTCGGACTAGCCAAGAAACTTCGGAACAATACCGCAAAAACTCCCTGCGGAACGATAGAATACGTAGCACCAGAAGTATTCACCTCCAAACGATATTCTATGAAAGTAGATATGTGGAGTATTGGCTGCGTACTATTCACGTTATTGTGTGGATATCCTCCGTTTTACGAAAAGAACGAAAAAACATTATTGAAGAAAATATCGAGAGGAGATTACGAATTCTTGGCGCCATGGTGGGACAACATAAGTTCTGGCGCTAAGAACGCAGTTACCCATCTTTTGGAGGTTGACCCAAACAAGAGATACGATATCGATGACTTCCTAAATGATCCTTGGTTAAATTCCTACGATTGTTTGAAGGATTCAAACTCAAATTCTTATGCCAGCGTGCAAAGCATACTAAACGATTCATTCGATGAGAGAGCAGAGACCCTACATTGTGCATTAAGCTGCCAATCTGAAAAACAAGATGACACCGAGTTTTCCAGAAGTGAAAGCTCGGAATACATATTTATGACGGAAGAAGACAGAAATCTACGGGGCAGTTGGATCGGTGAGCCAAAAGAGTGTTTTACCTTAGACCTTGCAACATCTTCTATATACCGAAGAAGGAAGAACATGATATTCTTCTGGTAAACTCTTATCCAGTGGAAAACGCACCCAGCATATTCGAAAATATATCAACTATCTCCCCTTTTCATACTAATAATTAATAGCATTCATATTGAAATAATAAAAAAGATACGTTTAATACTTACGCCAGCTCTCTAGTTACAGTTTCCTAACGCATACGTCATCAATTTGTTAAGATCGGCTTCGCTCTATAAAAATGTCGGCCGAATTTCTATAAATTCGGCCGAAATTAGCACAGGATTTTCCGCGGTTCCGACCCCTATCCTAGAAACACGGAAAAACTTGCTAATAATTCCGGAATTTATTCTATGCAACTTTATGAAGACAAATTACTATAAATGAACCGCTCATTCAGAAAAACTATGTCTCGAGCTCAATGGATCTTACTACATAGTTTATAAAAACAGTAATTGTGCATTGTACAACTGTGCTAAACAGACTTAAAAAAGTAATAATTATGACCACTGATACCACTGTTTTCGTTTCTGGCGCAACCGGTTTCATTGCTCTACACATTGTGAACGATCTGTTGAAAGCTGGCTATACAGTCATCGGCTCAGGTAGATCTCAAGAAAAAAATGATGGCTTGCTCAAAAAATTTAATAACAATCCCAAACTATCGATGGAAATTGTGGAAGATATTGCTGCTCCAAACGCCTTTGATGAAGTTTTCAAAAAACATGGTAAGGAAATTAAGATTGTGCTACACACTGCCTCCCCATTCCATTTTGAAACTACCAATTTTGAAAAGGATTTACTAACCCCTGCAGTGAACGGTACAAAATCTATCTTGGAAGCGATTAAAAAATATGCTGCAGACACTGTTGAAAAAGTTATTGTTACTTCGTCTACTGCTGCTCTGGTGACACCTACAGACATGAACAAAGGAGATTTGGTGATCACGGAGGAGAGTTGGAATAAGGATACATGGGACAGTTGTCAAGCCAACGCCGTTGCCGCATATTGTGGCTCGAAAAAGTTTGCTGAAAAAACTGCTTGGGAATTTCTTAAAGAAAACAAGTCTAGTGTCAAATTCACACTATCCACTATCAATCCGGGATTCGTTTTTGGTCCTCAAATGTTTGCAGATTCGCTAAAACATGGCATAAATACCTCCTCAGGTATCGTATCTGAGTTAATTCATTCCAAGGTAGGTGGAGAATTTTATAATTACTGTGGCCCATTTATTGACGTGCGTGACGTTTCTAAAGCCCACTTAGTTGCAATTGAAAAACCAGAATGTACCGGCCAAAGATTAGTATTGAGTGAAGGTTTATTCTGCTGTCAAGAAATCGTTGACATCTTGAACGAGGAATTCCCTCAATTAAAGGGCAAGATAGCTACAGGTGAACCTGCGACCGGTCCAAGCTTTTTAGAAAAAAACTCTTGCAAGTTTGACAATTCTAAGACAAAAAAACTACTGGGATTCCAGTTTTACAATTTAAAGGATTGCATAGTTGACACCGCGGCGCAAATGTTAGAAGTTCAAAATGAAGCCTAAGTATCACGCTAATTGAAGTTTTTTTTGATCACTCCAATAGGCAAATCTATAGATATATAAAAAATATAGACAAGACTTTTTTTTTACATTGCCAGTTTTCTTTTTTCCTTTTTAGTATCTATTCAAATGGGCGACCCTATTGTCTGATTTCATTAGCTTCATCACAAAAAGTGCCACGAATTCATATAGCGCGAGGGTAATCCCTACCCTAACTCGTTTAAGGGAGACATAGAATGAACTCCGCCATCATGTGCTCAAGACTAGACGAAGCTATATTAGAAGGACAGGAGGAGGTTTTATTTTAACCAGTTACTTCATTTCTAATATAGAGATTAAGGCTGCAAAAGAGTTTCAAAATAATTAATTATGTCATCTGAGGATATCATTTATGATCCTCAGTTCAAACCTGTTCAGGGAATCTACGAGAATAGATTAAGACAATTTATTGATACTGGTGGGGATTACCACGACTTAAATTTACCCAAGTTCTATGATAAGAAGCGCATTTCATTAGATCATGATCACGTTAAGGTTTGGTGGTACCAGGTTTCTTTTGAACGTGGATCTTCCCCTGTTTCCCCTGATAAGAGGCCATCTTGGAAATCTATTATTGAACGTGACAAGAAGGGTGAATTGGAGTTTAGAGAAGCGAACATAAATCAGCCCTTTGGACCCAGTTGGTCTACCACTTGGTTTAAGGTGAAAATCTCCTTGCCTGAAGATTGGGTTAAATCAGACGAGCAACTACTTTTCCAATGGGATTGTTTTAACGAAGGAATTGTCATAGACCCAAAGACTCTAATCCCTGTGACTGCTTTTTCAGGTGGTGAAAGGACTGAATATGTTTTACCGAAAACATCGGATGGGAAACATTTCTTTTACATCGAAGCTGGTAACAATGGTATGTTTGGCTGCGGTGCAGGATCCACTATAAATCCACCAGATGATAATAGATTTTTTCATTTAAGAAAAGCTGATATCGTTTGGCCCGATCTAGATGCTCGTGCATTGTATATCGATTTTTGGATGCTAGGGGATGCTGCAAGAGAGCTACCTGGAGACTCCTGGCAAAAACACCAGGCAAGACAACTAGGCAATGCAGTTATGAATCTTTTTGACCCGAATGATCGTTCAAGTGTTCGTAAATGTCGTGAATTACTACAAAGGGAATACTTTGACTCCTTTTTAGAAAGCAGTAAGGTTTACGAACAAGGTGAATCTCAAGTTTTAACAAATGTTTATGGTATCGGCAACTGTCATATAGATACAGCTTGGCTATGGCCATTCGCAGAAACAAGAAGGAAAATTGTGAGATCTTGGTCTTCCCAATGTACTTTAATGGATCGCTTCCCAGAGTATAAATTTGTTGCTTCACAAGCCCAACAATTTAAATGGTTATTAGAAGATCATCCCGAATTTTTCAATAAAGTGTTAATTCCAAAAATTCAGCAATCTCAGTTTTTTGCTGTTGGTGGTACATGGGTTGAGAATGATACCAATATTCCCTCAGGGGAATCGCTGGCAAGACAATTCTTTTTTGGTCAAAGGTTTTTCTTGAAGCATTTTGGTCTCAAGTCAAAGATATTTTGGTTACCTGACACCTTTGGTTATTCTTCGCAAATGCCACAACTTTGCCGCTTATCTGGTATTGATAAATTTTTGACTCAAAAGCTTTCCTGGAATAACATCAACAGTTTTCCGCATAGCACGTTTAACTGGGCAGGGATTGACGGTTCTCAATTATTGACTCACATGCCTCCTGGTAATACGTATACAGCAGATTCACACTTCGGTGATGTTTTGCGTACTGCCAAGCAGAATAAGACGCCAGAATGTTACGGCTCCGGTTTAATGTTGTACGGAAAGGGTGATGGTGGTGGAGGACCAACTGAGGAAATGCTGCAAAAAATGAGGCGTATTAGATCTATGAATAACAGAAATGGTAATGTTATTCCAAAGCTACAAGTTGGTATAACGGTTGATGAATTTTATGATGACATTTTGAAAAGGACTAACCAAGGCCATGATTTACCCACATGGAGTGGTGAATTGTATTTCGAATTTCATAGGGGGACATATACCAGTCAAGCTCAGACCAAAAAATTAATGAGGTTGTCCGAAATTAAACTACATGATTTGGAATGGATAGCTGCCAAAACATCAGTTCTATATCCCGATTCGTATAAATACCCTTCCAAACAGATTAACGAACTTTGGGAGAATGTTTTGTTATGTCAATTTCACGATGTTCTACCAGGATCATGTATTGAAATGGTATATAAGTATGAGGCTGTCCCTATGTTGCACAACGTTGTGAAAGAATGTACTTCCTTAATAGACAAAACCGTTCAATTTCTTCAGAGTCAGAGTAAGGCAGATTTGGTTGAGATGAGAACATTAACTTGGTCAAAACCAGAAAAGGTTTCTGAGGAGTGCTCGTTGAACGGTAGTTACACGTCCTCTGTAACCGGGTACGATGACTATATAGTCCTTGCCAATGGGAAATTGAAAGTTATCATTTGCAAAAAGACTGGGGTGATCACAAGCGTTACGGATGAAACTTTGGGGGTAGAATACCTGGACACGGAACATGGCAGAAACAAATTGGGCGCCAACCAGTTTGTTATTTTTGATGATAAACCTTTGGGCTGGCAGGCTTGGGATACTGAACTTTATTCCGTTAACCAATACAAGTATGTAACAAAGCCGAAGAAAGTTCAAGTTTCCTGCAACACAAAAGAGAAATGTGCTGTTGAGGTCATTTTTCAAATTTCCGAAAAATGCAAAATCAAATCAGTGATATCACTCAATGCAACTGCAGTCACTGATGCTAAATTAAGTAAAGTAGACATTTCTACGACGGTAGAAAACTGGGATGCTAGAAACAAATTTTTAAAAGTTGAATTTCCCGTTAATATTCGGAACGATTTTGCTTCGTATGAAACTCAATTCGGGATTACCAAAAGACCAACACATTATAATACCTCATGGGACGTCGCTAAATTTGAGGTTTGCCATCACAAATTTGCTGATTATTCTGAATACAGCAAGGGTGTTTCAATTTTGAACAATTGCAAATATGGGTTTTCCACACACGGTAACTTGATGAGATTATCATTATTAAGATCACCAAAGGCTCCGGATGCGCATGCTGATATGGGTACTCATGAAATAAAATATGCTATCTATCCACATAGAGGAGCACTATCAAGCGACACTGTTAAGCTCGCTCACGAATTCAATTATTGCTTCAAATACAAACTCCCCAAAGATATTGGCATGAATTTTGATGACATCATAAGCATTTCCGGAGATGAGAATGTCATTTTGTCTAACATAAAAAGAGGCGAAGATGATAGTGCTGTCAAGTCCAACTATTCATTAAATCCAAGGGATGAACAAAGTATTGTGGTAAGGGTTTACGAATCTCTTGGCGGGGAATCTTTTGCTTCACTAAATACCACACTAAATTTGAAGCGTATTGAGAAGGTCGATAACTTGGAGATGAAAGTTTATAAGAGTTTGACAGCAACGCGAGACGAATCAAATCATGCAATAAACAGAATTCCCATTAAATTGAGACCTTTTGAGATTGCCTCATTCAGGTTGTATTTCTGAGTTTGTCTCCCTCACTGTTTTTTACATTCACTCACTCCCAAACTTATGCCATTTCTATCATGATAACCAAAAATAGTCTTAACAAAATACATATAAGTAAATAATGCTAAATAAAAAAGCAAAAAAGAAAATTTATATCACACTTGTAAAACCTTTAAATGATCTTCTTTTTTACCTGTTTTATTCACTTGTTTTTTTTTTCTGAGTTGTTGCGCCTTGGAAGAATGGAAAAGCAATAGTTTCAGTGACTATAGTATACAATCAAAACACCCGCCAGTTCAAAACTATTACTTGGTCACTAACCCCCAAGTCATCTCTAGCAATTTAAATTTCAATTTTAAGAAAACCTTTATTTATCCAACGTGAACAAGTACTTTCAAGCACTTCTGCCCACCGCTATATCGTGGAAAAATGTGTCAAGCTACCAATGGCCCGAGTAGAGTTGTGACTAAAAAGCATAGGAAATTTTTCGAAAGACATCTACAGTTGCTTCCCTCTTCACATCAGGGACATGACGTGAACAGAATGGCGATAATATTCTACTCAATCTCAGGACTCTCTATATTTGATGTTAACGTTTCTGCGAAGTACGGCGATCATCTTGGCTGGATGCGCAAACATTATATCAAAACAGTGCTGGATGATACAGAAAATACTGCGATATCTGGATTTGTTGGAAGCTTAGTCATGAATATCCCTCACGCAACAACGATTAATCTACCAAATACTCTCTTTGCATTGTTGTCCATGATTATGCTGAGAGATTACGAATATTTTGAGACTATACTAGACAAAAGAAGCCTCGCGAGATTTGTTTCTAAGTGCCAACGACCTGACCGTGGCTCGTTTGTATCTTGTTTAGACTATAAGACAAATTGTGGATCTTCGGTTGATTCAGACGATTTAAGGTTTTGCTACATCGCAGTTGCCATTCTGTACATATGCGGATGCCGATCCAAAGAAGACTTTGATGAATACATTGATACTGAGAAGTTGCTTGGCTATATAATGTCGCAACAATGCTACAACGGAGCTTTCGGTGCCCACAATGAACCACACTCAGGGTACACATCTTGTGCGCTGTCTACGTTAGCTTTACTCTCTAGTTTGGAAAAGCTATCAGACAAGTTTAAAGAAGACACCATAACCTGGCTATTACATAGGCAAGTATCAAGCCATGGATGTATGAAATTTGAAAGCGAATTGAATGCCAGCTATGATCAATCTGATGATGGCGGTTTCCAGGGAAGGGAGAATAAGTTCGCTGATACGTGTTACGCATTTTGGTGCTTAAATTCACTACACTTACTAACAAAGGATTGGAAAATGCTATGCCAAACTGAACTAGTCACAAATTATTTGCTTGATCGAACGCAAAAAACATTAACTGGAGGCTTTAGTAAAAATGACGAAGAAGATGCTGATTTATATCACAGCTGTCTAGGGAGCGCTGCGTTAGCATTAATTGAGGGGAAATTTAATGGAGAATTATGCATACCTCAAGAAATATTTAATGATTTTAGTAAAAGGTGCTGTTTTTGAAGTTCAAACAGTAATAAGAGTCTATCGATTACATAAATGTGAGCAAGCGAAAAAAAAAATTGGCATTATAAACCATCATTTTCGATGAAATAATCAATCAACGTAGATAAGCTGATATTATATAATTTTGGTCTGTTCGTGTTGATTTTATCACTGATGGACTTTGGCATACAGATAGTGACAATTTCGTTATTGAACCATTGAGAATGGAAAATCAATGGAACTTCATCCAGAGTTATGCACATAGAAGCTCCCTCAGCCGGAAAAAAGCTGATAGCGCCAAAATCTATTAGTGACAAGTCTGTGTTAAGGCCAGTTCCAGTAAATTTTGTATACGACTCCTTCAAGGACCATAAGTAAGTGAATATTGTGCATGGATCAGACGCTTTCAGTAAACCGTTAAATTCTCTTTCACTAAAAACTTCTTTAAATAGCTCCAACTCTTCCCTCCCGCCATAATTGCACGGAGAAGCGATATCAATTCCGACATCCTGGTATTCATCTGTACTTACACATTTTACGAGGAACATAGCTACATATTGTTCACCGATGGTCATGCTAAATGGAAGAAAACGATTGTTGTCTAATAATGGCTTACCGAAGCTGCCCTTGTCAAATTTCAGCTCTTGAAAATTTAAGCCCGTTACTATAGAGCAGCCAAACAACTGCAGCAGCTGGTTACATAGACTTGAACATTTATCGTGAAACGATTTTTTATTGAGGATTCTGGCTTGAGACGCCAATGGCAAAGTTCTCATTAATGCCTCGAACGTAAACTCATCCGCGAGTATATCCTCTTGAATTTCAACAACGAATATACCTGCCCATGGTCTTACACCTGCCACCTTTGAAACTTCGCTTACTACTTCAATCGTTTTAACCATCCACGGTTTTTTGCTGAGTGATTCTCTTTCTCCTCATTCACATTTTAGTCATAGCGGTTTTAATAAGCGCCCGAAAAGATAATTGTAAAACATATATTCAATGCTTAAAAGTATAAGAAATTGCCCATCAATTTGAAAACTCAAGTAAAACAGAGAAGTTGTAAGGTGAACAAGGAATGAGTGACGTGGTCAGTAAAGATCGTAAGGCATTGTTCGACTCAGCAGTATCCTTTTTAAAGGATGAGTCCATTAAAGATGCTCCACTTTTAAAGAAAATCGAATTTTTAAAATCCAAAGGGTTAACAGAAAAGGAGATTGAAATAGCCATGAAAGAGCCCAAGAAAGACGGTATCGTAGGCGATGAAGTATCGAAAAAAATTGGCAGTACTGAGAATAGAGCCTCACAGGATATGTATCTCTATGAAGCGATGCCACCAACGCTGCCCCACAGGGATTGGAAGGACTATTTTGTGATGGCTACTGCCACAGCTGGGCTGTTGTATGGTGCATATGAAGTAACTAGAAGGTATGTGATACCAAATATATTACCAGAAGCAAAAAGCAAGTTGGAAGGGGACAAAAAAGAAATTGATGATCAATTCTCCAAAATCGATACAGTCCTCAATGCCATCGAAGCGGAGCAAGCTGAGTTTAGGAAAAAGGAAAGCGAAACATTAAAGGAACTTAGTGACACGATTGCTGAACTGAAACAGGCGCTTGTGCAGACAACAAGAAGCAGGGAAAAGATCGAAGACGAGTTTAGAATAGTTAAGCTCGAGGTGGTCAATATGCAAAATACGATCGACAAATTTGTTTCAGATAATGACGGCATGCAAGAGTTAAATAATATCCAAAAAGAAATGGAATCTCTGAAAAGCTTAATGAATAACCGTATGGAATCCGGTAATGCGCAGGACAATAGATTATTTTCCATATCTCCTAATGGTATACCTGGCATAGATACGATTCCATCTGCGTCTGAGATTCTTGCCAAAATGGGCATGCAAGAAGAAAGTGATAAAGAAAAGGAAAACGGCAGCGATGCTAATAAAGATGACAATGCTGTTCCAGCGTGGAAAAAAGCAAGAGAACAAACTATTGATAGCAACGCCTCCATTCCAGAATGGCAAAAAAATACCGCCGCCAATGAGATCAGTGTCCCTGACTGGCAAAATGGACAGGTCGAAGACTCCATCCCATAGCGCAATTCTATGTAAGTAATTAGTTTTTTAACGGAAATTGTAATTGTAACTGTCCTAGATACTGTAGACATTCAATCTGATTACCCGGAACATTTGCTTTTGAAAGGCATTTTTACTAGCACTAATATATTGGCAGCTAATTGAAACAGTAATATGCAAGTATGAGTAAGCTAAACCACCTCAACAAAGCTATTCGTGGCTAGTATATGACCTTGAATTGCCATGGAAAAAGAATCAGTATACAACTTAGCACTAAAATGTGCTGAGCGGCAATTGACCTCCATGGAATTTTCGAACCTTTACAAGGAATTCTTTAATGAAAAGTTCCCGTCTTTGATTCAAGAGGAAGAAGAAGATACAACAACAACTGCAAATATAAATGAGGTCAAGAAAGCGTCCGATTTGGTGGATACACCCAGCAACAACACGGCTGCTACTGCAGATACTACACACTTACACGAGGCTCTAGATATTTTTTGCTCCGATTTTGTTAAAATACTAAACCTGGAGAAGCCTCTTATCTTGGCAGATTATATCGTTGAGGTGTTGCTTGTGAACTACAACTCAGATATGATAAAATGCTTTCTGCCTAAATTGAATTCCGTTAGGAACTCCTTGCTATTGGCCCATTTTTTCTCCAAATCTTGTTCATTCTTTGCCAAATTATCAGATACTTTGATAATTGATCAAGTACGCAAGGATTTGGGCAACGTCATAGTACCGAATATCTTAAGTCTAGACATGAATAGTATGAATAAAGAATTGATTGCCATAGTATCAAAGCTTTTGCAAACAACTTTAAAACTCTCTCCTTCACCAATTCTTTTAACTTCTGCCAGCTGTAAAAATGGGTCTTTTACGCTACTAAATCAGTTGTCTCAAACCAACAAGTTACTTTTTAAAAGGGTTTCACAGACTTTTGAGGAAAAATTACATTTCAAAGATACCAAGCCATTTTTAAACAAAGATTCCACTAACGAATTTGTAGGTTCTCCTTCATTAACCTCCCCTCAATATATCCCAAGTCCACTTTCTTCAACAAAACCTCCAGGATCAGTCAATTCTGCTGCCAAATACAAAGACATGAAACTTCTTCGTTACTATAAAAACATTTGGCTGAACAATAAAATTATCAATTGGGAAATATCGAACCCAGACTTCCTATCAAAATATTCTGCGATTACTTCTTCCATATTCCAAGAGAGCTTTAATTCAGTTCAAAACTTGGACCAGTTACTCACAGACTTGATTGAGACATCGTTTACTTGTTTTGCTCAATTCGTTAGCAATAAGCAATATCATCAGGCAAATTCTAATTTGACTCTGTTAGAAAGAAAGTGGGTCATATTTATAACAAAACATCTACCATTATTAATCCTGGAAAACTCTTCAAGAAGTCCTCGTGTAGTCACGAATGCTCTGGATAATATTGACGAAAAAGTCGTTAAAGCAATCAGAATATACTTCACCGAAAAAGATGATAACAAAACCAATAATGAAGATCTATTTGATGATTATCCATCTACAAGCTTGGATATAAGACACGATTTTATCAAAGGGTTGATTATGTTAAATTTACAGCCTGCGTCCGTTATCAACAATTACTTAAGAGAGGACCAAATGATCGACACCAGTATTTTACCTACCAGTGATGATTTGGTTGTTCGTAATTTGCAAGGCATTCAAGAAGTCGTCCATAATACCAACAGTTTCATCATTTCATCCTTAGATACTTTAGAGTTAGAATCGATAACCGAATCGATCACACATGATTCGAGTAACGGACTATTTCAAGTATTACACAATTTTGAATCTGTAGCTCCGACAAAACAACGTGAGATAGTAAAAGCCTTTTTATCTATATTTGAAGATGCAATAAAAGAATTGAATTATAATAGAATAGCCAAGATATGTGCTCTTTTGTTTTTCAACTTTTCACATTCATTGACCACAATTCTATCATTTTCTTCGCCAGCAGCACTAATGAAAACATTGATAAAATTCGTTGATTTGTCTAGAAATGGCAGAAATGGCTCAAACGGTAATGATGAAAGTTCAGAATATGAAACGATAAATATATCTTTGTCATTTTCTTGGGCAATTTTACTGATAATCAACCTAACACAAACATATGGCATATCTGTGGTGGATGTGGCACTTAAGTATCCTGAATTGAGCATAAAAAATTCCTTTATAATCAATTTCATTTCAAATCTACCTAATGTCTCAGATAAGTACTATTTGGAAGAATCAAATGTGAATGATTCAGATATGCTAACAAAGTCTCATAATACCGTTCAAAGCTGGCTTTGTGATCTTTTTGTTAATGGGTCCATAACAGATCAATTGATCCAAAATATTGAAACAAGGCAATTGGCTAATCTCATACCATTTATTGTTAAACAGGTTTTGCTATCTGTTGAAATAGGCGTTTTAACGGATATTTCAAGTCTGATAGGTGGCTTCGAATATTTCTTACAACCTTTACTATTAGTTGGGCTAATCAAAACTTTTTATTGGCTAGAACAATTTCTTTCTTGCGTCAAGAACGACACAATATCTGAAGATATTTTACAAGGGATATTCAATTTATTGAATACACTTTTCAACCCAGTAACTCTTAACGAGGATTCGAAAGCGTTCCACACGGCTGTACTGAGGTTGAATGCAATTCCACTACTCAAAGTTCTCCGCAAATTTAGAGTTCAGAGCCAGTCAAATTATGGTATCTACTCTTCTGATGCCCAAGGTGATCCTAACTTAGAACCTTTGATAGCCAAATTAGTTGCCGTTCTTAATGTATCACCCGTTTATGACGTCGATCCAAGAATTATCAATTCAGAGAACGATTATTCTAGAAAGCAGTTGGGTTACGGTAAATTCCTAATTTTGAACGAAAACCCGATTAACAAGATAATGACGAACCAAATTAACTCATTCTGGAGTCTCCACAGCAGCACATATTATAACTTAGATTATCTATTTGAGTTAATTGAATTGGTTACCCCAAAAAGTTTCCTTTTTGATGTTTTGAAAACATTAGAATATAAACTAGCCACTTATGGGGTCCCTGGTTCTGAAAATAAGAGGGGATCATTGGATTCAGAGCATGTTTTCGATTATTTCTTCTACTTTCTTGTACTATATGATGTGAAAACCGCGGAGGAAGCCAGTCAACTAATAGAATATATGGAGAACGACGCAAAAAAAAGTAAGGGGGACGTTGATATAAAGGGAGAAGACTTACATGAGAAAAATGACTCAGCTGAGGTGAGGCAAGAAACTCAACCAAAAGCTGAAGCTACCCAAGACGATGATTTCGATATGCTTTTTGGCGAGAATGATACAAGCACTCAAGCTTACGAAGAAGAAGAAGAGAATGAGGATAACGACGGCAATAATAGAACAAACAATGTACCAATGATAAAAGCAGAAGAAACTCCTAGTAAAACTAATAAGATATCCATTTTAAAGAGACATTCGTTTGCGGTACTTCTGCATGAAAGAAAATTATTGAATGATTTAGCTTTGGAAAACGGCGAAATAACCAAGACAGAAAATGAGAAATTTATCAGTTATCACGATAAGTACTTGTGTATGCTGAAAACATGCGTATTCTGAGCCATCTCTCCTGATATATAAGACAGATATTAATAAAGGTGATATGATATAGATATATAAAAACACTAAAAAATTAGGCAGTATGATAACGAATATCTAATATGAAAAAAAGATGAAGATAGCAGATTAAAGATAGACATTAACTCCGCTTAATGTAAATAACACAATATGAATACCTTTTTCATGCCAATGCACTTGCCGCTTCCTTAATTCCATCTTGACTTATGCTTTTGCTACCTTCACGAGTGACTTCGGAATCATTTTCACCCACTTCAATGGTTTTAATGTTTTTTTCCTGAGTCTTACCTTCCATGACGACTTGTTGAACTTGCTCTTTTTGCTTTGCTCTATCCCTCATTCTTTCTTCGATGGTACCACGAACAAGTAATCTGTACACTGTGACTTGCCTCGTTTGGCCCAACCTATGTGCCCTATCCATAGCCTGTGAATCAATAGTAGGGTTCCAATCTGAATCATAGAATATAACAGTGTCAGCTGCGGTCAGGTTGATACCTAGACCACCTGCTCTTGTACTTAGGAGGAAAACAAAGATTTCTGGATTAGTCTGCCAATCATGGACCAAATCTCGACGGTCCTCCAACTTTGAGGAACCATCCAGTCTAATATGATTATATTGTCTATAGGTCAAGTATTCTTCCATAAGATCCATCATCTTGGTCATTTGGAAATATATCAAAACTCTGTGGCCTTCTGATTTCAACTTTACCAACAATTCATCCAATTTTCTTAATTTCGCTGATTCGGTAATGAACCTATCCATAGATGGCATTGATATGTTGGATGAAAAATTTTTATTTAGTGGTTCAGGGAATAGTCCTGTCTTTGGAAAATCTTCAACAGGTATTCCCTTTTTAACGTGCATGTTATATTGCGTTATTGCTGGAATATCGGATAATGCCTGACTTATCAACGGGTCAAACAGTTCATTATTTATGCTATTGGTAACATGACTAGAACCAAGAACTTCAATGGTGACCGGAGGAGCTGAAACATTGGGATGATAACCACGTTGTATACAGTTCAGATACTCACGTTCATAGGCATGTTTTTCAACGTTCAATAATGAAGCCATTACGCCCTCGGAAGGTGCATTTCTAGTAACCTCGAGTAGCTCTTGAGTAATGGTTTTAAAACTTAAACTGTCAGTATTTTTTGGACCATTTGTACGTTCTATTACTCGCTTGAGTAAGGGTGTAGTAGAAACTCTAAAAAATTCATTCAACGAGGGTTCACCTGTTAATTTAGATAAAAATAAGCACAGTTCATAATTAGTTGATGGGTTGAAAATATTAAATTTCACGTTCTTCAGTTTATTGGCTATGTCCACGTCATTGTTGTAATTCGGTAAAATCAAATCTTCATAAATCAACCTTGGTAGGCTATATTTTATTGGATTCCTTGAAGAGTAAATCAAATCAGTGAATTTCCCATTGGAAATATTATTACTGCTCATGCTAGAGAGATTCATATTACTGTTGCTAATTACGCTGCTGTTGTTATTAGCAACAGATGCAGTTAACATCGAGGTAGTTTTACCAAAAGTAGTGAAGGAAAATGGAGAATCTACATCTGCCCTTTCAAAAAGATCCGGGTGGTTACAAACTTTCCTGAATTGCATGACTGCGTTAATCAAGTTCTGATCAGAACCAGAATTTGAAGCAGAATTGGAAGTAGAATCATTCGTAGCGGCATTCTCAATGGCATCATAGTTAGTAGAGATTTGAGATTTCAAAACCTGATATAATTTAGCCTGCCTTTGAGTTAAATCACATAAGACATCAATTTCAATCTTGTCGCCCAATTCTGATTGGACGTTCTTTTTGACACGCCTTAACATGAACGGTTTCAAAATCATATGCAAACGACGTAATTGCTGTTGGTTTAATTTGGTATTAGCTTCTGCATGAGATTCAATATCCTTAGAGAACCATTCATTAAATTCATCGTGAGAATCAAAAAGAGAAGGCATGATAAAATGTAAAAGTGCCCATAGTTCCTGCATACTGTTTTGGATAGGAGTACCCGTTAATAGTAATCTATTACGACAATGAAAACTCAACAGGTTCTTCCATCTAGATGACTGTGAAGATTTGATAGCTTGGGCCTCATCCAGTATCATATATTGCCATTTCATTTTCTGCAAATAGTTAGCATCAGTGACAACCATTTGATAGGATGTAACCATGACATGGAATGGCGCATTCTTATTATACCTCAGATTTTTCCTGTCCCAAAATTTCCTAAGAACTTTACGGTCATTGGCATTACCCCAGTATGGCAGAATTTTAAATTGAGGCAAAAATTTGGATATTTCATTGACCCAGTTATGCAGAGTAGAAGCGGGTGTGACCACCAAAAAGGGCCCCCAAATATTATGGTTCTCGGCTAGATGAGCCAAAACGGAAATAGATTGCACAGTTTTACCTAACCCCATTTCATCTGCTAAGATACCATTGATACCCTGGTCGTAAAGGTTAGCTAGCCAATTCAAACCCTTGAGCTGATATTCTTTCAAAGTACATGCCAAAATCTTTGGTTGCTCGATGGTTATTTCACCTAAAGAGGTTGGGTTTTGGAAGTTCAACTCATCTTCCTCCTCTTCTTCCTCATGCGCATTGGCATGATCATCAAATTGTTTCGCTTTCGCTCTTGTTTCTGCCAGTGCATTGGAAGCATTTTCAGCAGCTCTTAGTCTCAATTGTTCGTCATTTTCGTTATCAAAGTCAATGGCGTGAAAGTCATTTTTATTTGGAGCCAAAGCTGAAATGTCAATATTCTTCTGGCTTTCAGAATCATTACTGGAAACATTGTTCCCTTCCAATTCGTTAGTTTTGATTTTCCTTCCAATGAAATGCGAATACAATTCTGTCTGTGTTAACAAAAAGTTCAGCTTTTTAGCTTGTCTTTTGGATTCCTTCTCCTCTTCTTCCTTCTTTGCCTGTTCCATAGCCTCCTTTTCTATCTTCTTCTTTAGATCTCTTTCTTCACGCTCATTCTTCTTCCAAAAATTGGACATTTCCCTAATACCTCTTCTGGCCCTCGTTTGGAAGTCCTTTATTTGTTTGAAGTTCTTGGATTGCCATTTCTTGGCTTCTCTAGCACAAAGTGAGGAAGTTTTCCTAAAATTTGTAGATCTGATTGATTGTATTTGCTGAACCAATCTTGACATTTTCGTAGAATCCTTACGAGCCATGTCTTTCCAAATAGTTGTATAGGTGTTGTCGTAATGCCTCTGGATAGCACGGGCTTCCTTAGCATTCATTTTCATGCCGTAAGTGGGCAACCCGTGTCTAGTGTTGAATTTTCTCTTATTAGCATCATCGGCACCGTTAGCAGTATTATTGTTTAATTTCCTTCTCTTGTGGGATTCAGATCCATCCTCATCATTATCCAAATCATTACCATCCAAACCAACGTTGTTCTTCAAGGCCTCTTCCCTTTCTCTTTCTCTCTTCGCATCGTTAATCAGTTTTTTCAACCTTTTGACGTGGTACTGTTTCAAAGTTATTTTGATGTTCAACTTGGAATCGATTGGATTGTAGTCGGTGACAATACAATTGGTGAACCTCCTCTTCTTAATCTTCTGATGCTTGTTTTTGTTGCACATTTTGATAAGTTCACGTACAATCTTCGGCCTATCACTGTTGATGGTAATATTTTTATTTATTTTCTTGGACGTTATTAAAGACAGCGAGTTCATAGATAGTTTGGTGGATGAAGAAGAAGAGGAAGATCTCTTTCTCCTTTTCTCGACATCGGGATTAAAGTCCTCATCGTCATTGTCATCCTGTTCTTCAAAGGCGGCGAAATCTTCTTCATCAAGATCCTCGATTTCCTCTTCCTCTTCGTCCTCCTCTCCATTTTCTTCCTCGTCATCATTGTCACTGTCATTGTCATTTTCATTTTCGTTGTCGTTGTCGTTGTCGTTGTTGTTTTCATTGTCGTTGTCGTTGTCTTCGTCTTCACCGTTATTGCCATCCTCGTTTTCGTCTCCATTAACAGTAACAACAGTATCGGCATGAGTTTGATCATCCTTTATGGCTTTCCCAATAGCGGCAGCAGCAGCAGCATCCTTCTTTCTCGATTTTTGAATACCATTCCCACGCATGCTCTTCCCATTGGTATGCCTACCAGTACTTGCCTCATCTTCTTCCATGTCTTCTTCACCATCTTCAAGCTCGTCTTCATCATCTTCTTCATCCTCGTCAGCGTCCTTTTCATTGATTATGTCCGATAAATTTGCATTTTTAAAAGATTGGTATTCCGCCCATTCTTTATTGATCATGCTCATATCACGGTACAGTTTTTTAAAATGCAGGTCCTGAGAATCATTAGTGTTATCAAATTGCCAATCCTTGGATTGTTGATTCCATTCCGATATCAACTCGAACTCTTGTAGATTGATAAATTTCCAGTCCTGATAAAGTTGCTCTATCGAATCCCTTCTCTTGATACGGTTGAACTCACTGTTCAGTTGAGATAGATACGCTTGTTTCTTATCTAGCACTCTGGTGGGCGCCACATCGGCAACTCTCTCTCTGCTATTCTTCTTAGCAGACTTGCCTGCGGTAGTCTTTGAAAAATCAGATATATCCTTGTCCTCCTTATTGAGTAGAACTGCCAGTGACATGTCTATAAATGCTCTTCTATATGTCTTAAGCCTTGCTTTGCTAATATGGACAGGATCGGTAGTTACTCTTCTCTTGTTACTTTTCTTTTGCCTCTTCCTCTTGTTCTTCTCACTCCACTTTTTTTGTTTTACCCGTGAACACGTACACTATACGCTCCCACCCAAATGCCACTCACTTAAATTCCAATTCGATTCGATTCCGAGTTCGTCGTTGTCTTTGTCTCCTTTTCCTTTCCTTTTTTTCCCACGACTTCGTGCAGTTGCATTTGCCTCTCCCACTCTGTCTTTTTTTTTTCCCATTTAGCTTCTTCTTTGGCGTCCAGCAAGAAACTACGTTGGGCACGTCTAAGGGGCCAAGCTCTTGCAACCGTAACTTATACTTACATCTACATACACATACATCATATATCGTAAATTTACAACAGAACATAGCTTATCCAAGACATGAAGAAGACGCCGGCTGTGACGCTGGCGCGCGATCCAAAAAGAAGTGTCTTTGATGACTATACAGACCATTCAGCTTCAGAACAGACGTAACTCAGCATCATTCTCTTGCGTTCTTTTACCATTTCTCTTGCTCTTTTGTCGTATTTTTCTCTTCTATAGTATGAGTACTTCCTGTTTTTCACCTTCCACGTGGATATTTTCACGTTTGCGCGCTGCGTCTTTCTTTTTCTTTTCTGGTGACTAATCGGTGGTCCATCGCTGGCCAATGAAGCATATAACTGATGTTTAACATTTAAATCTTGGTTTAGACGGCATCATCTAAGCGTTATTCTCATCGTATAGTATCGAAAAAAGAAAATAGTATCATAGCACAGAGGCATGTCAACGTTTGGGAAACTGTTCCGCGTCACCACATATGGTGAATCGCATTGTAAGTCTGTCGGTTGCATTGTCGACGGTGTTCCTCCAGGAATGTCATTAACCGAAGCTGACATTCAGCCACAATTGACCAGAAGAAGACCGGGTCAATCTAAGCTATCGACCCCTAGAGACGAAAAGGATAGAGTGGAAATCCAGTCCGGTACCGAGTTCGGCAAGACTCTAGGTACACCCATCGCCATGATGATCAAAAACGAGGACCAAAGACCTCACGACTACTCCGACATGGACAAGTTCCCTAGACCTTCCCATGCGGACTTCACGTACTCGGAAAAGTACGGTATCAAGGCCTCCTCTGGTGGTGGCAGAGCTTCTGCTAGAGAAACGATTGGCCGTGTCGCTTCAGGTGCCATTGCTGAGAAGTTCTTAGCTCAGAACTCTAATGTCGAGATCGTAGCCTTTGTGACACAAATCGGGGAAATCAAGATGAACAGAGACTCTTTCGATCCTGAATTTCAGCATCTGTTGAACACCATCACCAGGGAAAAAGTGGACTCAATGGGTCCTATCAGATGTCCAGACGCCTCCGTTGCTGGTTTGATGGTCAAGGAAATCGAAAAGTACAGAGGCAACAAGGACTCTATCGGTGGTGTCGTCACTTGTGTCGTGAGAAACTTGCCTACCGGTCTCGGTGAGCCATGCTTTGACAAGTTGGAAGCCATGTTGGCTCATGCTATGTTGTCCATTCCAGCATCCAAGGGTTTCGAAATTGGCTCAGGTTTTCAGGGTGTCTCTGTTCCAGGGTCCAAGCACAATGACCCATTTTACTTTGAAAAAGAAACAAACAGATTAAGAACAAAGACCAACAATTCAGGTGGTGTACAAGGTGGTATCTCTAATGGTGAGAACATCTATTTCTCTGTCCCATTCAAGTCAGTGGCCACTATCTCTCAAGAACAAAAAACCGCCACTTACGATGGTGAAGAAGGTATCTTAGCCGCTAAGGGTAGACATGACCCTGCTGTCACTCCAAGAGCTATTCCTATTGTGGAAGCCATGACCGCTCTGGTGTTGGCTGACGCGCTTTTGATCCAAAAGGCAAGAGATTTCTCCAGATCCGTGGTTCATTAAAGATAGAAACAAAACCCCTCAAGAGTTATGTATATTTATATACGCATGTATATGTATTAGTGCACGTAATAAAACGGCAACAAAAAACAAAAAGTTGACATATTATCGGTACTTTTATTTTCGTATCGGTTCAATTATATTATATGTTAGATATACAAAGTTTTTTATATGTAATTATTTTTTCTGCTACTTTAAAGAAAATGTCACAAAATCAAATAAAAAGCTTATAAATCTTCAGTAATAAAACCCTTGTGAGAAACGTAGATACCGTCCAAAAATTTACGGATATCCTTGTTTCTGACACGACAGATTTGTTGCAAGTCAGCAGCGTTTTGGGAAACGTCTTCGACAGAGTTACCTGACAAGACAATTTCGTCCTTAACGTTGGTGGAAAATTCGATAGTAACACCATCTCTAACTGGAACGTTTCTGATCTTCTTGTCACCCAAAAAGTTTCTGACTTCAATGAATTTGGCACCATCCTTTTCAACAATGTTGACGTTGATTGGGAAATGCGCGTAGACGTATCTCATCTTGTACTTGTAACCCTTGGTGACACCAGTGATCATGTTGTCAACCAAAGACTTGACGGTTCTCAAAGCAGCAACGTGCTTTCTGCCACCGTTGTGAACAGCAACCTTGATCAATTGGTTGTTGACCTTGGTGAAGGTAACATCAATGTGCTTCAAGTTCTTGGTCAAAGTACCTCTTGGACCAACAACCTTGACGATTCTGGACTTGATGCTGACAGTGACACCTTCTGGGACTTCGATTTGTTGTTCAGTTTGGATGTATTTCATGATTGAACTTCTGGTACGGGCTTCTTGATTTCAGAAGCTTTTTACACACTAATTTAATATCAAAAAATTGAATTGAGTGTAAAATATACTATTATACAATACAGGCGCGCCAGCGTCTCTGCCACATTGCCTCTGACCTCCGCAGTTCCGCTGTGCTGCATGTGTGTGTATGCCAATATTGGGATGATGGGAGGATGTTGGAAATTTCATCGCTTCTTCGCGTCAGTGAAATTTTCCACAGAAAAATGAAATGACAAAATGAGAAAGGATGAAAAAAATGTTTCAAAAAATTAAAAAATAAACCCAAACATTTCTGGAAAACAGTCTTACAAAATAAAAAAGAAGAACGACACCAAAATTAGCATCAGTACAATTTTTTCTCCTCTATACGCAGGACAAATACTCTCTGCCCAATGCTCTTTTACAAACCTTTCTTTTTGATATGAGATGAAGGATTACTTTTGATCTTAATAATCAAATAGGTAGTAACTATAATATTGGATATCAGCTGTGCTACCATAAGCGACACAAACCCCACAATCAGATAACTATACGTCGCCTCATTTATATCTCGCCTATCACTTTCCATTTGAAGAAGTGTGGTATCGCTCACTATCTGGAAAAGGCCGTCAGAGACGGTATTCAATGCTTTCACCACCTGCGGTGTCATTTGATTGACCAAATGCAACAACATGTCAGGATCGAGCTTATCATTGTAGGTCATCTTTATCGTTACAGATTTTTCAGTATCAATCGAGCTCCACGATCCGTCATAGACTAAATTTATGAAACATATCAAGAACTCATTACAGTTCCCAGGATTAACTTCGATGACCGACGTCCCGCTCGCTAGATTTTTCTTGCTTCTTAACAAATCACCATTCTTGTTATTAAAAACACTGAAGCCCAGTGATTGCCTCCCACGCTCGTGACTGGTTCCTCCGAACCTGCTGGAGTCTGTTTCTTCTTGCAACACGTCCATTACATGGATTTCAAAAACAACCTCCCTAGACGCGTCATTCATGCCTGCATTAAACACGGTACAGAACGCTCCGTCAGAAGCACTGTTGTTAGAGCTATATTCGAAATCTTCGTACAGGGCTGCTCCTAGCAGCAACGAGCGTTTAATAGGCGGCACTTTGAACGACAGCTTATTATTGAATATCGGCATATATACTTCTCTGGAGCTTACGTCGCTACTTAATTCCGCACTTGTAATAAATAGTATGCTCATGAAAAGCAATATTCGACCTAGTAAATGCGGCCTACTGCACGCCTTCCATCCTCGGAGCCCCATTCGCCTATCTGTCAGTGGTATTTCCTTTGTCTGAGCAATGTTCAAGGAAGCTTTTTCCATGTTTTCACAATGACACAGAGAAACTAGGCCTTAAAGACGGTAGAATCTGTAAGGAGAGGCAAAAACCAGAAACTTTTCATAAGATTCAGTAAAGTCTTTTTACTACTAGAGTGTACGGCTTTTATTTTATTTTGAACACAACTACAGCCTCACCACGGTATTTTTTTTTCCTTTGAAGAAGTATCAACGACTTAGGGTGCAATAGCATTACCCATCCCCACATTATGATGCATTGTTAAACTTAACTTTACTGGCATTGGCTACCGTCGCCGGGCCGAGGGTACAAAATCGAGAAGTCATAAAATCAGGGTTATATGTAAAATACAGTAGGGCATAGAATTATATAACGGGGTTCTTAAATAGGGCTGAAAGAAGAATATTAGGTGAAAATTCTACATTTCTACGAGCCCTGTTTTATTGATATTTCAATATAAATACAATAGTATAACAATAGTGTAATAATAGTAGATGAATCCTAAAAATTGTAGGCAGAAGTAGATAAGAAATTGTATATTAAGTTGTTGTTTATAAGCATAGTCACAAGTGCATAAAAACTATGAACGGTATTGATGATCTCCTAAATATTAACGACAGAATTAAGCAAGTGCAAAATGAGAGAAACGAACTGGCATCAAAACTGCAAAATCTAAAGCAATCATTGGCCAGCAATGACACAGAAGTAGCATTATCAGAGGTGATAGCACAAGATATTATTGAAGTAGGTGCTAGTGTTGAGGGGCTTGAACAATTAAGGGCAAAATATGGTGATCTGCAAATCTTGAATAAATTGGAAAAGGTAGCTGTACAACAAACACAAATGCAAGCTGGCGTAGACAAACTAGATAGTTTTGAACGTCAGTTAGATGAGTTAGCTGAACAACCGCCGGATCAATTCACTCTAGATGACGTAAAGGCGCTACACTCAAAGTTGACGAGTGTCTTCGCTACAGTTCCTCAAATCCATAACATAGATTCTCAGTATGCTGCTTATAACAAACTTAAATCAAAGGTTACTGGCAAATATAATGACGTTATTATACAGAGGTTAGCTACTAGCTGGAGTAATACGTTTGATCAGAAATTGTTAGAAGCGCAATGGGATACGCAAAAATTTGCATCCACATCAGTTGGTTTGGTTAAATGTCTGAGAGAAAATTCCACCAAACTTTATCAATTAAGTCTGCTCTACTTACCTTTGGAGGAGGAAACACAGAATGGAGATAGCGAACGCCCACTTTCACGCTCAAACAATAACCAAGAACCTGTGCTATGGAATTTTAAATCACTAGCAAACAATTTCAACGTTAGGTTTACGTACCATTTTCACGCCACATCGTCATCCTCTAAGATTGAGACGTATTTTCAGTTTCTAAACGATTATCTAACGGAAAACCTATACAAGTGCATCAACATTTTTCATGATGACTGTAATGGGTTGACGAAGCCAGTTATTCATGAACAATTTATTAATTACGTCTTACAACCCATTAGGGATAAAGTAAGATCCACCCTATTTCAAAACGATTTGAAAACTTTGATCGTCCTAATTTCCCAAATCCTGGCTACAGACAAAAATTTATTGAATTCTTTTCATTACCATGGGCTAGGTTTGGTGTCGTTAATTTCCGATGAAGTATGGGAGAAATGGATCAACTATGAAGTTGAAATGGCCAATAGGCAATTCATCAATATAACTAAAAATCCGGAAGATTTCCCAAAATCTTCTCAGAATTTTGTCAAATTAATCAATAAAATTTACGATTATTTGGAACCGTTCTACGATTTGGATTTTGATCTATTAGTAAGATACAAACTAATGACTTGTTCATTAATTTTTATGAACTTGACTTCATCCTACTTGGATTACATTTTAACTGTCGATTCATTGAATGAAACAAGAACTAAAGAGCAGGAATTGTATCAAACTATGGCAAAACTGCAACATGTCAACTTTGTGTACAGAAAAATCAAATCTTTGTCTTCAAACTTCATTTTTATTCAACTGACCGATATTGTTAACAGCACAGAATCTAAAAAATACAATTCACTGTTTCAAAATGTGGAGAATGACTATGAAAAAGCTATGAGTACGGATATGCAAAACTCCATTGTACACAGGATTCAAAAACTGTTGAAGGAAACCCTACGAAATTACTTCAAGATTTCAACTTGGTCAACATTAGAGATGTCTGTCGACGAAAATATCGGGCCGTCGTCCGTACCAAGCGCTGAGTTGGTCAATTCAATTAATGTTTTGAGAAGATTGATCAACAAATTGGATTCAATGGATATCCCACTAGCTATTTCATTAAAGGTTAAGAACGAATTGTTAAATGTTATTGTTAACTATTTTACGGAGTCAATTCTAAAGTTGAACAAATTTAATCAAAACGGTTTAAATCAGTTTTTACATGATTTTAAATCTTTAAGCAGCATTTTGAGCTTACCGTCACATGCTACCAATTATAAATGTATGAGTTTACACGAACTAGTAAAAATATTAAAGCTAAAGTATGATCCAAACAATCAGCAGTTTTTAAACCCAGAATACATTAAAACAGGTAATTTCACATCATTGAAAGAAGCTTATTCCATTAAGTACTTGAAGGACACGAAGATTCAAGATGCACTCTATAGGATTATATATGGTAACATATTATAGCTCGTAAAAAAAAGAGAAGGAAAAAAATCAACAAGACGAGTATTATTCCAAATGTAACTCCAGACCATTCTATAAACCGTAAATAAATATATAAAGCTCTATCATTGTACCAAATCACTATTCATTTCTTCAAACCGAAGGACCTCATCATTCGGATCTTCCGAGGCATTTCTCCTGTCGATTACGGCGCTAAATCCTCTTTTAGCTAACGCCTCGACTATTTCACCAACAGTTGATATCATTCCCGTAGGACCTTCGTCAAAGACTCCGTTTGTTTCAACCTTATTCAACCATCCATATTCTTGAGGAATGTTTTCAGCTTTCCTATACTTTTTCTTTCCTTCGGTTACGCTCTGAATAGGTTCAACAACTTGTGTGGAATTGATATCGTCATTTTCATCGTTATCGTCATCGTCATCACCATTGAAGTGGACATCTATCAGATGATCGATAACGGGCCAACCGTATGCGTTGGCAAACTTTCTTCGGACTATAATGTTGTTGTGAGCGTCAGGTTTTAAAGCAACGACAACCTTTCTCCATGCCATTCCTTCATGCCACCTTCGAGCAATCGTTTCTTCCAAATTTCGATACTTCGCACGTTCTTTCTTTCCTGCAAAAAAAGCCTGAAGGAGTATATTCTTTTTATCAAAAAAACCGTCTTCGATATCAAATTCGGATTGTGGAATGTCATCCTCATTGTATATCTTATCATGAATAATTACAGGATCTCTTGAATCTGGATCCATTATGTACGCTCTTTCAGGTAAAGGAGGAAGGAGAATTGAGCTTGCTGACTCGAAAAATGATACTTTAGGAATTTCGGAACCATTCTCCGTAGGAAACTTTTGTGGCGCCAGTATACTCAACATTTTAGTCAGAGGCGAAATGAAAGTTTTATTGAAGAAATCTTGATTCACAGGTGTTGAAGCATCATTTATTAGCGGTGATTTTTTGCTGTTCTCCTTTAGTTTCTGTAATTGCTCCAAGATATCATTATAGTCTAGGAACAATAGCGATGCGGTATACAATGGGACAATTCCGTCATTAATAGCGTTCGCATATACTGTCCTCCTTTTGAACCTACGCAAAATCTCTATCAAGGGCAGACCAGATAGCAAGTAGAGAAGCGGTTTGCCTACTTCAACATCATTTTCCAAACCCAAGTCTTGACCTGTTTTTCCAATAACCCCGAATGAAAGTAGTACTTTAATATAGGCGGGATTATCTGTGACTATACCTAAAAGCGGTGAAGCTAAAGTAATAAAATTTATTGGATTCACCTTTTTAAAAAACCAAGGGTAGACTTCATAAATGTACGCTATTGCAAAAGCCTGGATTAGGCCACCCAATGAATGACCTACAAAAGAAATCTTGCGGATGGATTCATCGTACAAATCCTGGATAATATATTCGGCCAAACGAGTACCTAAATACTTAACTCCCTTCTCAGTTTGACAGACATTTCCCCTATAACCTTTCACAACAATTTGTTCGTGGGGATAATTCTTTTGTGCTTTGTATATCTGTTCCATAATATACACTAGATCGGTCGACACATTAGAATGTAAACCATGTGTCAAAACTACAAGATGTTTCTTTTTCTGTGGTGTGGTAATCTGAACGGGAAGATTCCACAAATCCAAGGTAGTTAACCTGTTCACTGTAAGTTTAGGGCTATAAGAACCTAGATGAGATGGCAGATCATGCGGATTTTCTACTGACTCTTTACTAGTTCCAATAGTGACTTCGTAAGTGACGTTCGTATTTGTAGTGAACAATATTTGACTCATCACATCAGCAATCCATACGTATTTCTGTCGTATGTTATGTACTGAAAGTTCAGCCACGAAATCTTGTTGAGTTTGCACATTCGGTTCAAATTTGGGGTAATCAACTGAAGCAACTATTTTTTGGGAATGATGATATTCGGCAGTTTTTACATCGCAATAAAGCATGAATGGACCCATTAGGTACGCAGCTCTATACGATAACGGATTCATATTTCTCACCTTTAACCACAAGGAATTTAAATTCAAATCTGGTGGAATTTCCTCACCGTCATAAAGATGATAAGTAATTACATATCTCTCAAGTTCACCAACCTTCACTGAAGACTTGTAATGAAACAATATTTCATTAGTTGGTGTCAGAGACATCTTGAGCAAAACACGGTTCGTACTTCACTCTCTTTGTGTACTATTCTTACTGAACTGTTGAGGCGGTACAATTTATTTCACAGAGTTTTGCATATTTCGGGCATCTACTATGTGCGTCAGTTCTTACGTGGCGCAGAACAATAGAAAAGAAGATTTACAGAAGTGATAGATACGATATGATATTTACAAGAAACGAAAAGTTACGTTCGTCAGTTACTCTCCAATAATTCTTTTGCCCGTTCGGTGCTATCATATTTAGACATTGCCTCAATAACTTCGTCCAATCGTTCTCCAGATAACACACCTGGCAGGTCCAACAATGTGAACCCGCACCTATGATCAGTGATTCTGTTCTGTGGAAAATTGTATGTTCTAATTTTATCAGACCTATTGGTGCTAGAAACCTGACTCTTTCTTGCTTTTCTTTCTTTTTCCTCCTTTTCCAGCCTTTCCTTCTCTGCAAGTCTCGCTCTTAAGATCGTAAATGCTTTAGCCTTATTCTTGTGTTGAGATCTTTCATCTTGCATGGAAACAACAATTCCAGAGGGGATATGGGTTAATCTGACAGCAGAGTCTGTCGTATTCACATGTTGACCACCTTTCCCGCTTGCACGCATGATGTCAACTCTGATTTCACCAGGTTTAAATGTTCTTTCATAAGCGTCAATAGATTTAGCAGATTCGTCACCAATTTGAGGTAACACAACCACGGCAGCAGTAGATGTGTGCGTCCTTCCTTTAGTCTCCGTACTAGGAATTCTCTGCACCCTGTGAACGCCTGCTTCAAACCTCAAACGATCGTAAGATCCGGCTTCTTCAATGCTCAGAATGGCATCGATAATGCCTGACCCACTTTCGTTTTCATTTTTCGATATAATTCGATATTTCCATTTTCTATAGTTGGCATAGCCAATATACATATCCAATAGATTCTGGGTAAAAATCATGGCTTCAATACCACCTACACCCGGTCGAAGCTCTAGTAAGCTAGGTTTATCTGCGAACGGATGCGGTGGAAGAAGTTTATTTACCAATCTTGAGGAGGTCGTTTCATATTGGGGGACCAGTTCTGCATATTCTTGTTCAGCCTCCGCCCTTAATGATGGATCAGATACAATCATTTCTTGTAAACTTTTCAATTCATTTAGTTTTTCCTTATACTCAATAAATGTATCAGTGAGCGCTGATAATTTAGCATAATGTTTCTGCTTATTCACGTCAAAATGAATGCCGCAAGAAAGGTCTTTGTCAAGATCTTTTAGTTCAGCTTCATACTTTTCCGCTTGCTTAACAAGTAACGGAGAGAGTTCTGTGTATTGTGTTGGGATGCTGCCGTTGCTCTTAGAGTTAGTCGTTGTTGATGTCAGTCGCACTAGTAACGGCAACTTGTGACCCAAAAAAACACCCTTAAAGATGGACCTCGAGGGGAACTGGAACTTTGAAAGCCACATGCTTGCACCAATGAAATATATTGTTCTGCTCTACGAACTTTTCATTCCTGAGATATTATAAAACATATGATACGCACTATTAACGCTCTGTATTTATCCTCCGAGCGAGCAAATCCTCCTAACAAGTATATGAAATACACAATTACTCAGCCTAGTACAGATGGCACAACGAGAAGTAACACATATATTTTCTGAGAGGCCTTATTGCATAATTATACACATATATTAATATCATGTAGTAAATAAATCACTAATAATTAAAGGCTTTTTCGCGAAATGAAGTAAACTGATAAGTGAAGAATACACAAATTTAAATATTTGCCGCTGGAATATCGCTACAATCGAATGGTAATTTATAATAAATTATTATGTCTCCTGATCTTCTTGAATCCCAGTGCGCAAGAGAGTTGAAGAATCTATTGTATTCAATGTATGATGAATCTTTCAGGAAATCCTTTAGAAATGCGTTTTCCATGTGCTCGAAAACAACCAAATATGTTGGCCATTCGTGGCTGTATGTTTTACCTGGACTCCTTAGATCCTTACGAAAAGGCGGTGGGAAATTTTTGTACATGAATGCCGATATATCGTCATACAAATGGTCACTTTCATCCATGTAGGTCTCTAGTTTGGAGTAAGCCTCTGGGTCTCCAAGTAAATGCAATGGAGGGTTACAAGTAATCGACCACAGATCTTGAATGTCACTGCGGTGTAAATAGCTTTGACCAGGTGTCGAATGACAGGGCATTATAAATCCCAAACTATCTATTTCTGGCTCTTCATGTAAAAATTTCATAACTTCGATAGATCCAGATTCGTGGAATGTGTCCAAAAGTAATGCGATGAACACCGACACGAATGGAACAAGCCAGAGTAAAGATTTTAGGCCAGATAGTCTTTTCCCATAATCTCTATCAAGTCTCAAAAGGCCAAATGATGATATTAATATGAAAAGTGGCTGTAATGGGAAGATGAACCTAAATTCCTTATGAGGTAACGTAGAGTACACCAACAGATTCAACAAGATAGTGAGTTTCACTTGGAAAAACGGGTTTAAATACTTCTTTGGGAAACTCCTTTTGCTTAGTGGAAAGAATAATCCAAATGCAAAAGCGGGAATACTTGCACCTAATACGATAGGTAAGCTTTGAAAGAGATGAAAATGCCAAGGAGCCACCCCATAAAACTTTGATAATGGTGTTGTGAAATTGAATTTTAGAAATCGGAAAAAGGGAAACGTTACTTTTTTATAAAAATACGTGTCGATAATTGCATTTGCAGTAAATACCAGAAAAAAAGACCGTAAAACTTTGGAAAATGTGATGAAAAGTAAATGATACTGCTTTTTGCCTACCAAGTTTAATATTAGGGAAATGCTGGGAATTACCCAAATAAGTCCACTGCTGGGTCTTTGCAAACATGCCAGAAATGCAAAAATAAGCGACTTAGTAAAAGATGACTCTTTTATCATTTGTCCGCCTGTCCAGTCCCAGTAGTAGAGGGCAATAGAAGTTAAAATCATTTCAAAAGAGTTGATGAACGTTCTTGTAATAAAAAAGCAATTAAAAAAATTAGTTAAACTTAAAAGCAGTGCAAACTTCGTAATCTCGGATAAACCGCTGCGTCTCTCCTCTTCCTCCTTCTCGTTTCTCTTATCAAGTGTAAGTAAATAGAGCTTTTGAACAAATCTTACGATATAATATTCCCCTATGGAAGCTAGTACTGCCATAACTATTTTTGGCGCATATATCACACCATAATATTCGAACGACCGTGTGACGTCAAAAGGAAGCCTCTTCAAGTCTTCAGCGACTTGCCAACTTAACTCATATTTCGGCAGTAGTAAAATTAATAAATCAGACCCTATCGTTGAGAGAAGAAGAAGTGCATAGTGAAGAAGGATTGACGATAGAGAAACCAATCTATAAGTCAGCTCAAAAATCATCGGAAATAAATAGCTACGAACTCCGAATTTCCATTCCCAAGTCAGTTCACCATACTTGAAAGCCTTCCAATGTGCCGGCTCCAATGCTTGCCAAAACTCATCAGCCTGAAAGAAGGTTCTCGTCAGAACTGCATTCAGTACTCTAAAGGCTAGAAAAACCCAAAATATTTGGGTCCGTCCTAGTTTAGGTTTTATTCTATGAACCTCGTGAGCCATTGAAAGTTAGATATTATGTTGGATTACACAATCCTACACTATCTTAATGCCTTTTATCTTTTTCCGTTCCTCATGGTGTGAATGGCTTGAATTTCTTTTACCTTAAAAGTTCGCCTTTTCCGCACTATAACGATCTCACTTAAACTTTTAAGGATGACTCGCCTATAACTTCATTCGAGTGGCAAAGCGTTATAATTTATCTCAAGCAGCATTTCAAAGGATTCTGACTTAAAATGTTAAACTTCACCGGTCAAACAAGGAGAAGAAATGTCAATTTAGGGAATAGGACTCGAAATTCAAAGAAGGATTTACTGGAAAAGGCCAAAAGGGAACGTGAAAGGAGAGCACAAGATAAGCTCAAAGAAGACGCCAGTAAAACCATTCAAAAAAGCATCAGAAGACATTTTTCAAATGTGAGACTCTTCAAAAACACATTTACTAGTTCGCAACTTGTTCATATGATACCAGCTTACGGGGGCAAATTAATCTATTACATTTCTCAATATGATCTGCAGCAACTGCTAAAATTATCTCATAATTTTTTGAGTTCTTATCCTAATTCTTTAGGCAACAGACAGCTATTGAGCTTGTTGAAGCTATATCAAGATGATGCACTGGTGGCTGAAACTCTAAGCGATCTTAACATGGACTGCCCTACAGTTGACGAATTTTTAGATAGTCTATCCGTTTATCTCTGTCGGGCTTCCTCCTTGAGTTATTCCTCAGCTTCTAAGCTAGCTGATGTCATAGAAGCATGGGAAGTAATGCATAGCAGTGCCTCCATTAGTATTTTTTCGATATCGATAGGATCTTACGAAAAACGGCCATTTGCACTACAGTTTTATTGCATACTTGCCGAAAGAAACCTTTTGCCCCAACTTATCAACACAAATCCGATATTATGGGATAACATGGCAAAGACATATTCACACTGTAGTAAAGGTGGCCAAAAAAATATCGCCAAGCTACTCATACCAAACTTCAACAATCATATTGCTCCATCAGTCTTGCGTAGTGATAACGACTATGTCTTGAAATTTTATGAAAAGGCATTTATAGACGAAGTTATTGCTACTACTGCAAATTACGTTTCTGATGAAGATCACGTGAAGAATTTGATGTGCTACATTGCAAGCTCTCCCAATCAAAGCTGTAAGAATTCTGTCCTTATTACCTTACTGTCTAACAAAGACTTCGTGAGAAGGCTCTCATGGGAATTCTTTCACACTAAATTCAACGCTAGCAAGACTGAGGCTCACCCCCTGTTTTCAGTTTTGGCACAGCTTATCGACATGCACCTTTTAATATCGACAGATCGGGAGTTATTAGACTACAACTCTGTGATACCTATCGAAGAACTAAAGAAATTTACATCCACGTTAAAAGATTTTACTTTCCGACAATATTGGGAACTACCTAAAAGTGAAAGGAACCCTATGTTAAAGGAAGCAGTACCACTTTTGAGCAAAGTCTACGAAAGGGACTCAAGATTGCACTTTCTATCCACGGAGAATAATCCAACCTATTGGGAAAACTCTGAAAAGCAATTTTTAAATTTGAGATTTTACGAAGAATTACAGGAGTACGAAGATCTGTATAGAGAACACTTAGAAGAGGAAAGTGATGAGGATATGGAAAAGGAAATAGATCTTGATAAAGAAAGGCCTCCTTTGAAGTCTTTATTATTGAACAAAATGAAAAAGAGATTAAAGTCATCATTACGTTTCCGAAAGTTGGAAATACTTTTGGAATTACCATTTTTTATTCCTTTTGAAGAAAGGGTGGACTTATTTTATATGTTCATCGCACTGGACAAGAAGCGATTATCTTTAGATGACGATCACAACTTGATCAATATGTTTACCCCCTGGGCCTCCACCGGTATGAGGAAGCAATCCGCTATCATCTCTAGGGATAATGTCTTAGAAGATGCTTTCAACGCATTTAACTCTATAGGAGAAAGGTTCAAAGCTTCATTAGATGTTACTTTTATTAATGAATTTGGTGAAGAAGCTGGTATTGATGGGGGCGGCATTACCAAGGAATTTTTAACTACTGTGTCTGATGAAGGATTTAAAGATCCAAAGCACGAGTTATTTCGGACGAATGATCGCTACGAATTATATCCTTCTGTTGTTTATGACGCTACGAAACTTAAGTATATATGGTTTCTGGGAAAGGTTGTAGGCAAATGTCTATATGAGCATGTTTTGATAGATGTATCTTTTGCTGATTTCTTTTTGAAAAAATTATTGAATTACTCGAACAGGTTTTTATCTTCTTTTTCTGATCTGGGAAGCTATGATTCGGTGTTGTATAATAATTTGATCAAATTATTGAACATGACCACTGACGAGATCAAGTCTTTAGATTTAACCTTTGAAATAGATGAGCCTGAAAGTTCCGCAAAAGTTGTTGACTTAATTCCGAATGGTTCAAAAACGTACGTGACGAAGGATAATGTGTTGCTCTACGTTACTAAAGTAACGGATTACAAATTAAACAAAAGATGCTTCAAACCAGTTTCGGCATTCCATGGAGGGCTCAGTGTTATCATTGCCCCACATTGGATGGAGATGTTTAACTCTATAGAACTACAAATGTTAATATCAGGTGAGAGAGATAATATCGATTTAGACGATCTGAAATCTAACACAGAATACGGGGGTTATAAAGAAGAAGATCAGACAATTGTTGATTTTTGGGAGGTTTTGAATGAGTTTAAGTTTGAAGAGAAATTGAATTTTTTGAAATTTGTCACGTCCGTTCCGCAAGCTCCTCTGCAAGGCTTCAAGGCATTAGATCCAAAATTTGGTATCAGAAATGCAGGGACAGAGAAATACAGGCTGCCTACGGCATCTACCTGTGTTAATTTATTAAAATTGCCAGATTATAGAAACAAAACAATTTTGAGAGAGAAATTATTATATGCAATAAACTCAGGCGCCAGGTTTGACTTATCATAATTCCCAGAAGATTAGGGAGGTAATTAATTAATAGGCAGATTTCTAGTTCTTATATATTACTATAGATAAGGAAATTATACGCTTGTATGCAGAGATAATTTAAGTTTTGCTTTGTTCGCCACCATTCTAGTTATGACCTTTATCTATCATTCTATTTTTTATTGGAAAGGCTTTACAAAAAACAAACAGTAAAAATTCTTTAAGCGAAGTGAAATCGACAATGAATATGAAATTGGTAATTATCTTACATTAGGACTTTTCAATATCTTAGTCCTTCTTTTCTTTCATGTGACTTAGCACCATTTTCAAAGCTAATGGCAAATCATCATCAGAGCTTTCATCATCATCGTTCAGATAATTAGGATCCGCATTACCAAGGGTGCTGTGTCTGCTTAAGCTTGAAAGTTGGCCGGAGGTAGAAGCAATGGAAAATGCTCTATTTCTAAATGTCTTTGGTAAGCCATCCGCGTTTTGGCCTGCTTTATGAGAAGCAATCCGTAATAAATTCAACGCTGCCGGATTATCATTTTTTTCGTATGCCACTGGACATTCCGGCTCATAACTTCTTGTGGAATCAGGAGAAATTTGAGATTCATTAGAATTTGTACTTTGTAAACTTTCAATTCCTTCGGAAATGATGGAAGTACCATCAAATGGGGTCCGATTGCGCCGTGTATTCATAGGATTGCTTTTCCCGTTAATGAAATTATCAAATCCTGTTACTGCCTCTGCAGCCCAGTCCTCGTAAAGTGGACGCGATAAAAACCCGTATTTAAACTCATTTACACCGACCAGAATTTTAGTTAAATTCAACAGCTCTTCAATATACTCAATTATTTCTTCCGATGCAGCACTAGATGCGTTCCAACTTAAAAATTTTTCTTTTAAAACATATTCATGAGGATTAGCTGTTGTGTTGGCCTGTCCCCTTCTATTCATTTTCATTACCAAACCTTCGTTATCATCGTCATCTTCATCCTTGCCGTCAGCGTAATCTCCTTCATTTGGCTTTCTTGCTTTATCACTTAAATTTGAAATCTGCCCAGGATATCTTATTCGCAGAGTTTGGCGCACTTTATTAATCAGCCTTCTATGTGCAATTCTTGCGCTGGGCAAAAATTGCGGTAACGGGGTCTTATTTATAAATGCCTCTTGAAGTGCTCTCATTAGGCAAGAAATACTTCCAACCATTTGGCGTCGATATGGATATACAACACTGTTAAATTCTTCAATAACCGCACTTCCATTTTGCTTTCTCAGCAAGGAAATTGTATCTATCCTCTCTATTATTTGCTTCTGAATAAATATAACTTGAGTGAAAACATTTTCCAACTCGGTATATTCACCCTTTAATCTCGGCTCTTGTCTGGTTAGTCCTTTATAGGCCGTAGCACGGGCTAACGCCTCTTTAGCACTTTTTGATATCTTTTCGATTTTTTTGTATTTCTCTTCACTCATACTACTTGCGACTTGCTCTCCTTCCAGTCCGGTGGCGTAGAGAAGTTCCATTTCCGATATACAGCCACAGACAAAAGAAATCTCTTCATTTAATTGTTCCCGTGCCTTCAATGGAAAGAAAAAGACTTGAACTATTAATGCTACCCCTCCACCATAGCCGACAGCTAAACATCTCTTGGCGAAACTAGTCAATATATCATCTTGGGAGGGAAGTATTGCTGCAAGCATAACAATATAAATACTAATAATTTCAATAATTGCAGCCTTCACATAGGGTGTGCCTAATAAATAGTAAAACCCAGGAATGGCTCCAAAAACTGTGATGACTGTCTCCAAATATGGATTGGTTTGGTTGACAGCAGCAACATAGGAAAGATAACCCCAGGCTGCTCCAAAAATAACCCCCACAGCACGCAAAAAGAAGACCCAGAACGTACCTCCTACGGAAGGTTCCAAACAAAGTATGCACACGAAACCAATCCAGGTACCACGATAGTCTATGTACCACTGCCTTGTCTTTGGAATAAACATCGGAAATGAAGCCAGCATTAATGCAATGGCTACCTGAAATCCAAATCTAAAGTGAGGATGTGACACTTCACAAAACTTATCAATTGAAATAAGCATGGACATAAAAGAAAATCTGCCTTGCCTCCTGGAAGTTCTATTAGTTCCGAACGTAGTTGTTTTCGTTAACGTTAATGGCGACGAAGAAGTGTCAGAGGTAGAAGATGAATTTCCTTTGGGTTCACTTGTCATTGGCAGATCTAGCGATGCATCATCTTTTACAATGTTCTTATTCGATGAAACTTTTTGAGATAAAAGTTCATTCTCTTCATAATCAGGCCTTCTAATAACTGTGTCATGAGCAAAACCATTAGTATTACCATTGAACGTACCCTTTAATGTATCATTTTCAGTCACTGAGTTCCTATCGCCTTTTAACCAGATAGAAAATGTCTCGTAGTTGGTCAACACTAAAAACCAAAGTCTTTTGCCTCTCAGCCAGCCCTTCTTCTCTTGTATTTGACGTTTGACTAAAATGTCCTTGACGGACTCCATAATTACCAAAGTTGAATCTGCAGTTTGCCTAAAATTTAGTAGAAAGCTAGACAACAAAAACATTTCATCACTAGGACTCATAATATCAATATCAAAACTTAACATTTCTGACTTGAATTTTGCTTTACATTCTTCTAACGCCTGCTTCAGGTCATTGATCTTGTTCTGGATGTCAACATCATTGGGCAGATTATTGGCGTTATTACTGAATGTTGGGAAGTTACCATCTTTGAACATTGAGCAGGAATGAACCCTTGAAACTTTCACATCAAATGCATGAGCAAGTACCAACTTTGCTATGTACATGCATTCACTCATTGTCCGGTGTAGACTATAAATCACTGGATGCAACTTGTCAATAACTTTCAACAACTTCTCAGCATTTGCAAAGCTGATTTCTTTGTTCTTTGGCAGTGTCAAAGCTGCGACATCATCAGGCCTGAGCTTGTTATCATGTCTTGCCAATAAAATAAATTCTAATTGGCATGTATTAACTAATCCATTAATGAAGACTGTCAAATTTTCCAAAGTAGATATGATTGGCTTTAGTTTAGTTGGCGAAACATAAGCGTAAGTAAACTCATAAATGCACTCGTGAAGTACTACTCGACAGTTGTTAACTTTAGAAGAAATCAGTGACTTCATCTTCAATAGCTTGCCTAACGAAACAGGATCTCTACTGTACAACTGGCTACTATTGTGCGGGTCAACTGCAATGAAGAAATTTATCGAATAGTCAATGGACTTATGGAGCTCATTCATAGCATCAATAGTCGTATTACCCAAATATGTGGTACCCCACTCAGGAAACAACACAAGATTCCAGAAAATCGACATTGCAATACCCAGGTAGAAAGGCGTACTATAAGCTTTAGCAATAGTGCCTGCTGTTTCATTCAAAGGATCCATAAATGCGAAATGAACCACGAAAAAAAGTGGGAAAACAATACCAAAGTAATAGTGTGATACAGATCTCATCCAACCATGAAAAAAAAGCATAATTACTTCGAAAACAGCCAAAATTGCTAATCCCGCTTCATATCTTTTATAGTGCAATACGTGCTGCTGTGCCTCTGTTAGCTCATGCCAAGAACTCCCTAAACATCGCTGCGCAAGGAACCGGCCGAAGATTGCGTAAGCTAGGCCAAATATCAATCCAGTTATGCAATAGATAGCACCATGGATAGTACCCCCGACCCTTCTTCCAGGGTGAACAATAACAGAAATCATTGGCAGCATCGCAGGAGCTGCTCCCAAATGCGCAGTTATCTTAGGTATCAAGCAAAATATGAAAGCTACCGTAGTATTAACAGTCGATTTACATATTCTCTTCGCGAGGATTCTGTCACAGGGGAAATAATACAGCCATAACTTCTGAATCTTAGTCAACTTTGATTTAAGCGACATGGACAAATAATGAAGTCAAGCAATTGATGCAAAGGATAAGGAAGATTTTCTCGCTTGAAAATATGTTCTCTTCGAACTCCAGGATAGGATAGGAATAAAGTAAAAATAGTGTATGATACGTAGTTAGGCCACAACCACAATTATAACCTCTCGATAGCAGGTGTTAATAGAGATGAAGGTAGATCCTGGATTTCTCTTTTCTTTCTTTAGACATCAAACTGGTAGTTCTTATCAGTCTCAGCCTTTTGAAGACCTATCAATTTTATGAGGAGGGTAATGGTTGCTTCCTTTTCCCTAGCAGCGGCCCATCGCTTTAGCTTCAAATAGTTGATTCCTTTAACTGTTGACTATGAAAAGGTAGTCTTCGTTGGGATTGGGGATAAAAGAATATCTGAATACTGTTGCTGTCCGTGCCATTTACTAGCTTACGGACGCTATCAAATTAACTCAAAAACGCTTCTGTTCATCCGCTTTCCAGAAGATCAACGCTCAAAAGACAACAAAACAATTCGAAGACGTCATTCGTTATAGAGTGCCAATCAACATTGGTGGGTACTAGAAAACTTCTTTGCAAAGTATAGCTAAGAAAGGTCTTTTTATTTACGAGCGGGCCATAAATAAAAAAATTTCAACAACAACAACAACAACAACAACAACAACAACAACAAATAGTGGAGACTAGAAAAGTATACCCCTCACAGGCATGAGATTTCTTCAGGTTTATAAATCATCGGCATTAATTGGACTAATAATATTGTTAGCCAGTAAAGTAAATCTTGCAGAGGCAAAAAGGAAGCTGGTAGCCACATCATTGGTCACATGTATGGAAAACTCGCAGCTGTCAGCAAATAGTTTTGACGTTGTTTTCAATCCAGACGACAGGTCATTACATTATGATCTTGATATGTCAACTCAAATTGATTCATATATTTTTGCTGATATTGATGTCTACGCATATGGTTTCAAGATCATTACTAAAAATGTCGATCTTTGTTCAATCAACTGGAAACAGTTTTGCCCGGTTCACCCAGGTAATATTCAGATCGACTCTATTGAATACATCTCCAGTGAGTACGTAAATGAAATTCCTGGTATTGCATACCAAGTCCCCGATATCGACGCATATGCCAGGGTCAAGATCACCAACAATGTGAGCGAGTACCTAGCATGTATCCAAATATACTTCTCAAACGGTAAAACAGTTTCTCAGATTGGTGTAAAATGGGCAACTGCAGTGGTAGCGGGAATTGGTCTTTTACTATCTGCCATCTTATCCACTTTTGGGAACTCTACCGCAGCCTCACATATTTCTGCCAACACAATGTCACTTTTCTTATACTTCCAATCTGTTGTCGTGGTTGCCATGCAACATGTTCATCGAGTTCCGCCTATTGCAGCCGCCTGGGCGGAAAACTTGGTTTGGTCAATGGGGTTAATTAGAATCTCATTCATGCAAAGGATTTTCCGGTGGTATGTGCAATCCACTGGTGGTACGCCTAGCTTATATCTGACTTCAACATCTATGTCTGTTTTGGCTCAAAGAAGTTGGCAATATTTGATGGAGCTCCCATTAATCAAAAGAGCTACCAATGTTTTGTATGGTAATGCAAATACATTAATTTTTAGAGGAATCAAAAGGCTAGGCTATAAAATGGGAATCGAAAATACGTCCATCGTTTGTACCGGTTTTACTTTCTTCGTCTTATGTGGATATGTGTTGGCTGGATTTATCATAGTATTCAAATGCTGTGTGGAGTTAGCCACCCGGTTAGGATGGATCCAAAAGGCAAGGTTTTGGGAATTCAGGAAACAATGGAGAATGATCTTAAAAGGTGCTCTTTTAAGATATATTTACATCGGTTTCGTTCAGTTAACAATTCTCAGTTTTTGGGAATTTACTGAAAGAGATTCACCTGCTGTTATCGTCATCGCATGCCTTTTTATTCTTTTGTCATGTGGGTTAATGCTTTGGGCTGCATGGAGGACTGTTTTTTTCGCAAGAAGATCTGTTGCATTGTACAACAACCCAGCAGCCTTATTGTATGGAGATGAATATGTCTTACACAAATACGGATTTTTCTATACAATGTTCAATGCCAATCATTACTGGTGGAACATTGTTCTTTTATCCTACATTTTTGTAAAATCATTATTGGTTGGATTTGCTCAGGCTTCTGGTCAAACACAAGTTCTTTTCATGTTCATATTGGATTTGTTTTACTTCGTTGCTATTATCTACTATAAGCCCTATCTGGACCGTCCAACAAACATAATGAATATTTTAATTGCTACTGTTACTGTAGTTAATTCCTTTCTATTCATGTTTTTTTCGGACTTGTTTAACCAAAGCTACAAAGTGGCTGCTATTATGGGATGGATATTTTTCATTATGAACGCTGCATTTTCGTTCATTTTACTAATGATGATATTGGCATTCGCTGGTATGATGCTTTTCTCAAAGAACCCCGATCTAAGATTTAAACCTGCTAAGGACGATAGAACTTCTTTCCAAAGGAACACTATGAAACCAGAAGGTACTGTTAATAGATCAGTAGCGAACGAGTTGCTTGCGTTGGGCAATGTGGCAAAAGACCATGACGACAATTCAGATTACGAATCAAATGATACTGGTGTGAATGATGAGCTAAAGCAAGCACAGGATGAAACCACTCCCACAACCGTAACATCAAGTGATGATAACAAGCCTACGTTTTCAGAGAAAATATTAAGTAAATTCTCTAGGCCTAAGAATGAAAACGCAAGCACAGATGCTCTGAGAGTTGAAGCTCCAAAACAACAAACGTTTCCTCACAACTTAACGAATCTTTCACGAGAAAACCTATCAACATTAGGCTCTAAACCTTATCCAGGACACACAAGATCACAGTCTGATGCGCATAATGGACTGATCAATTCCTTTGAAGAGGAAGATACAAGTTCAAATACCGATCCATTTCACGACTCCACTGAAGGAGACCTTTTAGATACCTCAAGTTCGGACGGAGGATTTAGGTCGCAAAACTATGTTCGAGATGACAGCATAAATAGTTTGGGAAACAATAAACAACCACTGAGGAAACCCCCTGGATTCTTCGATGAAGGATTTATGTGAGTCTTTACGATATACAAAAGTTCTGCTCCTATCATAAAAATTTTTAATTTTACAGGTTTTTCTCATTCTCCTTCTAACCTTCTAAATTCTGTTTTTGTCAGAAGTTTCCCAAGTTTTCTTTTTCATTAATAACGTTAAAACACTTTGTACCAGTTTGCTTAATATGAATTTTTTTAAAATAGATAGCTTTTGTTATCTTTGTTTCTATGTTGTAATATCCCAGTTTGTCATATTTTTAATACTCCTCGTGTAACAACAAATTAAAAAAAAATAAATACTTAAATTAATCAAGTTAAATAAACTAATCGAATCAAACAAACAATTTATTATAAAATTATGTTTTTTCATGAATAGGAATGTGTAAGTTGTTCAGTTCTTAAGAGGTATCTTATTTTTTAACATCTTTGAGATCTTCCTCCTCAAATATTTCCTTCTTGTAATATTTCCACTATTAGAGTTTCTATTATGTGCGGCTATCGCTCTTATTAGTGCATCATGAGGCCTTTCTATGTTTTGCGCAATCCGATTTATTGTACGGTCTACTTTTTCATGAAAATTCGGGACATTTTCATTCCCAGAGCTATCATATTGCTCCATAGGATTTATTTCGTTTATCCAAGACATTTCTTTGTTTTTAAACTTTCTTAAGTTTTTATAGCTCTTCCAAAACTCCGAAGTTAAGGATTTATATTCCAATTCGTTTGATATGTTCTTATCTGAATGGATGAGCATCTCATATTTGGACATAGGAATACTTAACGAATGTAGATAAGGTACCACCTTGGTGATTCTTCCTTTAATTGACCAAGATATTTTGTAATCTCTAATATCATCAGAAATAATAGGCGTTAATGGAATAGTTTCAAAATTGTTCTGAGTGGGGGGATGCGTCTTTGAAGAAGTGCAAACAAATACGAATCCAACAAATTTATTAGGAAAGTAAAGGGTTACATTACGCTGTGTATATTTCTGCACCCTTGCAAACTTGAAACATACTGAGCTGTTTTGGGAGATAGTATCATCCTCCTGGGCTGGAATGCATAGTGGTTCTGCCCAATCTAAATCCTTTTGAAAGGGTAGAATATGATTCCAAATTGGCTTTCCTCCTTTACAAAAGGTCACTTGAAGAAAATTATTGATTTGCAAGGGCGCTACCTGGTATTCATATTGTTTTTCAATTACAAAGCCTGTGTACAAAGTACTTTGTTTTTTGTATTGTTCGTACTCCTGCTTCAAGTTCTGTAACTTGTCACCTTTAAGAACATTTAAGAAGAACTCTGTCTGGAAATTTTGGTCTTCGAACTTACACACATCATGTCCAGGAAATGAACTTTTTCCTTGAACGAAAGTGCTCTTAAATAAGGTGTACGTTATAAAAAAGAAGAAAAATTCTAAAAAGTTGTACATTCATCCGAGGAGCACTTTGGATATTATAATCTATTTTTAGTTTTGTTGCTTTGTATTGAGCTGTATAAAAATCATTAGATCCACATTACTAATTATTGAATATGGACAATAATATCAAATATATTATTATCAAATTGATTATTTTGTGACGCGGCGTCAAATTTTAATCGCGTCTGACGAATGAGCGGGTAATAAACTGTCTTTTTTTCATGAATGAATCGAGCTGGCATTAGGAACATGTCGTGTAAGATTTGGGAGTAAATAACAGAAAGCTGCAATAAATGGTAGCTTGTAATGGTGAATTAAGACACCCAATCGAAACAATTATACGGACACGATGAAGTTGGATATAAAGGTATGTTACCAGAGCGCGTTTTGCCAATGCAATTGCGAACAAGCTCCGACAACTCCTATGATTAGGAAATGATCTCGTTCGCGAAGAATACAAAGCCTGCAAAAAGCAAACATTAAGATTAGTTACTAACAGGAAGATTTTTGAAATAAATGCATTTGCTCTTGGCATTTCCTTTATTTGACACTGTACATTTATGATAGAAAACTTTTAGTAATAGATCCGATCGAGTTAAAGGTATCGATTTCCATCCTACTGAGCCATGGGTTTTGACTACCTTGTACTCTGGTCGTGTTGAGATTTGGAATTACGAAACACAAGTTGAAGTTAGATCCATCCAAGTTACGGAAACTCCTGTTAGAGCAGGTAAATTCATTGCAAGAAAGAATTGGATAATTGTTGGGAGTGATGATTTCAGGATCAGAGTCTTCAACTACAATACAGGTGAAAAAGTTGTTGATTTCGAAGCTCATCCAGACTATATCCGTTCCATTGCTGTACATCCAACAAAGCCTTATGTTTTATCCGGCAGTGATGATTTGACAGTCAAACTATGGAATTGGGAAAATAACTGGGCCTTAGAACAAACTTTTGAAGGTCACGAACACTTTGTCATGTGCGTCGCATTCAATCCAAAGGATCCTAGTACGTTTGCATCTGGGTGTTTGGACCGAACCGTTAAAGTTTGGTCATTGGGACAATCGACACCAAATTTCACGTTAACCACAGGACAAGAAAGAGGTGTGAATTATGTTGATTATTACCCGCTACCTGACAAGCCTTATATGATTACTGCATCGGACGACTTAACCATCAAAATTTGGGATTACCAAACGAAGTCATGTGTAGCCACTCTAGAAGGTCACATGTCCAATGTTTCTTTTGCTGTTTTCCATCCAACTTTACCCATTATAATTTCTGGTTCCGAAGATGGCACTTTAAAGATATGGAATTCTTCCACTTACAAGGTAGAAAAGACTTTAAACGTTGGTTTAGAAAGAAGTTGGTGTATCGCTACCCATCCAACAGGACGTAAAAACTACATTGCATCCGGGTTTGATAATGGGTTTACCGTACTTTCCTTGGGAAATGATGAACCAACTTTATCACTTGACCCTGTCGGTAAGCTAGTATGGTCAGGTGGCAAAAATGCCGCAGCTTCAGACATTTTCACTGCCGTCATAAGAGGTAACGAAGAAGTTGAACAAGATGAACCATTATCTTTACAAACTAAGGAGCTGGGTTCCGTTGATGTTTTCCCTCAATCTTTAGCCCATTCTCCAAATGGTAGGTTTGTTACAGTTGTTGGGGATGGTGAATACGTTATTTATACGGCGTTGGCTTGGAGAAACAAAGCCTTCGGTAAATGTCAAGACTTTGTTTGGGGCCCCGACTCCAATAGTTATGCTTTAATTGATGAAACTGGGCAAATTAAATACTACAAAAACTTTAAAGAAGTCACATCATGGTCTGTCCCAATGCATTCTGCTATTGATAGATTATTTTCAGGTGCCTTGTTGGGTGTGAAGTCTGATGGCTTCGTCTATTTCTTCGATTGGGACAACGGTACGCTAGTTAGAAGAATTGATGTTAATGCTAAGGATGTCATTTGGTCCGATAACGGTGAGCTGGTGATGATTGTCAACACCAATAGTAATGGTGATGAAGCAAGTGGTTACACATTATTATTCAACAAGGATGCTTACCTTGAAGCAGCAAATAATGGCAATATCGACGATTCAGAAGGTGTTGATGAGGCTTTTGACGTATTGTATGAACTAAGTGAATCCATTACATCAGGCAAATGGGTTGGTGATGTCTTTATCTTTACCACAGCAACTAACAGGCTGAACTACTTCGTAGGTGGAAAGACTTATAATTTAGCCCATTACACAAAGGAAATGTATCTATTGGGCTATCTAGCACGTGATAATAAAGTATATTTAGCTGACAGAGAGGTCCATGTTTATGGTTACGAAATATCTCTAGAGGTGCTGGAGTTCCAAACATTGACTTTAAGAGGGGAAATTGAAGAAGCCATTGAAAATGTACTCCCAAATGTTGAGGGTAAGGACTCTTTAACAAAAATTGCTAGATTTCTGGAAGGTCAAGAGTATTATGAAGAAGCACTGAATATTTCCCCTGATCAAGATCAAAAATTTGAGCTAGCCTTAAAAGTCGGCCAACTTACGCTTGCTCGCGATTTGTTGACAGATGAAAGCGCCGAAATGAAATGGAGAGCCTTGGGTGATGCTTCCTTACAAAGGTTCAATTTTAAACTTGCTGTTGAAGCTTTCACAAATGCACATGATCTAGAATCTTTATTTCTATTGCACTCATCTTTTAATAACAAGGAGGGGTTGGTCACTTTAGCTAAAGATGCTGAAAGGGCCGGTAAATTCAATTTGGCTTTTAATGCATATTGGATCGCTGGCGATATACAAGGCGCTAAAGATCTTTTAATCAAGTCTCAAAGGTTTTCCGAAGCCGCTTTCCTTGGATCAACATACGGTTTAGGAGATGATGCAGTCAACGATATTGTTACAAAATGGAAGGAAAATTTGATACTCAACGGTAAGAATACTGTATCAGAAAGAGTTTGTGGGGCCGAAGGTTTACCAGGCTCTTCGAGTTCAGGAGATGCCCAACCACTCATTGACTTAGATTCCACTCCAGCCCCAGAACAAGCTGACGAAAACAAAGAAGCTGAAGTTGAGGACAGCGAGTTTAAAGAATCCAACTCAGAGGCAGTTGAAGCCGAAAAAAAAGAAGAGGAAGCTCCCCAGCAACAACAATCAGAACAACAGCCGGAGCAAGGAGAGGCAGTGCCGGAGCCTGTGGAAGAAGAGAGTTAACCACCTCATAGAAAGACAAATAAAGAACTAATCAACGAATGAGAAAACATCTTTAATGGATGGTATACATATATATATACAGATGTACACTTTTTATTTTTATTGCGATAGGTGTGAAAATGAACGTGACTTGAAACTTTGCGCGCAAACAAATCATATTATGAATTACTAAACACGTCCAGTTTATCTACATTTCTTTTCTTCTTTAATCCGATATAATAGGTCTCCTTTGATTCGTCTCTAGAAGCGTCAGGCTTGAACTTATGAACGTTAGTGAAAACTGCCTGCATTCTTTTTTTAAATAGGTTTTCTTCTTCGCCGGTGTATAGTTTACAAACAAACGAACCTAATGGCCGTAATAAATCTATAGCCGTAACTAAGGCTGCGTCACATAAATCAATAGATTGGTAATGGTCTCTTATACTGACACCAGATGTATTAGCCATCCTAAAATAAGCTTGATTAGTAATGTTGTTCCAAAAACCGGTTGTTTGGGGCCAGGGTTCATACATATCACTTATAATCACATCAACTGGGAATTTTTCTCGTTCTATTAGGGTACTATTCGTATTCGGAGTTTCATAAATGTCATCAGAGGTGAAAATTTCACGGTACAATTCAGTATCTTTCACATGGGTTAGCTCCTCCTCGAGCATGTTCTGGAAATAGCCATGGTCCTTATGCAAATCATCGTGTCTGTTCAATTGGAAATGCTTAGAAAAAAAGAGCCGTATAAGATCATGAGTTCTTTTGGCCAATATATTAGCTTGAATAGAGTTCACACCATGCGGAGGTTCACAAGGGAGAATGTCAACGCCCAGTATCATTGAATTAGGTGAACTTCTTTGCCGTGCTACTTGGGACCAAGCCCCAGGGGCATACCCAAGATCTAGAATTCTCTGATCGGTCCTGTTTTTGCTAAAAAGCCGATATTTATCATCAATCTGCATAAGCTTGAATGCGGCTCTAGACCTCAGATTTTGGACCTTGGCCTCTTTTGTGTAGGGATCCTTCAGTTGTCTATTCAGCCATCTGTTTTGTGAGTTAGAATTATACCGTACATGTATTCGACCTAAAGAAGACGATATTATACTCCTGATACGATTGTACACTAAAATCATGCTGTAATTTTCCCGTCAGTATGTGTAGTCATTACTTCAAACCTCGGATAAGCCCATCTTGATGGCTACGACTTCCATCTATATCAGAGGCTGACATTTTTCTCTCATTGACGGAGACGCCCTTTAACCGGACCTGATCATTTTTAAAAGAACGCCAGTAAAAGAGATCTTACAAATACCAGAGAAACGGTATTGAACCTTCTTCTTTGATTAGAACAAATTACTTGATCTTCTTTTTTAAAAAAGAACTGAAAAATCAAAAACGATACATGAAGATGGTATGTAAGTTAGCTAAATAACTTGCTTAATTTCAAGAAGGGGGACTGTAAAAAATTCAGTTTACTCTACCATTATCTCCATTAACATATCAACTTTTAGATCGCAATGAAGAAGACTGCGTTCATAAACCTTACCTCATAAGGCCAAACAGCTATCAGCTTTTGGCAAAAGTTGAATACGGACATTTTTGAACCCATACATCTTTCAATATGCACGGGTGCAACCTCAAATATTTAAAGTTTTTTTTTCCTGAAACTTTTTTTTCGCACACAATAATGCCATAGACATCTTTTGGCCTCAGATTGGAAAGTCCGAGGAAGAAAGACGCAATCAATGGGAAGAGTGTTGTATTTGGATTAAGATATGTAAGTACATCTTCGCAGCACTTCTTGAGCATTACGTTATTTGGTAACCTCTTGAAGTTTCAGGAAAGACTCCATAGAACTAGTCGCAAGCCTCACGGACCACCAAATACTTTGGAAGACTAATTACATATCATAAAATGTCTAAGATCACCTCTTCTCAAGTCAGAGAACACGTCAAGGAATTGTTGAAGTATTCCAACGAAACCAAGAAGAGAAACTTCTTGGAAACCGTCGAACTACAAGTCGGTTTGAAGAACTATGACCCTCAAAGAGACAAGCGTTTCTCTGGTTCTTTGAAGTTGCCAAACTGTCCAAGACCAAACATGTCCATCTGTATCTTCGGTGATGCTTTCGATGTTGACAGAGCTAAGTCTTGCGGTGTTGACGCTATGTCCGTCGATGACTTGAAGAAGTTGAACAAGAACAAGAAGTTAATCAAGAAGTTGTCTAAGAAGTACAACGCTTTCATTGCTTCCGAAGTTTTGATCAAGCAAGTTCCAAGACTATTGGGTCCTCAATTGTCCAAGGCTGGTAAGTTCCCAACCCCAGTTTCTCACAACGATGACTTGTACGGTAAGGTCACTGATGTCAGATCTACCATCAAGTTCCAATTGAAGAAGGTCTTGTGTTTGGCTGTTGCCGTTGGTAACGTTGAAATGGAAGAAGACGTTTTGGTTAACCAAATCTTGATGTCTGTTAACTTCTTTGTTTCTTTGTTGAAGAAGAACTGGCAAAATGTTGGTTCCTTGGTTGTTAAGTCCTCCATGGGTCCAGCTTTCAGATTGTACTAATCACTTCCGAGCGATTAATACATATCTCCATCTTTTTAAATACCTTTTTTAATACGTATGACTCTAAGTAGTAAAAGTATTATGCATAGTTTTAGCCAGATATTTTTGGGCCCGGAATATATCTTTTCGGGAAGCTCGGAGTATATTGCACCGATCCGATTCTTACTCCATATCATGCCATTTTTCTTTCCTTTCTCAGCGATGTTTTGTAGGAAATCACTTAGAACTTGCCTTACTTTAAAAGCATGTTGAGTGAATTTCACAGATCGATATGCTTTGGTGTTCAATCAGTTCAACCATACCTGCTATTATATAATCTTCGACTCGCATAATATAGGTATTCCATGCGCAAATAGATTACTTGCAAAATGGACATGACTAAAAACCACACCACTGACACAGAGGAGTTTGATGATGGTGATATACGTCCAGTCAGTTTGGGAATTGTGGACGATTATGACGCTTCGTTCGAATTACCTTTGAAACCAAAGTTTTTACAGAGTGAGAATTTCTCAGATTTAACAAGTGAATGGGACCAGTCTAGATCAAATACGCCTGGTCTTGCAGAAGGCAAGACTGAGAAAGCACAGCCATGCGGTACAACAGATAGTTCAAAAAATAGAATACATGTAGAGCAACTGTTGGAATCCGCTAATGAAATGAATAATTATTTGGCGCAGAATATAGAGAACATAAACAATTTTCAGGTGGGGCTATTGAATGGAGGGAAAGGATTATATAGTTCCATGGGTGATGATTCGAGCGCGTGTATTAATGGCACTAATTTTAGCTCAACGTCCAATTTTGAACTAAGTGATGATGAGCTAGAGGATACCACGGGTTGCACAAGTTCTATTTTTGATAAAGATCTTTTCCATCAACAAAACGGGCTAAGCATACCTCGCCGTAGATCACCACTCTTCAAATCTCCAACTGCCAGTTTCGAAATTGGCGATGCTACGGATGTGGAGGAGCAAGATATTGATGACTCCATTTTTTCTGAATGTAGCAGCATTACAAGCTTTGATATGGGAGGGTTGCATATCAGTCTACCACACGATGAAGAAGAAGATCAAGAAAAAACTAAGTCCGAAAGTGAAAACCCGTTGCTACATGGCATACCGGTTGATGTAGAAGTGCCCCACATATCGGTTGATGAAGCTCTGGCGAATTTCAAGGAAACCATAGAACTGCTACTAAAACTTAGTGGCAATAGAAAGTGTACCGGTTTCAATACTAGAGTGGAGAAAAAAGAATACTCGAATTTCTACATGAAAAGTAAACCCACCTTATCATCAGCAGATTTTCTCAAGAGAATCCAAGACAAATGTGAGTACCAGCCAACTGTTTACCTTGTGGCAACATTTTTAATTGACACATTGTTTTTAACAAGGGATGGCAATAACATTTTGCAGTTGAAGTTAAACTTACAGGAAAAGGAGGTCCATCGAATGATAATAGCAGCGGTTAGATTGAGCACGAAATTATTGGAAGATTTCGTTCACTCACATGAATATTTCAGTAAAGTATGCGGTACTTCGAAACGGCTTTTGACTAAATTAGAAGTCAGTCTATTGATCTGTGTGTGCAATACTAAATTAATGGTCAGTAACAGGAAATTAGCCGCCTCCAAATTACTTTTGAATGAACTACGGTCTTTCTGTGTATAGTTGATACAAGTATTTTAGATAATTATTTTAACGAACGTAACGAATGCTTTCCAGTCAATAGCGGCACTGGTAATATGATACAAACAATTTCTCAATAAAACAACGACAAACTTTGTCTGTTTATATGTCCGTGCAATGGTGGAAACCTGTACTCGATATTGGAGAAAACTTCAGAGCTTCCCAACAGTTATCCCGGATTCTTAATTGATGCTCTCGAAACGCACATAAAAATGTGATTTTTTTACTCGCATTAAATTACTGTTGAATCTATGGTTCAAACAAATGTATATTTGCCTACACATCTTTCTCTGTCCCTTCTGTATTGTCTAACCTTAAAATAGAAATATTTCATGGTTTTATTTCTTTTAAATTTATTATCCATTTTTAACGTGGTGAGAAAACCCGAAATGAAAAATAATAAAGGAAACTTATAGAGGAAAAAAAGTGTAGAAATAGAAAAAAAATAAAAAGGATAATACCGATCAGAAAAATCCTCTTTCTTGCTCTTCTTCTTTTCTTTGTATTTCTCCTGAAAAAATTCAGAAAAACATATATTGGGTTAAATACATAACTATTTAAAAGGCTGTAAACAATTCAACTGACATTTGATACATCACACTCAATTACTGTTGGAAATAGGCAGATATATCCAGATTTTTACAATTACTATAGCACTTCCATTGAAGATATATAAAAAAAGAAAATAACAATAGGAGGAAGTAAAGAAAGCCGTTAATAAACAATGGTGTTATATAAAAGGAAACCTATATTACTTCCTGATCCAAAACCTTTACCATTGGATTTGAATGTACAAGTATGGCATATTGAAGAGACTGGAGAATGGTTTTCTAGTTACGAAGAATTTTTAGAAAGGTTTGATTTCTACACACGCCACCATTTTACATGCGAAATCACTGGTACTTCTTGCCTGACTTTTTTCCAAGCTCTGGATAGTGAGGAGACACAATTCAAATACGTCGAAGACAGATTCCCATTAAAGTTGAGAGAACCAGTTGCAAGATTTTTACATTTTAACGGAATAAGAAGGTTAGATGCATTGGTGGAGAAAGTTTACGCAAGATTTAAAAATGACTTTTTCCCAGGAGAAGTTGTTTATCTACGTAAACAGAAAGACTCTTCTACCACAAGCTCTAATTCCCAACAAAGTACTCCTCAACCTGATGATATGGTCGAAATCAACAGTGTTGGTAATCCTGGCTTACCGCAGTACCAATACCAAAGACGTTATGTTATCAAAGAAAAGGTCCAATTTAACGCAACGATAAATCCAGAGAGCAGGGAAATTGTGATGCCCGCTCATACTAAATACATGCTGATAGAAGAAGCAGCTTCCAGTAATAAATCCTTCATTGTTGATCAAGGACAAATTTACAGGGACCGTTCCACTTTCACTAAGCACTTAATCAAATGTTTTTTCAAGATTACTTTACAGAGGGCATCTTCGAAAATGGGTGCACCTTGGTGTGTCAAACCGGAATATTTAGCGATGTATGGTTTAACGATGGAATGGCCAAAAGATATGTTAAAATATAAAGAAGATGAACCTGTCGTAGCAAGACGTTCCAACAGTGCCAATGTTTCATCCCCAGAAAGTGAAAAGAATAAACGTCAAAGTAAATCATCGGGTAAAAGTAACACCTCAAACGATGCTTCTAACAAAAAAGAAACCAAGAAAAAAAGAAAGCCAACCGAAGTAAATGATTCTGAGAATAATTCTTCGGAAGAAGACAAGAAGAAGGGTCAAAATGTCACATCAGAAACACATTCTAAAAAAAGGAAAAAGGAAGCCAATGAGGAACCGAACACGGAAAACGTCGAAAGCGTTCCTACACCAGCTAATGCGGAGCCTCAGGCTGTAACAATAACGAGCATAATGGATGACCTAGCTTTGCCATATCAACATCCACCGAACATCTTTCCAAACTTAACGTATTATAATGAAAAATTAGAATGTATTTCATTAGGTTCTACAAAACTTTCCAGACCTTTTGATTCTTTTGGAAAGCTATTACAAGCCTATCAGTTTCTGAATACGTTTGGTTCGAAAATTTGTCTCTCTCATTTTAGCCTTGACCAATTCATTACTTCTTTGAAATGTACAGACCCATATGAGTTAAAGGGCGAAGTTGTTTTAGTGAACATAAGAACGCAAACGTCTAAAGAACAAGAAATTGAAAATAACGGCCTGCCGATGAAAAACAAAGCAGAGACTACTACTGAGGAAGACTCTGAAAACCCAAGTGACTGGCAAAGAAATTCATTTATTCGTGATATGATAATGAAAAGAAATTCCGACAAGGTTGAGTACAAGATTGTTCACGATGACCCAGCATCCGATGATATACTTGATAATATCAATCATAATGGGTCTGCTCTTCTCATTGAAGTTTTTACTGCGCTCTTACGTTTGTTCATCAACGAAGAAGGCGATTGGAGTTGCATCGTCGTTGAAAACTGGATAATAGACGACAAGGGAGTCCTTATGGAGAGAAAAGATGAAAGAGGGGAGGGGGAGGCGAAGCAAAAACGAAATGCTCACGGATACTTTTTACAAGATAAGGAAAAGATCGACAACCTAAAGGACACATTAAAGGAAAACGCAACAGAAGTTCAAAAAGAATCAGACGCTAAAAACGAAACAAATTCAGAATCTGATTCTAAATCTGATTCTGACAGTGAAGAACGAGATCCTAAATTAGAAAAGTGTTTGAACTACCGCAATGTTAACTGGATAGAACGCTTGACGAAAAGGCAATTTAATAACAGTTACTGGCTAATAATTTTACTGGGAGTCTTAGAAGATTGTAGACATCTTCCCATGTATACAGAGTTTATTGATTCTTTCATAGAAAAGATCATACCCAAAGATATATCAGCTACTCAATTGCCCAAACAGCTTTGGAGAAATTTCTGTCGAAAGCTGTCGTTCAGTGACAAAGTCAATGCGCTGTGGATACTTGTAGATCTCGTATCGCATTTTTCTCCAGATATCAAAGCTGCTGTAGATGATTCCATGGAACTATGTGGTCAAATTCGTAGCGAAAGATTCAAAGTTGCGAGAGAGTTGAAAACGGAGGCAGCCGTCTTAAGTAATCTTCAAGGCGACCTGCAGGCAATTCAAGAGAAGTTAAATAAAACAGATGAAAACACACCATCAGCCGATGGTGCCGATAAAAAAGATGATTCCGAATCAAATAGTGAACCAATTGATCTTATTATCATTGAGAAAAAGCAAAAGTTAATTGAAGAGCAGGATAAAAAGGTACAAGCTTTACAATCAGATAAAAATTTCCTCGATAATTGTCTATTTGAAAACGATCTACAAAGATTAAAGCCGTTGGGATTGGATCGATACGGGAACAGGTATTTTTGGCTGGATCACAATGGTGTTCCATTTCCTCAATATCCTGCTGGTATGAATGAGACGCCGAAAAGTAACAATAGTTTGAGTTATCACTCCGGTCGTTTATTAATTCAGGGACCTAAAGCATCATCGGCGAAATTCTTTTTGAACGTCAGTGATGAGCAATTGAGCAATTGGCAAAAAATCAGAAATTCCGAAGGAATATCCGAGGCAACTAGGGAAGTATTTGGTATCTCCAAAACTAGTTCCGGATCTTATAATTACGTAGAAAATGGAATAGAGGTCGAACTATTGGACAGTAATGATCGCGTAAACCCACTTATAGAGCTGACACCTATTCAAAAGAAAATTATGGATGAAACACCTTCAAGGTTGCTACTATCACCAGATCAATGGTATTGCATTGACAAGTTAGAGGACTTGTCAAGAATAATGGACTGGTTAGATAATTGGGGTCGCAAAGAGCATGATCTCTTGAGGCAAATCAGACCCATAATGGAACGAATTAAAAGTTCCCTTAGCTTGCGCGACCATGCGCTGTCACTGACAGCATTCACCAAAAATGAAGAAAAGTTGCTAAAGGAGTTAGAAAATAATGAATTTACCGAAAACGAATTGAACGTTGATAGTATGGATGTTGATGATAAAAATAGCGGTGTTAAAAGTGAGGTTGATGTACAGGTTGATGCCGAAGAGAAGAGAGAAGCTGTGATAGACGAAAAGTTGGAGGTGATTGCAGACGAACTCATGAAGCTAGATGATAGCTCGAAAACACGCAATGTTCTTAATAGAATACAAGAATTAGAAGATCAGAGAGATGAACTCTTGGAACAGAAAAAATCCATAATAAATTCGCAGAGGCCAGGCGCGAGGATTTTAGCCCGTTCAGAAAGGAAAAGAACCAAAATCTCCCGTGGTAATAAGGTGAATAAGCAGATTGAAATATTGACTGACTTAGTCAATTATAGACATTTTAAAGCTATGGAAGATGTGATAGCTTGGAAAAACGTTTTAGCAAATTCGATATGGGGTTCCTCACTTCGCAAAAATGCATCTGGTAATAAAAGGAGTGGTGTCATTGAAACAGTAGACGATAAATTAAAAGATATAGTGGGCCAAACCTCAAGAACAGTAACACCTGCCCCAAATTAATATATAAAAAACTTCCTTTGTAACTGATGGTAAATTGTAGTATTCATAAATAGGATAAGATTATTCATTGTAAGCATAATGGAAAAAAATAACACAACAAAGCCGCGCAAGATTGGACCATACTTTCTATCTAAGGTAACTATCACTTACTGGCTTGATGGATGCGTATTTTTGTCGGTACCAGCTTCTGAAATATCGATATCAAACATAGCTGGCTCAATTCCTTCCATCAATTGCTGGGTAATTTCGACTGGTAAACCGTTATCGTTAGAGATATTAGCAGATGCGCTATCAAAATCGAGTTCTTGGGCACCTGATCTCAAATTGCAAGAATGGCAAATAATATCTTCATACCAGTATAAACTTTTGTTTGTACCACAATGTGGGCAAGTCCTTTCGAAAGGAAGTACGTAAATTTTGGGTTTAATAGCAGAGTCGTGTGAGTTTCCTGGCATTTCGCCGTGTCGCAGTCTAAGCTGTTCAAAATATCTCAACTCCACTAGACTATGGTCAGATTCGCACTTATAATATCTGCAGTATTGTTCTATGTATGACAGAGTATGTTGAGGCTTGTACGATAATGGATAAAGTTCGTTTCCTTCTAAGCTGATATCGTGTCTATCGCATATTAGTATAGGTCTCAAAGTGTATGTATCGTTAAGCTTGACATCCTTTATGCACGGTAGAGTGGTGTCTACAGACATATTTTTCTTTTCAAACATAAGCTTAAAATTGGAGCTGTTCTGTGCACATGTAATATGATACCTATATTGGCATTTGTTACACTTCACTAACCCACCTCCATTTATCCTGCACACACCACATGTAAATCTACTATGTTTAATAAGCACAGCAGTGGTATTAAGGGCAGGTTGCATTGATTGTCCGTTTCCATATTTGATATCTTCATTGAAAAGTGAGCAAACCAAATGCACCCATGTCCCTAAGCTCGTGCATTTCAATGCGTCTGGACATATTTTAAATGATTGGCTCCTATATCTATCATAGTCATAGTCCTTCGTAGGACACATACTACATTGGTAGGTCGTTGATATTATAGGATTGAGGTCATTTGAACAAGGGTCACATAACCATTTAAATGTCTTAAGGTTAGTGTTTTTCTTCATATCTTTCGGCAGTTTAATAGCATAACAGAAGTAGTGTACTGTAAGTCCACAATTACCACATACTACCTCATAGTTGTCATTGTCGTTAAATTTTTCTTTGCAGACACTACAAAAAGTCCTTGCGCTATTATTTGCCCATGCTGTATCAGGATTTTTTGGTTTATTCTTAGTGTGTTTCAAAATCATGTCTTTCTCTAACATTTTGCTCGGTTTATTACCATCATGGTATTTTTCAAGGGCGACAGAAGTTTCCTTAGAATGTGAAATAACTGTATAATTGTACGATGCCCCGTTTGGTTCGTTTAACGGATTACTTAACGCTATGTCATTGATCATTTTGATCTTCTTCGTTGAAGGTTCATTATATTTTGGCAGCTTATTATTCACTAACTTTAAGCTATTCCGTAATCGCTGAAATGTTTTGTTATCAAATTTGACAAATTTAAAACCTTTATCTACAGACACTGAACCAGAAGAACTGCCGCCTGTTTTAATTGAAATTTCTATCAAATCATTCGAAGCATTAGTGATTTTAGGAATATTGTTATTACTAGCCTTCTCGATAAATACATCGTTGCACTTGCGATTTCGGCTTGTATCACTTGTTTTGATAGTACCAGGTGATTGTCGAATTATGTTCACGGGAAATTCGTCCTTTGTGTTTTTCGCTCTTTCTGGCTTTTGTTCAGGGATGGCTTTTCTTACCTCTTTGTTGTCCTCTATAAATAGCTCAAGATCTCGTTGCATCGTCTCCGGGTGAAACTCATTCTTTCGATATGATCTCACAGCCATTTTGTAGAGTTGCGTGTGGAATGTCATGGAATACCGCTTCATTTTCACAAATGAATTTGGGTTCTTGTAAACTTTCATTCTTTGCCTGATAATTAGCTCTGAATCCTGAACAAGTTCCCATTCTAGTAGTTTATTATGAGCTTGAAAGGGAGATAACGTAAACTTGTTTGTGTTATTCTCCTCTATAATCCCTTCTATCGCTGAATAAAAACTATTCTGACAGGTTCCCGTTATTTTTCTCAATGTTTCAAGCGGTGGTACCCACTTAATTGCGTATCTTCGCCACATACGAGCACAACGAATGCAAAGAGCGCCAAGTTTTTCATTCTTTTTGCTATGGGCAGGCGATTTCTCTGAAATTTCTGTTTTTTCGTTGACTCCTGTCTGCATTCTTATCTTGATCTTTTCATCATCTGAACCTCCAGTAACTCTATACCACATCGGGGAGTAATCTGTTTTACAAAACATGCATTGGAAGGAGGATTCTGCTAAAGAGAGTTTCTCAGTATCAAAAGAAGAATCATCTATATACTTTGTCTCTACGTCATTTTCATGATTAGCGATTTCTTTTTTTCTTTTATTCTTTGATAACTTACTCAATTTCCCTCTCACGGTAAGGCCTCTTTCAGTCTTTTTCCAATTGTAATAAAATCTAACAATCATCGACATAGGTTGAGTGCCCACATACTCACACACTGGGCGTAATTCACTCCCAAATTTCTCGACAGCTTCCTCAAACTTTCGGATCTCCACGGCGGTAAAACTTGGCTCTTTCAAAAATTTTCTGGAAAGCTCCCTTTTACATTTTTTAAATGCCTCTGCTGTATCATAATTTGTAAATAATAAATTCTTTAGGACTACATCAATGAAATTACAAGTCTCACCTCTCACATTGAGAATAGGGCATATTTCGCTTTTGCATTGTTCAATATATTCACTCAATTTTCGAGTAGTAATTTTTGATGCATCAAGTACCCATGCTAGTTCCGAAGTTTTCGTTGAGCCTCGCTCTTCTTCTGAATTTGCACTTATATACGAGTTCCGCCTCCAGGGCACATTATGATTACATCCGTTCCATTGATACTTCACTCCTACCCTAGAGGGTTTGAAAGGATATGGAAAAAACATAGAATCATTTAATGCGTCACCAATATGAGAAATGGAATATATTCCTAAGTATTGAAACCAGCAATTTTCGGTATTATAACCAACATTCTCTTTGATAGCTTTGCTAGAAATTTCTTCAATTTTTTGTCTTACAGAGCGAATAAAATCCAGTTCCAGTGCTTGTTCTTCTAGAAACCTAACATGCGAGTCCTTAGTACCTTGTTGTTTCTGTAAGCAACTGAAGCAGGTCCAAACGACGTCTTTGTTCGGCTTCCTGTCAAGTGGCGGATCCATACAGTATAGATGTGCACAAACGCCGCATTCATCACATGAAAGGCTCTCCTTTTGGATACACCATTCTTTACAGAACTGACATCTTTTATCCCATTGGTAGTCTGCAGGACTTAATTCGTTTACCTCTAGTTCATGGAAAACGTATTTCTTCAAAACGTTCTCCAATGGATACTTCGGTTCTGTATAGATATAACGAAATCTCCTATTCAAAACATAAAGAAATGGCGACTTACTGTTCCATTTATTTAATATTTTATCCGTGCTGTAAACTTTGTAATATTTCAAAGTATATCTGTCAAAAAGTTCATCAAAGTAAAAGATATTGGGTCGTATAATGCATTCCTTCTCATTAGGAAGAACATCAAAAACTTCGTCTTTATGAAATATACTACATTTTCCCCTGTATGATGAAATAGGACATATGTCCTGGTGTAATGATGCATACACCAACCTTGGGTTAAAAGTATTTACGTGCTCTTGAATATCCCTAGGACGATAAAACCAATTCATTCTAACTTGAAAAAATTTAGCAGGGAAGACCGATGTTGTCTTTATAGCTTCATGAATAGTGTTAGAAAATTCTGGTTTACTAACAAAATTTACAACTCTGCCAACATAATAAGGCTCGCCAGCAGGCTCTGATATCATATAAATAGTGTCGTTCGCAGATAAAAGGACAGATTCTGTATTGAAAAGAGACATCTTTTTCAAGTCAATCATGGCATCATCTAGATCAAGTATGTTAGAGAATCTGCTATTCTTTCTGAACGAAGGGGGTAATGTAGGGATAAAGTTCCAGCAAGTATTCTTATCATGAAGGAATTTTTGGTACTTGAATTTCTCGTTTCTACTAGCTGGATTGCTTGTCCTTTTACAATTCCTGGGAGTTTGGCTATTGCTACCCTTGGTCTTAGCACCACTTTTTTCCGCTATTTGTATTTGTTGAACTAATTTAGTATCTATTTCCATTTCATTATAATTCACGTTTTTAGCAGCCTCTCTTCTTCTAGGTAATTGGAAATCTTCTTCTTTAGGCATAGCGTGACCAGCTGAAAGGCAGATGATCTCAATATGTCCCGATAGGCCAATTTTGCCACCAGATAGTTCGATGGCATTTTATTTTTAGTTCTTTTGAAAGCAATATCATAAAATATATATAGTTCTCCATGATGTTCGGGTCAGTCGCTCCGAAGCGTAACCTAGTATAATAAATAGTTCATTGCAGAAAATAACGAAAGAAATGGTGGAATACGATCTGTTATATCTAAACTAAAGCTAACTAACGGAATAAGCAAATACGAATCGACCGCTAATTTAACAAATATGGTTTTAGCAATGGAAAGTAGAGTGGCACCGGAAATTCCTGGGCTCATTCAACCTGGGAATGTCACGCAAGACTTGAAGATGATGGTCTGTAAATTATTGAATTCCCCAAAACCTACGAAAACATTCCCTGGTTCCCAGCCTGTGTCCTTTCAGCATTCTGATGTGGAAGAGAAGCTGCTTGCGCATGATTACTACGTTTGTGAGAAAACAGATGGTCTGCGGGTGTTGATGTTTATAGTGATAAATCCTGTGACGGGTGAGCAAGGATGCTTTATGATTGATAGGGAAAATAACTATTATCTGGTTAATGGATTTAGGTTTCCCAGATTACCCCAAAAGAAGAAAGAAGAGCTGCTAGAGACTCTTCAAGATGGCACCTTATTAGATGGTGAACTTGTCATACAAACTAACCCAATGACAAAATTACAAGAGTTGCGTTATTTAATGTTCGATTGTCTTGCTATCAATGGTAGATGTCTCACACAATCACCAACAAGTTCTAGACTAGCCCACCTTGGAAAAGAATTTTTTAAACCATACTTCGATTTAAGAGCAGCGTACCCTAATCGTTGTACTACTTTTCCGTTCAAAATTTCCATGAAACATATGGATTTCAGTTACCAATTAGTAAAAGTTGCTAAAAGTTTAGATAAACTACCACATCTTTCTGATGGTCTGATATTTACTCCTGTGAAGGCACCTTACACTGCCGGCGGAAAAGATTCATTGTTATTAAAATGGAAGCCAGAACAAGAAAACACCGTGGACTTCAAATTGATTTTAGATATCCCAATGGTGGAGGATCCTTCTTTGCCTAAAGATGATCGGAACAGGTGGTATTACAATTATGACGTTAAGCCAGTTTTCAGCTTATATGTCTGGCAAGGCGGAGCTGATGTCAATTCACGTTTAAAACATTTCGACCAGCCTTTCGATAGGAAGGAATTTGAAATATTAGAAAGAACATACAGAAAATTTGCAGAGTTGAGCGTTTCAGATGAGGAATGGCAAAATTTGAAGAACCTAGAACAGCCATTAAATGGTAGAATAGTAGAGTGCGCAAAAAACCAAGAGACTGGGGCGTGGGAAATGTTAAGATTCAGGGATGATAAGTTAAATGGTAATCATACATCGGTGGTCCAGAAAGTTTTGGAGAGTATCAACGATTCAGTTTCATTGGAGGACCTCGAGGAAATTGTTGGTGATATTAAAAGGTGCTGGGACGAGAGAAGAGCAAATATGGCTGGTGGTAGTGGGAGACCACTACCGTCTCAAAGTCAAAATGCGACATTATCTACCTCTAAGCCAGTTCATTCACAGCCCCCAAGTAATGATAAGGAGCCAAAATATGTAGACGAGGATGATTGGTCGGATTAGGCTAAGAAGTGTTCGTATCGACATATATCGGTGTAAGAATTTTGCGTATGAATAAGATAGAAAAGCAAAAGCAATTGCTTTTGCTAAATTAATTCAGTTAGTTATCTATTTATATGTACATGAGAAATGGGAGAATTTTGAGAAGCGAGGGTGAAAGTGTTATATACGCATATACATGTATATATATGCGCATGCTTATCACCTATGGGAAAGGACTAAACTTTTCAATAATTCTCTTGGGTTACCGTTACCACTTAGGAAATATTTTTCGTCAATCAAGTTCTCCCACTTTTTTCCTGTGATATCCTTGTCTAATAAAACATTTGATTGTTTGTAGTAATCGATTAGTTCGTTAACTTCCTGTTTGTTCAGTTTAGGAACCTCGAATTCGGTGACATTACCTTTTTGGAGCAATTCTACGAACTTCGGTTCATAGTGATATCTAGTAACATAGGGGTCTACTGGGATCTTGCCCAATGCCACGGGTAAAGTTTTGTTTGTCCTGTCAACGCCGGATATAGCTAATATAGTAGAACTCTCACCATTAGCAAATTTCGTCTCTCCTGAAATAATGTCCATCATCAATTTACCCATTTGTAAATCCAGGGAATATATTTGTTTATTCTCTGTATTTCTGTACGCAGAATATGCAGTAGTTAACACTTTTGAAAAATTATCCACTGTAAACATGATTGGCACCTTGGATTGGACAGATAACTCATCAATAATGGCTTTCATTAGTTTTCCACGATTATGCGGGTGGGTCATTACGGATAACAAATCTAAAACTGTATTTTTCGTTTTGTTTAATGTGACAAATGGTTTTACAGAGGCATTCTTTGGGTTTGCATTCGAGAACTTGTAGTCTTTGGATAGCTCAATAGATTTTAACAATGCAGGGTCATTTGCCTTCAATATTTTCCTTATAAGCTTTTTCAAATACATCGGTTGGATGAAAAGCTTTAAATCATCATCATAAGAAAAGTCATTCCTACCGTTCAGGAATAATTCAGGATATGATATGTTAATAATGATTTGCTTGGAATCAACTGCATATGCATGCGCTTGAGAGAGTAGTACAGTTTTCCCGACCCCTGGCTCTCCAGTGATTATAAATTTTTTAACAGGATGAGATACTAGTTTCTTCAAAAAGCTATTCGTTGCATCTTCACGAACTAGACAAACCGGTTTTTGAAAAAGTTCATTGAACTGCGACTTCTTGAAGGAACCCAAATGGTGAAGGGATTTGTACTGTTTGTTGGAATATGATACTACTTTATTCAAAGTCTTGGAAATATCATCAAAGTTGAAGATAGGTAATGCCAAAGGAACGGCGGTCTGTTGTAATTGAGCGGTGTGCGTGGTGTTTGTCCAGTTTTTATACAATGAACCAGGAGTAACTCTCTTTGCAGATGAGTAAGATGAGACTGAAGATGATTTTTTGGAAAATCCTTGAGTTTTACCTTTTGGTGCCGGTTTAGCAGCCTGGAGAGATCGTGCCGTAGTGAACAGCCTTTGCCCAATGAATCTTGAAGTTGACATACGTAGCATTATTCTGATACGTATACCACGTGGCTTGTACTTGTTCTCTTGTTAATGTTTTCCCTCGAAGTATAGAAGTTGATGTATATATACAATATACATATATATATATTCTTGTACATAGTACTTGCTGAGTTTCCTTTTCTTTTTCTTCCGTTTTGTAAGAAAGCCCCGGAAAATATAGTGTTCCATAGGATAAAGAAAAACAGGCATACATATGTGCAAGCTACTCGAGTAGGATAGGTTCATTAGAGACCAGTCTTGCAATATCGTCATTCAGTTCCGTCTCCAAATTAAAATCAGAGTAGTAATGTAGCGGGATCAAGGGCGAAATATCCTTGACCGTGGGTATGAGGTTCCCACTTGACCAGTTTCGGAATACGTGCTGCGCTGTGATGGGAGTATCGAATACAGTATATATGATGATTGAATCATCCTTCGAGTAGTTGTTTCTTTCAGAGAAGTAGATGTCGTAGATTTCATTAGCACTTAGCGTGATGAATACTTGATTGCGCAAATGAGATAAGCAGTTTGATTTATTATTTGATTGCAGGAAGTTGTCAAGGACAATTCTCAAAGTAGAGCAATCGTAATACGGATGTTGCGAAGCATTTTCTTGGTCTTGTGTGTTGAGATGTTTCCAGTCACCATAGGGCAAGTTGAAATGTTTTAGTTTCCTGAGTAGCTCGCCGTGGCGTTGGATTTGCAATAAATCAGGATGTGGTGTGGTGGTGGGTATCGTACTCGATTCAGATTCTTCCAGCTTTTGTATAAGTTTATTTCTTTCAATGTCGTTTGTTTTCCGTAGGAACTCAATTAACCAGCGGTCGTAATGGGGTCTCACGTCTGCATTGGTGAGGATATTAGTTGCGGTCGATAATAAGTGGAATTTGTGTATAATTGATGGATTGTCCGGGTGTTTGTCAGGATGATACTTCAGGGCAAGGGTCCTGTATTTGCGTTTAATTTGGGGCAAATCATCGTAGATGGTATGGACGTCCAGGGGGGTCGGTAATTCTAATACATCATATAGGTTCAAACGTTGATTTATTACGTCTTCCAATTCGTGTCCTGGCATAGTCGTGGCGAGGCTTGTAGTACGGCGATGGACTTGCTTTTTGATTTTGCTTTCATCTTCTAATGTCTTGCGAGATAATATGCAAGGAAAACAAAGGAAAGAAAATACAAAGTAATGCGGCTTGCATATATATATACATATATATATGTATATATGTGATATATATATGTGTGTGTGTGTATATATATTCATGAGTGTATAAAATAGATATATGAATGCGTGCGAATGTAGTTATAATTAGGTGTGTTCAGTTGGCCCATCTTTCTACCATTTCATTCATCCATTGCGGGCCTTGTAATTGAATGATCTTGGGCAGCTCGTCTAGCCCTTCCAGCAGGCCATCTTCATTAACGATCGCCGACTCCATGAACCCGTTCAACAGCTTTAAAATGAAGAGACAGTTTGGATACACAATGCATTGCGAATAAGGGGGGTTGCACCAGTACTCCAGGTATTTCAAGTAGTTTTTGAAGTTAGGAGACTTCCAGATCTGCTGTTGAGTGAGTAAGTACGTTACGTATTGGATGTTTGCCAGTGACTGGACAAATTCGAGCTCCACTTCGAACCTCGTGGGGAGAGGATTTTGATCCGAGGAAGGTGTCGCTGGTGCGTTTCCATTAGTGCTTGACATCCTGGGTGGAGCTTGGGGGAACTTTGCCGTCTTATGAGTGCTATAAGTTTTGGCTTACTTTGCCTCATTTTTCCTGCATTTCTTTTTCTTTTTCATCCTTTAAGAACACGTTAGCGGGAAAACCGTGAAATAAAATACAAAACGAACTGTTCGAAAAAAGCCAAAGGGGAAACGCCTAAAACTCCACTGAAACCAGCTATAAAGCACGGCATATTACAACAATGTCTAGCAAATGGTTTAATGCTATACACCTACTGGTGTGCCCGTTGACGGTACTGGTAGGATATCTCATGAACGCGTATGGCTACGGTGCGGCGCTGCAAGCAACCCTGAATAAGGATGGTCTGGTAAATGCTATGTTGGTAAAGAAAGGGTGGTTTTGGACTTCCTTGGTCGGATGGTGGTGTATTATACGCTACCGTGCGGTGCCGGGGGCAACCGGCAGAGACCGAAGACACATTGTCCAGTCATTCAAAAGGTATGCCATACTGACAGTGTGGTGGTACGTATTCACGCAAGGTATATGGTTTGGCGTAGGCCCCATCATGGACTTGGTATTCGTATATACGGGTGGCCATTGTCACTATGACGTCTTCGATGATGCAGGTCACGTGAACGAAGACTTCCAGGGTTCTGTCACCCGGACTAATCGCGCGTTGGCGCTCATTCACAATGTCCTCACTTTGTACGGACACCACCAAGAACACCGTCAGCAACAACTCTGGGACCGCTCCATAGGGTCGATCCAGGGCGCCCTGCAGGCGACGCAACCGAAAACCCCAAAAAACGTAACGGCCAGCGCTGCCGCTGCCATCAATACTTTTATTCATGACCAGATGCACAGGTGGCAAGGTCCGTTAACCACCTCGGCACAGTGCAGACGTTTTGGAGGCCATTGGGCTGGAGGACACGATCCATCCGGGCACGTGTTCTTGGCCACCTTGATGTGCATGTTTCTTCTAGGTGAGCTACGTGTGTTTGGGCGTCGTGCACTGGCTCACTTGTACGCGCAGAAATGGCAGCTTGTACGATTGGTGACCTGCCTTTTCGACACTGGACCGCTATGGACGTGGCGGCGGTGTGGCGGCGGCTCAATGACCTGTGGCGCCCGTTTGTGGCGTGCGATAGTCGAGCCGCCTGTCACGTGCGCGGCCGCCCTGCTCCGTTTGACGCGATGCATAGCATGCGACCACCCAGTAATCATACTGCTGACGCTATTGGTCACGTGGTTATGGCAGCTGCTGTTGACTGCGGTGGCGTCCCGTTTCCACACCGTACGTGAGCACATGTCTGGATTGCTAGCTGCGTACATAGTGACAGGCCTTGTCTACGCTCGCGACGCAGCCGCGCTACGTCCAGTATGACTCAAGAAAAGTTGGCGATAGACCACGAGCGACTGAAAAAATAACAGCGACTTTTCTCCCGGTAGCGGGCCGTCGTTTAGTCATTCTTATCCCTCGGATTATAGACTGTGAATATTGCATATGCAACTTTGACTCAAATTTTTCCAAAATTTGATATATATATATATATATGTTTGTATGTATATATATATACGTATATATATCATATATACGAAAAGTAGAAAAAAAAAGGTGATATTTCGCTCGTGGAAAAGCTAATGCCACAGCTTGTGTTTCGTGTAGTTTGCCTTGCTCCCCTTGATTGAAATAGTCTCCCTAAACTAAAGTTATCAGCAAACAGAACCACCACAGTTACTACTACAACCACATCGCAATATGAAGATCACAGAAAAATTAGAGCAACATAGACAGACCTCTGGCAAGCCCACTTACTCATTCGAGTACTTCGTCCCGAAGACTACACAAGGTGTACAGAACCTGTATGACCGGATGGACCGGATGTACGAGGCTTCTTTGCCCCAATTTATTGACATCACCTGGAATGCAGGCGGTGGACGGTTGTCACATCTGTCCACGGACTTGGTTGCGACAGCGCAGTCTGTGCTTGGTTTGGAAACGTGCATGCACCTTACCTGCACCAATATGCCCATTTCGATGATTGACGACGCTTTAGAAAACGCTTATCACTCCGGTTGCCAGAACATCCTAGCGCTGAGAGGAGATCCTCCTAGGGACGCAGAAAACTGGACTCCCGTTGAAGGTGGCTTCCAGTATGCCAAGGACTTGATTAAGTATATCAAGTCCAAGTACGGTGACCATTTCGCTATCGGCGTTGCCGGCTACCCGGAGTGCCATCCGGAGTTGCCTAACAAAGACGTGAAGCTTGATCTCGAGTATTTGAAGCAGAAGATCGACGCCGGCGGCGACTTCATCATCACTCAGATGTTTTACGATGTTGATAATTTCATCAACTGGTGTTCCCAAGTTAGAGCTGCGGGCATGGACGTGCCCATTATTCCCGGGATCATGCCGATCACTACCTACGCGGCCTTCTTGAGAAGGGCCCAATGGGGCCAAATCTCCATCCCTCAACATTTCTCGTCCCGATTGGATCCTATCAAGGACGATGACGAGTTGGTCCGTGATATCGGAACTAACTTGATCGTGGAAATGTGTCAAAAATTGCTCGACAGTGGTTACGTTTCTCACTTGCACATCTACACCATGAACTTGGAAAAAGCGCCTCTCATGATTCTGGAAAGATTGAACATTCTACCTATGGAATCAGAGTTCAATGCACATCCATTGGCCGTATTGCCATGGAGAAAATCTTTGAATCCAAAGCGTAAAAACGAGGAGGTCAGACCTATCTTCTGGAAGAGAAGACCTTACTCCTATGTCGCAAGAACCTCTCAATGGGCCGTGGACGAATTCCCCAACGGTAGATTCGGTGATTCGTCTTCTCCTGCGTTCGGTGACTTGGATCTGTGTGGTTCAGACTTGATCAGGCAATCAGCGAACAAATGTCTCGAATTATGGTCCACCCCTACTTCCATCAACGACGTCGCCTTCTTGGTCATCAACTACTTGAATGGAAACTTGAAGTGTTTACCTTGGAGTGATATCCCCATCAATGATGAAATAAATCCAATCAAAGCACACTTGATTGAGCTGAACCAGCATTCTATCATCACTATAAACTCTCAACCTCAAGTCAACGGCATTAGGTCCAATGACAAAATTCATGGTTGGGGACCCAAGGATGGTTACGTTTACCAGAAGCAATATTTGGAATTTATGTTGCCCAAGACTAAGTTGCCCAAGTTGATTGACACCTTGAAAAACAATGAGTTCTTGACCTACTTCGCCATCGACTCTCAAGGTGACCTGCTAAGTAATCATCCAGACAACTCCAAGTCCAACGCTGTGACTTGGGGTATTTTCCCCGGCAGAGAAATTCTTCAACCTACCATTGTCGAGAAAATTTCGTTCTTAGCATGGAAGGAGGAGTTCTATCATATCTTGAATGAATGGAAACTAAACATGAATAAATACGATAAACCGCATAGTGCCCAATTCATTCAGTCCTTGATTGACGATTACTGCTTGGTCAATATTGTTGACAATGACTACATTTCTCCAGATGATCAAATCCATTCCATCCTACTAAGCCTATAATAACACAGACAACGATAACAGTTCTTTAACAGAATTGTCAACCCCCCCTCTTTGCATTACATTCAACATTACATTGCATTTTTTTTTTTTTATTCACTATTATTATGGTTCTTCTTTTTTACCAGCTTTTGCTCCTTCCTTTTCCATTGTTTTACCATTCTTTTTTAACTAGCATTTCAACATGTGTTTGGTTAACACCCCTTCTTTTTTTTCAGGAAAATCCTTTCATTTCTTCTCATACTTTCAACAAAGTTTTTTAAAGGTACTTTAAAATAGTTCAACACCCTCTTCCTTCATTTATTTATTCTCTTCATATTCAACATACTCGAAAAGGAAGAACACTAAAAGTACTTACATTTTCACATGTATGTATACCTATATATATATATATATATATATACTCTTATAGATATATTTACAAATTAAAGGAAAAAATAATAAAATAACCTCCCTGTCACAAGTTAAAACACGGCCCCATCACTTATAAATAGTCTCGACTCGTGTTTTTGACACCAATTAGCTACTTTTCTCGCACTCTTGAATAAAACCCTTTTGTCAACAATCCCATTATTTCCAATCAGATACAATTCAAAAGTGGGCGTCACCCACGCCATTCCTACCATATTAACCGATTCTTGTTTGAATGATGAATTTCCAATAATGTACTCATCCAATTCAGAAAAATCCATTCGTGTTTCGTCCATCGCCAAGTCCTCATTGTCTTTGGAACTCCATCTAACAAAATTTAACATAGACCTACTTAACAAATTGCCATTATCTCTCACTACCGTGCCATGTAACTGTTGGTAGTATGTCTTCAATTTCAATTCATATTCTAGCCCCTGTGAAGAATCCAGTGCGATGTTACTGTTGACTTCGAAGTGCGGCATAACATATTGAACGTTTTGCTTCGATTTATATATGAAATGATGAACCATTGGTGCTGGTATATCGCTAAGCTTGAACCCTTTTGAAGTATTTATCTTTTTCAATAGCTTCTCTTTTTCGAGTTTAATAATCAACTCGTCACTAAACGACTTCAATGAAAAGAATGCATCCTTTTGTGCACTTATTAATACTAGTGCCGATTTCTCATTGCTGTGAGTATCATTAGGTAGAAACTTAATATAACAATAAAGAAAACCACTCGAATTGAACTTGGGAAAACAAATGGGTACCCAAAGTTCCTGAGTTTCGTCTAAATTTTGAAATTGATGAGATATTAGGCAAAATAGAAGATGTAAATCTGTAGTGTGTAAAGTATGGCCTCTGGGTCGAAGAACACAGCACAATTTATTCTGAGGCGCAATTATCAAGCCGTACAGTAAGGTCCCCCTGGGAATGTCCTGCCTTTTCTCCAGTTGCTGTAAAACCACATTCTGTAACTTTAATCTTGAAGAATGGTTAAATGGTAAGCATTGTAAAGAGTTCAATAGTAAGTCCGGGAACATTCTGTTACAGATCAGTGAACATATTTCGTCTAAATTTTCAAAATCTGTGCTTTCTAGATAATTTCTCAGGTCGAAATTTTCTCTTTTGGAAAATAACCTAAGTAATTGGCGTTCACTTAAAGACGAAAGAATATACGAATATAAAAAATCCAACTGATTCAACAATTCGTTCGAGGACTCGCCTCTTTCGGATTGAGCCATTAGTAATATAGGTGATTTATCCAAAAAAGTAAGCCTTTTACCAGAAGTTAAAGTGGATATAGTTTTCAATTCCGATGGTCCATTGACTTGGAAGTAGCTTATTACCGTATTAACGAGCCCTGTATATGACATGATCTGTTCATCTTTGCCGTGCATGCAATAGATCGGTTTACCCGCTGACGTGAATATGAAGAAATTTTTGTCACAGAAAGTCTGGCTCTCATTTAACTTGCAGTTACTATTGAACTTCGAAAACTTGAATACATTAGGAATTTCGTTACTTACGTACGGCCGTCTCTGTAGTTTCGATCCTCTTATAGATGTTTCCATAGAATATATGCTTTCGGCCAAGCGACTCCTGATGTCATTCTCGCTGTCCAAATAAGGACCGAAATCCTTTTTTGGACTATTTAGTGCTCTCGTTGTATCATCATTGCTCTTTGCCAAATCTGCTGACAGTAAATTATTTTTAGCTTGCAATTTTTTTGTTTGCAAAGGAGATCTTCTGGATGCCAAATATGTTGTATTCAAAGAATTTACAGAGGTAGATTTACTAACAGAATGATCATCGCATATTGGCATTGCTATAGGCGCCTTCTTGAAGAATGTTTCATCTAGATTAACCGATGTCGTTGGTTCTGAAGTCGTTGCCACGATTGGAATACCCTCAAAATTCCCACTTTTACTATGCTTCAATTGACCCTTCGGTATCTCAGCATCTAGGTAGCTTTCATTGAGATTCATAGTTCCGATGTACTGATTCTACGTTTGTGTACTTTGATAGACTTTTTTATTCAATTCGTATTCACTACTATCTTTGTCTCGTACCGCGGTTTTTATCCTTTATTTCAGCCCTACGAGATAGAACGATGGAGCCTAGTAATACCATTTTATGTAAGCAAAATAAGAAGAAAGACTAAAAGAATTAGGATATGTTGTTAATCAGGGATAAAGGTACGCATACTGAGCCTTACTACGTAAATATAAGGTTACGGTTTACGATCACTATTGCAAGATACTATTGTTTAGCATTGGCAAAGACTTGACGGGAAATCTTTGATTGGGCCCAACCATATTCATTAAAGATCCGGGATGTGAGCTTGAACTGCTTTTCGACGCGAAGAAGGTTTACACGTATTTTAGTAATTGGCTTATTCACTAAGGATTCTTAAGGTTTTCTTAATAGTTTTCTACGTCGGCATGCGATTGTTTGGTTTAGAAGACTGCTTTCTAAATATGGTTGGGTGTATTTAAGCTAGACCCATACACCCGCTCTATGGGATTATTTACTTGTTTGAATTTTAAGATTTGTGATAATGGAACTGGACGCAAACATTTGATGGAAAACGCATGTCATCATTAACGAGGTAACGTAGGTATCTGTCCTGCCTTAGTATTGCACGCAGCTTCCCAGGACGCCTAGCTATTTTTTCATCTATTCCCCTCTGTAGTAACGTAAGAGTTTTCAAGTTTTTAATTCAGACTTTCTCTTCCTTTGTTTCCAATTTCCTTCCTTACTGCTTGATACCTTTTCAATCCCAAAGAAACCGTGTTCTTTATATATTGTCGATTGAAAGTTACCTACATCAACTTTCCGTGTTCCATTCCGACTATAACAAACAACCAATAAGCTCAACTAATTAAGTAATGTCTGCTCCAGAAGCTCAACAACAAAAGAGAGGTGGTTTCGGTGGCCGTAACAGAGGCCGTCCAAACAGAAGAGGACCAAGAAACACTGAAGAAAAGGGATGGGTTCCAGTTACCAAACTAGGTAGATTAGTCAAGGCTGGTAAGATTACCACCATTGAAGAAATCTTCTTGCACTCTTTGCCAGTCAAGGAATTCCAAATCATTGACACTTTGTTGCCAGGTTTGCAAGACGAAGTCATGAACATCAAGCCAGTTCAAAAGCAAACCAGAGCCGGTCAAAGAACCAGATTTAAGGCTGTTGTCGTTGTTGGTGACTCTAACGGTCACGTTGGTTTGGGTATCAAGACCGCCAAGGAAGTTGCTGGTGCCATCAGAGCTGGTATCATTATTGCCAAGTTGTCCGTTATCCCAATCAGAAGAGGTTACTGGGGTACCAACTTGGGTCAACCACATTCTTTGGCCACCAAGACCACTGGTAAGTGTGGTTCCGTCACTGTTAGATTGATCCCAGCCCCAAGAGGTTCTGGTATCGTCGCTTCTCCAGCTGTCAAAAAGTTGTTGCAATTGGCTGGTGTTGAAGATGTCTACACCCAATCTAACGGTAAGACTAGAACTTTGGAAAACACCTTGAAGGCTGCTTTCGTTGCTATTGGTAACACATACGGTTTCTTGACTCCAAACTTGTGGGCCGAACAACCATTGCCAGTTTCTCCATTGGACATCTACTCCGATGAAGCTTCTGCTCAAAAGAAGAGATTCTAAGCTTGTTGTCTACAAATTATAAAATAGTTTTTTATAATCAACCATTAAATAATTTTGTACACTTATAATAACACTTTATTTCTCGTTCCAATTATGCGATGCATGTGCCTTCCGTTTAGAGTGAGCATTATCAAATATAAAGTCAAATCCTTTTGGCATTTATTTTGATTGAAACCCAGTCTGTCCTTAACTCTTTTGCCTATCAAACGCTGTAGGTCACTCTTGGTACGGTACAGCGGATAGCGCTATTTATTCAGCAAGAGAAGCAAGATTAGGCGACTACAATAGATCAAAATTTTACAAGTAAAACAAGTAGGAACAATCACTTATGCAAATGATTAATGCTGATATGTTTATTTACATCACAGTGCCCTTATGATCAGGAACTGTTTAAAAACTTTTTTTTTTTTTTTTTTTTTTTAAATCTAAATATGTTGCTTGAATTATAAATACAATAACGGGAAAACATATGATGTGTCATGTTCAAAAAGCTTTGAATAGGTGTCTTCCATCAAAAGGGTCACAGGAACATGAATTTCGTTCCGTGATTTTAATAGTAATCAGTTCATTTCCGTATCTTGTTCTTGGTGCGTAAAACTGGTTTGCGGAGGAGCATTTTCAATTATTGCGTTTTCTGGCAATGCAAATGGCCTTTCATTGGTAGGAACGTTTGAATTGGGTGCAGCGCCTTTCTTTTCCGGAAGTACTCTGCCTGGAGGATGTCTGAATAGACAGTAAATATTCTTACAATTGACACCAAATCTACAATCTTCATTAATTGGATGGCCAAATAAACAATCAATTCTAGTACAGTTTGCTCCTTCACGGCACATAATATGAGAACGAGCATGTCTATATTTGCAACGTTTATTGGTGCAGTGCGTACCGAACTTACATTGTTCTAAGGACTTTTCAACCGGAGGTGGAGCTGCTTTCTTCTGGCTTATTGGTTTTACTTCCTTGATCTTCGACAATGAAGAGTGGGCCTTTCTACACTCAGGATTATCACATGTCAAATTCTTGTCACACCACATTAGATCAATGACTTTCGCATCTTCATTTGCTGGTGTTGGATGACCAAATGGGCATGATGGATTGGAACACAGAGCCCCAAATTTACACAGAACGATACCAGTTTGTACCGGTTTCCTTTTTGCCGCCAATAAATCAGCTTTTCTTTTTTGAAATTCTTCACGAGTTCTTTCCATTTCCTTCATCAACTCTTCATCTTCATTTGGATGTAAAAACTCACAAGTTCCGGGAGGCTTTGGACAATTTGGATATTCATTACATACCTTAGTTGGGTGTGCATGTGGGCATGATCTACCAAGAGGGCAGTGAGGAAACAATCTGCAACGCCCCTCTTTCTTGGTTGGAGTGAAGTTCATATTACTCTCACCCGCCATTCCAAGTGCTTTTGCTAACGGATTAAAACGTGTGGAATTATTGTTGCGTCCTCCACGGTTCCCACCGCGACCACCTCTACGATTCTTTCCAACGGCGCCTCCGCCACGTTGAGTGAACCTTTGGCTGTTATCTACAGGCGCAAACTGAGGGGGAGCTGCAGCGTTAACAACGCCGGAAAAGGCTGATATGGGGGATGGAGTTGCAGGAGCATCTGTCTGCATTGCATTCTGGGTCCCTAGTTGTGGCTGAAGTGGTTGAAGTTGAGGTTGCTGTTGAGGTTGCTGTTGCGCGATGTCTGGTTGCTGTTGTTGTTGTTGTTGCTGTTGTTGCTGTTGTGCGATATCCGATTGTCCCAAGCTTTGCGCATTCATCATTCTAATTTTGGAAACAATATTTTCAGCACTTTCTCCCTGTTGCAGAGCTTCTAATGCGAAAAAGGCTGTTTGAACAACATTTGCAAGCGTATCTCTCGAAACACTATCAAACAAACTAGCCAGCTCGTCTACGACAGATTCAACAGTACCACCGTTAACGATCAATAAGACAATATACTCCGCAACATACTTGATATCTTCGTTAAAGTTTGGTATACCAGCCAGTTTTTCGGCAACGATAACCTTCAAGTTTTCTGTGTACTGTTCTTGAGACATTTCTGATGTACTTCCACTTCCTGATGATCAGAGATAATTAGAAACCACTATGTTTAGATGTTTTATGGAAGTATTTGGAAGAAAGATGTGTAAAATTTTGTATTTTTCCCATTTGCCACCAGCGAAGCGAATATCACTATTTCCCCGCTTCGTATTTTGTGTAACGATGTACGAGAATACAACAATGTTTATATAATTGTATATGAATGTTCTCTTCACATTAAACTCTGTGTATAAGGTCGCGTTGAGCAAGCTAGTGATAGAACCTTCTCCTAGGATACATAGAAAGAGTGTCATCAGTTCTTGTTAGCTCTTCTTGTAACTGTGTGAACAAATCGTCGATGTCCCAGTCCAGTTCTGACATTTTCATTGAAAGCACATCCCTATATAAACGTCTCGCCTGGTTCCTTTTTTCTAGCAAAAGTGCTAACAAAGATGGCAGTGTTGTGGCAGTAACTTCCCTTGATTCAGGCTCAATTTTGTAATGAACCACACGATCGGTAAGTGTGTGCAACTCTCCGACAACGGTGACGAGGTTTTCTTGAGTATTGGAGAATAACAAAACTTCCCAGAAATTATAAGTTGGTTCAGCCCCAGCCGAGGCTTCTTCCTCGATGTCACTTAGATAAAACATGATTGCTACTTAAAAGATTTCTTATCTTCTCTGTAGTTCAAATTAGATAGTGGAAAATAAGTTTTCTTAATATACAGATATATGCGGTTTACCCCAAAACTACTTTGATGGGAAGCCAACATCCTCGTTGAAATTGAGTGATTAATTTCGTTGCAAGAGTAAGATGCTCGTTTTAAGCATCGTTAAAGGAGTAATTTACCTTTACGGTAATCTTTGCCATTTTTAAGGGAACTTCCTCACACCGCGGTTTGTTTCTTTATTTGTTCTTGTAAAAACACCTCGAAGGGAATATAGGATGTGCTCTATATAGACATACCTAACAAAAGAAAAAAGCTTCTTTTTGATACAGGGCGCTATGATTTTAGTACAAGCAGCTTTAGGTTACGTGTACCTATTTCTAGTTGAATTTTCTCTCTATGAAATAGTCCTATAAATTTATATAAATCTATTTTTTTTTTTTCGACACAAAATGTCTATTTCTTGGAGTGCTTACTCTTCTTTTTGTTTTTACCTTGTTTCAACTCGTTTAATCTATCAACTTTTTCCTTGATCCTTTCCAAAGATAATTTGACATCACCTTTTTGGAAATTGCTTAAGTCGTAGTATGCAGGCGCTATTTCAATCAGCCATTCGGGCCTGACCGAGGTCACAGTTCTTATGTAGTTCTTCGATGTGAGCACAAATTCATTGTAAATGACCCATTCTGCGTCGTGGCCAAGAACCGTACTAGGATGGATCAGAACATCTTGGTTATCTTTAACTGTGATGTATCCTTTAGCTCCCGATCTTTTTTTTGCTACTTGCATGAAAAACCCAGACGCAAGAGCCTTTCTGATGTTGTCAAAGTATTTAGGGCTTTCATAGTCTGTAGTGTTTAATTCTAGGTTGTAACGGTTCATTAATCTTTCTAATTGGGAGCGGATATTATCAGCAGCGGAAAGGGACCTGTAATTTAGATAGTGGTCACGGCACCACTTATGGATACCATATTCATAAGCTTCATCCGATTTGAACGCATGATATACATTTAGTAAGGTGATATGATCACCGTCTGGATGAGCGAAGATATTCTTGGCATCATCTGCTCGCTTCTTGTCCTTTGTTGGGCGAATAAACACGTTTGGAACCGATAGCATGGCCACTATAGTTAGTATTTCTTGAGAACATTGGAACTCAAAGGACCCAATTAACATCACCGCTAGCATAGGATCCAAGGGAAACTGGGATGCCAATCTACCTAGGGGTGTTAAGTTACCTTCGTCGTCCAGACATGCCAAATAATTTAGTTCTTCAAGGGCTCTCATCATTGTTTCCGGAGCCGGTGGATCCATAAAATCGAAATGGACCAAGTCATCAATACCTAATTTTTTTAGTTCTAGAACGGTGGAGGATAAATTGGAACGTAAAATTTCTGGGTAACTTTGCTCTATCAGTTCCTTTTGGAATGCCTCTTCAGTGTATAATCTGAAACATTTACCAGGCCTTGTACGACCAGCACGACCAGCTCTTTGTTGGGCAGAAGCCTTGGAGATAGGGGAAACAAGTAAAGACTCAACTCTAATTCTTGGATTGTAAACTTTTTGCTTTGAAAATCCTGGGTCAACGACGTAGACAATACCATCAATTGTTAAAGAAGTTTCAGCGATGTTCGTGGAGATAACAACTTTCCTGCCTGGTCTACCATTATGTGACTCTGGAGCAGGCTCGAATATTCTTTGTTGTTGATGCGGTGGTAATGAACCATACAGTGGGTATACGGATAAAGGTCCGCATCCCTCTTCTCTAACCAATTGATCACCTTCTAAGGAAATCTTTCTGACAGCGTCTTCAATTTCATCTTCACCAGTTAAAAATAACAAAATATCGCCAGCCTCTTCAGTGGCATGAATTTGCAAAACAGTACGAATGGCAGAATCTAAATAGTCCCTTTGAAATTCCGGTGTATAGTATAGCTCAACTGGATATGTTCTGCCCGGAACGGCAAGTAATGGAGCATCGTTGAAGTAGCGTTGAAACTTCTCTGCATCCAGAGTAGCAGACATAATAATTATCTTCAAATCAGGTCTCCTCTTGACTACTTGCTTCAAAAGACCCATCAAAATATCAGTAGCTAGTGTACGTTCGTGCGCTTCATCCAGAATGATACATGAATAACGCGACAAGTCATGGTCTTCCATTGCCTCTCTCAACAACATACCATCAGTCATATACTTCAATATCGTTTTATTAGAAGTTTTATTTTCGAATCTGATAGAATAACCAACTTCTTCACCCAACTTGACATCCATTTCCTCAGCAACTCTCTGTGCAACAGACATTGCTGCGACACGACGAGGTTGAGTACATGCAACTTGAGTGTTCTCTAAGTGTGGCATCTCATCGAATAAAACGAATTGAGGAATTTGTGTCGTTTTACCGGAACCTGTTTCACCAACAAAAACCATAATCTGGTTATTTTGATAAAGTTTTAAAAACTCATCTCTCTGGGCATGTACTGGCAATTCTCTTCTAATTTTCAGGATATCAACATATTTTGGTGTAAACTCCCTACCGGTAAATGGATTTATTTTTCCATCTTCAAGTTTTTGGGCCTCTTCTGCTGAAGTATGGTGACGTTGCAAGCCCTTGAATTCACCAGCATCATGATGGACAAGTGGCTCTTCGGATGGAAGAGGATGCTGTTTGGATAATTCTTCCGCAATCTCGGCGGCCTGCTCAGGAATAGAGGTCTCAACTGGATCCGGGTGTTCGGACGAGAATCTTCTTTTGGAACCCATTATTATTCTTGCAGTCCTAATCTTTCTATGCGCGTTTATAAGGTTATACTATCGTTACTCAATCGCATCCCCGTAAACGTGTTAAATATTACAATTGAATAAGTTTCTTTTCACCTCATCTCGCATTTGAAAATTTTTCAGAGGCACCGAAAAAAAAGAAAAAGAAATAAAAAAGGACTTGTGTATAAGATCGCTAGATCAATAAAAAGCAATCTGGTAGATTTATGGGACTCCGAAATGATACTGTCAGTTGAAACAGCAAACGAATACAGAGGGTAAAACTAAACGACCTTAGTTTGGAAAATGATGAAATTTGTCCATAACTATACACTATCAGTCAGCAAACTATGATCCGGGTAATATTCATTTGTAAAGCTTTAGATCTGTAATAGTACCCAGTACTTTTTTAGATGATCTTAATTAGTTAAGATCTTTCTGGTACTGTACTCAGTACGCTTCCTTGGCATCCTTATTGGGACCTGTTCGGCTAAGATATCGTTCGATATGGTTACAAATATGGTGAAATTGAGGAATTTAAGGAGATTGTATTGTTCATCCCGTCTCTTAAGAACTATACAGAACGGGAGAATTTCTTCTGTTTCTTCAATATCGTTGAGTAAGAAATATACTACAAAATCTGCCAAAGAAGGTGAAGAAAACGTAGAAAGGAAGCATGAGGAGGAAAAAAAGGATACATTAAAAAGTTCCAGTGTACCAACTTCACGAATATCGAGATTGTTCCATTATGGCTCACTGGCAGCAGGGGTGGGCATGAATGCCGCAGCAAAAGGCATATCGGAAGTTGCAAAGGGCAATTCTCCCACTTGGAAATCTTTGATTCTATCAGATTCGAATATTGACAGAATTACCAATAAATTTTCTAAAATGAGAGGTGTTGCCCTTAAAATAGGGCAACTGTTGTCTTTTCAGGATGAGAAAGTGTTGCCAAAGGAATTATACGAAATTTTATCAAGGGTACAGAATAGTGCAAATCATATGCCTCAAAGGCAATTGGAAAAGGTTATGGCCAAGGAATTAGGTGCTAATTGGAAGACAAAGTTTTCCAAATTTGACAAGATACCTATGGCAGCTGCTAGTATCGGACAGGTACATGCGGCAGAGTTGCCCAGTGGTCAAAGAGTGGTTGTCAAAATTCAATATCCTGGGGTTAAAGAATCCATTGATTCGGATTTGAATAGTTTACTAATGTTACTTACAGCCTCAAGTTTATTACCGAAGGGATTATTTTTGGATAAGACAATTGCCAACGCTAGAACTGAGTTAAAATGGGAATGTGATTACAACAGAGAGGCTAGAGCTCTACAAAAGTTTGAGGCGTTGCTAAAGGATGACCCAGCGTTTGAGGTTCCTCATGTGTTTCCTGAATATACAACCGATAATATTATAACTATGACACGTATGGAGGGAACTGAAATAATGAAATTGCCCAAGGCATCACAAGAAACCAAAAATTTTATTTCGGAGAATATCATGAGACTATGTCTGGAAGAAATTGCCACTTTCAAGTATATGCAAACGGATCCTAATTGGGCAAATTTCCTCTATAACGGTAGGACAAAGAAAATTGAATTATTGGATTTCGGTGCCTCCAGACCTTTTGCAGAAGATTTTATTCTAAAATATAGAAAACTTTTAACTTACGCCACATTGAGAGATAGGAAAGGGGCGTACGAAATGTCTGTACAACTGGGCTATCTCACAGGCTTAGAATCGCAGTCCATGAAAGACGCGCACGTCGATAGTGTACTTACACTTGGTGAACCTTTTAGGGGTGATGTAGATAAATCTTTCGATTTCAAGGATCAAACAGTCTCAGACAGGATTAGAGGTAATATCGGGTTAATGTTGAATGAAAGACTATGTCCGCCACCAGAGGAAACATACTCGTTACATAGAAAATTTAGTGGCATTTTTCTTTTGTGTGCAAGAATGGGTGCGTCTGTTCATTGTGCAAAGCTTTTTAAAGAGATTTTTGCCTATAAAGTTTAAAATACTTCCCCGCTATTTGTATATATGCATATCTTTATATTATGAAAGATATTTTTTTATTTACTTTTAGTCCGTATACTTTTATTTTGTTTTGTTAGATAATCTCGAAGAACAAAAAAAAAAGATAAAACAGAAAGATAAATGTGCACTCTTTTGTACCTCGTTCTGCTATAGTACTTCCAACCAGATCGACTGAAAGATTACTACTATATACGTCATGTTTTTAAATAGTAGTTCCCATTCTGCTTCAGTGAATTAGATATTTTTTTCCAATCATTCTCTTTAAACCCTCTGCGATAATGATCCAACATTTTCTTAGCAACGCTAATCCTTCTGCCAATAGCTTCTCAAAATATACACCATTAACTTTACAACATTACATAATATGACATTCCACAGAACCTCTCTATTCCATTTTACCCCATTTCAAATTACTTTTTAGTCTTTGAATTGGGTCGCTTCCTAATTATAGAATTATTTTTCTCTGTAAAGTCCCAGCCTTGTTACAATACAATTGTACATCATTCATGAGAGATGAATATAATCTGCATTTCTTGTTCTAAATTGAATATGTATCTTTGAAAATACTCTGTATGCAGGCAACTTCTTTACCAATATTTACTTTATGAAACACGCCAGCTTTAAGACAATACCTTCGGGTCAGAAATATAGTTTAGTTTGTTAGCTACAGCAGTTTCTTACAGAAAATTTTGAACTTCGACATTAGTGCATTTATCTCAGGATATAATGATCCCGTTATCCAATCGATATAGCTTCCTCAGGTTTCCATTCAGTCATAAATGTTAAATTAACGTTGTGCCTAGGGGGCAGATAAGCCTATGACATTGTTTCGTGCTCATCAAAACACTAATGTAATGGATGGCAACTGTTGCACCTATTCAGGCTGCAAAAAAAGAAGTATCATTTAAATCAAAAGGAATATGAACTGATATAAAAAGAACATATTCATACGGGCGAATTTGGCTAGTAACCATTACGAGATAGGATAGAATATACGTATGAGATTAGAATAATTAACATAAAATATGATAATATCGCTTTGCATTGCAATTAGCATACGTAACCTCACACAAATTTTATACTAATTGTCTAGGCATTTCATACAAGAATAACATTAGCGATCATTAGATCAGCTAAAGTTCTACATAAATGCTGCTGAACATAATAACATAGGTCCGCTTAGCAATATCAAGACATTATTACCGCTGTCAACATTTCTTGTCCGTCAGTGGACTTACAAGAATTGAACCGAAAAAAAAAGAATAGAAAAGGTACAATAAAAAGCAATCGGTAAACACGACAGCAGAGACGCCCCTGCACATTTAGTACACCGTTTCCTTCATTTAACCATCCTTAAATTATCACTTGCAGTATAAAAAATGAAACGGACAGGAATTGAACCTGCAACCCTTCGATTGCAATCTTATTCCGTGGAATTTCCAAGATTTAATTGGAGTCGAAAGCTCTACCATTGAGCCACCGCTTCATCTTGAAATATCCAAGAATTAAATTCTTACTTGTCTCCCCGAAAGCTGTATCTTTAAAACGGCTCCTAGTTATCGTCAGTTTTGATAATTAGTAACTAGAATATAGTATCACCAAGAACAGGCCAGGTAATATACTAGAAGTTGTGTATAACTACTAATATTTTTATACATATAGATGCCAAGTCAAGGTCCAATTAGTAGATTTTTCACTCTACCTTGCATTATTACCTGAAAGATCGTTTGTGTTTCCTTAAATTCGCCAGAGGTGCAAACGAATGTAAATATCTACATCAATTTACGGTTTCACGCCCGTTTCGTTTCTAATGGCAACTCATGTAAACTGTGATAAACCCGTTATTTCAGTTTTATTTTCTGCTAGTATAAAGGATGATAGTAGCCATTTCGCTGGAATATGTATCGGGTTTAAAAGATGGCATAGTTCGAAACATTTTCGCACAAGATTCTAACTGTCTTCGAACGTCGTAGAAACCGCAACGCAAGAAATGACAGCGCAATAAAATTTATTTTACTAACTGATAGAACAAATGTAAAAAATTTCATAATATCAAGTAGAATTCTTTATTCTCTTTGTGAATTCCTAAACCCATGAAAGGGACTTGTAGTATAAGCTGGATACCTATTTTCATTGGCTTCGTTTCCAAATGACACAAAACCATCACAAAAGGAAATAGTCCTTCCATAGTTACCCAATCATTCTGTTGCATATTAAATGAACAGCTCCTTGTTGATAATGCCAGTGTGGCATATTCACCGCTGCAGTTATTTCTTTTCATATATAATGAGTCATTTGTTTCTGTCATCACTTTTCTATACTTTCTCTTCCCCGCGTGTTTTCCGTACACCAACAATATATGCCATAATACACGTAACATTTTTTTATAAAAAGAAAAGGTAAGTGATATATAAAATAGCGCCATGAGTAGGAAACTTTTCTGTTACTGCAGATATGTGCCAGACTGGCTCAGGTGGCATAAACACAGATTAATAGTATTGACGTTGCTGAAATAAGAAGATCTGTAACAATATCTTACAATGCAGCCAATTTCAATAAAAGATGTGGAAAGCGATCAAGGGAAAGTTTACATTGTTAATGCCTTAAAAGATCTCGTATGCAAGTGCCTTTTAGAATTCGTGGACATTCAAATTGAAAGTTTTATGTATCCGGACGATCCAAAGTGTTTTACAAGGATATTTAAAGGGAACAAGATAGTCAACGAAGCATCAGATAAAGATTCGAAAGTGAGAAGTTACCCATCTTCATTGGGTGTTGGACACTCTGCTTTGTTTCCTTTGATATACATAAGACAAAAAACCAACTCCTTGCGGTTTTTGAATGATCCAAAGCAATTACCAACACCACTGGTCGATGATATGAACGCAAAATTCAAAGGCATCATTAAAGTTTATGAAAATCTCATTCACTTGTACCATTCATATCAGACGGTGGATTGCAATAACATGAATCAGCAAAAGCTTTTGGGTGATCTGGTCAGTCGGGGTAATTTCATGCTTGATATCCTCCACGGGTATGTTACTATTGCATCAACAATAGTACGGGACAGTAAGGATGCCAATATCTTGATAGACACTGTTAATCGGTTCATCCACGATACCATATTATTCCACAAGCGCATAATACATAATTCCAACGCTTACACAGAGTACCATGTAATGAAACGTGGCATGCAAAGAAACCAGAGTGAGGAAACGTTAGTTGAACTTGAATTCCGAACACTGGATGTTTCTGATGTTAATCTGGACAATGAATTTGATGACTTTTTACAGCATAGAAAAACGTCTCTTAAAATAACTCATAGAAGGGTTATATGATAATTTGACATTCATAATATTGGTAAAAAGTACCCTACATACTACATATTTCTAGAATATCCACAAAGAATGTGTCGTTCTTTTTCTGCGGTTCTTTGTTAGCTTTCCTTCACTTCCTTTATGTCCTCTTTCATGAAAGTGAAAAATGTGAAGTGCATGCGATTTTTGCGTTAGCAATTTGATTGCCGAAAGAGGCAAAACGTAAATAGGGTTGGTTTCAAATAATTAGAAGGAGCATCGGAAAAATGCAACGAGCAAAACCTCTAGCAGGCAAAGAATTTATCACCTTTAAAATAGACTGGAATTTGTCATATTAGTTCCTAATTCAGCCAATTAATAGTTTAAATCAGACTAAACCAGAGATCAGTCATCAAGCTTAGGACTAATCTGCTTTGCGACTTTGATTTTTGTGTCCAATTGGAAAGAAACCCAAAAATATAGAAATCGTCCATTCATTTAGTGCAGAAATATCAAAAGACAAGTATTACAAAGAAGACTAATGCCAGAAAGCTCTAGAGATAAGGGAAATGCAGCAATTAGCGGTAACCGTTCTGTACTTTCTATTGCGTCCCCAACAAAGCTAAACATACTATCTTCCGATTGGTCCAGAAACCAAGGTAAAGTTTCTAAAAATTCGCTAAAGAGATCAAGTTCACTGAACATTAGAAACTCCAAACGTCCCAGTTTACAAGCCTCTGCCAATTCTATTTATTCAAGACCTAAGATTACAATTGGGGCACCACCGTTAATAAGACGAGATTCTTCATTTTTCAAAGATGAATTTGACGCTAAAAAAGACAAAGCAACGTTTTCGGCATACTCTTCTCGTTCATATCCAACAATTGGATCTGACAGCGTAGTTTCCCAAACATCTTTATCGCAACCGACAACATCTAGAGAAGTTGATGAGCAATTTACAGTAGCTGCGGATAGATATATTCCAATTCTACAGGGAGCTTCGCAAAACAAGGTCGATCCTGAAACCTTACACGAGGCATTACCTCCGCCAAACGCGTCGCCAATTTCACACTTAAGGGCCCAGACTAAGATTGTCTTCAAACAAAATGTAGCTGAAGCGTGTGGGTTAGATATGAATAAAAGAATACTACAATACATGCCGGAACCACCAAAATGCTCTTCCTTGAGACAAAAAAGCTATATCATGAAGAAAAGAACACATTATAGTTATCAGCAGGAACAAAAAATTCCTGATTTAATTAAATTAAGGAAAATCAATACCAATCCGGAAAGAATTCTTGATGCACCTGGTTTCCAAGACGACTTTTATTTAAACTTGTTAAGTTGGTCCAAAAAAAATGTCTTAGCTATAGCACTAGACACTGCATTATATCTGTGGAATGCCACCACTGGGGATGTTTCCCTGTTAACGGATTTCGAAAACACCACAATATGCAGCGTTACGTGGTCTGATGATGATTGTCATATCTCTATCGGTAAAGAGGATGGGAACACCGAAATTTGGGACGTTGAGACCATGTCATTAATTAGAACTATGAGATCAGGCTTAGGTGTCCGTATCGGTTCATTGTCTTGGTTAGATACTTTGATAGCTACAGGCAGTCGTAGTGGAGAAATTCAAATCAATGATGTCAGGATCAAACAGCATATTGTATCTACATGGGCAGAGCACACAGGCGAAGTCTGCGGTTTGAGCTATAAAAGTGACGGATTGCAACTTGCATCTGGTGGTAATGATAACACTGTAATGATTTGGGATACCAGAACGTCCTTGCCTCAATTTTCCAAGAAGACGCATAGTGCTGCTGTAAAAGCACTAAGCTGGTGTCCATATTCGCCAAATATTCTAGCCTCTGGAGGCGGACAAACAGATAAACACATCCATTTTTGGAACAGTATCACAGGTGCACGAGTTGGCTCAATCAATACCGGATCCCAGGTGAGCTCTTTACATTGGGGCCAAAGTCATACGTCAACCAATGGTGGTATGATGAATAAAGAGATTGTTGCCACAGGAGGTAATCCAGAGAATGCAATCTCTGTTTATAATTATGAAACAAAATTCAAAGTTGCAGAAGTAGTTCATGCTCATGAAGCAAGAATATGCTGTTCTCAATTGTCCCCTGACGGAACCACATTGGCCACAGTGGGAGGAGATGAAAACTTAAAATTTTATAAGATATTTGATCCAAGATGTACAGGAAGGTCGAGAGAAGACGGATTGATGGATGGTATGCTAGGACTTATTGGCAAGGAAGGTTGTCGAACAAATGATAAGGAGAATCGTTCCAAAAATTCGAGTGAGATTCATACAAGGAGGCCCTCTAGTACCAGCCAATATTTGATCAGGTGATGAAATAAAAGAATAAAAGTTCATGTCAAGGCATATAATGAAATTTCCATACACGCATACATAATGTATAAACATAAATGTATTCAAGAAGCTTAAGAAATAAAAGTAATGAACCTTGAGAATACATCAAGATATAACTCATCACATGTTAAAGAACCCACACACCACACGCGCGAGAACTGGGAGGGAGAGAAATTTAGCAAATAACAAAATTTAGGCCTTGGAAGAAACCATAGCAATGCAATAATCGTTATTAACATAATATCTACATTGAGAACTTCTCGGGCTAGTGGTTTTGCTGCAAACTGGAAAATTGTATCAATCTTTTAACGTTAGCTAAACATCTTCTACTGTGTTAGCATTAGGAGGAAGCGAAAAGGAAAATACATAATGAAACCGACACAGGATTCACAAGAAAAGGTTTCTATTGAACAGCAGTTAGCTGTAGAATCGATAAGGAAGTTTTTGAACTCGAAAACATCTTATGACGTGTTGCCTGTTTCTTACCGTTTAATTGTCTTGGACACCTCGTTGTTAGTGAAGAAATCACTGAATGTTCTTTTGCAAAATAGCATTGTCTCTGCGCCATTATGGGACTCCAAGACTTCCAGGTTCGCTGGACTTCTAACTACTACAGATTTTATTAATGTCATCCAGTATTACTTCTCCAATCCAGATAAGTTCGAATTAGTAGACAAATTACAGTTAGATGGATTAAAAGATATAGAGCGTGCTCTCGGTGTTGATCAACTAGATACAGCTTCAATTCATCCTTCTAGACCCTTATTTGAGGCGTGTCTTAAGATGTTAGAATCAAGAAGTGGTAGAATACCACTGATCGATCAAGATGAAGAGACACATAGAGAAATTGTCGTTAGTGTTCTTACGCAATATAGAATTCTGAAGTTCGTTGCTTTAAATTGCAGGGAAACACATTTTCTAAAGATTCCAATTGGGGACTTGAACATTATTACGCAAGATAGCATGAAAAGCTGTCAAATGACCACTCCGGTCATAGACGTCATTCAGATGCTTACCCAAGGTCGGGTTTCTTCCGTCCCTATTATTGACGAAAACGGCTACTTAATCAACGTATATGAAGCATACGATGTCCTAGGCTTGATAAAAGGAGGCATCTACAACGACCTGTCATTGAGCGTCGGAGAAGCCCTTATGAGGAGAAGTGATGATTTTGAGGGTGTTTATACATGCACTAAGAATGATAAATTATCTACTATTATGGATAACATCAGAAAAGCAAGGGTGCATAGATTCTTTGTAGTTGATGACGTCGGACGGTTGGTTGGTGTCTTGACGTTAAGCGATATTCTCAAATATATCCTTCTAGGTAGCAACTGAAACGAGCCGATGAGATTTTTGTGTACATACTATAAATAAATGCAACTAATAAAGTCATGATTAATCAGTCATGCATACTTCATCTGACCAATATATTTTCATCTTGCTTATTTTGGGTATAATTCGGCGGAAATTCGGTTATAAAGCGAAGTGAAAAATCGATTAGTAATGATACTGATGCGATCTCTGGGAGGGGGGAATGCTGCATATAAGGGTGAAGGAAGATAATGCAAAGCCTTTTGTAGTATTGTCCATTGATACCAAAATAAATTAGTTCATCAAAAAGGTACAGGCAGCTAAAGAGAAGCTGTAAATTTAACGCCGTAGAAGGTATTTTTCGTGAGATCTATCTCAAGGCATCATTTTTTTTATTTTCGCACCAAGATAGGAAGAAAAAGAGTCACAGTATAGAGGACTAACCGTTAAAGATTCTAAATCGGTACTGTAAATACTTTGAAATGCCTCAATCTACTCCAAGTCAAGAAGTACAGCGTGTACCATGGGATAATAAACCTGCTTTGAAGCAGATAACACTCCGAGCAACCATAGCAGGTATCGCTATAGGGTCTCTGGTGCTAACATCAAATTTTCAATTTGGCCTGCAAACCGGTTGGGTTTCCATGATGTCCCTGCCATCGGCATTGTTAGCTTGTGCTTTCTTTAAAAATATCTGGCCATTAATATTTCCGAACGACAGGCCTTTCAGTGACGTTGAAAATGTATACGTACAAAGTATGGCAGTAGCTGTCGGAACAGGCCCATTAGCCTTTGGGTTTGTCGGCGTCATACCTGCCATCGAGAAGTTCCTTACTAACGACGAAAGTGGTGGATTAAGGGAACAAGGACAGTCCTTCACTTTTAGAGAATTGTTAATATGGTCCACAGCCCTAGCATTCTTCGGTATTTTTTTTGCAGTTCCTCTAAGAAAGCAAGTAATTGTTAGAGAGAAACTTCCCTTCCCCAGTGGTAGCGCCACGGCCACTTTAATTTCAGTGCTAAATGGAACTGAGATTTTACAAGAGGTTTCTAAGTCAGAGTTATTGGAAATGAGGCAGAGGAGATTGAATGAATGCCCTGAAGTGCTACAACCCAACAGAGATCCAGAGGAGGCGGATTATTTAATGAACTCTTCTCATAGCGAACTTGGTGATTATACGGCAACTAGCCAAGATGGAAGTTCTATCCTTTCTACTGGCTCTGAGAACTACAGAGCGAATATTATTATCTTATTGAAAACTTTTGTTGTTTCTTCGCTTTACACCATGGTGTCATATTTTGTACCGGTAATACGGTCTATTCCAGTCTTTGGAAAATACCTCTCGAACAATTATCTCTGGAATTTTCAGCCGTCGCCTGCGTATATAGGTCAAGGGATAATAATGGGTCTTCCAACAGTATCGTACATGCTTATCGGGTGCTTCTTAGGCTGGGGTGTGTTAGCACCATTGGCGAGATACAAAGGATGGGTACCACCAGATGCTGATGTCCACGACTGGGAGGAGGGAGTGCAAGGATGGATTCTTTGGTCGTCGCTTTCAATAATGGTTGCTGACAGTGTAGTCGCTTTTATTGTTGTGACAGTGAAGTCCATTGTGAAATTTATTCTTATAGATGACAAAGCTGCTTTACTGAACAACATAATCGATGATACATTTCAATCTATGTTACTGGAGGAGGAACGCGCCATTAATAGCAGCAGAAGAAATACATATGTTGATGGAAGGCAGGACACCGTAAGATTAGTGAGTAGAGATAACGAAATAGAAGTAGATTCGAAACATTTGGTTCGCTATACCACCGTTATCAGTGGATGTCTAGTCTCCTCGATAATATGCATTGTTTCCATAATATATTTGTTTGGGATACAAGTAATTCCCCTATATGCTATTATCACTGCTTTGATACTTGCGTTGTTTCTATCTATTCTCGGTATTCGAGCACTTGGAGAGACCGATCTGAATCCTGTGAGCGGCATTGGTAAGATCTCTCAATTGATTTTTGCCTTTATCATACCAAGGGATAGACCTGGATCAGTGTTAATGAACGTGGTATCGGGAGGTATTGCAGAAGCCTCTGCCCAACAGGCAGGCGATTTAATGCAGGATTTGAAAACGGGGCACCTCCTCGGCGCCTCCCCAAGAGCTCAGTTCTGTGCCCAATTGATAGGGGCCTGTTGGTCAATTATTTTGTCTAGCTTCATGTATTTGTGCTACAATAAAGTTTATTCAATCCCGAGTGAGCAATTCAGGATACCGACAGCAGTAGTGTGGATAGATTGTGCAAGACTAGTAACTGGTAAAGGGCTCCCTGATAAGGCCTTGGAGTGCTCCATGATTCTCGGAGTCATATTTGCCGTTTTATCATTAATCAGAAACACTTATAGAGATTACGGATACGGGTGGATATTATATATTCCGTCTGGTGTAGCAGTCGGTGTTGGTATATTTAATTCTCCCAGTTTTACAATTGCAAGATTCATCGGCGGGTGGGCTTCGCATTTTTGGTTGAAGAATCATAGGGGTGACTTAAATGCGAAAACAAAAATGATTGTATTCAGTTCAGGGTTGGTCTTAGGTGAAGGTATCTTTAGCGTAATAAACATGGTCTTCACCTGCTTAAATGTCCCTCACTATTAGGTATATAATATTTTACTAATAAAGAATTTACAAAGTTTACAAATTTTAAATTATTTACTCATCACATAATTCGATGTCTTAGATTTCCCTGTATATATATTTCTAGGTGACAAAAATCCTAGGCAAAATGTTATATTATACGCGACCTTGAAATATCGGCTATCTTGGTGTACAACATGGTCCATTTAAGAAAAATAAAAAAAAGTGATGGGCACTGTTAAAACAGGCAGAAGCCTCATTCATAACTGCTGAAGGGTTAAGATCGTATAGGTAGGAACGATCTGACCTCTCATAATGGAAACATGGGAAGTCATAGCATCGGTAAAAGAAGCAACAAAAGGCCTTGACTTGAGCTTAGATCATCCACTTATTATTAAATCCGAGGACGTGCCCAGTAACATTCTCCAATTACTGCAACAGAAGAATCGACGTCAATTGAAACACATCTGCATGAAATCAAGAAAAGAGTATTTTCTACTAGAGGAATATGGGCCAGGATTTTGGGTTAAGTGGCCGTACAATTATTTCAATGGTTACAGCTTACCAGAAAGGCGTACGGAAGTTGTAACGACAGTTGAAAGAGAAAGAGCTAAGCGTGAAACGTTAAAAACATGGGACGAATTGAAATTTAAAGAGCTTCTTCATTTATGGTCAGAAGAACCCAAGGGCTCGTGTAAGCTTGAGAAGGACAAAGACCTTAAACTGGATATGAATCCCCCAGATATGAAAGGCGAATCAAAAATTAATGACTACTATTCAGACCCTAAAGAGTACATAGAAAGTAAGTATTATGATGCTCTTTTTTCCATACATACGCCTCTCGCATATTTCGTCAAGTCAAATTTAGTAAGGCTCAAAAATACCTGCCGAACCAAGTACGGAAGTGACAGTTACAAAATAGCCTATCAAGCCATGCTGCAAAAATTTCTTCTCTCAATTGTACAATTCAAAGATAGACATGATAACAGGCTTTTATTAGAGCCCTTTTCTAGTCCCATAGCAGATGAAAAAAGGAAGAACTGTCTCACAAAATTTGTTATCCAAGATGAAAACAAAAACAGCTCAACCATTGCTGATTTATGTGTTGTATTAAAATCCCGCGAAATAAAGCTACAAATATTATTGCTATTAGAGATAATAGGATTGAACGATTTAGATTGGAATTTTAGAGATTTTGAGAAAAAGTATAAATTAAAATTGAAGAAAAGATCACTTAATTTGACAAAAAAGGGATTAGTTCGTCGAAGATCGAAGAAAAAAACCAGCGAAAAAGACAAAGGAATCGAGAGAATAACAACATCTTTGGATTATTGTGAACAGTTAGACTTGTACTTAGATAGAGCATGCATCTTGGACATTCTACTATCAAGTGAAACGCCCAACCCAGATGCCATAGAAGCATCAAATGGAACAATACAAGAGCATAAAAAAAATATCCTAGACAAAAGCAAAGAAGCCTCATTGGTTGGGTTCATAAATTATGTTCTTATTCCATATTTCAACAAAAAGGTACCACACGCCGTTGAATTTATAATTCAAAAGCTCAAGGGACCCAGCATGAGACCAAAGAGAGCCCTGAAAAAGGTCAACGATAGCACAAATGTATCGTCACCTAATACTGTGGAAACGTATAACAGGTTATCCACGAGTCAACGTGCCTCTCGCTCTTCAATCATTAATTCCGTCCCATCTTCACCCGCATTGAGAAGGGTGGACGCTAATTTGTTCAGCAGAAAATCTATAGCTTCGCCCACCCCTGAACTTTTGAATTCTAGAACGAACTCTAACTTGAATGAATTTCTCGAAAGTGAAACTAGAAGCTTAAAGCGCCCTTCACAATTGGGAAGGACGAAGTCTGATCTAACGATGAATCATTTACAAAAACGGCAGTTTTCAGTCTCTGACTTAAGCACAACAAGAGTACCGAATTCATCAACTATCACACTCAAAACGCCTTTCTCGCACTCAACTATTAATGCATACAAAACTATGAATAACTCTTTTCGCAGAGTTGGGAAACGTAAAGATATCAATGAAACGATACGCCTACATGAACGTGTAGACTCTGAGGAAAACGTACAAGTTCAAGCCACTCCTGCTGTGAAAAAAAGAACTGTGACACCTAATAAAAAGGCGCAACTTCAAAGCATCATTGAATCGCCGCTAACTTTCAAGGATGATGATACGCATGAAGGCAGAAAAAATACCTCTAATATTACCTCTACTCCCACTAATAAGCCCCCGGAAAATAGCTCAAAAAGGAGAGTAAGAAGACGTTTATTTGCTCCAGAATCCACATAGAATAAGAAACTGCGAGACCACCTTCGCTGGCAAGTAGTTGACCCAACTCCATCTTTGTAGCTTTTCTTGGACGAAAAGGGAATAAAATAAAACTAAGCTACAACAATTTCGCACTTCGGGGGCCTTTGAGTATACAATTAAATAACTCATCATGCATATATATATATACATACAATGGCGTATGTAAAAACTGTTATATAACATTACCGTTGTACTATTAGTATAAACCGATTCTCACTATTCGCCAAAAAATATCGCACTAATTAATTCTTTTGCGTCGTCTCTTTTCAAAATGTGAAATCCAATAGTGACACCACACCTCTCTAGCAATTTTTCCTTATCCTCATCCGTAACTTTTTCACCTTTACCCTCGTACAAATCTGGTAAATCCTTTTTTAGAACTAACAATGCACTAATTACAGTATCAACCAAGATTTGAGTTTCTTCTTTAGTAAATTTGGTCCTAGTTGGATTGGAGTCATCGTTCAAATGTTCCTCTATATTGTCTAGAGTTATTCCGCTTTCATTGAATACCAAGCGCGCCCAATTATTTAGGTTTCCTAAGAAGAATCTGATGGATTCACCTTCTAGTACCGATACACCCTTTAAGCACCCATAGTAAGTCCCAAAAACACGGTTTATGTCCAAAAATGTCTTTAGCAGTGTCCTAGTTACTCTTGGCTTCAGGGATTTGTATGCTTGAGGAAATTTTTTCAATACATAGTCCAACAAAGATGCGGCAAAATCACGTAGTGCATTCGTTCTTTCTAAAAATTCATGAATTTCTTGCGGCGAATCATCTTTTGGTGATCCACCAAGTTTTTTTGCTAATAGCAAGGTTAAAATGGAAGGCATTAACGAATGAATATAAGGGTCCAGGAAAATAGAAGTATTGCTTAGTAAAGAGTAAATCATTTCCAAAATTGTTGTTAGTAATTGTAAATCGGAAAGATTTTGTGTGATTTGTTCGGCAATAAATTGAATAAAATATGGAACCAGTTGGTGCAGGCCACTATCAGTTCGTAGTGAAGTCAAAGCTGCTTGTTTCATATGCTGTGCAGCTTCATCAGCTTGACTCTTCGCTGTCAAGGTTGAAATGACCTTATTGAAATAAATCTGTAATTCTTTGGATAAAACGTGTTTCACTAAAGGTTTGACTTCAGTATTCTGTCCTGGTTTAACATTAGACAGGTGTTGAGAGGCGCCTGTATCCGTCACAGAAGCACTTGCTGTCGTCGACGTTACAGGTGTTTGGAGGCTGTTATCATTCAAAGCGGTGACAATAGCACCTCTAATAAATGGTGGTTGAGATACCCTTATATCATTCAAATTTGGATTTTGGATTATGGCAGGTTGAACCCCTTCAACTGCTAGCCAATGTGTAGTAAAAGTTGGTAGACGAGGCACTTGCGGTAATGGCTCATTTATTAATCTATCAAAATCTACTTCTTCCTCATCCAGGTAGTAAACCGACTGTCCTCCACTTGTGTTAACCTTACTAAATGATACAGCTTTATTAACTTCAGAGCCATCATAATATCCATATAAAGGTTCCACATTCAGAACACGCAGGGCCTTCGATACATCGTCTGTAGTTAAAACATCTCTTTTAGAGTGTCTTTTAAACTTGACTGCCTGTTCAATAATCTCTAGAATACGGTATTCAACGTCCATAGCAAGTGCTTTCAAGACGTCATCGTTGATATTTTCCAACCCAAGCGACTCAGCGACATCTTTAACAGTATCTTGTGGAGACCAAATTGTGTAAGATTGCTGCTGTGTAGACATTTTAACAGGCTATCAACTACACTGAGGCGTCCTTTGCTTCCTTTTTAAAGCCAATCTATTGTTTTCGCTCATGAACTACTTTTGCTGCTACTTGAATCGGTGTTTGTTATTGATGGTTTCCGGGTATTTTTTTGGTAATAAAATAAAGCTGAAAAATTTTGTAAAGCGATGCCCAATCTCGAAGCCTCACTTCAATGAACATAATACAGAGAAAATATAACCATAAATAGGCCCAGCTTCGATCGTAAAATGAGGTTACTAGTCAGCTGTGTGGATAGTGGATCCATAAAGGAAGTTTTGTGTAACATCGGGACTGACACTTCCGTACAATCAGCACTGCAGCCTTTTCATGTGGCACCTCATCTAGCCGAAGGATTGAAAGCTTACGTTGACAGGATGTGGGTGATATCCGAAGATGAAGCCATCTTAGCAAGGAATTCAGGGGTCGTCGAACTTGTAAAGATTTCGAAACACCTTAAAGAAAATGAAGCTCTCCAGGTCGATCCCAAAGGAGAAAGCAAAAATGAAAAGAGCCTTTCCGATGATCTACCCAAATTTGACATATCCGAGTTTGAGATAACCAGCTCAGTTTCAGACCTTTTTGATGATGCCAAATTGGAATCACTTTCAAGTAAATCTGTTAAAAGAACCAAGTTGGTGGATGGTTTTGTCACATTATGTCCCATAAAAAAGGATTCGTCGAATAACACATTCGTAGCTGCTACCAAATCGGGATTATTACATATTATAAAAAAAGGAGAAGATAAAAAGTTAATAAAACTAGCATCCCTTGGACTGAAAGCACCAGTAGAATTTCTTCAGTTATATGATCTAGAAGATACCGATACTGATAAATATATATTTGCATATGGAGGGGAGGAGAATTTAATAAAATTAGTGGAAATAGATTCGAGTTTCCAATCTTTAAAGCAAATTTGGGAAGCCAAGAATGTTAAAAACGACAGGTTGGATATGAGAGTCCCAGTATGGCCCATGGCCCTAAGATTTTTGGAGCCCTCCCCTGGTAAAACTGAAAAGGGTAAGCTGAACTACCAGTTTGCAGCCATAACCCGTTGGTCCCACCTCACCAAATACAGCACACAACATGGCAGAAAACCGTTCGCTCAGATAGATTTGTTACCTAACCGTGAACCATTATCTCAGATGGAAGTTTTCGATGCTAAGGGAGAAAATGTTGTCTCTTCGTTGGGGAATTTTCAATCTGAAACCTTTAATGAACTGAATGTGATTACTACTGACTACAAAAAGAATGTTTTTAAATTCGATGGCAATGGAAGAATGTTGGGCAAGGTAGGTAGAGATGATATCACTGGTTCGTCAACCTATATTCATGTACATGACGGCAAATATCTTTTACAAGGTGGTTTAGATAGGTATGTTCGCATCTTCGATATAAAAACTAACAAAATGCTGGTGAAGGTTTATGTTGGGTCCCGTATAAATTTTATTGTTATGCTGGATGACGTTGAAATCGAGATGCCACTAAGTCCAAGTGCGAAAGCTGCCAAAGAGAAGCAAAAAAGGAAGGTTACAGAACTTGAAGAAGACGCAGATGAGCTTTGGAATAAATTGGAAGGAAAGGTAGCTGCTTCTAAAGCCAGTAAGAAAAGCAAAATTTAATAGTAAAGGACGCTAATTGAAGGCAAAGTTTTACTGGTCGGCGGGAAAAATTATTAAAAAAAGCACTTCCTGAACGCGACGCTGAATAACTTATAATACGTTACATAATTGTATACCGTCTAGTAAACTTACATACGCTTGTCTATCTTGTATGCAGATGCATTTTTATCAAATAGCGTTATTTCCCGCACGAGCCAATTTTTTATCGTGCCCCTTCTTACGGTTATGGTTAGCTCTGGCCCCTTTCCTTTTTTCATTCTTAGCATGCTGTCTTTTCTTCTGTTCAGTAGATTGAGGTTCATGTTTCTTAATATTTTCAGATTTTTTTTGTTTGGCTTGTTCTTTGACGACATTTCCATCATTTTGGCTATCACGATTATGAACATAAGACGTTTTCCCTGTTTTGCTATTTCCTTTGAACATAAACTTCTTTTCTAAAAGTCTTGCTCGTGTAGGAGATCTTTCTAACATCCGACACCAACCTTCGATTTTTTCATCCGACCATGAAGTCATTTCTTTCATTGTTTTCCTGACTTTTGTACCTCTTTTTGATCTCTCAAATAATTTCGGATCCTCTTTCAATAGATTCCACAAGTAAGCTTCAACAATATGATAGTTATGATCTTGTCGCACTTCATTAGAATCATCTTTTGTATCATAGCTTTCTTCGTCTTCTTGAAGTCCAATTCTTTTCGAAGGATCGGACCGGTTCACATCGGCTTCATCATAAGTGTCGTCCCTTTCATCTTCATCAGCCTCGTATAAAAGTTTCAATGCTCTTGTCAAAGTTTTATTTCTTAATTCATCCGGAACACCCTCCGAGATAATCTTTTTGTCTAGCTCTTTATTTTTTGAGCTATCTCCTCTATCCAATATACTCAGTTCTTCAGTAAAGGATGCATTATCACCATCTGACACCGGCTCTACTTCTTCCTCCGCAGGTTCTCTGGGGAATGCTTCGATAATGGTAGGATCCTCAAATATTTTATTCGTTACTAATTCAATGTTATTATCATAGGCAAGCAACGTTTGAGATAATTGATATTTAGAAAACTGGGGGAACAATTCCATCAACGCGGACAGTTGTTCTTCATTAACTTCAGTACCTGATGATGTTGGATAGCTCATATGGTCTCCTTCGTCCATTGACAACCCCCCTAAATTCAGAAATAGTAACTTGCTCTTCAAATCAGGAAGCCTTTTGTGGACTCCTTCATTTATGAGCATTGTTCCTAAAAGAGGATATAACGCCAAAGTTTCAAAATTGCTTATGCCTAATTCTTTAGTTATTTTTAGTAAACGATCAGCAGAAACAGAAAATAAACTGATAATGATCAATTCTCTAGCCTCTTTATGACCCCGGCCCTGTCCCTTTGCCCATAATGCCTCTAAAATTTCAATCCAATTTGCCGTAAAGAAATTCTCCGCAAACTTATTTGGCTGCATGGATTTGGCAGACAGCAGATCTTCAACGCACCTTAAATCTATTCTTTTAAATTTTCCAGATTCTATTAACTGCTTCAAATGCTGTTGAACTTGGTACGATTTGTCCAATTGTACACGTTGCGTGTTGATCCGTGGTTTCAATGAGCCATCGATCAAACCACGAATAGAATCTGGATTACGTCTAACATATACTTTGATCAAATTCCACAGGGAGTCACCAAAAATCTGAAGATGTAATAATCCGCATTTCTTGATCAATGAAAACATCCAGCCTTTTAGTAAATATAACTGTTCAGACACATCATGGTTGATACCGAGACTTAATAACTTTCCTTCCTCATCAGCAATTTCATGCAAGTAAGTTCTCAAAAATAAACGAAGATGATCAAGTGTAGATTCATCTAATAATTCAACGTTAGCACCTTGCATCAAATACTCAAAATACGTTACATAGGTTTCTATTAGATGCAGCCATACTACGGGGTCCTTTTCAATTAATTGAGCTCTGAGTTTAAACGGTGGAAATTTGACAATGGGCAGAGAAATATCTGCATTACCCCCATTTATTTCAATAACGCGGTTGTACCTTGATAACATTATTCTTAGTGATTCTATCCTATAAAAATTTCCAAGATTCAATAGTTAACTCGAATGTCTCTCATTTATGAGAACTAGTGTTTTACATTTTCATTTTTTCTATGGCCGCGCAAAATCCATTGGCAGATATTCAGGTATATAAACGTTACAAAGCCAAGAGGAGAATGGAAGGCCAACAAAAAATTCTTGTACAATTGCATATATTGATTCATTACAATATTACTGCCGTCGTCCTCTCAGTCATAAATCATGTTTTCCCTTTCCCTCTCAGCATGCTTTTTCTCGGCCTCTTCCATTAAGCGAGTCTTATGAGACTTGGCACGCTCTTGAGCAAGCTTTTTGCCTAACTCGCCCTTATTGTACTTTTCATTCGTCTCTTGAAATCTCTTCTCAGCAGCTAACCTTGCGGCCTCCTTTGGGCTAACTTTATTTTTGCTCGGATCACTTGTATCAGTTAATTTGCTGCCTTCTTTCTTTTGCACAACCGGGACAGTTGTACTCTTTAGTTGTGTCTTCTTCTTTTTATCTTTCTTCTCTTTATGTCGAAGTTCTTGCTTTGACTTGACTGTATCACGATTAATTGGCTTTGTTCTTGCTTTGGTTGCCACCGTCGTAGTTTGTGAAGGCATTGGTTGGGTTTTACTTCCGCAAAGCCCCATACTATGTACTTAAATATTTGTTGTTGTTTGCTGGTGCAAATTTCCTGGATGATGTTAATGATAATTATGGACCGCTTTTATATAGTCTTATGCCTATCCTTTTCATTTTTATTTTTCTAGAGGGAAAAAATCGCTGATTACAAGAGGGAAAAAAATATACACATTTCTTGATCATGGAAGATTCGATCTTATATATTATACGTTTAAATGTTTATTTACAAGCATGCATAAATTGAGATGGGGAGAATGAATGCGCTAGTACTATTGCTCCTTAGCAATAAAGCTATGTAGTTGAGGAACAGGAATGTCCTCGGCACTCAAGTCAGAATAACCGCTCAGATACTCATTTAATATTGGGTATGACTCTGCGCATCCAGTGGTATACCTATATACTTGCTTGGTAGCGCGAAAGTAGGGCGTATATCTTTTTAATATTTTCAAGTACAGCTCTATTCTGTCTTCTGAATTCGAAGTAGAATCCTCATTTTTCAAATCTTCCAATGGCTTCGGAACTTTTATGTCGTCTTCTGTGGTCGTTGCCGTTGCTGGTGTTCCTTTAGCTTTTGCAGAAAAGACCTTTTCATCCCTCTTTGATTGTGACCATACGACAGTGGCATCCCTCAAAGCGGACAGATCAGCATTGGCTATATATTGTTGGCCCAATTCATTCAGTTTCTTGACCAACTCCAGCCATCTATCCAGAATCTCTTCATTATTCGTGTTGTCTATGCTTCCCAATGATTTCAGTAGTATTCTATATGATATAATAGTTCTTGGAATATGGTACAAAGTATAGTTTTTATCGATAAAATCGATTATGCTGCGTTCGTGCCAGATAGATGCTCTAGTTAACATAACGTTAAAAAATGGTTCATCAATTTTTTTGACCCCACTGTAAAACGTTATGATTTCTTGAAGCTTACGGAAACCATTGATATTGTCATTAACATAGTTTTCGAAGAATATTGTGAAAAAAGTGTTGTTTAGTGAGGACAAAATTCCAGGATTAACAGTGTTACCATAAAATTTTACAGCCTTTTCCCATATTCTATAAACATGATCAAAATCGTTCTGTGCTTTCCATATATTCTGCAAAAAAGAGTTCACTGTAGAGACTTGTAAAATAATCTTGTATGGCATTTCATCGTTGATAATTTTGTCAAAGAAACTTTCTGCCAACGTTAAATTCTTGGAATCACCAATGAAGCTTAAGTGCGTTTCAATTAAATAACCGTAATTCCTCACTTCAGCCTTTTCACATAATTGGCCGAAGAGGGATAATGCCTTTTCGTAGTCTTCCGCCTTGATGAAGACTTTTATCAGTCCGCTGTAAAGATTGGGATGGATAAATTCTTTGGATTGAATAATTTGGTTATATAGCTCGTTAGGCTCAGTCAGAGAACGCGTTTTTGCATAAAGTAATGGCAGCATAAAACCAACCACTTTTGGTTCTTGGAATGCCTGTGAAGTAGTCTCGTCGGTCAAATTCTTTGACGCTTCCCAAATTCGAATACAGTCATCGTCAAATGACAGCTCTTTAAATGAAGTCAATAGATGAGTAGCTCCATATCCACTGACAGACACCTTGCCTATCAAAATGTCATCAGAGATATCCTTTAATGAATTACATAGAAAGTTCATCATTTCCTTGTGAAAAGATTGCGAATCGTAGTCTGGCTTTCTACTTAATTTTACCAATTGGTCTCTCGTCGACCTCAGACCGTTATGCAGCAGATGAATCAAACGTGACACCCGGTACGCATTGAAATCAGGCGATTCTCTCAAAGAATAGTATAACTCCATTGCTCTGCCCATGGAGTCCCAAAACATGGCGAATGATGGATTTTTATTCAATTCGTTGTTTCCTATTCTTTTGTATGTATTTTGCAAAGGCGTGGTAGAGTACTTTAAAGCAGATGATACACACTCATCAAACGAAAGAAGCTCGTGGCGCCATGGAGAAGCTGGATCCACATTAGACACATTCTGTTCTGTTTTGCGCTGTTCTCGCCCATTCTTCTTGTCCAAAACGCCCTTAGGTACATTTTTATGAAATATCGGACTGGAGTGGTAAGTACGGTCGCTAAGAACTACGTTGGCAAGCTTACCTCTCAGCATTGCTATCGAACCGGAGTTAACAACGTTGCTTACGCTTATTTCCATAGTTTTTAACGATCTCACCGCATTTCTTCTAAGCATCATTGTCCCTTTTGCAGTATATGGACTCTCCGAATAGTGTAAGAAAATGACACTGAAACCTCACCTTCTTTTACTTATTGCTTAGACCCTCATTACAATGCCATACTGAATACATTTTTTCGAATCTTGTTCAGTCAGGAACCTCAACCATATATCATTACACACGAGTAGTAACAAAAGCATTTTGAAGTAAGATTTGAAACAAAATAATACTCAGAGTAGATCGACGTATAAGAGTTCCTTCCCCAGCGTATTCCGCCACCACCCATCGCACATACATAGAATAACAATGTCAGCCACCAGAGCCAATAAAGATATTTTCACACTATTCGACAAGAAGGGTCAAGGCGCCATTGCCAAGGATTCCTTGGGAGATTACTTGAGGGCAATTGGCTACAACCCCACCAACCAGCTCGTACAGGACATCATAAACGCGGATTCGAGCTTGAGAGACGCCTCTAGCTTGACGCTGGACCAGATTACAGGCCTAATTGAAGTCAACGAAAAGGAATTGGATGCAACTACCAAGGCAAAGACAGAAGACTTCGTCAAGGCATTCCAGGTCTTCGACAAGGAAAGTACAGGCAAGGTATCCGTTGGTGACTTAAGGTACATGCTAACTGGCTTGGGTGAAAAGTTAACCGACGCTGAAGTAGACGAGCTGTTGAAGGGTGTTGAAGTGGACAGCAACGGAGAAATTGACTACAAGAAGTTCATCGAAGATGTTTTGAGACAATGAGAGTGCGGAACTGCAAATTTAGACATTTATTACTATATAACAGAGTCCTATCGAGATAAAAACGAAAAAAGCGCCATTATGCAATGAAAACTTGCCAGCGGTTTTTCATTTTTCATACTGGTAATTCAGAGAGCCAAGTCTTTCTTTATAATGCATAGCAATAAATAGTCATATATATATATATATATATATATATATATATATGTACATATATATGAACAAATAAATGATAATGGTATGTGATAGTCATTATTAACGATTAAGCGTTTTTCTTCAGTTTCTGAGGGATTCTAACCGCTTGGCGATTTTGCAAGAGATAAGAAAATTTTTCAGTCATATGGATAACCTAACACAGCGTGCGACGTATTTTACTTCAGGGCCCAATTGAATAAGAAAGTATAATATAGAGTTTCAAGAGTCAATGTCCGATCTCGTTACCAAGTTCGAATCGCTTATTATTTCAAAGTATCCAGTTTCTTTCACCAAAGAACAATCTGCTCAAGCTGCCCAATGGGAATCGGTTCTAAAATCTGGTCAAATCCAACCACACTTAGATCAATTGAATTTGGTGTTAAGAGACAACACCTTCATTGTGTCCACTTTGTACCCAACATCTACCGACGTTCACGTCTTCGAAGTCGCCTTACCATTGATTAAGGATTTAGTGGCAAGCTCCAAGGATGTCAAGTCAACTTATACCACATACAGACATATTTTGAGATGGATCGATTACATGCAAAACTTGTTGGAAGTGTCGAGCACTGACAAGTTAGAAATAAATCACGATTTGGACTTACCTCATGAAGTTATTGAGAAGAAGAAAAAGGCACCTGCGGGTGGCGCTGCTGATGCTGCAGCCAAGGCAGACGAAGATGTTAGTAAGAAGGCTAAAAAGCAAGATCATCCAAGAGGTAAGCCTGATGAAGAAACCCTTAAGAAATTGAGAGAGGAGGCAAAGGCCAAGAAGGCAGCTAAGAAGGCCGCCAACGCCAAACAACAACAAGAGCAACAAAATAAGGCCCCAGAAAAGCCAAAGCCATCCGCAATAGATTTCCGTGTTGGTTTTATTCAAAAAGCCATCAAGCACCCAGATGCCGACTCCCTATATGTCTCTACAATTGATGTCGGTGATGAAGAAGGCCCAAGAACTGTTTGTTCTGGTTTGGTCAAGCATTTTCCTTTGGACGCTATGCAAGAACGTTATGTTGTTGTTGTATGCAACTTGAAACCAGTTAACATGAGAGGTATTAAATCCACTGCTATGGTATTGTGTGGTTCTAACGACGACAAAGTTGAATTTGTCGAGCCACCAAAGGACTCTAAGGCCGGTGACAAGGTGTTCTTTGAAGGTTTCGGTGACGAAGCTCCAATGAAGCAATTGAATCCAAAAAAGAAGATCTGGGAACACTTACAACCTCATTTTACTACAAATGACGGGTTGGAAGTTATCTTCAAAGACGAAGAAGAAAAGGACCATCCTGTAAGAAAGTTGACCAACGCTAAGGGCGAATCATTCAAGGTTGCTAGTATTGCTAATGCTCAAGTCCGTTAAAAAGATATAATATCACGAATTTGTTACTAATTTAACATGCGTAAATACTTATTTCACATATATAATTCAAAGATTTATAAGTAAATGTCTTTGTGCTAATAACACGCCGTCCCGATACGCCTCAATGGTTAGCCCTTATTTCATTTTAGCCGCTCCTCTTGGTCTCCGGAACCTTCTTCCAGATAAAGGCGCTTATTGAGCATGCTATGATAGCAAAAATGATGAAAACATAGCCTGACAAAACATCATGAATAATAGGGAAAGTATATGCAATGATAAAAGTTCCTACCCAATTGCAAATGGTACCATATCTTTGCGCAAGGACCATATCCTGTGGTTTTGATACTTCTCTCATTATTATAAATGGCAACGGATTTAACCCCATCGTGAAAACGCCCATATATATAAATGAAAACACAATCAAAAGGTTCATTTTATTATGGTTCATTGCTATTCCCATAATGAAGGCGGTAACAGAAACTAAGACGGTGGACGTCATCAGAAGCGGTTTACGTGGCAAACTATGAATTAGCAGAGAAACTAGTATGGTGACTAATACATTCACCATACTAATGAAAAAGTTTATCCTAATTGCGTGCTGAGGATACAGTTGACTAATTATCTTGGTACCATATAGTACAATGGAGTTTATACCGCAGAATTGTTGGCCAAATAACAATACAGTGATAACATGGCGAGACTTGACATTTGTTCTGTCCCTCAAGTATTTCCATAATGAATTAGAACCGCTAATAGAGTTCGTGGTGGTTGGTTCAATCAACGGATCCCCAGATTCTATTTGCAGTTGCCAATCCTGTATCTCTTGTGCGGCTTCATCAAAAGTCACGCCACGTAGCTTACATAGAGATAACTTAGCATCGGTGACTCTTCCATGTGCTAACAACCATTTTGGAGATTCATCGACTATAAACCACATGAAAAAATTCAATACCGCGATAAGGAAGCTACCAAACAAAATCCACCTCCAACGGTATGAATCAGTCAGCGGGAGGGCTATTCCTTGTGTCAACAAGACCCCTAACCTGATACAGATTTGTGTCATCGAACCCAGTAAACCTTCCCAACCGCTTGGAGCAACTTCCTTAATGAAAAGGGGTATAATCACGATCAAAGAGCCACACGAAATACCCACTAGAATTCTACCAATGATTAAGCCCCTATAACTATTCGAATTGAAGATTATCAGCGAACCGACGATATTCAATGTGCAGTTAATTAAACTTGAGAACTTCCTTCCATAAATATTGGCCAGACTGGTGGCAAAATAAGAGCCCAAAATGCCTCCAATGCAAAAAACGGAGGTCACGATTCCAATCTGTTCATCATTCAATGGTATACATTGCTTATATCCTCTTTTTCCCAGCCATGTTCTGTCATAGGGATAGCCCTCCATGGGAATGTCAAATTCTGAGCACGAAAGCACCTGCTGAGGTGCATTTAATTCCGACAAGTGGTAACCAAATTGTATTGAACCGATTGAGGCTACTATAATTGCATAACATAACGCCTTTGTAATTTTATGCTTGTTTTGCCTTGGCATGCTAACATTGGATAGCAACGATGCACTAGATAGAATCCTATTCATACTATGCTACGTACCTGTTTAACTCTTCTCATTTTATCCGTTTTCTTTCTTCACCGTTCCTCTTAAGTTCTTTATTTTTTTCATAACAGAATGATCACCCCTTTCACTTTGCCGCCAATATAATATTAACACACAAGAAATAAGTATGAGGTAGTTTGCTCTCGAAAAAACCAAGTAATAGTTCAAAAAATGAAAAAAAGAAAACAAATACCAAATTATGCCACCGTTACCTTACGTTTCATGGTTAATCATCGTTTACTGCCGCCTATGAGGGTAAGCTAATGTTATAAAGAAACAAGCTATAATATTGTTAAATATAGTTGATCAACAGCATTGTAATGATTACAAGAGACAAGGTGGAATGTACCTTATGAAATGCGTATTATATATAAACTGTAATAAGAGCTAAGTTGAATTGAAATCTACGATACTTGATGTTGACATTATAGCACTAGTTCCCAGGAAACCCTTTCGAAAAACACAGCAAAAACAAGAGTACTGTAACCAATGTAACATCTGTACACCAGGGACCCACACATTACCAAAATCAAAATTATTTTTCTAATGCCTGTTATTTTTCCTATTTTTCCTCTGGCGCGTGAATAGCCCGCAGAGACGCAAACAATTTTCCTCGCAGTTTTTCGCTTGTTTAATGCGTATTTTCCCAGATAGGTTCAAACCTTTCATCTGTATCCCGTATATTTAAGATGGCGTTTGCTTTCTCCATTGATTTTTTTCCTTCTTAGTGATTTTTTTGCATTAAATCCCAGAACAATCATCCAACTAATCAAGAATGCCTTCCAGATTCACTAAGACTAGAAAGCACAGAGGTCACGTCTCAGGTATGTAGTTCCATTTGGAAGAGGGAATGAAAGAACCAAGACGGTGACTTTTTTTTTAGTGTTGTGCAACCAATATGTCGTGTGTATATCATGGTACAGGAGAATGTCAATCAGCTAAGTGTACTCAACATATTTCTTTGTGTTTTGATTGCGAACTTTGTATTACCATCTCACTGTTGAGACGGCTTATTTGAGTGTAATAGCTCGAGTAAATGTACTCTTCCATCGCAAACTGAGCAAAAAGAAAGTGTGCATAGTCTTTGTCATACTTCTCCTTTATTATACCATGATATTCAGAACAGTCATACTGTCTACTCATTTTACGGCTATAAAAGGTAACTTTCATTTAGATTATGGAAAGCACTAATTATCGCTGTATCAAATGGTTGTAGAGAGCGCAATTATGAAAAAGAGTTACCACGTTTCTTTTGTTTCGATAAAATGTCCAGTTGAAAACCTGTTTTACTAACGATTTAAAAATTGTATTTCATTACAATATTTTTTTTGTACAGCCGGTAAAGGTCGTATCGGTAAGCACAGAAAGCACCCCGGTGGTAGAGGTATGGCCGGTGGTCAACATCACCACAGAATTAACATGGATAAATACCATCCAGGTTATTTCGGTAAGGTTGGTATGAGATACTTCCACAAGCAACAAGCTCATTTCTGGAAGCCAGTCTTGAACTTGGACAAATTGTGGACATTGATCCCAGAAGACAAGAGAGACCAATACTTGAAATCTGCTTCCAAGGAAACTGCTCCAGTTATTGACACTTTGGCTGCCGGTTACGGTAAGATCTTGGGTAAGGGTAGAATTCCAAATGTTCCAGTTATCGTCAAAGCTAGATTCGTCTCCAAGTTGGCTGAAGAAAAAATCAGAGCTGCTGGTGGTGTTGTTGAATTGATCGCTTAAGCGCATCAACAAAAACTCTATGTATTTTCCAATAAATTATATATCTTCAGTTTAATCTAATTCAACATCTACTTCTGTATTATTTCTATCACCCATTTTCACCGTTTTTTCGTCTTGTCTATTTTGAAGTTACCAGTGGCAGATCCCAACGCTTTTATCGCTTTTTTAAAAGATTTTCAAAATCCATATATAAACATAGGGTCCAAAAAGAAAACAAATAACAAAACAAGAAAACCTATTCGAGGTAAAGACCAGGAAAAACAAAATGACTGCAGTTAACATCTGGAAGCCAGAAGATAATATACCTAGGGAGATTTTGGCAATTCTTTCGAAACCTCACCCAAATTATCAGTTAGCGTTTTTGAATATTATACAACTTTTGAAAACACAAAGAAGAACTGGTTGGGTTGACCATGGTATTGACCCATGCGAAAGTATATCTGACCATATGTACAGAATGGGTTTAACTACCATGCTGATTACGGACAAGAATGTTGATCGTAACAAATGTATCAGAATCGCACTTGTTCACGATTTTGCGGAGTCATTAGTTGGTGATATTACACCTAATGACCCAATGACAAAGGAAGAGAAACATCGCAGAGAATTTGAAACTGTCAAGTATCTCTGTGAAAGCATAATAAGGCCCTGCAGTGAAAGCGCATCTAGGGAAATTCTTGATGACTGGTTAGCATACGAAAAGCAGACCTGTTTGGAAGGAAGATATGTCAAAGATATTGATAAGTATGAAATGTTGGTTCAATGTTTTGAGTACGAACAAAAGTATAATGGCAAGAAGGATTTGAAACAATTTTGGGGAGCCATCAATGATATAAAAACTGATGAAGTTAAAAAATGGACACAATCTTTACTGGAAGATCGACAAGCCTTTTTCGACAGTTTGAAGGAGTAATAATGTGGCCTTTTGAAAGAAAAGTTAGTGCTTTTTTTTCTTTTCTCAAACCTTCATCTGGTGGTGCGTATCATTTATAATAACATCTTGATGCTTTTCAACGAGATAGTGCCCATTTTATTTTGTATGTATTATACTTCCAGCACCCGGTGTGCATTATATGTAACTTTAGAAATAATCTTTTGTATATTATTCGCGATTGAATGTGCGTGCTGCATTATCAACCAAGTTTTAATATATCTGTTTCTCTTATTTATTGTTAGTTAAGTCTTCGGCAAAACGATGGAAAAAATCATGAACTGAATAGAGACAAGTAAACCAAATTATAAACAAGGTTTCCCTTCTGAAGAGATACTAAGGAAGAAGAAGAACGACCCAATAATATTTCTGAATATGCAACCATTTGATAGTGGGCATGATGATTTAGTTCATGATGTCGTTTATGACTTTTACGGAAGACATGTGGCAACATGCTCTTCTGATCAACATATTAAAGTTTTTAAATTAGACAAGGACACGAGTAATTGGGAACTCAGTGACTCATGGAGAGCTCACGACAGTAGTATCGTGGCCATTGATTGGGCCAGTCCAGAATATGGGCGCATCATTGCTTCAGCCTCTTACGATAAGACGGTAAAATTATGGGAAGAAGATCCCGACCAAGAAGAATGCTCTGGCCGTCGTTGGAACAAGCTGTGTACCCTGAATGATTCCAAAGGATCACTTTATAGTGTAAAATTTGCGCCAGCGCATTTGGGCTTAAAATTAGCTTGTTTGGGTAACGATGGAATCCTCAGACTTTATGATGCCTTAGAACCTTCTGACCTAAGGTCATGGACACTGACTTCTGAGATGAAAGTGCTATCTATACCACCAGCAAATCATTTACAGTCTGATTTTTGTCTCTCTTGGTGTCCTTCGAGATTTTCTCCTGAAAAGCTCGCAGTCTCTGCATTGGAACAAGCGATTATATACCAAAGGGGTAAAGACGGTAAACTTCACGTTGCAGCAAAACTTCCCGGTCATAAAAGTTTAATAAGAAGTATCAGCTGGGCTCCTTCCATTGGTAGATGGTATCAACTCATTGCAACAGGTTGCAAAGATGGTAGAATTAGAATTTTCAAAATCACAGAAAAACTAAGTCCCCTGGCCTCAGAGGAGTCTTTAACTAACTCAAATATGTTTGATAATGGTGCTGATGTTGACATGGATGCACAGGGCAGATCAGACTCAAATACCGAAGAGAAAGCTGAGCTACAATCAAACTTGCAAGTTGAACTTCTAAGCGAGCATGATGACCATAATGGCGAAGTTTGGTCCGTGTCTTGGAATTTAACGGGTACAATCTTAAGCAGTGCTGGGGATGATGGGAAGGTACGTTTATGGAAAGCCACTTATTCAAATGAATTTAAGTGTATGTCAGTAATTACTGCCCAACAATAAATAAGAATATATGTATACATAACATTATATATTGGTACTTTATACGTGTGCATTATTCTGTATAATACGAGGCAACAGATGAATCAAGAAAGATGATGCTTTTAAAAAGCTCTTACAAATATAATGATATTACATCAAATGATACTATTATTCTTGATATTGGGTATTCTTTCGAATTATATCAAGCTTCCCTTCCCTCGCCTTTTCGCCTGGAAATTTTTCAATGCCGAGATTAAAAAATTTGTCAATGAAAATGCATTCTACTACTTAATAAAGAGGTGATGAGCTTATAAGCCAACTTCTTTTAAACACAAAACTAAATCTGATATTGAGAACCCCCACCAACTATGCCACCAAAAGAAGCTCCCAAGAAATGGAAGGCGCCAAAAGGGCCAAAACCTACCCACCGTAAAAATAAAAATAAGCTTGAATTAGGCAGAGCTATTAAATATGCACGTCAAAAAGAAAATGCCATCGAGTATTTACCTGATGGTGAAATGAGGTTCACTACCGATAAGCATGAGGCCAACTGGGTTAAATTAAGATCTGTAACTCAAGAATCAGCTTTAGATGAATTCTTGAGTACAGCTGCACTGGCAGACAAAGATTTCACGGCCGATAGACATTCAAATGTTAAAATTATTAGAATGGATAGCGGTAATGATTCTGCGACATCTCAAGGGTTTTCTATGACTAATGAGCAGCGTGGAAATCTTAATGCGAAGCAAAGAGCGCTTACTAAGGATTTGATTGTTCCAAGGAGGCCTGAATGGAACGAGGGCATGTCCAAGTTTCAGCTTGATAGGCAAGAAAAGGAAGCGTTTTTAGAATGGAGAAGAAAATTGGCACATTTACAAGAAAGCAATGAAGACTTGTTGTTAACACCGTTTGAAAGAAATATCGAAGTTTGGAAACAGTTATGGAGAGTTGTTGAAAGATCAGATTTAGTTGTTCAAATTGTAGATGCGAGGAATCCGTTGCTGTTTAGATCTGTCGATTTAGAAAGATATGTAAAAGAGTCAGATAACAGAAAAGCAAACTTACTGCTAGTTAATAAAGCAGATTTATTGACCAAAAAGCAACGTATCGCTTGGGCAAAGTACTTTATCTCCAAGAATATTTCGTTCACGTTTTACTCTGCATTGAGAGCTAATCAATTATTGGAGAAACAAAAGGAAATGGGGGAAGATTATAGAGAACAAGATTTCGAGGAAGCTGATGAAGAAGGGTTCGATGCTGATGAAAAAGTTATGGAAAAAGTTAAAATTCTGTCCATTGACCAACTGGAAGAATTGTTTTTATCAAAAGCTCCAAACGAGCCTTTATTGCCACCTCTGCCCGGTCAACCTCCACTGATTAATATTGGTTTGGTTGGTTATCCAAATGTAGGTAAATCCTCCACTATTAATTCGCTCGTGGGTGCCAAGAAAGTTTCTGTTTCATCCACGCCTGGTAAAACAAAACACTTCCAAACTATTAAGTTATCTGATTCTGTCATGCTTTGTGACTGTCCCGGTCTTGTCTTCCCAAACTTTGCATATAACAAGGGTGAGCTCGTGTGTAATGGTGTTTTACCTATTGATCAATTACGTGATTATATTGGTCCAGCAGGTTTAGTAGCAGAAAGAATACCAAAGTATTACATTGAAGCGATTTATGGTATCCATATTCAAACCAAATCAAGGGATGAAGGTGGGAATGGGGATATACCAACTGCTCAAGAATTGTTAGTCGCATACGCCAGAGCTCGTGGTTATATGACTCAAGGTTACGGTTCTGCTGATGAACCAAGAGCAAGTCGTTATATATTGAAAGATTACGTCAATGGGAAATTACTGTATGTCAACCCTCCGCCCCATCTAGAGGATGATACACCTTACACTAGAGAAGAATGTGAAGAATTTAACAAAGATTTATATGTGTTCGACAGATTACCGGACACCAGAAAGGAGCAAGTGCAAAATGCTGCTAAGGCTAAAGGCATTGATATCGTGGATTTAGCTCGTGATTTGAATCAGCTAACGTTTTCAGCTCACACTGGTGGTGACGCACAAAAAGAAGCCAAATCTGTTACGCACGGTGGTAAACAAGCTGCATTGTACAATGCCGCTGAGGACTTGGATAGAGACTTCTTCAAGATGAACAACGTCGAAGGTAGATTAAGTACACCATTCCACAAAGTTCAAAATAGTTCAGCTGGTAAGAGACATAACAAAAAAAACAAAAGTAAAAATGCGAAAAGCAAAGTTTTTAGCATTGAAAATAATTAGCGGTAACTAACATATATCTTCTCAAAAAAACTGTATACTATTATCTTTTCATCTCGCCAATTAATGACAGCGTTATTTGAGAATAGACCTAAGATAATAAAACTATGTTCGTTACCCGGACAAATTTTCTTGGAAGAATTTTTGAGTCCTAGAGATATTATAAAACGGCCCTCTATTAATTTGCTCTTTCTTTCCTCAGTTTAATTCTTCTTTCGAATAAAAAATAAAAATATCATGGCTCTTCAACACATTTCAACATGTTCAAGTAATTTGTGTTAGTGGATGACCATTTAGGGGCTGCTGGCCTGGTTACCGGGAGTTTTTCTTGGATCCAAGCTAGCTTTTCCGTCTGATTATCCTTAAGCTTCACAAATTACAATTTTTCCCACGCATTAAGAAATAAGCTCAAGATGCCTAAAATAAGTTCTATCCCGCCTTTTTTCGCTAACAATGACTGAGTATTCCCACAGTCTATAGTTTGATAGTAGATGGGCGGAAATTTTTCTCATATATTTACTTTTTATAGGAGAGTATATTTACGTACGTATAGTGATTGCATGTAGTTGCTCCCTATATCTTGTCATATGAGCGTGATACTGACCGATACCTGTTACAGATGTCGGTCTGGATTTGTTCGTTTTTCTTCCCTAAAGTAGGTCAGTATATATAAAATATGGCCGGAGGAAAGCTTCACCACTTTATCACCACTAAATTTATAAAGTAGAATACAATTTCAACATACACAGAGAATAAAAAAAGGTTGACAGGACACATAATAGCAAGGCAAGATGGCTGAAACTTCCAACGACCCCTTTCTGTCCTACGTTTTGAGTAGCAAACAATTAACTAATTTGAATCGTCTACGAAGGAAAGCAGTTACAAAACAACTGGGATCAAGTGACGACAATAAGGTCTCAGAGGAGTTTTTGAGGTATCAACATACTTATCAAAGAGAAGCATTTGAATATCTGCAAACAAAACATGACGCCCACAAAATAATGGAGTCACAGTACGAACAGTACCAAAGCAGTTCAAAAACAAGAAGATATAGTATCGATTTAGATTCTGTAGATGCAGTTGACACGGAATCGCAAACAGAATACCCAAATGAGGAGTTTATTGATAGAAACGAAGATAGCGAAGCTGTTATGGAGTTGAGAAAGAGATTGTTGGGGAAGGGACAGAATAAGGGCTTAGGATATGAAACTACGAAATCAGTCGATAGGCAAATTGAGGACCAGGACACGTTGCAACAGGATTTGATTCAGGATATGAGCAAACTTGTGGGCAGTTTGAAGCAAGGAGCTGTGGCATTTCAATCAGCACTTGATGAAGATAAGCAAGTTCTTGGAGCTGCAGAGATAGGTATTCAAGTTGCTTCTCAAGGTTTAATGGATGTTAGCGGTAAATTAAGGAAATATGACAAGAGTAAATTGAGTTACTTGTTTTATATTACTGTTTTCATTTTTATGATTCTCGGACTGGTGTTTACATTTATCATAATTCAATTATTCCCGGCCCTATAATGTAATTATAACGATGGAATGATGTTTTTTGGAAGAAAAATTCAACTGTTTATTAATATTTACGGCATTTTTTCATGTAGTTGAGATTATTCCTATTGAAAAAAGCAAATTGTGAGAAAAAAGTATACAATAAAATTTGTATAGGCTGCAGAATTCTCCTTTCCGTATAGTTGCCTACTTCCCGTCTCAAACTGAATCCTGCTATCTGATTGCTTTCTGTGTTGGTGCGGTGAATCTTTTTATACATATAATATTTGAAAAAGAATAAACATTTGAGAAAACAAAAGTAGCTAAACAAAACGACAAAATCATAACATTTCCTGATCTGACTGAAAGCTAATAGAACAGCAGTGTTCGATGAGGGTAAAATAAGGAGGGGTCTTCGGTTACGTTATACTAGTAAGTTGATTTTGATTTTAAGTCATATTATTGAACGCATTATGATGATACTCATAATGGACTAAATTTTTCTCATGTATAAGGTCCATAGTAGCCAAGTGCATTCCATTACGATGTTATTGATATTATCTGTGCCCTCAAATTCGGCTGAAGAAAACTACTACAAACACAACACATCAAATAATGTAACACAGCCTTGCTTATTGCCGGTGTAAGGGTCGACTATCTTCGATCTACTCATATTCATATTATCAATTTATTATCATATATGGTATAAGAAAATGACATGAACATTGAGAAACAACCAATAGATTAATTGGAAGCTGAAATGCAAGGATTAATAACTTGATAAATGGAAGTTAAAAGATAGTATTAATGATGACTAAATATGGATTCTGTTATCCTTGTATAAGAGAAGTATAAAACAAACACCAATTGGTTTATTATTCTCTTTTCTTCAATTATAATCAGTACAATAATGGCTCCAGCAGCTGTCACATATTTTAATGATGATTTGCGCATATATAACAGAGATAGGTTTAAATAATTTAATAATTGTTGGGATTTCACAACTATTGAAGGCTATAATATTATGTATAAAGAATATACCAGGAAGTCAACTCCCAGACCTTGAAATCCTCAAAATGAAGACGATAGTTTTACATAATAATATTACTTTTTCTTCTTTCCTTCTATATTTCTCCTTCACATTCATATTACGCTGACAATCTTTGCATTTCAGCTTCCACCAAGCCTGATCACCGTTTACCAATATTTGTGTCATTTTCTTATACCTCAGGTGATAATAAACTAGCAGCCTGAATAATATCAAATAGACGATATGTTAAAGTTTCATTCTAACAATTATCACCCATTCCAAAATATCTATTGTTAGAGAGGCGTTAATAGAACAACACAACACAAAAATACTGAAGGTCAAAGTTTGTTGTATTACGGGCTCGAGTAATACCGGAGTGTCTTGACAATCCTAATATAAACGGTCTTAGGGAAGTAACCAGTTGTCAAAACAGTTTATCAGATTAATTCACGGAATGTTACTTATCTTATATATTATATAAAATATGAATCATATTAAGTGGTGGAAGCGCGGAATCTCGGATCTAAACTAATTGTTCAGGCATTTATACTTTTGGTAGTTCAGCTAGGGAAGGACGGGTTTTATCTCATGTTGTTCGTTTTGTTATAAGGTTGTTTCATATGTGTTTTATGAACGTTTAGGATGACGTATTGTCATACTGACATATCTCATTTTGAGATACAACAAAGTTCATAAAGAAATTAGCCATCTTAGTATAGTGGTTAGTACACATCGTTGTGGCCGATGAAACCCTGGTTCGATTCTAGGAGATGGCATTTTTTTCCGAAATTTCGCCTTCTCGCACAATTTTCCAAACCCGACCAAGAGAAGGAAGAAATCATTTTTTTTGTTGCGAGTTGTCATAGAACGAGGTCGAGAAACAGAAGAGGCCTTGAAAATGAATTGTAAAAGCGTTCGTTCTATGCCTCTAATAAGAGAGTACGTCTTGCTTGATGTGAACCCAAATGCCCACAAAACAGTACGATTTGCAGTTATGTAAATTTGTGGTTTGTCTCCTGGCAAAAAGAATGCATTCGTACTGCACATAATTGAAATAAGGATGTAGTTCAACTTCTATGAATGCTCGGCGATACGATATGTAGAGAGGACAAAAATATGTAGGTATCCTATGGTAAATAAATCGGTCTGTTTTAAAACCTGTTTTAGTGCAGCTTCTTTCCACGAAAGAAATAGTGTAAGTTAGAGGTACTTCTCTTTTACCTAAAGGAGGTGTAGTTATGATAAAAAGCGAAGCTAACTAAGACAGCTAAGCTCTTTATGTTGATAGTTAAAAGTTAACAGGTTGTATTAATGAAGAATGAATATGGATCTTTTTGTGCTTATATAACAGAGGTATAAACCACATGCCGATTGTTTCATTATTATATATGGCTAATATAATGGTGATTCCGGCAGCTTCATACATTTAATGTGACGACTCATATTGCTCTTATATGTGACTTTCAGATCTCATTCAATTAATAGACTCTTAACTCAAATTCAGTACTTTCTGACATGCTCATTTACATTTCCTTTTGTAATAGTGCTTCCATACTTCATCGTATAGGATTTAAACATTTAGATCGTTACCATAGTAACTCATGTTACTATTAAATACCGCTCGTTTCAACACATTATATAATACTTTGGCATTGATACGCCACATAATATTCTAATTTCTCTTCAACACATAAGACAAACAGGGCAAATCAAGCAACAGGAAGGTATTTGCTTCTTAATGGCAAAACAGGTCCAGTTCCACTAAATAAAAAGGGGAAATTTACGTGTCATTTATTATGGGTTCAGAAATTATGTGTTAAGTAAAACACCTATAGCACTGGGGCAAATTCCGGCATCAATTTCAACGCCACCAAAATTGTGTGCGATAATAATTGTGACCCCATCATGGAAATGAGCCTTCAGCCAGAGACGGAAAAACTCTTGAAAGGAATACTGATGGATTTATAGGTTCGGAAAATAATAATAATAAAAAGCCGTGTTGGACATTATCCCTCCCGTTGCTCGCGGTAAATTCTTAAGGCCATATTTCAGGTAGGAACTATCGTCAACAATTGCTACAACGTTTTGTAGTCCCCAAGATTGAAATACAATAGCAGTTGAAAGAGAACTACCTAAGATAATTCAATGAGGCAATTACTGATTATTCCTGACAGAGTGTAAAATATTTGCAAGTAAGAGAATCGGAACAGAAAATTTAGATATTATGAGAGTCTTCCCTCGGCAGTAACGATATAAAGCCAATCTGTATTCCAGTGTCCTGCCATTCTGGTTCTTTAAAAACTCACTTCCAAGATAGTATAATCCGAGACTCTAAAGAAAAGGACACTTGCTTTTAATGGGCAGAGGAACACCGCATACTCTAAAGTAGAGAGCACCGATATCAAGAGTTACATATATATATATATATATATATTGTTTGCTTCCGACAGAGATAGCTATCTAGCAATTCCCTTCTTTTTCAATCGTTGGGCGGCTAAAAGTAGCAGGGTTTCGCGAGGACCTCTCGAAGGACAAACAATATTCATTACCCGCACAAATAAAATTTCAAAAAAACAAAAAAGCACGGGAGAGGCAAGGCAGGATGAATAAAATCACCGATCTCGAGAATATTAAAAGTCATCAAGACATCCTCTTTAAGTCAAATCCTGGATCCAGAAACTTAAAAAGTTGTCATATAAAAGTTTAAAATGGTCAAAAGAACAGTCGCCACCAATGGAGACGCGTCTGGCGCTCATAGAGCAAAGAAAATGTCTAAAACTCATGCTTCTCATATCATAAACGCTCAAGAAGACTACAAGCATATGTACTTAAGTGTCCAACCATTGGATATATTTTGCTGGGGTACTGGTTCTATGTGTGAGCTTGGGTTGGGTCCACTAGCCAAAAATAAGGAAGTTAAAAGACCAAGGTTAAACCCATTTTTACCTCGCGATGAGGCCAAGATCATTTCTTTTGCAGTCAGTGGTATGCACACCTTAGCCCTTGATGAAGAAAGCAATGTATGGTCCTGGGGTTGCAATGACGTGGGTGCGTTGGGCAGAGATACTTCCAACGCCAAGGAACAACTCAAGGACATGGACGCCGATGACTCAAGTGATGACGAAGATGGTGATTTGAACGAATTGGAATCTACGCCCGCTAAAATCCCAAGAGAGTCATTTCCTCCCTTAGCGGAGGGACACAAGGTCGTGCAATTGGCAGCTACAGACAATATGAGTTGCGCCCTGTTCAGCAATGGCGAGGTATACGCATGGGGTACTTTCCGTTGCAATGAAGGTATCCTAGGGTTTTACCAAGATAAAATTAAAATTCAAAAAACTCCATGGAAAGTGCCTACATTCTCTAAGTACAATATTGTCCAATTAGCTCCCGGTAAGGATCACATACTTTTCTTAGATGAAGAGGGTATGGTGTTCGCCTGGGGTAACGGTCAGCAAAACCAATTAGGAAGAAAAGTTATGGAAAGGTTCCGTTTAAAGACTTTGGATCCCAGACCATTTGGGTTAAGACATGTAAAATACATCGCATCTGGCGAAAACCATTGCTTTGCTTTAACAAAAGACAACAAGTTAGTAAGCTGGGGGTTGAATCAGTTTGGTCAATGTGGTGTTTCAGAGGATGTGGAAGACGGTGCGCTTGTTACAAAGCCAAAAAGACTAGCGCTACCTGATAACGTTGTTATCAGAAGCATTGCTGCTGGTGAACATCACTCATTGATCCTATCCCAAGATGGCGATTTGTATTCGTGTGGTAGACTAGACATGTTTGAAGTTGGTATCCCAAAAGACAATTTACCCGAATATACTTACAAAGATGTTCATGGAAAAGCACGTGCCGTGCCACTTCCAACTAAGTTGAATAATGTTCCGAAGTTCAAAAGCGTTGCGGCGGGGTCTCACCATTCAGTCGCGGTAGCTCAAAATGGCATTGCCTATTCTTGGGGTTTTGGTGAAACCTACGCCGTTGGATTAGGCCCTTTTGAGGACGACACTGAAGTTCCAACCAGAATCAAGAATACTGCTACACAGGATCATAACATCATTTTAGTCGGGTGTGGAGGCCAATTTTCCGTGTCTGGTGGTGTTAAGCTGTCTGATGAGGACGCAGAAAAGAGAGCGGATGAAATGGATGATTAAGGTAGTAGTACAAAGATAAATAAAAGAAAATCGACATAATGCACCTCAGTATAAATTGTAAAATATAACATAAATCAAAGAAAAACGAGAAAACGATATGATTATCCGATACCGACAAATTCTCATGTTTATTTTTTTTTTTTTTTTTTTTTTAATTTTTCTTGGGCCTTTACATTGAGTACAGGGGCATAAGTGCGAGGAGTTACCAGACGACAACTAGCAGGCGGATGAAATCAACACTGAGTAAGTATTATGTAATCCATCCGCTCGTCCAGCCCTTCAGGTTCTTCCTCTTCTGCACGTTTCTCTAGTAATGAACTTTCTAAGGAATTTAATCGGATTTTTTGAGAAAAACGGAGAAAAATTAAAAATGTGCCAAGACACCAGCAACAGGCAAAGCAAAGGATAAACTTCCGGTGAACATGTTAGCACGGAAAAATTCATTGCTCTCTCTAACCGCGACAAATTACCTATCGTATTTTAACTTTCTTCAACAGCATTATGGAAAATGCATACCGGAGATTGCTCATACAGACCATAAAAACAACAGAAAGTCTTGTGAGGAAGATAAGCAAGCACGGTAGGTAAACCAGATATGCACATAAATTACCGCTGACTCTCCCCTAAAAGAACTATATTGATGGTCTGACATATAAGGCACCGCTGAAAAGCATGTACAATTTTAATGTCTTTGCATTTGCATAGTCAGTGTGGCGTGCATTCTCCACAGAATCTAACTAATCAAATGTATCGTGACTGGGTGTTGCATCATTTTCGCGAATAAAAAATAGAACACTGTAGAGTTGCGCAGCGCTGATTTTTTATTAAGGCCCTTTGCAGAACCAAAGCTGCAGTCTTTTCTCTGAAGATTAGCTTTGCTAATATAAACAAATCCGTTAAGTTCTTGGGAATTTCTTTGAAGGGGCGCAGGACGAGCCGGAAATGTAGTGAGTTGTTTTTACTGTGATTTGCTTTTTCTTTCGCTCATGGCTTATTTTCCTTTCCTTTTCTTCCCACATTCAATAATGCAGCGTAAATATAGAACAAGATTACTTGTTTATACGAGATATACGGGCAATGAATAAAGTGGTACTAGAAGTAATTATCAAAAAGAGTAACTGTCATTCAACATTTCTGGCTCTAGACCCAATAGGACATAAACTTTTAGATTTTTGAAAAATGGCTTGGCGCAGCACGATAGTGCTAGTTGGTTTTTTAAGCCCACTTTCGCCAATAAAAAAAACTACGAAACAGTTCTTACTTACCAATATCCCCTGCCACTACACTGTACTTTAGTGAACCCAACATCACGAATAAGAAACAATAAACAATAAACAATAAACAAGTGTTGCTTTAGCTCAACTTGCCCCTGAGAAATAACAGCGCAACTATCAACAATGAATGCATAGCATGGAGTAGAGTAAAAAAGCTTTGTTTTGGCCCCGCCTAGACAAGAGGCAGCTGCGCGAAATAAGAAATTATAAACTCTTGTTTTTCTATACTGCTCTCGCTCAACCTTTTTTTCCCACGCCTATTATCGGTTCAAGGGACAGCAGATCCGCTCTGCGCACTGGAGCAGAAACATTCCCAGTTCGGTTCCGACTAAAACCCGCCTTCCCACGCGAAATTCTGGGCCGTTCAAGGCAACTTATTAGTAAGAAGAGCAAGGGGAAGGTACATTAAAGCAAGAGAACCGTGCATGAATTTATAGACATTTTTCATGGGAGGTAGGGAATTTTCAGACTTTAAGTTACACCCCATAGGGGCAAACATACAGCAGTGGTTGTTATCTTTCATTCGCGCCAGGAAAAGCCGCTACCCACACTAAGTGACGTGTAATTGCCGTTCCCTTGTTTTGAAGCACACTGAAAGCTGAAGTGATCATAAGAAAAGAAAAAAATAAATGCTGAGAAGGGTTTGCAAAAAAAGAAAGGTTCCTAGTATATATATGGAAGGCTTCGTTAGCTTAAACTTTCTACAGTCATGCATACAGCAATTTTTTTAGAGCATTACTTCTTGAATGGCAAAAGCATTTCTTTTTTTTTCAGTATAGGAAGTAATCACTGTAGAAATAAGTCAACAATAATTGCATAGAAAAAAATGGGTACTAGCATAGTAAATCTAAACCAAAAGATTGAACTGCCCCCAAGCCAGGTCTTATTCGAGTCACTTAACCGAGAAAATGAAACAAAACCCCACTTCGAGGAACGCAGGTTATATCAACCTAATCCTTCATTTGTTCCTAGAACAAATATAGCAGTTGGTAGCCCAGTTAACCCGGTTCCAGTATCATCCCCTGTTTTTTTCATTGGTCCTTCTCCACAGAGAAGCATTCAGAATCACAACGCTATTATGACTCAAAACATACGTCAGTATCCAGTTATATATAATAATAACCGAGAAGTTATATCTACGGGTGAGAGAAATTACATAATAACTGTAGGGGGGCCTCCGGTAACTTCTTCGCAGCCCGAGTATGAGCATATCTCAACTCCCAATTTCTATCAAGAGCAGAGACTGGCACAACCTCATCCGGTAAATGAGAGTATGATGATAGGTGGTTATACAAATCCTCAGCCTATTAGCATTTCCCGAGGTAAAATGCTATCCGGCAACATAAGTACGAACTCGGTCCGCGGATCTAATAATGGATATTCCGCAAAAGAAAAAAAACATAAGGCACATGGTAAGAGGTCCAATTTACCAAAGGCCACCGTTTCAATTCTAAACAAATGGTTACATGAGCACGTAAACAACCCTTACCCAACCGTGCAGGAAAAAAGAGAACTGCTCGCGAAAACTGGTCTAACTAAACTTCAAATTTCCAATTGGTTCATTAATGCTAGGAGAAGAAAAATATTTTCTGGCCAGAATGACGCAAATAATTTCAGAAGAAAATTCAGTTCTTCTACAAATTTAGCTAAGTTCTGATTTTACTTTTTTCGGAATTACCTAAAATGGGTTTACGGCATAGAAGATAGATAGATTAAGAGGTAGGTTGACTTTTCCTTTGAAATTTGTAATTTTAATAAAAATTCCAAAAAAAAAAAAAAAAATTCAAAGTAAAAAGACAAACTTTGGTGAGAATCTTCGATTAACAAAATTACTCCTTAATATTCTTAAATTGGAAAATGATCATGGTTATCAGTGTATTTTCTTTTACCGTGTATATCAAGTTTTATACCCCGTATAGCTTCAATATACGCACTTTTCTCAGATCTTTTTCTGCCGTCATTCCTTTCTTCCTTTTCTTTCAACTAGAAAAAGAAACGAAATCAGACCATATATCTAGTCGCCAAGCATTTTTCCCTTCTTGGGTAGGAGGAGCAAAAGAAATACTAACAGTTATTAAAATGCACCATGCCCTCTGTACATCATAAACCCACTTACAGGCTTTTTTTTCATTCTCGATCAGAAGAGAAAAAAAGAAAAATATAACTCGGCAGGCTGTACAACCTTATTGTTCTGCGTAGTTTACCTGGTACATAAACTTCAATCAGGTGATTTTTTTTTTGATGCAACAGATTATTTTGTAGGTGTATTTGTTCATTATGTTTGTATCTCTGTAGGCTCATGGATAATAGAAATTCTTCTCCTGGTACGTATTGGAGTATACCATAGGAATCAAATGCTGCCCGTCCCAGGATACTTTTTTGGAGATATGACAGTCTGAAAGGTGCAGAATAAGGCAAGTTTCTGGCAAACAAAAAGTGATAACAGTCTAAGTGTCTTGAAAATTCTTGTTACTCTTGCCATTGCGTCAGAAGAAAGGTGAGTTTTACTTCTATCCTATAGCGCAAGAAGGTACTCAATAGATTACAGTTCTTGTTGCAAGTTGGAGTATCCCATTAATTCAGGCCATTCGCCACGTTTTAAAACGAAGTTATTAAAAAGAATATAATTTTGGAATTCGAAACTTAATAAATACATGATGCTAGGTACACAGAAGACATCATTATTTATCCCCCTGAATTATGAGTCCACACAAGAGAATCAACAACTCTACATAATACCATAATTATTTTGCCTTTCACTCTTCAGAAAGTCGTTCTTTGATTCTGTTGTATCATCTGTCCTTTTGTTTGGGCGTCCACTGAATTTAATGGCAGCTTAGCTTTAACTTCATCGAATGGTTTAATACTTCACATCATCTTCTGAAAATCGCATTAATGGATTATACTGTTATTTAATTAGCAGCTGAAATTTTTGCTTCAAAAAGAGTAACAGTTGCAAGCAATTCTCTCAAAAGCTAAGAAGCCTTTGAGCCTTGGAAAGCAATGTTCATCTAAAAACACAAGAAAACCCTCAAAAAGAGTTATTGTGTGCAATAACACTAAATGGACCACAGATACATTTTTGAAAATGATACAATCCGTTTTTGCTTATAAGTACACTGAAATAAAACCTACCTGAGCTGGCGGCGCTACAAACACTCAATGTTTCTAACATATGTAACAAAGAGAAGACAGCAAATTACCTTGCTATAACTGTCAAGACGTTTTGGTAATACATGCTACTTGAAAACCCTCAAGAGTCGCTACAAACTTGCCTTTCCTTAATAAATAAAGGCAAGCGTTATCTTCGTTTTCAATGAAGCGTCATATACATGATACTATTGGAATAAGAATTAGCTATCATCTATCGAATAGTGTTCATACCATTGACATATTGTTGTCGGAATGGAACTCTAAAATATCATCTGTTTATCGGCATTCGTGTTAGTAGTATATTATCACATGCGGTGTAAGAAGATGACATAAAAATTGAGAAACAGTCATCAAATATAATGGAAGCTGAAATGCAAGGATTGGTAATGTAATAGGATAATGAAACATAATGAACGGAAGGAGAAATAATCGTAATATTATTATGTAGAAATACCGATTCCATTTTGAGGATTTCCATATCCTCGAGAAGAACTTGTAGTAACATAATATTATAGTCTTTATCAACAACGCAATCTCAACAATTATCAAGATTCACCTAACATTCAAATATTATATATGATGTAAAAATATGATATAAGGATTGCGAAATATATTTCAGATTTAATGAAGGTGATATGCAAGTATTGATCATTTAGAAGAATAACTAGGGAATGAAAAAAGAGCTAATACTATTATTATATAAAAATACCGATTCCCCTTTTGCGGATTACTCTATCCATGAGGAGAATACCCTAGTATATTCTGCATGATTTTATAAACCAACTATTACAGTCTTTATAAAAATGAAGTTCCAAAAACTTCTCATATTGGCCTAATTTCTCGCGAATATGATTGGTTATACGGTGTAAAAGTTTTTCCATATAGTAATTTACCTTTGTAATGGAATTTTTCCAACAATTATTGTCCGATATAGTGTAACGGCTATCACATCACGCTTTCACCGTGGAGACCGGGGTTCGACTCCCCGTATCGGAGTTTTTTGTCGTAAGTTGAGAAAGTTTTTTCCAGTTAAGTTATTATGACGCATGCACATAGAAGGATCACCGAACAAAGTTGCAATTATTAGGCACCGAATGAAGAAAATGAGAACCTAATTTCGCTTGGCAATAGTAAAATGTTTTATCTGCGTCGAAAAAGTTATATAGATTTATGCCTCATATATAAAATAGAATTTTAGAATAAGATAATCCTTATTTATTTTGCAGATCTAATAGAATCCATATATTCTTTAGTTGAAAGTATAGAGGTGCCTCCTAAAACCACCCTCATTCTGTTATTCATCGTTCCATTGAAATCATGGACTAGCCTTGCCTCCTCATAAGTTACACCGCCAATAACAAACAATATTACATCCTGAGGAATATCTTTGCTCTGCTGGTTTCCGATCACTCTATGGCCTTGAGTATCTATTTCTTTGAAACGATCCCTGGATAACGCATTTTTAGAGAGATCTGTTAGTAATGACGAAATTTCCGGAATATGTTGCATATAGACGTTTTGCAGCGGTGTTGCTCTTAGAATTCATTCTACTATTAAATCTTCTTGCTAGTTCGGTTAATATATCGTCCTTGTCATGGTTACTTTGAGTCATTTTATCCTGGCGGCTAAAAAGCGATTTAAATTTATGGAAAAAGTTGACGTCCTCTGGAGGAAGTTGTTGAGACAGAATCTCAACTAGTTGACGGATTTTGTCTGAGCTGGTTTGATTGTTTAAAGAATAAATACATGCAAGCTTTAACTTGTAATACTTATCAACTGCTTCATTTTGTAGCAATTTAATCAAATCGGAGAAATCTTCTTCATTGGCATCGTGTGCTGATAGATTTTGTTCTATTTCACTAATTTCCCATATATTTTTTATCTTCAACTGTCTGTCTAATTCCCCCACTATAGCCATATGCTTTGCAACATTTCCAGATAATTTTCTAAACTCTGGATACTTCTCAATAAAGTTTTTAATATCCTCAATGGAATTTATTTGGCTGTTGGTTTGTGTCTTGTCTTTGTATGTAGTCACATATTGTTTTACTTTATCACCCAATTCACCAAAATTCAAATACATGGTATCCCTGAAGAAAGCATCTTGCTTTGATGATAAGGTGACCTTCTCCAGGTCTTTATCAATTCTAGGCACTTTCGATAAATCAACTATATTCCGCTTAATGCCTATATACTCATTGATCATTGATTGGTAGGTCCAAGGTTGAAGTAAAGGTGTTATAGGATCAGTATTACGATCTAAAATTAGTAACACAGGTGTCGAATCCATCACAGGAAAATCAAAAAAAGTTCTTTCGTTTTTACCAATCTCATAGGAAACTTCTTTAGCCAATCTTTCACAAATTTTACTTGCTCCTTCATACCTGATATCTGGTTTTATCTTTAAGGATAAAAGCACAGAAACTAAGCTGTTGGTACATTTTGTTAGCCCCCCTTCGCTCCAAACCAATTTATTACTTAAAAATTCTCTTGGTTGCAAATCAAACGAAAATAAATCTTGGTTTAATATAAAAAAGTCTTGGAATATTTCTTCCACCTTAGTAACAGCTTCCAAGTCGTCAGATTCAGCTAGCCGTTCTAATTGAGATTTAGAGACAATATTACTAAAGAATATTTGATACTCGCCGTACCGAGGATTTCTTAACTCACGCAGCAGATGTTGCAGTGTTTCCTCTGTGGGTTTAACGTAAACTAAGCACCTTAAATGCCTGGACACTTCACGTTGCTCATTTTCTATTCTTTCTACCAGATATATTTCATGCTTCAACAACTCACTTTGAGTGGCACATAAGGATATCGTAGGTGTGGTATTCTTATCCAACAGCAAAACCTTAATCCTTTGGTGTTCATTGACATTGGCTACGCTCAATTTCGATTGGGAAGTCACAATTTTGTTTATATAAAAGTCAGCCACATCAAAAAGGTTCATTTCTTTGTTCTATACAGTAAAAGATGGCCTTAACTCAAAACCAAGTCACTGTACCTCTTCACTCCTTAATGTTACTCTGGGTACATTGCATATGAGCCAAGGCACTTCTATAAGTAAGTTCGAACGTTAACTAACTGTAATGACGTTACCCTTTCCTGAAATTGGCAGAAACAAAAATGAACATTTCTGGCAACTTTTCGCCATACAGTCAGTACTCGTTACGGACGCCCGCGAAACAAGTAGGAAACATATGAGAGGCCAAACAAGGGTAAGACCTTCTTTTCTGGTGATAGATATTACTTCATCGCACAAAGAAGTCTAATTCTGGCGTGTGATGACAAAAAGGTTTAACAAGACCTGTTTCAAAATGTTTGCATATGTTGATTACAGTATATATAATAGTACACAAACACCGGTAACATTTTATAATTTTTTTGAATTTTTTGTATACTTTTCCAACCAGTGGTGCGCTGGTGGCTCTTGAGATTACGTGAAAGGCACTGCACCATATTATCCCTTTGAAGTTTCTGGAACTTTGAAATTATGGGCTCTTCCTTCTTCGTACACGCTGTTCAGTACTTTCTCAAAGATAGCTTTTTCTTTCAGGTGGAGATATTTTTTGTAAAGAATCAAGGCAGTATGGGCATCTTCAATTGAATCGTGATTTCCCTCTTGGATATTCATTCCTAACAACACATATGCCAGATAACGCAATGAAAGATATCTCTTTCCTTGTAGAAAATATATGGCAGTGTCGCGAATTTGGTTTCTTGGGACATTAATATTAATGTGTTTGAAGTCATTATTCAAACCATGACCAACAAATACGCATCCGAGCTGCATTAAAAGCCAGACTTTTCGATATACAACGTTTCTTCTCACAAGCCTTTTGGTACTCTTTTCAGGGTCCAAGTCACCAGGAAGAATCCCACTATATCTTGTCAAATAGTCTTCTATGTGGTTCGTGTTTACCACATAATCATCGACAAATGGTACTCCATACAGTTCTCCTTCTTCGCCTCTAATAATGGATATTCTGGCCAAAGCAGTTCTTTTAGGTCGAATAATACTTCTGATTCCTTGATGATCGATTTCACATAGTTCACTTTGTAATGAGACAAATTCGGCATCAATGGCAACCAAGGTTCCAGATTTAGGTGCCTCATCATGTGTTAATAACTTATATTCACGTCTTGCAGTATCTCTTATTCCGTTTGCGAAATAATCACGGAAAAGTATGTCATAGTTGATGGAATACGTATCAACAGAAAAGAAAGGTTTTCGTAATTCTTCCGCATCACAATATATGATAATTTCTGGTGTTTTCCAAGGGTATGTCATTTTAAGCGCCTCTTCCTCTGTTATCTCAACAACCAAATAATCATTAAACATGAGCCACTTGAAGCAATTCTCTTTTGGATTATATTTTTTGACATATGTTACTAGACGCGTCTCGTTATTGTTATCAGTGATTTTAGCCACGTAACCATTCAATTCGTATTTAAATATGTGGCTTGTGCCCTTCAATTCGGACGCCGTCGATCTTAGAACTGCCTTGTTTTTAATGATGCTTCCATAAAATTCACTAGTTAACCAGTTTTTCGACGACCTTATATTGGAAAATTCGGTATCTAATAGTGATAATTCTAATGACAACACTGAAGGTAAATTCTTGACAGTACACTCCTGGGTGATAGTTTCGGTTTTGCCGCAGGTTGGGCAAATACTGTTCTTTTGGGTTACATTTTTCATGGCATATTCAATATAAGGCAAAATATTCTGTCCATTGCTTTTCTTGTTCAATTGTTTGATTACGGTTTTGTTGATTCCTGATATTGATAAGGAGGGTAGAAGTTTGACGGTAGTGTCGTAGTGATCACAGCTACACTCTGTTCGTATTTCCGTTTCCAAACCAAAGCATTGATTTAGGGTGATATTATGGTTGACTGTCTGCGCTTCCTCTTTAATAAGTTGCGAGAGCAGGAATCTGTTAAATTTTTGAGGCATATTGCGTTTAATACTTTCAGAAGAATTAAAATCCTCGATACTTTCCCTTATGCACAGCGATTCTAAATACTCTTCTAAATGTTCTTGTGGTTCACCGTTTTCTAATTGTCTTTTATCAGTTAAGGATTTCAATGACGCCTGAAAATTGGAAGAACTACATATTTTTCCATGTGATCTTTCCATCATGTCAAAGAGGTAGCCTAGATCAGTTAGCAACGTTGTTTCAAAATTCTCGTCTTTCAAACACCCAACAACGAAATTAAACATTTCTGGAATAAAGCGATACAATTGTATGATAGCATTTGTGTAGTGATTATCAACATCTGGATCCAATCCTGAATACTCAGTGTTATTAAAGGGCGTAAAATCAAAATTATCAGTACCAAATCTACCTGATGTCAGTGGAAGTCTACTGTATGCAGGGGGTACTTCGTACTTGTTGATTGAGGTATATGTCTGTATATCGCTGGTTTCTAAACCGCTTGTTATCTGTTTCCTTATATCTCTTAGACAAACGTAATCTGGTATAGCATTTCTCATACCGTATTTGGTGCGATCATATCTTAACAAAGGAAATTCTTGTGTGCTCAACTTCTCATTTTGGCTCGAGATCACAGCAAGGTTACTTTTTAATTTGCCGCTCGATGGTAAGGGTGACTTACCTGTTAATTGCGGTATGGTACCTTCACTTTTAAACACTACAGGGGGCCATGCAGACAAAAGTTTATCAAGATAGTACGGCATCCCCACAGAACTCAATGGATATGTTTCATCGTCGACAGATATTGGGCCGTCAGAGGTAATGTCATTAAAATAATCAGGATATGCTAGCATTTCAGGGGTATTGGTAAACATTCCCATGTTGTTTGATGATCTTCTCCATGTATCTAGGTGATTATCAGCTTCTAGTATACCCAATACGTCACCATTGGGGGACAAACATAACTTTTTAATCGACTGGCAAGGATGAACATATTGTGTTCTTAAAGTTGGATTGGAAAGGTCGATGAAATCAAACGAACCAGAACTTGAGGCGACGATCATAACAGTAGGAAGCAAAGGATGTAATTGAACAAAATCTGCGCCTCCAGATCCCATAGTTGTTCCTTTAGAAAAGGAAACAGGAGGGAGTTGACGCATTGTTCTCAAGTCGTAAACATTCACAAATGGGTCAGCGTATAAGTTATAAAATCTTTTGGACTTCCCTACTGTAACCAAGGTGTTATCCCGTAAATCCATAGCGGATATGGATGCAGAGTGTGCATTAAATGATTTGATAGTACGATTCGATGTTGGATCTAGCAAATCCACAGTCCCTGTTTGTCTTCCGATAGACAAAACTTTATTATTAGAGCACATTAACTTCACTTTAGATGAGTAATTCAAGAGGGAATCTAAGCAACCTCTGTTCAAGTCAATGGACGCAATTCCCCAATTTGTGTTGTCACCACCACAGTAGATATTGTTTTTCAGTGAATGAGGAGAATAGCACATAGTGTTCAATTCGCTAAATGCAGCAATATCAATGCTAGTGAGGTTCAATTTAGTAACACCTCTTCTATTAGCAAAGTGTAAGGAATCTTCACTAATAGATAAAATACCATCCCGATGACTGAGAATATCCTTCACGGAATTTCCACCTATGTGGCCCCTATATCTTGTATAAAGTTGAAAAGTTGGATCATATGACGAAATGCAACCATAGCTGTCTCCACTCCAAATTAAGTTTGCCTTCTCATCGAAGCTAATCGCTGTAATTTCCTTATCCCTATTATCGAAGCGAAAGTATGGCTTCTTCAAATGTTCCGAAAGATCAACTGGATTGTTGAAGAAATGTTGCCAATTATTCATAATACATTCACCATTCAGAAACTCAGTATAGCAATTGTGTTCTAGTAATCTCTTAGGGTGTAATGCAGTTCAAAACAAAAAATAAGCAAATAAAAAAATTTTCAGAATGTAAAAATTCTAGTTAAAATGAACGTGTATTATATGGTAATGATGTGTCTCTTGGAGATTCTATTTCTTGTGTTCCTCTATGCCCACATAGTACGTTATTTCCTATATATGCTAACGTTTAAAGGATGTTCCTTTTTCGTTATTCTCTCATTGAAAAAAACAATACGCGAAAGAGAAGGCGCCACCCGCCCCGAGAAAATACAAATAGATAAACACATAACAAAACAAAGGCTAATTAGACACTACACTCAGTGATTAAGTACTTAGTAACCGTGATTACGACGTCCCTTGTGATATCTAAGTGGGCTGACAATGAATGTGGATGAAAGAAGCCGGATTGGGGGTAGAGAGAAGGATGCGGGGCCCGGGAAAGGCATTCTTAAGCAGAACCAAAGCTCGCAAATGACTTCAAGCTTTCTAGAGAACCCTGGTGTTCGTATTCCTACCAGGATTATAACAAAAAAAGAAGTATTAGATGGTAGTAACACGACATCCAGGATCAATACTTCTAATTTACAGAGTATGGTAAAGAGAAGAGTTTCATTCGCTCCCGATGTTACGTTGCATAGTTTTACTTTCGTACCTGAACAAAACAATGAAATTAAGGAACCAAGACGTAGAAAAACTTCAACCAACAGCCCTACTAAAATATCTAGTCAAGAAGAGCCTCTTGTAACGTCTACTCAAATCGATGATGCTCGTACGGAAGAAAAAACAGCGGCAGAAGAAGATCCCGATACATCTGGGATGGAATTGACAGAACCTATAGTGGCGACACCGGATAGTAACAAGGCTTCACAGCATGATCCCACATCAATGGAAATGACTGAAGTTTTTCCTCGGAGTATCAGACAGAAAAATCCAGATGTAGAGGGAGAAAGCATTGAGTCAAGTCAACAAATCGATGATGTCGAGGCAGTGCGAGAGGAAACAATGGAATTGACGGCCATACATAATGTACACGACTATGATTCAATTTCAGAAGATACAGTAGAGGGCGAACCAATAGATCTGACAGAATATGAGTCTAAACCTTACGTTCCAAACAGTGTCTCACGCAGTACCGGGAAATCCTCTGACTATAGCGTGGAAAGAAGTAACGATAAAAGCGACCTTTCAAAATCTGAAAATAAGACGAATTCCTCTCAGCCGATGGAAATTACAGATATATTCCATGCTGATCCACAGAACCCTATGAGTCTACACAGCGACAATAACATCAATAATGATGGTAATGAGATGGAACTCACGCAAATACAGACAAACTTTGACCGCGACAATCACCACATTGACGAATCTCCCAGCGAAAAGCATGCGTTTTCTTCTAATAAGAGGCGCAAATTGGATACTGTCTCTGATTATGCTGCATCGGTTACGACACCAGTCAAAGAGGCAAAGGATACTAGTGGAGAGGACAATGATGGTGATTTAGAGATGATGGAGAAAATGTCACCCATTACATTTAGCGATGTTGATAATAAGATTGGGACGAGATCCAATGATGTGTTCACTATTGAACCCGGTACTGAGGATACTGGCATGCAAACCGCGACAGACGATGAAGAAGATGGGGAAAATGTCGATGATAACGGGAACAAAATAGTTGAGAAAACAAGACTCCCCGAAATAGACAAGGAAGGGCAGTCTGGTATAGCCCTGCCTACTCAAGACTACACTTTGCGGGAATTTATAAATGAAGTGGGGGTAGGGTTTTTAGATACCAAACTGATAGATGATCTCGACAAGAAGGTCAATTTCCCGCTTAACAGCTTTAATTTTGTGGAGAATCAAAGGATAGATAACGTATTTTCTGCCTTCTATATCGATATACCCATTTTAGAAGTGGAAGCATTCAGATGCAAGGAGCTTTGGAGAAGTATTAATGAATCCAAGGATAAATTCAAGGACTTTGAGGCCCAAATTGATAAATCCCATCCCCCTCTTCTGCTCCAGGAGTATTTTTCCTCGGATGAGAAAATGAAGCAATTGATGAGGGACCAGCTACAGTTGGTCAAAGGATATTCGAAATTGGAGGCAGCAATGGAATGGTATGAATGGAGGAAAAAGCAACTAAATGGTCTGGAATTAATTTTGGCAGAAAATTTGAATACCTTGAAAAGGGAGTACGAAAAATTAAACGAAGAAGTTGAAAAAGTTAACAGCATCAGAGGCAAAATACGAAAACTTAATGAAGCAATAAAGGAAGAGATAAGGTCCCTAAAAAACTTACCATCCGATTCTTATAAGCCTACTTTAATGAATAGAATAAAAATTGAGGCTTTCAAACAAGAGTTAATGGAACATTCCATATCGTTAAGTTCTTCCAATGATTTTACCCAAGAAATGCGTTCACTTAAATTAGCTATTGCAAAAAAATCTAATGATATACTAACTTTAAGAAGTGAAGTCGCCTCTATAGACAAGAAAATTGAAAAACGAAAACTGTTCACAGGGTTTGACTTGCCAAAATTACGAGATACTCTCAAAATTTTGGAGTCATTAACGGGGGTACGCTTTCTGAAATTCTCAAAGGCAACACTTTCAATTGCATTTCTTCAACTGGATGATTTGAGAGTGGATATTAATCTAGCAAACTTTAAAAATAATCCGTTAAGTTCTATGAAAGTTATGAATGACAGCAATAATGACGATATGAGTTACCACTTATTCACAATGTTGTTGAAGAATGTTGAAGCCGAACATCAAGATAGCATGCTTTCGAACCTTTTTTTTGCTATGAAAAAGTGGAGACCATTATTGAAGTATATAAAATTACTAAAGCTCTTGTTTCCGGTGAAAATTACTCAAACTGAGGAAGAGGAAGCGCTTTTGCAGTTCAAGGATTATGATAGAAGAAACAAGACTGCATTTTTTTACGTTATATCCCTTGTCTCATTTGCTCAGGGCGTATTCTCGGAAAATGGGCAAATTCCAATGAAAGTTCACATAAGTACTCAACAAGATTACTCACCGTCACGGGAAGTCCTCTCTGACAGGATAACCCACAAGATCAGTGGAGTTCTTCCTTCATTTACGAAAAGTAGAATACATTTAGAGTTTACGTAAAGTGTTTATAATAGGACAACGATGACTAGTAATATCTCATCACTTTTTTTTAGTTTTTGACGAAAGATTTTTAACTGCCCCGCCGGCAGGAAAGTTCAAACAATTTGAAGAAAAGCTCGAAAAAATTTTGGACAAAAACAACAATCACATCACCATTGGAAAGATAAAAAATTAGAAAGAATTAACTCGTTTGTTGTTTCCTGTTACCTATCACAATTATTATTGCTTTTTAGAACCACAAGCAAAGGAGAAGCAGTAGCCACCTTATGTTTAATAAAAGTGTAAATAGTGGTTTCACCTTTGGAAACCAAAACACATCCACACCGACATCCACTCCGGCACAGCCTTCCAGTTCCCTTCAATTCCCTCAAAAATCTACTGGGTTATTTGGGAACGTTAATGTTAATGCGAATACTTCAACACCTAGCCCATCTGGTGGATTATTCAATGCCAATTCAAACGCTAATTCTATAAGTCAACAACCCGCCAATAATTCATTATTTGGAAATAAACCAGCACAACCATCAGGTGGCTTATTTGGCGCTACAAACAATACTACTTCTAAAAGTGCCGGAAGCTTATTCGGAAATAATAATGCCACAGCAAATTCTACGGGCTCTACAGGTTTATTCGGGAATAATCACAATTCGTCCGGTGGTTTATTCAGTGGTAGCAATAATATAGCCTCTAGTACCCAAAATGGTGGTTTGTTTGGTAATAGCAACAATAACAATATAACTTCTACCACGCAAAATGGTGGTCTGTTCGGTAAGCCTACTACAACCCCTGCTGGTGCTGGCGGCCTGTTTGGAAATTCCTCATCGACAAACTCAACGACAGGATTATTTGGATCAAATAATACACAAAGTTCTACAGGTATTTTTGGTCAAAAGCCGGGAGCTTCAACAACTGGGGGATTGTTTGGAAATAATGGTGCTTCATTCCCAAGATCCGGTGAAACTACTGGAACCATGTCAACCAACCCATATGGAATTAACATAAGTAATGTTCCTATGGCAGTGGCTGACATGCCAAGATCTATTACGTCTTCTCTATCAGATGTGAATGGCAAGTCAGATGCGGAACCCAAACCAATTGAAAATAGAAGAACATATTCGTTTTCTTCCTCAGTTTCAGGGAACGCTCCTTTACCACTCGCCTCACAGTCAAGTTTAGTGAGTAGACTAAGCACGAGACTGAAAGCCACTCAGAAAAGCACGTCACCGAATGAAATATTTTCACCGTCTTACAGTAAACCGTGGCTGAATGGAGCAGGTTCAGCTCCCTTAGTAGATGACTTTTTTTCTTCAAAGATGACTTCTTTGGCTCCAAATGAAAACAGCAACTTTTCTCAGAATGGTTTTAATTTCCTATCCTCCCAAAGGGCCGACTTGACAGAGCTGCGTAAATTGAAAATTGATTCCAACAGAAGTGCTGCAAAAAAATTAAAACTCCTCTCTGGTACTCCCGCCATCACAAAAAAACATATGCAAGACGAACAAGATTCATCGAAAAATGAGCCAATTGCAAATGCTGATAGTGTCACTAACATTGACAGGAAAGAAAATAGAGATAATAATTTGGATAACACTTATTTGAATGGAAAGGAGCAATCGAATAACTTGAATAAACAAGACGGCGAAAATACTTTACAACATGAAAAGTCATCAAGTTTTGGTTATTGGTGTTCTCCTTCCCCAGAACAGCTGGAGCGTTTGTCATTGAAGCAATTAGCGGCCGTTTCAAATTTTGTTATCGGGAGAAGAGGTTATGGTTGTATTACATTTCAACATGATGTGGATCTCACAGCTTTTACCAAAAGCTTTAGAGAAGAACTATTCGGTAAAATTGTAATATTTCGTTCCTCTAAGACAGTAGAAGTATATCCTGACGAAGCCACCAAACCAATGATTGGGCATGGGTTAAACGTTCCCGCTATAATCACTCTAGAGAATGTTTATCCTGTAGATAAAAAAACAAAAAAACCGATGAAAGATACTACGAAGTTTGCTGAATTTCAAGTTTTTGACAGAAAACTAAGAAGCATGAGGGAAATGAACTATATATCCTATAATCCCTTTGGCGGGACTTGGACTTTCAAAGTCAATCATTTTAGCATTTGGGGGTTAGTCAATGAAGAAGACGCGGAAATAGATGAAGACGATTTGAATAAACAAGAAGACGGCGGTGAGCAACCATTAAGAAAGGTGCGCACGTTAGCGCAATCAAAACCATCGGATAAAGAGGTTATCCTCAAAACAGATGGCCCTTTTGGAACTCTATCAGGTAAAGACGACTCTATCGTTGAGGAAAAGGCATACGAACCTGATTTGTCTGATGCGGACTTTGAGGGAATTGAAGCTTCCCCTAAACTTGACGTTTCTAAGGATTGGGTAGAACAATTAATTTTAGCTGGGTCTTCACTACGTTCTGTGTTTGCCACTTCTAAAGAATTTGACGGGCCATGTCAAAATGAAATAGATTTACTCTTTTCCGAATGCAATGATGAAATTGATAACGCAAAACTCATCATGAAGGAAAGAAGATTTACAGCCTCTTATACGTTTGCAAAATTTTCAACAGGTTCAATGCTACTGACAAAAGATATTGTTGGTAAATCGGGCGTTTCAATTAAGCGTTTACCAACTGAGTTGCAAAGAAAATTTTTATTCGATGACGTCTATTTAGATAAAGAAATTGAAAAGGTTACTATCGAAGCAAGGAAGTCAAACCCATACCCACAAATTAGTGAAAGCTCTTTACTCTTTAAAGATGCTTTAGATTATATGGAAAAAACCTCTAGTGATTACAATCTATGGAAACTTTCATCTATTTTATTCGACCCCGTTTCCTATCCATACAAGACGGACAATGATCAAGTAAAAATGGCATTATTAAAAAAAGAAAGGCATTGTCGATTAACTTCGTGGATTGTTAGCCAGATAGGTCCGGAAATTGAAGAGAAAATTAGGAATTCTTCTAACGAAATAGAACAAATATTTCTATATTTGCTCTTGAATGATGTCGTAAGGGCATCCAAGTTAGCAATTGAGTCTAAGAATGGTCATTTGAGCGTTTTGATATCCTATTTGGGTTCAAACGACCCAAGGATACGTGATTTAGCGGAATTACAATTGCAAAAGTGGTCAACTGGTGGTTGTAGTATCGACAAGAATATCTCGAAGATTTACAAATTACTAAGCGGTTCACCTTTTGAAGGTTTATTTTCTCTTAAGGAACTTGAAAGTGAATTCAGTTGGTTGTGCCTTTTGAATTTGACACTGTGCTACGGCCAGATAGATGAGTATTCCTTAGAATCTCTTGTGCAATCGCATTTAGACAAGTTTTCTTTACCCTATGATGATCCTATTGGAGTTATTTTCCAACTATATGCTGCTAATGAAAATACGGAGAAGCTCTATAAGGAGGTTAGACAAAGAACCAACGCTTTAGATGTTCAGTTTTGCTGGTACTTGATTCAAACATTGAGATTTAATGGAACACGCGTTTTTTCGAAGGAAACTAGCGATGAGGCTACATTCGCATTTGCCGCTCAACTTGAATTTGCACAATTACATGGCCACTCTCTTTTTGTTTCTTGCTTTTTAAATGATGACAAGGCAGCAGAAGATACCATAAAAAGGCTTGTTATGCGTGAAATAACATTGTTAAGAGCCTCTACCAATGATCACATTTTAAATAGATTAAAGATCCCTTCGCAATTGATATTCAATGCTCAAGCTTTGAAAGATAGATATGAAGGCAATTACCTTTCTGAAGTACAAAATCTACTCCTGGGTTCGTCTTATGATTTGGCAGAAATGGCTATTGTTACGTCATTAGGACCAAGGCTGTTGTTATCAAACAATCCTGTACAGAATAATGAACTGAAAACTTTGAGGGAAATTCTTAACGAATTTCCAGACTCTGAGAGGGACAAATGGAGTGTAAGTATAAACGTATTTGAAGTATATCTAAAGCTTGTGTTGGATAATGTTGAAACGCAGGAGACTATCGATTCATTAATTAGTGGTATGAAGATATTTTATGATCAGTATAAGCACTGTCGTGAAGTGGCCGCATGTTGTAATGTTATGTCCCAAGAGATTGTATCAAAAATATTGGAGAAAAACAATCCTTCAATAGGCGATTCGAAGGCCAAATTGCTTGAGCTCCCCCTAGGGCAGCCAGAAAAGGCGTACTTGAGGGGTGAGTTTGCCCAGGATTTAATGAAGTGTACATATAAGATATAAGTTTTTTTATTTTTATTTCTAAAAAAAGAAAAATAGTAAAACATGGACTGAAGCTAACGCTTTTGGAGTAATTAGTAGCATTATATATGGTAAAAGTGTTCTTCAGTAGGTCTAAGATTTAAAGGTAATGATATTTATATTATAAAACGATTTGACCTCTAATGCACTTCCTTTTATTCTTTTTGATAAAATATACTATACATCCCCCACAGCATCTCGCAGAGCCTCCACAACGTTAAGTACAGCACTCGAAGCTGGGCTGTCAGGATAGTTATCCAGGAAACTTTCACCCATGTCACAACTCTTGCCAATCCTCGGATCTAACGGAACAGACCCCAAAAATTTGATGCCCAATTCCTTACAAAGTGCTTCACCTCCACCTGTGGTAGCCTTGAATATTTGGGACTCTCCTTTGCAATTTGGACATACAAATCCGCTCATATTTTCCACTAGTCCAAGAATATTGATACCAGCCTTCTTACAGAAATCTATCTCTTTCCGTACATCTAATAAAGCTACTTCCTGAGGTGTGGTGACCACAAGGGCACCATCTATGCCAGATTCTCTCATATACTTGTTTATTGAAATGTGCTCATCAGATGTTCCGGGCGGTGTGTCGATTACCAAGTAATCGAGTTTATCCCAATCAACATCCTTTAAAAATTTTTTTATCAATAAATTCTTTTTTGAACCCCTCCATATAATGGCGGAATCGTCTTCTGGAAGCATATATTGAATAGACATGGTGGCTAAATTATCAGTCACATAGACAGGTGTCCAACCGGAGTTCGATTCATGGACGGTTTCTTTAATGCAGCCTAACATATGTGGCAAAGAAGGTCCACATATATCTAAATCCATGGCACCTACTTGTAAATCTTCGTCAGCTGAAAGTGCCCAACTTAGCATTGCGGCAAATGTCGACTTGCCTACGCCACCTTTGCCTGATAAAACCAATATTTTATGTTCTATTCCTGACAAGTTATCTGTGATCAATGGAATATCTGGATCAGGGCCTTTCGGAAGACTTTCACATATTTCTTTATTGGCGCAGCCACCACAAGCATCGGACTTACCTGCCATGTCTGATTCTGGACCAGGACAGTGTTCTGGTTCCGGCTGATTAAGTTCATACTCTGCTGGTAGCACTTCGTCGTTTACATGTGGTATTATCTCAGTCATTCTTGGATATCACTTATGTATACTGTTGTTCTCAAAAACAGAAAGACTTCACGTTTAGCCTAGCCTACGAGTTGTTGGACAAACATGTTATTTATTATTATATACAAAATATTTCTACGCATTACTAATTACACCATTAATGAATCCGAAAAAGTACCCGGAAGCGTATTTTGAAAAGCCATATTAAAGAATAAGAAGATGAACGGCAGTTTTCGACGTGTCAATGCATAGAACTGAGAGAATTGTGCATTGGATGACTTATTTATGTAGGGTGCTATGTCCCAGCTGACGGAGTTCATTAGCTGTATCCCTGTGGTTAATGAAGAACAAAATGAAGAAGATGAGCGTGGCCTCTGTAAGATTCAGATTGAAGATGGCGCTATGTTGGAAACATTAGATGAGAACAGTCTTTCAGGGCTTAGAATAGAGAAAATGTTGGTAAGTGAAGGTACAGGAATTTTTTCCAAAAGCAGTTTTGGAATCAATGATTTGCGAATCTTTACGGGAGAAAATATCGATGAAGAGTCTAAGAAATATGTGTGGTATGAACTACTCAAAATGTTAACTGGTCACAAAGTGTACATTGCATCGTTAGATGAAAAAGTCGTATTCACAAAATGGACGTGCAGAATGCAAGATGATGAGGTATGGAAAGTAGTTATGGAGTTGGAGTCATCGGCGATCATAAGAAAAATCGCTGAACTTACCTTGCATCCAGTCAAAAAGGGAGAGATTGATTTATTTGAAATGGCAGATAAACTCTATAAAGATATCTGTTGTGTTAACGATTCTTACCGGAATATAAAGGAGAGCGATTCTAGCAATAGAAATCGAGTTGAACAGCTGGCTCGGGAAAGGGAGCTATTGGATAGGCTTTTAGAAACACGTGATGAAAGAACCAGAGCAATGATGGTAACCTTGTTGAATGAGAAGAAGAAGAAAATAAGAGAGCTTCATGAGATTCTGCGACAAAATAATATCAAATTGTCTGACGATGATGTTTTAGATTCTGCGCTTATTAATACGGAAGTGCAAAAGCCAATTTCTGAGTTAAACTCTCCAGGAAAAAGAATGAAACGAAGAAAGACGGTAGTAGAGCCTCAAAATTTACAAAAGAAGTTGAAAGACACAAGTCGGAGGAGAGCTAATAGAAAAATATCTAATCAATCCGTGATCAAAATGGAAGACGACGATTTTGATGACTTTCAATTTTTCGGACTTTCTAAAAGGCCAATTATTACTGCTAAAGATAAACTCAGTGAAAAGTACGATGATATTACCTCTTTTGGAGATGACACACAATCAATAAGTTTTGAATCTGATAGTAGCAGTGATGTTCAAAAACATTTAGTGTCTTTAGAAGACAATGGTATTCAAATATCAGCAGGAAGATCGGATGAAGATTACGGAGACATTTCTGGTTCTGAATCTGAGACTGATGCAAGTGCAGGGGAAAAGAAGAGCTCCAACCATAGTGAACAATCCGGTAATGATAGGGAACCTTGCTTGCAGACAGAATCGGAAACGGATATAGAAACATAGCCTATTTATGAATGAATGTAATATATGGCAAAGAGTATTATAGTATCGCATCATTTGAGAGAATACTTTATTTAAATGGCAAAAAATAGTTCTATGTGAGTGATCGAAAACTCAACTACTCAGATTGAAAAGAAAATAAATAAAACTAGGTGTTGTATGAACGTGAAAGAAATCGAGAGGGTTTAGAAGTAGTTTAGGGTCATTTTTCAGTACATTGGTTGGCCTGGCTTGAGTTGCAACCAGTGCCAAGCATCAGCGTTGGCCTCTCTCTTGTACATTGGTTGGCCTGGTCTCAAGTTTAACCAGTGCCAAGCGTCGGCAACAGCCTCTCTTTTCGCCAAAGTGGTGTTTTGCTCTTTTTCAGCCGCCTCAGCAATAGTGGTGTTGATAAACAATAGCCCACTGGCGGTAGCGTTACTGAATGGTAAAAAAGCTATGTCATGATCACCTCCGAAATCCAAGTATCCAATAATGGCCTCGGCTGGCACCTGAGCGATATCTTCATCGGAACTAGCAGTGACAGAAACGGCCGCTAAAATAAAAGTGAGAAAGGTAGAAATGAATTTCATTTTCTCCAATATGTGAATTTACTGGAATTTGATGCAGGTGATGGTAGTAATTATCCATTATATAGAATATAAAAACAGATATAGGAAGGACACCTCAAACTACACCAGAATCAAGGACAGCTTTTATACATATAAGCCCTCGTCTCTGCGCTGTAAAGACACCAAGTTTCACTAGGTTCACGGCGACTCTGTACTGAAACAACTGAATATTTGAAACAGTAACGATGAATAGTTTGGCTCGATACCTTGAAAACAATCACTACAGGCGTCGCCCTGATGCGCACATCGTTGCTGGCATTGATGTACCAATGAAGAAATATAAGTGACAAACTTTATGAAAAGATAGAAAGAGGTTTACAAGATAAGAGAAAAAGTACGCTGTGAAGATTAGTAATCGAAGTAACTGCTTATTCATTCAGTGCATGTTTTTCTAGGAATGCGTTTGATATGGGACATACATCTTACTATGCGACATTACCTTTTAGGGACATCAATGAGCAAGTGAACACTAGCAAATTAGGAAAACAACTTTAGCACGCCCAACTGCGTACTGAAACGCAGAAAACTATAGAGTTTCCCGAAACGGTGACAGCTGAGTTCGCTCAAATAAGAACAACACCATGTCTTGAAGCTTCTTCTATAGCGTAGAGTAAGTAGTGCCTTGTAGCCCTACCGTTTTACAATGCATGAGGTTACCCGCACTTATTATTTTTTTCTCTTTTTTTTTCTTAGCTATAAAAGGCAGATCAATGCAGCATTCATTGCTTTATTTGACTTTCCTTTACTATTTATTTACTTTCCATTTCTTATTTTAGTGTTATTTTATAACAGTAACGCAAATTTAACAGCCATTCGTAACACGTAACAGTATCTCGTCGAGGTTGAACCCCTCCGGGGCGTTCTTGACCCATGAAGAATGTGGATTGGTGTTGCAATATATTTATTATTGGCTTGGACTGGAGAACAAATTTATCGATCTTGGGTGCAACAGTCTTTCTGTCGTCTGTTTTTTAGCAGATCTAAGGGTTTACCTTCGTGTGCCCGGATGAGGACCGTTGCAAGGATTGATAATACAACTATATACATCATTATCGTAGTGAATTGCACGAGTAACTTCTCGGCATGGGGTGAGTAAATTCATATTATGAAAGTAATTAAACTTACTACCTAAATAAGAGGATATCTATGTCTTATTGCTTGTATATATGAGTGGCTTGGAATGCTGCAAATACTGTTTAGGAAAAAGTAGATAACTAAAAGGTTTCTCCTTCCTTCGGTTGACGCAATTTCTTGTTCGCTGGGGTTGCCATTTCCTTTCTAAGATCAAGTAATAAAGTTTCCATGGTGTAGGCTCTTTTCCAGTCACGTAAGGTGTGGAAGTCAGTTTGGACCTCCCCCGTAGTTGGATTGACGCATGGTAGATTTATCTTGGAAATGAAAGTGACCTTTGGGGGAGAATCTGGATAGTTTGGGCCACAATCTATAGAAAGGGAATAGATTCTGTTTTCATGATTACTATGAGGGGGCCCTAAAATAGTGCCGTTCCATTTGGTCATGGTAATATCGTCGCTATCAGCTAAACCATAACTACATGATTCTGGACCAAACCCTTTTTCACCCTTTTCTAATTCTTCTAACAATCTAAAATTTCTTGGTCTGATTTACAATAGGACAGTGAGGGTACATTTCAAGAATTTGTTAGTATATGTTGAAATCCCTTTCAAAACTTATAATAACATACACTTTTGACATTTTTGTGTAAACGCTGCTTTCTTCTACGTTGCATATACAGAATAAGAATTTCACCACGACATCGAAATGTAATGAGCAGAGATTGTGTAGGAAGTTGATCTTATTTTAGTCTCTTATTTATCGCTAAAGGAGCAATGAAAATTGATAGCGTGTTACCCTAGGAATAATTCCTAACAATTTTTTCCATCTTAAAATCGAGAGGTAATAGTAAATAATGGATGTGAGAGCGGCATTGCAATGTTTCTTCAGTGCATTGAGTGGACGATTCACTGGAAAAAAATTGGGACTAGAGATCTATTCTATCCAGTACAAAATGAGCAATAGTGGTGGGTCCTCTCCTTTCTTGGAAAGCCCTGGAGGTTCGCCCGACGTAGGCAGTACAAATGGACAAAGTAATCGTCAGATTCAGGCGTTACAATTCAAGCTCAATACTCTACAAAATGAGTATGAGATTGAAAAATTGCAGCTACAAAAACAGACGAATATCTTAGAAAAGAAATATAAGGCCACGATTGACGAATTAGAGAAAGCATTGAATGATACAAAATATCTTTATGAAAGCAATGATAAATTGGAGCAAGAGTTAAAGAGTTTGAAAGAAAGATCAGCTAATTCGATGAATGATAAAGACAAATGCATAGAGGAATTGCGAACAACCCTCCAAAACAAAGACTTAGAAATGGAGACTTTAAGGCAGCAGTATGATTCGAAGTTATCAAAGGTCACTAACCAATGTGACCATTTCAAGTTGGAAGCAGAGAGCTCTCATTCGCTACTGATGAAATATGAGAAAGAAATAAAGAGGCAAAGTGTGGATATCAAAGATTTGCAGCATCAAGTGATGGAAAAGGATGATGAATTATCTTCGGTAAAAGCATCTAAGATGATAAACTCACATCCAAACTACTCCACCGAAGAGTTCAACGAGCTCACTGAAATGAACAAAATGATCCAAGACCAAGTTCAGTATACTAAAGAATTGGAACTAGCGAACATGCAACAAGCCAATGAATTGAAAAAACTTAAACAATCCCAGGACACTTCTACTTTTTGGAAATTAGAAAATGAAAAACTACAAAACAAATTAAGTCAATTACACGTACTCGAAAGTCAATATGAAAATCTTCAATTGGAAAACATAGATCTAAAATCGAAATTAACCAAATGGGAAATTTATAATGATAGTGACGATGATGATGATAACAATGTTAACAACAATGATAATAATAATAATAATAAAAATGATAATAATAATGATAATAATAATGATACAAGTAATAACAACAATATTAATAATAACAACAGAACCAAAAATAACATAAGAAATAACCCTGAAGAGATTATCCAGGACTGGAAACTTACCAAAAAGGAATGTTTAATTTTGACAGATATGAATGATAAGTTAAGATTGGACAATAACAATTTAAAGCTACTGAATGATGAAATGGCTTTAGAGAGAAACCAAATACTAGATTTGAACAAGAATTATGAAAACAACATAGTAAATTTGAAAAGATTAAATCACGAGTTAGAACAACAGAAGAGTTTATCTTTCGAAGAATGTCGATTACTGCGCGAACAATTAGATGGCCTATATTCCGCACAAAATAATGCTTTACTAGAGGTCGAAAATAGTGAAACACATGCGTCAAACAAGAACGTAAACGAAGATATGAATAATTTGATCGATACTTATAAAAATAAGACAGAAGATTTAACAAACGAACTAAAGAAGCTAAACGATCAGTTATTATCAAATTCCAATGATGTAGAAACACAAAGAAAAAAGAGGAAGTTGACAAGTGACCAAATTGGTTTAAATTATTCACAGAGGCTCAACGAATTGCAACTGGAAAATGTAAGTGTCTCGAGGGAGTTGAGTAAAGCACAAACTACAATTCAGCTACTACAAGAAAAATTAGAAAAGTTAACTAAACTAAAGGAGAAAAAAATACGTATACTGCAATTACGTGACGGCCCCTTCATAAAAGATCAATTTATCAAGAAAAACAAATTACGTCTTCTAGAAAAGGAAAATGCAGATTTACTTAACGAATTGAAAAAGAATAATCCAGCAGTGGAAACAGTACCCATTTCTGTTTATGATTCACTAAATTTCGAGTTGAAACAGTTCGAACAGGAAGTTTTTAAGTCAAATAAAAGATTTTCCAGACTAAAGCAAGTTTTCAATAATAAATCTTTGGAGTTTATTGACGTTGTAAACTCATTATTAGGTTTTAAATTGGAATTTCAACAAGATAGTCGTGTGAAAATATTTTCCTGTTTCAAACCTGAAAAATATTTGATTGCTGATCTAAATGAAAACACTTTGAAATCTAACCTTGATGCAGATATAGAAGGATGGGATGATCTCATGAATCTATGGGTGGAAGATAGAGGTCAACTTCCGTGCTTTTTGGCAACAATAACATTGCGTCTGTGGGAACAGCGACAAGCCAAATAAGTGTATATACATTTCTAATAGATAATAGTAATCGGTTTTATAATATGATAAACTCCTATCCGCTGACATAATTGTTGGTCACAAAATTCTTTTATCTTTCTTCATCATTGACCTTTTATGATTCCTTTGGTATGCAAAAAAAAAAAAATTGTGTTGAAGAATAAAAACAAATTACAGAATAAGTCACACATGATATAAAAAGAAGCCCAGTTTTTCATAGCTATTAAGGGGGCATAAATGCACTTATATGAGGGAAGGTGATTCTAATTCAAAAAAATCTGCGGATGTTGCTGTCCTCTCCATCATCCTTACGGGTTCGACCTTAACATTGATCTACACATATAAAAGGTATTTAACTCAATTCAAAAGAACAAATGATATACCGCGAAGAATATTTCGTAAACACTGGCTTTATGGTAAAGTCACGTCTGTAGGTGACGGGGACAACTTTCATTTCTTTCACATGCCAGGTGGTATAAGAGGTGGATGGGGATGGTTACGACCCGTCCCACAAATGATCAAGAATGATTCTACGGCAGAAAAGCTTGTTGGAGATAGCAGAAATATGAGGTTTTTCAATTTCAATTGGATTATGCATGGGAGGTCCACCAAAAGTAAAATACAAAAAGCTAAAAGCCAGTTCTTGAAGCTAAATGTACCTTACAAAAATAGGAAAAACCTGCCAACTATTCCTATAAGATTATGTGGAATCGATGCCCCAGAAAGAGCACATTTCGGTAACCCAGCTCAACCGTTTGGTAATGAAGCTTTAATTTGGTTACAAAACCGAATTTTGGGAAAGAAAGTATGGGTCAAGCCTTTATCTATAGATCAGTACAACCGTTGTGTAGCTCGAGTGTCATACTGGGACTGGTTTGGTGGGTGGAAAGACTTAAGCTTAGAAATGCTCAAGGATGGATTAGCGGTTGTTTATGAGGGTAAAGTAAACACAGAATTTGATGATAGAGAAGATAAGTATCGATATTATGAATTTTTGGCAAGATCTAGAAAAAAGGGACTGTGGATCCAGAATAAATTTGAAACGCCTGGTGAATATAAAAAACGTATTTGAGTTTTCGAGAGGATTTTTATCCATCATACTGCAGATTTTCATATCATATGTTCATATCATATGTTCATTAGCTTTTCACGCTTCCTCTCGATAATTTTTTATTTATTTTCGGTTTCATTTTTGTACTAGTAGATAAAAATACATACATGATAGCAGTGTTATACAATTGATATTCGTAAATTTGGCATTCAGCATTTTAGGTAAATTCCGTGCCTCTTTTCTTCTTCTCTGATTTCAAACATTATTTGTACTGCGATGAATAAACTAACGCTTGCCAAAATTACAAATTTGAAACCAGATACGGTACAGAACATATCGCTTAGTAATTTTTTAGTACCGTCAGAGCCCAAGCAGAATCCAAAAAGATTAGCGATCATCATAACCCATATGTTGAAAACAGCACCGACAGCGCAAACGTGTCTGTACCAGACTGCGTCGGTATAATGAGAGAAAATTTGGGTAGCAAAAATTTCTGGTAAGAGGAACAAAACTATTAGCCAACCCCATAATAATAACTTTAGTTCGATGTCATGCCATATAGCTACGAAGGAAAAGACTGCTAGTGATGTCAAAACTCTATTTTTTGAGCCACCTAGAGGAATATATATGTAACGGACAACCCACTTATTGTAGCTCCTATGCCAAGCTCTCCAGAATGCTAGTGAACTGTAATTGTTATCAACACACCTGATCATATTTTCAGGTGTATCGATTCCGTCTAGCAAAGCCCACAGCCTAAACAGCCTCCACGGAATCAGTAGTTTTAGCCAAATAATATTCAAATTAAATAAGCCAATCATGGAAATCTGGAAAGGTGTGTCATTTTCCCACGCTTTGGTTTTTGAGATTGCCACAACGTAGAGAAAGTGTAAAATGAACTCCATAGATAAGAGAGCAATAACGAATCTCACCGCATAGTAAAAAATGAATTTGAAATTTATTGATGGCAAGGTATGTTTCGATTGGTAAACATAATCATTGAATGTTATAATGGGGCCGGCAATGAAAAGTGGCGTGTAAGTAACATATGCAATATAATTCATTAAGCTGTAGTCCTGTATGGGGTGTGCAGCAGTTAATCTAGCACGTTCATTGAGCAAAATGGCTGATTTAGCTTCTTTTGATTCATAGGATGGACTTTTCTTCTTTTGTAAATTCTCCCACCTCTCTAAGAAGTCCAAGTTGTAACTTAAGACTCTCAAAAGAGTAAAATTGAAAAAGACATCCCATCTTGGAATGATACCTCTATACCAATGGTCCAATGGGCTTAAAAAAGAGCAAATATTACCAAATGGATATGCTCTGAAGTTGTCGTTAATAAAAAGCGTAGAAATACCATAAATCCAAATGCTGATGGTGGCTATTCTTCTAAAGTTCTTTAGTACATGGGCGATGGCATATAAAATTAGCATATGGGCTAAAATTCTTATCGAATTGACACCATGAGCGGCCACTAAAAAGATCAAACCAAATATCAGATCAAACCTCAATTTAGTGATATTTGTTGAATAAAGTACAATGCGTTTTATAGAAGTGTGGACTAGCATTAAAACTGACAATAGCGCAAAATTGTCCCTGAAAAACCTATATTGAGAATCACTATTGTCTACTTTTCTGCCAAATAACCAACCTTGAGATAGGAGACGTTCGTATCTTGCATAGTTTGGATTTTCGGGCGAACTAGCTTGTAACCCAGCATAGAACATCAAGGGAACCACGACCAGAAATGCAATGTAGTAGAATTTGAACTCAGTAGTTTTCCATAGTGATGGCTTAGTGGTAGTAGAGGCATCCTTTTTTGGTGAAGGTTTGATTCTTGAATCTAAGCCCTCGGAAGTAATTAGGGGAGACAGGATGCTGATCAGCGACATTTCTTGCAATTGTCTGTTAACAAATGCTGATTCACGCTTTGTTTTTGCCTTTGTATGATTAACATCTATATATCGAAAGCAATATGCTAAGTTATTATTCTTACCCTTTCAGTGTCCTTTTTGGCACACCCACTAAACATAAAGAGAAATACGTGAACACCTATACACCCTATATTATTTTGATTGTTCAACATTGCTTGATTCATCATCCATTCTCCAGCTCTCGAATCTTGTTTCTGGCTTTTCCAAGATTATGTGAAAATTAACTTACTCTTTTTGGTCGATAAATAATTACAAGTTCAAGTGCATGTCTAATTGGAAACTTATTTTTATGTCCGATTGAGCTGATGTTCAGCTAGTTTATGTTTATACAAGAAAAATGCTCACCCGTACATATGCTCCTTCTTCACTCATTTTCTTGTCCTGTTGTTGAGACATTCAACTTTGATCCTGCTCTTGTACTTTTATGATTCATTACTTATATATTGGTCTTCATTATTCTCGAGATGAAATTCTCAGGGTCTTTTAAAAAAAAAGTTTCAGTAGGAAAACTAAACGTAATTAAACTATTCTTCGGTTCGAACCTGAAGTTGCGTGAAAAAAAGGGTACTGCAGTCTTGAAAAAATAGAAGCCAAAAAGAAGTTAATATCAAAACAAATAAATCTTGCACATATTAAAGCGCACAAAAGTATTCAAAACAGTGTAACTTCGAATATCGTATCATTAAGGAAAATAGGACACACTTTGATTGAGCAGGGATGATGTTTTGGTCCTCAAAGACGGGTATCACGTCAAAATATTCATTTTCATCATCACCTACTTTCACAGCTGAACCATGGAGCATTTACACCGGTCGTCCCAAATCTTCATCTTCATCTTCACCTTCCAAAGTATCGATATTCATGTTTGACAAGAAGCAGTTCGAAAACTATTTGTTACACTATGGTATTATTAAATCCAAATCTGGATCTAGAGATAAAGTATTAATACAAGAAGCCTACGAAATATTAAGAAACCAGGCCAATAACTTGGCCAAGCTCAAGCACCCAAATATTCTGACTTTAATTGAACCATTAGAAGAACATAGCAAGAATTTCATGTTCGTCACCGAGTTTGTCACTAGCTCATTGGAGACCGTTTTCAGAGAAACCGATGATGAAGAGCAGAATTTCTTACAAGGTCATGTTAAAGATAATATCGTGGTACAGCGAGGTATATTGCAACTGGTAAATGCACTCGATTTTGTTCATAACCGCGCAAGCTTTGTACACTTGAACATTCAACCTAGGGCAATATTTATCAATGAAAATTCTGATTGGAAAATTTCCGGCTTAGGCTATTTAGTAAAAATACCACCAGGCACAAATACCTCTGAATACTTCTTACCTCAATATGATCCCAGAGTTCCCCCATTTATGCATTTACAATTGAATTATACGGCCCCAGAAATTGTTTTTGAGAATACCCTAACCTTTAAAAACGATTATTTTTCTTTAGGATTGTTGATATATTTTCTGTACACTGGTAAAGACTTGTTTCGCAGCGAAAATTCTACTAGTGAATATAAATTGGAGTACAACAAGTTTGAAAGCAAAATTAGTACAATGTCATGGGACAATATATTCAGTAAGGTTCCACAAAAGTTGAGGCATTGTATACCCAAGCTAATAAACAGAGACATTTATTCCAGATATGATAACATAACGTTGATTTTAGATTCTGAGTTTTTCCAAGATCCGTTAGTCAAAACCTTGAATTTTTTAGACGATTTACCTACCAAAAATAACGAAGAAAAATACGTATTCTTAGAGGGTCTCGTGAATCTGCTTCCAGAGTTTCCGCCAGTATTATTGCAAAAGAAGTTCTTGCCCATTTTATTGGAACTATTAAGTCAGTTTTGTGCTGAAAAGGTCGTAAGTGATAAATGTGTAGGTAAAAGTTTGGATTTGATAATCAAGATAGGGTCCACTTTATCCCAGTTGTCCTTTCAAGAGAAGGTTTATCCAGTTTTATTGAGTGATGCGAACTTTCCAGTATTATTAAAAAAAGCCACCATCTGCCTGATCGATAATTTAGACACATTGAAGCAAAAAGTTAAACGCTCTGATTTCTTGGAAAATATACTCAAGCCGTTATTTAATTATGTTTTACATGACTCCGAAAGTGACATTACCGTGGTTTGTCAAGAAAAACTTTTATCACAAATTCCGTTAGCTTTAGAGGTACTTGATTTTCCTACCGTGAAACAATTCTTATTACCATTACTATCCAATCTATTTACAAAGACAACAAGTTTAACGGTGAAAAACACATGTGTTACGTGCTTTCAAATTATGATAGAGCATAAATCCATCGATTCTTATACTTGCTCAGAAACCGTCTTGCCTTTGTTTAAGTCCATGAAAACAAGAGATCCAAGAATTTTATCTAAGCTATTGAAACTTTTTGAAACGGTGCCGTTGATCATTACTGATGAAATTGTTCTTGTTGACCAAGTACTGCCTTTGATGTGGAATTATTCTATGGCTCCAACGCTAACAAAGTCACAATATTCAGGATATACAAAGGCAATTAACAAAATGTCTTCAGACATCCAAAGGCACCATATCGCCAAATTGGATGATAAAGTCAATGATATTGGCGAAGATGCCTTTCACAAAGTCATTGAACCAACAATCATGAAGAAGGAGGACCCTGAGACAGTTGCAGCTAAAAATATTGAAGTAGCAGCCATGCAACCAGTTAAAAAAAAGACTGGGTCCTCTTATGGGGAGACCTCACCACAATCCAAAAGTATTCTAAACTCCAAACCCCTAAATCCTAAAAATGCCCTTGCAACTAGAGGCTTTCCAACAAGGATTCTAAACTCCCCTCCACAGACCCCATCAAGTCGAACTGGTTCAAAAGTTATGACCAAAGGTGGCTCCAACGACGCTTCGAGCACTAAGGTGGAAGAGGAATTCAATGAATTTCAATCCTTTTCAAGCACAGGAAGCATACGTCAAACTTCCGCACCATCAGACGTCTGGATGAACAGTACCCCCAGCCCTACCCCAACATCCGCAAGTAGTACCAATTTACCGCCTGGGTTCTCGATATCCTTGCAACCAAACAAAAGAAAGGATGGTTCTTCTGATATTCCCCGAAGTAATGTATATGGATCTTTGATATAATTTGTCAGCCTCCCGAAGATGAAGATATCTTAAATTGGCTTGAAACGAACGCACCACGAAGTCAGTGGTTCTTTGTATTAGTAAATAAACCAAATATAATTTTGTACCTTAGCAGCTCTTTCGAGAAATTCATTTTCAGTTTAGTAGGCCTGACTGACAAGCAAATTGTTCTTTTTTCTGGACGGTGCGGGATCAGGGGAATCACACGTTCAATAAATAAAGAAAGGATGAAATAGTCGTACAACAACCAAACATGAAGGAGGTACAGAGGAAGCAAACAAAACCAAATTTGCTAAAATCAAGACTGCGGCAATTTTTCAGTCCGTATACAATCGTTCACAGGAATTAGCCAATATGGATGTTACATTTCTAACCAAAAATGTTCAAATAAATGGCACTCAGTTTAAAATATTACTTCAAAATGGGCAAGGTGAATGCGCGCTAATTGCACTAGCCAACGTATTATTGATATCACCTGCCCATGCTCGCTATGCCCAAGAAATTTCCAGACTAGTGAGAGGCAAGGAAACTGTTACTTTAAACGAACTTGTGCAAACTCTAGCCGACATGGGCGTTCAAAATCCGAATGGTACAGATGTGGACAAACAACAGCTACTCCAAATCCTACCACAATTATATAGCGGATTGAACATCAACCCAGAATTTAACGGATCTTTTGAGGACGGCGTAGAAATGTCGATTTTCAGGCTCTACAATGTCGGCATCGTTCATGGATGGATAATAGATGGGGACAATGATCCGAACTCTTACGAACATGTGTCCAAATATTCTTATATGGGCGCGCAAAAAGTTTTGGTACAGTCGTATGAGATCCAAAAGAATAATGCCCAATTTGAAAACAGCGAGCAAATCCAATCTGATGCACCTTACTTAAAATCGTTTCTGGCAAGATCTGCCACTCAATTGACTGAATATGGTCTAACTCATCTCAGAGAAATTTTAGTAGAAAGATCGTATGCCGTGCTTTTTAGAAATGATCACTTTTGCACATTATATAAAAACAATGGCGAATTGTTTACTTTGGTCACGGATCCTACTTACAGAAATCGCAAGGACATAAACTGGCAGTCGCTTAAATCCGTGAATGGATCGCAGGATTCTTACTACACGGGCAACTTCATTCCCACAAGTCTGGAAAGAACAGAAACTACTGCTACCGGGCAAAATGAGTCCTACATTTCTAACCCATTCAGTGACCAGAATACAGGGCATGTAACTAGCAACCAAGTTAATAGTGGAGCAAGCGGTGTTCAACAAATCGAAGATGATGAGGAACTAGCTAGGAGGTTACAGGAACAAGAAGATATGCGTGCGGCAAATAACATGCAAAATGGTTATGCTAATAACGGTAGAAATCATCAAAGGGAAAGGTTTGAAAGACCTGAAAAAAATTCAAAGAAAAACAAGTTCCTTCCCTTTAATGGGAGTAATAAAGAAAAGAAAAGAGACAAGTTGAAAAAAAACTGTGTAATTATGTGAAACCATGATTTCTTTTTCGTCTTTTGTATCTTTCTTATAGAATTATTTTTTTTGTGGGTGTCACCACGTTAGCGCTTATTTTTAACTCTACCACTTTTTAATTTTGTAAATGTATATTTTACTCCTTCATGGCGTTCAACTGGCCTATTTGTGATATATAACCTGATAATACCAATGATTTATTTTTTTTTACAGATTCCTTCTCCTAAATTTGTCCAAACAAAACGGCTCAAGAAGCCCCGAATAATGCACTACAGCGGAAATTAACATTTTTGGGATATCTTCACAGAATACTAAAGCAATCAAAGTGGCTCATAGTATTGAGTTTTACAAATTACTTGAAAAAAAAATAATCACTAGGCAGTTGCATAAAGTTGAAACTGAGGGAAGGAACTGGGGAGATCATGGGTGATATAAGAACTTTTGTTTTCGCTATAGAAGATACGGAAACAACACAAGGTTTGTGTAAAACCATTGGCCGTTCGAGTTCATTTGATCAAAATAGTCTATGTAAGCCGTACAATCTATATTTTGATGAGCCAGAACTAAGCAGACAGCATGCTGTCCTATGTATAAAGACACCAATACCCAAAATTGAAGGAGTTCCCTCTATAGAACAACTCCGCATCTGCATTCGGGATTTGAATAACAAGACTGGTACAGTAAACTTAGTGTCTGATGGGCCAAATGATGAAATTGATTTGAAAAATGGTGATGCTTTTGGTTTGATTGCAATTGATAATCATCCTTTTCGCGACAACCATCATTTAGCCGCCAAGTTAATTTTCCGAATTGAACTTGAGTATTTCGATGAAGCAAGGGAAATCGTAAAGTGCACTATTACAAATGTAACATTTGGAAAGAATAATACAGTGTCATCTTTCCCTATTCATTCTGCAACATCCACAGAAGATAGCGATTCAAGTTGGTACGGATTGTCGGAAGCGAGTACGCAAACGGAAGTTGCAGATGAGTGTCATGAAACGAACACCATATTGACTCGAGGTGGTAGGTTTTCTATCCTTTCGTTGAGAAAAAGAGGCAGCAAGCAAGACCAGAAGATCTGCAGTAACTTTGATAGAAAAATACATGAAACGAGTTCTTTCGAAGAAGAAATCGAAGTTTGCACTGACACAGACACCACAGAAGAAAAAGAAGAAGAAGAAGAAAAAGAAGAAGGGGATGATGAGGAAGGAGAAATAGAACTTGAAATTATTAGAGTAAAAAGAATAAAGGGCAGGACGAAGATAAAGAAGACGCTTACTTGCTTCTCGAAAAACAAGAAAATTATTACCCCTCAGCACTCCAATAGTATGTGGTTACTACTAATAGTAATCTTGATTTTTGACCGCCTACTATCGAATTAAATATAATTTTATAACCCAGTTCTATATTGCTGGGTGGTATTATAGCTTCATGGCTAGTCAAATAAGTGGAGTTTTTTGCTCTGGACGTGGCCTGTAAAGTTCTCTTTTGCGACGGCCCCCCGCTTTAACCGAGGCGAAATGACAAGTGCTTTCTGGCAAAGAAGGAATAGCCACTACAACCTGCGGTCTCCACCTTTCTCCACCGATAATCTATTTAAACACTCACTTGCCAATCAGCAAACGTCAATACATCTACATATATACGTATAGATTTTATTGCACTGTGATCAAAAAGAATGTCTCAACCGGTTCAACGTGCTGCAGCACGCTCATTCCTTCAAAAATACATCAATAAAGAAACTTTGAAATATATTTTCACAACACACTTCTGGGGTCCCGTATCAAATTTCGGTATCCCAATTGCTGCTATATATGATCTGAAAAAAGACCCTACACTAATCTCTGGCCCAATGACTTTTGCTTTAGTTACCTATTCAGGTGTTTTCATGAAGTATGCTCTTGCAGTATCACCCAAAAACTACTTACTGTTTGGATGCCACCTTATTAATGAAACTGCGCAATTAGCTCAAGGCTATAGGTTTCTCAAATACACGTATTTCACAACAGATGAGGAGAAGAAAGCTCTAGATAAGGAATGGAAAGAGAAAGAAAAAACTGGTAAACAGTAAAACGAGCAGTCTAAGAACCTGAAGTAGGTGACTAGATGGAAACATAAAAAAGAACAAGCAAGGATTAAGAGGATGGATATGTTCATGCATATTCTCTCATTTTTACCTCTTCTCCTTTTCATATATGCATGCTATAGAACCATTATCTCTATGAGTTTCATTTTATTTAGTAGTTAGTATTGAACCAAACTACATAAGATGACATATTCTAAATAACCTAAATAATTATTATGTCTTTATTCAAATATTTCTTTTATATCCAAGACAATTTCCCTCTCATCTCCTTTGTATTACTGATTATATTCAGCCATTCAAAAAGTTAAAAAAGAACGTTTTTCACTGAAAAGTCGCAGCTATATTATAGTAAAATAATAAGAGAGGCAAAATAATGGTTACCAACACTTAGTGAAGAACAATGGTGACCGGAATATCGGAGGAAAATGATGATGAAGAGACTTTTTCGGCTGTTCATTCTTCAACACCCAGTATTAATTCTCAATCCTACGCGATTCCTATAACAGAGGAAATGTCCAGCTCTTTCCATGATTCGATCAGCACCACTAGCAACTCAAGTGGTAGCTTCGATAGTGATGGAAGTAACGTTTCAGATGTTGTGGAGCAAAATGAAATGGACAATGAATCTAACGTTGACGAAGATTTGTTCCTAGATAACGATATCCCTCAGTCAAGCAATTTGCTACCCACGGATGCCCAGGATCCTGGTCCAATATTTGACGTTTCTAGATATATTTTTGATTCTCTAAAACAATCTATTGATTCTGCTGATTTCTCAGAGGCACTTTCTCTACAGACCAAAACCTCCGCTGTTATAAATTCGAAAAGCCTAGAGCTTAAACAATATATTGATGAAATGAAGAGCAGGCTCACTCAACTGCAAGAGAAGTTTGAAAATGGTGAGGCTACTTCAAAAAAAATAAAACGTGATTTAGAAACTTCAAGAAAGAACATCGACTATTTAAACGCTGCTTTGCGTGTCGATTTCCCCATAGAGTTTAATCAGGCAAGAGAAAAAATTCTTGAGCGCAGATTGAATGAAGACCATGACTGCTGATATACTGAATCGTATTTTTTTTCTAGAAAATATGTATACTATGTGAGAGTCAATTTAAATAATATTAATGATAAATGAAAGTGGGCAGTTATAATAGTAATATACAGTGTTTTGTTAATAAATCTCCGACTCTCGATTGGCTATTATTAGAGAAGAAAATCCAAGATTGAAGTAAACGAAAAAACCCCTAATCGAAAGTAATTTTTTTTGGTTTCTTAGTCAAATCGACGTCCTTAAAGAATGAACCATAAGCGCTATGTTCCTTCTTCTTAGTGTGAGTACCGAACTTTATCAAATCTTCAGGAACAGGTTGATTGGCACCATTCAAAACGTTAACCAGTCCACCAGCCAAATGCTTTTCTTGTTCAGTGAACAGAGTGTGTGCTGTGCCTGTTTGGCCAGCTCTACCAGTTCTACCGATTCTATGGACATAATCCTCCACAGTCAATGGGAAAGTTAAATTAATAACTGTCTTAACATTTGGTATATCTAAACCTCTTGCTGCAACGTCGGTGGCCAGTAACAAGTTAGACTTCCCGCTTTTGAACTCATTCAATGCTTGCGTTCTTTGTTGCTGGGACAAATCACCATGGATAGCTGCGACGTTATACCCGTTATATTTCAAATTCCTTTCAACACGAGCAGCTTCCTTCTTATAAAGAGCAAAAATCAAGACCTTTTCATTCTTTTTTGGACCAGAGTGGTACTTTTTCAATAGTTCCAATAACTTTCTTTCTTTTCCACGTGGGTCCACCACTTCAACAATCTGTGTAATTCTTTTGTTAGCAGTTAGTTGGTCCGTGTTACCAATAGATACTTTGATTGGGTTGTTCATGAACGTGGAAGCTAATTCACGGACTTCCTTTGGCCAGGTAGCGGTAAACATTAGAGTTTGTCTTTTGGACGCATCAGTTTCTCTGATAATATTCTTGATGTCTTCTTCAAAACCTTTTTCCAACATTCTGTCTGCCTCGTCTAATACTAAGTAATTAACTTGAGATAAGTCAACAGATCCTTCCTGCAATAGGTCTAATAATCTACCAGGTGTAGCAACCACCACTTGTGACTTTTTTAACTGAATTCTTTGCTCATCCTTTGGAACACCACCATAAACACAACAACACTGCATACCAACCTTGTCAGTTAATACAATCAGATTATCATAAATTTGGGAAGCAAGTTCTCTAGTTGGGGAAATGACTAGAACCTGTATGCCCCTTTTCTTTTGATCGTTCATTAAATGGCTGATAGCTGGAACACCGAAAGCAAATGTTTTACCAGAACCGGTCTCAGCAACACCAACAACATCTTTACCAGATAACAAATATGGCCAGGCTACGGCTTGAATAGGCGTTGGTTTTGGAAATTTGGAAATTTCTGCTTGAATGGAAGAGTCTAAAGAAAGATAATCAAATGATAATAGCGGACGTAGGGCTAGATCCAGAGGATCCTCAACAGCAATTTCATTTTCCTTGAAATATTCGTCAATATCAGATTGTGGAAGACTGGTTAGTGCTTCACTCTGAACATAAAACTCACTAGCCACTGCAGAAGTAGGTTCAGGTTTCTTTTCAGATTCTTTCTCTGGTACTTCCACTTCCTTCTCACCCTTCTTCTCCTTCTTATGCTTTTTATGCTTTTTATCCTTCTTTTCCTTCTTGTCTTTCTTATCCTTTTTGTGTTTCTTACTCTTCTTTTTTTCAATTACCTCCTCATCTACAACCTTTCTCTTCTTGTCTGCGATTTCTTCCTTTGTCATTTTAATCCCCTATATATCAAACTGTTAATACTTATGCTTTCGTTAAAAGGCTGTAAAATGAAGTTAAGCTATATCTCTGAGCTGCTATATTGTTGCCTATCTATTATTAATATTTTTTTTTATTTGCTTCTTATGCGATGAGGTGAAAAATTTTTCATCTTTTTCCCGCAAAAATATTTCAAGAAATTTGAATTACAGTCACATCGCTTTCAAGAGCGCAAAGCCTGAGGGATATTTAGGTTGAAATATCTTAGTCCCTCGTCTAAAATGGCTTAACAAACCATTAAAAAAAATTCACTTTTATTACTTCTATGCAAATAATATACTTAAAATAAATAACGGTCGACTGATCAACACTATAAATTCACTTTTATTACTTCTATGCAAATAATATACTTAAAATAAATAACGGTCGACTGATCAACACTATAAATTCACTTCTTTCCCCACGGTACGTGTTCATTTTCGAGTTCAACGTCAGAGGCCGCAACGGAAAATTCTCGACTATCTTCAATGGTATCGAAGTTATTACTATATTCAGCCTGTTCGTTCTCAGATTCTTCTAAAGCGTGGAATTCCTTCTTACCCTTGTATTTCCAGTAAAGAATCGAATACGCAGTATAACCAACAATAACTACACAAACATAGTTCATGTTATCCTTTGTCACAGGTAAAACTGGTGGAAAGGAAAAAAAGACCACAGAAAAGACAGTCCAACCCAAAAGAACAATGTTTGAAAAAAATCCAAATTTTCCAAGCCAGAATGGACCATGAGCTATGTTACGCTTTTTAGCAAGTAAACATATAACCGGAATGATGTAGGATAACAATAAAAATGCAATACAACCTGTAATTAAGGACTGAAAAGCCGTACTGGAAGCCAAATAAAGTAGGCCAATGAGGGTTATCCAAGCGCATGACATTAAATGAGCGTTCAAAGGTACACCAGTGTGTGGGTTAACTTGCGACCATAAACGGGATAATGGAAGACCATTGTCCCTGGCAAATGACCAACATAACCTTGCCTGCCAAGTGTGACAAGCAATGACGCAACCAAAAGAGGTAAATAGAATCAAGCAACCCAGGAAAATCGCACCTGATTTATTACCCAATGCCTGATTATAAATGTCCAAGATTGGGGCGCCTGTTGTAGAAGACAAGACAGCGTCCAGATCTTGTATAGAGAAGAACATAGCGATAACATAACAAAAGGAAGTGACAAACCCAATGGCGACTGTTCCCATGATAGCAATGGGAATAACTCTTTCTGGTTTTTCAACTTCAAACGCCATATGGGTTGCACAGTCAAGGCACGAAAATGACCAAGCTGGGTTAATCAAACCGACAATAAAGGCGATACCACCGTTCTTCCAACCTGTTTCATTATTAAATGTGGCAAAAACAAACTTTGCATCGTTGAACTTTCCATGAGAACATGCCAATACAGTAATTGTAATTGTGAAAAAGGATAGTAGGGAAATGTATAGAGAGGAAGATGAAATGATAGGTAAGGATTTACCGTAACAGTTGAAAAGCATCAAGAACAAATGCAACAATTCAAAGCAAACGAATATATGCCATCTCTTTGGGATGAATTCAGGGTGCGTCAGAGCGTACATACCAACCACTTCGGTAGCAACGGATAACGTAGTTGAAGCACTTGTGAACACGGATCCTGCGTAAGCAAATGAACCGCACATGTAGGCCGCAAATCTTTTGTACTTAGGAGGGGCAAGCTTCAAAGACCACCAAAACTGACCACCGGCGTGCGGATATGCGGAAGATAATTCACCCAACGAGGTACCAATGCAAATAGAAATCAGGGCAACAATAATTATACCGTAAACAATCATCATGGGTCCACCAGAAGATATACCTGCAACCATCGATGTAGAAATACCGAACCAGGAATTAGTCAAACCGAATCCAACACCAAGAATTGACCACAACGAAAATGACTTTCTTAGATGAACTTCACCATCTGCTGCTACAGCACCCTTGCTATCCATATCATCCAATGGCTTTATTTCCTCCTCAACTCTTAAGTCTCTTTTGTGCATAGAAGCGTTCGAAGATTGATCCGGCTGCATATAGCCACCGGAAGCATTATCATTCCGAATACTCATCGTTCTTCAAAATACTAATTTCTGAGTAAATGAGCCAGTTAACACTGAAAGATATTCTTTCTATGGAAGTTCGAAGATATTATAATTTTTCTTTATGCAAGCTATATATGATAAGCACAGACACCTTCTTTCCAATTGTTGGTATTCAAGGCTTTTATAAATAAGTTGGCTAACTTTCGTTGAAATATCGGCAGTTTAGAGAAGTCAAGGCCGCTTATCTTCAGTTTTCATTTTTTTTTTTTCGTTATATAGGTTCTGCGCATGTGAAAAAAAAGAGAAGAAAATAAAGCCAATTATAAGTCATTACTGACGAAATTATAAGATAAATTAGAGGTACAATATACAAACTAGTGAATAACAGAACTATATAGGACTTAGATAAAATAAGTAGTTATATGTAATGTGACTTCAACCAGTTTAGTTCATGGACTTAACCAATTTGTTGATGAATTCTTCACGGTTACCGAAAGAACCACCTTGGATAAAGTGCTTGAACTTTCTTGGGACACCCCAACCACCAGATGGGTTGGACAACTTGAATGGCCACAAAAAGTTGTTAGCTTGCTTGAAGTGTGGACCAACAGTGATGATTTCGTGAATCAAATCGTCAATGGACAAGATACCATACTTACCCAAGTTGGCTTCGATGATAGCATTGTCGGACAATGGAACTCTTTGCTTGTTGATCTTACCGAAACCTCTCTTGTAGACCAATTGTCTAATAGTAGAGTAGGATGGGTAACCGTAAGCAACGTATGGTTCAATCAACTTCAATAGTTCCAAAGTAGCCTTGGTAACTTTGACGAATGTACCAGAGTTGATTCTTGTCAATCTTAGCAATTGTAGAACCTTTCTTGGCTTAGGTGGGATCTTGTTAATACCCTTGATTCTGACAACGAAGACCAACTTGTGTTGAGCTTCGACGTAGTAGGAACCAGCAGCCTTGGCATCACGCTTAGCTTGAATGATGTTTCTTTCAGCAGTTTCGTATTCCTTTTGGTAAGCGGCGTTTCTTTCCAAAATAATGGCTCTCTTTTCCTTGTTAGCCTAAATGAAAATAAAAAGTAAAAAACAGTAAATTGATGTTAGTAAAAAAATACCAGATAGAAAACACAGTATTTTATGCTAAAAATTGTTACACGGCATTATCACTCAATGATTTTTCTGACACTGGAAACACGGCAATAATTGTAACCTTAATACCTTAACTCTCTGGTCTATTTTACTTTCTATTTCTTTTCTTATAATCAGTCGAAAGATGGTGATAAGTTACGACAGCATCGTCAATGACTAGTCGAATATGTATTGGGATACAATGGATTTTCATCATAAAATGAGAAAACAAACAGAACGTAACAAATAGTCCATTAGCCTAATGATACCACAGGTGTTGAGAATATTGCAACTGTTCGAATGATACTTATCAAAATTGGCGACGCACGTGAACTCACATATATCCCAGTAAGAAAATGTGTTGCAGCATAAAATATAAATGTAAGCAAAAGTTTAACATACAGCCTTACGAGCAGCTCTTTCAGCAGCGACTTGTTCAGCAGTCTTTTGTTGAGCCTTAGACTTCTTCAACTGAGATTCTGGGGTCAAGATTTTTCTGTAATAATACAAATAATAAAATATTTTTGTTAGCATAACCGAAAATAGAATGAATTAGGTTTGTATGACCATCAAGTAAAACTTTTTTCTACGAAGTTACATCGAATTGAAAACACCACTTTTCATTCGAATGAAGGGAGTGAAACAGAGACACTTAGGAAATGAAAATTTGAGAAAATATTCTAATCAAGGTCGGCGGTGAAATTTTTGGCAACAATCAAGATATTTCAAATTTTTCCTCAAATTCATCAACTAAAATTGTCTTTGACCCTGTGAAGGTAATCCCCTACGGAAAATCATCTTGTGAATAGTCACAAGTTGAAGATAAATGTAAGTGTGAGTGCAAATGCTATTAGAGCAGAATTGCTCCTTTTTCTCAACGTAACTTGCGGAAACTAGTATACTTCTCTGGATACTTTAGGAAATAGTAATAAAATAGACGATTTCGTATACATACTCAGCGGCCATTGTGATCTTAATTTGCTTGGTTGGTTATTTGGATTTATATGAACCGAAGACAATACAAGGCAGATCTAGTGTCTTGATTATTTCAATATTTCAGAAAGGATGAAGTTGTCAAAGTGATACAGATACAGATGGCAATGATTCTCAGAAGTCGCGTCCGGCAGCGACAAACCTGCAGAAAGAATTTCAGACAAAATTTGAAAAAATATATATATAGGAAAGGTACGGATTTATAAATATGTGTGGGTGTTTATATGATCAGTAGCTATTCTCTACTCAACTGATGTGAACTGGAGTACAAATTATGCAAGATATTTTTTTGGGCAAGCTACAAACGTAATACGTAGAAGAATGGATAAAATAGATGTATTAAATATCAGCCCCGAAAGATGGTGTAATTTAAGTTGACAACATCGCAATTTTGCTAGTCACTTTTTGGAATGCCAGAATCGGCAGTATCATCACTAAATAAATACATCTCTTTATCCTATTCCTCATCTTGGATAGAGAGTTTACGCATCTGAGCTGTAACATGAAATATCACATGAACTCATATGAGATATAAGACATTAGCTCGTTATTATCAACGCTGCCACGCACATTATTTTGTGTTATGCATATCTAAAATAATAAAACCTGTGCTATTATAAGTATATATTTTTGTAACAAAATGAGAAAAGACCAAGGTAAAGAATGTGTTGCTGAAATATCGAGTTCATCCTTTTTATACTTCGAAAGGCGGTTTTTTTCTCGTTCATCGCAAGGGTGACGGCAGATGTAAAAAAAAAAAAAAAAATAAAGTTAGGACTAGCGATTGTCGTAGACGCACATCAATGCTGAATTATTTTGAATTGAAGGATATCATGAACGGTTTACGTGACTATTTTCACTGTGTATGAAGTGGCACGGTGCAAAGGCCAAGGTTTAAATGCCGAATACTCTACTATATGCGTCATCCACATTGGCATTTGAACGGTATTCAGTTTCTAAATCTGTCTGATCTTCAAAGAACCATACAATCTTGCTTAATATGCCACTATTTTCCCACCATGATAATTGTAACCTTGAGTTTTGGGATGGTGTGTCATGAGCATATACGTATTTTCTAATGTATGGTAGGACACCTGCCAGTAAAGCGAAACAGACTATAATTCTTATTGTTGCTTTTACCCATATGTTGGAGGGAACCGCGGAAATAAAATTCTTGAAAGTCCCATCACCATCAGTGGTTGCATGTTTTCGTTTTGAATGTGATACCTTATCGTTACTGCAATTGAGCCCCCTTTCTCGCCGTATTTGATCCTTTAGGAAAGATATGGTGTCTGTTTGTCTCTGTAATCTTCTTCTAAACTCTTCCAGAATGGCTTTTTGATCGATTCCCGTTACCAGAGGTGATCCTGGGTCAGATGTTCTGGAGCTATTTTGATTATCTTCCACTTGTCTTGCTTTCTGTAAGTCGCTGAACCGCTGTTGTATGGAAGCATACTTTTCTTGATAAGTTTCGAGCCTTATTTTCAATTCGCTTACTTGTCGTTCATTTTCCTGAAGGAGGCTTTGTTTCGCAGTTAGTTCTCTTTTCAATTCCTCCATCTGCACCTCTAAGGCCTTTCCTATATTATTCCTGCTTAACAGCTTGATAGGTGATTCAGTAAGCTTCTTCCTAGGTGTCGAAATTCCAGCCCCCTCTGTATTCTTGTTCTTGTTCTCAACCAGAAATTTGGAAGGTGAATTCAAATTCATACTTACGATAAAATCACTTGGAATAGAATCTACACCAATGAACGCGTTTTCTAAGATTTCCCTGAGGGGGTGATTAACCAAATTGAAAAAGATATCGTCAAATTCTTCTTTGTGTATTTTAAAGAAGGTTTTTGTATTAGAAAACGTGCGAAACAAATCTTTATTGATTTCTGAAAACAATGGCAATCGAAGCTCATAGGAACCACTTTTCTGTGCCTTTTGAAAGATATTCTCAATTATCTCGATTAGCTTTGGCAAATCTTTACCATATATAAAGTCTCCACTGATGGGTTTGTCAATTTGGCCCCATGCGTACTCGAAAATAGCATCAAACGCACCGTTACTCATACTTACGTTGTCAAAGACAGAATTGTTTGTAAAGCTTTCTTTCTTAACCTTGGAGCCGCCAAAAAAAATACTCCACTAAGGCCAGTAGCAACAACACGTTTTCTTGGATGATGCGTTTTCTTGAACAAACAGTACCGACTAGGACTGTTTCAATGAAGTTGTGTACGGTCTGGTAGTATATCTATATTCCGTGATGCCTTTGTGGAGGACGTTGAGATGAGACTGAGTCGTACACCATGTTATTCCTGTTTACGGTTAATTGCGCGTCGCGCTTTCTCTAGCAAATATCTCGGTTCGAAGTAAAGCAGGTCCTTCATGTAATGGTAACCTAAGGCAAAGGGTTTGTCATATACCCGTGAAGGCATTTACACAAGCGCACTTCTAGTCATATGCAGTTCATGCATATTAAGTGAGTGTTATAACGCAAGAGTTATATTTGAAATAGGGTTGTTAAAGAAGGGAGAAACCCATTCACCACACTATCTTTGCGAGTGTAAAACTAGATAACTTAAATTTTTAGGAGAGATTTTGCCACTTGGCAGCAAATACCAAATAGCAGTACTGTTCCGGTAGATAAAGGCAAAGAGTTAGAGGTGTGCTTTACGAACAGCGCTGGAAGGGAAAGGAAACAAAAAAGACAAAAAGACAGCTGTATTGTTGGCGCCATGAATAATGCTGCAAATACAGGGACGACCAATGAGTCAAACGTGAGCGATGCTCCCCGTATTGAGCCTTTACCAAGCTTGAATGATGATGACATTGAAAAAATCTTACAACCGAACGATATCTTTACGACCGATCGTACCGATGCAAGTACTACATCTTCCACAGCCATTGAAGATATTATTAACCCCTCATTGGATCCGCAGTCAGCAGCATCGCCGGTTCCTTCTTCCTCTTTTTTCCATGACTCAAGGAAACCTTCCACCAGTACACATTTAGTAAGGGGAGGTACTCCATTGGGAATTTACCAAACCAATCTATACGGTCACAATAGCAGAGAAAATACTAATCCTAATAGTACATTATTATCTTCTAAGTTACTCGCGCATCCACCAGTTCTTTATGGGCAAAATCCCAATTTACTACAACATGCTGTGTACAGGGCACAGCCGTCAAGTGGAACCACTAACGCGCAACCGCGCCAAACCACAAGAAGATATCAATCCCATAAATCACGGCCTGCATTTGTTAATAAACTATGGAGCATGTTAAACGATGATTCTAATACGAAACTTATACAGTGGGCGGAGGATGGAAAATCTTTTATTGTCACGAATAGGGAGGAATTTGTGCACCAAATTTTACCAAAATATTTTAAACATTCCAATTTCGCTTCCTTTGTAAGACAATTGAACATGTATGGATGGCATAAAGTTCAAGATGTCAAGTCAGGATCAATTCAAAGTAGTTCAGATGATAAGTGGCAATTTGAAAATGAAAACTTCATTAGAGGTAGAGAAGATTTGCTGGAAAAAATAATCAGGCAGAAAGGTTCCTCCAATAACCATAATAGCCCTAGTGGTAACGGTAATCCAGCGAATGGTAGCAACATCCCTCTGGACAATGCCGCAGGAATTAATAATAGCAATAATAACATCAGTAGTAGTAATTCATTTTTTAACAATGGTCATTTATTGCAGGGTAAAACACTAAGATTAATGAACGAAGCGAATCTTGGAGATAAGAATGATGTCACCGCGATTTTGGGGGAATTAGAGCAAATAAAATATAACCAGATTGCAATTTCCAAAGATTTACTAAGAATAAACAAAGATAATGAGTTATTATGGAAAGAGAATATGATGGCCAGGGAAAGACATAGAACCCAACAGCAAGCCTTGGAAAAAATGTTCAGATTGTTGACATCTATAGTCCCACACTTAGATCCCAAAATGATTATGGACGGGCTGGGAGATCCGAAAGTTAATAATGAAAAGCTAAACAGTGCGAATAACATTGGGTTAAATCGCGACAACACAGGCACTATAGATGAACTAAAATCCAACGATTCTTTCATAAACGATGATCGTAATTCTTTCACCAATGCTACAACCAACGCCCGTAATAACATGAGTCCCAACAATGATGACAATAGTATTGACACCGCTAGCACTAATACCACCAACAGAAAGAAAAATATAGATGAAAACATCAAAAATAACAACGACATAATTAATGACATTATATTTAATACCAACCTTGCCAACAATCTCAGCAATTACAATTCCAACAATAATGCTGGCTCGCCAATAAGGCCCTATAAACAAAGGTATCTTTTGAAAAATAGAGCCAATTCCTCGACATCGAGTGAGAATCCAAGCCTAACGCCCTTTGATATCGAATCTAATAATGACCGCAAAATTTCAGAAATTCCTTTTGATGACGAAGAAGAAGAAGAAACGGATTTTAGGCCTTTTACCTCGCGAGATCCTAATAACCAAACGAGTGAAAACACTTTTGATCCAAACAGATTTACGATGCTCTCTGATGATGATTTAAAAAAAGATTCTCATACCAATGACAATAAACACAACGAAAGTGATCTTTTTTTGGACAACGTACATAGAAATATAGACGAACAAGATGCAAGACTCCAGAACTTGGAAAATATGGTTCACATACTTTCTCCTGGATATCCTAATAAGTCGTTCAACAACAAAACTTCCTCGACAAATACTAATTCCAATATGGAAAGTGCTGTCAACGTTAATAGCCCTGGTTTCAACTTACAGGATTATTTAACTGGAGAGTCTAATTCCCCCAATTCTGTTCATTCTGTTCCCTCCAATGGCAGCGGCTCCACACCGTTGCCCATGCCAAATGATAATGACACCGAGCACGCAAGTACAAGTGTCAATCAAGGCGAAAATGGAAGCGGATTAACGCCCTTCCTCACGGTAGATGATCACACACTAAACGACAATAACACTAGTGAGGGAAGTACAAGGGTGTCCCCCGATATAAAGTTCAGCGCCACTGAAAACACTAAAGTGAGTGATAACCTGCCAAGCTTTAATGACCACAGTTATTCCACCCAGGCCGACACGGCGCCCGAGAACGCTAAGAAAAGATTTGTGGAGGAAATACCGGAACCGGCTATAGTCGAAATACAGGACCCGACAGAGTACAACGATCACCGCCTGCCCAAACGAGCTAAGAAATAGTACACAGGGCAAGGTCATTAAATAGCGTATATAATCATTTAATATAGTATGTTCTCGAAGCTGATCGCGTAAGGCGCAGAGCGAACTAAAAAAAATACCGGCACCCATGCACCTCACACCGCCGCACGCGAGTGAGGTTGAACTGCACCCGGAAAATGCCAAGTAGATGAGTCGTGAAGAGTTCTCGTTATTCGAGCTAGTGAGAGCCTGAGAAGGGCTTGCCGAGTGAACTGGGGTCACATTGGCCGTTTTAACGCAAGTTGGCGTACTTATATTGACTGTTGGATGAAAGGGTAATCAAGAGAAACGGAAACGGCCTCCTCATCGTTAAGCTCATCAGTATTCATTTCTCCCCTTTCTGCTCCATCGCGTGCTCGAGACTATATTCTTCAGATTATCAAGCAGAAACAGAATTCGCATATTACATAACTTTCACAGGTTGAAGTATAAACCGCTACAGTACACAACCTCGGATAGAATATAGGGAAGAGGCCAATTCCGTGAAAACGATTTAATATTCTTTACAGTTACAAAAAGTATTACCTATTATCCTCTTTTCGGTGTCATTGACAAACCTCTTAGCGACAGAAACTCCCTAGCAAAAGAGTAAATCCATAGGAACAACAAAAGAAGACAAATTATCATAATATAATTGGGAGTGATAGACGACGATTCATGCTATACCGTAGGTTTTTGATACAAGTCTAACAGTTATACTATTTTTAAAAACAAAAAAATAACAGAAAAATCTACGACAATGGAAGGCTTCAATCCGGCTCACATAGAACATGCGTCACCGATTAATTCATCTGACAGCCATTCATCCTCCTTTGTATATGCTCTACCCAAAAGTGCTAGTGAATATGTAGTCGACCATAATGAGGGTCGTGCAAGTGCAAGTGGAAATCCAGCCGCAGTGCCGTCTCCCATAATGACACTGAATCTCAAAAGCACACATTCCCTCAATAGTGATCAGCATGTTCATACCTCAACATCGCCGACGGAAACTATTGGGCATATTCATCATGTGGAAAAGCTGAATCAAAACAATTTGATTCATCTGGATCCAGTACCCAACTTTGAAGATAAGTCCGATATTAAGCCTTGGTTGCAAAAGATTTTTTATCCTCAAGGAATAGAACTTGTGATAGAAAGGTCGGACACATTTAAAGTTGTCTTCAAGTGTAAAGCTGCTAAAAGGGGAAGGAACGCGAGAAGGAAAAGAAAAGATAAGCCCAAAGGACAGGACCACGAAGACGAGAAATCCAAGATCAATGATGACGAATTAGAATATGCGAGTCCTTCTAATGCCACAGTAACCAATGGGCCTCAAACATCGCCCGATCAAACATCCTCCATAAAGCCAAAGAAAAAAAGATGTGTATCGAGGTTTAATAACTGTCCGTTTAGAGTACGAGCTACTTATTCGTTAAAGAGGAAAAGATGGAGCATTGTTGTAATGGACAATAACCATTCACATCAGCTAAAGTTTAACCCTGATTCCGAAGAGTACAAAAAATTCAAAGAAAAATTAAGAAAGGATAATGACGTAGATGCAATCAAGAAATTCGACGAATTGGAATACAGAACTTTGGCCAATTTGCCCATTCCAACAGCTACAATCCCCTGTGATTGTGGTTTAACAAATGAAATACAAAGTTTCAATGTCGTATTGCCCACTAACAGTAATGTTACTTCATCAGCATCCTCTTCAACTGTATCGTCCATATCCCTTGATTCATCGAATGCATCTAAAAGGCCATGCTTACCCTCTGTAAATAACACCGGTAGTATCAATACCAATAACGTAAGGAAACCGAAAAGCCAGTGTAAGAATAAAGACACACTCTTAAAAAGAACCACCATGCAGAACTTTCTCACAACTAAATCAAGGCTGCGTAAGACCGGTACGCCAACATCTTCGCAACACTCATCTACAGCATTTTCAGGATATATTGATGATCCTTTCAATTTGAATGAAATCTTGCCACTGCCGGCATCCGATTTCAAGCTAAACACTGTAACAAATTTGAACGAAATTGACTTTACGAACATTTTTACCAAATCGCCGCATCCACATAGCGGGTCTACCCATCCAAGACAAGTCTTCGACCAATTGGACGATTGTTCCTCTATACTCTTCTCTCCATTAACTACAAACACGAATAATGAATTTGAAGGAGAGTCAGATGATTTTGTTCATTCTCCATATTTGAATTCAGAGGCAGATTTCAGCCAAATTCTTAGTAGTGCTCCCCCAGTCCATCATGACCCAAATGAAACACATCAGGAAAACCAGGATATTATTGATAGATTTGCTAATAGTTCCCAAGAACATAATGAGTATATTCTACAATATTTGACGCACTTCGATGCTGCTAACCACAATAACATCGGCGTTCCAAACAACAATTCACATTCGCTAAATACTCAGCATAACGTTTCTGATCTGGGCAACCCACTTTTAAGACAAGAAGCTTTAGTTGGCAGCTCTTCAACAAAAATCTTCGACGAATTGAAATTTGTACAAAATGGCCCACACGGTTCTCAACATCCTATAGATTTTCAACATGTTGACCATCGTCATCTCAGCTCTAATGAACCTCAAGTACGATCACATCAATATGGTCCGCAACAGCAGCCACCGCAGCAATTGCAATATCACCAAAATCAGCCCCACGACGGCCATAACCACGAACAGCACCAAACAGTACAAAAGGATATGCAAACGCATGAATCGCTAGAAATAATGGGAAACACATTATTGGAAGAGTCCAAAGACATTAAAATGGTGAACGGCGAGTTGAAGTATGTGAAGCCAGAAGATTAGCATATAGATGAAATCAAACTTAGACGTATCTCTCGTCCATTTTCATTACATTTTCATCTTTCTTCATTAATTATATACTGAACATATACGCATCTATACAATTTTGACTTTTTAAAGAAGAAAAAGAAAACAATAGTATACATTCTTTTTTCTACTTTTGTTACAGATAAAAAATCGTTCTTATTATATTACATATATCGGTGCTAAGATCAGGATTTTTTCATGCTCCTTCCCCCTGTTATTTCACATCATCCTTTTGCCGGTAGATTAGGCTGGTGTAAATAGTAGTGCTTTTCTCATACATACAAGACATACGTGAAGATAAGTCCCATTTTCTCTCCCTCTGTCATTAATTTTGAAAGTTCGTTGAGCACTCATGAAAACTGCGTCCTTTTGTTTTTTTGATCTGAAGTAAATATGTGTGAGCAAGATAAGCACACAAAGAATAAAACCATCGAAGTATCCTTTCTTCTTTGTTGTGACTGAAAAAACACATTCTCCCGAGAGTGACATTTGGGACATTCTCTATCAGATCTCGGAAGAGTGGGATCGGAACCAATATCTTGCACCACTCCCGCAGTTTCACCAATGTTGGTAATCAATTCATGCCTGTAGACCAATGGACTGCCCGCTTCTTCTACATACGAGCATGTTCTGCATTCAAATAACAACCGGTTATTTTCTTTATCCTCACGAGGGTACAACATATTGTTGCAGTCACGACAAAATCTAAACGTAGTCATAGCAGTTTTAAGGGGAGTTTAACTTGCTCTTTTGGCTAGATTTTGTAACTTTCGTTCTACCTAGAATCTGCTCTTGTTCCATTTGACTTACTCTTTAACGCTATTCACCAAAACAAAATTTTTCAACTTACCCGCCCTATGTCTTGAAGTCCAATAAAACAACTCAAACTAATGGCAAACAAGAACTCGGTAAGTTCTGGAAGGAACAGGACAAGCAGCCCGTCAGCAGCAAACACAGTCAATTAAATAAGCGCCCAGTATGTCCTTACGTATACTAGCGAAGAGATCTTCTTCTATCTGGATGAAAACGCGCGTTACACCAGCGCTAATTTCTCCTATTACTATCACAACCCGTTTCAATTCTACGACTACAACAGCACCATCACATAAGGATGATGTAAGGCCAGTTGATCCTAAAATTTCTAAAATTGTACAGGACATTTCACAATTGACTCTTTTGGAAACTTCCAGTTTAATCAACGAGCTGAAAACCGTATTGAACATTCCAGAAATTTCCATGCCTATGGGCGGATTCATGGCAGGCGCTGCAGGCGCAGGTGCTGGTAATGTACCTAGCTCCACTGGTGAAGCTGGTAGTGGTGCTGAAGAAGAAGCTAAGCCTGAGGCAAAGACCGTGTTTACGGTGAAGTTGGACTCGTTCGACACTAAGACTAAGGCTAAAGTCATCAAGGAAGTCAAGGGATTATTGGGGCTTTCATTAGTTGAAGCTAAGAAATTCGTTGAAGCTGCACCAAAGGTCTTGAAAGAAAATGTCGCCAAGGATGATGCTGAAAAGATTAAGAAAACCTTGGAAGACTTAGGAGCTAAGGTCAGTTTAGAATGATTTTAAAACTGTAGCAATCTACCAATCGTGTTAATCAAAATAGTCTGTTTTCTCTTCGAGAAAATAAGGAATATATCATGTAAATATGTTTAACTCTTTATTCTTCTTTCGTCCTGCCTTTTATATATTTTGCCACATCGCTTCTTGCAAGTAGATGTATAAAAATGATTGATTTCCTTATTATTTTCTATAGTATCTTCAACCTCATTATGGCATTCGTTTTCGTGTTATAAGTATTTCAGACGGGCTAATCTATCACTTCATAAATCTACTTTTCCAACTTACAAAAGCGGTTGCTTTTCTTCGAAATATAAAGCCCACCAACCATAAGAATAAAGAACAAGAGCAGGAGCGAAACGAAAGAGAAGATAAAGATTGTACCTTTTTGCTCCTGATTTTTTTTGATTACGCTACGGTTAGTTGAGAGAATGTCCACTGCAGTGACTTTTTTTGGCCAGCATGTCTTGAACAGAGTTTCGTTCTTAAGATGTTCGAAAGAGTTCATCAAAAAATCATTGAACCATGACTCTACCGTTTTTATCCCATTTATCGAAGGGGAAGCCCTCATTTCGCCCGAAAATGGTGACCTAGTTCAGCTTTCTAATTCTGTAAAGTCTTACAAGAATATTTTGTCAGCAATAGTTCCTTTATACACTACTTTATTGAACACAACTCGCTCAAGAAGCGATGAATCAGGCATCAATGTAACATTTTTAGGTCTCCTGGAAGGCACAGATTCTGCATTTAATTTTGAATGGTCTAATATTTCTTACAAAGGAACACCATATTTTGGATTAGATATCCGTGTTACTGAGAGCACACTCTTCAAGAAAGTCGACTTTGAGCCTATTTTTTCCTATCCGAAGGTGACCAGAGATCACATTTTCAAACAAACAAATGAGGATGCTTCACTTTATTCACAAGGTAAGATGTATCTGGATTGGCTAGCAAAGTACAAATTCTGTCCCGGTTGTGGGTCTCCGTTATTCCCAGTAGAGGCAGGAACTAAGCTTCAGTGTTCTAATGAAAATCGGAATGTATACTGTAATGTGAGAGATGCAAGAATTAATAACGTTTGCTTCCCAAGAACTGATCCAACGGTCATTATAGCCTTGACCAATTCGGATTACTCTAAGTGTTGTCTGGCAAGATCAAAAAAAAGGTACGGTGATTTTGTATTGTATTCAACAATAGCAGGTTTTATGGAGCCATCAGAAACCATAGAGGAGGCTTGTATCAGAGAAATATGGGAGGAAACAGGCATTTCATGCAAAAATATTGATATAGTCCGGTCACAGCCCTGGCCTTACCCTTGCAGTTTGATGATTGGCTGTTTAGGCATAGTTCAATTCAATTCCAAAAATGAGGTTATCAACCTGAATCATGACGACGAATTATTGGATGCTCAATGGTTTGATACAACTGAAATCATTCAAGCTTTGGATAAGTACGCCGGCGGGTATCGTGTTCCATTCAAAAATGATATCAATTTACCTGGAAGTACTACCATTGCCTTCCAATTAATCAATCATGTTTGCGAGAACTATAAAAACTTACGTAAGACCTCATCGAGCCATCTATAGTTTTTAATATAATAAACATTGATAAATAGGCGTGCTTCAGCATATGGATATTTTTCACTCAGTTACCCGAAGAAAACAGAGGTGCGTCATAATGCAAATGCTAAATGAATGAATATAGGATGTTAGATTGCTGGTACAAGCAATTTTGAAACAAAAATCATTACGAACAGAAGAAAGTGGAGCTGAAGAGCGTATATAGTTGTTCATAGCTGTAAAATAATTTCTAAATTACTATTTAGAACCTTTTTGATATCCAGCATCGCTCATTAGAGATTAATTTACCAAAACGGAATAAACCAAAAAAATAAGAATAGTGAACACACAACAGAAGCGCAAAAGAGAAGCGCAAAAGAGTAAAGAGCTAAAATGAGGTCAGGCGATGCAGAGATTAAAGGAATTAAGCCCAAAGTTATTGAGGAATATTCTTTATCTCAGGGAAGTGGTCCTTCCAACGATTCATGGAAAAGTTTAATGTCGTCCGCGAAGGACACTCCTTTGCAGTATGATCACATGAATCGCGAAAGTCTAAAAAAATACTTCAATCCGAATGCACAACTCATTGAAGATCCTTTGGATAAACCGATTCAGTATAGAGTGTGCGAAAAATGTGGGAAACCCTTAGCTTTGACAGCAATTGTAAACCACTTAGAAAACCATTGTGCGGGAGCATCTGGAAAAAGTAGCACAGATCCAAGAGATGAGAGTACTAGGGAAACGATACGAAATGGAGTAGAATCAACTGGGAGAAATAATAACGACGATGACAATAGCAATGATAATAACAATGATGATGATGACGATAACGACGACAACGAAGATGATGATGACGATGATGATGACGACGATAATTCCAATGGTGCCAATTACAAGAAGAATGACTCTTCTTTTAACCCTTTGAAAAGATCCACATCTATGGAATCTGCGAACACACCAAATATGGACACGAAAAGATCGAAAACTGGGACTCCTCAAACCTTCAGCTCTTCCATAAAAAAACAAAAGAAAGTCAAACAAAGAAACCCAACTGAAAAGCATTTAATTGATTTCAACAAACAGTGTGGTGTAGAGTTGCCGGAAGGTGGTTACTGTGCACGTTCGCTGACATGTAAGTCCCATTCAATGGGTGCAAAGAGGGCTGTCTCTGGTCGTTCCAAGCCCTACGACGTCTTGCTAGCAGATTATCATAGAGAACATCAAACAAAAATTGGTGCAGCTGCTGAGAAACGTGCTAAGCAACAAGAATTACAAAAATTACAAAAGCAGATACAAAAAGAGCAGAAAAAACATACTCAGCAACAGAAACAAGGTCAAAGGTCTAAGCAAAGAAATGTGAATGGTGGGAAATCAGCCAAAAATGGTGGTAAGAGTACTGTACACAATGGTAACAATATCAATGAGATAGGACACGTTAACCTAACTCCTGAAGAGGAAACAACACAGGTTCTAAATGGGGTATCCCGATCTTTCCCACTGCCACTAGAGTCAACGGTACTATCGTCAGTTAGATACAGGACTAAATATTTTAGAATGAGGGAAATGTTTGCTTCCTCCTTTTCTGTGAAACCAGGATATACATCTCCAGGTTACGGTGCGATCCATTCTCGTGTAGGATGCTTGGATTTGGATAGAACAACAGATTACAAATTTCGTGTTAGGACTCCACAGCCAATTAATCACCTCACAAACCAAAACCTCAATCCGAAACAAATACAAAGACTACAACAACAGAGAGCTCTACAGGCTCAGCTTCTTTCTCAACAGCAGCAACAGCAGCAACAGCAGCAGCAACATCACTCACCCCAAGCGCAGGCCCAGGCCAGTACCCAACAACCTACTCAAGGTATGGTGCCCAATCATTTCCCCGGCGGGGCAACGAATTCATCATTTAATGCCAATGTGTCGAGCAAGCAAATTCAGCAGCAGCAGCAGCAGCACAAGTCTCAAGACACAGGTCTCACGCCGCTGGAGATACAATCACAACAACAAAAACTACGACAACAACAACTACAACAACAGAAGTTTGAAGCTGCTGCTTCATATTTAGCCAACGCTACCAAATTAATGCAAGAATCAAATCAAGATAGCCATTTATCTGGCACCCACAACAATAATAGTAGTAAAAACGGTAACAATAACCTCATGACGATGAAAGCCTCCATAAGCTCTCCCAATACTAGCGTAAATAGTATCCAATCTCCCCCTAGTGTCAACAGCGTCAATGGCTCCGGGCAAGGTGTATCTACCGGTATTAATGTCTCTGGCAATAACGGGAGAATTGAAGTAGGTATTGGAAATTCTGTGAACCCCTACAATGGCAGAATAAATTAATTGAATCATGCACGTTATCCAGCATGTTCACGAAGTGAGTAATAAAAAATTATTCGCCGAAGTAACATGTACACGTCTATGTTTGTGGACAAGTTACGCTATTTGCATTTAGAGATTTCTTCTCCAATGTAAATTATTTTTTCTTCGGGGGGTATACATTGTTTATTTAAGTAGACATTATATTTCTTCATAAGGGTAGGAGAGAGCGAATACAAATGCCCAGTAAATTCCCCATAAGTAGTTCTTAAAATATAATACCATAAAAGTGGCCATAAATAGGAAGGGCCATGGATTATTGGGTAGAATTTTTATAAATGCCATATGCAAAATAAAATTAGAGAATGAAATACCGAATATTTCCCAAGGATAATACTTTTTTTCTTTCCATATGACTTTCTCGACGTTTTCTTCAAATGACTGAGTCATTGCTTCCCTAGAAAAGTATTTCTTGACTCTTAGCGGGCCATTCCTCTCAAAGTTCACAGAACCGTTCTGCAAGATCTTTCTGCTTTCATCGATTGCAGTAGCCCATTGAATAGGGACGGCAGGTTTTAGCCATCCAGTGGCAGAACTTTCATTTTCACCAGCAACGTATGATTTGATAGTCTCCAAAGGACCTCCATTGTTTACTGCTAGTACAGGCTTACCTAATTTCATGGCTTCTAAAGGAACAATACCAAAGTGCTCATATGCTGGTGTATACAATAACATTTCGGTTCTTTCGAGCAGTAATTCTTTCAAAGATGATGAAATGGAAGTTAAAAATATAATTTTACTATTATTGGCTTTGAATGACTCTAAATCGGAGACGCGCTTTATTTCTTGGTAGTATATGGTTGTATGGGATAATTCGTATTCATCGGCCAGAGACTGTAGTTCCTTCAAGTACTCCACATTTTCTGCAACCCTCTCGTCATAACCACCGCAAATAACTAACTTAACGTTGTCATTGATTTGATCTTCAGATAACGCAAAAGCCTTTATAGCCAGCGCAACATCCTTTTTTTTCTCAAAACGATTTATACTTAGGTAAAATCTATCGCCTTCGTTAAACACTGTTTTGAAAAATTTCTTGTCAATATCTTCATTTTCGATTGTTGATAAATCCACGCATGGATAAATGACGTCTGGATCATTGGATAAATACTTGAACGTTTGGTGGAACGTATTCTTAGTGAAATTTGAATTCACCACAACAGTATCGGCAGCACTCACGGAAAACTGTTCTATTAAGTCAAATGGTAGTCTGTATATTTTCTTCAATAGCCCAGCTCTTTGAGCCAATAATTGGTCGGGGAAATGACAATAAAACATCAAAGTGGCAGAACTAAAGATATGCAGAAGCGGAATACATGTAGACAGTTGATCAATGATAATTAATTGGTACGCATTCACTTTTTTCTGTAGGATCAATTGAATAACTAAATAAAGCTGTCTAATTGTTGCGAAAACAATAAAAAAACGACCCAAAAAGTTTGTCGGTAAAAAATCACCATAAACTTCGACTTTTAATTGGCCGTTTTTAACTTCTTCGAAACAATGTGATTTATCACAGTGACTAGTATAGATGATTACACTATGTCCTTGTTGCTGTAGACCTAATGCTGCATCGACGACTAACCTTTCAGCGCCCCCAATACCTAGGTCTGGATGAATAAAAGCAATCGTTCTTTTATCCTTTTCAATCATTTTTGCTTGTCTAATCGACTCTTTTTTATCTGTCTTTACTATTGTATCTATTTCGTGACTTCTTAAATGGCGAACGTAATCTTTTGATGTTAAAATGAATACATCATTTATTTTGTTGTTCGCGCGTTCATCTAGCCAGGCACTTGTTTATAAAAAAAGAAGCTATGCGTAAGGCTCTCGATCTATAAATTGTATCTGTGATTGTGACCCTTTCGTATATATGTTATAATATTTACAAGAATATAGATTTATCATGATAATCTCTGGCGCTTTTTGATGATCTTTGGAAGAGCTTTAGCCCAAGATTTTGTTTTACTGTCAGTTAGCATAAATACGCGGCCGCCCTGTTTCATTCTAGCAGTTCTGCCCACTCGGTGTATCAGGTCTATTGACGTTTTGGGTACATCGTAGAGAACAACATTCCGTACACCTTTGAAATTGAGCCCTCTTGCCATGAGGTCGGTGGTTACGAGTACATGCAAAGACTTGTTACTGGGTGCGGTACCATTAGAATTTGTGTTTTTCAATTTGCCGATGACGATGTTGGAATCAGGAATTTCAAATTTCTTCAAGGAAGTGGGAGGTGAAGTACTCTGAGCAACCACCTCCGAAAGTGGTCGCGGTGATGATAAAAAGGGCATAATTTTCTCGGATCTTTCTTCAAATGTATCTTCACCAGTTAAACCGATGGCATTATGACCGAATTTCTTATTCAATAGGTTAACAATTTCAGGAACATTCTTTTTTTCGTTAACAAAGATAATGCATCTTTTCTCGAACCCTGGTTCCGTGTCATCATTTGAAATAGCATATAAAGTTTGTGCCAATGCTTTGATCTTGGATCCCTTGAAAGGACTTAAGGCAGAATTTATCACTTTAAAGTCCAAAGCGAATGGTAACTTATGCAGTCTGGGTGTCATTATAGGAACCACTGTAGGGAATAGTCTTTGCATTGTTTTATTAAACTCTTGAGGAATAGTAGCGGAACAGAAAATAAGGTGATTAATGTTAGGAATTCTCTTTATTGCGGAGTGCGTTTCTTCAAGCCATGACCTATCTAGAAGTGTGTCAGCTTCATCTAGTACTACGAAACCCACTTTGGACAAGACTTTATCAGGTCTAGTTATCATTCTTATGGAGAACAGGTTCAGTAGTTTTCCCGGAGTAGTGACTAAAATATCTATTCTATTTTTAATGTTCTCTAGTAAATCACGATATGATGTGGCCTTGTCCCACTTGAAAGAGTTTAAGCCTAACAAGGTTTTCGTCTTGGAAACAGTTTCGTATACTTGGTCAACCAATTCATGCGTAGGCACCAGTATGATGGACCGAATCAGAACGTTTTTTCTTAATGTTTCCCATAATTCGGGAGTTTCCAACTCCTGTCTTTTCAAATAGTCTATTAAAGGTATCAAGTAGGCCATGGTCTTACCTGAACCTGTCTCAGCGGCAATCGCATGTATTTGTAACTTTGGATCCATTAAATTTTTGGATATTCTCTTAATGGCCACTGTTTGAATGGGACTCGGTATTATATTTTCACTGGTTTTTTTCCTACTATCTTGTAGCTTCAGGGACTCTTTGGAAATGATTTCTTTCACAGCGTCTCTGACAGGTGGAAGTATAAGCAATTGGTCGAAATTCGATATTTTTTGAATGAGTTTATTCGTACTGTCCATATTCATCTCGACGTCTTTTTTCAATCCACCATACTCTCCAAAATTGAATGCTTGGTCAGAGTCATTCTTTTTGTTACCTTTTTTGCCTTTGGCCTTCTGTTTTCGGTTTTTATTACTACTGCCTGTAGGCACTGAAGCTAATGGAGAGTTTCCTTTATGCTTTGTTCTTGGGCCTCCCGCATAAGAACGCACTCCTATCTTGAGAAGCACGGGGAAAGACCACTGTGGTGAAATTACTGGCTTGAAAAAAAGCGACATTTGTCTTATTATACTTTAATCTGATCTGAAGAAGTATTTCTACTCATCACTAATATCTATTCCGCTATTATTATAGTTGTAATTTATGATTCCGTGGTAAGTGATTTGAACTTTTGCTTCCTTTCGAAAATTTCAAGAACATGGTTTGGTTGTGCTGTGCAAGAGCGGTTGTATTGCGAAATAGAACCCATCGCGAAAAGAAAATGAAAAAGACGGCATTAAAGACTAGCTCTGTTTTAAGACAAATATTTACAGGTCAGAGAATAAAGAGATACTCGTATGTATGAATTGTAGCCCCTTACACACATATGTATATATATCGATGTGACAACATAGCATTTATTAACAGTTCTGCTCAGTACAAATTGTAGTAGTACCAGTGATGAGGTTACTCCGACACCGTTAACAGCGGTAGTAAAGAGAAGGCCGAGTAAACATAAGGTCGTTATGCTCTTAGGTTACTGTGGCAGCGGATACTATGGAATGCAATACAACCCACCACACAAGACGATTGAAGGTGAGATTCTCACCAAGCTCTTCGACGTAGGAGCCATTTCCGAAGAAAATTCATTGGCACCGAAGAAAAATTCCTTTATGGCAGCGGCAAGAACAGACAAGGGTGTACACGCTATGTTGAATCTACTGTCGCTAAAGATCACATTGCGAGAGGACACAGTAGCGAAGTTGAACGCCGCACTACCGCCCGAAATACGCGTGTGGGGTATCCAGCCTGTCAATAAAAAGTTTAATGCTAGATCCGCGTGCGATTCCCGATGGTACCAATACCTTATCCCAGAATTTATACTCATTGGTCCACCCCGGAGTTCTCTTTTGCATCGAAACGTGGGGGGATGCTACCGCGAAGACGGCTCGCAAGAGGTGTGGGATACGTTCCTGGAACAGACGCGTGGGAGATTTAGCGGGGATGAGCTGTGCCGTTTGCAGGACACTGCACAGAAACTAAGCGAGAGCGATCCTTTGGTACAAGAATACGTGGGGCTATTGAGCGGTACCCTTAGCGGCTACTGCTTGCCGCCCTCGAAGCTGGACGCGTTTGAGGCAGCCATGCAGGAGTACGTGGGAACGCATAATTTTCACAACTTTACCACAGGAAAGCTTTGGGGGGATCCTAGTGCTCAGCGCCATATCAAAAAGGTTGTAGTGTCGCAGGCCTCACCGGGATGGATATGTGTGCGGATCCACGGGCAGTCGTTTATGCTGCATCAGATTCGACGAATGGTAGCGCTTGCCGTACTTGCAGCCCGTTGCCAATTGCCGCCTAATATTGTACGTAACTATTTTAACGCCGGGCCTAGGAAATACATTCCGAGGGCGCCCGCACAAGGCCTATTATTAGAGGGACCTGTGTTTGACGGGTATAACACTAAGTTGCGCAATTTGCTGTATTGCGAAATCCGCCCGGACGATATCACTATTGAGCGCATGTGCCGTTTCCGAGAACGCCAGATCTATACTGCGATCGCACACGAGGAGACACAGCGTCACGTGTTTTGCCATTTTGTACGACAAATGAACCGCCTGGCCACGCCTCTAATCTAGCCGCCCAATGTCGCGGGTTGACCCGCGACATTGGGCGGGCAATACTCTCATCTTATTGGCTATTCAACTTAGACAAGCGCCAGTTGCGCGCACAAATTTGGTCATGACCGCTCCACCGGCATGCGTGTCGTCATCCCGCATCATTCGGGACATTTTGGTCTTTTCCGCAGTGCGTAGTTGACGTGGGGAGAAAGCTAGTGGGCTGTCGCATATGGTTGGTTTTAGGTGGCAAAAGTTTCGCCGCGATAGCAATCATGTCCTCGACCTTAATCTCAATGGAATGGGTCATGCTCGGTAAGTGAGTCTCGCTGTATATAAGTATATGTGTAATAGCCTAGTTCGATAGATACAAGGAGGTCTTGAGTATGTAGATAAACGAAAAGAAGATAACAAAAGGAAAATCTCAGCCTCACCCCTTCCTCTTAGATAATGTCGCAAAGAAAATTCGCCGGCTTGAGAGATAACTTCAATCTCTTGGGTGAAAAGAACAAAATATTGGTGGCTAATAGAGGAGAAATTCCTATCAGAATTTTTCGTACCGCTCATGAACTGTCTATGCAGACGGTAGCTATATATTCTCATGAAGATCGTCTTTCAACGCACAAACAAAAGGCTGACGAAGCATACGTCATAGGTGAAGTAGGCCAATATACCCCCGTCGGCGCTTATTTGGCCATTGACGAAATCATTTCCATTGCCCAAAAACACCAGGTAGATTTCATCCATCCCGGTTATGGGTTCTTGTCTGAAAACTCTGAGTTTGCTGATAAAGTGGCGAAGGCCGGTATAACTTGGATTGGCCCCCCAGCTGAAGTTATTGACTCCGTGGGTGATAAGGTCTCAGCTAGAAATTTGGCAGCAAAAGCTAATGTGCCCACCGTTCCTGGTACACCAGGTCCTATAGAAACTGTAGAGGAAGCACTTGACTTCGTCAATGAATACGGCTACCCGGTGATCATTAAGGCCGCCTTTGGTGGTGGTGGTAGAGGTATGAGAGTCGTTAGAGAAGGTGACGACGTGGCAGATGCCTTTCAACGTGCTACCTCCGAAGCCCGTACTGCCTTCGGTAATGGTACCTGCTTTGTGGAAAGATTCTTGGACAAGCCAAAGCACATTGAAGTTCAATTGTTGGCCGATAACCACGGAAACGTGGTTCATCTTTTCGAAAGAGACTGTTCCGTGCAGAGAAGACACCAAAAGGTTGTCGAAGTGGCCCCAGCAAAGACTTTACCCCGTGAAGTCCGTGACGCCATTTTGACAGATGCAGTTAAATTGGCCAAAGAGTGTGGCTACAGAAATGCGGGTACTGCTGAATTCTTGGTTGATAACCAAAATAGACACTATTTCATTGAAATTAATCCAAGAATCCAAGTGGAACATACCATCACAGAAGAAATTACCGGTATAGATATTGTGGCGGCTCAGATCCAAATTGCGGCAGGTGCCTCTCTACCCCAGCTGGGCCTATTCCAGGACAAAATTACGACTCGTGGCTTTGCCATTCAGTGCCGTATTACCACGGAAGACCCTGCTAAGAACTTCCAACCAGATACCGGTAGAATAGAAGTGTACCGTTCTGCAGGTGGTAATGGTGTTAGACTGGATGGTGGTAACGCCTATGCAGGAACAATAATCTCACCTCATTACGACTCAATGCTGGTCAAATGCTCATGCTCCGGTTCCACCTACGAAATCGTTCGTAGAAAAATGATTCGTGCATTAATCGAATTCAGAATTAGAGGTGTCAAGACCAACATTCCCTTCCTATTGACCCTTTTGACACATCCAGTCTTTATCGAGGGTACATACTGGACAACTTTTATTGATGATACTCCACAACTATTCCAAATGGTTTCATCACAAAACAGAGCCCAAAAACTTTTACATTACCTCGCCGACGTGGCAGTCAATGGTTCATCTATCAAGGGTCAAATTGGCTTGCCAAAATTAAAATCAAATCCAAGTGTCCCCCATTTGCACGATGCTCAGGGCAATGTCATCAACGTTACAAAGTCTGCACCACCATCCGGATGGAGGCAAGTGCTACTAGAAAAGGGGCCAGCTGAATTTGCCAGACAAGTTAGACAGTTCAATGGTACTTTATTGATGGACACCACCTGGAGAGACGCTCATCAATCTCTACTTGCAACAAGAGTCAGAACCCACGATTTGGCTACAATCGCTCCAACAACCGCACATGCCCTTGCAGGTGCTTTCGCCTTAGAATGTTGGGGTGGTGCCACATTCGATGTTGCAATGAGATTTTTGCATGAGGATCCATGGGAACGTTTGAGAAAATTAAGATCTCTGGTGCCTAATATTCCATTCCAAATGTTATTGCGTGGTGCCAATGGTGTGGCTTATTCTTCATTGCCTGACAATGCTATTGACCATTTCGTCAAGCAAGCCAAGGATAATGGTGTTGATATATTTAGAGTATTTGATGCCTTAAATGACTTGGAACAATTGAAGGTCGGTGTAGATGCTGTGAAGAAGGCAGGTGGTGTTGTAGAAGCCACTGTTTGTTTCTCTGGGGATATGCTTCAGCCAGGCAAGAAATACAATTTGGATTACTACTTGGAAATTGCTGAAAAAATTGTCCAAATGGGCACTCATATCCTGGGTATCAAAGATATGGCAGGTACCATGAAGCCAGCAGCTGCCAAACTACTGATTGGATCTTTGAGGGCTAAGTACCCTGATCTCCCAATACATGTTCACACTCACGATTCTGCAGGTACTGCTGTTGCATCAATGACTGCGTGTGCTCTGGCGGGCGCCGATGTCGTTGATGTTGCCATCAACTCAATGTCTGGTTTAACTTCACAACCATCAATCAATGCTCTGTTGGCTTCATTAGAAGGTAATATCGACACTGGTATTAACGTTGAGCATGTCCGTGAACTAGATGCATATTGGGCAGAGATGAGATTGTTATACTCTTGTTTCGAGGCTGACTTGAAGGGCCCAGATCCAGAAGTTTATCAACATGAAATCCCAGGTGGTCAATTGACAAACTTGTTGTTCCAAGCCCAACAATTGGGTCTTGGAGAACAATGGGCCGAAACAAAAAGAGCTTACAGAGAAGCCAATTATTTATTGGGTGATATTGTCAAAGTTACCCCAACTTCGAAGGTCGTTGGTGATCTGGCACAATTTATGGTCTCCAATAAATTAACTTCCGATGATGTGAGACGCCTGGCAAATTCTCTGGATTTCCCTGACTCTGTTATGGATTTCTTCGAAGGCTTAATCGGCCAACCATATGGTGGGTTCCCAGAACCATTTAGATCAGACGTTTTAAGGAACAAGAGAAGAAAGTTGACTTGTCGTCCAGGCCTGGAACTAGAGCCATTTGATCTCGAAAAAATTAGAGAAGACTTGCAGAATAGATTTGGTGATGTTGATGAATGCGACGTTGCTTCTTATAACATGTACCCAAGAGTTTATGAAGACTTCCAAAAGATGAGAGAAACGTATGGTGATTTATCTGTATTGCCAACAAGAAGCTTTTTGTCTCCACTAGAGACTGACGAAGAAATTGAAGTCGTAATCGAACAAGGTAAAACGCTAATTATCAAGCTACAGGCTGTGGGTGATTTGAACAAAAAGACAGGTGAAAGAGAAGTTTACTTTGATTTGAATGGTGAAATGAGAAAAATTCGTGTTGCTGACAGATCACAAAAAGTGGAAACTGTTACTAAATCCAAAGCAGACATGCATGATCCATTACACATTGGTGCACCAATGGCAGGTGTCATTGTTGAAGTTAAAGTTCATAAAGGATCACTAATAAAGAAGGGCCAGCCTGTAGCCGTATTAAGCGCCATGAAAATGGAAATGATTATATCTTCTCCATCTGATGGACAAGTTAAAGAAGTGTTTGTCTCTGATGGTGAAAATGTGGACTCTTCTGATTTATTAGTTCTATTAGAAGACCAAGTTCCTGTTGAAACTAAGGCATGAACCGGTTAGTTCTCATTTATAATGTATAATATACCCGAATCTTATTTATTTACCTTTCCTATTTTTTGACGACCAGTAAATACTAATACATAATTAGGAACAAAAGTTAAATAAAAAAAAAAATAATTTAACGCATCCAATTAACGTGTCCTTTTTTCATCATTAATTTATCTACTATTTCGATTTAAATTCCATATACAATAAATCCTAGATACATTCCCGAAAGCATCTTTTAGCGAAACATCTTCCTTGAGCTGCTAGCAGTGGGCTTAGTCCACCTGTTAGTTACTCTTGGTATACCACTAGGTCTTTTCGAGGCAGGAACATGGGTCTTTCTTACTCTTCCGTTATTTGAAATTCCTGCCGAAGAAACGGGCCTTCTACCAGATTGCACACCGTACCTTGGATTTAAGCCTTGACTTGGTGGCTTTGCTGGTGCAGCATCCTTTTCACCCTTCCTATTTTCTAATTTTTGTCTCAAATCCAAGATCTCCTTCTTTTTCAACGCTATCACGTTGTGTAAAGTACTCCCATCTTCATCATTTGTGTTTACATTTTCATTGTGCAGTCTATCATTAATTAGCTTTAAATAGGTTTGATCGCTCATCAATTTATGAATATAACCAGCTTGAGAATGAATGTTGATCCATGAATCTAAAATGGAATTCGTAGATTTACATACCTCATGTACTTGATTAACGTATACTGGCAAGTTATTTTTTAATGCGGCCGTAACATTTTTTATCATTGCTGTTATTTTATCTAACGATTCCGATTCTTTGAGTAAGGATTGCGTTGTGATTGAATTAAACGATCTTATAGAATTGCTGTTAGCCGATATATTATCGCTTGCTCCACCTCCTGTGCTTTTTGGAAATTTATTGGTCGTGTTATTGAGGTTAGATCTCATCTCATTGAAAATCTGTGGAATCAGTTTGTCTATAGTCGAATCATCTAATTGGCTTTGCTCACTCATATTGAAGACTTGTTCAAGTTTCAAATTATCTTCTTTAGTGATACTTGAGTCACCAGTCCAGATTACTTAGCCTATCTTTCTTTATCGCGTTTGATTTTGGCGTTTGTTTGTAATTATTATTCTTTTTTCCTTCGTTTCGCTGTGAAACTAACTTGCGCTGAGGTCCAAAAACCTCTCATCTAAGAATAAAGGAAAATACATATTATCCTGGGTCTAAAAGGCTAAAAGAACTCACCGTCAAGAGGAAGGGCTCAGAAAGTATGGGTGAGTCAATTGAAACAATTTGTAAAAGCCTTGTCAGGGCTTTCCAAGAGGAGAAGGATGATTTTGTCTCACTTGTAACAATCATTGATATGTACAACGAGCAGGTGAACTCTGGAAAGTCGATAAAAGAAAAGGAACGTTATTTGGATGCCCTATTGAAAATACTTAAGGATAATCCAGTTACCTTAAAGGAAATTGGCTGGGATCTGCCAAAGGGTTTATTGCAGTTTTTCTCACGCAAAAACATCAATGTCAATATACATCTAGTTTTTAGTCCCCTTGTTTCTAGTGTGATAGATTGCTTCAATGAGCTAGCCATCAATGGAAATCCGAAAGAATGCTTGTTGACCGCTTGCGAATTGGTGTCAACACTCCATATAGTCTTAACTGAAACTGGCGACTCCGATGAAGAGAATGAAGATTTAAATGACTCCAATAGAAATGATGCGTCAAACATTACTGATGAGCTGTCAGTTATCACTCCGGAGATTGGGCAGTATATGGCCAATAATACAGTAGAATTCATTCCAAATTTGAAAATTTACGTTCTCTTTGAATTTATGAGTTTATTGTTGAAACGTGTGGACACTTTATATCCATCTAAATTTCTAGCCATGGTAACTTCTGCAATTATTAAGTATGTAACAACCAACGTTCAGGCTATGGATGATCCACACTTTATTTTGCGCATAGTGTACAATTTTTGTACTAATTACTCTCCAGCTCAACCATCTGCTAGTCTGACCGATGGTATTAGTACAAACGATCTTGAAAAAATTCATGATGATGAATCTGCCTTACAGAAAAAACTACTGGCTAATCTGAGCGTATTCGTGATTAGCAACTGCCTAAAAAATCATCCAGGTAATATTGACAAGATATATTTCAAAACATTGATGCATAAAAAAACAGATGAAAATGAAATCGATGCTTCAGTTTTACAGACATGCCACCAATACTACGAGTATGTCACATCATTGGATGTCCACATGAAAGAACTTTTAGAAAAGTGCCTGGTAGAATCAAGAAGCATCTATAACTCTCTTCTCATGAACCCGGCCGCTTCCACGCCCGAATTCAAAGAAGAAATTAACCAACTAGTATATGAGGTATCTTACGCATATCAAATCAAGAAACTAGCTGACGAAAAGAACTTAGAGCTTGACCAATATGGAGTTGTGATTCTATCTGCAATACATTATTCTAAAAACGGTACTCACTTATTGCCGCAAATTGATATCCAAAGCGCAATTTACCTCTATCTACGGTGTACAACAGCTTCTTTATTTTCAGAAATATACGAGAATAAGTTTTTGGAAAGTTCAGTACGCTACTGGCTATGGGTATCCACAACCGAGACTTCCACAGAGAAAATAAAGTGTGCCTTACAAGAACTTCCAGGGCACATTACCACGGCCTTTTTGCAGATGTTACTGATGAAAACTTGCAATGAATCTAATAACGACACTAAGTTGACCGAAATTACTCTTCTGAGGAGGTTACTCTATCTCATGCCCGAAAGCACATCTTTTACGTTCATCTTTGAAACTCTACTACATTGTCCATATATAACTGCAAAGATTGCTGTTCTTGACATTCTAAGAGATATGATGATTAGATCTCCTGAGGCTGCTAATCGTGACGAAACTGTCGGTTTAATCGAACAACAGAATCCTGGGAATACCGCTAATAGTGTACCGATAATGCCAACTCTACCTCCAAGACCTTACATCACTATTAATGAAGATCGCATGGCTTCCATTCATAGCATTGCTTTAATATGTTTTTCTGCCGCCAAGCAAAAGAAAAGAACGCAAGGTGATTTACTCTTGGTACTAACATATATGAAATTTTTTGTTAGTTTAAGGAACAAATGGGATTTGGGTCTGTTAACACTCATCAATAAAGAAATCTCCGAATCATTTCAAGGAGAAGGTGAGCCTGAATTAGCATTCATCAACATTTCCAATAATACTCTGGGAGAATATATAGAAGAGATGAACATACGCTCGTAAACTACATAGTAAATTAGTTGCTCTTCTCTTTTGTTCCCGAGTAAATCGAATTATTCTATTAAAGGGAAACACTATGTTTTGAGTCATCCAAACTTTCATTTTTTTCAGATTTCATCGCCCGATCGTCAAGGAATAAAAAGGGAAGGGATGGGATACTTGCATTGGAACCCAGAAAGTACGTAAAAGATGAAGATCGTGAGAGATTGGTCAATGGATAAATAGTTCTGTAATTATGTCTAAGTATCAAATTAATTGCATAAGATACCGGCACTTTCTCAGGACATCTAATATCTCGCAGATCCCTGATTTCACGAAATACTGCATCGGTCCCGTAAATGAAGAATTGGCACCTTACATCATGGAAACCATGAAGGCATACCCTTCAAATTCCAAATATATCAATCCGCAGCATTACTATCATAATAGAACGGTATTAGTAGAAAATTACTTAAAACGAAGTCCAAATCCAGTATCATTAACGCAGTTAGCGCAATATTATGACGATTCTACCAAGCTGACCAGAACCAAGATCATTAATTCCGGGAAATTTGTAAAAGAAGAACTGGTAATTAGGATCGCGCATAAATTAAATCAATTGCAACAACTTCCATTCAATGTTGTGAACAACTTCCATTTTGTTCAAGTTTATGAGTCATATTACAATATTTTTGAAAGCTTTAGAAAATATCCGACTATAAGAACTTTAGAGGACGCTTCTCAATTTGCAGATTTTATCAAAAATATGCTAGAAGGCTTCAATACTCTAAACTTACCACATTTGATAATGGGGGCTTTAGAATGTACAATTTTGGATCTTTATCCTCGTGAAAAAATGGACCAACTACTATCTGATCTGTTAAGAGCTCGAATATCAAGAAGATTGATTGTAGAGGAACACGTCAGTATCACAGCCAACTACACTAGTGGTAAGGAGGAAAATACCTTGGTATTGGGTGATATTTTTCAAGAATGTAGCGCTAAAAAATATTTATTGGAAGCCAGTGAGGAATCTCAAAAATTTATCCAAGATATGTACTTTAAAGACATTCCCATGCCAGAATTTATTATCGAAGGTGACACTCAACTAAGCTTTTACTTTTTGCCTACACATTTGAAGTATTTGTTAGGGGAGATCCTTCGAAATACTTACGAAGCAACCATGAAACACTATATTCGTAAGGGATTAGAAAAGCCGGAACCAATCATAGTAACTGTAGTAAGTAACGATGAATCCTATTTGTTTAGAATTTCAGATAAAGCTGGGGGCGTCCTCCATGATGATGAAAATCTATGGTCATTCGGTAAATCGAAAGAAAGGGCTCAAGAATCCCTAAATAATTTTCACAAGTTACCTGGTTTACAAACAGTATCTATTTATGACGAAGTACATTCCCATACTAAATATAACTCCAAACTGAAGTCATTGCAGTCAATAACATTAAAACCGTACATGCACACGTCGCTAGAACCAATGAGTTATCCTAGCATCATAAATGGGCACATCAAATATGAAACTCCCCTAATTGAATTGTTAAAGCGGTCTTTTAGATACAAGCTTGGGATTGGGTTAGCCATGTGTAAAGTGTATGCTGAATATTGGAACGGCGACCTTTCATTGCATTCAATGCCTGGATATGGTACCGATGTTGTATTAAAATTAGGCAACTTGATGAAGCATACGAAGAAACTACAATTAGATAAAGTGTGAGCTAACCATGCTTACACTATATACCAAGGAACAAATACATATTCGGAATATTAGTATGGTGACTACATTTCCCGGATTAGTGTATGTATATACAAAAAGGCACCTCCGGGTAGCCGGAGTAGAAAGCTGGAAAAATAAAAATGAAAGCGAATGGAATGTGTAAGAGAAAAAAAGGAAAGAACTATCAAGTTGCAGAGTTGATGACATAAATAGTAGAGTGGAAAATCAACGAAGATCGAATTCCAAAGATTATTTTTAGGCAGACAGAGACTAAAAGATAAAGCGTCATGTCCACACCAGCTAGAAGAAGGTTGATGAGAGATTTTAAACGTATGAAGGAAGATGCCCCACCGGGTGTATCTGCTTCACCATTACCTGATAACGTCATGGTATGGAACGCCATGATTATCGGGCCAGCCGATACTCCATATGAAGACGGAACTTTTAGGTTATTGTTGGAGTTTGATGAAGAATATCCCAATAAGCCACCGCATGTCAAATTTTTGAGTGAAATGTTTCATCCCAATGTCTATGCAAATGGTGAAATTTGTTTGGATATTTTGCAGAACAGATGGACTCCAACATATGATGTCGCATCCATATTGACATCCATTCAAAGTTTATTCAACGATCCAAATCCAGCTTCGCCAGCAAACGTTGAAGCTGCAACATTATTCAAAGATCATAAATCACAGTACGTCAAAAGAGTTAAGGAGACGGTAGAGAAATCTTGGGAGGATGATATGGACGATATGGACGATGATGATGATGATGATGACGACGACGACGACGAAGCAGACTGAGAAAAAACAAAAGAATCTTAATGATGAATGCCGAGCCGATATTATGAATTCGATTACCTTTTTGTTCAATCAAATATAGGGCTTCATCGTGAGTTTCTTTCTCTATCGATCCGTTTGCTTTCTATTCCTCCATCTTCTACTTTATACCGTAAAGAAGATTTAATAATGATAGAAACATTGCATATAAATAATATACTAAAAAGAAACACTGCTCTACCATAAATTTCTTTGGAGAAAATAACGTGAAATGAGAAATAAGGACAATTTGTTATCGGTTATAACTGCCGATACCCGTATCTTTTGTGTTTGATTCAAGGAATACTTATTTAGAGTAGAAAGAATATATTTACTTAGATAACTTAATGTATAATATATAAAAAAAATCAAAAAAACAGGAAAAAAAAATCATGAGTGAGTGGCACTTTTAACTGCAAGAATGAAGAGTGACCCCATTTTTTTTATTCTGATATTACAGTACTCTTCTGTGCGGGCAGCTCCTTCGTTTTTTGTTTTGCACTTTCATCCAACCACACATATATGGAAACAAAAACGACGAATGAAATTATAGCTTTGCTGAATGGATCTATGCTCTTCCAAGTAAACCTTTTATCATCAAGATGAAACACCTTGACCACGTTTTGCACATCAGCAGGTAGTATATTTGCGTTTTTGTTATTTTGTAGGAGAAACCAATTATATTCGATGAATGGAAGTTTCAAGAATTGGGACCTAAGTGACGGAGAAGAGTTTGTCAGGACAAATTGAGTTCGAGGTCCAAGAAAGCCAAATGACTTGTAGTACCACAACTGAATGAAATCTTGCTTTAGATCATTCCAGTTTCCTCGCATTTTTTCATTTATGGCAAAATCCAATAAATCTAAGTCATTACCACTTAACTTAGGAAAATTCTGAAGTAATATATTCGTATCTATCAACTGATTGTTATGTGTCGAAGACGGATTGAAGAATTTGTTCATAATGACACCAAGCTCGCCGTTGTTTAGACGCTCAGTTAATAAATGATCGCGTTTCAAACCACTTGTTTCGTCTTCATCTAGATCTGGTGCACTTGGCTGCAAGACGCTAAATATCTCGGACATGGTCTGTGAGAAGGAAATGGGGTTTTCTGTAGATGTAGTACTGCCATTTTGAGCTAACCGTATTTTCTGCTTCAAAAGCAGTGAAGCCGGTGGAATTCTTTCTAATTTTGGTTGATAAAATCTCTTCACCAAAAGATTTCCTGCCACTGCTTTAATCATGGGACCGATTCTGAAGGCTCTGTGCGATTTTAATCTAAAGATTTTAACGTTTGACAGTACCATCTCAATCGGACCTTTTAACTGATTTTAGCGAGAACATGTATCTATATTTCCTTTAAGAAAAGAAAGGGCCTAAAAACCTCGCCCCAGTGCATAATAAAAGTAAAAAAAAAAAAATCAAACTTTATTGGGATAAAATAAAAATCAGAAAAACCCTTATATATGTATATGTAGTTAAATGAAGCCAGTTTCTTTCGTCTGGTTTGTTTCAGCCTATATGCCCTCTTTGCTTTCTCGCCATCTGCGGATCAATTTCCTTATGATGTGTTTGTTTTCTTGCCAAGACACTTAATATGTCAGTCAATGACACAACACCTATCAATTTACCTGTTCTATACTCCTTCTCGAAATGTGCTGGAGTTGGAGATGCGGGACAATTACTTGGACTTTGAGGTGGTGGCATTGCGGTCGATGGAGACTGTGGTTGAGAAGGTGAGGGACCGCTCAAATTTATATTTACATTTATTTTATTGTTTGATGTATCTGAAGATTTTAGAACAGGAGAGTTGGCCATCCTGGAAGATTGCGTGTTCGAATGGTATGACGACGCAAGCGATGGCAATGTCGTTACGGGTGGAGTACTTGGTGATGGAGATGAGGATTTTTCGGAAGATGCTGTTGGTTGATTGTCATTTGGTTGTACTATCCATAATCTGTGAGATTTGGTAGCGACCAATTTGGCAAACGTTCTTGCCAGGGAACTTGTTGGATACACATGGAAAATAGGAAATGAGTCCTTACCGGTCTCCAGGCCTCTTAAATTCAAAATAACCGAGACAAAATGACGACATGTATTGTGTAATAAAGGATATTGTGAAGTTCTGGTGACGTGTTTGACGTCTGTTACTGAAATATTACCAATCAAGTTTCCCTGCGGGTCAACTACCGCAATGGAAGAGATTCTTTCGACATACATTTTATGCAGAGCCATAATTAGATGCTCGTCACCTTGGATGGATATGACACGTGACTGCTTGAATGTAGGTTTATCACGGGCTGCATTTAGTACACCAATATTCAGCTCCTCCAGGGAAGAGTCCAAGAGAGGCTTCAAGTTGGGAAATGATCTCGCATTCTCCCACAGATACTTAATCAATCGACGTTGGGAAAGTATACCTTTAATCTGTGTCATTTCCACGTTCGTGATGGCAACACGATGCACACCTGAGCCTAGTATGCCTATTACCGTCGATAAGTTTTCCGTTTCGGGCAATTTGTAGAATGGATTCTTAGGTGTCAACTTTACTATCTCGCCCACGGGCACGGACTTACCATTCTGGCAGTCTGAGGTTATCTTGTCGTTGCTCACCTTGATCCTGTTTAATACAAGAAGAAGGTACGCATTGAGATCATTATAGTCGAATGTTAAACAATTCATGTCTCCCGGAAAATTCTCCACAGGCAAAGACGTTAGCTGGTGCTTGACCAGCGTGTTGAATGCTTCCTCTACGGAAATAGAACCTCTGATGAAAATCAATTTGTTCTGTTCCACCAAATTTGACAGAGGAGTGTGTTGCCACTCCTGCCTATGAACAGATAACAGATTCTGTGAATTCAAGGTGGACAAGGAGTTGCCATTATTGTTTGAGTATTCCGTGTTATCCAGCGTGGAGAGAGAAGAAGAAGATGACGATTTCGAAATAGATTTATGTAGTGATTCTGTGTCGCTTTTGTTTGCTTCAGTGTTCTTGTCTGTCTGTTCGCTCAAACTATTTAAATCTGTGGAATTCGGTAATTGAGGTGGGGTAGAAAGCATTTCTACGATGGACGTGTGTCTTGTATTTTGAGGCATTGGGTGGGTCTTGCTGAAAAGATGATGTTCTGAGGTATTCGTATCGCTAGCTTGATACGCTTTTAACAAAAGTAAGCTTTTCGTTTGCAGGTTTGGTTACTTTTCTGTACGAGATGATATCGCTAAGTTTATAGTCATCTGTGAAATTTCTCAAAAACCTCATGGTTTCTCCATCACCCATTTTTCATTTCATTTGCCGGGCGGAAAAAAAAAAGGAAAAAAAAAAAAAAAAAATAAATGACACATGGAAATAAGTCAAGGATTAGCGGATATGTAGTTCCAGTCCGGGTTATACCATCACGTGATAATAAATCCAAATGAGAATGAGGGTGTCATATCTAATCATTATGCACGTCAAGATTCTCCGTGACTATGGCTCTTTTCTGAAGCATTTTTCGGGCGCCCGGTGGCCAAAAACTAACTCCGAGCCCGGGCATGTCCCGGGGTTAGCGGGCCCAACAAAGGCGCTTATCTGGTGGGCTTCCGTAGAAGAAAAAAAGCTGTTGAGCGAGCTATTTCGGGTATCCCAGCCTTCTCTGCAGACCGCCCCAGTTGGCTTGGCTCTGGTGCTGTTCGTTAGCATCACATCGCCTGTGACAGGCAGAGGTAATAACGGCTTAAGGTTCTCTTCGCATAGTCGGCAGCTTTCTTTCGGACGTTGAACACTCAACAAACCTTATCTAGTGCCCAACCAGGTGTGCTTCTACGAGTCTTGCTCACTCAGACACACCTATCCCTATTGTTACGGCTATGGGGATGGCACACAAAGGTGGAAATAATAGTAGTTAACAATATATGCAGCAAATCATCGGCTCCTGGCTCATCGAGTCTTGCAAATCAGCATATACATATATATATGGGGGCAGATCTTGATTCATTTATTGTTCTATTTCCATCTTTCCTACTTCTGTTTCCGTTTATATTTTGTATTACGTAGAATAGAACATCATAATAATAGATAGTTGTGGTGATCATATTATAAACAGCACTAAAACATTACAACAAAGATGCCAACTTCTGGAACTACTATTGAATTGATTGACGACCAATTTCCAAAGGATGACTCTGCCAGCAGTGGCATTGTCGACGAAGTCGACTTAACGGAAGCTAATATTTTGGCTACTGGTTTGAATAAGAAAGCACCAAGAATTGTCAACGGTTTTGGTTCTTTAATGGGCTCCAAGGAAATGGTTTCCGTGGAATTCGACAAGAAGGGAAACGAAAAGAAGTCCAATTTGGATCGTCTGCTAGAAAAGGACAACCAAGAAAAAGAAGAAGCTAAAACTAAAATTCACATCTCCGAACAACCATGGACTTTGAATAACTGGCACCAACATTTGAACTGGTTGAACATGGTTCTTGTTTGTGGTATGCCAATGATTGGTTGGTACTTCGCTCTCTCTGGTAAAGTACCTTTGCATTTAAACGTTTTCCTTTTCTCCGTTTTCTACTACGCTGTCGGTGGTGTTTCTATTACTGCCGGTTACCATAGATTATGGTCTCACAGATCTTACTCCGCTCACTGGCCATTGAGATTATTCTACGCTATCTTCGGTTCTGCTTCCGTTGAAGGGTCCGCTAAATGGTGGGGCCACTCTCACAGAATTCACCATCGTTACACTGATACCTTGAGAGATCCTTATGACGCTCGTAGAGGTCTATGGTACTCCCACATGGGATGGATGCTTTTGAAGCCAAATCCAAAATACAAGGCTAGAGCTGATATTACCGATATGACTGATGATTGGACCATTAGATTCCAACACAGACACTACATCTTGTTGATGTTGTTAACCGCTTTCGTCATTCCAACTCTTATCTGTGGTTACTTTTTCAACGACTATATGGGTGGTTTGATCTATGCCGGTTTTATCCGTGTCTTTGTCATTCAACAAGCTACCTTTTGCATTAACTCCATGGCTCATTACATCGGTACCCAACCATTCGATGACAGAAGAACCCCTCGTGACAACTGGATTACTGCCATTGTTACTTTCGGTGAAGGTTACCATAACTTCCACCACGAATTCCCAACTGATTACAGAAACGCTATTAAGTGGTACCAATACGACCCAACTAAGGTTATCATCTATTTGACTTCTTTAGTTGGTCTAGCATACGACTTGAAGAAATTCTCTCAAAATGCTATTGAAGAAGCCTTGATTCAACAAGAACAAAAGAAGATCAATAAAAAGAAGGCTAAGATTAACTGGGGTCCAGTTTTGACTGATTTGCCAATGTGGGACAAACAAACCTTCTTGGCTAAGTCTAAGGAAAACAAGGGTTTGGTTATCATTTCTGGTATTGTTCACGACGTATCTGGTTATATCTCTGAACATCCAGGTGGTGAAACTTTAATTAAAACTGCATTAGGTAAGGACGCTACCAAGGCTTTCAGTGGTGGTGTCTACCGTCACTCAAATGCCGCTCAAAATGTCTTGGCTGATATGAGAGTGGCTGTTATCAAGGAAAGTAAGAACTCTGCTATTAGAATGGCTAGTAAGAGAGGTGAAATCTACGAAACTGGTAAGTTCTTTTAAGCATCACATTAAAATAACAAAACTGCAACTACCATTAAAAAAAAATTGAAAAATCATAAATTAAAAAAAAAAATCAATTGAATTTTTTTTTTTCATGATTACGTTTTGACATTTTTCCTTTTTTTTTCTCTTATTACGATTTACCTTTTTTATTTATTTTTTTCATTTTAGTATTTTATTCTTCGTTATTTATGTATAGAAATTTTCATTTTCATTTAGATTCAGGTTTGGTTATCTTTTTTCATTATATATCTTTTGCACTAAGTTTCAGCTTAAGTTCTATTTTTTATTTTTTTTTTCTGGGCCCTGGAGCAATAGATATGGGATGGCTTACTGCATCTCTTCAAAATTTCACAGTCATGCTCACCCTTAAGTTCTCAACCTTTTAGTTTTTTTTTTTTTTTATTTTGTATGGCATACTAACTATACAAATATTTATATGTACATTTATACAGTAACCTATTATTTACCGATATTCACCGGTATTTTACTTTAATAGATGCTGGTAATAACGAAAAAAATTGATAACTCCCACCGACAATTGAGAAAAAAAAGCAAAAAAGGAAAAAAGGGAAGCACGAATTAATACATTCTGTGTATTTATCTTTTTTATCTTCAGTTTTCCTCCAATCTATGGGCGGCCATTAAGTATGTCTATTATTCTTGGCCCTTCAGTCTTCTTTGGATTTCAATGTCTTGTTGGATTAGAAGTCATCACCACTTTCAGCAATCAAAGCCATGATCATTCTGTACAAGTAGAAGAAGAACATCAATAAGTGGAAACCTAACTTTAGGAAACTCTCCCTTTTATGTTTGCCTAAAGTTCTGAATATTTCGGTAGCATCCAAAAGTTGAACTTTATTGTAGATCTTGTTTAGATTGTAAGCTAGAACTGGTAAGTTCAATAAAAATACAAACCAGTAACCGTTCAGTAAGAATAGTAATGACAAGGCACCATGCAAGGCGGCTTCAGGGGTAATTAACTTGTTAACTTTAGAACATAATTCAATTGGATTGATATAGTCAGCTTCTAAATCAGCGTATAGTATTGTGAAATGCACTTGGCCAAACAAATTGATACAGTTGACAACAACAGCAAGGATAAATAACCAAGCACCCATTTTTCTTTTTATTCTTAATTTTTTTACTTTACTTTAATTGCAGTTCAAAGGTAAATGTCTTTGTTAAGTAGGCAGTGAGACATAATAATATGAGAAAAATCCAGGTCTCTCCTTCGTATTAAGGAATACATGATCTAGCTATCACTCTTAAATCTTTCTCCTTCCTTGTTTTTTCTCCGAAATGAAGAAAAAAAATTTTCTTCACGGAACTAACGTGAAAAAAAAACTTTCAAAAAAATACTCCGATACGGGGAGTCGAACCCCGGTCTCCACGGTGAAAGCGTGATGTGATAGCCGTTACACTATATCGGAAACAAATTAACTGAAAATTTTGGATTACGGGCTCGTATGATACCGGAGTGTCTTGACAATCCTAATATAAACAATCTTAGGGAAGTAACCAGTTGTCAAAACAGCTTATCAGCTTGATTCAGGGAATGTTACTTACCATATATATTATTGATAAATGGGTGAATTTTGAGATAAATGTGAGAAATGGGTGAATGTTGAGATAATTGTTGGGATACCATTGTTGATAAAGGCTATGATATTAGGTATGTAGATATACTAGAAGTTCTCCTCGATGATATAGGCTCGAAATGGAATCTATATTTCTACATACTAATATTACGATTATTCCTCATTCCGTTTTATACGTTCCATTATCCTATTACATTATCAATCCTTGCACTTCAGCTTCCTCTAACTTCGATGACAGCTTCTCATAACTTATGTCATCATCTTAACACCGTATATGATAATATATTGATAATATAACTATTAGTTGATAGACGATAGTGGATTTTTATTCCAACAATTATTAACGATGAGAAATAGTCATCTAAATTAGTGGAAGCTGAAACGCAAGTATTGATAATGTAATAGGATCAATGAATAACAACATATAAAATGATGATAATAATATTTATAGAATTGTGTAGAATTGCAGATTCCCTTTTATGGATTCCTAAATCCTCGAGGAGAACTTCTAGTATATCTACATACCTAATATTATTGCCTTATTAAAAATGGAATCCCAAAAATTACATCAGAATCCACACTCTCATCAGATGGACGATAGTTGATTTTCATTCCAACCACATTTGTGTTTTATGAGCGTTTAGGATGTTTTATTGTCATACTGACGTATCTCATTTTGAGATACAACAACTTCCAACAAACAGTAGCTCGCGTGGCGTAATGGCAACGCGTCTGACTTCTAATCAGAAGATTATGGGTTCGACCCCCATCGTGAGTGCTTTTTTTTGAATAAGCTTGAAATTGTTAAGACATGCCAGCGTACCATAGTATTTCGCTTTACTGAGGTAACGACAGCAGATATCAAAAATTCATTTTTTCTTACCCAGAACAGAGCTCTTCTTCCACTAACGCTTTTAGTTAGGAATGTATACATTAACAGTCTATTTTTTTTGAAACCTTTCTTCACTGAGATACAACAGATAGATACCAACCAGTAAGATTTAAGTAACTCATGGCTGCGCAGAATGCCTTTGAACAGAAAAAGAGGGCAATTTTGAATGAGATAGACTCAACCCAACCAGATTTGTCACCAAAAGGCACTATAGATGAACTATGCCTTCCAATAATCGATCTTATCAACGCAAGCGCTGATATGGTGACAACTTCATCGTGTTCCGGTAGAGTCAGTGTATTCTTGGAAGGTACTAAGTCATATAACGGGGAGGTCAAGATAGGTGGTAAGGGACAAGGCGGTAAATGGCTTTACGTCACTCATGATCGTGAGAAAGTTATTGGCTGGTTAGATGAGTTGAAATCAAAAAGTGAGTTTTCTTTTGAACTATCTGGCAAGGAGATACCAACAGAGAAAGTAACGGGGAGTATCAGATATATACTTTATAAGTATGAGCCTTTCATATTGCACGTTAAATGCAGAGACTTTCAAGCAGCATCCAAGTTATACAACACAGCCATGTCTTGTGGTTTCAGAGAAAGTGGGATTGGTTCGAACAATCTGGTCGCAATCAGAATAAATATCAAGCTGGACGTACCGCTCGGTTATTTAGATGAGACTTCAGGCACTTTGAAATTTTTTGTAACTCCAGAATACGTAAGCGTTCTGGATTCTTTATCGTTAAGCAAATTCGATGAGAATACCAGGAAAATGCAAGCACTATATGATAGAATTGAAAAAGAACTCATAAATTGTGCGCCGGATGTAAATTCTAAGGTCAATATAATGCCAATCGAAACAAAGGAAGAGAGGAGAGAACGAAAGAAAAGAGAAGGTATGGAGAGACAACGTCAACTTAAGAGCCCACAAAATGTGCTATAAGAAAAGGGGACATACCAAGAATTACTCAGCCTTTACTTTTCTTTCTTGTGGCTCTTGCGTTCATTTTTCGTTGTTATATAATCTTGTTAATCTTTGACGGGATAAAAGCGTTATTATTTTGTAATATACACATTAAAACTTATTTTTTTTCTTAAATTTATCTGTATATGATGAAAGATCAGGTCTAGTTAATGCACAAAAAGGTTTAACACATGAATTAAAAAGGAAAAAGACTAGCTTATCGTTTCTAAAAGAAAATCTTTTAATCACTGTCCCCATCGTTATTCATTAATGCGTCGAACATATTAGCTCTTGGAGCTTGAGAAACTTCTTCGACTTTACGAGCATTTCTTTGGTTATTTCTGAAAGAACCTGTTTTCGTGGAAGCAAAACTATCTCTTTGGGTGTTTTGCATGTTCCTTCTGTTAGAAGAATATCTGTTGCTGTTCGATTGGTTGTGATTGTTGAATCTAGAATTTGATCTCTGACTGTTCTTTTTCTGACGTAATTGTTCTTCTTCTTGGTGGATTTGTTGAATTGTCTTTGGTCCGGCGTCTTTCTTAGCGCTGTTCCAATGCTTAATTTCCCTCAATTCCTTCACGTCTATCAACTTGAACTTTATTCTGTTCGATATGGTGCCACCGTCAATGATATGTTGTAACAACATAAATAGATTGTCGAGTAGTACCGAACCTTCAAGAGTTGCCTGGGGCGTAACAAATTTATCATGTTCAAATTGTTCACCCACAGTATTCAGTAATTCAATAACGGACTCTAACGTCTCCTCGGATGGATCGTTGTTTAGATCTTTCATTAATCTCCGGAAGCACTCAAACATCATCTTACCAGTTAATAAGTTCAAACAATATAAGTACCCTATGAAACGTACTAAACCTAACCCTCTTCTCTTGGCGGCAGCCGCAATATAATACTCATCGGACATCATTTCAGGTTCTAGTGGATTACCATCTTCTCCTGCAGGCAACTTATCAGCCCAACCTTTCTCAAATTCTTCGTGACATCTTGCCACTAAATAATGCAACACAAGCTTTGGTCCATTCTTTCCTTCGTTCTCTTTATCTTTAATGTTTGGGTCAAGGTCTTTGACCACTTTGCCACATAACTGAGCATACATTGAAGACCAATGAGGTTCATCACAAGCCTTGTGGAAAATTTGTTCAATAACTATTTTCAATGTTTCGCCATCATCTTCCCACTTTGATTGGTTTGCTATATCCAAAATCTCAGAGGAGATTGAATCAAACATTTCTAAAGTTAACTTGTTTAATAGAGACTTCATTTTTCGTTCTACTTCTTCCTTGTCAAATAATTCAGTTTTGCCGTCAGGAGCTAACTTCTTTTCTGTTTTTTTAACCCTTGATTTAGGTATCCATCTATTAGCACTTGGAACCAACGGGGCGATTTCTTCCTTTGGAGCTTGCTCTTCTGCCTTTTCTGCAGCTTTTTCGCGATCTTTTCTGGAGGTATATCCTCTATTAGATCTTCTGTCGTCACCCATTCTCTTTGATCTTCTTTTCGATGAAACTCTTGAACTGGAAGTATGGTCCATACCGCGCATAGATGGACTTCTGAAATCGCCTCCAAATCTGCCACTATCTTTTGGTTTATTTCTGGCTATATGAGGAGGTATAACAATTTTCGAGGATACAGCTTCAACCCACGCAGGATCAGGCCTGAATTTTAGTTTATCTTTGAATTGCAGTAAGAAGGTAGGGCCATAAGTGTACTTAACGCTTGGTTTCTTGTATTTGATATCAGGCCTTTCAACATTTTCCGGATAGGCAAACTCATATATGTCAGAAATTGGTTGAGCCTTACCTAAAGTTTCAAGTAGTTGAGATACAGTTGGCATCTCAATATCGGAAGTGGAAGGTTCTGTCTCCTTCACTGTGTTCTCCTCTGTGGTGATTACGGAATTTATTGTTTCGTCGTCACTTTTATTTACAGTTTTTCCACCAGTCGTATCCGAAATTTCAGTAGTATCATCATCTTTAACAAGCTCATCAACATCCTGAGAACTGCTCTCATTCTCGGGTTCGTTAAAAGTCACGGATTTAGTTACACTTCCAGTTACATGTTGTGGAGTTTTACCACTTGGCCCTGATTTTCCATCAATCACAACTTCATTAGCTTCTCCCGTTGGTTTCGACGCTTCCTTAATAGGTTCAGATTCAATAACCGAGTTGGGCTTAGTTGTATCAGTATTATCATGATTTGAAGTTTCTTGCTTCTTCTCAGTTTCGGAAATTAAACCGTTTTTCTTTCTTTCCATGGCAGCTTTGCGCAATCTCACCTGCTCTAAAAATAATCTCTTAGTATTTTCTGCTTCAGAGGTAGATTTTTCATTAGATGTTTCGGTTAACGTATCTTTAACTGCTTCATTAGCAGGTAGTACAGGAGTTGCCTCCTTTTCAAAAGGGGTTCCTGATTTAGATTTCTGCTCTACCCCATCATTCTTCTCTTCACCTTTCGAAGCTTTCTTTTCTTCGTGGAATTTTTTCAAATTTAAACGTTCACCAGTTTTCGTAGTGATTTCTATTTTTGTAGTTTTAGGTGTAGAGGGAGGTTCGGGATTAGTGTTGAGTGGTTGGTGTGTATATGGTGGAGAAGCAACTGGAACCATTTGTTGGGGTATATAATACATCTGAGGAGCATAGTAGTTAGCTGGCCATTGCATACCTGGCAACATTGCCGGGTTATAGTCGTTGTTATTCAGTCTGTAGCCATTATTGAATCTGTTATTGTAGTACTGTGCATTTCGTTGACTATTATTACGATTATTGTATTTATTTGTCCCGTATTTGCCATTTTTCGACTGGTATTGCTTGTTATTGTGAGGTTCCCTTGCACTGTAAAGATTTTCATTGTAGTGGTTATTTGGCTGACTATTATTGGCTCCAGAGTATTGGTTATCATGAGGAGGAAATTTCTTGTAGCCATTGGCTTGCTGCGGGTGTGGGGGCGGTGGACCTCTTTGGTCAGTCATAGTGCCTACAATTGATCTATTGTTCTTTGTAATAAATTCTTTCTTTCAGAAACAGTAAAAACAGCCTAAAAATATGAAGTCGCCGTAGTAAACGTTATCTTCTAGTTACTATCAACACAGACGCCTTTTTAAATTCGAGGGTCAAGGCTGCTAGGCTGAGTGGTCGTTTGCTGTGTTTACCTCTAATCAAAAACTTATTATCTTTTTTTTTTCAGTCCTTTTTGCAAAGCAGGTACCTACTATTTTTCAAAATACACTAAAGGAACGGGCCCCCCGGCTTAGTATTAATAAGGTCAGGACGGGGAAAAAGCAGCAATGCTCTGCCCCTCTGTTCTCGAAAAGACAAACGGTTGTTATATCCCGTATATCCAGCGGTATAATTTTGCCTCTTAGTTAATGCTAAACTATGATATTATACACATACACTAAGTAACATATACAACGAGCCAAGTGAAACGAATACATCACTTGAACAACTTGGCGACAGAAATGGCCGTTTCTTGGTTCTTGTTCATAACCTTACCCACAGCGAGTTCGAAGTCTTCTTGAGTAACATGTATTCTTCTTTCTCTTAAAGCATACATACCAGCTTCTGTACAGACACCTTTGACATCAGCACCAGAACAACCGTTCATCTTTTCAGCAACCTTTCTCAAGTTGATACCACGAGTTAGATTCATTTTTCTGGAGTGGATTCTTAAAATTTCAGCTCTAGCTGCGACACTTGGAGGTGGAAATTCAATCTTCCTATCTATTCTACCGGGTCTCAAAAGTGCTGGATCTAGAATATCTAGTCTATTCGTGGCCATTATGATTTTGATATTTTTAGAAGTTTCAAACCCGTCCAACTGGTTTAGTAGTTCTAACATTGTTCTTTGAACTTCTGAATCACCACCACCAGAACCTTCTACACGAGTAGAGCCAATAGAATCGATTTCATCCATAAAGATAATTGAGGGAGCATGTTCTCTAGCCATCACAAACAGCTCACGGACCATACGGGAACCTTCGCCGATATACTTTTGTACCAGTTCCGCACCACTGACCCTGATGAATTTACAATCAGTGTGATGTGCGACAGCTCTTGCCAATAAGGTTTTCCCTGTACCAGGGGGGCCATATAAGATGACACCCTTTGGTTGCGCAATACCCAAACTTTCAAAAAGTTCAGGATGTTTTACGGGCAATTCAATAACTTCTTTAATCTCCTTTATTTGCTTTGTCAAACCACCAACCATATCGTATGTGGAATCAGGAACTTTTTCCACCATCATCAACGAAACTAGTGGGTCAGCCTTATTCTCAAGAACTTTATGCAACATATAAGAGTCACTCCTTAGACAAACTCTTTGAGATGCCTTTAAGTCCTTCACGTTTATATCTTTTGCAACATCCACGATGTATTTTCCCTCAGGTTGCACTTTAACGAGAACTTTTTTGTCAGACACGATCTTTATAACTTCACCCACATAAGATCCAGGTTCCTGTAATAGACGCAGTTCGTCCTTGATAAAACGTACTTTGTCATTCAATGCATTCCTTTGAGCTTCCAGTCTGCGAACATTTTCTGTTTTGGAGCGGATCTTTAATTCTGTTTCTTGGATCTTCTGTTCAAAATATGGTTTGATACCACTTTCGTGGGTTTCTAATACTATATTGGAGGATGTTACAGCAGCTGTCATTGTCGTGATAGTATCCCACTATACTGTTGTTCCGTTTACATAAAACCTAACCTAACTGTTACTGATATTACAACTTTTGCCACCTCGCTCGCATTTTGACAGTTTTAAAATACGAAAATTTCCGAACAAGAATAAGGGTAGAGAAGTATGCAAAATATGATTTCATATTAAAAAGCCCAACCGAAGAAAAAGGGAAATAGAAAAACAAGTTTTCAGTCGCAAAAAGAGGTTAAACAAACGAGTCAGAAGCCAGCTCTTTCAAACAATGGGTATTATTGAAGAAAAGACTCTTTTTGTTACGTGTGGGGCAACGGTGCCATTTCCAAAGCTCGTCTCATGTGTGCTAAGCGACGAATTCTGCCAAGAATTGATTCAATATGGATTCGTACGTCTAATCATTCAGTTTGGGAGAAACTACAGTTCTGAATTTGAGCATTTAGTGCAAGAACGCGGGGGCCAAAGAGAAAGCCAAAAAATTCCAATTGACCAGTTTGGCTGTGGCGACACCGCAAGACAGTATGTCCTGATGAACGGGAAATTAAAGGTGATCGGGTTTGACTTTTCGACCAAGATGCAAAGTATTATACGTGATTATTCAGATTTGGTCATATCACACGCTGGAACGGGCTCTATACTAGATTCTCTACGGTTGAATAAACCGTTGATAGTTTGCGTAAACGATTCTTTGATGGATAACCACCAGCAGCAGATAGCAGACAAGTTTGTAGAGTTGGGCTACGTATGGTCTTGTGCACCCACTGAAACAGGTTTGATAGCTGGTTTACGTGCATCTCAAACAGAGAAACTCAAACCATTCCCAGTTTCTCATAACCCGTCATTTGAGCGATTGCTAGTTGAAACTATATACAGCTAGTTAGTAAGATTTTAAAAGACGAAAAGAACGGAAAGTAGGACAACTACCAAAAAAAGATGGAAGGTTTCTTTGGTTAGTTAGCAGTATCCGCGTAATGCCTTAGACGTTTTTGATTAGAAAAAATAAAACTTGATTTCGCCCAGGATCGAACTGGGGACGTTCTGCGTGTTAAGCAGATGCCATAACCGACTAGACCACGAAACCAGTTTTTTGATGTTTCGTTTAGGGACAAGAGTTCTATGAGAGTCCACTAAAATTCTAAAAATAATTGTATCAACAACCGTCATGCAGCTGTTGTATCAAGAATCGACCATCATCTATAGACTATTGTTCATAGCTGTATTACAATATCATATAAGATGTAAGGATAGAACGTGAAGATCGAGAAACAGTCAGCAGATTTAATGGAAGCTGAAATGCACGGATTGATAATGTAATAGAATAAGTGACAACATCAGAAACGAAAGAAAAAAAAAATAACATTAATATAATTTAGAAATGTTAGTTTCCCTCTATGAACTCTCGTATCCCTGGGGAGGACTTTCAATATATTCAGTATACCTACCGTTCAAATGATACTCTAAAATATCATCTATTAAGTGGTATTCACGTTTTTCCCACGCAAGATTGAGTGCGTCAGGCAAAGCCGCGATCGCAGATTACTCTTCTAACAATATTAAGATCGTCAAGAACATCCGGTTTAACTCAAGCGCTTAATACAACATGTCGGCTTCGCTCAACTGCAGTATATTGTGTCTGTAACCTCTCCCGTCAAGTTTGCGCCACGGGCCCAATAACCAACTTCTGCGCCATTGTTACGGAAAAGTGGCCATCTTTGCTATGCTCGTAAGGCCAGCGCTCTCTAAGTACGCCAGCCCAAAAACTCCGCATCGCTCTTCATCGGAATTGCTATATCTACAGCCGACGGGCACTCTATGTATACTCATATCACAGCCACTGTTGCACTACATTATTCGCAGGGACTCCGAGATCGCTGAGCATGTTGCTAAGCAACTTACCAAGGTTGGAATGCATTATATAGTCCGATATAGACCCCGCTCGGACTATATTATATAAATTCAAATAGCACTTTCAACGAGTGTCTTAATCCGTCCTAGTTCCTGCTCTCGCTCCACGTTGTCATCCCACCCATTCGCACGGGTCTTCTGTGCGAATGAGCCACAACGGGGCCGAGTTCAGCGCGTGTCCGCCTACAACGTCCGCCAACTAGTGGCAATTGCTAGGCTACGCCGACCACGCTGACACGCACCGTTCTATTCGCTCTATGCTGCGGTGTGACGTGTGAACGCGCGATCGTTCGCAATCGTATCGTTTGCCAAGAAAAAAAGCCAATCGGAGAATCTGAAAATCGCTATTCGGCTTGCAGGTCGCACGCACTCAGAGTACGAACTGCCAAGTACCGGAATTTCCTTGGCCTTTTTTAAGTTTCTTCTCTTCTATTCTTTTTCCCCTTTCTTTCTTCCTTTGCTATCTGTCTGGTTTAAATAAACATAGTATTTTTTTGTGTCTAAGCCTCTTCCTCTTCTCTCGTACTTGCTCTACTAGCACTTTACTTAATCGCCTTTCTTTGTTTTCTTTCTTTGTTTTCTTTCTTCGTTATTTGTTCTTGGACTTTTCCGCTCCAATTCCAACGATTGGCTTCAAAACACGTTCTACTGTCTAGCAATTTCTGCAGGTGCCATTTTTCTTAGGCTTATACCCTTTCCTTTTCCCCTTACATTTGATTTCTTCTTCAAAGTTCCTTATAGTATTATTGTCTAAGCTCTATTGAGTCAAAAGTAACAATCTAGACGAAAAAAAAAAAAAATAGAAAATAGACATCCCCGAATACGCATCATCTCACGCACGTACAAGATTTTAACGTTAAAGCCAAAGTACGCTAGTATAGTATCATCAGCATCACCCTCACTATCGGTAGCATTGACCAAACATGTCGTTACTGAGACTGTGGAACAAAGAATCAAGGGCACCATCAAAAATAAAGAGTCATGGTATTGTTGGCAGTTACGGCAACAGCATGCTGGCCCATAACAAGGTGAAGCAATTTCGTATAGACATAGACGAACCGCATAGAGTATGGAAACCGAATGAAAACATAACCGGAGAAGCGGTCATTGACATAAAGAGAGACATAACTAACGTAGCGATCAAATTATCGCTAGTATGTGAGGTTCGCGTGAAAACGGGGAACAGTCCAACCTCCAAGAATAAGAGAATTGAGAAAACCTTAGAGAAGTCGACGTTTCTTTATGGACAGGACTACGTAAAGACAGCTTTTTCGGCTAAGGAAAAGAAACCGCATGTTGATAAAACCACCATTCTCAATGGTTTAAGCAAGGGGGAACACAGGTTTCCTTTTAGGATACGAATACCACGAGGCAGAGGAATGTTGAGCTCTATAAAGTTCGAAAGGGGCTCGATAACATACTTCCTCTCTTGCACTTTAGAATCCCTCAACAACATCAACGGATTAAAAAAACCAGAAGCAAGATGCGAACGTGAGTTTGCAGTCATAGTTCCGCTGGACGTCTCGAGGCTGCCCAAGCCGAAAATTAAGACAGTGGTTTTACAATCAGCATCCATGGTCCAAAACAAAAAGAACAAATCTACAGAGGACGAATCCTCATCGTATACACAATTAACTCAAAAGTCTACTACTTCTAATTCTTCTAGCAGTTCAGTAAACTCCAAGACGTCCCCCTTACCAAATAAAACGGTGACTATATCCGTAGACATACCGCAGGCTGGATTCATGATTGGTGAAATTATCCCTATAGACGTTAAGATTGACCACTATAAGCCTTTCTATGCCCCTGCGGGTCTCACCACCACTTTGGTGAGGATATGTAGGGTGGGCGGTGCAGGCAAAGATGATCCTATGGAGACTTTCAGAAAAGATATATGTCAGAGTATCTCTCCTATATATATTAACCCTGAAACGTTGCAGTTTCAATCTAGAGTTTATCTGAAAGTGCCCCTTGATGCATTTTCGACCCTTACTACTGTGGGAAAATTTTTCTCCTTCCAATACTATATCGAGGTTATGGTTAACTTATCAAAAAAAAACGTGGTTTACACAGAATCTAATAGAATAATAGGAACTCCTATTGGAGAACAAAATGGCTTGGGCGTAGAAAATAATATCAACCGTATCCAAAGGAAAATGCTACGTATGGTCAATCCAGAAACGTTGGAGAACGATTCTGAGGGTTATGAATCCAGTATATTTTTCAAAGATATGGTAAATGTGGAAAAGCTAAAGAGACTGAGGAATGTAACTGGTATGTCCATAGAAACCGTCATAGGAACGACGAGATCCGAACAGCAGCAATCTGATGCAAGCATCCCATCCCAATCCTCAATCACGGCTCCTCAAAATTCTCCATCGAATTTAAGAGATTGGTTGGCCCCATTAAATGCGTATGATAGTGACGATGTTCCAGTTCCAAAGTATTCGCCAAATGATAAAGTCAGTGTACCGTCGGAAGACAAACAAGAACTTGAACAAAAAAGACTACAACAGTTAGAAAGCGATCCTCCCCCTTGTGATGACTATTAAAAAGTGCAGGTAACAAGTCATATACTCGCAGCTTGCGCCGTGTTGGAACTAGGCGCCTTAATCATGTTTGCATATTTCCACTATCCCAGCCACGTAATGATCCATGACATTAACATAGAAAAAAAAAATCGAAGCATGCACAAACCTGAGATTTATATATGTTCATGTGTACTTAATATACGTTTAATGATCAAAACTATAGCCGTCCTCAGGCAAACTGAGATAAGAAACGAAAAAATAGCAGTAACGTAAACGTTATTCTATATTTATAAAGACGTCAAAAAAAAAAGTGATTGTGATATTGAGATGTAAGCTATATACCGAACTTTGAGCTCCCTCACGTGGAAAATATGATAGATTGTTGCCTCATCATTGCGGAACCGCATTTTTTTTTTGTATTTTTGCCTCCCTAGTTTCAAAATGCACCAAATTCTCCCCTTAATGCTTTTTGTTTTAAGTCCCAAATAGCCATCCTTTCATCATCGGGCAAGATAGAAATTTGACTGTCATTCAGTTGTAACACCTGTTTCAGTAGTTCTTTCTGTTTGTTAAGCACAGCTGGATCCACCACCTCGTTCACGCTATTGTTATTCGTAGCCGATGCCTCTTCTTGCGGCCTGGAAGCTAACGGGATCAAATCATCCACTTTACATATCCCATTCGTTAGCAATAATTCAGCCGTAACAAAACTCAACTGTGGACACAGCTCTAATAGCGAAACAGCATCTTCAGGATGCGCTCTTGTCCATTCTTGGAATTTTTGTAAAAATTTCAACTGCACCTCTTTCGGTTTTTTAGCTAGTTCGCTCGATATCATCATAGCAGGGGTGGTCATGTTTATGTTAACGTCGATACCAGAGGGCAATTCTGGAAACTTTTGACTTAGAAAATTGGCATTTCCGCCGTTTTGAAAGTCCGGCCCATTACTATTATTATTATTTCCATTGTTGTTATTGTTCCCATTAATGTTGTTGTACTGTTGTTGTTGCTGTTGTGAAACTCCCGATATATCACTATTGCTGGAGTAACCGCATTTCAAAAACCTAGAGCCTAATTGGTATCCATTCAAATTACGTACTGCGCTGGCACTGGACTCTAAATCTCTAAATTCAATAAACGCGTACCCTTTCGACCTACCAGTTTGGGGGTCGAACATCATTTTCAAATTGATCACGGGCCCAACATTACTACATAAATCAAGTATCTGCTCCTCCGTTTGATCATATGGTATAGAACCCAGATACACCACTCGGGATGGTGGGTTGTTCTGTACCCCCGCATTCACACCGCTCTGCCTATTCATTTTATCGTTTTCGTCTTTTCTTTCAATGTATTGATAATTAACGTGTCTATGTGATGCTATTGGTATATAGCCTTTCTTGTATATCCCTCTAACAATTATTACAAGTGTTTCTGTTTAAAGCAAGTGCTAGAAGTGACTCGGTTCTCTTAGGAAATTCTAAACGCAAGATTTCTCTTATGGTGATTGTAACAATTATGAGATACTTACTAGCCCACCTTAACTTTACGGACCTTCTTTTGAAACGATGCTTTGAATGACAACGCCTTTTTGGTATATAATATCCAATTTCATTATAGGGAAATTTTCAACTCTTACCCGCCCCACTATGCTGATATGACCAAGTGATCACTCGATGATGGGACTACGTATTGAAAAATATTGAATGAAAAATTACTCAAGCAGCAGAACATTCACAGTGTAGTCAGTCCGCATAAGAGCATTCATCATGGATAGTAAGGAAGTACTGGTACATGTTAAGAATCTAGAAAAGAACAAAAGTAATGATGCTGCAGTTCTAGAAATCTTACATGTCTTGGATAAAGAATTCGTCCCCACTGAAAAGTTACTGAGAGAAACAAAAGTTGGTGTGGAAGTCAACAAGTTTAAAAAATCCACTAATGTAGAGATCAGCAAGCTCGTGAAGAAAATGATTAGCTCTTGGAAAGACGCAATTAATAAAAATAAGCGTTCCAGGCAAGCACAGCAGCATCATCAAGATCATGCGCCAGGCAATGCAGAGGACAAGACAACTGTAGGTGAGTCCGTGAATGGTGTTCAACAGCCGGCCTCCTCCCAGTCAGATGCCATGAAACAAGACAAGTACGTCAGCACTAAACCAAGAAATAGTAAGAACGATGGTGTGGATACAGCTATATACCACCACAAATTACGTGATCAGGTACTAAAAGCACTCTACGACGTTTTGGCCAAGGAAAGTGAGCATCCACCTCAATCTATTTTGCATACTGCAAAGGCCATAGAAAGTGAAATGAATAAAGTTAACAACTGTGACACCAACGAAGCCGCTTACAAAGCCAGGTATCGTATAATTTATTCAAACGTCATATCAAAGAATAACCCAGATCTCAAACATAAAATTGCCAACGGTGATATAACACCTGAATTCTTAGCTACATGCGATGCCAAGGATCTGGCACCAGCGCCCTTAAAGCAAAAGATAGAAGAAATTGCCAAGCAAAACTTATACAACGCACAAGGTGCCACCATAGAAAGGTCAGTCACCGATAGATTTACTTGTGGTAAATGTAAAGAGAAGAAGGTATCTTACTATCAATTGCAAACAAGATCTGCGGATGAACCATTGACCACTTTCTGTACATGTGAAGCATGTGGTAACAGATGGAAATTCTCTTAGAATAGAAAAAGATGAGAGTAGCCACGGACAGAGCAAAGGAAACAATAGGAGGAAGGGACAGAAAAGCCTGTTCTGACTCTATTCGTAGTGGTATTTGACAGCCGGAATCCAGGAAAAGAAAAAGCCAAACATACAACCATATCCAATTTGTTGAAATGGCATATTCATATACGATGTACATATATACATATACTGCTGGTGTTAATTTTTTTTGTCTGTCTCACGTAAAATCTTTTGTTCGTCCAGTTACTTTTAATTATTTATGATTTTCATGTTTTCTTTATTAATCTTCTATGCATTAAATATGGCTCGGTCAGAACTAAAGAAATACAATTTAAGATGTAACAAAACCGACGAATAAAAAGTTAGAATAAACACAAGAAGCAGAAAGTAGATACTACAGCCACACATAATGCTAAGAGTTATATGGAAGCATAGTTCCAGAGTCACTCGTTCGATAGAACTATCGAACATTTCTACCACTAATCACACCAGGAGTTTAAGGAGGCTTTCCTGGATTTCTCCGAGAAGATTTTACGCTCAATCTTGGGACGACAGACAGCCTAATGACAAAATAGATGCACACATAAAGGTGCAGAAACTCATGGATCAAATAAATTCGAGGCCTAATGTTCTGGAAAAGTTAGAAAAGGTTAGCAATATCATGATCGAAAAAAAATTGGTTAATCTAGATGGGACTTCTGCCAATGAAGAAAATACGATGAAACCATGGCAAATGATTAAGATCTTAATGGACAGAGATCTGAGACACGCTATGAAGGAATTTAAATTGGAATTGGAAAAATCTGGCATACAGTTAGGACCTGAACAACTGGCCCCGCTAATGACCGTTTTAGGCCTTGAGAAGAAAAAATGAGAGGTGAAAGTAAAAAAACATTACCTATCTGTCTTACTAGCGCCTTCCGTGTATAAATATTACGTACTACTACATAAATACTCATTAGGAGGATTACATAATTTCCATTGTATCGTATACTAGGTCGCATCTTTGCATATTATAAAGCTTGCCAAATAGGGATATACTGCCAGCACTGTTACATTTGTCATATTGACATCATTATTTTTACTATTCACAAGGTAAGCACGTTTTTTTTTAGTTTTCTTCATCTAACCAGTCTAGGAATTCAGGAGCCAAATAAGTGATGATTAATCTGGCACCCGCCCTCAAGAAACCTTGATGAGATTCAAAGGCAATTGTCTTCAAATCAACAACACCTTTTTCAGCTGCAGCATGTAACATTGCGTATTCGCCCGACACGTGATATGCGCAGATTGGTAAGTCTTTACAAATTTCACTTGCATCCCTCATTATATCTAAGTAGAAAGTGGAAGGCTTAACAATAATACCGTCGGCACCTTCACTCATATCCCTTTCCAACGCCCTACGTGCCAGGCCACGACCGGCAGGAGGTAATTGGTAACATTTCCTATCACCATTCGAAGGAGCTGAACAAGCAGCATCACGGAATGGCCCATATAGATTACCGCTAAACTTAGCTGCATAGGATAACACGAAGGTCTTGTGAGCCAAGTTTGCATTTATTAAGCCTCGTTTAATATCTCTGATCCTACCATCGATCATATCACTGGGAGCCACACAGTGCGCACCAGCTTTAGCGTAGTTAACTGCCACAGCTGCTAATCTAGAGACACTACGTTCTCTATTAATAGTACCATCATCGTATAGAACCCCGCAATGGCCATGAGAAGTGTATTCACAGAGACAGACATCGCAAATAATATACAGTTCAGGGAAATACTCACGAATGAATTTAATACCTTGAATGACTGGCCCTGCAGGATCGTCAGCCGCTGTACCCACTGGATCCTTGGTACCAGGGATGAGAGGCACACCAAACAAGATCACAGAACGCAAACCCTTGGCCACTAATGGCTTTAAGTAGTCTTTTAGCCTATTTACACCGATTCTATTGATATTAGGTAGAGAGTCAATTTCAGTAAAGTCATCTGGATTATCGGAGATGAATAGCGGAAAAATCAACATGTTCTTAGTCAGTTGACGCTCACTTTGCCACTGTCTCAGCAGTGGGTGATTATAACCACCTGCTAGAACAGATGAGATTTCTGTTGGTTCTGTTTCCAAAAATTCAGCTGTATGCATGGTTTTGTCAATTTTCTAGGTATGAATTACTGGAGTAAGCAATAATATGAGTAAGCAGTAAAACTTTTTTTTATTTGGCTGATTGGGCAAGAAAATCAAAGACAATAGAGTGGCGCATAGATGTTGCTAGCATTTATTAGGTTGCCTTACTCTTATATAAATCAAGCGGGAAGCTTGCCTCAAGCCAATCACCGCACCGAACAGGGATTGCTCGTTTACCCGTATTTTGATTTTTTTTTCACCTTTTCCAATTTTTTTTTTCGGCAACAATTTTTTGGATGATTTTTATCGTCGATCTTGGAATGATGATGTATTTCGGCGTCTCTATAAGACCCAATAAAGTAATTCGGTGACACAGGCTTGTAGCAGATAGAAAACGTTCCGAAAGATGGGTTCCAATTGATGTAACACTTCTTTTTTATATATTCATGTGGACGTGTACGCCTTCTTCCCTTCTTTGCCTCTTGTGCCACTGTTAATCCTCTTAAGCATATTGTTTTATTTACAGACATTGGCTGACTCACCAGAAACTATAATTGACGCTGATTTCTAGTTAATTAAAAATAAAATATATGCAAGAATTAGCACCAGGCAGTCATTTCTGTAAATTGCTTTGTTTTCTATTTCAAATTTGTTTTTTGTATATGTTTCAATGTTCTCGTGACAATGCAGGCTTTTTTTTGTGCGAATTAAAGTAAAGCTAATCAAAACTAAACAATAATTTATCTTGTTCCCGAAAGAGTAGATCATGAGGAGGAAAGCTAACCGTCCAAGATCCTATATAATTTTTGAACTGAAAACCAACTGTTCACCTAGAAGACAGGTATCTGGATATGTAACTACACGCTCTATAAATACAGAAATCGTAAGCTAATCAATATAAATGTAAAAGAAAATAGGAATTGCTGTCGATAGATTTATTTACTTTTGTATTGTCATCTGTGTTCTGTGCCAGTACACCGGACTCGTATGAGCTGTATGGTGTCGTTTCAATAGAATCTACTGTAATAATCACACAGATTAGAAATTATTTTCAAGATTAAATATGACAATACACCTTGGAATAAAAACACAGGATCTAATAGTGGCCCAAAATGAAGCTCGACGTGAAAATAATAGAGCCGTGATTTTAATTTCATGATTGGAAGACGTTTTCAAGGATGGTTAGACTTTGGGTCTGAAAGCACTGTCTCGTAGTCCATATATAAAGAAAATCTTATGGGAAACTGGTTACATTCTAATGATTTTAGCAACAAGTTGCAGCTAAGAGTTTGAATATCTGAACGAAGTTGTCGGTACTTCTGCCACTATCAGTATAAATAATTGCCGCCGTTCCATGATATGGAGAGCATGGCAAGGTTTGCTCTGATCTTGGCCATTCTTCATTAATTTGTCGTGTGAAATGCGCAGTAATCAACCAATTTTCTGTCAGCGGTATTTGAAGCCCTAAGATGACACAAATGAGAAAGCGTTTTCTCAACTAGTAATGCCAAATTCCTCCCTGCTATAAAAAGCCCCTAACTCCGCTGCATTCAATTGCATTTTTCATTAAAAGAATACCTTGAATAAAACCATGCGGGAACATATAGATATATAAAGCAGAACATTTTTGCTCAAGAACAGAAAGTTCCAATGGTTATCTATAGGTTCCGTTTCAGCTTTACGTACCTCCCAGTCAAGGTACGATTCAAAGCCTTTTAATTTTTTATCCCAAATAGAGCACGATGTCGCAATCTTCTGAGTGTTAAACTGTCGCCAAATCTGTATTTGGGTATAGCCATTTCTTCCAAAATTGCTAGGAATGGCCTTATAAGCTATATTGTGCTTGTGTTTGCGTTTGCGTTTGCATTTTTTTTTTTGTTATTTTATTACTTCGTCGCAAGGGGTACAAGAGAACTCTTATCCAACTGACCACAGCTTTGTCACTAATTTCTCTCCAGAGGGGAATGTCCCTTTGAGATTATCGAACAGGAATGATTGGATCTATTGCACTAAAATGACCCAAAAACGCTCTAGTCCATGCTGCATCCTATCTTCCATCAATACAGAAAATAACAGAAGGTTCATCAGCTCATATATAGAGAAGAAAGAAAAGAAAGAAAAAAAACTCTGTGTAGTGTAATACAACTGACTAACGCACCCACCGAAAGAGGGTCCACGAGGAATAGACAGTGCATTATACAGAACGTGCTGAAAATGTAGAACCTTCCTTGTGAATTTTACTCCTTGTACTTCCTGAGATAATATATGACCTTCTGAAAGGTAAAAGAGCGACCTTGATCCTGCAAATTTAGCGAATATTTGAATCGATTTTCATATTTTTTCTATATTAAAGCCCAACTACTGGGACCGAATATTTTCCCCTACAAAGGCTAGAAGACGGTGAAGCCTTCTTGTAATTTTTATTTCGTTTTAGTTTAGTTACAAAGTGCTTTTGCCATTGCATAGACGAGCAGCTTATCCCATAATGAATAAATTCTATTCAAACTAATAATAACTAATAGTTGCTATAGTCACACCTTTTCAACAGATAAGTGGTTGTTTGGCCGAGCGGTCTAAGGCGCCTGATTCAAGAAATATCTTGACCGCAGTTAACTGTGGGAATACTCAGGTATCGTAAGATGCAAGAGTTCGAATCTCTTAGCAACCATTATTTTTTTCCATTTATAATGATCTTTTTACCGACCAGGCGTCACTAACCACGAAAACATAGTTTAAGGTATTTTCCGTTTTAGGCGCAATGAATATACTGCAACGTGCCTATTGAATCCTATTCGAAATCACCTCCAAAGTTATGTTGCCGATTAGGCAAATACTCTAAAAGTATAGTACTAAAGAACTACGTAAAGGTAAAATAAAACACCTGAATTTCATTTCTGAAATGAAGTACCATCATGAAATATGATGAAAGTCAAGACTCGTTGGGTCAATATACACCACAAAAAAAGGTACACACGAATGGTTTAACCCTTTCGGTTCCTTCTGTAAATCGAAAAATGCCCTTTATACAGCGGGTTGGTCTCCCATCAAAGTTGAGAAGCGATTAGAAATTAGGTTACCTAATGAATCCATAAATAAATGGAAAACGCTATTTTGTTCGAACGATGGAATAAAAATATGAACGGGTGTCATTGAAATTCGGTGTATTTTTTGATCGGGCCTGATCTGGCTCGGGTTTGGCACAATTTGGCTTGGTTAGTTCGGCAAAGCTTATTTAAAGAACCTTTTTGGATAGCCAATTGAGAGACTTGAAATAGAAAGATCGTAAGTATTTTTATGAACGCAAAATCAATCTTGGTAGCCCAGTTAGTTTCTCTTCACTAATTCCGGAGAACAAAAACATATCATACGATTGTGTGAGATTCAACAAAAATCGATCAGAAATTTTTTTTGAACAGAATAGTCATGACTACTGAAAAAACCGTTGTTTTTGTTTCTGGTGCTACTGGTTTCATTGCTCTACACGTAGTGGACGATTTATTAAAAACTGGTTACAAGGTCATCGGTTCGGGTAGGTCCCAAGAAAAGAATGATGGATTGCTGAAAAAATTTAAGAGCAATCCCAACCTTTCAATGGAGATTGTCGAAGACATTGCTGCTCCAAACGCTTTTGACAAAGTTTTTCAAAAGCACGGCAAAGAGATCAAGGTTGTCTTGCACATAGCTTCTCCGGTTCACTTCAACACCACTGATTTCGAAAAGGATCTGCTAATTCCTGCTGTGAATGGTACCAAGTCCATTCTAGAAGCAATCAAAAATTATGCCGCAGACACAGTCGAAAAAGTCGTTATTACTTCTTCTGTTGCTGCCCTTGCATCTCCCGGAGATATGAAGGACACTAGTTTCGTTGTCAATGAGGAAAGTTGGAACAAAGATACTTGGGAAAGTTGTCAAGCTAACGCGGTTTCCGCATACTGTGGTTCCAAGAAATTTGCTGAAAAAACTGCTTGGGATTTTCTCGAGGAAAACCAATCAAGCATCAAATTTACGCTATCAACCATCAACCCAGGATTTGTTTTTGGCCCTCAGCTATTTGCCGACTCTCTTAGAAATGGAATAAATAGCTCTTCAGCCATTATTGCCAATTTGGTTAGTTATAAATTAGGCGACAATTTTTATAATTACAGTGGTCCTTTTATTGACGTTCGCGATGTTTCAAAAGCTCATTTACTTGCATTTGAGAAACCCGAATGCGCTGGCCAAAGACTATTCTTATGTGAAGATATGTTTTGCTCTCAAGAAGCGCTGGATATCTTGAATGAGGAATTTCCACAGTTAAAAGGCAAGATAGCAACTGGCGAACCTGGTAGCGGCTCAACCTTTTTGACAAAAAACTGCTGCAAGTGCGACAACCGCAAAACCAAAAATTTATTAGGATTCCAATTTAATAAGTTCAGAGATTGCATTGTCGATACTGCCTCGCAATTACTAGAAGTTCAAAGTAAAAGCTAAAATTAAGCTTTCGAGAAAAACTTTCTTTTAACCCCTCTAATCTAAATATAAACATATAGCTTATAGAAATGAATGAATATTTTAAATAGTTACGGATACAAAGAGTTCATTATAGTGCGGGCAGTTAGTACGGTATCGATTTATCATTGGAGATCTGCAGTGTTACAGAAGCACTGCTCACCAGTTGTCTACGGAAGGACGTTGAGATAGTTTTACCACGTTTGAGCTAAAAGTTTCTACCACAAGAGCCTTTATTTGCACATGGCAGTGAATGCATGATTAAGGATATGAAGAAGAAAGGAATAACTAGGAATAAATTTTATTTAGAGAGGGTATGATGAAAGGAGAGCCTCGTTATTTATGACCTGCATTTTTATCAGCATCTTCTTTCCAGCTCCCGCTAAACATGTGCTTTACAAAAGCCATTTTGTCGTCACTCGACTGGGCGCCCATCTGCCCCACATCTGGTGAAAAACTTGTTATTGGTAGAACCATCACATCATCAACGATAACTGGTTCTTTCAAAAAAGAGAAGAATTCCCAGGGCATTGAATTTGACGATTGCAAAGACTCTGATATTTTCTTATAAAATTTTCTTGTTGATTTGGACAGCGTATCGTTATCAACATCTTTTGCTGGTGTGGTGGCACTCTCACTACCTTCTTCGTCGTTCTTGTTTAGGTTTGGGTTGATTAACAAGATATCGCTATTGTATCGGAGCACATTGTTCATGTATTCGAAAATAATGTCGGAGAAAATACCTGGACCCGTCCAATTCATTATATCTGAGCCATCAACATTTTTGTTATTTTTCAATTCGGAGTGTTTGTAGGTCTCATCATGACGTCTTTTGTGCCTATAGTTTACGTTGTAGTCTTCTTCAAATCTTGGATCAATCATTTCACTGACAGGAACTCCTGGGTTTTGTACGCTCGCCAAAGTCGTTGCAGTAATATTTAAGATCAATTCTCTTAGAATTGGGTGACCTGGTTTGGCTTGGATAGTCCATTGACAAAACTGGATCCTACGAGCATACCATTCACTCCAATCATCTCTGTCCGGATCTGCCTCAATGCCGATGACCAAACCTGGCTGGTGTGATATCTCATCACTTGAGAGAAGTGAGGGCTTTGAGTTCTTATAAGGAATAGGTTTATTCAAATCTATTATGTTGTTTAGCCATGACTTATTCTGAGAAGGCCATGAATCAATTGGCTTCAAAAGCATAGTATCCATATCTGAGTAAATACCACCTCTTGCAAATAATAATAGGTACCTTAAAAAATCTGCCTTTAGGATATTTCCAGGCATCAATTTAAACGCTTGGATGACTATCGGAACGGGTGCGTAAAGATTCTCCAAAAAAGGGATAATAGAATCATCCGAAATCAGAGAATATTGGTAATCCGGTGAATACGAACCAGACCATGTTTTTTGATAGGTTCTGAACGAAGAGGGAAAATTCTTATCATCTGCGCCGACTTTCCAGGTCTGCCACACCCTTTGCGGGATGGGGGCCTGAGAGTCGTAGGGAAACGCAAACGATAATTGATCACGTAAATTATGCAATTGATTTTTTTTCTTGTTAACTGTAATTTGTTTCTTCAAATTTATATCTTGTGAATGAGAAGTCGTAGGGAGAAGAGTTTGCTTGAAATCATCTTTGCTAGGGTAAAACTGAGAAAGCAGCCTTTTGTTTGACAAGTGAAATGTCAACAAAGAATAAATAAGAAGTACGGTTACGACTATTGTTTTTGATTTCCTTGTAGCGATCAGGTGGGACAACTTCCTAGACATGATCTCTTCTTTCTTTTACTTGCTTTCTTTTTCCAAATTGCTATTATTGCTCTTGAAATGAAAACGGAATCAAAGAACTAAAACAACCTATCCCTATTAAATATAAAAGGATGCAGATGGGGAGAGAGAATGTGGATTGGCGAGAAATAATGTCGGTATTCGAAGAAGGCAGAAATACTAAAGTGGCTACCAAGCTACCAAACTACCTTAATGCAGAAGTTTTGACGTTGCTGTCCCTGCAACGTGAAAAGTCCAAAAAGGCGCGTTTAGTTGAGGCCCAGCCAAATCTTTTCGCGGTGGGCCGGCCAAATAGTTTAAGCAATTTACCCAAAAAAGAATAAAGAGAGGCGTAAAGACGTTAGTTAATATTTTATTATTCCTTCTCCATATGTCGGAATTCGGTGTACATACATATATATAGATATTGTTATATAGATTTGTGCATTTGCAAGCCACCCTAGTTCATCAGGTTGAAGAAGTATTATTCAGCTCTTATTTATCCACGACATTGATGTTGTGGGCCTTCAACTCTTCCTTAACCTTATTGATGACTTCGGGATCATCGCTGATGGGTCTTGTGTAATCCAGCAGGACAGTGGTCTTATAACCTAGTTCTGCAGCGGAAATGGCGGTGGCTTTGACACAATACTCCAAAGCTACACCGACAATGTAAACCTCGTCTGTATGATGCTTTTCTAAGTACTTGTTCATGTCGGTCTTATGGAAGTTCCAGATGTCGTGGAAGGCGGAGTAGTATTCACGGTCAGTCAAGAAACCCTTGTCGACAATCTTAATGTGCTTAGTGACCACTTGGTCCATTATTTGGTCAACCAATTGACTACCCCAGGTGTTTTTCACACAGTGTACGGGCCACAAAATACCCTCTTGCGTGGAATCATCGCCTGGCCTTGGAGAGTGGTAGGTGTATGTTGAATAGGGTTCTTTATCTTTATGGTTCTTTGCGAACGAAATATGTCTGGAAGGGTGCCAATCTCTGGTGACCACAATCCTGTGCCAGTCTCTATCAGCATCTTGCATCAAATCCGAGATAGGATTGATTAATTCCTCACCTTTTGGAACAGTCAAGGAACCTAAAGGTGAAATAAAATCATTTTGCATATCAACAACAATTAAAGTCTTCATTTTTGTACTGTATTTTATTCTTTCTAACAAAGATATAGATAATCGTAAAAGAAAGTTTTGTTTGAAGGTTTCCTCACCTATTGCATCCAACCAGGTACCAGTTAAGAGTACATTGTATATGAAAATATATATATGAGTAATATATATATATATATAGTTTTATTAATAACTATTAGCACATCATAATCGTATCTGGAGACACATACATAGTGGGCCAAACGGAAACCCCTGCCCCTTGAAGAACTTTTTTTTCATAATTCACTTTTCCAGTACGTAACACCACGCGGCGCCCCTTTGTGGGGCCTGCCCCTTTTTTTTTTTCTTTCTTTTTTTTCGGAAACATTCCGCGAGATTTCGGCACGTCCCAAATGATATCGAGCTAACACGTATAAAGCGATAACGTATATAACGACGTATGATTTTAGCAACGGAAGACGTTAACAATGACATATGGATATTTATTTATATATATAATATAAAAATTTCATTACCCTGTGTGCCACCTTGATCCTTGACTTAATATATTTTTTTCTGCTTGGATCTCGGCGGCAGTTTTTTCTGTTTCATATAAGGAGGATCGTAGGGAAAGAGGAAAAGAAAAGGCATAATTAACCAATAGCAACAATATAAGCAGTACAGAACCCTCACCACCAGAATGCAGAAGTGTGCTGGCCATGCACCACTGGTGACTGCAGCCTCGCGGGTCTCCCAAGACACCGTAGACGCTCTTTTGCAAGCTATTTTAAAGGCCTTCCATAAATTAGCTTCGATCGACAGTCACATTAATGATCCTGTTGAAATAGCCTTCAAGCTCATAAACTCTTTTAAGTATCTGCCAATTTCAGGCTCTTCTGTAAAAGATTTTGAGTCGGAACTGCGGGAGTTAGACGTTTTTTCTCCCCTTTTGCAGTCAGCCGTTACTGCTGCTAATAATAGCAATATCATATGGGACCTTATAGCGGTGTTATTTGCATACATTTCCATCCATAAACAGCTCCATCCTTTGATCCTGCACAATCTGAACATATGGAAGGATTTTATGGCAGATAATGACGAAGAAACGGCGACAACCACGGACGGGGACTCAATGAATTTCGGCGTACTGTCGCTTCTTTCCATTGTTCAAAATTTTGAAGAAATAACGCCAAATCTATTTGAGTTTCTAAAGCTCGGTTTGAGATCCACTTTACTCAAGATATGGGTAGCACAATGGCAAAGATACGATCCTTCGGCAACGAACTTAATCAACGGTGATGAGAAAATTTCTAGCTGGATAACAAAGGATTACCAGGTGGATTTTTTTATCATCACTTCATTAGCATCAACGTCCTCATTAGAAGTTTTGCCATCTCATTATTTTGTGTACAAGATCTCTAAAAGGATCTCTCACTTCCCAAATTTAATTGATCCTAAACTATATCGATCTGCAATTTCTACAATAATGGAAAATGGGATTTCAGACAATGGTGGTGGTGAGAACTCCAGCGACAAAATTGATCCGACTGATTTGTCCTTTCACTTACAAGTTTTAATGGAAGTTATTGACCATCCTGAGTTGAATTATTTGCAGGAAAATCGATTAATTTTGTTGCTCGACATTGCATTAAATTATTTAATCCTGGTTCCTACTCACTGTTTACATTCAAACTTTGGTGAATTGGGCTCTACTCAAAGTTTAGCATCCACTTTAAATATCATTCAGTTCCTTCTATCGAAATTCTTAATCAACATGGGCAGTATTTCGCAATTAATTAATCAATCCAACAGGAAATGCATCACTACTAATAACATCAATAATAACAACATTAACAACAATGGCGTTATTAATGGTAGTACTAACACCACTAGTACTACTACTACTACCACCACTAATAACAATAATAATAGCAATAATAGCAGTATTAGTAATAATAACAGAAAAATAGACTGGACGCAATCATATCAAACGAGGTACCAAATTCCATACTGGTTTGAGGACTCAATTTTGCCACCAATTCCGCCTATTTCGAAATCGCTTTTCACTTTTGACAAGAACCTAGACCATGAGTCGGATTCAATTATGATTGTAAATGATGTATTACGCTGTTTGAATTTAACCATTCTTTTAATTTCTAAACTTCTAAGGGATTATGATGACCTGAAGATTAACCCACTAATTCAATCATCAGATGATCACAGTAATGAAGACAATCATGTGATAATAGAACAATACATGCAGCTTTATCTCGTTCCATTATTTACTTCATTATTATTGGCCCAACAATTAAAAGACCGAGGCCAAGAACGAGATGAAGGACATAAAGAGAAAGAGGAAAATATAAATCTCATCGGGTCTTCCTCAGTCAAGAAATTATTTTCTCAACTAATTTTTTTTAGCTCTTTGAAATTGTGTGAAAATTTGGTCATAAAGGAAAAAAATTTAGCACTATATCATTTGATCAAATTCGCGACAAAGGTTTCTCTGGATGATTTGATTTTACAAAAAATATCCATAAACTTATTGAATCATTTGTTCTTCCATCAAATTAGGGATGGAAGTGATGATGATAATTTAATTAAAAAGTTATGTTTAAAAAATCAACTTTCTTTCCAAGCTTTGAAAGATTACATCACGTTGTGGAATGACGGTTCTGAAGTTTATAATGCCTTTTATAAGGAGCTTTTCTATGAAGAGCAACCAAAGATTAAGCCAATAAAACTAACAACATCTGACTTGCTGAAATTATTCCCTGAGGATGTTCAATTTGTGATATCCACTCCACCAAATACAATAACTTCAGCATCAACAAGCGATAATTGTACATCATCACAATCAGCTGCGCAGAAAAATATTGAAAACTTTACTACGTTATCGAAGTACGATGCCTACTCGTCCACATCTTTCATACCGTCCACGTCGAAAAACACTAACACTAACGTTAGTAAGCAGCAGCAGCAGCCTCAAAACTCTACTCCATGTTCTTCCAACAGGTTTTTGTTCAACAAAAGCAGCCTAATTTCTCAGGAAAGTAATGGTAGCAACAATAACAGCGGCACACAAGGACCTGGTTCCATGAATGAGAGTTATTCTCTTGACAATTCATTCAACACAACCAATACCAATATGACGAGACAACCAACCACCTTAACTAGAGCAACCGATGCTATGACTACGGCACCTACGACACCAACTCCATACAAGAACACTAGTGGAAGCAGCAATAACAATCTATGGATTGAATCGCCCATGACAAATTTCAAGGGTTCCACCATCAGTAAAAGTACTAATAAGAGCAAAATGGTTAATACTGGTAAAAATTATATTTTAGGGGGCCACAATAAAGTTAAAAACAACAGTAGAGCTCAATCAATACATATAGATGACTTTGAAAATGAGAACAATTAATTATCTCTGCGGAAGACTAAGACAATCAAAATATGTATTCTTACTATCATAATTAAATATTTTTATCGTTATTAATTATTATTATTATTACTATTATTATTATTATTACTATTATTATTATTATTATTATTATTATTATTATTTATTATTTATTATTTATTAATTATTAATTATTAATTATTAATATTATTAATTCTTGTCTATTGTCTTTTGATTTATCTGCACCGCCAAAAACTTGTCAGCGTATCAGTCCATGTGTGGGAAGGGCAACGGTAAACTTCTTATGGGTGGTAATGTTTCCAGTTCTTGAACTTGTGAATCCGACTGAGAAATGGGGGTTTGTTGGGTGGATATAGCAGTATTAATCATATTCACCCTTGGTGACAATAATAACGGGGTTGTACTTAACGAACTACTGGAAGCCATCATTTGATTTTGATTTTGATTTTGACTTTGGTTTGACGTATTTTGTGATTGCAGTAGGGTATGTTGCTCTTGCTGCTGTTGTTGAACGTTCAGTAATCTGTTGTTCAACTCCTTTTGGAAATCAGGAGATGATGAGGAGGAATGCAAGTCATTTTGGTTCATTACATACCCCAAAGTGTGCAAATTCGTACCACTAGTGGATCTACTTAGCATTGTCGTGGGCGTGGAAGTCTTAGATTTCTTTCTTGATTGCTCTTGCAAATAGTCTTGCTCAAGGTTATCGATACTAGAGTTAGACGGGTCCTTTAGTCCGTCTTCTTCATCCTCACCACCAGTAGTAAAATCAGAGTCAGATTCGTTGGTATTTCTTTGGCCAACCAACAAGTCGTTCAAACTTAAAACTGAACTTGGTCTCTTCAACTGTACGGAACTCTGAGTTTGTGCTCTGAGACTTCCATTGTTGTTTGGATTTGCATTGTTCAATCCTTGAAAATCCGTTAAAGATCGCGGCCTTGGTAATATAACAGTGTTGGAATAACGTGGTGAAAGAGAATTTTGTTGTTGTTGTAGTTGTTTCTGTTCAGGACCGTCTATGAAAACAGTCCTTGGCGCACTGCTAGCAATGGGCGTCATCATTTGTAGGGACGATAACGCGTTCAGTTTCAGTCTACTGCCACTATGGCTATCGCTCAACGAAGACAAAGCAGTGGAAGCGGATGAAGTTTGGTAGTTCATATTATTCAGTGCTAAAGAAGGTGGAGGCTTCACCGAGACGGGAATCTTAGCCATCGTTTTGGGAGAAGAAACCATATATGGGTCATTCCCACCACTTTCGCCGATTTCGAATTTGGTTTTTCTACCTTTTCTTGTAGAAGATCGACTTGAATTTTCTTTCGGAGCAATAGCAATAGGAATTAAAGGCGATAGGTGTTGCTGTGGTAATGGCGGTGAAAAATTTGCCGTATTTAAATCTGGTATACTGGTAGCACTAGAACTAGCACTATTTATTGGAGAGCCCACAACCTTCTTCTTTCTGCCTCTTTTACCTCGAGGGTGGGAGTTTGTATGAATTCTTCTGTGTCTCGTCAGTTCATCGCTTCTACTGAACCTTTTCACACATCCGGGGAAGTCACACGCGTGAGGCTTCTCACCTGTATGAATTCTCATGTGTCTCGTCTGATGTTCCAGTCTGTGAAAAGCTCTATGACAGATAGGACAAGCATGTGGTCTTGGCGCCTCTGACTTCGCAGCTACTTTGGACTTGCTTTTACTCTCCTTCAATAGTGACCCATCATCAACGTTAGACACTTGTGTCATTGGATATGGGCTTTGCATGGCTATGGTAGTATGTCGTCTCCACTATACTCAACTCTCGTGTAGTTACAAGCGAGCTAGAATAAATGGCTCTCTTATCTTCGAAATGCTTTACCGGGCTTTCTTACTCTCCTTTGTCTTCGTTAATGAGTACTGGGGTGAAAAAAAAAAAGTTATAATAAATAAATTATCCGAGAACGACTATTCTCTTTTCTTTTTTCTGCTTGCTCTTCCCCACTTTTCTCGTCCAGCCTGTTGTAAAAATTTGTTGTTGCTTCTTTCGTATTAGTTTTTCCGAAAGAAAGCGCCGCAGGGCCTTTACCATCACTCCAGGTTTTCCCGGAGTGGGGTGGCAGTCCGCAGTCTCTCGCGAAATCAAAGGCAACAAGCAGACACGTGGAGAAAAGCCAGGAGAACTCATGAGCTCGAACAAGCATGCTAGCAACTAAACAAGCCGGCCTACGCCACTCTGGAGTTTCTCGCGGGGCCCGGCCGCTACAGGTTTCCTGAGAAGCTATTATAATGGCAACTACATTCATCAACACTCCATAAAATCCTATCGAGTTACACTGCTAGTGTCGCAATTGCGCTTTTCTGCTGCTTAATTGTGGGCCCCAAGCTCTTATCACTTGCTACCATCCTATAAACTGTATGGAATGCCATCACAACTTTCGGAAAAATAAAGCGCTTTTTTACGCTATTAGTGGAGATATTACGAATTAGGCACAGGGAAGAAATAGATAAAAAATTCATGGGGCCAACCCCAGACGTCAATCTTCTACACGTCAAGTTTTGAAAAAAATCAAATAAAAAAATAAAAAAAAAAACCGGCGCGAAGGAAACGTGCTGGCTCGCTAACTTCTAGTCTTACTGTACTGACTACCTTCCAGTCCTACTGGTTATACTGCATTGTACGGCAACTTACACACCCCACGCACTTACTTTCCTCCACAATGCCATCTAGAAAAATCGATTACCCGCTAATTTTCCGGGAAAAAGTCGATTAATGTAGGTTAGTGGCAGCTATGCTAAGCAATGATAAAGGAACCATACACGATATTTCTACAGAAGGCTATTAAATAGGGTGAAATAGGATGAAGCAACAATCAAAAATTATGAAAGCATCCGTTTTCTCGCTATTCTAATAATGGGACAGAACTGCCAATTCTTGATCTGGTGATCCATACGATTAAAATAGGGGTTCATCGCATGGAAAGTCTGTAAATCACACTTGCCTACCATAAGGAAGTCATCAATTCCCGAATTTTAAACGGGTTTCTATGAGTATTTGGAGGATGTTCATTCTTGGTAACATTACTGATGACATTCAGTGATACACTGCCTTCAAGGAAACACACGCGATAGAGGCAAAACAATGTTGCAACGGCAATTAATTTCTGTCATTGTAATGAATTTCTGCTCGTTGCTTCTAACCATATCTTGTGTAACGCTTGCGTTGATATGCAAAAATAACGAGATGGAATTTGCTGCCCTCTTTCAGCCATATGATGGCGGCAAAAACTTTGAAATTTGTGCACAGGATATAATAAGCTACTTCTTGACTCTAACGCCGTACTACAGTTTACAAAAAATGTATACAAACTCTTAGGATTGGTCAAGAAAAGTAAATGTTGTACTGCTCCAAAGATATTGCGATGCCGTGATAATTCAAAAGGGTCGACCCAGTCTATTTCACTCGCGCGATAATCGTTCGTTATCCGAAGCTGGCCAATTGATACAATTAATTGACATCAGCAGACAGCAAATGCACTTGATATACGCAGCTTAAAGCAAGGGTAAATTATCTGAAAAAGGATTGAATACAATCAAAACCTTCACATACATTGGTAGTAATATCGAGCATCGCTATTAGCAGAGTATCTCGAAGTCTACCACGGCGAAAGTTGATTTTTTATCTGAGGTGCTGATCTTCGGACGCAATGCGCAAACGTAATTCCGTAGTTTTCCCAATTATTTTATTTTTTAAATTACACGTACCAGGTAGATCACATACGTATACCCAACACCTGTTATATAGTGAATTGAATTATTCGGAACATCAATAATCCTTTGCTTATAATTCTTGTTATCATCCATCTTGCATCTTTATTTAATTATATTTTGCACAATAAGCTATCTATGTGAGCTGCGTACGGTGACTCCAAACAATCTGTTAATTTCCATATAAATAACTTGTAGTCGGATCGTACAATGGCTCTATATAGGTTTGGACCGGTATGTAACCTAATATGGCTGACTCAAAACCTGCTAGATAGTTATCCAAGTGAATTTGAGTCTCGTATCCTTTATCACATTTTTACAATAGTGGCTAGCTATCTTTTTCATGTTAGGCTCACCCGGTATTCTCATGCAAGATCAAACAAAAAATGGTAAAGTTTTGGACTTTACACTGCTTACAGTTGCTTTTTTATGAAGATTCAAAAGATTATGTCCTCGGCGGCTAAATTTTCCATTAATAATATTATCCTTTTACGCGACCGAAAAAGAGAAGCGTTTTAAGAGTTGTTTCTAACAAATATTAATAATAAAGCTAACGTGAACTGACCAGGCTCTATTTGAAAGATATGGCACCGAAAAAGAAATCAAACGATAGAGCCATTCAGGCAAAAGGCTCAGAAGGTTAAGTATTTTTTTACATGCTCATCAAATACCGCCATTACTAACAATTGTACCCCGGGTATTTTATCAGCTGAACAATTAATAGAAGATTACTTGGTGTCACAATATAAACCATTTTCTGTAAATGATATAGTTCAGAATTTGCACAATAAAGTGACAAAAACAACAGCAACCAAAGCATTAGAAAATCTCGTTAACGAGAAACGCATAGTGTCTAAAACCTTCGGAAAGATTATAATTTACTCTTGTAATGAACAGGATACAGCATTACCAAGCAATATTGATCCTTCTCAGTTTGATTTTGAAACTGTATTGCAACTGAGAAATGATTTAATAGAACTAGAGAGAGATAAATCAATGGCCAAAGACGCTCTTGACTCTGTTACTAAAGAACCTGAAAATGAAGATCTCCTAACAATCATTGAAAACGAAGAAAACGAGTTGAAAAAGATTGAATCAAAATTACAAAGTCTACAGGATGATTGGGATCCAGCAAATGATGAGATTGTCAAGCGGATAATGTCTGAAGATACGCTGCTACAAAAAGAAATCACGAAGAGATCAAAGATTTGCAAAAACCTAATTGCTACAATAAAGGACTCAGTGTGCCCGAAAAATATGAATGAATTTTTGGTATGTATTTTGAACATTTTTCGAAACCTTTTCTTTTGAATATACTAACGAAATCTTTACAGGAAGAAATTGGATTTGAGGACATTTGATGTGAAAAGCAATTGGTTGTTCCGTACCGGAACACTTGCTATTTTACTTATCATGATTGTTTTTTTTTCTTATTCTTTGCTATTATTATCAAATTATATATAGGTAAATAATCTTACACTAGTTTATAAGTGTCACGAACGATGAAATGGAAACTTGGGGGGGAAGGCTCAAAAAACATACTGTGTGTTTATGGGGCTGCCTTTGCTAGTTGTTGAGGGGTGAGAACCGCAATTACTGACAAACGTTACTGATTTGTAATATTCAAAAACTCCTTGCATTGCCTTCCCGTTGGCCAAAATAGTAGTCGTTGACAAAGAGTACGGCGTCGATTCTAAAGTTGGTGAGGGGATTTGCTCGCATATAGTTGTCAGTTCCTGTGCTAAAACTGAAGCAATAACAGAAAATATTGAAAAACAGCGAAGTAACTGCATCTTAATTGAAAATGTATGAAGTAGGTATAATATTTTGGCACACAAGTGACTGTTGAGAGCTTACAATCATTCTAGAATGAGGAATACGTCAAAATGGAAACTTAACATATCACCTCTTCTTACAACTATTTATATTGTATATTTACAAGGGAAATCAATTGCCTGATATTCAGTATATTGGATCTGAAGGTATGAAACAGTCCCTTAATTAAGCTTTAGATGTGGACAGAAGTTTTTTTGTTAAACTTGCATGTCAAATTTCAAACTGCGTGTAATTACCGTATTCGGAAATTACATGGTTTCAGTAATTTTGCAATAAACGCAGCAACCGGTGATGGCGAAGTTTTACCATCAAACAATAACTTATAATAACTGAATGCCGGCAGGTTGAAACAAATTCTTGAAAATTAGTCATTTATTCTATTGTGCGAATGTAATCCACTGAAATCATCTAAAGCACCATTACCATTGTCTAGCCTGTGAATAAAAAAATATGGGAGTATAATGATAGAGAAGTGGATGGTAGATTATACCTCGCGAATGAATTATACAGAAAATAATACTAAATTGAAATATTTAAAAATGATTTAAAAGAAAAATATTCATTGTACATAATAAGTTCGAGCATAAATCTTAACGAGAAGTAGCAGCAACCTTTTGGAAAGCACCCTTAGCTTGTTGCTTGGAGAACTTAGAACTTTGAGTACCAGCAGACTTAGCCTTTTCAGCCTTTCTAGCAGCCTTTTCAGCCTTCTTCTTTTCTTTGTTGGCCTTCAATTTTTCTTCTCTGTTAGCCTTTCTAACTTCTGGCTTCAAAGATCTTCTTTCCTTGATCAAGTCCAAAGAAGCACCGGTAATTGGTCTTTGGGCCTTAACGGTTTTTCTAGATCTCTTCTTAGCAACTTCTTCGGTGATACCCTTCTTGTGATGCTTTCTGAATAAGACAGTCCAAGCGATTCTTCTTGGGTTCTTTCTTTGCTTGAACAAAGAGGCAGATTTGGAGTTTTGGAATCTGAAGATTTTGGAGTCACCACGGACAAACAAGGTACCTCTGCCTGGGTAGATTTTGGCACCTGAAAAAGAATCGATTTCAACCTTCATTTTATCACTATATTAATCCACGTTTTTCAAACATATTTGAAAAAAAAAATGTTAGTAAGTCTATGCTTTTCATAGGTAGCCATCTTGTCAATATAAATAATGGTAATCCGCATGGTTGTTCAGGCGTTCGCAAAATTGTAGGAAGAGGAGAACGTGGAAATATGGACTTTTTGCAAATTCAGAATTCATTTTACTAGGTTCTTGCAACATGGATAACATCTCACGCTGTTATTTTTCATGCTTCTCCATATCGTATATATGTAATGAAGCATTTTCATTGGGTTTCCTGCTCAAAGGTTGACATATATTATAAGTTATACTGGAACAAGCCACAATCCTGTCAAAGTCTAAATTCCGGTGTATTGGCTATCTGAAGCTCTCTCATATATTAATACATTGCTTTCTAGCACAACGCTGCCCTCGGTCGCCATTAATTATGAATCATCATCATATAGGGACATACCTCTCAAGTTATTGTCTTGGTGTCTTGCTTAACTTGGCAATAGCAACAGCGCAAACTGCGTAAACGTACTAAAATACACACCATCCGTTGAATATATCATGCAGTACATTGACAGTATATCACTTCTGGATAGGACGCCAACCGCCAGTCTGTGTGGTATTTCCTCCCGTCTCTGCGTGCCAGACGGGATCAGCCCGTCTATTCTCGTGTCGTCCTGCCTGGAGAGACTGAACCCCCATCTAGCACCGCAGTAAGGATCATTACTTTGTAGGCGGGAAATAAGAGGTTCAACAAGGACCAAAAAAAAAAACACTAAAATCTGAGATCAAATATATGTGGTGCACAGATGTAACGTTCCAAAATGTATGGATGGTAAGGTCTTTTTCCAAGAAACGTATCTTTTTTTCAGCTAGGGCCGCATTTAAATTTTTTTTTTTTCAATTTTTTTTCCTATTGGAGACGGAATGGCAAAGCTCACGCTGGGCGATAGCACGTAACCACGCTGGTGTATTTTCATCCTAATCATTCTCTTTCATCTATTTCGATAAGCTACTTAATGTCGAAGTTTTAACTTCCATTTGTTGGAATGTTCATTACAGTTTATACTTACTCCTTGCTCTTTTATAATATAACCAAACAGACCGGAGTGTTTAAGAACCTACAGCTTATTCAATTAATCAATATACGCAGAGATGGTCAGTATAACATGATTTTATAACTATTTCGCTTTATTCTTTCATGGGATTAGCAAGAAGGCTTGGAATACAAACATGAATTTTCAAAGTTTATTCCTGCTCTTGTGTTTGAGAGAGTCCGTTCAAAGGATGCTTCTCCATGACTGTGAAATAAAAGTGAGATATGCAAAAACTTTGAATAATCTACTAACAAGTTAATACGTTATTTTTTATCGTTTACATTTCAACAGGCCCCAGTTAAATCCCAAGAATCTATCAACCAAAAGTTGGCTTTGGTTATCAAGTCTGGTAAGTACACCTTAGGTTACAAGTCCACTGTCAAGTCTTTGAGACAAGGTAAGTCTAAGTTGATCATCATTGCCGCTAACACTCCAGTTTTGAGAAAGTCCGAATTGGAATATTACGCTATGTTGTCCAAGACTAAGGTCTACTACTTCCAAGGTGGTAACAACGAATTGGGTACTGCTGTCGGTAAGTTATTCAGAGTCGGTGTTGTCTCTATTTTGGAAGCTGGTGACTCTGATATCTTGACCACCTTGGCTTAAATAAGGTAAGTTCAAACGATTTGTTGGAAGACAATTGGTTTGATGTGTATTTTTCTATAATATATAAATCTTAGACTATTCATTAACCTTATTTTATTTACCTTCTACCCGAAAATGGGTTTCTTTTGCTGAAATAGTTCTTTCATGTAAATATTGTTTAAGCAGAAGGCATTCTTTGCCCTCTTGCTCGTGTGGGTTCCTTTCCGCTAATAATCAATCATTCTCATACTGTTCAATATCATAATTATCTCTGCGACGATTTTTCATCCGCCTCCTCCGAAACTGGAAAAAGCGATGAGATAAAATTTTCAGGAATCCATCAGCAATTTTATATGATAGATAGAAGTCTATTACGTTGAGCTTCCAATTTTAAAGGAATACTGTCCATATTCATTGAAAGCAAAATAAAACATAACCAGGAAATATGGTGAATGAAACAGGAGAAAGTCAAAAAGCGGCAAAAGGCACTCCAGTTAGTGGGAAGGTATGGAAGGCAGAAAAGACACCGCTGAGGGCCAAAAGCAGAGTCGTTAAGAACAAGAAGTTAACATCATGGGAGTTGAAAAAACAAAAAAGACTCGAAGATAAACAGTTCAAAGAAAGATTGAAGGCTTTGAAGGATGAGAAGGAAGAAGCTCGTCAAGCTAAAATAACCATGTTAAAGGAAAGAAGAGAGAAGAAGGAAGAGAATGAAAGATACGAACGTTTGGCTGCTAAGATGCATGCTAAGAAGGTTGAAAGAATGAGAAGAAGAGAGAAAAGGAACAAGGCTTTAAAAGAACGTTAGATCGAAATTCTTTCTCAAAAAAAAAAAAAATAAATTCATATGGATAAGCACAATGGTATAAAGCATTATAGAAGGCTCATAGATACACAGGTCAATAACCTACAATGGTTAATATCTTAGCAGTAATTGTATAGTAATTTTATTTAAGAAATATCTCTTTAAGAAGAAAAAGAGGTGCGGACTCATTATTAAGTCCTGACAAGGAGAAAATAAGGGCATCCCTAGACAGTTATTATTCACTAAAAACTGGAAAAAACTAAAAATTTATTGAAGCCCGTATGGCTTATTATGCGAATTCTGTGGATCGAACACAGGACCTCCAGATAACTTGACCGAAGTTTTTTCTTCAGTCTGGCGCTCTCCCAACTGAGCTAAATCCGCATATATTTTATAGGAAAATCATCAACACGTACAAACCACATAAAGCGTAAGGATAAAATCAAATAACGTTTGAACTGACACTAATCGGGCCAAATAATAGGAGTATTTATTTTAATTTATTCCTTGACTTGAATAAGTATGAAATTTTAACAACCATTCTAAAAATTAAAAAATTGATAATTACCTGAATGTTATAATATACAAAGTGAAATGATAATGTAGATATGTAAATGAACTGAATAATCCCGTATATAAGAAGAGTAAGAAGTACTCGTGCACATTTCAATGCCAAACTTACATTCTTGCTTCCTGTCTTCTTTATTTTATCTTTAACGTATACCCTGGTGTATTTGTAGTTAGAAATTAGAACCGCAAATTTGTAAAACATCTATATCGTTAATGTCGTAATGGAAAAGATCTAATTACTGTTTTCTGATCTTTTATATGCATGTTTCTCTATTCGATTTAGAAAACTTATGGAAAATATTCAATCACACCGAAAGATTGTTCGATACCGTAATCACCGGGAGCCTTCCAGTAATCATTGTAAGTCGATAAGATTGTAACATCCAAGTCCATTTCATTCAAGATGTTTTGGACTGCAGTAATTTGGTTAGCAGTGGATGGAATGTTGCCTCCATTTTGAATACCAGACGATGGGTAACCTGTTTCCGTGACGAAAACATTAGAAGTACCACAAACACCTTGAATTAATTCAACTTGACCCTTAACAAATGTACCGGCAGTTTCAGCACTGGCGCTAGTATCAAAGTAGGCATGTGGGTTGATACCAACGAAGTCAATATCAGATTTTTTGCACAAATCAGGGTTATTTTCAAATGAGACAGGGGGCTCACTGGTAGTAATTTGGCCAGAATAGCCAGCTTCGCTTAATTTGGATTTGACAGAGGAAATTTTACTAATCAAATCAGAAACTGAACACCAACCATTATTGATAGCTTCATTTCCAACAGTAATGAAATCAAAGACATCCCAACCGTTAGTTTGACCATATTGAATCAATGTGGTAACAGAATCATCTATGGAATCAACGCCGCTACTGGTGATATACAAACCTTGGTTAATCTTAATACCTAGTTTTACGGCTGCTGGTTGGACGGTTTCAAAGGAATTACAGTCGGTGCCATAAACACGGATTTTGGAAATACCTTTAGATTTGATCAACGTTAAGTCAGAAGAGACAGCGTCTGCAGACTTACAAGAGCCATCATCATTATATGGTGAATATGCAATAGCCTTTGGAGAAGAAGTTATAGCAGCGCTGCTACTAGAGGAACCTTCAGAGGTGGTAGCGGCTGTTTCCTGTGTGGATGAAGTAGAGGACGAAGTAGAGGACGAAGTAGAGGACGAAGTAGAGGAAGAAGTAGAAGAAGAAGTAGAGGAAGAAGTAGAAGAAGAAGTAGAGGACGACGTAGAGGACGACGTAGGTGTATTGGTTGATTCGGTGGACTCCTGAGAAGCAATTGACGTAGTCGTTTGTTGATTCAAAGTTGAAGTCGCAGCTGCTTGGTGAGAATGATGCTGACTTTGAGTGTTGCCTTCAACATTGGCTTCACCGACACCACTCACGATATTTTGTGTGGAAGTAGACGTAGTGGTAGGGGAAGGAGAGGAGGAGATAGAGGTAGAAGTAGTAGCTAATTGTTGCACATCCTCACTAGTACCTGCAGAAACAAACATAGCAGTTTGTTGCGTAGAGACGGCTTGCAAAGTAGATTCTGCTTGAAAAGAGGAGGTTGATTGTGGAATAGTGCTTGGCTGCAAAGTAGAGGTTGGCTGCGAAGATGTACTCATTTCAGCCTTTTTTAAGAGAACTTTAGTGATAGTCGTAGTTGGTTCAGCTGTTGGGTTCACACCTTGTGGAATTAAGGTTGTTGTAAAGGTAACACTATCGCTTATTAGGAATTCGACAGTTGGGGCAATAACAACTTCGGTAGTAGTGGAGTAAAAATCAGTCACAACATTAGTTGTGCTTGCTGTGTGAATTCTCGTTACAACTTCTCTCTTAGGAAGAATCGGTAAAGCTGAGGTTAGATAAGTTAAGCATAGCAGCGATGATAGAAAGCTTATGGGTGAAATCATGATGGTTTTCTATTAGATATTATATTAATGAGTGTAGCGTAATAATAAGTCGATAAACTGTACAGAGAATAGAATAGATTTATTACAGTGGAGGTATATCAGTAAAGGCTTATTCTTCTAAAAGAGTGGACTGTCTTTGTTGCGTAACTGACGATTATAGTACTGTTGCCTTAATATATAACAGTGTATTTGGATAAGCAGAAGGAAAACACGATCATTGAACTTCAATTTTCTTTCCACTTAAATAGTCCCTCCTCAGATTCTTAATTTGTTTTCGGTGCAGCATATTTTGTTGTCAGTCCTTACACTTTAACATTTTGAGATCTAGTATCCAGCTTGTAAACAATAACATTCCCTAACTTTTATTCATCTTACCGCAGTAAATAGAAAAGACCTCACTTCGCAACCATTAATCCCCAAAAGAAAAAAAAAAATGTGACATTTCATAATACATGTTTCGAGTGTGTTTTCGATTGTTTATTTGTCTGGCTTTTAGCTGCAATGGCCCAGACTGCTAGTTACCAGTTGCTGGTTTCCACGATTTTTTAACTTTTTCTCACAGCCGCATCGAAATGTAAATAAACGCGAGAAAAAAAAAGCTGAAAATGCTGGCTCTAACTAAGAGATGCGAGGCCCTTTTCGAATAGCTGGAACATTTATAATTTTCATCCTGCATACTGGTACATATCTGGTTACATATCTGTTTATATGACTGAAAATATCTACATAGATTCAGAAGCGTCCAAGGATGTTGACAACAAGTGCTGTCCAGCCTGTGAAATGCTCAGCACCAGTACCATGACCATCTATCGGACTGTAATTTTCATAACAATAACCTTGTTCTTCCCAAACTTTGTATATGTTGTTACTGAGATTAATCTTTAAACTTTGGTACAGTTTCTTGGCATTGCTAGCCTCACCAGCCACGTCGAGAATCACCTCTGGGTAGTAGTATCTCATTGCGTCAAGACACAAGTAATTAATATTCATCCAAATTGGGCCTCTCCAATAGTTTTCATCCTTGCCGAAATAGTCGTCTTGTCTCGATAATGATAACAGCCCATAGTCTGAAAAGATTTTTTCTGGGTCACTCATCAAAGCAACTACTTTCTCTAGCTTGGGTGAGTTTTTGGGGATTAGCTTCAATGCAAAGGGCAATACGGAGACGTAACCCTCATGACATACAAACTCCCTAATCTCATCGTCTTCTGGATCGATGCTAATATCACAGTAGCAATTGTCATTTTCACTCCAGTGTAACAAATCCAGATTCTCGACCACCTCTTGCTCAATTTGTGCATATCTTTGCTCGTCCTGTGTTAACTTCAACACGTGAGCAATTTGCTTCATGGATCTTGTCATAACGCCCACCCATGCTAATGCGTCTACGTTCAATTCTGCTACATCTGGTGGTTGTGCTCTAGGATAGTCATCCATACCGCTTGGCAAACAATGAGTGAAGGTACGCCCAACCCATCTATAAACTTCGTTCTTATGAATCTTATCCCATATTCCTTCATCTTCCAATATTTCCTCATATTCATCAATAAGTCCTGCTTGAGATTTTCTGAACCAATTATAGTGCTTCAATAGCTTAGGATAAATTTTCTTGGCATATTCGGTTAGCAAGCCAGGATTGGCTTCTAGATTGTTCGTCATAAACTTGGCTGTCCTACTATTGAACATGACTTGGTGGTAGCTGTCACTGTTGAAATCGCCGATGTTTTCAATGGCCCTAGAAAGCATTTCACTAAATGCTAGCAATAAAGTTGGCGGATTAGCAATATTGGGATTTTGCACCTGAAATTCCTGCGGAACTTTACTCCTTGCCTCATTACCCAGTATAATTTCTCTAGCAATCCAACCACTATCATCTTCGATCATTTCAAACCAGCTCGCTAAGATTTCAAAGGCAAGGTCAAAATCATACTCCATAATTTGTAGAAGATGGAAACCTTCATCCCAATAGAATCCACGTGGGAAAAAGCCACGGCTCGGAACGCTGGTAAACAGTTCAAATGGACCTTCCTCTTTTGCATTCAGCAGTTTGATCTCTGTAAACTGGCTCTCATCAAATTCTGTTTCACGATCAATTAGTTGATTCCCATAGAAATAACCGATTCCTCCTAATAGGTTTGATAGCGTCTCTAAAGCAAATCTTCTTTTGACCTCCACGCTTTCAATTGAGTCGGGACCTTCTCCAAAACTAAACTGCTTATCAAAACGCGCGTTTATCTCATTTAGTGACCAAGTAATCAACTCCGTAACTTGTTCCCTGGTGGAAATACTTTGAGTAGTGCCAAGTTTATTGTAAGTGATATCAAATTGGAACCCATCTTTTTTGGTCAAATCAAATGTCTTTTGTATATAATGAAAATTACCAGGATTAAAATTGTACAAATTTCTAATAGTTAAAACACTTGGTATTAAATCAGCAGGACGCTGCTTTGTCTCTTCCTTTTCCAGTATATCACGTATCGAATCGCTAACTAGAGATTGGAAAACATCACGAGCCTTCCAAACTTCTTTATCCGGGATTTGAAGTGATAAATGACTTGTTTTAGAGCAGTCACTTCCTGGTGCTACTTCCATGGTTTCATATTCCGGATTTTTGAAGTAGTGACCAAAATTGTCCTTTACTGTAAGATGATACTCGCCTAATTCTTTAGAATATCCGAAGAATTTCATGTCATTAGGGCCGTCATGACCTATCATTGCTAAGGAAGATTTTCCATCTATCTCGCCACCATTTTGACTAAAGTACAATACGACAGATGCTGTAGATGGTCTCTTGGGATCCAAAGGCTCACCTTGAACTCTCACTGACCAATTTTCCCCGTTCTTGCTCTTTACAAAATAAACAGTCAAGTTCAAGTTATTTTTTTCATCAATAAAAACTTCTTTACCACCAATTCTTGGATCATACACTTCCCAACCATACTTTTGCAATTTATCCTGAGGCGTTGCAAAATGTCTTAACGAATGTAAGCCATCCTGACTCAAACTGTTGAACCACATGATACCCATAATTAGTGGACTTTCATGGACATATCTGGGCCTCATACCAAAGTAACAATTGGATCTATACGGTGCCCACAGTAAAGATTCATTCGTGAACTTTTGATATTCTTCGAATTCTTGTAGTTTACTAATATCAACGGTGGCAGATGCCAGGAGAACTATGCTGGTTAGTATCCAAAATGTTTTAAACATCTTAGATTTTGAAATAAGCATTGTGAAGCAACCTGAACCGTTATTATCCACTACTTCCTTATTAACAGTTGACGCTAATATAATGTGTCACGCATACTATAATTGAACTTTTAAATTACGCGAAAATGTGGCTGTTCTGACCGAAATGATCTAAAATTGGTCACGATACTAATCTTGAGCAAATTGAGAGGTAAAAGAGCTGAATATGCTAATGTATCCCGATCGTATATTATATTCGTCTATGTAGTTAAAAAGCTAAATAAAAGCGTTCCTTATCAGATATTACTCATTAGGCAGATGGGTCTTCTTCGAATCTCAAATCCCAACCTATCTTTGGACCTAATTTCGGCAAGACTTCAGCGACACTTTGGACATCTTTATCACCTCTACCAGAAATATTGATAACCAAATGTTGATCAGGCTTCATCGTCTTAGCCAATTCGCAAGCGCCATAAACAGCATGAGAAGATTCCAAAGCGGGAATAATACCTTCTAATTGAGATAATAATTTAAAGCCAAGCAGAGCCTGAGCGTCAGTAGCTGCAATGAATTGAGCACGGCCAGTAGATTTCCAATATGCCAATTCTGGACCGACACCTGGGTAGTCTAACCCAGCAGAAACAGAATGAGTATCATGGACTTGACCATCACTATCTTGCAAGACATAAGTCTTGACACCATGGAAGACACCAGGTCTACCGGCAGTTAGAGTAGCAGAGTGGAACTTTGTATCTACACCATCACCACCGGCTTCCACACCCAATAACTTAACGGAAGTATCATGCTCGAATGGTGAAAACATACCTGTAGAGTTGGAACCACCCCCAACACATGCAACAACTGCGTCAGGTAATTTACCATTGTTCATGGCAGCAAACTGTTCCTTGGTTTCTTTACCAATGACACTTTGGAAAGTTCTAACCAAAGTTGGATATGGGTGAGGACCAATGGCAGAACCGACGACGTAGTAAGTAGTTTTCAAGTTAGTAACCCAAAATCTGAATGCCTCTGAAGTAGCGTCTCTTAGAGTCTTTGTACCATTAGTAACAGCAATTACTTTAGCACCGAGAATTCTCATTCTGAAGACGTTTAAAGCTTGGCGACGAACATCTTCTGCACCCATGAACACAGTACAGGTTAAGCCAAATTTAGCACATGCAGTGGCAGTGGCAACACCGTGTTGACCAGCACCGGTTTCAGCAATAACGTTCTTCTTGCCTAATCTTTTAGCTAGAAGAACTTGTGCTAAAGCATTGTTGATCTTGTGAGATCCCGTGTGGTTAAGATCTTCTCTCTTCAACCAGATTTGAGCACCTTGACAATGCTCAGTTAATCTCTCAGCTTTGTGTAGTGAAGAAGGACGGCCAATATAAGAATACAAGGATTTGAAGTCTTCCCAGAATGTGGGATCGGCGACAGCTTCATCAAAACCCTTTTCCAACTCTCTTAGACATGCATGAAGAGCTTCTGGGACATACTGACCACCAAAGTCCCCAAATCTAATTGGGTGCTTGTGATTTTCATCAAATTCGTCCAGTATTTCCTTCTTAACGTTTGCGGACTTCAAGGACTCTTTTTGAAAGGCAAAGAATTCGTCCTTGGACAGAACCTTATGCTTAGCACCATTTAGAATTCCCTGTACATATTCCTTAGCAACGTCGTACCTTTTGCCCTCTGGAGCATCTCCACATAATGTGACGATTTTGGAACCAATCACTACACCGTCAGCAACACTACCAACTGATTGGAAATGTTCTCTGGTAGAGACACCAAACCCAACGGCCAAAGGAGTATCCTTGGTGTACTTTCTGACTCTAGAGATGAGTTCATCCAAATCACTGGCCACAGAACTTTGAACACCAGTAGTACCCATTCTAGACACAACGTAGACAAACGAATCGGCAATATGCGATAGTAATTCCAATCTTTCGTCGGTGGTAGAAGGAGCCACTAGTGGGATCAGGCTCAAACCATTATCATTGACGTAGTTTCTGACCTTCAACGCCTCCTCTGGTGGCAAATCGACGATGATAAAACCATTAGCACCAGCCTTGGCAGCGTCCTGAATAAATCTTTCTTCACCGTAGTTTAGAATAGGGTTATAGTAACCCATTAGGATTATGGGTACGGTAACACCTTCATTTCTAGCTTGGGAGACCATTTCTAGAGTTTGAGGCAAGGTAACACCGTTTTGCAAAGCCACAGTATTAGATAATTGAATTGTAGGACCATCTGCAATTGGATCAGAGAAGGGCATACCCAATTCGATGATATCTACACCACCATCCTGGAAACCCTTGAGAATAGGGACAGTGTCTTTGACTGTTGGGTAACCTGCGGTCATAAATGTGACCAAGGCGTTCCTGTTTTCTTTTTTAGCGTTAGCAAATGTTTGTCTGAGTTGTTCTGACATGGTCTGTCGGTGTGCTATGTCCCTTTTTGGAGCAATCGATGTTTACAGTCCATAAAAAGTGTAAGAATCTCGATGATTCTTATATGACAAATAGTAAAATTAGTCATTCTTCCACGGTCAAGAAGTGAAAAAAAATAAAAAATAAAAAGAAAAGCCTTTCGGGTAATAAGGTATAAAGAATAGAAGATTATACAGATAATTACTATCTTGGATACATAGATGCACCAGTCACAAGAAATCCATGTTCAGACCACCTAATTCCAGATTGTTCAGGTCTAGAGAATCCAGTTCTTTCCCCCCGTTATTCATGTTATTCATGCCCATATTCATATTGTACTGTGGTTGAGGCTGCTGCTGCTGCTGGAAATCGTTGTTCATGCTCATATTTAGGATATTAGCAGGGGTTAGATTGTTTAGGTTTAATTGTGACTGTAGCGGGGTGTTATTGGAGTTTGTATTTGTATTTGGATTGGATCCATTGCCGCTGCCATTGAATTGTGACATAGATACTTGTCCCCCTTGGTTTTGAGCTCCCATTGAGTATGCGTTCCCCATGGGAGACATCATGTTGGTCAGTGGCGTGCCCATAACATTTGTGGGCGAAACGCTGTTAATCATGCTAGGAGTGGGGTTGGGTAGCGCGGCTGCCATCGATGCTGTTATTGGCGTCTGGACAGTCGACTGCTGTGCGTAGACCTGCGCTTGAGCCTGCGCTTGAGCCTGCGCTTGAGCCTGAGCCTGAGCCTTTGCCTTCTTGGTTTGTCTTGGTTTTCTTGGCTTTTTAGGTGCCGCAATCGGTGCAGCTGCAGTGCTATTATGTACGGTTGGAGTTCCCATAGTACTACCGCTTTTTGGACCTCTCTTGCCGGCCAGGGGATTATGTTGCATTGTAGCGGTGCTATTTGGATTCGAAAGCGAGTGCGCATGTGTGATGGGATTTGCATGAGGGGTGGCAGTTGTGGTGGGTGTCGAAGCGGCCGTAGAGTGGTTGGTGCTTACAACAGCTGCTGTCGAGCAAACGGCGTTGCCATTTTTGTTATAGGTGCTCAACGGTTCCAAAAGCTGGAAACTTCTGTCCCTGTTATCTGCAGTTTTCAAGTATTCTGGTACAGTGCTGAATAAAGGTTGCAGTGCTTCTAAATGCGAAGACAAAGTCTGGAATCTATCGTTCAGTTGCAAAATCTTGTCTCTGATATGTAGGTATTTGGCCATACGGTCGGCCTGTTTGGGTCCTTCTTGGTCTATGTTTGCCATTATCTGTATGAATTCATTGAACTGCAATCGTAACGGCAGAATTTCATCGCGTGCTTCGTTGATCTGCTTACACACTTTGTCCCTGGTTTCATTCTCATTCTTAGCCAATATCACTTGTAAATCATCTAGCTTGACGCCTGCCGGTATAATCGAGTCCATTCCGGTTGTCTTTACTGCTGTTGTGTCCGTTTTGCGCTGCCTAATTGAAGAAGTCTTGGTGACTGTTTCTGTTGTTCTCTTTAAAATTTCGCTCGGCGCCATACCGAAAATCCTCAGGAAAGTGTTAGTGTTATATATTATATTATATTATATCATATTATATTAAGTTTATTGTATACATAATGGTCATACATCAATAGTGTACATCCTCTCTTCGCTTGTCTCGCAAAAAATGTTCATCAGAAACTACTCCAATTCCAGTTTGCAGGCACAGAGCCGATAACACTGCCCAAAACATCATTACCTTCTTCTTGTTCTCCCCCCGTATTCTCATTATCTGCTTCTTCGTCGTTCGACTTCACCTGGATGGGCGTTGTTGTGTCTCGATCAACCGTGGCATGCTCTTGGGACGAAGCGCCCTTCTTTGGTCTGAAAAGAGCGTTCATCTGCCTATTCTTGTAGTAATTGCGTAATTTCTTCCTATTGTCATTATCGTCATCTTCGCCCTCCTCAACGTTTATGTTATCCTCGTTCGTGTTTGCGTTATGGTTCGTGGTTGAAAGGTTCTCGTACTCGACCAGACAGTCATCGCATATTTTACAGAGAGTGCCACCGCCATTTATGCCACCATTGTTTAGTTCGTTGATCATTATAAAATTTGCCTGCGAGTCCAGGTACAGCCAATGGCGCAAATGGTCTTGACAAAAGATGTCCCCGCAATGCCTGCAATGATGTTTCCTTTCCCACAGGGTAAAAGGCTTATGGCAGTAACGACAAGAATTCCTCTTACTGTCCGGAATCCAGTGGTCCTTGGTGGGCGGGTTTACTCTGACAGAGTTTCTGTTTGAAATAGTTGGTATTAAGTTGATTCTGTCGCTGTTCGGAATAGAATTCGGGAACAAGTACGAGGATATTTTGTTTTTGTAGCTTTCCAAGATTGACGATGTGTTGGATTGTACGCTGGATTGAGAAGATATGATCCGTAGGTTGTTCGCATTCTGAACGCTAGCGGATTGCGACTTGCTTGGATTAAAGCCATGTTCCAGGTTAGATGCCTTCTTGTAGTAAGACGACAATGTTGCATTCAACAGATCGTCATTAGTTATGTTTGTCTCTGAAACTTTCCTCAGCACGGCGGGGATGTATAGCGGTTTTTTAGGGTTACTGATCTGTCTTACATTTGATTTATGTTTATTGGAATTAAAATTCAGATTAGTGCTCGAAGCAGGCTGCGGTAAAAATTCCAGCGAGGGTTTCCTTAGCATCTGCTGATGCGGCGGTTTCGCCGCATGATTCACCGAATCAATAATGACGTTCGTGTTGCCAAACCGCAGTTGGGACATCGAGCTGGAATTCGTTGTAGTCAGCTTGTCGACAATATTTTCCACCTTCGACGTCGACGATGACGACACTGAAGACGTGGACGAAGATGAAGACTCTTTCGCCTTGTTTTCTTTACTCAACCTCAAATTAGAACTAGCATTCATTTTGAACGACGACAACTTGCGTAACGCCTGCGTGGTTAGATTCTTTTGCCGAACCTCGTCATCGTCATCGGCATCATCTTCTAACTCATTGAACACAGTTTTGCTCTTTGTATTCTTGCCCCTGCTAACATCCACCACGCTATTGGTGGGATCTAGTTCAGGGTTCGATCTTTGGTCATCCGTGAATGGCAACGTCTTGCCGATCTCCTTACTAGCAGAAGCCTTCCTACCATCTATCTGCCCTTCACCGAGCTTGCTACTGTGGCTGCTGCGAACATTCTCCTCAGCAGAGTTCTTCCTCAATATGGACACCATCGCCGGAGATTGGATCTGCTGCTTTCTGTCAACAAACCCAGTGCCTGCCCCTGTTGAGCTCTCTTGCTGCAACTGCTGCTGACGATGTTGATTTACCATCGATTTCAATGAGATGCTGCTCAAAATACTCTGTTCGGAATGCGTTAACGCCCTGGGCGCTACCTTCTTCTTTTCAAATGTGATGGGAGATGTCACTGTGTCAGCACCGCTTTCCTCATCACCTTTCCTGCCACGGTAGTCATGGTTCCTTGGTCCCAGGGGAACTCCTCTGCCGTCTCGCTCATCACCGTCCTCCTCCTCTTCCTTGATCGCGGGCGTTTTGGACACACTATGCAACGCAGTCATTCTGGTCTCCACTACAACTGTGCTGCCCAGTCCTCCTCCCTGGCGCTTCGTACCTATTCCAGGTCTCAATAGTCATATCATAAGCTTTCTTTTACTTCTCTTCGCCTCTGCTAAATGGTCACCATCGACGGTTGCTTTTTCGCGCTGGTCGAGAATTGACAAAATAAGACACGAACAAAAGAGCAAGTCTGCAAGAAAGAAAAGCAGCAAAAGCACGGTCTAATTCAACGTGACATAGCATCCGCAATCGCATTCACAGCCGTAAATCCTAACTACCATTCGTCATTATCACAGCTGCCATGGGATCCGACCGGTCGTGTGTTTTGTCTGTGTTTCAGACCATCCTCAAGCTCGTCATCTTCGTGGCGATTTTTGGGGCTGCCATATCATCACGTTTGTTTGCAGTCATCAAATTTGAGTCTATTATCCATGAATTCGACCCCTGGTTCAATTATAGGGCTACCAAGTATCTCGTCAACAATTCGTTTTACAAGTTTTTGAACTGGTTTGACGACCGTACCTGGTACCCCCTCGGAAGGGTTACTGGAGGGACTTTATATCCTGGTTTGATGACGACTAGTGCGTTTATCTGGCACGCCCTGCGCAACTGGTTGGGCTTGCCCATTGACATCAGAAACGTTTGTGTGCTATTTGCGCCACTATTTTCTGGGATCACCGCCTGGGCGACTTATGAATTTACGAAAGAGATTAAAGATGCCAGCGCTGGGCTTTTGGCTGCTGGTTTTATAGCCATTGTCCCCGGTTATATATCTAGATCAGTGGCGGGGTCCTACGATAATGAGGCCATTGCCATTACACTATTAATGGTCACTTTCATGTTTTGGATTAAGGCCCAAAAGACTGGCTCTATCATGCACGCAACGTGTGCAGCTTTATTCTACTTCTACATGGTGTCGGCTTGGGGTGGATACGTGTTCATCACCAACTTGATCCCACTCCATGTCTTTTTGCTGATTTTGATGGGCAGATATTCGTCCAAACTGTATTCTGCCTACACCACTTGGTACGCTATTGGAACTGTTGCATCCATGCAGATCCCATTTGTCGGTTTCCTACCTATCAGGTCTAACGACCACATGGCCGCATTGGGTGTTTTCGGTTTGATTCAGATTGTCGCCTTCGGTGACTTCGTGAAGGGCCAAATCAGCACAGCTAAGTTTAAAGTCATCATGATGGTTTCTCTGTTTTTGATCTTGGTCCTTGGTGTGGTCGGACTTTCTGCCTTGACCTATATGGGGTTGATTGCCCCTTGGACTGGTAGATTTTATTCGTTATGGGATACCAACTACGCAAAGATCCACATTCCTATCATTGCCTCCGTTTCCGAACATCAACCCGTTTCGTGGCCCGCTTTCTTCTTTGATACCCACTTTTTGATCTGGCTATTCCCCGCCGGTGTATTCCTACTATTCCTCGACTTGAAAGACGAGCACGTTTTTGTCATCGCTTACTCCGTTCTGTGTTCGTACTTTGCCGGTGTTATGGTTAGATTGATGTTGACTTTGACACCAGTCATCTGTGTGTCCGCCGCCGTCGCATTGTCCAAGATATTTGACATCTACCTGGATTTCAAGACAAGTGACCGCAAATACGCCATCAAACCTGCGGCACTACTGGCCAAATTGATTGTTTCCGGATCATTCATCTTTTATTTGTATCTTTTCGTCTTCCATTCTACTTGGGTAACAAGAACTGCATACTCTTCTCCTTCTGTTGTTTTGCCATCACAAACCCCAGATGGTAAATTGGCGTTGATCGACGACTTCAGGGAAGCGTACTATTGGTTAAGAATGAACTCTGATGAGGACAGTAAGGTTGCAGCGTGGTGGGATTACGGTTACCAAATTGGTGGCATGGCAGACAGAACCACTTTAGTCGATAACAACACGTGGAACAATACTCACATCGCCATCGTTGGTAAAGCCATGGCTTCCCCTGAAGAGAAATCTTACGAAATTCTAAAAGAGCATGATGTCGATTATGTCTTGGTCATCTTTGGTGGTCTAATTGGGTTTGGTGGTGATGACATCAACAAATTCTTGTGGATGATCAGAATTAGCGAGGGAATCTGGCCAGAAGAGATAAAAGAGCGTGATTTCTATACCGCAGAGGGAGAATACAGAGTAGATGCAAGGGCTTCTGAGACCATGAGGAACTCGCTACTTTACAAGATGTCCTACAAAGATTTCCCACAATTATTCAATGGTGGCCAAGCCACTGACAGAGTGCGTCAACAAATGATCACACCATTAGACGTCCCACCATTAGACTACTTCGACGAAGTTTTTACTTCCGAAAACTGGATGGTTAGAATATATCAATTGAAGAAGGATGATGCCCAAGGTAGAACTTTGAGGGACGTTGGTGAGTTAACCAGGTCTTCTACGAAAACCAGAAGGTCCATAAAGAGACCTGAATTAGGCTTGAGAGTCTAAATTGGCCACACATTAAAGGAAATGACTAAGATAAAATATACATATATAAAAAGATAAACAAATAAGTATAAGTTTGGTTTCCCTTCCCGTTATTATGATCGCTCGTGACGGATCGTCTTTGCCCTTTTTGGTAAAACGTAAACAAAATAACAATAGAAAAAATAACAACTTTATCAATGTTTATTTTTATTTATTAAGTATTTGATGTGAAGTAGTTTTTCTAAATGCTACTTCATTTCGACATTGTAATTCAATTACTATTAAGTCATACCCTTAAATCGCACCAAGTCGAGCCCCCCATGGATTTTGAAACGTCGTTCGAAGAATTTGTCGAAGATAAACGATTCATTGCTCTAGAGGTATCTGATAATGATGACGATTGTGACACTGATTTGACTGCTGACACAGCTGACGAGCTGGAAAGCTCTGCTATCTTAAAGATGAGGGAGTCTAATGCATCTTTAAATGTTACCACCGGCAATAATACATCAAGGAAAACGACTTCCAATTCCAAAAAACGATGGTCTCTATTATCCAATCATTCTGCTGTTTCATCATCTAAATCTAAGAAAAGATGGTCTGTACTTTCTTCAAGCTTTACCAGTGAATCTCATAAGGACAGGGAATCGAGGAACGTTTTGCAACAAAAAAGAAAATCCTTGCAGAGTTATTCAAGCTTAGATACGGTAGCATCTAATAGCTCTATCTCTGCTTCTTCTTCTTTGAAAAGATCGTCCACTGGTCTTTCCCTCAGACAATTGTTTACCAAGATAGGCATAAACGATGATATATCACAACCTGGGATCGGGATTCCGCAAGGTAAGGAAAATCTGCCTCCAACTATGGGCAAAAAAAATTCATCAATTGCTTCCACTAGTTCGGAAAACAGACTTAGGACACCATTGAAGCCGCTTGTTAATCATTCTAAAAGGCCCACTTCACAACCACAACAGCAACAACCACTATATAATGCATCATTGTCCTCGAGAAGATCGTCGATTTCTTCCACTGTCTCTTCTTCCAGCTCGTCTAAATGGAGATTCTGGAAGAGAAATAAGAACCAGGCACCTGCATTGTTGCAACCAGACCACCATTCTTTAAAAACCTTTCCTGCAGTAAACCGTCGTGATTCCATGACACCCGTTGAACCAAGAAATATGGTAAAACATAAGACATCCTTTTCAGATTTCCATAAGACTATCTTCAGTTCAAATACGTATTCTGAAAGCAGCGATACAATATCTTCCATGGAAACTACTTTGAAAAACAAAGCTTCTTCCTCAAGTCTATCTTTGAACGTGTTGAAGAAAAGGAATTCGCAATCAAGTTTGAAGCACAAAAGTTCACATGCATCCTTACAAAAATTCAAAAGAAACAAAGGAAAGTCCTCCATGATAGCACCATCGACAGCAACTAATAGCAGCAATGATGACTCTTGTAGCTACAGTTCCAAAAATTCTACGTTGAGTCACCGAATATCGTTACCTGTACCGGACCAAGTTTCCCGTGATAAAATTCAGAACAAATTAAGATATTCGACCTCATTACTCTCATTAAATTCTAAATCATCTTTACCGATGAACAAAAATGATCATGATGAGACACTTCTAAGACAGATTCTACTAAATTGTGATATAAAGAGAATTTTAAACCCCGCAAAAGGAGATGTATTGCCTTTAATCAACGATGTAAACCATTTGTCATCAATACAATTAACATCAAATGTTTGGCAAATTGGTGAAGTAATCTGTAAAAAAGTTTCTCTCGGTACTATTGATGACATTACATGGGATAGAAAGTTCTTATCTTTGCAGGAACTGGAAAAACTCAAAATCATGCAACAAAAATTTGATGGCATACCGCAATTATTGAAAAGTTTTGTTGTTAAAGAGGCAAATGGGGGGTTGTATTTGTACTTACTATTCAAAGATCACGGTACCCCAATTTCGTTAATCTCACTGAAAAACTGGAAGCAGATTCTAAAGATTTTTTGGTCTTGTGCTGGTATAATTCATGGGTTGGAAAAAAATTTGAAATTTGAACATCGTAATCTTACTTTGGATAATATTTTGATAGATGGTAATGGGAATATAACAATTATTGATTTTAAATGTAGTAGATTGCAAACTCCTCAAGATGATGTTTTATATCTACGGCTAGATCATCCACTCTTTTTTCTAAATGGGAAAGACAAGAGTAAAATAAACGAATACCAGTATCAATTTGAGTTTGAAATCTATCAAAGTATGCGAATCTTGTTGAACATGGACGCGTCAGCTTTTGAGCCCATGACAAATTTGTATTGGTTATATTACCTGTCACGCGTTTTACTAAAGTTTGGTGACAGGAAGCTTGGTAAGAATGATGCAAACAGGGATAAAATGGCAAGGGTGATAAACCATTTGGAAATGAACTTGGCAGTTCATAAAAGAGGGGGGCAGTTATTCAAAAGATTGGAGACAGAGGACATTAAGAATACTGGAGATTTACTAAAACTTTATAAATAAAACAAATAGGAATGTTGACATTTATATTTCATTTTCTTTCTATTGTATACTCCAATACATAAACATATTATATATACATACATAATGTAATAACACTAATCTAAAATAATGGCATCGTCGACAGCATCCAAGGCTTTCTCCTCTTGAGTCTCTACAGATGCAGGTGCTTCCATTTTGGGAGTCAAAAACAATTGCTTAACGATAAATTCCACGCCGTTGATGACATTCATCAATGCCCAAACCCAGATTCCCAAAGAGACACTCTGTAAAGCCATATCATCAAACTTGGAAGCACCAAATTTGCCCTCCATTATATGCCATTTCTGAGAAATAGTCCTTAGAGGATGCAAGAGAACATATAACCAGCCTTGAGACCAAACACCACTTACAAACGTAGGGAACAAGGTGCTAGTCGAGGAACTCAACTTGTAAACTGGTGTCTTGCCGTACATAATCTTAAACACAAAAAATGGCACCGTCAATGCCAATAACCTGAGTTTGTGAAGATGGGCCTGAAAGGCTTTGTTTTCTGATTGTATTTCGTCCTTCAAGTTATTTATTTCCTTATCTAACGAGTCCAATTTTCTATTGTTCTTAGTCCATTTGGCATAATTATCCTGGGCGGAGATAGAGTTGTTGAATTCTTTTAATTCATGACGTTCTTTGACCTTGGCTAAGTATTTTTTGGATAATTCATTTCCTGGTGCAAATTTAGAGATCCATTTCTCGTGGTATTTGTTTGTATACTGTAGAAACTTTGTGACCACAATAAAGAATATCGCTACCGCTGCTGCCCAATGCATTTCTCCTATTTCAATCAACTAGACGTAGTTCAAGGATTGCAAACTGTCCTGCTTTCTTTTATCTGGTCTTTTTATCCCGAGGTATTGTTGTATATACCACTACTCTGTGATTTTTTTTCACTCTTGGGAAGGAAAGAAAAAGTGAAAACATCAACTGGTAAGTGTCTAATGACAAAAACAGGAGGTAGTTGGTACGTGCAAAACACGATAGTGACGTTAATCCGAATCTGTAAATTGGTGAATTGGTATTTAGAAGCGACCATTAGCTAAAAGAGAGAGAAAACTATGTCGCAAGAGTTTGTGGAAGACTATTCACGTACAGGGTCCTCAGACGACGAGGATAGTGGAGCTTATGACGAGTGGATTCCATCGTTCTGTTCCAGATTTGGTCACGAGTACTTCTGCCAAGTTCCGACAGAGTTTATCGAGGATGATTTCAATATGACCTCGTTATCCCAAGAGGTACCCCACTACCGGAAAGCTCTGGATTTGATATTAGATTTGGAGGCTATGAGTGATGAAGAAGAGGACGAAGACGACGTGGTGGAAGAAGACGAAGTGGATCAAGAGATGCAGAGTAATGACGGTCATGATGAAGGCAAAAGGAGAAACAAGTCGCCAGTGGTGAACAAGAGTATTATCGAGCACGCAGCAGAACAGTTATACGGATTGATACATGCAAGATTTATTCTGACCAAGCCAGGCCTGCAAGCAATGGCTGAAAAATTCGACCACAAGGAATTTGGAACGTGCCCCCGTTACTATTGTAATGGCATGCAGTTGCTGCCTTGTGGGTTGAGCGATACAGTTGGGAAACACACCGTAAGGTTGTACTGTCCCAGTTGTCAGGACTTGTATCTTCCCCAATCATCTAGATTCCTGTGCTTAGAAGGTGCATTTTGGGGGACAAGCTTCCCTGGTGTGTTCTTGAAACATTTCAAAGAATTGGAAGAGTATGTGGAAAGGAAAAGTAAAGAGTCCTACGAGTTGAAAGTTTTTGGGTTCAGGATAAATGATGAGGCAGTATCTGGTCCTAGAATGAAGTGGTTGAGACAATATCCATCCACGGAGGAGGACTGGGAAGAATTTGCCAAATGCGAGTTCGAGACACCGGCGGTTTAACCCTTGATTTATTTTCCTCTTTGCCCTACCATATACATATGTACTTTACCTATTTACATTGTTTCAGTTTTTATATCACCACTATTATTATTATTACTATTACCACTTTGGAGTACTTTAGTGATTCATTTCCAATTGTTTTCCTGGAGCCCAGTCTTTGAATGCCTTGGCTAAGTTGTACCAGTACTTTAGCTCCACGGTCAACTTCACTGCGGCGGCGTAATCCTTGTCATTGTAGCATTGTCCCAACTGGGCTTCAATATCTTGAATTCTTTCCTTGTTTTGCTTTTCAAGCAGCTTCACACCAGCTTCGTCGTCCATCTGGGATAATTCATCATGGATGTCTAGAACTTTCAATAATAGCTGTGGATCACTGGTAGTTACTTCATGTGAGGTCTGTTCTTGCGTCAAATCGATATTGCGCAAGAGTTTTAGCATATATTGTGACCTTCTAAGGGGATCTTTGAGAGTATGGTAAGCTTGATTAAGAGTTGATGACTGTTCACTACCTTGTTGGGCCATGTCTGGATGGTGCTGTGCTTGTAATTGCCTATACTCCTTCCTTAATCTGGATTGATCGATAGTCCAAATGGGTAGCTTTTTGGGGAAGGTCTTTGGGAACAGCTCGTAAAATGTAGAAGTGAATCTTCGTTGAACCAAGTATTTCAACATTGTGCTTGTGGGGCTTCTTGATACCTCTTTCCATTATCAGCCTCAGCCTTTAATTTCGCATCATCTTTTTAGTTTCCTTTTCTTTTTCTTTTTTTTTTTTACTCATTGTTAAGAATTACGCTGTGAGTTTCATTGCTATTGTTACAAAAGACAAGATAGTCTCAAGATACAACTGAGAAGAAGCACAATTATGTCCGATAGATACGTTATTTGGGCTCCCTCGATGCACAATGAACCTGCCGCAAAGTGTGGGTATTGTCACGGTAATAAGGGGGGCAACATGGATCAGTTGTTCGCATTGGATTCGTGGGCTCATCGTTATATGAACAAAATGGACGTTGTAAAGATTGAAAACTGCACAATTGGCTCTTTCGTGGAACATATGGATGTAGCCACGTATGACCGCATGTGTAATATGGGATTTAGAAGGTCTGGTAAGTTTCTTTATAAAGTGGACCCGTTGAGGAATTGTTGTAGGTTATACACCATTCGAACTGCCCCTCAAGAATTGAATATGACAAAGGAATTGAAAAAATGCATCAGCCGCTTTGCTACTAGAATAACAAGTGAGGACTACTGCCCAGCCGCTGTTGCAAGCAGTGATTTTGTGGGCAAAATTGTTAATGCAGAGAAGAATTCTAAAACATTCTATACCCGATTTGAGCCCGCACTTTATAGTGAAGAAAAGTATCACTTATTTGTCAAATATCAGGAAAAAGTGCATCAAGACTACAATAATTCGCCGAAGTCCTTTAAGCGATTCCTATGTGATACGCCCTTTGGCCCTGAAGCGGTGTTGGGGACACAAGAATCGTGGGAGCAGTTAAACAATTGGCAGCGAATGAAGCCAGGCGAGAAACTGAAGCATATGGGTCCTGTGCACGAATGCTACTACTATGAGGGTAAATTAATTGCCATCACTGTGTCAGATATCTTGCCCAGTGGTATATCTTCGGTATATTTTATTTGGGATCCAGACTACAGTAAATGGTCCCTAGGGAAGCTCAGTGCTTTGCGCGATCTTGCCATCATTCAAAGGACAAATCTGCAATACTATTACCTAGGGTACTATATTGAGGACTGTCCGAAGATGAATTATAAAGCAAACTATGGTGCGGAAGTGCTGGATGTGTGTCACAGTAAATATATCCCATTGAAAACCATTCAGGATATGATTTCTAGGGGCAAACTCTTTGTCATAGGTGAAGAAGAGACGAAAGTTACTAAGGAGCTCTACCTCGTTGACTCTGAAACCGGAAGAGGGGAGGGATTTCCCACTGATAGTGTTGTCAAGTACAAGAATATTGCTGAGGAAATATACGGTGTGGGAGGGTGTGCGTTTAAATCTGCAAATGAATCTGCATTGGAATTGAAAGAACTTTACGGTATACCGTACGAAGAGGAAGACTTAGATACCATCTACCATTTGAAAGAACACAATGGCCATGCTCCAAATGGTATTCCTAATGTGGTGCCGGGATTGCTCCCGCTATGGGAATTGCTGGACATTATGCAATCTGGCAAGATCACTGACCTGGAGGGAAGACTATTTCTCTTCGAAATCGAAACGGAGGGGATTCGACCATTAATTAACTTTTATAGCGAACCTCCGAATGTCAAGAAACGTATTTGTGACGTGATACGGTTATTTGGCTTCGAAACTTGTATGAAAGCCGTCATTTTATATAGTGAGCAAATGTGAGCCTTCAACACACTATTCTAATAACAATCCTAATGTATAACATTTTTTAGCATTCAAACATTCTCACCATCGCGCTGAGATAATTTTATATAGTTGATGGAATAGTTTTGGAGGTGATTTATCCATTAAATACCTGATGCTTTTTTGTCTCCTCATCGCGTGAAAAATTTGAGAAAAAGCTCGAACTATTTGTAGCACTTCACTGTATTGCTAACAGTTCTTAAAAACTTCAGAACATATAGATATCGCTAAACACAGATTTGAATACCATAGTAACTAGTCTCTTATTCTTAGTTTTTGATGAGCTCCATTCACGAGGTTGTGGCTCTCATTGAAGAGCTGTACTCTCCTCATCCGAAACATGATGTTAATCAGATTCAACAGAGTTTACAGTCAATCCAGAAATCAGAGCAAGGCTTCCACCTAGCTAATGAGCTTTTATCTGATGACAAGTACTCTGCGAATGTCAAGTACTTTGGTGCACTGACTTTAACTGTGCAACTAAATACACGGGGTGAAAACGATTATGAAACCCTATGGAATGTTTTCAGGTCAAATTTATTGTACTTGACGAAATTCAGTACATTGTACGTTTCCAATCCTAATATGTACGGGCAATCTCTAATCATAATTAAAAAGTTAATGTCAAACTTGTCATTGATCTTCACTAAAATCAACGATCCGCAGCTTAATAACGCTGGAAATGAAAATATGATTAAGCAATGGAACAATCCCATAAATACGTTTATTCAACTTATGTCGGTTCAAAATCAAAACATTAATGCAGACCAACTGTTGCTTGACTCAATCAACTGCTCCTTAACGTACGAACAACTGTCTCAATTTGTTAGCCTATCTCAGAAACATAATGAACTGGCATTGACGTTTACAGAAGTTATTGTGGAAGATTTGACGAAGTTCCAAACAAAGAGGCATTCAATGTCTCAAATCCACGAAGTAGTCCATGAGCATTTATATATTTCAACTATGGCTTTGATCAACTTGAACTTAACTGCACAAGCTGTCTTCAATCCTACCGTATTTGATTGTATTACTGCTTGGATTAATTATATCTCATTAACCAGAAGCGTATCTTCAAGTGGTAGAATGGATTTGTCGGAAATTTTTCAAAACCTGATTGACTTGATGTATCAGTCTACAGAAGGATCGGACGGTTATGAGAATGCGGAAAAGATCCTAACAATATTTGGTAATGTTTTTGCTAATGATCCATTATTAATGAGTTACGATTTGAGACAACAAATCGAGTGTATTTTCTTAGGTGTAGTAAGGCCTGATTCTGGCATAACCGACATATCTAACAAAAATTCTTGGATGCTACAATATATGAATTATTTAGTTACCAATGATTTTTTTTCCGAATTGAAGGAATTGGCCATTTGTATTGTGGATTTCTTGCAAATTAACACGTTAAGTGTTTGTAATAAATTATTTACTAACATTCAAGCAGCTGATAATGGTCAAGTTCAAGATGAATATATTCAGGAATACATCAAAGTCCTTTTGCAAATGACCAATTTCCCTTTAACTCCTGTCTTACAAGAGTTCTTTTCTGTTAGAATGGTTGATTTTTGGTTGGATTTATCGGATGCTTACACTAATTTGGCTAGCGAAACTTTGAGGCCAAATTCTATTGAGCTATCTACACAAATTTTTCAGCAGTTGATCAATATTTATTTACCCAAAATTTCTTTGAGTGTGAAACAAAGAATAATTGAAGAAGAGGGTGAGAGCACTTCTGTGAACGAATTTGAAGATTTTAGAAACGCTGTCAGTGACCTTGCTCAACCTCTCTGGTCTATTTTGGGAAACGATAATTTAACAAATGTGCTAATTGATGGTATGGGCCAAATGCCTGCTGCGAGTGATGAGACTCTCATCATCAAGGATACTGATGTTTTGTTTCGAATTGAAACGATGTGTTTTGTTTTGAATACTATATTGGTTGATATGACTCTATCGGAAAGCCCATGGATTAAAAATATAGTTGATGCCAACAAATTCTTCAACCAAAATGTCATATCCGTCTTCCAAACTGGTTTCCAAACTAGTGCCAGTACAAAAGTCAGTCAAATTTTGAAACTTGACTTCGTAAGAACAAGTACAACTTTAATCGGCACTTTGGCTGGTTATTTTAAACAGGAACCTTTTCAATTAAACCCATACGTGGAAGCTTTATTTCAAGGTTTGCACACTTGCACCAATTTTACTAGTAAAAACGAACAAGAAAAAATTTCGAACGATAAACTTGAAGTTATGGTTATCAAGACTGTTTCAACATTATGTGAGACATGCCGTGAGGAGTTGACTCCATATTTGATGCATTTTATAAGCTTTTTAAACACAGTCATTATGCCAGACTCCAATGTTTCACATTTCACTAGAACTAAATTGGTTAGATCTATAGGTTATGTCGTTCAATGTCAAGTCTCCAACGGTCCAGAGGAGCAAGCTAAATATATTTTACAATTGACGAACCTATTGAGCGGCTCAATAGAGCATTGTTTGGCTTCATCGGTACAGTTACAAGAACAACAAGATTATATTAATTGTCTATTATACTGTATATCTGAGCTAGCAACAAGTTTGATCCAGCCTACTGAAATCATCGAAAATGATGCATTACTACAAAGGTTATCTGAGTTTCAAAGTTTCTGGTCCAGCGATCCCTTACAAATCCGATCGAAAATTATGTGCACCATTGATAAGGTCTTGGATAATTCAATATATTGTAAAAACTCCGCCTTTGTGGAGATCGGTTGTTTGATTGTTGGTAAAGGATTAAATCTGCCCGACGGGGAACCGTACTTCCTCAAGTACAATATGTCCGAAGTTATGAATTTTGTTTTGCGGCATGTCCCCAACTGTGAGCTTGCTACTTGCTTGCCTTATTTTGTTTATTTATTAGAAAAGCTTATTTCAGAGTTCAGGAAGGAACTAACACCACAAGAATTTGATTTCATGTTTGAAAAGATCCTTTTAGTCTATTATGATGCATATATTATCAATGATCCGGACCTTTTACAAATGACAATAGGTTTTGTTAATAACGTTTTGGACGTGAAGCCAGGCTTAGCTATTGGCAGTAAACATTGGACATCATTTATTTTACCTCAATTTTTAAAATTAATACCTTCAAGAGAAAAGTTCACAATTGTTGCGGTGGCAAAATTTTGGACTAAGTTGATCAATAATAAGAAATACAACCAAGAAGAACTCACAACTGTTAGGCAACAAGTTTCCTCTATAGGAGGAGACCTTGTGTACCAAATTATGTATGGCTTATTCCACACACAAAGGTCCGATCTGAATAGTTACACAGATCTGCTAAGAGCTTTGGTAGCCAAGTTTCCAATTGAAGCAAGAGAGTGGCTCGTTGCTGTTTTGCCCCAAATATGTAACAATCCTGCAGGTCATGAAAAATTTATTAATAAATTACTTATTACGAGAGGAAGCAGAGCAGCTGGAAATGTTATTTTGCAGTGGTGGTTGGATTGTACCACACTTCCAAATTACCAAGGATGATTTGTTAAGAATTTCTCCGCTGAGGGTGAAGGCTATTCTTTGTTACATTTTATCTAGTAACGCGTTGATCCTTTTTGATAGATTTTTTTTTTGTGCTTTAAAGATAGTAGCAGTATATATGTGTGTAAAAGCTAATCATCAGAAGTGCAGCATTCATTGCTAGTATTTAGTGATAAAAACTTTAGAATTTCCATTTCTAATTGTAACTGCTTTTCATTCCAATACATGTTTGAGCTTCTGGGGGGTAAAAATACATTTCCAGACAGGGCGTCAGGTTGAAAGCAGTTACTGAAACATAGAGACTCGACGTCAGGAGGAGGCTTCAAATGGTTTTCTGAAAGTGATTCGGTCTTATTTTTCCATTTTCTAAAATGGTGAATCCTTTCTCTGGAAATGTGTGATCCCTTTGCCTTTTGTGAAAACTTTTTTAACGAGCTTTTTAGGTTATTAGTTGTCTCAAGAAGGTTTATGGGCCCGCTGGTCTCGATATCTGCGTAATTTAATGGACGTATCGTGTCTTCCATGGAGTGAATTGAGATTTGTGAATTATATCTGTCCAATACCGTTGCCTTGTTGAGAGCTCAGATAGAATAGACATCTTAATTCCAGACAGTCTATTCTCCGTCTATTTCTCTTTGTGACTGCAAATTTTAATTTGTGACGCCTTTTCTTATTACTCATGATTTGTCACTCTTGACGATTGTTTTTTTTCTATATTTTTTTTGTTCTGGGGTCCTCCAGAGAATAAAAAATAATGATCAATATAGTAGATAGTATAGTTATATTCTTATTCGTTGCACCTTGTTTAACAAATCACTCAGACTCAAAGAGAATATCGGTTGGTTATCTCTCTCCGAAGGTGAACAGCAAACAGTACTTCACGTCTTTTTTTTGAATAGTTTTTTTTTTGTTGAAACAGAAAAAAAACTTTCTTCCGTATATTACATTGTACATTATTTTTATTGTATTTTAGTTTCCAACGTTAGGATTTAAGCCGTCATTAATATTATTCGTTTTTGTACACTATTCCAGACGATTTATTTTTAGTACACTTAAAATTCCTGTTGATATTGTCCACTAGTTCTCTTTTCATATTTTATTTTCGCTTATTCTTTTGGTTCTTTTAAGAGTCTCTGTTCATTTTCCGTTCTTACTGTTTCTTTGTCCTCGATATCTTTCAAGAAAGAGAGAACTAAGCGCTGTAACATTTTTAAGTGGACCTACGTTATGTCTACAAAAGGTTTGAAAGAAGAAATCGATGATGTACCATCAGTAGACCCTGTCGTTTCAGAAACAGTCAATTCTGCTTTAGAGCAGTTGCAACTAGATGATCCAGAGGAAAACGCCACCTCTAATGCATTTGCGAATAAAGTTTCTCAAGATTCTCAATTTGCTAATGGCCCTCCGTCGCAAATGTTTCCACATCCACAAATGATGGGTGGAATGGGCTTCATGCCTTACTCTCAAATGATGCAGGTTCCTCATAATCCCTGTCCATTTTTTCCGCCCCCTGATTTTAATGATCCAACAGCACCATTGAGTAGCTCGCCCTTGAATGCAGGCGGTCCACCAATGTTATTCAAGAATGACTCACTTCCATTTCAAATGCTGTCTTCGGGTGCTGCGGTAGCAACTCAAGGTGGACAAAATCTAAACCCATTGATAAATGACAATTCAATGAAGGTATTGCCAATCGCATCGGCTGATCCGTTATGGACTCATTCAAACGTACCAGGATCAGCATCTGTAGCCATTGAAGAAACCACCGCTACTCTACAAGAAAGCCTACCATCTAAGGGCAGGGAGTCTAATAATAAGGCTAGTTCGTTCAGAAGACAAACTTTTCATGCTTTATCACCAACTGACCTTATCAATGCGGCCAACAATGTAACCTTGTCAAAGGACTTCCAATCTGACATGCAGAATTTTTCTAAGGCTAAGAAACCGTCTGTAGGAGCTAACAATACTGCAAAAACCAGAACTCAATCCATATCTTTTGATAATACTCCCTCCTCAACGTCATTTATACCCCCAACCAATAGTGTTTCTGAGAAATTATCTGATTTCAAAATAGAAGAAACCTCGAAGGAGGATTTGATTAATAAAACTGCACCAGCTAAAAAAGAGAGTCCTACAACTTATGGTGCAGCATATCCATATGGGGGACCTTTACTTCAACCAAATCCTATTATGCCAGGCCACCCACATAATATATCCTCCCCTATCTATGGTATTAGATCACCTTTTCCTAATTCTTATGAAATGGGCGCGCAATTTCAACCTTTCTCTCCGATTTTAAATCCTACGAGTCATTCACTAAATGCAAATTCTCCAATTCCTCTAACCCAATCGCCAATTCATCTTGCTCCAGTTTTAAACCCTAGTTCAAATTCTGTTGCCTTTTCAGATATGAAGAATGATGGTGGTAAGCCCACCACCGATAACGACAAGGCGGGTCCAAATGTTAGAATGGATTCAATAAATCCTAATCTTGGGCCATCAATGCAACCTTTCCACATATTACCTCCCCAGCAAAACACTCCCCCTCCTCCCTGGCTTTATGGCACTCCACCTCCCTTCAACGCAATGGTTCCGCCTCCTTTGTTGGCTCAAAATCATATGCCGTTAATGAATAGCGCCAATAATAAACATCATGGTCGTAATAACAATAGCATGTCAAGTCATAATGACAATGACAACATTGGTAATTCTAATTACAACAATAAAGACACAGGTCGTTCTAACGTTGGTAAAATGAAAAATATGAAAAACAGTTATCATGGCTACTATAATAACAATAATAATAATAATAATAATAATAATAATAATAATAATAATAATAATAACAGTAATGCTACCAACAGCAACAGCGCGGAAAAACAACGTAAAATTGAGGAGTCGTCGAGATTTGCGGACGCAGTTTTAGACCAATATATCGGAAGTATTCACTCATTGTGTAAAGACCAACATGGTTGTCGTTTTCTGCAAAAGCAGTTGGATATTCTCGGCAGTAAGGCGGCGGACGCAATTTTTGAAGAAACTAAGGATTATACGGTTGAATTGATGACTGATTCATTCGGTAATTATTTGATCCAGAAGCTATTGGAAGAGGTTACCACAGAACAAAGAATCGTACTCACAAAAATATCTTCCCCTCATTTTGTCGAAATTTCCTTAAACCCTCATGGTACTAGGGCATTACAAAAACTCATTGAATGCATCAAAACAGATGAAGAAGCACAGATTGTTGTTGATTCTTTACGCCCTTATACTGTCCAGTTGAGTAAGGATTTAAATGGTAATCATGTTATTCAAAAATGTTTGCAAAGGTTGAAGCCTGAAAACTTCCAGTTTATCTTTGACGCAATCTCTGATAGCTGTATTGATATTGCTACTCATAGACACGGGTGTTGCGTTTTGCAACGTTGTCTAGATCATGGGACTACAGAACAATGTGACAATCTGTGTGATAAGTTGCTAGCCCTTGTTGATAAATTAACTTTGGATCCATTTGGCAACTATGTGGTGCAATATATAATTACCAAAGAGGCTGAGAAGAACAAATATGATTATACGCATAAAATTGTCCACCTGTTGAAACCAAGAGCCATCGAACTTTCTATCCATAAATTTGGATCAAATGTGATTGAAAAAATCTTGAAGACAGCTATTGTTTCGGAGCCAATGATTCTGGAAATTTTAAATAATGGTGGCGAGACGGGTATTCAATCATTGTTGAATGATAGCTACGGAAATTACGTTTTACAGACAGCATTAGACATTTCTCATAAGCAAAATGACTATCTCTATAGAAGACTATCAGAGATTGTGGCGCCTTTACTGGTGGGCCCCATAAGAAATACACCTCATGGTAAAAGAATCATCGGAATGTTACATTTAGATTCATAGTTGATACATATATCCTCAGTTTAGCTTTTTTTACGTTAGCCTCATATAATATCTTTTGTACAATACTAAAATACATCATTTTTTTTTCGTTGAGGATCAAATGAATATCCAAAGCAAAAAAAATAGGAATTTTCACTTTATGGTATACTGGTAAATAGTGTTGAAGAAATAAGAGAAGGAGATGCCCTAGAAAACAGAATGTTCTTATTTAAATAAGTAAACTCAAAAGAAAAAAAAGGGAAGGAAGTTTTTGAGAACTTTTATCTATACAAACGTATACGTTTAACTATCTGGATAAACGTCGCTCCACAGGATACTGTAGAGGTCCTCAAGATCACCGTTATTAACAAATTCATCTAGTGTCCCCAAATTAAAACTAGTTGCAGAAAAATTGTTACTGTTGTTGTTGTTAATATTGTTAATATTGTTTTTATGTTGTTGTTGTTGTTGTTGTTGTTGTTGTTGTTATTGATTTCATTTGTGTTCATAAATGGTACTTGTACTGAAGTGGGTATTTGCTGCTGAGCATTGATTGGTTTATTAGATTGGACTTGCGTATTATTTTGCCCATTTGTTGGTTGCGCGTAATCGGGATTGATCATATCAGACACGGATAATGACCTAAATGAAGGCAATTGTGCAAACTCCGGTAGTGAGTTGTTTCTCACTGGGGAAGGTGCTGAGCGACCATTGAATGGCAATTGAGGCGATTCAATGCCATTTAGTAAGCATGAAGTGCCCGTCTTAAGACTTGGGAGATCCGGATTCAAATTTTTTCCCGAATTATGCTTCATCTGCTTATTATCTTCATTTGACATTAGTGGTTCCTGAAACTTTCTATTTTTCAACATTTGTGAGACCGTTAAATGGAATCCTGACTTCTGAACAGGTTCTAATAAAAATCGATAAGCGCAAGAGTTTGTATCCAAGACAAGTTCTATTATACCTTTTAAATCTGGCGCATTCTCATCAATATATTTGGAGATAACATCGAGGTTGGTGCTAGAGGACTCTCCGTATGCCAAAAGCATGATACGAGTGACGATTGTCAGGAAAGAAAAAGCTCTTGTATAGTCTTTAAAGCTTTGGCTGTTGAAGACATGCTCATTGGTCTCATTTTCGGAAAAAATTTTTATATCCAAAAATCTTTTGAAGACTCTAATCATATTCACAACGTCATTTACTTTAATGAATTCGGCCACTGAGAATGCTTGTGATACCAAAATGATGCAACTGATAGAATAATGGGCGAATGAACGGTATACGGAATAATCGTTGTCAAAGTCTAATAAGATTTTGTTCATATCGGTCCATGATTTGTAAATCTTGTGAAGGTATATTTTCAAGTTTTCAATTAGTATTGAGGGCCTTCTGTGCACGCATAATCTGGCGACAATATTATCAGATTCGTTAACCATTCTGCAGAAATGGTGCTCGTAAAATAGAACAAATTTTGAAGCCATAATCTTATCCTCTCTTGAAACTTTGAGTTCAGTACTATCTTTAGAGAATGCAATATCGAACAATTTTCCAGTTTGCTCTTTGATAGCATCATATTTCATTTCTGTTTCGTTAAAAATCTCGAGTACCTCGAAGAGTAGTTTCTCTCTAACAACAGATGGTTTTGATGTATTCCTAATTGACGTGAATTTTTCATTGAATAAAACAGATGATGAGAAATGGCTGACTATTTGTAAAACAGCTAATTCGCCATAGTATTTTAAGTCAGATATGCACATGTTGTCAAAAGCTTCGCTCCTGCGAACTAAGTGGACGTTCTCGATAAAATCTCTATTATCCAAGAACCCAACATCTCGAAAATTCTTAGGTAATAAACAATTGATTTTGGAGTCATCAATGTTCGAAGGATAGCCAAGTTTAGAGGCTAAAGTTTTCTCGAAATAGAAAGCTTTCCACCAGAGATTTCTTCTTCTTTCAGCAAAGTTTTCATCAAGACCCACGTAAAATTCCCACCTTGATAAACCAACTCTTGAAACAAAATGAACTGCTACGTTCAAGACTTTTTCAAAACCGTATATTTCCGATAGCCAAAATAGCAGATCCAAAAAGTATAGAAGTTGCTCTAAATGCGTTATGTCGCATGTGAAGTCCACGTAGTTGTATAATGTAGAATTATAATAGCTGTAACATAAGGCGATTAGCGCCTCTCCAGCTTGACAATAATGGATGAATTCCTGCAAGACATCAATTGACTGCGTGTTTTTAGCCACGGAGGGGTTAGATGTGATTTCCATTAGGAAGTTCTGGTAGGAATTTTTATGCATATCCAACATCTTCAATAAAATGCCAAACATGCTGATATCATTATTCATTTCGCTTAGTAGCTCAGAATTACTTATTCCGGTTATGTTTCTCACAAAGGGCTGCGGTAAGTGATTTATCACTAACACAACATGCGATTTTGTGTGTGCTGTATTCGGGCTCCCTGCAGATGATATCGAAGATGGGGTTGAAGGTAAAAGATTCATTTTCTGTAGGTAGTTTTCCAGGGGATTAGCTATGGAGACACAGCCTTGGTTGATGTGATGAAAACAAACGTCGAAAAACCTTAACATGATGTATATGGTTTCCTTGGCGGTCCTGGGAAAAATCTCGCATTTGGATTTGGATCTATAATTTTGGAAACATTTACCAATACCTTGAAGTGACAAAAATTGGAAAGGAGAGTACAAACCAAAGATTTCGTCGATCAAAGGTTGACTAGAAGTATCTTGGTCCTTCTTATTGTTTGACCAAGCGGCATATCTTGTCAAATGTACCACATCACAGTATTTGTTTTTCATCAATTGAGTTTCTATTGATTTATTAGGGTAAAATTTCGTTGTTGCTAATTCTTTGGTCCTCACTTTGGGTTCCCATCGCTTAAGCAAGTCACTTATCTGAAGTTCAATGCTCTCGATGGCTGAGGTTACATGTGTACCTAAATGAGCCATCTCCTTCAAATTTTTCAGAGTGGTTTGTAGAGATGTCAAAGTTGCCTGTGATTCGCTATCGTCTTCATAAAAACCGTTTCTATTCACATCGTCGTCATTCTTCCCATCACTTCCACTATTATCACCACTACTACGACCACCTAGCTTGAAATTCTCAAAAAATTTCGTTGGTTGTTCCACTGCGCATGGCCCGTCTGTACATCGCTGAGGATTAGAAAAAGAAGTCGAACTGGAATCTGTTTCCTCTTTGACTTGTACGGTTGCACCTTCCAAACTCGTCTTATGAAGGTTTTTTATTCGAGCGCCACCTTGTCTAGTGCTGAACGTGCACTCACATGAATATATCTCACAGCTTGCGCAGGGAAACTTCCCATTACATTTTATCTTTCTTTTTCTACAGTTATCGCACGCTTTACTTACCTTCGACCTTGGCTTACGAATCTTGCCGCTGAAACCTGTGGAAAAGTTGCTGGAGTCCGCGGACGATTCTCTATCCGGACCCGTCTCAATATGTACACCGTTCTTAGGTGTCAAGCCTCGCATCTTCCAGTTTCTTGGATTCTTTTCTGTATATTCTTGGCTGAGATGAATAGTTAGCAAGTGATGTGCAAATTGTATTTTTTTAGCCAAAACTCACTCCTGGTAATGTCTATATGGCCGCTATGGTCCTGCTATCATGCTATTGTTGACAATGAAAGAGTGGCTGATCATGTGTAATAGGCGAATAAGGTTGTTTTGAAGAGCTTTAATTAGCGCCTCTTATTGCCACTCATTAGGTCTTGAACAAGAAAAGAAACTCCATTTAGGGTATGCGTCTGTTTCCAACAAAGCCCTATTGGACCCTGAGAATGTAGATCAGGGCTCGTTTCTTCTCGTTTAATAACTAAACGAGACTCATTTCTTTTTCGTTCCTTGGCGCTATTTTCGTGCATCCCGTAATTGCCGGTATTACGCGATCGTTTGGCGTTACTATGGAAAAGCAGAATTATATATCCTCGAGGAAAAATTACCAAACAGTGGTAATAACGTAGGAATGTAGTTCAGTTATGTAGATAGGCAGATACGCATATTTACGTAGTGTACATAGATTAGCATCGCTATGGCAAAGGATAATAGTGAGAAGCTGCAGGTGCAGGGAGAGGAGAAAAAGTCCAAGCAACCGGTTAATTTCCTGCCTCAGGGTAAATGGCTGAAGCCAAATGAAATCGAATATGAGTTTGGTGGGACTACTGGTGTTATTGGTATGCTGATCGGGTTTCCACTGCTAATGTACTATATGTGGATTTGTGCGGAATTTTATCACGGTAAGGTTGCCCTACCCAAAGCTGGTGAATCGTGGATGCACTTTATCAAGCACCTATACCAGTTAGTCTTGGAGAACGGTATCCCAGAAAAGTATGACTGGACTATTTTCTTAACATTTTGGGTGTTTCAGATCATTTTCTACTATACGTTGCCCGGGATTTGGACAAAAGGTCAACCATTGTCTCATTTGAAGGGAAAACAATTGCCTTACTTTTGTAATGCCATGTGGACCTTGTATGTAACTACCACTTTGGTCTTGGTTTTGCACTTTACCAATCTTTTTAGATTGTATGTCATTATTGACCGTTTTGGGAGGATCATGACATGTGCCATTATTTCAGGGTTTGCCTTCTCCATCATATTGTACTTATGGACTTTATTTATCTCACATGACTATCATAGAATGACAGGAAACCATCTATATGATTTCTTCATGGGAGCCCCACTAAACCCTAGGTGGGGGATTTTGGACTTGAAGATGTTTTTCGAGGTTAGATTACCTTGGTTCACCCTTTACTTTATCACTTTGGGTGCCTGTTTGAAGCAGTGGGAGACTTACGGCTATGTGACACCACAATTGGGGGTTGTCATGTTAGCTCATTGGTTGTACGCGAACGCATGTGCTAAAGGTGAAGAATTGATTGTTCCAACCTGGGACATGGCTTACGAAAAGTTTGGATTTATGCTGATCTTCTGGAATATTGCCGGTGTCCCATACACTTACTGTCATTGTACGTTGTATTTGTACTACCATGACCCATCTGAATATCACTGGTCTACACTGTACAATGTTTCGCTGTACGTTGTTCTATTATGCGCCTACTACTTCTTTGACACGGCAAATGCTCAGAAAAATGCCTTCAGAAAGCAAATGTCTGGTGACAAGACTGTTAGGAAGACTTTCCCATTTTTGCCATACCAAATTTTGAAGAATCCAAAGTATATGGTTACCTCCAATGGATCGTACCTATTGATTGATGGTTGGTACACTTTGGCTAGAAAAATTCACTACACTGCCGATTGGACTCAATCTCTCGTTTGGGCCTTGTCTTGCGGGTTCAACTCGGTGTTCCCATGGTTTTTCCCAGTATTCTTCCTTGTTGTCCTGATTCACAGAGCCTTCAGAGACCAAGCAAAATGTAAGAGAAAGTACGGAAAAGATTGGGATGAGTATTGTAAACATTGCCCTTACGTCTTTATTCCTTATGTTTTCTAGTTATTTTCTTTTTCTATCCGCTTCATTAACTTATTTTACAGTTTGTATATAAAAGTATTGATGTATTTACGCGACAAAAGGGCTTGAAAAGATTCGATTTTCTATTACTTGATCTACTTTTTCTTATAAAATAAATCCTAAATGAAACGTGTCCATACATATATTGAGTGTTGACGCGTGTGATTTCACATTATGTTGTGGCAGGAAGTATGTTAATCTTGTTCAGCAATTGCTACTAGCCTTTCTTCGATGTTCTCAGCACTCAAGGTAAAGAATTTGTCCTTTGTAGCGACACCGACTTCCAAGTCATTCTTTGAAAATTCAGTACCCAGTGCGTCAATCATATGAGTAATAGCAAATTCTACCACCTTCTCCCATGATTCTTCATTAATATGGTCGATTTTACTCTTTTTGAAATGGTTTTCTAAGTTCGTTGTAATCTCCTGTTGTTTTGGTCCTGTCGCAGTAGCTTTGTAGCCAACGTAATAACCTGCAGGGTCAGTTTTGTAAATGGAGGGACCTAATTCTTCATCTACCGAAACAAATGTGAGTATAACACCTAATGGTCTCATATATGCTCTTTGAGTATAGATTTGGGAAAGGTTAGCCATTCTCTTAGCCAATACATCGCATGGCATATCATAACCATATTTATAACGGAATTCTGCAGCCTCAGCCTTGGCTCTTAAGGCCGCATTTCTTGCATCCGGTATTGGTCCGTTCACTACCATACCAATTGTTCTTGAAATACAAAAAATATACGAAACAGTAGTTGGATCCAACAGTTTATCAGGGACTTTTTTCTGACTTATCACCACTGTACAATCTTTACCTCTGACCGCTAGTGAGTTTATGTTAGTTTGATTAGTCGCTTTAAAGGCATATTCTACTTGATATAAACGACCCTCGGGGGAAAAGATAGTGATGTGCCTGTCATAACCAGCAGCAGATGCAGCAGCAGCACCCGACATGATTGTAATATGTTTTTTTCGCTTTGCTTCGTCTCTGCCCTTATATGATTTAGCATGAAGATTATAATGAGTTAGCCATTTAACTTACTCTATCCTTACGGTGGCAAATTGGTGTGTGCCCTTCGTCTATTGTGATATCACATTTAAGGATCGCGATTACCATTATGAGAGGATGGGGAAAAGGAATGCCAAGGTAAATCCAGGAAAGTGAAACTTGGGAGTTTGTTTGGAGGATATGTATATAAATATACGAGGTTTTGAGAATATAGTCTCTTCTTCTGTTATAAAAGAATAAATATGGGCGAAGGTTTGCTGGATTTAAGATCTCAGCTTGGATTTTACAAGTTTTACCACCACAATCCTAAGAACGTTTTGATCCATTCCATATTTGTCCCCACAATCCTATTTAGTGGTAGCTGTATGCTCCACAGAGTCAAAATATATCAGAGTATTTCATTGACTGCTGTGCTAAGCGTTTTATTTTCCATATTTTATTGTCTTCTGTATTTACCCACAGGACTATTAGCAGGAGTTCTCTTGCTTTTGTTAAATCTTGCACTCATCGATCACAGGGTTGATTTAACATTTAAGCAGGAACTGGGTTTGTTTATTATTGGTTGGATTTTCCAATTTGTTGGCCATGGTGTCTTTGAGAAAAGGAGGCCAGCGTTAATTGACAATCTAGTTCAGAGCTTGGTGCTGGCACCATATTTTATAATGTTCGAGTTCCTTTTCAAATTGGGTTTCATGCCTAGATTAAAGGCAACTCTCGAACATGATCTTGAAATTAAGCAAAGAAATTTGCGGATGCAAAGACAATAAAGAGGGATAATGTTGCATTTAAAGTACATGTTCCTCTGTAGCATTCACAAAACCTGCATGCATTAACAAGGGCTAGCATTATAAACTTCATCAATGATGTTATAGTCAAATAAATAGATAATTAGTGAGTACGTTAGATTACGTATTAATAATAAATAAGTAGTTTGGTTTTAGAAAAGGATGGTGTGCTTGTCGCTGAGACACATGTTATTGACGCCAGGTTTGGACGTTGTTTTTCACTGTCTACCAATCCTGGTGGACTTTATCGAAAGTAGTTGTAACAGCTTTTCTTTTTGGAACGTTGTCAAATTTTAATAATTTTGATCCACCTTCCAAGAATGAGTATTTCTCTCTTCTCAAAGCTTCGTATCTGGAAATGTATTCTTCCTTTTGCAATGTAATACCAATATCATCAAGACCGTTAACTAGGCAGTGCTTTCTGAAAGGTTCTATTTCAAAATGATCAACGAGCACATTGCCATCGGAATCCAAAATTTTTTGATTTGGTAAATCGACGCAGAGCTTACCACCCTTATTAGCAATAGGGATCAATTTGTCAATGATTATTTGTTGATCCAATCTAATAGGTAATAAGCCGTTCTTGAAAGAGTTGTTGTAGAAAATATCACCGTAAGAAGGTGCAATGATGGATTTTATACCAAAGTCTTTTAGAGCCCATGGTGCGTGTTCTCTGGAAGAACCACATCCGAAATTGTCACCAGTAACAACCAATATTTCAGCTTCTCTCCAGGGTTCAACATTTAATACAAAATCGGTTTCTTGATCCTTACCTTGATCGTCTTTACGGAAACGCCATTCATAAAACAACCCTTTTTTCAAACCCGTTCTCTTAATTGTCTTTAAAAATTGCTTTGGGATAATAGCGTCTGTATCAACATTGGCCTTATCTAATGGTGCGCTAATACCTTCCAAAGTCAAAAATGGCTTCATGCCGGAAGAGCTAGGTTTAGCAGGTGTATCATCTGACTTCACTGGAATATCTTTTAATTCATCATTGGCAATATCTTGGGGAGCGTCTTCGGGTTGGACAGGTTCAGCGTGATCGTAAGCAGCACTTTCAAGCTCTTTTTCATCTTCGGAAGTGACCTCAACCTTTGGACTACTTTGGTCTTGATCCTTATATTCGAATTCTCTAATATCTACGAAGTGACCTGCGATACCTGCAGCAGCCGCCATGGCTGGGGACATTAGATGTGTACGAGACAAGGCACCTTGACGACCTTCGAAATTTCTGTTGGAAGTAGAAGCACAACGTTCATAGGCATCCAAAATATCAGGGTTCATACCTAAACACATTGAACAACCAGCTTCTCTCCATTCAAAACCAGCTTCTTGGAAAATCTTGTCCAAACCTTCTGCTTCGGCTTGTTTTTTGACCAAACCAGATCCCGGAACAACCATAGCTAATTTGATGTTACTAGCCAATTTTTGACCCCTAACTACAGCTGCAGCACTTCTTAAATCTTCAATACGGCCATTGGTACAAGATCCAATAAAGACTTTATCTACTTTGATGCTCTTTAGCGGTGTGTTAGGTTCCAAACCCATATAGGCTAAGGCTCTTTCCATACCAGATTTCTTTATTGGTTCTGTAACATTTTTTGGATCTGGTACGGAACCAGTAATTGGTAAGGCATCTTGAGGAGAAGTACCCCATGTAATAGTTGGAATCACGTCGACAGCTTCAATGTTGATTTCGTGGTCAAATTTGGCACCTTCGTCTGTTTTCAAAGTTTTCCAGTAGGCAACAGCCTTTTCCCATTCGGTACCTTTTGGAGCCAAAGGTCTGCCTTTGGTGTATTGGAAAGTAGTTTCGTCTGGTTTAATCATACCTGCTCTTGCACCAGCTTCGATGGCCATGTTACACATGGACATACGTGCTTCCATAGAAAGAGCTTCAATGGCTTCACCTGCGAATTCAATAACGCAACCAGTACCACCTGCAGTACCTATCAGACCAATAATATACAAAATCAAATCTTTAGATGTGATACCAGGTGATAGCTTACCATTAACAGTAATTCTCATGTTTTTCGATTTAGCTTGGATAATTGTTTGAGTGGCCAAGACGTGTTCAACTTCAGAAGTACCAATACCAAAGGCCAGCGAACCAAAGGCACCGTGAGTAGAGGTATGAGAGTCACCACAAACAACAGTGGTACCTGGTAAAGTGAAACCTTCTTCGGGACCGATGGTGTGGACGATACCTTGTCTGGCTTCACTCATACCGAAATATGGAACGCCGAACTGTTTAACATTATTCTCTAAAGTTTTGACTTGTAAACGCGAATCAGTTTGCTTGATAAATGTGTCTAGTGATTTGAAATTCTTTCTTGATTCAGTTGGAATATTATGATCTACAGTAGCTAGAGTACAATCAACTCTTCTGACCTTTCTGCCGGCATTTTCTAGGCCTTCAAAAGCTTGTGGAGAGGTGACTTCATGAACCAAGTGTCTGTCGATATACAACAAAAAGGAACCATTTTCATCTTGATGGACAACATGTGCATCAAAAACCTTATCGTAAAGAGTTCTTGGACCCTTGGATGGAGTGTAAACCATGATTTAAAACAGCAAATAATAAAAATCGATAGCGACAAAAACTGTCAATTTCAATATTCTTTATATTTGTTGACTGCTTAGATATTTTGAGAAAATTCAGCGGAAACAGCGTGATGAGTGAGTTAAGTTCTGCTGTTTAAATAAGTATTCAACTACTATTGAAGCCGACTCATGAAGCCGGTTACGGACAAAACCGGGCAAATTTCGCCGGTCCCGGAATTTTCGTTTCCGCAATAAAAGAACCGCTCATCATCATAGCGCCAGGGTAGTATACTATAGAAGGTCAGACTAAACTGAGTCATCTAGAGTAATGACGCCTTAGTAGCTTTTACATCTTCATAAGAAAAGGAAACTTGTAGAATGGCCTGGCGATTTGTTTGCTTTCTTGTGATGAAGAAATTTCGATGCGATTAACCGGCAAAATCAGTAAAGGTATTTCGCGGAGGCGGCCTTCAATCATCGAATACTACGTCTTAATATGATGTACTGTGGTTCATATTTTCAAGTAGTGTTAGTAAATTTGTATACGTTCATGTAAGTGTGTATCTTGAGTGTCTGTATGGGCGCATAAACGTAAGCGAGACTTCCAAATGGAGCAAACGAGAAGAGATCTTTAAAGTATTATAGAAGAGCTGGGCAGGAACTATTATGACGTAAAGCCTTGACCATAATAAAGACGATTCTTTGTCCCTCTATACAAACATCTTGCAAAGATACCAAATATTTTCAAATCCTACTCAATAAAAAATTAATGAATAAATTAGTGTGTGTGCATTATATATATTAAAAATTAAGAATTAGACTAAATAAAGTGTTTCTAAAAAAATATTAAAGTTGAAATGTGCGTGTTGTGAATTGTGCTCTATTAGAATAATTATGACTTGTGTGCGTTTCATATTTTAAAATAGGAAATAACCAAGAAAGAAAAAGTACCATTCAGAGAAACCAATTATATCAAATCAAATAAAACAACCAGCTTCGGTGTGTGTGTGTGTGTGAAGCTAAGAGTTGATGCCATTTAATCTAAAAATTTTAAGGTGTGTGTGTGGATAAAATATTAGAATGACAATTCGAGATGAAATTTTAAGCAAACTCTAGTAGGAAATAAGCGGCTTATTCTTGTTGGCTCCTAATTCTTTTTAGTGTATCAGTTCCCATTGATAAAAAAATTAAAATTAAAATTAGAAAAATTAAACCAGAAAAATCAAGTTGATTAAAATGTGACAAAAATTATGATTAAATGCTACTTCAACAGGATTAGGTTTCCTTTTCGTGTTGAGTAGAGACTCTTTGCATAGCAGCCATGAAGTCTTCGACACTTCTGGTAGACTTCTTTTCCTTCATTGGCTTACCGTTCATCAATCTGTCAAAGGCTTCAGAAGTGGACATTTCGTAGTAGAAACCACCCAAAACACAGAAGATACCGATAGACCAGATCCAGACACGGACGACAGTAACAATATCAGTCCAGTTTTCAGACCACCAACCGAATAAGGTAAACATGGTAGAGATGATGTCGACAGCGAAGACGGCACCAGCCAATTGCCAGGATGGGATAGAAGACCAGAATGGACCAGCAGCTCTGGTAATGAAAATCAACCAGTTTTCAGTCAAGGAAATTTGCAAGAACATAATACCGTTCATAGCACCGAAGTTTTGGATAATACCACCCTTTGGTAAGAACATAGTAGTCAAGGTAATCCAAGAACCTATAGCTAAAACTATGCCCAAAATAATAGACATACCCCATAATCTTGGTAGGTTCCATTTAACGGGCTTTGGAGAGTAAGGAGCATTATCGTAAGCAATAGCCAAAGTAGCAACATCAGCGAAAATAGCGATGAAAACAATCAAATCAATGTCCAAAGAGTTATCCAAAATAGCAATCCATAGACCCAAGAAGATTTCCAAATGTAGAGACAAAGCAATACGGTAAACAACGTAAGAGTACATTCTGTGGAAAATTTGTCTGGAGGTCTTCAAAGCATCAATAATAGCAGATAGACCAGGAGCCAAGAAAACAATATCAGCAGCAGATCTGGCAGCATCAGTAGCACCTTCGACAGCAATACCAGTATCAGCCTTCTTCAAAGATGGAGCATCGTTAACACCATCACCAGTCATAGCAACCAAGTAACCTCTGTTTTGCAAGATTTCAACAACTCTGTATTTATGTTGTGGGAAAACTTCAGCGAAACCATCGGCATTTTCAACAAAATCAGCTAATTCAGAACCTGGCATGTCACCACCGCCACCTAGACCTAATCTTTCAGCGTTGTAAATGTTGGTACCCAAACCCAATTGTCTACAAGTTTCCTTAGCAATACCAACAGCATCACCAGTTAACATCTTAACTCTTAGACCCAAGTGTCTAGCTTCGCTAACAGTTTGAGCAGTATCGTCTCTTGGTGGATCCATACATGGCATAACACCCAAGATTTCCCAGTGACCTTCACCTCTCTTTCTAGCAACACCTAAAGCACGGAACCCTCTAGAAGCCAATTCAGCAACCTTGTTTTCGTAGTTTTCATGGACATCTTCTGGGATTGGGTGATCTTCTTCGACAGTCTTCAAGACGAATAATGGAGCACCCTTAACACAAACAATTCTTTCACCTTCTGGAGATTCGACAACGGCAGTAACCTTCTTGGAGACAGGGTCAAATGGATGGAATTCCAAAACCTTGTACTTGGTCAAAGCGTCCTTAGCCTTTGGATATTGCTTCAAAGACTTCAAGAAAGCCTTATCAATAGCATCCAAACCCTTCTTCTTTCTGGAAGCAGCCAAACAAGCAGTCAACATCAAGTCGTCTGGAGAAACACCTTCAACAGTGTATGGTTCGTGCAAGGACAACTTGTTCTTGGTCAAAGTACCGGTTTTGTCGGAACACAAGATTTCGACACCAGCCAAGGATTCAATAGCAGACAACTTTTGAACAATGGCTTGTTTCTTAGCCAAGTAAGCAGCACCGACGGCCATAGTGGTGGTAACGACAGCTGGCAAACCGACTGGGACACCAATAATAGTAATACCTAGAGTGTATCTCAAGATTCTAACAATACCGTTGGTTCTGTAGAAACAAGCAGTCCAGACCAACAACAAAGTGGCAATGACCAAAACCAACAAGATAATACCAATACCGTTCAAAACTTCAGTGAAATGACCTTGACCACCAGCGGCTTTGTTAACCAAAGCAGCAGCTCTACCAACGAAAGTGTTGTCACCGGTAGCGGTAACAACCATGAAACCTTCACCTCTCTTAACAGTGGAAGAAGAGAAAGTTTGGTCACCGTAATGTTTGTCGACAGCCAAAGATTCACCAGTAATAGCAGATTGATCGATTTGCAAGAAACAGTCTTCAGTGACAATACGACCATCAGTTGGGATAATAGTACCATCTTCCAATTGCAAAATATCACCTGGGACGACTTCGTTGGCTGGAATTTCAACCAATTGACCGTCTCTGATAACAACAGCAGTGTTAGCCAAAGTCTTTTTCAATTCATCGACAATAGAACCAGCTTGGAATTCTTGAACGAAACCAACACCAGCGTTTAACATTAACAAACCACAGATAACACCGAAATCGACCCAATCGGACAAACCGGCAGCCAAAATAGCAGCGGCTTCCATAACGAATTGAATTGGACCGACGAAAAACATAACGAACTTAACGACTAAAGATTCTTTTTCGTCAGCCATTTGATTCAAACCGTACTTCTTTCTTCTTTTCAAAACTTCATCGGAAGTTAAACCGTAAGATGGGTCGGTTTGTAAATATTCTTCTGGAACTAGTCTAGCTTCACCGGCGGCAACTGGACCATCGTTATCACTGTCTTCGTCGTCGACACCGTGATTAGATTGTAGTTCTTCGATTAAAGCATCGATATCGTCATCGTCAGAAGATTCAGATGCAGCGTCATCGTAAGTCTTAGCAGGCTTTTCTTGAGTTGGCTGATGAGCTGAAACAGAAGATGCTGAAGAGGATGATGAAGAGGATGATGTATCAGTCATATTGATATTGTTCGATAATTAAATCTTTCTTATCTTCTTATTCTTTTCAATGATTTTCTTTAACTAGCTGGGGTATATTTTTTTTCTTTCTTTTGAATGTGTGTATAAAAGAGAGAAAAATGGTTATTTTCCAATTAATTAATTATTAACGATTGTTAAAGAAAAAATTTATCAACGAGGTTGATAGAAAAAAAAAGTTTTTGTAGATATAGAAGAAAAAAAGATTTTCACTATTGGTGTTATAGGAAAGAAAGAAAAAAAATTTAAGAGAAATTAGATGTTAGAGGATAATGATAGGACATTTGAAAATAACACAATATTTGGCCTTTTTATATAATCGAAACTAATGGAGGGGAGCATAAGCGGTACCCACCATCGACCACGTTTCGTCACCGGTCATAATTGGAATAAACAAAACAAACAAACGAACTAAAGAGTGTGAGAGTAACAATTTCCACAGAGGTAAAAAAAAAAAAAGGAAAACAGAAACAAAAAAAGCTCATAGTTCTACTATAGCTTCTTCAGACTTTCTGTGAACGAGGGAAAAAGACAACAAAAAAGCAATGGATAAACGGTCTCGAGAGATTTTTCATGATGGAAAAGGAAGGGAAAAAACCCGAAAGGCATATGGATAACATTCTGAAAATGTCTATTCCTGTCAAAAGCATGTCAGAGGTCTCGAGGCCTGGAAGTGCCGCATTGGGAAATACAGATGCAATGCGCGCGAGTTTACGAAATTCTCGCAGGAGTTTCTCCGGCCATGTGCGGCTGGTTCTACGTCTCGTGTATGGGTTTATGTCTGCGGTAATTATCGCCGGATCTCCGCTTCGAGACCGGGTTTGTTTTCAAATTACCGGAAAAGGTCAGGCAAAACAGAGTGATGTATGGGTGATCCCAGCAATGCCTGTTTATGTTTCTCCGTTTCAGGAAGCTTGTTTTGTTTTTTCCCCGTCAGCGATGGTGACGTAAACGACTTTTTGCACTTTAGCAAAGCTGAGTTAATCTCGGAAAATCTCTGTGTCCTTCCTTTTTCTTTTAGCTTCCGTTCCGAGTCTCATCTTCTTTCCCGTGCCGTCGGGTTTAGTAAAGAAATGTAAAGAAAAAATGTCGTATCGTACCCGAGAAATATTTCAATTCTCTTACGTATGCGATAGCAGTTGGAAAGATCTGATTCGTTACGATGACTTGATAAGCGCGGGCTTTTTCGCCCTATACGGCTTGGGCCTGACTAAAATGTGATTCTGTGTTTTACGTATATGCGCGTATATAGAGCAATTGATTGACTTATTACGCAGTTTATCAAGATAAATTCTTTGTTCTTGCTTACGGGAGTGTGGTAAGCATGTATACGCCCGTTTAAAAACCCGATGGAGGCTTTTTCCCCAATTCTCGTACTCCATTGGGCATATGATTTCTTTCTTTTTCCCTTTTTTTTTTCTATTTCCCTAAACTAACAGAACAAGCTTCAAAACAAATGACGGAGAGAAAAACAGTTTTGATTTACCAAATGCGGCAAACTTATTGAGGCTAGACACAGCTCTACCGGATTCGCTCCGAGCACTTTTTTGTTTTCTTTTCTATATTTACTACAAACATAACAAAGTTTTGTGCGTCTTCCCTAAAGCAGCTAGGATGAAAATCCTATGCTCTCATCTCGCTGGTTGCCATCTCATCGCATCCAATGCTGTCTGTAATCATTTTATTGGACTTTTCTTTGTTTGCTAATCCCCCTTTTCTTTTTCCCGTTCTTTTCTTGTCCTTGTTTTTCATTTTAACTATATTTCTGAAATTAAGGAAAAATAAGGCAAAAAGTGGGTGGATGCATCTGCGACTTCTCTAGTTTTGCGCCTACTTGGGCGCGCTAATAATAAGGGTTTAGCTTCTTAAAATAAAAATGTCAGTAACAGTTGTACGATAAGGTCTTTACTTTTTTTCTCTCGAGAAATGTCTTTTTCTAATTAATCTCTCTTTTCTGTTGTTGGTTACTGCCTTCCATAGTCCAAGACCATTCGTTATATGGTGCAGTGTAGGATCGAGGAGAATCGGCTCACGGTACTTATATTATTGCCCGGCTTCAAGTATATTTACATCAGTCTCCATAGTTGTTTTATCTTATTCTTGGCATTGATCTGCTTATTAAACTATTTATCGGTTCTCTCTTCTGGTACAGAATTTAACATGATCTTGTTTTCACTATTGTGCCATAAGCTGAAAAGGCTAAATAAAATTAAGATAGTAAAGTTCACTCTTAAACTAATCAAGCATGAATAATACAAAATGAATATTTGAGCCAAAGGGGATGATTTAATTATCAAGTTTTTCTTTTCATACTTCGGTTTACAAGCATTGTTTACGGCTCTTCTTTTCTTAGTTCTTGGCAGTTTGTGTTTTCTTGATGAGAATAAGAAAAGTATCGATCTTACGGCAAAACATAAATAAAACACAACTTTATCTTTTTTTGTCGCAGTAGTGTGGTCCTACAGCTCCAAGCCTGCCGCTTTTAAAATAGTGAGCTGTGCATACTGATATATGTTCTATTTTACCCTTTTGAAGGGCCTAAATTGTCTATTAATTTTTTTACTTTGATACAGTTTGTATAGAAACATGTGGCACTAACAGCTTTATCCGCCCGCAGAAAAGATGAAAAAAGGGTTTTTACCCGGCAAAGAAGCTTCTCCATCATTTGTCAGGGGGAAAAGAAAATTAGGAGGCTCAGGCCCTAGAAGCGCCCTCCACGCTTTTTAAACAAACGCTAATCTTCATAATTCATTATCATCGCCACTTGGCATTGCATTTAATGGGCGCCTTCCAAAAACATTCAAATAGTATCAGCCCCCCCCCCCAAGGAAAGGCTTTATTTGAATTGCGTTAAATATTCGATTTCTTTCTAGCAATTATTACCAAAATAAATTGCAGGCTTAACGAAAAATTAAATAATCTCTTCAGATTTTTTTCACTTCCCCAAACTACATTTTAGTCAGGTTGGCACGATTCAATTGAGAAGGCTTAGGTTAAGAATAAACATTTTTTCATAAATTTGAGGAAGAAGGGGCTTTTCTGGTAATTTTCATTCAATAGAAAGGCTTAAGAAAACGTCAAAAAACTCATGCGCCTCCAGTAAAAACGAAGTGTATTAAGAGAATTGTATCACATATATACGACATTGAATTAAAGAAATAAAACTTGAACAAATAAAGTTTAGAAAAGTGGTTCTAAAAAAAAAAAAACTGTGTGCGTAACAAAAAAAAATAATGTCTAGACAAGACGAAAATTCTGCTTTACTAGCGAATAATGAAAATAACAAACCATCGTATACGGGAAATGAGAACGGAGCCTACGATAATTTCAAATTATCAAAAAGTCAACTTTCGGATCTTCATAACCCTAAATCAATAAGATCATTTGTCAGATTATTTGGATATGAGTCTAACAGCCTCTTCAAATACTTGAAAACAGATAAAAATGCAGGCATTTCTCTTCCAGAAATATCAAATTATCGAAAGACAAACCGGTATAAAAATTATGGCGATAATTCACTTCCTGAAAGAATACCAAAGTCTTTTTTACAATTAGTATGGGCTGCTTTTAATGACAAAACAATGCAATTACTGACAGTCGCCGCTGTTGTTTCCTTTGTTTTAGGTCTATACGAACTATGGATGCAACCTCCACAGTATGATCCTGAAGGAAATAAAATTAAGCAAGTTGACTGGATTGAAGGCGTTGCTATCATGATTGCGGTCTTTGTGGTAGTTCTAGTGAGTGCCGCTAACGATTACCAGAAGGAGTTGCAATTTGCAAAGCTAAATAAAAAGAAGGAAAACCGTAAAATTATAGTCATAAGAAATGATCAGGAAATATTAATTTCCATTCACCACGTTTTAGTCGGTGATGTCATTTCATTACAAACCGGTGATGTTGTCCCTGCTGATTGTGTTATGATATCAGGGAAGTGTGAGGCAGATGAATCATCCATCACTGGTGAATCTAACACAATACAGAAATTTCCGGTGGATAACTCATTAAGAGATTTCAAAAAATTTAATTCTATCGATAGTCATAACCATAGCAAACCATTAGATATAGGTGACGTTAACGAAGACGGTAACAAGATTGCTGATTGTATGTTGATTTCAGGTTCCAGAATTCTTTCTGGCTTGGGCAGGGGTGTCATCACGTCCGTGGGTATAAACTCAGTTTACGGTCAAACCATGACTTCATTAAATGCCGAACCTGAAAGTACTCCATTACAGTTACATTTGAGCCAATTGGCTGATAATATATCCGTTTACGGTTGCGTGTCTGCTATAATTCTTTTCTTGGTCCTTTTCACTAGGTACTTATTTTACATAATACCTGAGGATGGCAGGTTCCATGATCTAGATCCTGCTCAAAAGGGTTCTAAATTTATGAACATTTTTATCACATCTATCACGGTTATTGTAGTGGCTGTTCCGGAAGGTTTACCATTAGCTGTAACTTTGGCCTTAGCGTTTGCAACAACAAGAATGACAAAAGACGGTAATTTAGTACGCGTTTTAAGAAGCTGTGAAACGATGGGATCTGCTACTGCAGTGTGCTCTGATAAGACTGGCACTTTGACAGAAAATGTCATGACTGTCGTTCGTGGCTTCCTGGGCAATTCTAAATTTGATGATAATAAATCGTTGCCCGTTAGCGAACAAAGGAAGCTGAATTCTAAGAAAGTTTTTGAAGAAAATTGTTCGTCATCCTTGAGAAATGATTTATTAGCCAATATTGTCCTGAATTCTACCGCCTTCGAAAACAGAGATTATAAGAAAAACGATAAAAATACAAATGGTAGTAAAAATATGTCAAAAAATTTGAGTTTTTTAGATAAGTGTAAATCTAGATTATCGTTTTTTAAAAAAGGCAACAGGGAAGATGACGAGGATCAATTATTCAAAAATGTCAACAAGGGTAGGCAAGAACCCTTTATTGGCTCTAAAACGGAAACAGCCCTACTCAGTTTGGCAAGATTATCATTAGGATTACAACCGGGAGAATTGCAATATTTGAGAGATCAACCGATGGAAAAGTTTAATATCGAAAAAGTTGTTCAAACAATTCCGTTTGAAAGTTCTCGTAAATGGGCCGGCTTAGTGGTAAAGTACAAAGAAGGCAAAAATAAAAAACCATTTTACAGGTTTTTCATTAAAGGTGCAGCAGAAATTGTTTCCAAGAATTGTTCGTACAAGAGGAATTCAGATGATACTTTGGAAGAAATCAATGAGGACAATAAAAAAAAAACTGATGATGAAATCAAAAATCTTGCGTCCGATGCTCTCAGAGCCATAAGTGTTGCCCACAAAGATTTCTGCGAATGTGATAGCTGGCCCCCTGAACAGCTGCGTGATAAAGACTCACCAAATATAGCTGCTCTTGACTTGCTATTTAACAGTCAAAAGGGCTTAATTCTAGATGGTTTACTTGGGATTCAAGACCCTTTACGTGCAGGCGTTAGGGAGTCAGTACAACAGTGCCAACGTGCTGGTGTAACTGTGCGTATGGTTACTGGTGACAATATATTAACAGCAAAAGCAATCGCGAGGAATTGTGCGATTCTTTCTACTGATATTAGTTCAGAGGCTTATTCTGCAATGGAAGGCACTGAATTCAGAAAGTTAACGAAAAACGAACGTATAAGAATCCTGCCAAATTTAAGGGTCTTAGCAAGGTCTTCGCCTGAGGATAAAAGGTTATTAGTAGAAACATTGAAGGGGATGGGAGATGTTGTTGCGGTCACTGGCGATGGTACGAACGATGCTCCAGCTTTAAAGCTAGCTGATGTTGGTTTCTCAATGGGTATTTCCGGTACGGAGGTTGCCAGAGAGGCTTCTGACATTATTTTGATGACTGATGATTTCTCAGCTATTGTCAACGCTATTAAGTGGGGAAGATGTGTTTCAGTCTCCATAAAAAAGTTCATACAGTTTCAATTAATTGTTAATATCACCGCAGTGATTTTAACGTTCGTTTCATCCGTTGCATCTAGTGATGAAACATCAGTACTGACGGCGGTCCAACTGTTATGGATCAATCTAATCATGGATACTCTAGCAGCTTTAGCTTTAGCCACTGATAAACCCGATCCAAATATCATGGACAGAAAACCTAGGGGCCGCTCAACTTCTTTGATTTCTGTGTCAACTTGGAAAATGATTCTATCACAAGCTACATTGCAGTTGATAGTTACTTTCATTTTGCATTTTTACGGGCCAGAGTTATTCTTCAAGAAACATGAAGATGAAATAACAAGTCACCAACAGCAGCAACTGAATGCCATGACATTCAACACTTTTGTTTGGTTGCAATTTTTTACCATGTTAGTATCGAGAAAATTAGATGAAGGTGATGGTATATCAAACTGGAGAGGCAGGATTTCTGCCGCCAATTTGAATTTCTTCCAAGACTTGGGTAGAAATTATTATTTTCTCACGATCATGGCGATCATTGGCAGCTGTCAAGTTTTAATCATGTTTTTTGGTGGCGCACCATTTTCTATTGCCAGACAAACCAAATCAATGTGGATAACCGCGGTACTGTGTGGTATGTTGTCTCTAATCATGGGGGTGCTAGTGAGAATCTGCCCCGATGAAGTAGCAGTGAAGGTATTTCCGGCTGCTTTCGTTCAAAGATTCAAGTACGTATTTGGACTCGAGTTCCTCAGAAAAAACCATACTGGAAAACACGACGATGAAGAAGCGCTGTTGGAGGAATCTGATAGTCCAGGGTCCACCGCCTTTTATTAATAGACGCGCTCTATATGTTTATACAAATGTAAGTGACCGAATGAAAAGATGTGTGTAATAGTTATATTTTCAAAATTGTACACTATATTATATAATCAATAAAAAGAAACTATCTGAAATAGCATGTCCTCCTAAACAAATTCCTTTTTACCCTTTTATGCATTACAAGTGGACCAAAAGGACTGGAAATGGTAAAAAGAAATAAGAATTTAAACATGCTATAAATTTCTTTTGTTAATTGCAAATTTTTAGTTTTTATCACCGATTATGATATCATACCATCGTCAATATCCTTGGTTGATAAATAACTTTGTGCTTTTGATTTTATGCTCTCCGAAAAGTTGCTATACTCAGCAAAGAACTTATCCAGGCCTTTAAACAGACATTTCAGTTCAGAAAGTGAATCAATTCTCCCAATCAAATCCTTGTTTGTTTCATCTTTAGCCTCGTTATCAATCGCAGAGCTTAAAGATTCATCGATTGTATCCTCTAATGCTTTCAGTGATGTTCTAAAATCTGTTATCGAAAGATCTGTCCCCGTGCTGGTTGTATTATTTTCTCTAACTGTCGAAATATTCGTAACGGTCCTAACTTGTTCCAGGTAATATACCACTTTTTCAATTCTCTCCTTAATTAACATTAAACTTTGCAGTTGTTGCCTCACATTGGTATTGTGATTATTTTCGTTATCTAGATCGCTTAGTTTCTCAGTTACATTATGCATTCCTGTTTCTAATGCTCTTACAGCACTTGCCAACGTATCTAAGTAATATTCAAGCTTCGATGATTTTAAGGATTCAGTAGAATACAATGAGGAATCGTTCTGTTCTGCTTCTTTGTGATACCTAGAAGATGTCCAAGTTCTTGGTAACGTTTGAGATAATTTATCCAAATTCCATATGGTGCTTTCCAACTCTTTTGTAAGGTTCTTTGTGTAAAAATCCAACCTGGTTAATAGCAATGAGGATACTGATTGCGTTTGAATCTGATCTTCGTTTAAGGCATTTGATAAGAGTATATCAACAAATGCATGGGGAACGAACTCCTCATCAAAAAACATACTCAATATATCATCATCATCACCCGTAATTGTCAAGTCTACCATATTCTGCTTAGTTTGGCCTTCTTGTTCTTAGTGAATTGTTCTATTTTAGACATATTTCATATGGAAATAAAATGCATTATCACCCTCAAAGCGCATTACACCAAGCTCATGCAGCGAAGTGAACTTTTTTGAAAAAGTTACTAGTACGAAAGAGGTTAAGGATTACTTAAGTTATACAAAGCGCAGAAGTTGTTTTTTCCAACTTCAAGCACCTCCCCATTTGATTCATCATCAGAAAGGTAACAGAATTGGCTGACCTCATCGTCATTGGAAACTAAAAAGGTGGGCGTCTCAAATTCAATAGCGGGCCGTTCACTTTCTGGGTCTGAAATAATGTCAAGCTTAATACTGGTGTCGAATCCAGAAGATACAAATAAGGCTCCGGCTGCAAAGTAGACATTGTTTATTGGGGTGCCTTCATTAATTAAAAACTCACCAACTGGGCATTCTGGTGATCTTAGATCCCATTGAGCTAGCATTCCATTTTCATATCCGGCATAAATATAGTTTGCATTATTACCATCGACTGTCAATGAATTACATGAACATGTGAACTTGCTTGGGAGTTGAATAGTTTGCTCTTTGGAAAATACATTATGTACAGTAATAACACCAGAAACGTGGCCAGCAATCACATATTTTCCATATGTTCCAAACTCTAGATTATTTTTCTTGGAAGTAGAAATTTCATGTAATTGTCTCTCTGTCCCTTCGAACAGCGCTATGCTGTTAACACCATCATGCGGGTTTTCTTTTCTGTTAAACGTGTGAATTGTCGTTCCTGTGCCGCACTCCCAAAGGCAAATTGTACCATCCAAAGAGGCAGAGAGCACATTCCTTCCTCGGTCTATTATGGCAATATCTGTGACTGTCGCCCTGTGTCCAATTAACGTGCGAGGATTTGAGCCGTCTTTTACTGACCAGATCTTTAATTGCATATCCTGTGAACTAGATATCAAAGCTTCACCGCTTGGAAAAAACTTTAGTTTTGTTATTTCACTAACGTGAGCTTGGTCAATTTCTCTTTGAAGGTTGAAATTTGAATCCAATACTTTAATATCGCCTTCTGTAGTGCCTAATATGAACCGTCTCATCTGAAGTTTAGCTGTGTCTACGGCAGTATAATCCGCCCTCTTGAGCATCTTTGAACAATCTCTTATGATAGTATTGAATAAAAAATCATGTCCATCCAACCGCGCCTTGTATAAGTGGGAGCCAACCTTTTCAAATGTATTTCCTTTGCCTGCATCTACACCCCTGCTATTTCCTAACACTACTATCTTATGCTCCTTGATTTCATTTAGGTTTTTGTCAACATTGATGTAAAATTCATCGTCATTTTCATCATTTTCTTCCAGAACAGCTTTAAAATCATACTGGATATGAGCAACTGTGATGGTCTCAGTCATTGTCGTTTCTATTGTACTTCGCTATTTCTTTTTACTTTCTGCTCTTAGGGTTGAAAACTTAATTTTTCGAAGCTTCTTTTGCCGATTTCTAGATTATTCGCCAATCCTGACGCCTGTAATATGTCATGTTAAAAACATCACAAAAGTTAATAAGGTTAACTGAGCCTTATTCCCAAATCCTGACAAGGACAAATGCCATTTTTAATGTGCAAGAAAAAAGTTCCATCCAGTTTTCTAATAACTGGATGACGAAATTTTAACGGAACTTATTAACCGTCTCTTTTTATATTGTTTACGTATTTTGTATGCTTGGTAGGTACGTTACCTTAGTACATAAGTGTTATCGTTAAAATCTTCTCACTGAAACAATTGAACTAATCAACCGACCTTGTTAGATGAGTGAGGTGTAAGTAGACCTATATGAACTACTGGGCATTCGCAACAACACCATCAGATATACTAGTACATTTTTTTTACAGAATTTTTGAGATGATATTACTACTATGAAAACTCTTTACTAACGTATTTGATTAAATGCGTCAAATATTAACGAATTTGGCTGTACCTTCGCTTTTGGTTTATCAAAAAGTTTCCAATATCGCAATGTTTCATCTCCAGCCCCAGAAACCACCGTGGTTCCATCATTGGATAACGTTAAATGCAGAACCCTGAAACTATGACCTTTCAGAATTGCAATTGGATCCATAGAGTTACAGTCCCACAAGGTTAAGTTATATTTTGAGTAACCATGTGATGTCACAAGCTCGTTAGTATTCTTTGACCATACCATATTACATATTTGAGAGCCGCTATCTATATCACTCATCTTTATTGACGTATTAACGTTCCAGATTTTTAGTCTTCTATCTGCTGTACCACCACCGGTAGCTAGCACACCTCGTTTATGGGGAGACCAGGCCATTGCCTTAACAGCAGCCTTATGTTCGTCAAACGTCAAGATTGGAGATTTCGACGTTCCTTCGTAAACATGGACGACGTTATCGTTACCACCTGAGGCAAGTTTGTTGTCCGCTACATTCCACTTTAGGCCACAGACTTCCTGAGTGTGCGATTCTATAGTTTCAAAAAAGGGATCTGGCATCCTAACATCCCTATGCAGTATTCGATGATCTCTACTCCCAGACGTCAAAACATGATTATTCCAAGATAAACACGCTACTCTGTCAATATGTCCCGACAACGTCCTAATACATTTTCTTTTCATTACGTCATAAATTTCTACAAGTCCATTTGCTTGACCTACTGCCAGATGAGAGCCTGCTCCAATCCAGCTTAAGCTTGTGTATTCGTTTTCCGTGTCGCATAAGTGAACAACGTCGCCAGTGTTATTATCGGTTAAAAAAATCGATTTTCCAAGAGCAACTGCCAAAACATCAGTACTTGACCAATCTATCAAGCTGTAGTAAAAATCGTCTGCTAATGATGGGGCATCTAAAACTCTATAGGGAACTTTAGCTATTTGTCTAAATTGCTTCCCCGGTGATAATAGGAGCTGTTTGGAATCCGGCCTAACTGGCGACATGGAATCAAAAAATTGAGATTGTAACAAAGAGGCCGCAGATAGTCTTCTACCTTTACGTTGTTGATAAGTCAACAGGCTGGCGCCCCTAACTGAGTTGCTTGAGGGTCTCGTGATTTCATCTTGCTGTGATGTAAAAAGACGTCGAGGAGTGACTGGCGTGGAATGTGGCGAAAATTCCTCTAAACCAGCAGCTTCAGGAGGTGGGGTTGATACTCGTTCCAGTTCATAACCATGTCTAGTTGTATTTTCTGTGTGCACATTGCCTCTAGTAGATGGTCTCGTATTCTTAATGCGATCTATACTGCTCTCTGAGCCTACCGTATCCTTGCTTAGCATCTCGCCAAAAAGTTCATTCTTCAGCAAAGTATTATAAGTTTCATGTGCCTGTCTTTCCTTTTGGTATTCTACTTGATCTTCCGTACTCGATGGATTAAGGGCTGGAACACTTGTCATACTACTGATGGAAACGATGGAATTGAAATCTATATCTGTTCGGGAAGGAATATACCTATCACCATATACTGTAGACGGCCTCGATCGCCTGGAGGGAGATGATAATAGTGAGGCGGACGAAGAACTAGATATTGGCCTTTTCGATACCCTCTTACTTTCAGAACCCTTGAGTGGGGAGGAGGAAGGCGTATTATTCATGAATGGGTTCAGGTTTGTGGACATGCAACTAAATTTAGGATGAAGACTAGAAGGAAGGGTGACAAAAATCGGAGTTAGAGGATGAACCAAGTTTGAGATGGCCAAGTCTAAGGTATTGTAAATCCATGAGGTTCTTCTTCATCGCAATATTAATGCTAGAAGCGGTGCAAAAAACCATTTTGTGTGGGATAAAAAAACGTCGTGGAATTAGAAACTCGTTCTTCGGGTAAGAAACCAATATCGACACAACAAGATATGGGGTGTATAGTTAAAATCTCTACTGATAGACTTTATTGGTGAGGTTGTGAACAGATTGTTGGCGCTTTCTTCCTTATCGCCTCAATCTGAAAGGATCTAGATTTGCCAATGTTATCACACTACATCTTCCTGGCATTCGTTTTATTGCCATTCAGAGTTTCCGCGTTTTACTTCTATGGTTATGGTGGAGACAGAAAATGCTTCCTGAAGGAACTGTCCAAAGACACTCTTTTAAAAGGTTCTTACAATTTGGAAGTTTACGATGATAAGTTGGCAGATTATGCGCTTCCCAGTTATAATGACTATGGCATTGTCATAGATGTGGAAGAAGTCTTTGATAATAATCATAGGGTAGTCCACCAACAGGGCTCTCCTTCCGGTGACTTCAGCTTTCTAGCTTTGGAATCTGGAGAATATAAGATCTGTTTACAGTCTAGGGTAAATAACTGGGTAGGGAAAACTAAAACAAAGTTAGAAATCGAATTTGAAGTCGGTTTTGAAGCAATGTTAGACATGCAAAGAAAAGAAACCTTGGAAAGTTTGCACGGAAAAGTCAGTATATTGAATTCTAAGATCGTGGATATCAGGAGAGAGCAACAACTGATGAGAGAACGTGAAGAATCCTTTAGAGACATATCCGAGTCTGTGAATTCTCGCGCAATGTGGTGGACGGTAACTCAAGTTACTCTTCTCATTATAATTTGTGTATGGCAAATGAAAAGTTTACGCTCGTTTTTTGTTAAGCAGAAAGTATTATGACCGTACATATCAAAAAATTGAATCCTTAGCAGGCATACATGAGAATTTCGTTGTTTCAATGATTTATTTCTATTTATTTACATGCATTACCCCGACGCTTCATAGTGTAGTCATTAAATGAGTGTATACATATATATACTAACCTAGTCATCAAGATGTTTTAGGTGTTTCAATTCTTATTATTCATCTATAAAGACAGAATAAATATATACGGTGCGTATCAGATATGCTATTTCAACATACTATCTTTCGATAATCGGATCAAAAAGCTCCTAACGATTGCCATTACAAACCTTCGTCCATCCAGGCCAACGTTTTGTTAATTCCTTCTTCAATACCAACTCTTGGTGTGTAGCCTAGCAACTTTTTGGCCTTAGCAATGTTGTGATAACGGTATGCACACACAATCTTGACTCTGAATGGAGTCAAACCTGGCTCTTTACCCAGCATCTTGGATACCCATTCTGAAAGATAACCTGCACAAATTGCAACTGGCCTTTTCAAAACAATAACATGTTTATCAATATGACCATCTGCCTTCCACACAGTACGGGCCAAGGCCCAAAAATAGGTGGGGGTATCATTGGTAATGAAAAAAGTTTCACCCGAGACAGCAGTTCTTGTTTTTGGATCGAGAAGTTTCTGTGCAGCTAACACATGCGCGTCAGCAACATTTCCAGCATAAGTCCAATCAAATAGATTGTTATTATCACCAATTTGGAACTTCGACTGCCCCAATTTCGCAACCTGTCTTAGACCAGGTACTAATTGCCTATCACCTGGGCCAAAAATACCAGCTGGACGAAGAGCAACAGTATAGAAATCACTGCTTGGATCATTCGCCTTCAAGACCATATCTTCGGCGATAGCTTTAGTCTCATTGTACGCATCCATAGGAACTTCTGGGATTGGCCAGGTTTCGTCTGCATTGTGCACATCTTGCCCATTAAAAATAACACCAGCAGAGGAAGTATATACAAGTATATTAACGCCACATTTCTTGCACATATCTATCACGTTACGGGTTCCCTTAACATTCACTATGTCATAAATATCTGGATTTTGACCATGCATTGGAGAAGCACAATGAACAACAACATTTGCTTTACTTTCGTTAATTGCGTTTTCCATATCATCAGGTGATGTTAAATCACCCTTATGAAATTTTATGTCGTCTACATTAAAAGTAAACTGTTTTGAAAGTTTTTCAGGGAGATCTCTAACATCAAAAATGTGGATGTCTGGCTTAGGATTAATATCAAAAAATTGCTGAATTAAGTGCAATCCAAGAAAACCAGAACCACCGATAATTAAAACTGAATCTATCTTTGACATATTTATTTTTGTTTGCCCTTCCAGGTAGAGTTGCAAATAAAATTGGACAAAATTGACAATCTATATTGTTGTCTATTCTATTTTATAGCTGCAGCATAATCTTTTCCTTGCAGGCTTATATGAGATTTTTAAACGATACCATTTTTCGAGAGAACAATAAACGATCTATAGGGACTATCGGACCGAGAAATATAAAATCCACAAACACCGACAATAAAATAGCCTCTAAAAAAAAAAAAGGTCCTGGAGAAAGCAATATTCATAGCGCATTAACTTTCATTGAACCGAAGATCTACAAATATCCTTTCCTTGCATTATAATTATCCAATACTTTGTCGTCAATATTCTTTCAAAGAAAGAAAAAATATGAAGTCAAAGTTAAACATTTTTTCTGTAATTTCCGTAACACAAAACACTATTTTCTTTTCGGAAGGCAAAAACAAAATTTATATAATAAAAATAAAAATATGTATAATATAATCTTTATTTTATAACTTTTTATTTGTTTAATTTTTATATTGTAAATATGACACGTGATATATTTGTAATATGATTATACTATATATATTGATGTTTACATATTTTTTATGTAGTACAATTAATTTTCAAATTTATCGAAGCTCTTAAAAAGCTCAAGAAGCAAATTTCCATGAACTACATTCAAAATTTGCGTAGCACCTAAATTCGTTACTCAAACCATTAGAATGTTCAGGAAGAAAAGTTGTTATTCTTGTGTCAGAATAAACTTTGGATATGACTTCAGACATTCTTTCACCAGTACAACTTATGAGGCGGTGCTTAAAAACTCCTTTCTTAGTTTTAGAGTTGTCATTTGGCGCTAATAAACACTTTGCAGTGATAGAGGCTATTTTATATCAATGAATAACAGTTAGTAAGATGAAAAAATACTGGTAAAAAGATAAAAAAAATGAGTAGGGATATGTTTATGATATACATACACTTTGTTTGACAATCTTCATTTAAAAAAGGTGGGTCAATTAACAATCTATCAACTTTTCCTTTAATTTCATCACTGAAGTCCAGTGGTTTATTGTAATCATAAAAAAAGAAATGATCTCTTCCAGCTAACAACTCGAATCTCTTATCAAATTCGAACAAGTAGATATGTTCGGTTGGAATTTCATTAGTAGGTTTCTTTTGAATGGCAGCATAGACGGATGGCGCACTAACTATTGCAATTACAGTGTTTTCGTCCGCACCTTCCAATATGGCATCTGCTAAAATTGCGGCTGTGTCATCGCTATACCAAAACTGGGAAAGCTGCCAATCTTCCTTGAAAAGCTTCATCCCTTCTTCTTTTTTTTTCTTTTGGAAGTCTTCATCCGTTTCGTCGTAAAGCTTTTGAAAGGCTTCTTGATGTTGTTGTTCCTCTCTTTTGAATTCTTCAAGGGCAGCGAGGGCATTAGCAGAAAGTGTCCTATTAAGTTTCGTGTTAGTTAGTAATTCTGCGTTACTGTGTTGAAAATATCCTGTACTTACAATTCATAATCGGAGTCGGAGTCGGACATTTTATCAGTGATTCTTTCGGTTTCATTAAGATGTAAAGTGACTGATTAGTATATTAGTCAAGATTAATATTTTTTTTTTTAGTTCCTCCGGTTCAAAAAAATTTTGTTAGATTTAACCGGCATAAGGTTCAGCGATACAGACGAAAAAAGAAGCCTCTAAATGAATCGGAAATTATATATACATGTATATTATGCAGTTGATATTCTATGAGATGACAATACTAAACTATATACCTATATACATTGCCCATCTTGGATTTTGCTGCCTTACAGATGACAATATAAGTTATTTAGAGATTGAGGGTTACTAGTGCATAATATTTGCGTGATTTCCGAAAGTACCTCTGAAGGTCCCATGTTGTACACCAAATATTATAAAACAGTCTATTTGACGCAAAAATTTTAATCACATACGTGCTAGCAAAAAGCATTTTCTGATGTTCACTTGGTGATTGACATACCAGCTTCGTATTTGTCAACGTGTTTCTTTAAATCGATAAGCGTATTGATTTTTTTCAAAAGCTCCTCTTGTCTTTCCATTACATCAAATGAGGGCATCACAGGGCGAGAAGGTAACGATAATTCTTGAAGAATGGCGAGAATTTTGTTCTGCAGCGCAGGTTTGAAGGTTGATAATTTTGTAGATCTTAAGTATACACCCGGCGATAGCTTCTCACCATGCGTAATCACACCTAAAGCCTTCCTTTCATCTGAATTGAAATCTTTCAGCAATTGTTCTGCATATGCGCTTTCTGACTTTCTTTTGAGCGCCGTTTGCATTTCCTGTCTTTGTCTTTTGGTTTTCTTGGGGGAGAGATTTTCCTTGACTTCTGACTTTTTTACATTCAGTTGTTGAAGTTGCCTATGTTGGGCAAACTGCTGTTGCTGCTTCATCCAAGGATTTTCAGGGATGTTCAAATCGTGCTTCCGCTTTCTAGTTTTATCTGCTAGAAGCGCGTTATATAACTGAGACATTCCCTGAGAGGTAAGGTATTGTGTAATTGTCTGATCTGAATGTGGCGAGTCCAACAGTCGGAGTAATGATTCTCTTTCTGCAAGTGTTCTCTTGGCAGCCATTTCAAATTTTTTGGACTCTACTACGAGTGCCTCTTCTTCAGCAATTTCTGCTGCAGAACGAGAAAGAAGACGCTGTAAATACTTTTTTCTCTCTATCTCCTTTTCAGCTGAAAAATTCAAAGAAGATAAAAGCGGATTGCTAGGATCACTTGCTTTAAAATAATTCCTACAGGTGTAATAAAATTTTTCTTTGAGATCTTCAAGTGTTCTTGAATTATTATAACTGTATCTGTCAAAGATCAGGAACCAACGTAAATCGTATTTTTTGCAGAGATTGAACAGGTATTCTATTTCTTCAAAAGACCAGCTATTTTTACCTTCATCCTTCTTTTCATTAGTAAAGCTTTCGTTATGGTTTTTTTCACTTTCTACGCTTTTTTGAGTTCCTTCGTTTTCATTCATAAAAGCCTCGTACTCCTCCTTGGTGAATGATGGAATAGATAAATGCTGATTGAACTTAGAATATGGCGATTCTTTTGGTGTGTCTCCTATTAATTCTTTGGAACCCTTGACCCAATGACGCAGAGTCACAGAGCTATTAGCTTTGAACTCTACAAATGACCAAGGAGATGGCTTGGACGTCGAAAGCATTTTTTCTTTAAAGTTATTTCCAGACTTAATAACAACGGGGGGTTGGTTCTCTCCTAGCAGGTTAAATAGTTCTCTTTGCATGCCCGTCACTTGAGGCTTGGGCCGGTTGGCTGCTGAGGACGAAGGCACTGATACCTGGCCATTAGTTGGACTTCTGGATTTTTGCTTAATGTTTAGTACATCAAAGATGTCTGATGATGACATATTACCTGTGGTTTTTTTACTAAATTTTCGTATTATCGGAGAAATATGTTATGAATGCTTGTTGCTATTAAAACACAAAGTGGATTCTTGATTTATCACTAAATAGCTACCCGGAGTTGGCGCATCGCAACTTCATTAAATAAGTTCGAGTGGGCGTATTCTAATCTGATTCATATAAAGTATACTCTAAACGGGCTAACTCAAATCTGAAATTAGGGCTACTATATGATAACTAATAAGAAAATAAAGATAAGTGTCCCAGAAAAACTCGGTTTGTCAGGAGAATCTTTTGAGGAATCCTGGGAAACAGTTAAATATGCCGTTGATCATATATACAGCGATGACATGGCCGAACTTTCCTTCGAACAAGTGTACAAGACCATTTATACTATCGTTTTAAATAAAAAGGGGCCAATACTTTATAACAGATTGAAAGATTATTTAATCCAAAAATTAGCGCTTTTGAGGGAAACGATAGTCAAGGACAATACTCATGATTATGAGTTTCTTGGAACTATGGCACGGTTGTGGGATGTGGAATGCCATTGTTTTAAAATAACAGGAGACTTAATGATGTATATGGACAAAGTTTATTGCAAACCAAATAGATGCATGGAGGTATACGACATGTGCCTCGATCTTTTCCGAATCGAAATATTGCAAAAATGCTCATCTTCTCTCATCTCAGCACTGATATCTGATATAGAAAGGATTCGTAATTTAGGATCTGTCGACTCCGAACATACTAGTTTGTGGAAAGTACTAATAGGAATGATGGAGACATTACATGACAATAGAGATAGTTTTTTCTTAACCGATTTTGAGCCGGTTTTGATTACCGCGACAGAAGAATACTACAATAAAGCTATTGATATTGAATTATTAACGCCAATTGAGAGCCTGGAAAAGATTAGGAAGTTAAGGCAGTTTGAAAGTATGCTAGACTCCTCTTTTCTAAATGTGGATTCTCTTAATAAGTTGAAGACTGTATTAGAAAATGTCCTTATATGGGGAAAGTTGAGTGATATTATTGAAGATCTAACGCACGAAGCAATGGTAATTTCAAATGGAAAGCTACTCCAAGAAATTTATGACTTGTCAAGCGAGGAAAAATATCGCGTTACTGTCATTGAATCTATTAAATCTTACATCAATAAAAATGCCATAAATATTCCTTTTAATGAAGGTAACCGCAAAAAAGGGCAGAATGCGATTACTTGGTCTTCGGAAATTGTAGAGCTATATCGCAGTCAACACTCGTTTTTGGAAAGTATTGATTTTGGTTCTGTTCGTCTTAATAATTTGACCGGGGATGTATCTAATGCAATACTTGGCGATGTTTTCTCAATGTATTTCTCTAAAGAAGGAGCATTACCATCTGAGTATCTTTCTACCTACGTGGACCATTGTATGAAACGAACCAAGGAAAAAGATGCTGAAATAGTGAAGATCAAGCAAGATTTGCTTGATAGTACCAAATTAATCGGACTCCTAACTGAGAAGGATATATTTGAAAAGATTTACAAAAAACAACTCTCCAGAAGATTACTGCAGCAGAGGTCTTTAGTGGAAATTGAAAAATGGATGGTGCAAATGATAAAGAAGGTTCTAGGAACTTTTTTTACCTCAAAATTGGAGATTATGCTGCGAGATATATCTTTATCCTCTGAAATGTATCAAGCATTCCAACACTCAACAACCAACAGCATAGAATATTTGAGTTTTGCACCACAAGTTTTGACGAGAACGAGCTGGCCCTTTCAGAGTACTAATCCAATTGATGAAGGTATTTCACTACCTCCTAGAATGTCACAAATTTTAGCTGGCTTTGAGGGCTATTACAGCTTAAAATACAAAGAAAGAGTGCTAAAGTGGGCTCATCATCTAAGTGTAATTGAAATTGGCTGCCAATTTAATAGCGGTTACTACGAAATAAGTTTTTCTGTTTACGCTGGAGTGATTTTCCTTCTATTTGAAGACTATGAAGAATTAACGTTGGGGGAAATATATGAACTAACTCATATTCCCATAGATGACGTTAAGTCTCTTGTAATGTCAATGTCGACAATACCCAGATGTAAGATTTTGAAAAAATCATCCAGTTCAGGAAATATGAAATTTTCAGTTAATTATTTCTTTTCTTCTCCAAACAGGAAAGTGAAAGTGCCGGTTATTGCATGCCCTCTACCATCTCAGAAATCAGATAATTTGGCAACCGCAAGTTCCGTAGACACTTATGATAATGAAATTGTTATGGAGCTTAGTGCTATTATTGTTCGTATCATGAAAACAGAAGGTAAGCTAAGCCATCAGCAATTACTTGAAAGAACTACGAAACGGACACAGTCTCGGCTCAGTCTTACACCGAGCATTTTTAAACGAAGCATTCAGCTTTTAATAGAGAAAGAATACATTCAGAGAAACGCAGATGACCCCTCTTATTACCATTACCTTTCCTAATTGCTTATAATGAAAATCACAGGTATAAGGTATGCAGAATGCCAACAGTATATATAGATGGCAGTTCCTATCCGGCTGCCAGAGCGAACAATATTAAGAGGATATGCGTCGATACTAATTGAATATTCATCCTGCATTCCTTAGTGAAACTTTCAAAATATATAATAACATAGTTATGGTAGACTATATATCCCAGTCAAACTTGAATGTAATGTGGAGTGGGTAATCGATATCTCTTGAAGTTTATTATGCCTCATTATATTTTTATAAAAAACTTCTAGGAATTTGTTGAGTCAAATAATTTCTTTCTTAATCATTAAGTAAGTTAAAGTTACGAGCCTTTCAGACCTGCGTAGCACTGCTTCAAAGGAACTATTATCAATAGCAGCGCCTTGCTCTTTTTTTTTTTTCAGATGCTTAGCGGCCGTATTTCACTTTTCTTGGTAGAAAAATATATGTTGAAATTTACGGTATAAGAGAAGCTCACCAAAATTATTATCAATAAAGCGGCACTTTTAAATTTGGTATTCTTCCCTGGTTGTCAAGCCTTGGTTTCCCTTTATTTGATAGTATGAGCGAAATAAATAATGAAAATCTGGAGCCAACCCCAAGTACAGTAGCTGAGTCTACAGAAAGCAAGAATAAACACATTCGTAGCGCTTTAAGAAAACGAAGAGGTAAATTAAGCGCCCAAACTTATGAGGAAGATCAAGAGGCTATTTTATCATCTCCTTTATTGACTTCAACACCTAAAACAGTCTCCAGGTCATTAGTGAGGTTATACCCATATTTAATTGTTGTGGATAACTTTCTAAGTATCATCACTTGGTCCAATGACAATGTCTCTGCAAACTTGCTTGGAATATTCTTATTTACGGTTTGTGTTCTATATTTTGGATTTATTACAAGGTATTTTGGACATTTAATGATCGTTGGTATAATATGGGTATATCTTTTAATTGACAAGCACGTTCAAGAAACAATGGCATCTTGCCCTTCATTGGATGATATAATACACGTTATGGATAGGGTTTCTATGAAATCTAGCGCTGTGTTATCTCCTATTACGATTTTGAGCGCTCAGGATGTTAGAAGACTGTTATTTACCATTGCCTTCCTATCCCCAGTTTACATTTTTCTAACAGTGTTTGTGCTATCTCCAAACTATTTAATGTTAATAGGGGGTCTGTATGTGCTTACGTACCATTCTAAACTAATCCGAAGAATGAGAAGATACTTGTGGAAATTTCGCGTTGTTAGATTACTTGTATTTTTCATAACAGGATTGGACCTTGGTGGACCAGATAATAATAGGCGCCTGTTTGCTTCTGTCAATAAGAAAATAAGGTCCTTTGTTTGGAATGAGGTAGGGAACACATCTAACACTAAAAAGACTGTACTTTTCAAGGTTGCTCTGTTTGAAAACCAGCGCCGCTGGCTTGGCATCGGGTGGACATCAACTATGTTGAGTTATGAGCGCGCATCTTGGACAGATGAATTCCTAAATACTTCTCCAAGCCCAGAAGTGTTTACTTTACCAGAGGAGCAGTCGGGAATGGCTTGGGAATGGCACGATAAAGATTGGATGCTTGACCTAACAAATGATGGGATCATTCAACTTCCTGCTTCTGCTGCTAAGACAAAAGTTAAGCCAGGTGCAGATGAAGGTTTCATATATTATGATAACACCTGGAATAATCCCTCTGCAACGGACACATATAAAAAGTACACAAGAAGAAGGAGGTGGATCAGGACTGCAACAGTAACAACAACGTATGACGATGAGCCCACTGTAGAAAAACCTACACCGAATTCTCATGCTCTGAAGAGTGAAGAAAATAATAGAGTTAGAAAAAGAAAAGTGTCATTTAGTACAGCAAATGAAGTGCATATCATACCTTCCTCGGACAGTAGCAAATTAATACAAATATCTGATGTTTCAATGTCTCCTTCTCTATAATGAGTGCATGCCCCAAATGGACAACAACGTTCACACTGGTCGGTGCAAGGGCACACAGCAATCTCAGAGTTTCTTTCATTGGCTGCATGGAGCACAAATTCAATCTTGTGCTTTAAAGTATCTGCGCGGTTATGGCAAGTTCTCCATCAGTCTCTTATTCCAGCAAGCATTCTTTTACGGAACTTCAATGCATCTAAATACATATGTACAGATAGCCAAAACTAATAGAGACATAATAAATTAAACAAAACTGTAAATTTTAAAAAGAGTATATATAGGGCTCAAGAAACTGCGTAAATATAAAATTAATGAAGAAAATCTGATTGTCAACTAAACGACATCTTCCATTTCTATTTCATCTTCCAAGTCAGCCTCCGCGTCTCCTTGCGCATTGTCTCCAGCGGAACCTGTTTGCTCATCAGCTAGCTCACCTAAGGTTGCCTTTCTCTCCTCCTCTTTCAACTTTTTATACTCTGGCCTTAAAGTGTATTTGAATGCATATGGGCCCTTCTTCACTAGAGTGGCAACTTTATCCAAACACTCCTTTAAATGTGCTTCAGGTTGCCTAGTACGTTCCTTCAACCCCTTCAAGGACCAGTAGTCATACTCATCAAATAACTTGAACAAGTAATCCAAGATTTCCTTCTTTGGCATACGAATAGATTTAATATTGCTCTTGGCCTTCTCACGCCCCACTTTCAAGAAATTCGAGTTGTCTGACCTCATGGACATACCTGTGTGGCTCATCGTAACACCAACGGTTTCATCCAAAGTTGTGATCCTTTCCTTATTATTAAGCTTGACAATATTTCTTCTCTGTTCAACAATCTTGTGATAATTAGGATCATTCATTGATGGCATAACCTGACATTCGTGGCAAACTGTACCCACAATGGCGGTTTTTTTGGGAATCGTCTTCACATATGGTATATATCTATCTCTACCATCCCTATCTGTCATAACTCTGTGATTAAACTTTTTTCTATTATTTCTACGTTTTTGCTGCTGCTGCTTCTTCTTAAGTTCCTCTTCACGTTCTTGCTTCTTCAGGTAAGCTTGCCTTTGCTTTTCAGGATCTGCTTCCAACTCCTTTTTACGTTGTTGATATTTCTTTAAATTTTGTTCTGTGAAAACATATTCATTTTCTACTACTTTCTTTGTAAGTTCTAAATCATATTCGTGCGGTATAGAATCGCTATCATTTTCATTCAATAGAAGTGTGATTTTACTCCCATCCTTGTTTATCCTAATTTTACCCAGTTCTTGGCCATGCAAGTTGTTTCTGTCCCTCCATTTCTCTGCTAGAAACATGGGCAATCTAACTAACCAGACTTGTCTATTACTACGTTCCAAGTCCAAATCTAAGGATTCTTCATAAACTTTGGTTTCATTATTCTCAATATCATTACCGTCAAAAACTTCCTCCTCTTGCGAAAGATACTCATCACCGGAAATGTTACCTGATTTCTCCTTCGCGACAGAGTTCGTGGAATTATTAGAAAGTGCTGGTGCCCCTGCTGAACCACTGCTCATGGTGTTATGTTGGTCTTCTATTTTACTCTTAATATTGCGTTATGCGTTGAAGCCAACAGCATATGTCTTATTCTTCTAATTTCAAGCCTGATAATTTATTCATTTCGCGCAAGGGAAGATGAAAAAGTTAAGAAGAGAATCGACCTTTGGAAAGGGCCCTAATGGAAAGAACTTCAATGTTTTTTCCTCTACAAGTAATAAGAGCATAAAATGGACCTAGATCTAGCCAGTATCTTAAAAGGTGAAATTTCTAAGAAGAAGAAAGAGCTGGCCAACTCTAAAGGTGTTCAGCCACCATGCACTGAGAAATTCCAGCCACATGAATCCGCAAACATAGACGAAACACCGCGACAGGTAGAACAAGAAAGTACAGATGAAGAAAACCTGTCAGACAATCAGAGTGACGATATTAGGACCACCATTAGCAAATTAGAAAATCGGCCAGAAAGGATACAAGAAGCGATAGCTCAAGACAAAACCATCTCTGTAATCATTGATCCATCACAAATTGGTTCTACTGAAGGAAAACCTCTTTTGTCAATGAAATGTAATTTATATATTCACGAAATATTATCTCGTTGGAAGGCGTCTTTGGAAGCTTATCATCCGGAGCTGTTCTTAGACACTAAAAAAGCACTCTTTCCACTCCTACTGCAACTACGAAGGAACCAGCTTGCCCCGGATTTACTTATTTCCCTTGCGACCGTTCTCTATCATTTACAACAACCTAAAGAAATAAATTTAGCCGTTCAGTCCTATATGAAACTCAGTATCGGCAATGTGGCCTGGCCTATTGGTGTTACTAGCGTAGGCATTCATGCTCGTAGTGCACATTCGAAAATTCAAGGAGGCCGGAATGCTGCTAACATAATGATTGATGAAAGAACGCGATTATGGATTACCAGTATTAAAAGATTAATAACTTTTGAAGAATGGTATACCAGCAACCACGATAGCTTAGCCTAATTGTTGAACTATTGTTTTCGTTATCGCGTGGCACGATATCATGCGGCCAAAATAAGAAGCAAGAATGCAGATGTTGATAGCCTTTGTTCAATTTTCCAGAGACAAATGCTTTACAGGATCGGGACTTGAAATATACTGACTGGATGACGGTAAACTTAGATCCGGATAAAGTTTGGATAGACGGCTGCTTTGATTTCACACATCATGGGCATGCGGGAGCCATTTTGCAGGCTCGTCGAACAGTTTCAAAAGAAAATGGTCAACTATTCTGTGGTGTGCATACCGATGAAGATATTCAACATAACAAAGGAACACCAGTAATGAACTCCTCAGAAAGGTATGAGCATACTAGATCAAATAGGTGGTGTTCGGAAGTGGTTGAAGCGGCGCCATATGTTACAGATCCCAATTGGATGGATAAATATCAGTGCCAATATGTTGTTCATGGTGATGATATCACCTTAGATGCTAATGGAGAAGACTGCTATAAGTTGGTGAAAGAGATGGGGCGCTTCAAGGTAGTTAAAAGAACATATGGCGTAAGTACTACCGAGATTATACATAGAATATTGACGAAAAAATCTTTGCCACCGACTCATCCTGATTATTATCCCACCACCCAGAAATTGAGTTTCTATTCTGTCGCCCAAGATGCCGTTTCAAAACATTGTTATGTCTTTCAGAGGGATTTGGACAATGTCTTGGTCAATGGTGGATACAAATTCGATGCAGAAGATTGTGTTTATGTTGACGGGGATTTTGACTTATTCCATATGGGGGATATTGATCAGTTAAGAAAGCTGAAAATGGATCTTCACCCCGATAAGAAATTGATTGTTGGTATTACCACAAGCGATTACTCGAGTACCATTATGACGATGAAGGAACGCGTCTTGAGCGTTTTAAGTTGTAAATACGTTGATGCCGTTATTATCGATGCTGACGCCACCTCAATGTCTCAGTATAACTGCGAGAAGTATCATATTGGCACGGCTGTCCTCACTGCTGCCGGAAAATTCAGTGAATACTTGACTAAAGAGCTTATTGTGAAGAGGGTGGAATCGCAAAGGGAGGTTTACATTGCGAGGAACCAAAAAAAGGGAATGTCCATATAAACAAATGTTGAAAACTTCTTCGAACGTAAATTAAATGGATGTAAGAAAACTGTATTACATAAGTCATGAAGTAGGCATGCAAGTATATACCTATAGATGCATATAAATCAGTGGAGAAGGCCACTATCCTTCAGGGATCAAAAGACCTTTTTTTATCTTGAAAACGCCCTCATTCCTTTTGGACGTTTTCAAACTTTTGTTCATGCGATTGCAAATTTGAGCCTCTTCTATCTTTCTTGAACACTGGGGGTATTTCACCACTATCGATTAAGTCATCAATCTCATCGCCTGGCTTACCCCAATTACCCTTGCCGGAACCTTGCTTCTTGATGTGATTTGGAGATTCACCGTAGTTACCAGTGTGCGAAAAGTACTTTGGATCAGCCTTTCCTTCACGTTCGGTCCACTTGTTTGTTCTCGTCATTTTTTCTGATTGGTTGTACACTTGAGCGGTTTGTTACTGTTGATTGTTCGTTTACTTGTATAATTGAGTTTACACAACAATTGTTACAATAGTATAGGTAATTAGGGCCAAGAGAGTGACAAAGAGCAAACTTATAAATAGTCCTTTTATACAAATGACAAGTGTTCGCTTCTGCGCTCGCAGCCCCCTGTTTTCGAAGGAGTTTCTTAGCCTAAGCTAGGCAGGCGCGCCCCCATTATCCCTTCATTGCTTACTGAGAGGTTTTCCTTCCCCCTCCGCGTATATTTCCTCCGCTGGAGAAAATTAGTTGTGGGACGGATAGCATGACACTTAATTCTGTACCTTTTTGAAACTGGCTTGGTACTTTCTGTTGGATAGCAACATTTCCCGCTGGGATACTTCAACATGGGCTATGAATTGTCTTTTGTCTTTTATCTTTTATCTTTTATCTTTTATCTTTAAATTATTTGAGCTCGGTTAAGTTCATAACTATTGCGTGCCCGAATGGTATTCTTTCAATTCACAACCAAACATTAAAATGAAGAAAGCATACTCTTATATTATATCAATGTCTTTTTCTTTACTTATTTGTCTTTGCTCATAAATTTCTACATAATGGTAGTAATGGTGATGAAATGTTGTTACTTGTGATATATTACATAGTTTTTACAGGCATATTCTATCTGATACCTGCCAACCTGTTGGTATTCATATGGAGATTGATATCTAGATCGTCAGTGCTTTCCTCAATGTTGTTGAGACGTTTTTGCTGAGAGTCTAATTCTTTACCAGTGGTCAAGGCCATTTTCTTCAATCTGTTGCTAACCTGCTGAATCTGGTCCAAATTCCTATCAATTTCCAATTCCATTTCGTCATCTTCTTCATCATTCTCAAACTGATATCTCTTTGCCTTTTCTAGAACATTCTTCCTCTGATATCTTTCCCGCACCTCACTTATGTTATTATTTGCGTTCATAGCACCCTCTATTCTTTGAGTGGACTGAGACAATTGTTGACTTGTTTGCTCTCTCATTAATTTTTCTTCAATTTTCCTATTCTTCAGCTGCTCTTCCCTCTCCCTTCTCCTTCTCTTGGAATTAAACGGATTAGAAACATGGACAGCCAATATACTACGGTTCAATTTTTTTAGTTCTGCAACTTTTTCATCTGCAACTTTATTTTGCACCTTCATTAAATCTAAGTTTCCTTCTACGTTATTCAATTGTTCACTTTGATGACCCAGCATACCCAATGTGTTCATACCTGCTCTTTCGGCGTCTTGAGCCATTTTTAGTGTATTTCTAGTAGAGGCTACGGAACTCTGTTTCGTAAATTTGATCTCCTGCTTGATTTCATCTACTGCTTCATCTTCTTCCTGCTGCTGGCGAGCCTCCTCTTCTTTTTGTATTTCTTCAAATGTTTTGTAACCCCTTTGATCTCCATATTGGTTATTTGTTGCGTTAAAGTGTTGCTGTTGCTGTTGCTGCTCATCCATGAACCACTGTTGCTGCTGCTGCTGTCTTGAACGATGATCAACTTCGGACGCATTTAAATCTATAGAATCTTCATTCGTCATTACTGCATTCAAATCAGGCTCATCTAATGCCGCTCTATTTTCTGCAGACTTGTCAGCATAAACTTCTTCAAAATCAAATTCACCTGTTCTAGGTTCTTCATTTAAATCAACTTCACTATTGCGTGCTGCTTCATCAGAAGCAATAAAAGAGGGCGTATAAGTCATTGGAGCTTGTTGCGATTGCGGTTGACGCACACTTCTACTAGAATATGGATTTGCAGACCTGTTCAAATTTCCATTACTATATGAGTCGTTCGCCATAGAGGCGTATGGATTTGCATTCTTGGAGCTTCCTTGTCGAGTACCGCTAGATCTATTAGTATTGGAGTCATACGCCCCGCCATAACTATTCATATCAGCGTAAGGATTTCTCTTTTCTTGCATCGGGTTTGCTAAGGGACTTCTTTGGTCAAGCGATAAGCTGTTGGTCGACGTTGAAACCGGCGGTTGCCTTGTTTGCCTCGAAGGCCCTGCGTTTAAAGTGCTGTTTGAATGATTTAAACTATTACGGCCATTCGCATTCACCCAGCTGTTTGAAGTATTTTGGTTACTATACGGGCCATCGTTATTATATGAATTCAGAGATGTGCCATTGTACCCCCCTCCATAGTCACCATAAGGCGCAGCATTGACGCTACCTCTCCCATTACTTTTATTAGCTTGAAACCTTGCATAAGGATCGTCATCATATCGGTAATCATCATTTTCGATAGCGTACGGATCTTGCATAGAATTGGATTCTGCTCCATTTCCGAGATCTTGCGTGCCACTTGAACCTCTATTAGAACCAGCAGTTGCCTCGTTAGCATTGGCATCTAAGGGAGAAGCATTCAAATCCTCAAGTTCATCCTGTGGCCTAGCATACTGCTCATAACCTGGTGGCGCGTATACCTTATCTTCAGCTTTATCATTTGCAAATTTACCGTAGGCGGCAAATTTCTCTTTTCTTTTCTTGCTAGGGTTTTTGACACTAATACCCAGTTCCATCAAAGTATCCTTGTTCTGTTCTGGTGTCGCTTCCTCTGGAGGCTTAATCTTAAAAAATTTCTTTAATCCCATTCTTTTGGTGTCAATGGTGTATTATTCCGAGTTACTCCAGGCTAGGTTCAGGAGTACCAAGAATGTACTTTATTTATTTATACACCGGAGCAAGTCATATAATTACGCAAACGATTCGAAATTGTTAAAAGCAGGATCAACGTATCTCATTTCTTTTTGAAAGACGGGTAATAGAAAGTCTCTGAGTCGCACCCCACATGGATATCGTACTATTCGTATATGGAATGTAAAATACTCGCAATACGATTTTATTTAGCTTCACAATCTCTCAAACTTATCGTCTTGATCAATCTTTACGTTTTACCAAATAATCGCCTGTTTCTGGCCATTTTTTGCTTATACCATCTACCATACTCGCTGTCCATATGTGACGGTGTCGTCTCCAAGAAAAATAACAATGTAAATTGACCCAGCGTGACGACAGTAGACTGTAAGTTATAGTACAATCATACTCTACCTTAGTCACTGTTCCTCCACTGTTAAGTAGAGAGAGAGAGAGAGTTTAAAGTGGAGAAGGCAAGAAAAAGTGCACTTATTACGTAATGGATCCCACCAAAGCACCCGATTTTAAACCGCCACAGCCAAATGAAGAACTACAACCACCGCCAGATCCAACACATACGATACCAAAATCTGGACCCATAGTTCCATATGTTTTAGCTGATTATAATTCTTCGATCGATGCTCCTTTCAATCTCGACATTTACAAAACCCTGTCGTCAAGGAAAAAAAACGCCAACTCAAGCAACCGAATGGACCATATTCCATTAAATACTAGTGACTTCCAGCCACTATCTCGGGATGTATCATCGGAGGAGGAAAGTGAAGGGCAATCGAATGGAATTGACGCTACTCTACAGGATGTTACGATGACTGGGAATTTGGGGGTACTGAAGAGCCAAATTGCTGATTTGGAAGAAGTTCCTCACACAATTATAAGACAAGCCAGAACTATTGAAGATTACGAATTTCCTGTACACAGATTGACGAAAAAGTTACAAGATCCTGAAAAACTGCCTCTGATCATCGTTGCTTGTGGATCATTTTCTCCCATAACATATCTACATTTGAGAATGTTTGAAATGGCTTTAGATGATATCAATGAGCAAACGCGTTTTGAAGTGGTTGGTGGCTATTTTTCTCCAGTAAGTGATAACTATCAAAAGCGAGGGTTAGCCCCAGCTTATCATCGTGTCCGCATGTGCGAATTAGCATGCGAGCGGACATCATCTTGGTTAATGGTTGATGCCTGGGAATCTTTACAATCAAGTTATACGAGGACAGCAAAAGTCTTGGACCATTTCAATCATGAAATAAATATCAAGAGAGGTGGAATCATGACTGTAGTTGGTGAAAAAATGGGCGTAAAAATCATGTTATTGGCAGGCGGTGATCTTATCGAATCCATGGGCGAGCCTCATGTGTGGGCTGATTCAGACCTGCACCATATTTTGGGTAATTATGGATGTTTGATCGTGGAAAGGACTGGTTCTGATGTTAGGTCCTTCTTGCTTTCCCATGATATCATGTATGAACACAGAAGAAATATCCTTATTATCAAACAACTTATTTACAATGATATTTCCTCTACGAAAGTGCGGCTTTTCATCAGACGTGGAATGTCAGTTCAATATCTTCTTCCAAACTCTGTCATCCGTTACATCCAAGAGTATAATCTATACATTAATCAAAGTGAACCGGTCAAGCAGGTCTTGGATAGCAAAGAGTGAGTTTATTACAACTCTGATACTGCAGCAGTTCAAATTTACCACTTTCCTCTTCAAGGTGCATAGAAAAAAAGTTCCTGGATGCACGATTTAAAATGTTTACAGCAGAGCAACAATCATGTGAACAATGTCAAACATTTATTTTAACACTTAATAATTATAATATAACCACACCAGCGGTAAGTTTCATAAGGAAAACCTTTCAGACAAACATTCCAGTGAATCGTATACGTAAATCAGCAAAATTAGCTTATAAAATACAGAATCCGAAGATACTTGATCTACTCGCGTTACTATTAATGCGGGTAATGATCTATATTGAATTTTGCACGTCTATAGTAACTTAAAAGTCTTGTAATATTTGAAGTAACAATGCCGTATAATACTGCATAATAGCCCTATCAATCGGAATATACCAAAACATACTTTATGTCCTGTTCTCAAAATAAGACTTCTGTCAGTCTGGCCTGGCGTGAATGCATATCCATCGCTTCCGTCCTAATTGGCGCGTATGCATCATACAGATACTATAAGTTGTTCAAAACACGCGATATTCCACGTCCAAAAGAAGGCATTGAAGAACTCATAGGAAACACTCCTCTGGTTAAGATCAGATCTCTTACCAAGGCTACTGGAGTTAACATTTACGCTAAGTTGGAGTTATGCAACCCAGCAGGAAGTGCTAAGGATAGAGTGGCTTTAAACATCATAAAGACGGCTGAGGAATTAGGCGAGCTCGTCAGAGGTGAACCTGGCTGGGTATTTGAAGGAACAAGTGGGTCGACTGGTATCTCTATAGCAGTGGTCTGTAATGCGTTGGGTTATAGGGCACACATTTCTTTGCCCGATGACACATCGCTAGAAAAATTGGCATTACTAGAAAGCCTCGGTGCTACTGTTAATAAGGTTAAGCCCGCTAGTATTGTCGATCCAAACCAATACGTAAATGCCGCCAAAAAGGCATGTAATGAACTAAAGAAGAGTGGTAATGGAATAAGAGCAGTTTTTGCCGATCAGTTCGAAAACGAAGCCAACTGGAAAGTACATTACCAGACCACAGGCCCAGAAATTGCCCATCAAACTAAGGGAAATATTGACGCATTCATTGCTGGTTGCGGTACTGGTGGCACCATAACTGGTGTGGCAAAATTCTTAAAGGAAAGAGCAAAGATACCTTGCCATGTCGTTCTAGCGGATCCACAAGGATCTGGCTTTTATAATAGAGTCAACTATGGCGTGATGTATGACTATGTAGAGAAGGAAGGTACTAGAAGAAGGCATCAAGTTGACACTATCGTAGAAGGGATTGGGTTAAACAGAATCACTCATAATTTTCATATGGGCGAAAAGTTTATTGATGAATCAATACGAGTCAACGATAATCAAGCCATTAGAATGGCAAAATACCTATCGGTAAACGACGGGCTATTCGTGGGGAGTAGTACAGCTATTAATGCGGTAGCCGCTATTCAGGTTGCAAAAACGCTTCCTCACGGCTCAAACATTGTGATTATTGCATGCGACAGCGGTTCAAGACACCTAAGTAAATTCTGGAAAGAAGCTAAAGAAATCGATCACGACGTATCATTAGAAGAAGTAATAAATATCTAACATAGATGTATAAATCAGTACTGAGTTATCTTCTATTAAATTGTAGGAACAAATATAAAAAAGCAGTTTTCGCCGCTACATTTTTTGCTACTTTCCGTGGTAATGATGCCCGCTAAAAAGTGCAAAAGTAATTAGATAGATCAAGAACAAAAACAGGCCAGGACCAAAATTAAGCTCATAAAAGTTCCTTAAGAGTACGTCGATTTACAGAACATGAGGGATATTGTATTTGTATCACCGCAGCTGTATTTGTCATCACAGGAGGGTTGGAAAAGTGATTCTGCCAAAAGTGGGTTCATCCCTATCCTCAAAAATGATCTACAACGTTTTCAGGACTCATTAAAACATATAGTTGACGCCAGAAACAGCTTATCAGAGACACTGCTAAATAGCAAGGATGATGGGAGTATACACAATTCTGACCAGAATACTGGTTTGAATAAAGACAAAGAGGCTTCAATAGCAGATAACAATAGTGCTAACAAGTGCGCCACAAGCTCTTCCCGTTACCAAGAGCTCAAACAATTTCTTCCCATTTCCTTAGACCAACAGATTCATACAGTATCTTTACAAGGTGTCTCTTCATCATTTTCCCGCGGACAGATAGAATCATTGCTAGACCACTGTTTGAATTTAGCGTTGACTGAAACTCAAAGCAATTCCGCATTGAAAGTAGAAGCTTGGTCTTCTTTTTCTTCGTTTTTAGATACCCAGGACATTTTTATAAGATTCAGTAAGGTTGATGAAGATGAGGCATTTGTTAATACGCTGAACTACTGCAAAGCCTTATTCGCGTTTATTAGAAAGCTACATGAGGATTTCAAGATTGAGTTACACTTGGATTTGAACACAAAAGAATATGTCGAAGACCGAACAGGAACTATACCGAGTGTTAAGCCAGAAAAGGCTAGCGAATTTTATTCTGTTTTCAAAAACATTGAAGATCAAACAGACGAAAGAAATTCAAAGAAAGAACAGTTGGATGACTCTTCCACACAATACAAAGTGGATACAAACACTTTAAGTGATTTGCCATCGGATGCTTTGGACCAATTGTGCAAGGATATAATAGAATTTAGGACAAAAGTTGTCAGTATAGAGAAAGAAAAAAAAATGAAAAGTACGTACGAGGAAAGTAGGCGTCAAAGACACCAAATGCAAAAAGTTTTTGATCAAATAAGGAAAAACCACTCAGGAGCCAAAGGGAGCGCCAATACAGAGGAGGAGGATACTAATATGGAAGATGAAGATGAAGAGGATGACACTGAAGACGACCTTGCCTTAGAGAAGAGAAAAGAAGAAAGAGACCTGGAAGAATCAAATCGTAGATATGAGGATATGTTACACCAATTACATTCCAATACAGAGCCTAAGATAAAATCCATTAGGGCTGATATCATGAGTGCTGAAAACTATGAGGAACATTTGGAGAAAAATCGCTCATTATATTTGAAGGAGCTATTACACCTTGCCAACGACGTTCATTACGACCACCATAGATCTTTCAAGGAGCAAGAGGAAAGAAGGGACGAAGAGGATAGAGCTAAAAATGGAAATGCAAAGGAACTGGCGCCTATACAACTATCGGATGGTAAGGCCATATCTGCAGGGAAGGCTGCCGCCATCACCCTTCCTGAAGGCACTGTGAAGAGCGAGAACTATAACGCGGACAAGAATGTGTCTGAGAGCTCAGAACACGTCAAGATCAAATTCGACTTTAAGAAGGCTATTGATCACTCAGTTGAAAGCTCTAGCGAAGACGAGGGATACAGAGAGAGCGAGCTACCTCCAACAAAACCCTCCGAGAGAAGCGCGGCAGAGGACCGTTTGCCATTTACAGCAGATGAACTGAACATAAGACTAACTAATCTGAAGGAATCGCGCTACGTGGACGAACTGGTGCGTGAATTCCTCGGCGTCTACGAGGACGAGCTGGTGGAATACATTCTTGAGAACATCCGCGTGAACCAGAGCAAACAGGCCCTTTTAAATGAGCTAAGGGAGACTTTCGACGAGGACGGGGAAACGATAGCTGATAGACTGTGGAGTCGTAAAGAATTTCGCTTGGGGACCTGAAACAGAAGGGCCTTGGCGCGCGTCCCAAAAGGGAAAGGCTCGCTCTGAAACAGGCGAAGACACGAAAACAAATTACCGTTTCGGGGCGTTTTGCAGCAAGTGGCTAGACACGTCGGGCGTTGCCAGATCAAAATAGCACCAGTGGGTGTTTTTTTACTATCTCATCTTCGTGCTGATATATATAACTTTTATACATTTCCATAGTACCAAGTTCTTTATTTTCTGCATTTTTACATTTATAATAGATTACCAAAACTATTCGACCTCACCAAGGGACCCCATAATATTGCTAAAATAATCTTACCTGTTTTTTACCATTTTTTTCTTTTTTTCCAGAAGTAATAAGCTCTCTCTTAGAAGAACTAAAAGCATCTGACTTCGGCTCGTTCCAACCGACCAAAATATTTGTGAAAATATTATTCATTCCTTTAACGACTTATTGTGTATTCTATTCATCTCTAGCTGGCTTCCACCTCGTTTCCTATTTTTATTGACTTTTCATTAGGCTTCCTAATTATACCCATCTATGCAGTTTCCATTCGCTTGTCTCCTATCGACCCTTGTAATTAGCGGGTCATTGGCCCGGGCCAGCCCCTTCGACTTTATATTCGGCAATGGAACGCAACAAGCTCAGAGCCAAAGCGAGAGTCAAGGTCAAGTTTCTTTCACCAATGAAGCTTCTCAGGATAGTTCCACCACCTCTTTGGTAACAGCCTATTCTCAAGGTGTTCATTCGCACCAGTCTGCAACAATAGTGAGTGCCACAATCTCTTCCCTCCCATCTACTTGGTATGATGCGAGCTCCACTTCCCAGACTTCTGTGTCATATGCCAGTCAAGAATCCGACTATGCCGTTAATCAAAACTCTTGGAGCGCGTCTACTAATCAACTGCCATCTACCAGTACGACAAGCTACTATGCGCCAACCTTCAGTACATCGGCCGATTTTGCTGCTTCTAGTGTAAATGCAGCTTCTGATGTCTCCACTGCCAGTGTTCCCATTGATACGAGTGCTAATTCTATCCCTTTCACAACTACAAGTAACATAGAGACTACAACGAGTGCACCTCTCACTTCGGACACTCCACTTATTTCCACTAGTACGATGTCCGCAGCTGATAACGTATTTTCGTCAGCAAACCCTATTTCTGCCTCCCTAACAACCACCGATAGTTCAGAAAGTTTTGACCAAACTTCGACTGCTGGTGCCATTCCGGTGCAAAGTTCAGCAGATTTTAGTAGTTCTAGTGAAATTTTAGTACAAAGTTCGGCGGATTTCAGTAGCCCTAGTTCTCCAACTACTACCGATATATCGCTATCAGCTGCCCCACTGCAAACAAGTGAATCAAGCAGTTTTACCACTGCATCAGCAGCTCTACCAGTAAGTTCAACAGACGTTGATGGCTCAAGCGCCTCACCTGTAGTGAGCATGAGCGCCGCAGGACAAATAGCTAGCTCAAGCAGCACAGATAATCCAACTATGTCAGAAACCTTTTCGTTAACATCTACAGAAGTTGATGGTTCCGATGTTTCATCAACAGTGAGCGCATTATTATCGGCTCCTTTTTTACAAACAAGTACTTCCAACAGTTTCAGCATTGTTAGCCCATCGGTATCTTTTGTTCCATCACAGAGTTCCTCAGACGTTGCTAGCTCCAGTACTGCAAATGTAGTTAGTTCATCCTTTTCTGATATTCCACCGCAAACTAGTACCTCAGGGAGCGTAGTTTCGGTAGCGCAATCCGCATCTGCCCTCGCATTTCAAAGTTCAACAGAGGTATATGGTGCCAGTGCCTCGAGCACAATGAGTTCATTATTATCAACTACTTCGCTACAGTCTACTACTTTGGATAGCTCAAGTTTAGCTAGCTCCTCTGCGTCGAGTTCAGACCTTACAGATTATGGCGTCTCCAGTACAGCAAGCATACCGCTGTTGTCAGCCTCAGAACAAGCAAGTACTTCCAGCAGTTTTAGCGTTGTTAGCCCTTCGGTATCTTTTGTTCCATCACAAAGTTCCTCAGATGTTGCTAGCACCAGTGCTCCAAGTGTAGTTAGTTCATCCTTTTCTTATACTTCACTGCAAGCAGGTGGCTCTAGCATGACCAATCCCTCTTCATCAACTATAGTATATTCAAGTAGTACTGGCAGTTCTGAGGAATCCGCTGCATCTACAGCTTCTGCAACACTGTCGGGCTCCTCGTCTACTTATATGGCAGGAAATTTGCAATCACAGCCTCCATCCACTTCAAGTTTGCTTTCGGAGTCTCAAGCTACAAGCACTTCAGCTGTGCTAGCTAGCAGTTCTGTTTCTACAACTTCACCCTATACCACTGCAGGTGGTGCATCTACAGAGGCCTCATCCCTCATATCATCTACATCTGCGGAAACTTCCCAGGTAAGTTATTCACAAAGCACAACTGCATTGCAAACTTCCTCATTCGCATCGTCTTCAACAACAGAAGGAAGTGAAACATCTAGTCAAGGTTTTTCTACCAGCTCTGTTTTAGTTCAAATGCCTTCTTCGATTTCCAGCGAATTCTCACCCTCTCAGACGACAACTCAAATGAATTCTGCAAGCTCATCATCTCAGTACACTATATCATCCACTGGTATACTTTCTCAGGTTTCAGACACATCGGTGTCTTATACAACTTCAAGTTCGTCTGTTTCTCAAGTTTCAGACACACCAGTTTCTTATACAACTTCAAGTTCGTCTGTTTCTCAAGTTTCAGACACACCGGTTTCTTATACAACTTCAAGTTCGTCTGTTTCTCAAGTTTCAGACACACCAGTTTCTTATACAACTTCAAGTTCATCTGTTTCTCAAGTTTCAGACACACCGGTTTCTTATACAACTTCAAATTCGTCCGTTTCTCAAGTTTCAGACACGTCAGTACCTTCTACAAGTTCCAGATCGTCCGTTTCTCAAGTCTCAGACACTCCGGTGCCTTCTACAAGTTCAAGATCGTCCGTTTCTCAAACATCTAGCTCACTACAGCCCACCACTACATCCTCCCAACGTTTCACCATTTCCACTCATGGAGCGCTTTCTGAAAGTAGTTCTGTTAGCCAACAAGCTTCTGAGATTACTAGCTCAATCAATGCAACAGCTTCCGAATACCATAGCATCCAGACAACCGCGGCTACTCAATCCACAACTCTATCTTTTACCGACGCAAACAGCAGTTCTGCTTCCGCTCCATTGGAAGTGGCAACGTCTACGCCAACCCCATCTTCAAAGGCATCCTCTCTGTTGCTTACACCATCAACATCCTCTTTAAGTCAGGTTGCTACAAATACTAATGTACAGACGAGTTTAACAACGGAATCGACGACCGTTTTAGAACCATCAACGACTAACAGTTCCAGTACGTTTAGTCTGGTCACTTCAAGTGACAACAATTGGTGGATTCCAACTGAGTTAATCACGCAGGCACCAGAAGCTGCATCCACTGCATCTTCTACCGTTGGAGGAACACAAACTATGACTTTGCCCCATGCAATTGCAGCCGCGACACAAGTTCCCGAGCCTGAGGGCTACACCCTAATCACAATAGGGTTCAAAAAAGCTTTGAACTACGAATTTGTTGTATCAGAACCAAAATCATCGGCTCAAATCTTCGGATACTTGCCTGAAGCTCTGAACACACCTTTTAAGAACGTATTCACAAACATTACGGTACTACAAATAGTGCCATTACAGGATGACTCACTAAACTACTTGCTAAGTGTTGCTGAAGTATACTTTCCAACTGCAGAAATAGAGGAGCTGTCAAATCTAATTACCAACTCTTCAAGCGCTTTTTACACGGATGGAATGGGTACAGCAAAATCTATGGCTGCAATGGTTGATTCCTCAATACCGCTAACGGGCCTCTTACACGATAGTAACAGCAACTCTGGCGGATCTTCGGACGGATCCTCCTCCAGTAATTCGAACTCAGGATCTTCAGGTTCAGGATCTAATTCGAACTCCGGTGTGTCTTCATCTTCCGGAAATTCCTATCAAGATGCCGGTACTTTGGAATATTCATCCAAATCTAACTCCAACGTATCCACTTCTAGCAAATCAAAGAAAAAAATCATTGGTTTAGTTATCGGCGTTGTTGTTGGTGGATGCTTATATATTTTATTCATGATTTTTGCTTTCAAGTATATCATAAGAAGGCGGATTCAAAGTCAAGAAATTATCAAGAACCCAGAAATTTCCAGTATCAGTTCAAGTGAATTTGGTGGAGAGAAAAATTACAATAATGAAAAGAGGATGAGCGTTCAAGAATCCATAACACAATCTATGCGAATTCAAAATTGGATGGATGATAGTTACTATGGTCACGGGTTGACAAATAATGACTCAACTCCAACCAGGCACAATACATCGAGTTCCATACCAAAAATTTCAAGACCAATTGCTAGCCAAAACTCCCTGGGTTGGAACGAAGTTTGATAGCAATGTCTGCAGAGACTTTCTCCGCTTGCATGACCTTATAAACTTATAAGGATACCTACTTATTTCATATCTTATGTATAGTTCTCCTTCAAGGAGACGTTGTTTTAATACTTTTATCTATTCCATTTATCATTATCCACTTTGTAATCAAAGATCGAAGCACTGCTGTGTGCGTTGATTTGGGCCTGACACGAGAAGAAAGTGCGTTACGTACATCAAGATTTTATTCAAAATCCAGCGTCTCCTCCGCAAAAAAGTTCAAAATACATTTGAATGAGTCCTCTGGATTCTCCAACAGTAAATTATGCCCAGTATTAAATTCTCGAACATCAGCACAGGGAAAGTTATACCTCAGGAGGGAATAATCATTGTTAATAAAGTTAGACTGCAGGCCTTTCATGAATAAAACTTTACGACTGGCTGTGCCTTTTTGGAAGAAGTCCCTTTGGTTCGATAGATCCGGCCATTTTTTCACTTCATCCAACAGGTTCGGCATGCTGGAGAGAGGCATTGAGTAATTTATATAAGGATCATGCTGTTGTTGTTCATAGTGTAACTGTGCTTGGTGTACATTATTGGATTTTACAGAAAGAAAACCGTTGGCAAAGTAGAGTGCCACAGCTCCACCACATTTCCTCTTATTACATTCCAAACTTTTGAAAAGCTCAAGAACTTTTTTCTGCCAGCTGGGGGAACCTCTTAAAATCTTGACATCTCTGCGGATAATCCGCATTATTAAGTCATAGTTTTGTAATATCATGGGATCTAATTCTGGGGTTTCATAAGGCGGTAAATCAATTGATATACACTTTCGTATATTAATATTCTTGTACAATGTGGTTAATAATGCAATTTTACCACCCATAGAGAATCCCAGTAAATAAATAGGTCTCTCCAAGCCAATATGAGTTTCAATAAAATAAATCAAATCATTGGTCAGTGTAGTGTAGTCATAAGGTATTGCTTTTGGTGAAATGCCATGATTTCTTACATCAACAGAAAAAATATCCGCGTCAAGCTTCCTTGAAAGAAGCTTATTGAGAGAATGAAACATCACGTGTGAGCCCAAAAGGCCATGGATGTTAATAATTGCAGGTCTTTGCTCGAATTTTATTAGCGATGAAACATCTGAGGGTAAACGCGTTCTATGGAATGATAAATCGACAATTATTTTATAAGGTAGCGCTTTATTATGCGCTAGTCTCGACATTTGTAAGCCCTCTTCCCACGGTTCCTTTTATTTTGCAGTTTGTATACGTCTCGATCTTGGCATGAGACAAAAACAGTTTCCCCAAAAGACGCGCTGTGGTATTCAGTAAAGGCTGGTTTCTATGATAGGTTGAGTTTAGAATAATTTTTAAACAGGATACTAAGATAAAGCAAATATTTCAATCATGTCCAGATTAAGAAGATTCAATAGAAAGATCTTAAGCTTGAGTTCTGACTACACTCATGACGGTGAATCTGATCAAGAAGATGTATCCATATTACCATTAGATACAGAAGAGCAGGAAGAACTCATACAAAAATTTGAGACTAATGCTCACATCACAAATAAGCTGTACATAAACCTGTTAAGCATATTGTATTTGCTATATGGCGGACTGCTAATGATACTCGTAAGAAAATCGCGAGGGTATATTAAGTTAGCACTTCTTGCTGGCGCTAATTCTTTGATCTGTTCGTGCATCACACTTAGATATGATATTGTAAACGACTATCTTTTGTTCAAAAAGTTTAAGTTAAGAGTGAGCAATTTTTCTATTAACATAATAAACATTATTTTGCTAGTACTTATGGCTTGGATAAGCTTCAATCATGTGGTCGAAGATAAAAAAACGGTGCTCTGTTTGCAAGTTCCAATGTTTTTATTCTGGGTCGCTGTGCTTGTGAAAAGATGGGCTCGAAATATCGAAGATGAAATCGCAGATCTAAGATGCTTGAAATACAAATACAAAAATGCTTAGTTCTATATCGCGACGTATTGTAATATTCATTGGTTAGTATATTCCGGAATATTTATTACTAATATTACAAATTGATTGGTTGTCAGCTCCTTATTTGTGAACAAGGCCAAAAAGTACTGCTACGAGCTTATTCAAGCATACATATATATAGCTTTAATTCCAAAATCATCGTCACAGGAATCTGCTTTAAAATCCAGTAAAAGACTAACCTAGTCAAAGGGGACATAGAATAGCTTACAAGAGGATTCAGTTTGGAGCTAACACTTTCTTCGGAACTTTCCAGCTTCGTACAAAAGTGCAGATACGTTAAAAGATCAGTTTATCCGTATGTTTTGAAAAGGCTATCTAGTGCAGAATTCTCTAATTTCAATATAATAGCTTGCTAAATAGTCTTCGAGGCGTTGCATATCTATCAAGAAAACAACATGACCAATGTACCTAGAATTATAATTAAGTAGATGATGCCAATGAGGTGAGCGAGCAAAACCATGTCAATTGGATAGTATGAATAAACTGCCATTAATCATTGGTGACACGCCTGTTATGTCTTTTTAAGGTGCATAAAATACAGCAGTGATGATTTTGATTACGTCCAAGAGGAATGTTTAGCAATATTGCCGTCACATTAACAATACTAATCTTCTCGTTGCGGTCCATTCATTTCCGCGGAGTTTACTGTCGAAAGGTTTTTTTTTTTTCCGCAGCATTTGGAAAACAATTGATGTGAGTAATTTAGAACAAAATATACGGCAGTAATCTCCCAAATTTGCGATACTACCACAATTCAAGATCGTGCGCGAGAGTAAGTCGAGCACGGTGCTGTATATTTTCATACATTATACATTCGAGGACCTTTCACCAAACAAGAGGAACTTAGCTGATACTAAACGAAGATTAGAAAAAGAGCAAAAAAAAACAAAAAAAGAACCACCGAAACATTAAAAGTGGGAATAATGTCGCATCAAATGGCGCCATGGATACCCATGTTTATTCAATCGTGCAAAAATAACACTGAACCGTTTGTATCATTTCAATTTGCTACTGTTGACGAACTAACGAACAAACCACGTTGTAGAACGGTAGTGTTCAGAGATTTTTTATTTCATGACAAAAGAACTAATGTGTTGACTTTTAACACTGATATGAGGAGCTCAAAGATAACTGAATCATTTATAACTCCAAATTCAAATAACTCTAGCGACAGCAAAAGATGTGAGACTCCATTTTTCGAAGCATGTTTCTATTTCCCGGAAACTTGGGAGCAGTATCGCTTCAGTGGCCAATGCTTTACAATATCTAAACAATTTAAGAAAATACCGGCTGAGATTGTAACCAAGTATGATATATTTTCACCGCGGTTTTCAGAGACAAATGATGACAGTACTGACGAAGAAATAGATACTCCAATTAACGACGACGACGACAACGATAAAAATAATGACGCCGACAATAATGACATTAACGAAGATAACAAACTTATAGAATCCATAGAGAACGATGAACACCATGAGGATGAAGACGATTACTACCCTCAACCACAAGAATGGGAGGCTGAATTACTAAGACAATGGTCCTCTCTATCAAGGCATACCAAGTCATTGTATAGGAAGCCAGCCCCGGGCCAGAAACTTACCTCTGAAACTAGCAAACAACTGGACAAACTCCATAGAGGAGTTGACGGTGCTAAAGAGGACGCTGGACTGGAAAACTTTGGTATTGTCTGTCTTTGTGTTGATTCTGTTGATTTTTTGAACTTGAAAGAGGGAAGAGGTGGTGAAAGATGGATTTTCCAGAAAACCGACGGCAAAGACGAAGATCTGTGGGAGGAACAAGAAGTGTGTCCGTGAGAAATGTCAATCATTATTGCTAACGTTCGCGATGGTAAATGCTTTGTATTCGCGCTATCTCGATTTCTACCTATATAGTTAATCTCTGTACAAAAACAATCTTTCCAACTATCCATTAATCACAGTATATTATCAGCGTCGGCGATTTTACCACGCTTGACAAAAGCCGCGGGCGGGATTCCTGTGGGTAGTGGCACCGGCAGTTAATCTAATCAAAGGCGCTTGAAGGAAGAGATAGATAATAGAACAAAGCAATCGCCGCTTTGGACGGCAAATATGTTTATCCATTGGTGCGGTGATTGGATATGATTTGTCTCCAGTAGTATAAGCAAGCGCCAGATCTGTTTACTGTAAAATTAAGTGAGTAATCTCGCGGGATGTAATGATTTAAGGGAATCTGGTTCAGGTTTTCACATATATTTGTATATAAGGCCATTTGTAATTTCAATAGTTTTAGGATTTTTCCTTCTCCCAAAATACTCACTTACTGTGTTACATTACAGAAAGAACAGACAAGAAACCGTTAATAAGAAATATAACTAAGAACAATGTCTATTTGTGAACAATACTACCCAGAAGAGCCAACCAAACCAACTGTTAAGACCGAGTCCATTCCTGGTCCTGAATCCCAGAAGCAGTTAAAGGAACTGGGTGAAGTTTTTGACACAAGACCAGCATATTTTTTGGCTGATTATGAGAAATCTTTAGGCAACTATATCACTGATGTGGATGGGAACACATATTTGGATTTGTATGCCCAAATCTCTTCAATTGCACTTGGTTATAACAACCCTGCTTTGATCAAGGCAGCACAATCACCAGAAATGATCCGTGCTTTGGTCGACCGTCCTGCCTTAGGTAACTTCCCATCTAAGGATTTAGACAAGATATTGAAGCAAATATTGAAATCTGCGCCAAAGGGTCAAGATCACGTCTGGTCAGGGCTTTCCGGTGCAGATGCCAATGAATTAGCGTTCAAGGCTGCCTTTATTTATTACCGTGCCAAACAAAGGGGCTATGATGCCGATTTTTCTGAAAAGGAAAACTTGTCTGTCATGGACAATGACGCCCCTGGCGCCCCTCATCTTGCCGTACTATCGTTCAAGAGAGCGTTCCACGGTAGATTGTTTGCCTCCGGTTCCACAACTTGTTCTAAACCAATTCACAAGTTGGATTTCCCAGCCTTCCACTGGCCTCATGCTGAGTATCCATCTTACCAATACCCATTAGATGAAAATTCTGATGCAAACCGTAAAGAGGATGACCGTTGCTTGGCCATTGTTGAAGAATTAATCAAAACCTGGTCTATTCCAGTTGCTGCCTTGATCATCGAACCAATTCAATCTGAGGGAGGTGATAACCACGCTTCTAAGTATTTCTTACAAAAGCTAAGAGACATTACCTTGAAGTATAACGTTGTCTACATCATAGATGAAGTGCAAACAGGTGTCGGAGCCACCGGTAAGCTATGGTGTCATGAGTACGCCGATATTCAACCACCTGTGGATTTAGTGACCTTTTCCAAGAAATTCCAAAGTGCAGGATATTTCTTCCACGACCCTAAATTCATTCCAAACAAACCATACAGACAATTCAACACATGGTGTGGTGAACCTGCAAGAATGATCATTGCAGGTGCCATTGGACAGGAAATCTCCGACAAGAAGTTGACTGAACAATGTTCAAGAGTAGGTGATTATTTGTTCAAGAAATTGGAGGGTTTGCAGAAGAAATACCCTGAAAACTTTCAAAACTTGAGAGGTAAAGGAAGAGGCACATTCATTGCCTGGGATTTGCCTACTGGTGAGAAGAGAGACTTACTATTGAAGAAATTGAAGTTGAATGGTTGCAACGTTGGTGGATGTGCAGTCCATGCAGTGAGATTAAGACCTTCATTAACATTCGAGGAGAAGCATGCTGATATCTTTATTGAAGCATTAGCCAAATCAGTTAATGAATTATGATTGTATATTAGCGAGGCCGTGTCACGTTCCCTTTTTTGGCCTTTATATATGTGTATCTTGTTATAATTTTAAAGAAAAGTTTTATATTACTCATCAGTTGTGTGTGAAAAATATGGGCGGGTATTCACAATAGGAAAAAAAAAATGGGTTTGGTGACTGCAGTAAAGACGTGCTAAAAAAAAAAGTAGTTTTTATCTGAACCTTAAATATATCATTTATGAGTGTATATATTATACAAACGCAATAACAGTGGCTCCCGCCCTCCACCTCCGCCTGCTACTAGTAATCTACCAGTAATTGTGTTTGTTTTGGGAAAGATCGTTCGCTTACTCACCGAACAACTTTCTGACTCTCTTCAATACAGAGTCCTTTTCAGGGTCGTAGGGATGATCTTTAGATGGAATTTCTAAAATAGCAGGGAACGCATTGGTGAAGGAGTCCACTCTAGCTCTTATGTTTTCCGCGATATGTTGGTTGATTAGAAGGATGGCAATATCGTCTCTCTCTTCAGTGAAGTGATTAAACTTGTCAGTGATTTCCTCCTTAGTAGTCTTACCTTCTTGGTAAACAAAAAAGTTCTTTTCTTGGGTTTCAGGAGTGATTTGTCCAATCCCGGCTAACAATAAACCAGTTGTAGTATCTTCGTCAGCTATCACAGCTATAAGAGTACGTTTCTCAGCCATGATTTAGTTACTATGCGTCAGTGAGACTAGCTATGAATATAGAAATGTAGTGCTCTATTTTCTTAATTCTTTGTCAACTCGATATAATAAATGTAGTGCTTGCAATTCACGTTGGTTTTCCTGTTATCGTTCGCCTTTATTTTTTTTTTTTCTTTCGTTTTCCTACTTCCCTTTACCGGCGTAAGCGCAGTGAAATTTTTTTAGTACGCACGTACGCAAGTTTCAGCAGCAATAAGGGGAAAGATGATGATAATAACTAAGAAAAACAGCAAACTTGGTATGAACGCATCAAAAATTGGAAAATGTTGGTAAGAAATAGGTATCTGGGTGAACTGCTCAAAAACTCTCGATCGTTTAGTGTGCTGAATTCCTCGGTACGTTCAGGTCACAACAAATGGTCAACCATCAAGCACGGTAAAGCCAAGAATGATGCGGAACGAAACAAAATTAATAACAAGTTTGCAAACCAGATAGCAATGTCAGTCAAGTTAGGCAACGGTATTACGGATCCGAGCATGAATATAAGATTAGCCACCAGCATCGAGCTAGCAAATAAAAACAATGTCAGCAAAAAAGTTATTGAGAACGCCATCCGGAAAGCTTCTGGAAGCAGCGCATCGGGCAAGGACTCAAACGCTTCTGAGCTATGTGTATACGAGGGAATGGGGCCCGGCGGGGTCGCTATAGTGGTGGAAGCGCTGACAGACAACAAGAACAGGACCATAGGTCTGATAAGGAGTGCATTTAATAAAGCTAATGGATCGATGACTCCAACGTTGTTTTTCTTCGACAAAAAAGGATACGTTACAATGGTACCTCCGAAGATGTTAGACACTGAGGACAAGGTGCTAGAAAGCGTACTGGAGATTCAAGGCATCGAAGACATTGCGCCTGTGCAGGAAGACGCAGAAGATTTAGAGTGTGATACCGAAACTGAAACTACAGGCCAAACTTACGAGGCGGTGATGGAACCTGCCGATACCAATAAGGTGGCCGCCCTACTGAAGGAGCGTGGTTTCCACATCAGAGACTTGGGCATCGGCTACAATGCCAAGCCGGATATGGAAGTTTTCGTGCAAGGCGATGAAACGCTCGAGAAACTACAGAAACTGACCACAGCGCTCGAGGACATCGACGAAGTGACGTCGTTGTACACTAACGCTAGCAACGCTTAATCCAACCAAACCGTAAATAAATAATCAATACCACAAATACCTGTATATACTAAACAAACAGTAGTAATAACTGTAATAAAGAGTAAAAACAACAACAAAGACAATCGTACGTAAAAACACCAAGCGGACACCAGCACTTGCCTGCTGCGGACTGTTGTCTGCGGACTGGCGGGGGTCGAGCAAGAACCGACGAAGTAACCGACGGAAGGCGGGCGGAGACGGAGACGCAGCCGAGATCTATTTTTACTCAGCGGTAATATTAGATCATGGCTAGGGGGATCTGGAAGTACAATGATGTGCTCTCCCCCTCTCAAACACAACACCAGGATGAACTAAGGGCTCATCTCGAAAGTCGAAGGTGCCTCATTCAGGTTATTAGTGGTGCCTGTTGTGTCTTCCATGAACAAGGAGCACTTAATTACTTGTTGTTGCATGAGATATCATTTTTTTTTTTCCCTCTTTCTTGGGGTCTTGACAGTCATCAAATCGAAGTTTTTAGTTTTTCTTCTTCGGGAAGATCAATTTTAGGTAGAAAAGTGTAGATGAAAAACGAAGGATACTGCTATTTACTGTAAGTACTCTTCGGTCCATATTGGAAGACCAAGGCATAATAAGGATATATTCCGAGGAGATAATTGGGATATAATCCTCCACTGCTTCCGAAATTTGTTTAAACACTTCTAGTTCATTTCGGGTTGGTTCGATCTTCGTTTCCACTTTTAACTTACTCCCAGTTAGTATAATATAAGTAGTTAAGGTATGGCAAGCTGCAATCCGACCAGGAAGAAGAGCTCTGCTTCAAGCCTATCTATGTGGAGAACGATTCTCATGGCGTTAACAACACTACCGCTAAGTGTTCTTTCGCAGGAGTTGGTTCCGGCTAATAGCACAACATCGAGCACAGCTCCTTCCATCACTTCGCTTTCCGCAGTTGAGTCATTTACGTCCAGTACCGATGCAACGAGCAGCGCAAGTTTATCAACGCCGAGTATAGCTTCAGTATCCTTTACTTCCTTCCCACAAAGTTCTTCACTGCTTACTCTTTCGTCAACATTATCCTCAGAACTTTCCTCTTCGTCCATGCAAGTTTCGTCGTCTTCAACATCGTCGTCTTCTTCGGAGGTTACGTCATCATCGTCTTCATCATCAATATCTCCTTCCTCTTCATCTTCAACAATAATATCATCGTCATCATCACTGCCGACATTCACTGTGGCATCAACATCTTCGACAGTTGCCTCCTCCACACTTTCCACTAGCTCATCGTTGGTTATCTCTACGTCTTCGTCAACGTTTACGTTTAGTTCGGAAAGTTCAAGCTCTTTGATTTCCTCTTCAATTTCAACATCCGTTTCGACTTCTTCAGTGTACGTTCCCTCCTCTTCAACTTCATCTCCACCTTCGTCCTCATCCGAATTGACATCATCCTCGTACTCATCATCCTCATCCCAATCCTCATCCTCATCCACCCTCTTTTCCTACTCCTCCTCATTTTCATCATCCTCATCCTCATCATCCTCATCATCATCCTCATCCTCATCCTCATCATCATCATCATCATCATCATCCATATCCTTATCCTCATCCTCATCCTCATCCTCATCATCATCATCATCATCATCATCATATTTCACCCTCTCCACATCTTCCTCTTCATCCATATACTCGTCTTCGTCATATCCTTCATTTTCATCTTCATCTTCCTCAAACCCTACCTCATCAATCACTTCTACATCCGCCTCATCTTCTATTACTCCCGCTTCCGAATATTCCAATTTGGCAAAAACCATAACTAGTATAATAGAAGGCCAGACCATCCTCTCTAACTACTATACCACAATAACGTATTCACCGACAGCATCCGCATCTTCAGGAAAAGATTCACATCACTCAGGCTTATCAAAAAAGAATCGTAATATTATCATCGGTTGTGTGGTTGGCATAGGTGCCCCCCTCATCCTAATTCTACTAATATTGATTTACATGTTTTGTGTTCAGCCTAAAAAAACGGATTTCATTGACTCTGACGGTAAAATTGTCACTGCTTATCGTAGTAACATTTTCACCAAAATATGGTATTTCTTGCTGGGTAAAAAAATTGGTGAAACAGAAAGATTCAGCTCAGATTCCCCCATCGGCAGCAATAATATTCAGAATTTTGGTGATATCGATCCAGAAGATATACTTAACAATGACAACCCCTACACCCCTAAACACACTAATGTTGAAGGCTACGACGACGACGACGACGACGACGACGACGCTAATGATGAAAACCTATCATCCAACTTCCATAACAGAGGCATAGATGATCAATACTCACCTACTAAATCTGCATCATATTCAATGTCGAATAGTAATAGTCAAGATTACAACGACGCTGATGAAGTAATGCACGATGAAAACATTCATCGTGTTTATGATGACAGCGAAGCTAGCATCGACGAGAACTATTACACGAAACCAAACAACGGCTTAAATATCACGAACTATTAAATCATAGCGAAAGCAGCTTTGCCATAACTTTTCTTCTTAAAATCACCCTCGGTCATTTCGTTCTTCTTTTTCCGATTCAATTCCTAATAATTTATGCATATTACAGAACTTTTTCTTCCCTTTTTCTGTCACAGGTTTCCCAATTTTTTTGACGACTAAACAATAACATAACCACTACGTTCACTTCCCCGTATATATACATATATATACTTAATATTATAAACGCATATACTTTTATAAACTTGGAATAAGTATTATATATTTATTTTGACCATCCGGAAATGCTTTATTTTACACTTGGAAAGAAAAGTGCATTTGGAAAACTTTTACATGTCACCCAAGTGAATACTGCTGACGATACAGGTTTAGAGACTAAAGAGAGCGCATGGAAGAAAACTTCAAAGGAAGAGAAGAAGGATCGCAGAGTTCAAAGGAACTCTTAATTTGGGCCCATCTTTTGAAAATATTGTCTCTGCAAAAGCTTCGAACACCATTTTGGATCCTCTGGAGAAGGCAAGACAGAATGCAGAGGAAGCTAAGAAATTACCTTGTTAGCTTAAGGTGCCTGTTCCTAAGGGTAGCGGTCACCACAAATGGAAAAGCGACTTTCCCAATGTAATTATTTTTGTTTGTTCCGCAAGTATCTAACAATATGATATATTGCTAGTTGAAAATCGAACACTCGAGTTACTTCCGTGATAGTTTAATGGTCAGAATGGGCGCTTGTCGCGTGCCAGATCGGGGTTCAATTCCCCGTCGCGGAGATTTTTTTTATCATCACAAAAATAAGATAGCAAAACTGAAGAAACGATGAGTTAGTTTTCACTTTTAAAAGATCGTCCAATATTAACATAAAGGAACCCAGTTCTTTGGAAATAACAGGAAAGTGCAGAAAGTTCATTAGAAATCAACGATGATCTGATATACATATATATATATATATATATATATATATAAAGGTTATTAATAGCCTTCGAACAACTCATCTATCTGTGCGATGACGTTAATATGAAGTATTTCTCCATTTCTTGTTACTAGTGAACCCTTTTTAAACATCTCAGGTTCATTATTGTAGTTTATCCCACATTCAGAAAATAGTATTTCCTGTTTCTCATTACTAAATGTTCCACATAGTTTCTTCTCGGATTCCTGGGGAGTTAAGCCACACTTTATTATTAACTGCCAAAACGTCGTATTATAAAGATTGTTTATATGTGTATCGACATATCTCCAGGATAAATAATCTTTTATAGTTTGTAAATTAGGGTATGCTACACACCTTGAATCGAAATATGGCAAATGCTTGATATTCAACGGTTTTTCTGGGAAAAACTTGGCCCATAATGCGACGTAATTGGACGTGAAAAAAGAACCAAATAAAGTCGCAAGCTTGTCTTTCCTTCTGTTAAATAAAGTTGTACTTGACTTCAAAATAAATGAGTATTCGTCACTCTCCCCGAACGCCAATATAATATCATTTTTGTACTTGAGGACAAGGTTTTTAGCACACGCATTCATTAACTTCAAAGCATTTTCATCGTTTGGCTTGGCAAACTCGTAGAATTTGGAAAATTCATGAAACTTCTTGCCGTCTATTCTTGCCACAATATAACACTGAGGCAAAATAACATCGTGTGTTTCAAATTGCCTTACGTATCCAAATTTAGAGTTTGCCATCCCGCTCGCATTAGGAAGTAGAATCTTTGAACATTAAGGCACATGACTGGCTATGAGCCCTTTAAGTTTTTCTCTATCCGCATGTCTTCAATTAATTCTCCATCAGTGATTTTTAAAACAATAAAAACTTTCAATCCGGGTAAAACTGAAGAATATAGAGCGAAAAAAGCGTATGTGCAGGACAAGGGATACTTACGCCAAAAAAGACCATGTCCATTCTATTATAGGATACCCACTTGCACGGCGTCAAAGTACTCAATTGGCTGTGCTTCTTCAAAAAAACTAACATACACAAGAACCAAATTTAAATTCAACTTGGTTACCCAAAGAGAGAATTCATTATAGAAAGATATAAAAATTTTGTAGAAAAAAAACAACAACGTTGGAAATGGCGAAGACTATCAAAGTTATCAGGAAGAAGGACCCCAAAAAGAAGAACCTATCCGATCCTTTAGCAAAACAAAAACTAGTTTGGAAAATCGGACACGTTTTAACTTTAGTTTTTGGTTTATTATTTTCTATCACGTATTTCTACCATGTCCTAATCTTCTTCAAATATCGTTCCTGGAAGTGGTTGTTCTTAAGGGTCAATAAAAATTACTCGTTTATTCAAAGTAAGAGATGGTACATGAAACTTTTGAGTTGGAGCCCACAGGTAATGTACCGTTTGTCATTAATTGGCGTATTTATGTCTGAGTCCGTCACAATGCAACAGAACTGGGTTGGACTTAACCCTACTTGGAATGACCTTTTGTCCTCTGAGAACTTTCATACCCTTTTGATTGCCTGTTTATGGTTCTTTGGTGGTGGTAAGTCTTTTTACAAGATTTTGCCTTACATGATTTTAAGTTATCTACACCTAACTAAAATGAACTACGAATTGAATGCTAACAAAGAAGAAAAGATCCCTTTAACACCCAAAGACAGAAAAATGCTACACTTACTTGCGTACTCTGAATTACTTGTTATCTTAGCGCTAACACTAGACACTATATTGTTTAAGACGGGTACATCCGGATTTATGCTCGTCATTTATGTTGGTATTTATTCGTTGAGGTTGAACTTCTCTCCATACGCACAAGTGGCTGTTTTGGAGTTACTTGTCAAGTTTGAAAAATACGTCCCCAAAAAATATAGAGACAAATGGCAGGTTATAAAGAACTTTATTTATATGAAAATGAAGGAGCACGAAAAGAGAACAGAAGAAGTTGCCAGATACGCGTAAGAAATTCTCTAACTTAAGATGACCAGATGTCATGTTCGTTTACTTATTTTCCTCTCCTCTTACCTTTTTTGGCCACTAACGCTCGTACAGAAATGGACGGCATACATACAATTTAATCAATTCTCTTAAATACCGTTTTATACCTCATTTCTGACTTTTCAGCCGTTAATGTTCCTTTTTTTTTTAGACCATTGTATGTATCACTTCCTGAATGATGTCTTCCATAACACAAACGTGACGTGCAAATAAACATACATAAAAATATTATTGAAAATACAGATTATTTAAAATTATATAACCCGTTCCCTGTTTATTCAGAAGCAGTAGCTCTGGTGTAGATAGCTTGCTTGGAGTGCTTGGAGATTGGCTTGATGATACCTTCCTTTTCCAAGTGTCTCAAAGCAATTCTAGCTAAAGAACCACCAATCTTTAATCTGTCGACCAAAACAGAGACAGAAACGTATCTGTAAGTTGGAACTTCCTTCAAGATTCTGTCGTACTTCTCTTGGTCTAAAATGACAGCGTGTTGAGCTCTGTCTTTCATGGACTTTTTGGACCACTTCTTCTTAGACTTCTTACCACCAGCAAGGGCAGCAGCGGCTTTGGCAGCTTTAGATAATTGTTGCTTTGGAGGCATGATTTATTAAATGTTCTATGATAAAGTAAAAAGTAAAAACATACTTGTTAGTAAAAAACCGAACTCTAGTAGAATTTGGGATAAAGACTATTTGCTAATGACTTGAATTGTAGATTGAATTTAACTGTAAATCACCACTAAGTACGTAGTTTCCTTCTCTCAAAGTACCATGGGTAGCTAGATCTGTGCTATGGAGCATATAACAGAGACATGGATATTCATCCCATTAAGGTAGAACAGGCTTTTATGACATATTAAATCCTGGATTGGCCAGTCACTATTTCATCTTATCCGCCTAATATTGGTTTCAAATTTATAGATACATACACTAAAACTAACAGGGCTTGACGGTTTTCGATAACAAAGAATACGATTTCAATATTCAACTGAGCAATCTTAATAGTATTAAATGCTTCGTGAACTTTAAGAGATACTTCGTGAAGTTGTTCTGTCGCGCAATTCTTCCTGTAGAAGGCGTCCTTCGTTTTTTTGTCTTCGCGCGTTACAGGGTAAATGAACCTCTTTATGGGTGAATGGGTTACACAAATGCACGGATGCATATATAAAATATAGAATTTTGCTTTATATTATTTTGAGCGGGCTAGAATCCACTCAGTGTACAAAGTACTATTCATTATATTGAACTGAAGAGGCAAGAACTATTTAGCTCAATCAACCACCTTAATAAAGTATTTGGAGTGATATATCGGCTTGTTTTAGTTTAATTCTTGTGGATATTTAGATATCAAGGTAATTTTTGGAATTCCTTGCAAAGCTGTAATTAGGTATACAAAATATCACTAGATACTCTACTCGACGATATAGTAATCCTCATAAGGGAATCGGTATTTCTAATATTACGTTATTTTTATTTTCTTTTACTGTTTTCTATGTTGTCGTTCATAATTCCATAACATTATTAATCCTAGTGCTTCAGCTTCCATTGAATCTGATGACTTTTTCTCAATCTTCATGGTATCTTTTTTGCACCGTATATGATAAAATACAAGTAATATAAATACCAGCCACTGGATGACATTGAAATTTTATTCTAATAAATGCATCAGCTCTTTAAAAACATTACTATTTAGCTATTTGAAGCCAGAAATTTTCACAGATTACCATCCGATATAGTGTAACGGCTATCACATCACGCTTTCACCGTGGAGACCGGGGTTCGACTCCCCGTATCGGAGTGTTCTTTTTCTTACCTCTTGAAAAAGAGGTAGTAAAGTCAATATAAATTCTTGGCTGAAGTATTTCAATACAATTGGTCAAGGAAGTTATTATTTTTTTAATGACTTATATCTGTCCAACACAACAGGTTACACCATATAATCTCTATTTACTGGACAGGCGGAAATCGATAGTTTCACTTTCCCAAAAATCGTTATATTATAGAAGCGTCTTGACACGTTTTCAAAAAAGGAAGAAGCAAGAACGAAAAGAGATAAGGATTCAAAAGAAAGGAAGCCCAATGTCTCGCAAATTTGATTTAAAAACGATTACTGATCTTTCCGTCCTAGTTGGGACTGGCATATCATTATACTACCTGGTTAGTCGGCTACTCAACGATGTTGAATCAGGACCGTTATCAGGTAAATCAAGGGAATCAAAGGCCAAACAGTCCTTGCAATGGGAAAAGCTGGTGAAAAGATCACCGGCATTGGCAGAAGTAACATTAGATGCATATGAAAGGACTATATTATCTTCTATCGTTACGCCAGATGAAATAAATATTACATTCCAGGATATTGGTGGCTTAGACCCGCTTATTTCAGATCTACATGAAAGTGTCATATATCCCTTGATGATGCCAGAAGTATATTCTAATAGCCCTTTACTTCAAGCACCTAGCGGTGTCTTGCTATATGGGCCACCAGGATGTGGTAAAACCATGTTGGCGAAGGCCCTAGCCAAGGAAAGTGGTGCTAATTTTATCTCAATAAGAATGTCATCTATAATGGATAAATGGTATGGTGAATCTAACAAAATAGTCGATGCAATGTTTTCATTGGCGAACAAGTTACAGCCTTGTATAATATTCATTGACGAAATTGATTCATTCCTTAGAGAACGGTCTTCTACAGATCATGAAGTTACGGCAACCTTAAAAGCTGAATTCATGACTTTATGGGATGGCTTATTGAATAATGGAAGGGTTATGATTATCGGTGCTACTAATCGGATAAATGACATAGATGATGCGTTTTTGAGGAGGTTACCAAAAAGGTTTCTTGTTTCATTGCCTGGTTCTGATCAACGTTACAAAATATTAAGTGTTTTATTAAAAGACACTAAACTAGACGAAGACGAATTCGACTTGCAACTGATTGCAGACAATACCAAAGGATTTTCTGGGTCGGACCTGAAAGAGCTTTGCAGAGAAGCGGCCTTAGATGCAGCAAAGGAATACATAAAACAGAAGAGGCAGCTCATTGATAGTGGTACAATCGATGTTAATGATACTTCTTCCTTGAAGATAAGACCATTAAAGACAAAAGATTTTACAAAAAAATTAAGAATGGATGCTACAAGTACATTGTCATCTCAACCTCTTGATTAAGGAAGGAAAATTAGAAAAAAAAGAAGAAAGCTTTTTATTCACGCATCATATCATATCAGATAAGCTAGTTTTCACATAATATGTGTATATGCAGTATACTCCTGTACATAACTTCCTTTATTTCTGCTTTATAATTATATACTAGTTATTTTTCTTGGGCCGCTTTTATTACGGCAACTATTCTTTCAGGTTTAGTCATAATCTAAATCTAAAGATGGGGAAAAGCCAAAAACACTCAACTTTCAATGAATACAAAGCTTCATGAAAGCAATAGATAAAATGACGGATAATCCACCACAAGAAGGCTTAAGTGGGAGGAAAATAATATATGACGAAGATGGCAAACCGTATGTTGGATTACGCAAAGCAATTCAGGATCTACTGATCCAATCAAGCTTGTGATTTTTTATTAACAAATCCTCTATAATAGTTGCCGATCATGTAACACCCTACTTGACTTTCAGTACGTGACCGGGAAGATATCTAATGGCCTGAAGAACCTCTCATCTAACGGTAAACTAGCAGGTACGGGGGCTCTCACTGGCGAAGCTTCAGAGTTGATGCCTGGCTCAAGAACATACAGGAAGGTTGACCCTCCTGACGTAGAGCAACTAGGTAGATCTTCATGGACGCTGTTACACTCTGTAGCTGCCAGCTATCCTGCTCAACCTACAGACCAACAGAAGGGTGAAATGAAACAGTTCTTGAATATCTTCTCACATATTTATCCTTGCAACTGGTGTGCTAAAGACTTTGAAAAATATATCAGAGAAAATGCACCACAAGTTGAGTCAAGAGAAGAACTTGGGAGGTGGATGTGTGAAGCCCACAATAAAGTCAATAAGAAATTGAGGAAGCCCAAATTTGACTGTAATTTCTGGGAAAAAAGATGGAAGGACGGCTGGGACGAATAAGTACAATCTCAGAATTCTGAAGGAACACATAAAAGACAATTTATACATATTTACAGATTCTCGTGTATATAACACTCCAATCGTATTGATCAGTCATATGTTGGCTTTTTTATTTAGGCTTGAGCTCTAACTTTCCAGATGAATGACTTTTCTACTAATATATGTTAGGATTAATAGTTCTATATGTATAGAAATATTTAGTCAGTATTTAGCTAAAAAGTTTACTTTCAAAGAATTGTCATGTTTGCAGCTAGTGCCTCTGGTCTTTTGAGTATTCCCAGCCCTTGTTTAGAGGTCATCAAGAATGAACTTGAAATTAGCCGTATCAGTGGTATTAACCTCTTCTAAGAAGAGCAGAAAAAGAAAAAAATCTCCGCGACGGGGAATTGAACCCCGATCTGGCACGCGACAAGCGCCCATTCTGACCATTAAACTATCACGGAAGCAATATCTGTGAAATGTGACTCTTATAGCATACTATTTTAGTTATGAATTGTGAAAATCCTTCCCCTGTCCTGCGTTCTACAATTTATTTAGTACTTGTTTGGCAAAAACGTCTCTCAGTGCCATTTACTTTGTAAAAAGTGCAGACTACATCGCATCAACGGTCATATTAGGAGCCACTTCTATTTTTAACTCAACATGATCATTCAAAAATGTCGATACACTTGCATTTTATTGTACATACTAGTTGGAAGAGGCAGCGTCGATTTTGCTGAAATTTCTAGTAACTTGTAGCAGCAATACATTATATCATAAAAATAACCTGACTTGTAAAAGTTGAAACCCTAACTTTTATTATTTCTTTCAATATTTTTCGATTAGACGTGAAAGATGACCAAGCACAACTAACAAAAAATTTGCATCCTCATAAAAAGCAAGACTTTTTGTATGTCGAAACAAAATTATTAAAAAACACGCATTAACACAGACACGAATTTGGCATACTTTCCTTTTACTTTATAACTAGTGAAAAGTAGAAATTGTCTAAGGGGAACTACTTCACAGTGACCACTGATACTAGAATATGGAAATAAGAAAAGTTGCTAAGTAGGAGCCTAACAATCTTTTTTTATATTTTTTTCCATATTCCTTTATTGTCATGGGTCAAGACTGTATATGTTAGTGAAAGTTTTAGGGTTCTTGTGACAAACTTCACCAACATAAACATGGCCTCTTCGAAGATCCGTAGATTTTGCATTTTTGCGGTGGTTTATGGATTCAAAGCGAGGCCTAAATTAACGATCATGTCTTTGCTATTATATCAGAGGGCATATCATTGAATTTCCGATTTCCAAAGGGAAGAAAATAAATAAAGTTGTGCTATTTCCATGCATCCTTTTTTCTTTCATTCAATGACACATACTTCTTGTAGTAGGAATAATTGGTAGTTCTGATATCGATTAAGCCTTCTAAAAATGCTTTATATTATAAAGTACAAATGCAAGAAGTAGCTATGGATGCTAAAGAGCTGGTCGATTTATTGTTTGGTGAATGAATGTAGGTTTAAATCAATGATCTCTGAATCAGAAACAAGGGTGACCAAAATTGGAACCTTGAGCCTTTCTTCCTGTAGTTCATTTCTGCCTTCTCTTTTTATATCGAACGATGTTAATTTATTCCATTGATAAATTTTCTTATTGCTCTTAATATAATCCTTTTTAAATATTTCCAAAATACTTAACATTTTTTGAATATGTGGACCGTAAGAGAATATACAAACTACTTGTTGTAGACCCAAACTTCTATCTGCAATGTTGATTTGTTTATCTAACTTATTTACAGACTTCTTAATGTTATCGTTCTTCGATATGCCATGATACTGTATTGATGTACTGTTGTTACCATTATTTGCTAAGGACGGTATAACTGTTTCTTTGAGAAACCGAAGACATTGAGTGGAGGAAGAGATATCCAAATCTCTACTAATTTCATTGTAATATACGCCATTGATCATTTTTGATTTGCTTTTATCTTTTTTTCTTCTTCTTCTTTTCAATCTTTCCAAACAATCTTTCCAAACAATCTTGGCCTCATCTTCATGGAATTTTTCGAAATACTCATCAGCAAGTGTCCGATGCCTTCTCAATTTTTTCCAAGAGCGTGCGGGGGTTGGTTATCCAGTACATGTGTTGCTTGAAACTGCCAACAAAAAAGAAAAGAAAATAAGAATATATTAATACGCCAATAGTAAACGCCACCCCAAGGTTTAACTAACCGTGATATACGAGGAGAATTGGTAACGGTACAATGATGATACTGGGTAAAGCCGGGATCCTGGCACAGTATGGGACAATATATGTGAGACAAAATACTATTCGGAATAATTTAAGTTCCTGCATTTTTAAGCAGTCACTATGTGCCTTTCATTCATTAGCAAAGGTGCTGCAACAAAAGCAAGTCCCACTGGACCTTTCATATGACATAATCAAGAGAGATGCAGAAAAAACTGGGGATGAAGGGAAGCCAAGACCACCTATTATCATACTTCACGGCTTATTCGGTAACAAGCTCAACAACCGAAGCATTGGCCGTAACCTTAACAAGAAATTGGGAAGAGACGTGTATCTGCTGGACCTAAGAAATCATGGATCCTCACCACACAGTTCAGTCCATAACTACGAAGTCATGTCGGAAGACGTGAAACACTTTATCACAAAGCACGAATTAAACACCAATGGAGGCCCTATTATAATAGGACACTCAATGGGTGGTAAAGTTGCCATGATGCTGGTCCTGAAAAACCCGCAACTTTGTTCGATGTTAGTCTGTATAGAGAACGCTCCGGTGAGTTTGCGCCCTAACGCTGAGTTTGTCGAATACATCAAAGCGCTGATGGAAATCGTCAACGACAAGGGCAAAACTATCCGCACGCTGAAACAGGCTGATGAACACCTTGCAGAGAGGATCGGCGGCAATGAGCTAGTAAGGCGGTTTCTCCTAACGGCGCTGAAAAAGGTCAAGATGGACAATTCATCGTCTGTGTCGTCATATACATTCGAAGAACGAATTCCCCTTGCAACACTGAAAGATGCCATTGTCAAAGGTGAAATTGCCGCGTGGCCCCTAGATCCTGCTCGTGAACGATGGACGCGGCCTGCGCTATTCATCAGGGCTACTCAATCGCATTATGTGGTAGACGAGTATCTTCCGATCATCGGCGCGTTCTTTCCACGCTTTGAAACACGTGACATCGATGCGGGTCACTGGGTAAATGCGGAGAAGCCTGGGGAATGTGCCGAAAGCATCGTCGATTTTGTGGAGCGGCACGAGGATTAAAGGCAAGCGCCCCGGAGCAAGGTGCCAGTAGCACCAGTCGGTGGCTGTGCGCTTGCCGTAGCACATGACATACGGACTATTGTGTGAGTGGTGATGGGGTGTAGGCAGTGCCACACCAGTTTAAAGGCCTAGTAACGGCAAATCGCCAAAAGAGATGATGCTGATGCATACGATAAGATCGTCAGTTTCACGTTCGCGGTTCGAACATGGAATTGTGGCTAAAGAAATTTGGGCGGTATGATGCAAATGAGGTGTACGTATGTATATATAGCAAAGAGTAGAATAAAATGAGATAAAGCCTCGTTCGTTCTCTCCATTTCTTCCCTGTTTCTCCTTTATTTTCTCTACTGCTTATTTCGAGTTCACCAGAGAACAAGAGAGCAGGAACGCAAAGAGTGTGTGACACGAAATTCAAGATACAAAAATAAAAGCTTACGTTGTGTATTTCAACTGGTGTGCTAAGAATAGAGTTTCATAAAGTACTGCATTTATTCATATATTATTTTTGTTATTTGTATATATACTTCACACTTAGAGTTCTACTAAAAGTCTACCCAGCACGCATCCTTCGTTTATTTTTACATCTCTCTTTTGCTTTTCCTTTTTTTTTTTGGTGCTTGCTAGATACTACTGAAGATCAAAGGTTACAAAGAACGCCGCATATATTTTCTGCAGGCATATTAAAGAAGTTACAAAAGGATTAATCGAAGCGCTGTTTGGATACACTCCTGTAAAGAGAAGAAAAGGAAAAAAATAAAAAGTGGACAATAAATAATTATTAAACTGTCATAGTTATGTCCTACAACGATCCAAACTTGAATGGACAGTATTACAGTAACGGTGATGGGACTGGTGACGGTAATTACCCTACGTACCAAGTGACACAGGATCAAAGTGCGTACGATGAGTACGGTCAGCCAATCTATACACAAAACCAACTGGATGATGGTTATTATGATCCAAACGAACAATACGTTGACGGTACACAATTTCCTCAGGGACAAGATCCTTCACAAGACCAAGGTCCTTATAATAACGATGCTAGTTACTATAACCAACCCCCCAATATGATGAACCCGTCTTCTCAAGATGGAGAGAACTTCTCAGATTTTAGCAGCTATGGTCCCCCATCCGGCACTTATCCTAACGATCAATATACTCCTTCTCAAATGAGTTATCCTGATCAAGATGGTTCTTCAGGGGCCTCAACCCCCTATGGAAATGGTGTCGTTAATGGTAATGGCCAGTACTACGACCCTAATGCTATTGAAATGGCTTTACCAAATGATCCATATCCCGCATGGACCGCAGATCCCCAGTCTCCCCTGCCCATCGAACAAATCGAAGATATCTTCATAGATTTAACAAATAAATTCGGTTTTCAGAGAGATTCCATGAGAAATATGTTTGACCATTTTATGACCCTTTTGGACTCTAGATCTTCTAGGATGTCCCCAGAACAGGCCCTTTTATCATTACATGCGGACTACATAGGTGGAGATACGGCCAACTACAAAAAATGGTACTTTGCCGCTCAACTTGATATGGATGATGAAATTGGTTTCAGGAATATGAAGTTGGGTAAGCTATCAAGAAAGGCAAGAAAGGCTAAGAAGAAAAATAAAAAAGCCATGCAAGAGGCTAGTCCTGAAGACACTGAGGAGACTTTAAATCAAATCGAGGGTGATAACTCATTAGAAGCTGCGGATTTTAGATGGAAGTCAAAGATGAATCAACTTTCTCCATTTGAAATGGTTCGTCAAATTGCCTTGTTTTTATTATGTTGGGGCGAGGCAAATCAAGTCAGATTTACTCCGGAGTGTCTTTGTTTCATTTATAAATGCGCCTCTGATTACTTAGATTCTGCACAATGTCAACAACGTCCTGATCCCTTGCCTGAAGGTGATTTTTTGAATAGAGTTATTACTCCTCTTTATTGTTTTATTAGGAGCCAGGTTTACGAAATCGTGGATGGTCGATACGTGAAGAGTGAAAAAGATCATAACAAAGTTATTGGGTATGACGATGTCAATCAATTATTCTGGTATCCAGAAGGTATAGCAAAAATTGTCATGGAAGATGGAACCAGGTTGATTGATTTGCCAGCAGAGGAGCGTTATTTGAAATTGGGAGAAATTCCCTGGGATGATGTCTTCTTTAAAACTTACAAAGAAACACGTTCCTGGCTACATTTAGTTACCAACTTCAATCGTATTTGGATCATGCACATCTCAGTATATTGGATGTATTGTGCTTACAATGCTCCAACTTTTTATACTCACAACTATCAACAATTGGTCGACAATCAGCCTTTGGCAGCTTATAAATGGGCCACTGCAGCATTAGGTGGTACTGTGGCAAGTTTGATTCAAGTTGCTGCTACTTTGTGCGAGTGGTCATTCGTTCCTAGAAAATGGGCGGGTGCTCAACATTTGTCCCGTAGATTCTGGTTCTTGTGTGTCATTATGGGTATTAATTTGGGGCCTGTGATATTTGTTTTCGCTTATGATAAGGACACAGTATATTCTACTGCCGCTCATGTCGTTGGAGCAGTTATGTTTTTTGTTGCTGTGGCAACACTTGTTTTCTTTTCCGTAATGCCATTGGGTGGATTATTTACATCGTATATGAAAAAGTCCACAAGAAGTTATGTTGCCTCACAGACCTTCACCGCATCTTTTGCTCCATTGCATGGTTTAGACAGGTGGATGTCTTATTTGGTTTGGGTAACCGTTTTTGCTGCTAAATATGCAGAGTCATATTTTTTTCTAATACTGTCACTAAGAGATCCAATTAGGATTTTATCTACTACATCAATGAGATGTACTGGTGAATACTGGTGGGGTAATAAGATTTGTAAGGTCCAGCCAAAGATTGTTTTAGGTTTAATGATTGCGACTGACTTCATTTTGTTCTTTTTGGATACCTACTTGTGGTATATCGTTGTTAACACTGTTTTCTCGGTCGGCAAATCGTTCTATTTGGGTATTTCTATCTTAACTCCATGGAGAAATATTTTCACTAGATTGCCAAAAAGAATTTATTCTAAGATCTTGGCTACTACTGATATGGAAATAAAATATAAACCGAAAGTACTAATTTCTCAGATTTGGAATGCTATCATTATCTCCATGTACAGAGAACATTTATTAGCCATAGACCATGTACAAAAATTGTTATATCATCAGGTTCCGTCCGAAATTGAAGGTAAGAGGACTTTGAGAGCACCAACTTTCTTTGTTTCCCAAGATGACAATAATTTTGAGACTGAATTTTTCCCTAGAGATTCAGAAGCTGAGCGCCGTATTTCATTTTTTGCCCAATCTCTATCCACTCCAATTCCAGAACCACTACCAGTTGACAACATGCCAACATTTACTGTATTAACTCCCCATTACGCCGAGAGGATTCTATTATCATTGAGAGAAATTATTCGTGAAGATGATCAATTTTCAAGAGTTACTCTTTTGGAATACCTGAAGCAATTACACCCGGTAGAATGGGACTGTTTTGTTAAGGATACGAAAATTCTTGCTGAAGAAACGGCCGCATATGAAAACAATGAAGATGAACCTGAAAAGGAAGACGCTCTGAAATCTCAAATTGATGATTTACCTTTCTATTGTATTGGTTTCAAATCTGCTGCACCAGAATACACCTTACGTACGAGAATCTGGGCCTCTTTAAGGTCGCAAACTTTGTATCGCACAATCTCGGGGTTTATGAATTATTCGAGGGCCATAAAATTACTTTATCGTGTGGAAAATCCAGAAATCGTTCAAATGTTCGGTGGTAATGCTGATGGATTAGAAAGAGAACTGGAAAAAATGGCAAGGCGAAAATTCAAATTCTTGGTTTCGATGCAAAGATTGGCCAAGTTTAAACCGCATGAACTAGAAAATGCTGAGTTCCTGTTGAGAGCTTATCCGGACTTGCAAATTGCCTACCTGGATGAAGAACCTCCCTTAAGCGAAGGCGAAGAGCCAAGAATTTACTCGGCCTTAATTGATGGTCATTGTGAGATTTTAGAGAATGGTCGTAGACGTCCCAAATTTAGAGTTCAACTATCCGGTAATCCAATTCTTGGTGATGGTAAATCAGATAATCAAAATCATGCTTTGATTTTTTACAGAGGTGAGTATATTCAATTGATTGATGCTAATCAAGACAATTACTTGGAAGAGTGTTTGAAAATCAGGTCTGTCTTAGCAGAATTTGAGGAATTGGGAATTGAGCAAATTCATCCTTATACTCCTGGTTTAAAATATGAGGACCAATCCACAAATCATCCTGTTGCAATTGTCGGCGCTAGAGAATATATTTTCTCAGAAAACTCTGGTGTTCTTGGTGATGTAGCGGCTGGTAAAGAACAAACTTTTGGTACATTATTTGCCCGTACTTTGGCACAGATTGGTGGTAAATTGCATTATGGTCATCCAGATTTTATTAATGCGACATTCATGACTACTAGGGGTGGTGTTTCCAAAGCACAAAAGGGTCTACATTTAAATGAAGATATTTATGCCGGTATGAATGCCGTACTTCGGGGTGGTCGTATCAAGCATTGCGAATATTATCAGTGTGGTAAAGGTAGAGATTTAGGTTTTGGTACAATTTTGAATTTCACTACTAAGATCGGTGCTGGTATGGGTGAACAAATGTTATCTCGTGAATACTATTATTTGGGTACGCAATTACCTATTGACCGTTTTTTAACATTTTATTATGCGCATCCAGGGTTTCACTTGAATAACTTATTTATTCAATTGTCTCTGCAGATGTTCATGTTAACTTTAGTGAACTTGCATGCTTTGGCTCATGAATCCATTCTGTGTGTTTACGATAGGGATAAGCCAATTACTGATGTTTTGTATCCAATTGGTTGTTACAACTTTCATCCTGCGATTGATTGGGTGAGACGTTATACACTATCTATTTTCATCGTCTTTTGGATTGCTTTTGTCCCTATTGTCGTTCAGGAATTAATCGAGCGTGGTCTGTGGAAGGCGACACAAAGATTTTTCCGTCACATTTTATCTCTATCTCCAATGTTTGAAGTCTTTGCTGGCCAAATCTATTCTTCAGCACTGTTAAGTGATATCGCTGTGGGTGGTGCTCGTTATATTTCAACAGGTCGTGGCTTTGCTACATCTCGTATACCTTTCTCTATTCTTTATTCAAGATTTGCGGGTTCAGCCATTTATATGGGATCAAGATCAATGTTGATGTTATTATTTGGTACCGTGGCACATTGGCAAGCTCCACTATTATGGTTTTGGGCATCATTATCAGCCTTAATCTTTGCACCATTCATTTTCAATCCACATCAATTTGCTTGGGAAGATTTTTTCCTAGACTACAGAGATTATATCAGATGGCTGTCAAGAGGTAATAATAAGTACCACAGGAACTCATGGATTGGTTATGTAAGAATGTCGAGGTCTCGTGTTACTGGTTTCAAGCGCAAACTGGTGGGTGATGAGTCTGAAAAATCTGCAGGCGATGCAAGCAGGGCTCATAGAACCAATTTAATTATGGCTGAAATTATACCGTGTGCGATTTACGCAGCAGGTTGTTTTATTGCCTTCACGTTTATTAATGCACAAACTGGTGTCAAGACTACTGATGAAGATAGAGTAAATTCCACCTTACGTATCATCATTTGCACCTTGGCGCCTATTGTTATCGATATTGGTGTTTTATTCTTCTGTATGGGTTTGTCATGCTGCTCTGGCCCTTTGTTGGGCATGTGCTGCAAGAAAACTGGTTCTGTTATGGCAGGCATCGCTCACGGTATCGCTGTTGTTGTCCATATTGTCTTTTTCATTGTCATGTGGGTTTTAGAGGGTTTTAGTTTTGTTAGGATGTTGATTGGCGTTGTTACATGTATACAATGTCAAAGGTTGATTTTTCACTGTATGACTGTACTGTTGCTGACCCGTGAGTTCAAGAATGATCACGCTAATACTGCCTTTTGGACAGGCAAATGGTACAGCACCGGTTTAGGATATATGGCATGGACCCAACCGACAAGGGAATTGACTGCAAAAGTCATTGAGCTTTCCGAGTTTGCAGCGGATTTTGTTTTGGGGCATGTAATTTTGATCTTCCAACTACCAGTCATTTGTATTCCAAAGATAGATAAGTTTCACTCCATCATGTTATTTTGGTTAAAACCATCCCGTCAAATCCGTCCTCCTATTTACTCTTTGAAACAAGCACGCCTACGTAAACGTATGGTCAGGAGGTATTGCAGCTTGTACTTTTTGGTACTGATCATATTCGCGGGATGCATCGTTGGCCCTGCCGTTGCTTCAGCACATGTTTCAAAAGACCTTGGATCTGGGTTGAAGGATACTTTCCATAACTTGGTTCAACCAAGGAACGTATCTAACAATGATACAGGGTTCCAGATGTCTACTTATAAGAGTCATTATTACACTCATACGCCATCCTTAAAGACCTGGTCTACGATCAAATGATTTTTTTAGTTTACAGTCTATTTTTGTTTCTAAGCAAGTTTATCACGCAAATACATAAGTATATTTTTACTTTCTATTCTTACTAGTTTATATTTATTTCATTGTAACTTTCTTAGAAGCTCGGTCCTCTCGCTATATAGTAGGATCTGCAACATATTTGGATGTGGGTGGGCGTTCTCCTTCTTTTTTAGATGTAAGGTCCAACACGTATAACAGGTGATACACATAGAAAGACACGTGGAAATAACAGTCATTTACGAATATTTAAAACCTGAGCAACTCCGTCAAATTTGATCTTAATCTTTTCTGGGGCCCCATCTAATTCCCAGAAAGCCCTTCGAATTAGAAACCGGATGCAATTTTGGCTTGATCAAATAGTAACGCTTCTCTCCGGGAACATCAACGTACATGTTGATAAAGTCAGGTTGATAATTCTGTTTGGATTCTTTAGCCTCTAAGTGAACCAACGCTATTTTCTTTTTGGATTCAACGTGGAATCTCATATAGTGATGTGTCCTACCTTCTTTATCTAATTTTTTGGTAGATACTATAGGCCTGTTTCTTGTCCATTTGTCATTCGTTATAAGCTCACCGTACGCTTTCAATCTTTCTTTTCCCGTAATGCCATCGTCGCACTGTAACAAACTTCTTATATCCTTGTTTTTCTCTACCATAGAAACTGCTCTGTTGAAAAGCTGTGTATCACCTGAAGGCGAAAATAGTTCTGAAAGAATTAGGTAAATAACAATAGCAGATATACCAACAGCTCCTATCACAAGTATGCCAGAAAAGGTGAACGTAGAAGCGGATTTTACTTGAGGCCATAATGGCTTAGGTTTATTCCTAGTCTTGTCATCCTTCTTTCCTGATGTTGCGCCAGTGCCATTACTATATAATCTTGCTCTAAGCAGTGACGTATGAGTTATTACCGATGAGTTCACGAAAGTATTATATCGTGGAAACAAAGGCTTTCTATGTCCTAAACGGAGTAAAGACCTAGGCAAACTTGAGCTCATTGTTTAAACTTGAAGTCAGGAAAATAATATACGAATGATTTTACCAACCTGATATCTAAAATTAAATTTAGAACTATAATTTGCTGTCACTGGCGGAAAAATACGCCCTCAGGTTTGACCTAGTAGAGCTGAACATCTTTTCACTGCTTTCTGTATCCTTTATTTATTGGAGCTTCCGAAACTTCCCAAGAAAAGTGAAGAAAAAACCAGGAAAATCAAAAGACATGACGCATATAATGTACACCTTTTTTTTTTCGCGGCCAAAACTTTAACCTACTCATCTAGATCAGTGGTTGGTAGAGCAGTATTCCGTCATTTTTCATGTCCAGGTTCGAAGCTGACCTGGTATTATCCGGTTTTTTTTCTTGTTGACCAATAGGAAAAAAAAAAATTTAAAATAAAGTCACAGAAATTCAATGAATATTATAAATTTTTCTTGTTTGTTTCCCTAGTTGTTATTTTTATAAAAAAAATTCTTGTAGACAATAAAATAAGAAATGCCCATTTTGTAACTTAGCGAAAGATGCCCAGTACATCCCTTTTACACCCGTGCATTAAAAGTGTTTGGGTTTAATGGGAGCTTTATCATATCTCTTTGATTTTTTTTCTGCTGTCCTCGGCTTGAGGGACTCACAGAGATCTGGAAATTTTCAGATTGTCAGTGCTTAGGATGGGTTGTCAGTAGACGGTGGCCGCCGTGGATGGGAAATCTCATACGTTTACACACATAGTGTTTGGAAATTAATAGTAGCAATAGCTATCTGGCTACTGTTTTAAAGTATTAGCCCGTTCTCAGTGCTTCTTTTTTAAGGAATAACAACGGCAAGACCAAAGATATATCAAATATGGCTAAGCAATCTCTAGGTATGTTTGGAGGATACGAATAACGATAGAAAACATGAGTGAATTTCCGTCCACGAAAAAATGTTAACATAAAATGCAAGAGAACAATTAATCGAATAATGTTAAATTATTGTAAAACAATGTGTATGATGAGGAGGAATGTACCTAAGCCAAAAAAAAAAAAAAAAAAAAAAAAGAAACAGCTTTTGCATATTCAATCCAGGCATAGGGCGACTATTTAGCACTCAACGATTTTTAAGCTTGTGTATTGCTGACATAGATTCCGGCTTTAGAATCCAATATTGAAAAACGTGAGTACGCAGAGGAGATAGAAGAAAAGTAGGAAGTTACCGTTTATATTGATTTGTGAAATGCATACTCCGTTGGATGTGGGGCAACATAGATTTAAGTGTGGATGAAAATTATGTGCTCATTGTGAAAAAAAAGTTTTGCTTTTACTAACAAATTTTTTTATTATTTGTTTTCAATAGACGTTTCCTCTGACAGAAGAAAGGCCAGAAAGGCTTATTTCACTGCTCCATCCTCTGAACGTCGTGTTTTGTTATCTGCTCCATTATCCAAGGAATTGAGAGCTCAATATGGTATCAAGGCTTTGCCAATCAGAAGAGACGATGAAGTCTTGGTTGTTCGTGGTTCCAAGAAGGGTCAAGAAGGTAAGATTTCATCTGTTTACAGATTGAAGTTTGCTGTTCAAGTTGACAAGGTCACCAAGGAAAAGGTCAACGGTGCTTCCGTTCCAATTAACTTGCACCCATCCAAGCTTGTTATCACTAAGTTACACTTGGACAAGGACAGAAAGGCTTTGATCCAAAGAAAGGGTGGTAAATTGGAATAAACTAGCTCGACTTTAACATAGATCATACAAAAAATACAATAAATAAATCCTGTGTTTCTTTTATGTATATTTTTTATCAATTTCAATTTAGTTTAGTTTAGTTTCTTTAAAAATAAAATTGTAATTTCTCACATTCTGCCTTCGGGTCTCAAGGGCTGGTTGGTAGACGAATGCGCTTGTTTCTAGCTGAGCGGCAGATGCATGAATTCAATGCAAGAAAATGAGAAAACTTCCAATATTAAAATGTGATTGTTAATTATTAGTATATTTATGACAATATATATATGTACATAGGGTGATTATGAAGATGAGTAAGATGCGAATGGATATGAGGATATGAATCTTTTTAGAGACAATGAAGATGCAAAGAAGTAGTTAAGCACATTGACCTCAGGGTTGCTATATGCTACTTTTAGTCCGTTGGATTTCTGAAGCAGTATTGGCCACAAAAATTTCTTCATTATTTCTACGATTAGAGTTTCTTCTGGATTTTTCTCGTCCCTGAGACTTACTCCTTTTCAAGTCATTTTCAGCAGCAGCTTTGATTAAATCATATCTTGTGATTTTACTCGGAGAGCTATTGTGATGGGAACTTTGTCTGCATGTGACTGTATTAGTCAGAGATGTTATGGGCTTAACCATAAGGGAAGAAACTATGGCACGCATGAATGAATTACTGCTTTTACTGCTGTCATCTGTTGAGTTTGCTGAGTCTTCCGTTCTTGTAGTCTTGGCTGGTGTGAGTAACATTACGTATTGTTTCTGTAGAGAAGATAACTTATAACTTCCGTCTTGTCACTAGTTGTTTTAATTATATGTTTGTTACAAGTTTTTATGTATAGATATATGTTACAACTTTTAGAAGTATTGTGGACATAACAGAGAGAAGGGAATGTTGCTATATTTATATATTTTATATATTGCTCTCAAAACTGTATCTCATCTTTTTTTCTGCAATCCTTGCTTTCGTAATCTAAGTGTGGGTGACATGCTAAATCCGCGGCTTTCCTTAAGCTTTTTCACAAACCATCTATTATGTCCAGAAGCTCCGCTGATTATCCGTGGAAAAGGGTCTTATTCTGCCGTAGGAACTTCTTCTCGAGAAAAAAGTGAGTTCACCCGCGGCGCTCTCGTAAAACCCGAGGGCCGATTCTTTCCCTCCGTGGAACAATCGGCCCCGCGGCGTCAGAGGGTATTATCTCCGCAAGTGATAGAACTCACATTTATTCTACGTTCTGCATGGTTTTGATTATCTTCTTTTGCACGATGTCACATACTTTTTCGATTACCGTCGCTTTACACAGTAACTGTTTAAAACGAGCGTTCTTAATTAATAACTGTAGGAGAGCAGGCTTTCGGCTTTCTTTATGAGAAATAAGGACTACTCCAGCTTGCCAAGTTTTATCCAGTTACACAAACGCTCAAGATCGCCTCGCTAAAATAGATGAAAAAATAAGAAAAATGAAATGTTCAACCTAATCCCTTTTGGATTTATCATTGAAAGATCGCTGATTTATTCTTTTCCAATACGCCTCGTAATTCTCTTTCAATGTCAAAGGCGCCAGATTGTAAGAATCTGTCATGTAAAATAATCTGACAATACGTAGTTTTAAAAACCAATTGATTAAACCAAGCTCTCTTATGATGCCAACTATAAAAAAATAAAGTGATCCAGTCAGTGCCCCCACGCTGAATCCCACGATTACTTGATCTAAATTGTGGTAGTGCAAGTAAACTCTGGAAAAGCAAACGCAAAACGATAATAAAGCCAATGCACCAGAAAAAATGCATTTTTCTAAGAAGTTTAGATTCTTCCAGGAAGTATATATCTTCAGAGAGTTATAGGTAAAACAAAACCCCATGAATTGGGAGTGTGCACTGGGCATCCCGTAACCGGATCTTATAGTGTCATTTTGGAACGACGCACCGAACGATACGGGGCGTGGCTGTTTTATTATATTCTTGATCACGTTATTGAATATTTCGTTCATCAATTGGCCAAAGGCTACAATGCAGGCTTCTAACTCTCTTGTGATGATAAACCACGACAAATAAAAAGCTAGCACTAGGATGGGCATCAGCGAGAAATATGCACTAAGGAATGATAGAAAGTCATGCGAATCATATAGAATGTACGTGTCATCGAATGGTATAACATTTGGATTTGGATTTATTGCAGCGGCGGTACTATTCATGATATGATCCGATTCAAAACAAATTTTGATGTAGATAAAATGCCTGGTATAATGAGTGGTAGAGAAGAAAATTAGACAAAAAGAATGAGAACGAAGAAATAATTTAAAGTGATCACAGTGGCAATCACTTTCCCCTTTTTAACGCGTGTTGAGCAATCGATTGATGTCTCTACCATATGTAGCATTTTCTCAGAAGGCAAACTTTTCTTTTTCTTTCTACTTTTCCAACAAGAAATTTTAAGTTTTCCCAGAAACCCGAATTCTCCTATTTCATCCACCACGTAAGAACGGTTTTCTTCCTGGCGTAATTAAAAGCATAAAGAAAAACTGAACAAGCTCTAGATGTAGATCAGGGTATACATGGTGCGCTTCAGTAAGTGTACTGTACCACTAGTTTGGCGTCTGTCACTTGAATTGCGGATTTGTGTAGAGCAATGAAAGCGCTGCTTCTGCCGCCATCAAAAAAAACTGGGTAGTTATTAAAGCCTATGTATGACAATATAAAAATGTATACAGATCAGTCTGTATATAAATCATGAAAATATCTTAAAAATTTCAAGAGCGTGTTTCCGCTAAACCTTGTCATATTCAACACAAATCAGTATCATTCTCGGCGTAAATTACATGCAAATCTCCCTAATTGTGATTCAATATTCCAGCGAACCCCGAGAATTTAAATAGAACAGAGTATATGCATTTATTAACAGTTATTACGCCTTGTCCCCAGGGAGAGTAGTAAGGGATATGGGCATTTATAAATGTACATAAGTCACGTTTTTGCAGCCAATAAAATATAATAATAGAATAGTAACAAGGAAAGCTAGGCCAAAACTCCTTACATGGAGCTAGTATACCCCTTTTCTAAGAGGAGTACTTGGCAATCAGTTGATCAACAAGGGCAATGTATTCCTTTTCGGCATCTTCCTGGGATTTACCTTTTAAGTTTTCCCAGGCTTCCCACTTGTAGCGGTCCTTCATGTTGAAAATACCAGGCTTTTCCTTGTCGTTGTCACCTACAGTGGCTTGCTTGTACAGAGCATACAATTCTAATAATTCATCAGTGGAGGGCTTCGTTGGTAGCTCGTTGACGGCTTTAGCTTTTTCTTCGAATAATTGGGAAACCATTTTGCTGAAAACACTAGTTTAACTAATTTTAGAGTTTTAGTCTTCCTTCTTTTGCTTCACACAGTGAAATGATGTACATAACGTACTTACTTCCGAGACAGACCAATTGATCCAAGCTAGCTATATATATGGCGGTCATTGGGGAGTTGGCCTGGAGCTGTTGAGTTTGCGGACGTGTCAGAGAGCGCGTAGGGCCGCCAGCGCCACCTGTCTTCAGGCACCAAGGCCGTAATCTCTTCCGACGGTCATTTTTTAATGGAATGTTTCAATACGAGAGTTTGTGGCATGTAGTTTAGGAACGGATTATAGAGAATAGTCGCAATATGTTTAGTCCCTACACAAATTGCTAGACTACTTGTTTCGAGTTTCTTCTATTCCTTTGCTAACGGAGCTGCGGTATATAAACCATCGTAGACTCAAGCCGTTACCCGACAACTATCGGGTATAGTGAAATGCCTATGTTTTCACTTTAAGAGACCTTAGAAAACTATCATGAGATCTTGCCTTCAGATGCAGATATTTCAGTAGATTCACGAAACAAGAAAAATTCACTGATCGATAACGTCTTCCTTTGCTTGATATTCCCTTTTTGAATTTCCCTAACTACCTTTTGTTGTTTACCACATATTCTCTAAAAAGCAGAGTTATTCTTATTTTGTATTTCATTGCATTTTTATCCATTTAGTTAATGACCGAATTAGATTATCAAGGAACTGCTGAGGCGGCTTCTACCTCGTATAGTCGAAATCAAACGGACCTTAAGCCGTTTCCTTCTGCAGGCAGTGCATCTTCATCAATTAAAACGACGGAACCTGTGAAAGATCATAGAAGAAGGCGTTCTTCCAGCATAATTTCACATGTGGAACCGGAGACTTTTGAAGATGAAAATGACCAGCAACTTCTACCAAATATGAATGCTACTTGGGTAGACCAACGCGGCGCTTGGATTATTCATGTGGTCATTATCATACTGCTGAAACTATTTTATAATTTATTTCCTGGTGTTACCACAGAATGGTCGTGGACTCTGACTAATATGACATATGTTATTGGGTCCTATGTCATGTTCCATCTGATTAAGGGTACCCCTTTCGATTTCAATGGTGGTGCTTATGACAACTTGACGATGTGGGAACAAATTGACGACGAGACTTTATATACTCCTTCAAGAAAATTTTTGATTAGTGTCCCGATCGCCCTATTCTTAGTTAGTACTCATTATGCTCACTATGATTTGAAATTGTTTTCATGGAATTGTTTTTTGACAACCTTTGGTGCTGTTGTCCCAAAGTTACCTGTTACTCATAGATTAAGGATTTCTATCCCAGGTATCACAGGTCGCGCCCAAATTAGTTGAACATAGTTTATTTCAATCTTGTATCTAGATGTTTTTGCTATATTTATATTTTCTGGGCCAAATCACTAACGCTTTGAAATTTCCAAAGCCAACAACGGATTTCGGACTTCATTTATGTAAATGAAAAAGAATGTGAACAAAAATTGAAAAAATTCCATATTAATGCACCTTCTAAACCTATTTGTTGAAATTGTATTTAATTCATATAATCATATTCTATTCAAAAAGAATAACCGATAGTATTAGCACTATTTCACGTACTGCTTCTAATACTATTATCACAAAATAGACATCAGAAAACTCAAAAAATAACGACAACTGCAGGACTCGAACCTGCGCGGGCAAAGCCCAAAAGATTTCTAATCTTTCGCCTTAACCACTCGGCCAAGTTGCCACTTTATACATTACTTGTTGTGTTACGGGCTCGAGTAATACCGGAGTGTCTTGACAATCCTAATATAAACAGTCTTAGGGAAGTAACCAGTTGTCAAAACAGTTTATCAGATTAATTCACGGAATGTTACTTATCTTATATATTATATAAAATATGAATCATACTAAGTGGTGGAAGCGCGGAATCTCGGATCTAAACTAATTGTTCAGGCATTTATACTTTTGGGTAGTTCAGCTAGGGAAGGACGGGTTTTGTCTCATGTTGTTCGTTTTGTTATAAGGTTGTTTCATATGTGTTTTATGAACGTTTAGGATGACGTATTGTCATACTGACGTATCTCATTTTGAGATACAACATTACTGTTTCCTGGTTTGAAGAAGCTGATGGTGCACGTAAACAACAATCTATACTACAAGTAAAAAAATGGGGAAAAAGATGCTGAAGGAGATAAAAATTTCAAAAATGTTTCTATGATAAATTTATAATGAATTTATAATAATGTTTTGGGCTGTTTCCCTTTAGATTATTTAGCTTATCGTACATAATCGCACATAATCAGACTCTTTATTATATATAATTAAATATTTCGAGATTTACATACTAGTGGTTACTTAAAAGTGTAATCGCAAATTATATCAGAAATGAACAAAGATACGCAGTCCAAATTATTGACAACAACCAGCATATGTACTTAGTAATATTTTATGAAGTTACTAAATCAAGATTAGAAACGTAAAAATAGAATAACATGATCAAGTTCAAGTCTGAATTTCCTTTAATATTTGGATAAGTAAATTCACTACGTGACATCATTGGTTAATGCCAACATAGCACAATTTTAACATTATGTAATCTACAGGATAAGTAGCATTCTGTGTAACAAATTGTAGTAAGTCTGGCAAATCTCTACTCTCTTAGAGGTATAAGGATTGTCCAGATACCCGATATTACTAGAGGCCGTCATGTATAAAATGTGGTAACGTAAAGTATACACTTAACAGAAGGTTAAAAAAGGTTAAGTTATACGTGGCTTTCTCCTTTTTTCTTTTCAAGTACCTACCTGCTGTTAATTAATAGTTAATATTGATCACGAGAATAACATATCTTCATATACAGTATAAGAGAGATCTATAAAACTAAAAAAGGATAGATTTTGATGAAATCCGTGGGCCGATATACTCTTCACTTTGCCATTCATATGATTTATTATAATATAGACTTCATAAGTGAACTTTGTAGTTCTGGTGATTACTATAGCGATACTTTTCGAATAGCCACAACAAGAGCTTCTGCTTCACATTTTTTGGAAACAAAAGACTGAGGAGGGCCTAAATATAAATACTAATTCATTTTACCAAAGGAAATAAAAAAATAACTATATGTAGATTTATATTAATATTGTATAATTGCAGTCCGTGTATTTATGTTTTGTCATTCTTTCCTACATAATCTTGAAACTAGATAGATCTACAATTGAAAAGTAAATACTAACATTATTTACTAAATTTAAGTTAGAAATCGGCACGAAAAAAATTTGACAGATTACGAGAGTCCAGCCAAAATATGAGTATATTACTATTTCCCCTTGGTGAAAGAAATGAAAGATGTTATTTTTTACCGGCTTAGTAATACTGAGCTACTTACTTGAGGGAAAGAAAGATTGGCTACTTATTATGTATGAAGCCTCAGATTACCTTGAATTCCTCAACCGTTTGAGCAGTATGCTCTTCAAATTCGAACTTTTTGAACATCTTTCCTCCACATTCCTGATTTTTTCACATTCAAAACGCGCTGTGAAGCTGTTAGAAATTTACAGATCGAGGCATATTTCTATATATGATGTATTTTTATTAAGACACCCAAAGTACTTACAATCTGTAGATATTGCACTTTATCTGACCAGAAGCCAGACTTGAACAGTTACATATTGTGCTTTGCAGTCGTTAAATTTCCCGAACTGTTTTCGTATTTTTTTTTCTTTTCCTCTTTTCCACTGGATCAGATCAAAAGCCGACTAAAAATTTGGCAATTTAAAGAAAGCATCTTTTAAAGATAGAAAAGGTTATTTCAACAAAAAAGTATCTTTTCTTCACTTTTCTTTCAACAATTCAAAGATGGCTAGAACCATAACTTTTGATATCCCTTCCCAATATAAACTCGTAGATTTAATAGGTGAGGGAGCGTACGGAACAGTATGTTCAGCAATTCATAAGCCTTCCGGCATAAAGGTAGCTATCAAGAAAATACAACCGTTTAGCAAAAAATTGTTTGTTACAAGAACTATACGTGAGATCAAGCTTTTACGGTATTTCCATGAACACGAAAACATAATAAGTATATTGGATAAAGTAAGGCCAGTATCCATAGACAAACTAAACGCTGTTTATTTAGTCGAAGAGTTGATGGAAACCGATTTACAAAAAGTAATTAATAATCAGAATAGCGGGTTTTCCACTTTAAGTGATGACCATGTTCAATACTTTACATACCAAATCCTCAGAGCCTTAAAGTCTATTCACAGTGCACAAGTTATCCATAGAGACATAAAGCCATCAAACCTGTTACTAAATTCCAATTGTGATCTCAAAGTCTGCGATTTTGGACTAGCGAGGTGTTTAGCTAGCAGTAGCGATTCAAGAGAAACATTGGTAGGATTCATGACGGAGTACGTTGCAACGCGATGGTACAGGGCACCCGAGATAATGCTAACTTTTCAAGAGTACACAACTGCGATGGATATATGGTCATGCGGATGCATTTTGGCTGAAATGGTCTCCGGGAAGCCTTTGTTCCCAGGCAGAGACTATCATCATCAATTATGGCTAATTCTAGAAGTCTTGGGAACTCCATCTTTCGAAGACTTTAATCAGATCAAATCCAAGAGGGCTAAAGAGTATATAGCAAACTTACCTATGAGGCCACCCTTGCCATGGGAGACCGTCTGGTCAAAGACCGATCTGAATCCAGATATGATAGATTTACTAGACAAAATGCTTCAATTCAATCCTGACAAAAGAATAAGCGCAGCAGAAGCTTTAAGACACCCTTACCTGGCAATGTACCATGACCCAAGTGATGAGCCGGAATATCCTCCACTTAATTTGGATGATGAATTTTGGAAACTGGATAACAAGATAATGCGTCCGGAAGAGGAGGAAGAAGTGCCCATAGAAATGCTCAAAGACATGCTTTACGATGAACTAATGAAGACCATGGAATAGTATTCACAAGAACATTTCTGCCATACTTCTAAAATTTCCCTATATTCAGCTTAGCAGTGACACGTTGTGGTCTGTAGGTCAATATGTAAGTAAGAAACTTCAACTCACATATGCACGATGCATGCCAATGGAAAAATGCAAGGAACGAAATGGCGCCACGGCAACAAGTTTTTTTTTTTCGCCAGCAGAAGTACACGAAATGCGGCTTCATGAGCCTCTTCACTGCTTTGCCTAAACGGGAAATGCAGAGAAAAACCAGCCATCGCGTGTGCTTGGAGAGCTGACGCGACTGTAATCAAAGAGGCGATATCAACACCTTTTATCCAGCACTATTCAACAGTGAATGGGCTCCCAAGTAAGTCTTGGCATTGTGCTTTCTATTCTTAAGTATTAAGTAGAAGTTTTGTTTACTGGGTTTGTTTATTCCTGGCTAGATGTTCGCATTCGTTTTCTAGTTGACCATATTTACCAAATATTCACAACTAATACCCAGCCAAGGTAGTCTAAAAGCTAATTTCTCTAAAAGGGAGAAAGTTGGTGATTTTTTATCTCGCATTATTATATATGCAAGAATAGTTAAGGTATAGTTATAAAGTTTTATCTTAATTGCCACATACGTACATTGACACGTAGAAGGACTCCATTATTTTTTTCATTCTAGCATACTATTATTCCTTGTAACGTCCCAGAGTATTCCATTTAATTGTCCTCCATTTCTTAACGGTGACGAAGGATCACCATACAACAACTACTAAAGATTATAGTACACTCTCACCTTGCAACTATTTATCTGACATTTGCCTTACTTTTATCTCCAGCTTCCCCTCGATTTTATTTTTCAATTTGATTTCTAAAGCTTTTTGCTTAGGCATACCAAACCATCCACTCATTTAACACCTTATTTTTTTTTTCGAAGACAGCATCCAACTTTATACGTTCACTACCTTTTTTTTTACAACAATTTCATTCTTCATCCTATGAAATGACGAAAATAACCAGAGATGTTTCGATAACGACAGAAAATTCAAAATCCACATCTGGATCGGCAACGGCTTCATCCGCATCTTTACCTGAGAACGACCACCCAATATTCCATCAACCGCGAGCAAGAATAAGATCTGGTTCGCTGTTCATCGAAGGATCTGATTCATTTCCATCATCAGAAGTGAAGTCATACAATGTTTATATTGATGATAGCAAGTATAGTGAAATCCTCAAAGGAGATACAAATTCAAGTAGTACTGATGGTAAACAAGTCTTTGAAGATGCTAGAGATGACAATTTCCATCAGGAATCACATAGAGATCTAGAGGATTCAATTTTAGATTTAGTACGACGAGATCCAGAAGTAGCAGCATTCCCTTTACCTCCGCCAAATTCAAATGAGAGGAACAGAAATTCCTCAAACGGGTCTTCCGCTGAAACTAACCTAAATGGACACAGCAGCAGCGGTACCATCTCTACTTCGGTGCTGTTGAATATGGGTTCGGCAGAAAAGCACGCTGGGACGACCAGAGGAGATCATATGGAATCATCTTCAATGAAATCCTTCGAGAAACTGGGAACCAGACCTTCTTCTTTATTCTATCCACCACCCGAAGGAACTGCGCCGTACCAGGGACCAAGGGCTACCGTCTCCGGAAATAAGTCTACAAGGCAAACACAAGGTACATACTCATTTCCTTCTATGCGGTATGGTGTAGATCTTGTTTCTCCTGTGGAAGGGGCTGTTGATGTAGCAAAAAGCAGAGTTCCTAACAGCACGCTAAATGGTACTTTTCCCGATAAAGCGTTTATCCCACATGAATTTCAAATTCCTAAAAAGGCCTGGAACAGAATACCAGCGAATAAGTCCACTAGCCTCAAAACCCCAAGAAACCATTCCCTATTAATTGACATATTAAAGCCTTTTGAAGCAGCTGACCTTGCTAATGACCAGCGAAGTTCTTCCGCTGTTTTAAAAAATACAGTGCATTCTAATGGGCAGTATAATCCAACTAATGAAACCTCTGGAACTCGAATGCAAGATCAAAGGCAGAAGAATACCAACGAAATTGATTTAGAGAAAATTCCTAATCCTCAAGTCCCTCTTGGTATCGCAATGGACACCATGCGTAGTCCAAACCAACTACACGAAAAGGAATACGAAAGTAATATAGAAGCTGGTTTAGCTTCTGGGGTCGGAAAAGGTGACAATAGTATTAAGCAACATCAATATAAAAAAATTCCTCAAGAAATTGATCGAGATCAGCAATTAAGTTTTCAAATGGAAACAATGCCCATTCAAAGAATAGATTCCTCCTCCATACGTTCATTTGATTCCCGAATATATGGCTTCTCCGAGATTTATAGTATTCCAAGGGTTATAACTACACTGTGCATCTGCCTTTTTGTTCCGCCCTTATTCTTTTTCTTTTCAATCAATGGAAATAATGGCGTTTCAAATTATAGATTAATGAGAATGATAATGAATTATGAACATAGAATCGGCCTCCTCAAAGGGTTTGAATGGGACATTGACGTACAATGGTTCAGGACATTGTGCTTTGTATTAGGATGTATAGAGATGTTAGCTATCTTTGCTAGCATAGGAATAGGATTTGGTGTGGGAATAACAAGAGAGTAACTCCATGCTGGACTTACTCGTCGAAGATTTCCTGCTACTCTCTATATAATTAGACACCCATGTTATAGATTTCAGAAAACAATGTAATAATATATGATAGCCTCCTGAAACTACCAAGGGAAAAATCTCAACACCAAGAGCTCATATTCGTTGGAATAGCGATAATATCTCTTTACCTCAATCTTATATGCATGTTATTTGCTCTTATAATTGGTCTCTATTTAGGGAAAAAAGTCGGTTTGAGAGCTTCTCGCGATGTGAAATCTCAATTTGAACTGCACGCCAAAGCTAGCCCATTTCACGAACACCAGAAAGAAGAAATCCCCAAGGATCGCATGACAGAGTATGCTCTCTCATATCGTTGAGTATGAATGCCAATACACTGATCAGCTTTACAAGAAACGTAAAATCTGGCACGATGGTAGACTGAAATACTTTCAGTTAAACAACAGATTCATGCTTTATACGGAAAAGGATAACGTTTTGTTAGCTAGTGAATTTAAAATAAATTCAAAAGAGCTGAAAGCAATTCTAAATCCAGAAGGTTTTGATATTGAAGAACATAGGATTTTTAGTCAGTTTTTGGTGATTATTTCAAGTATTATTGAGGAGTACGATAGAGATATTCAAGTGGCAGCAACGCATGTTAGGGCATATCCTTCAAATTTGTCGGTGCAAAAACAACGCCCTCTTATCTCAGACAATGCACCAAGTTTGAATCATATCTCAACTGCGAGAGAAGTTCATTCGAACATAAAAGTCACAACTCCCAATCGCAAGCAGACAGAGGACAATGCCACCAAGGGAGGATTCAACATCAGCAAACTTACTCTGAAGGTCAATAAGCCTTTCAAGAAGCCCAAGAGGATATTAAGTACTAATGTGGTAAATGAATCAAATAGACCGAGCATAAGGAGCCAAAAGATTCAGGAAGTGACACCACAACTACACGAAACAAACACAAGCACTAAAGTGCAGACAGCCGGAAAAGTTGCGTTGAATAATGATAATATTGCGCAAGGTAATTACGCCACGATTACCGAAGAATCTAAAGTCAGAGACGGTTCCGACAGAAAGAAAGATATGGCGAACCTATCCAAAAGTGGTAAAAGGAGAGTGGGCGGGATACGAAGAATTGTTCACGAACCCCTCGGAATTTGATTATACGTCAGAATTTTAATGAATATATAAGTCTGTACACTATGCTATGCACATATACTCAAACAAATTCAATACTAAGTACCGAAAAGGAAAGTGGTATATATATATTTATATATATAAGTAGGTACCTCTACTCTTAATGATCACATTTTTTCTTCAACCAGTTTGTACAGTGCTTCAATGTCTGCGGAGAATTTTCTGATACCATCTGATAGTTTTTCTGTAGCCATTTGATCTTCGTTTAAAACATATCTGAAATGAGGCTCGTCGTTGATAAAAGAGACTTTTTCGACGCCTTCTTCCTTAGCACTCTCAGAATTCAATTTGTTTTCAATAGGATCTGTTGATTCATATAACTGTTCTAGAAGGTTCAGTGGGAGAGTCATATTATCAATACCGGCTAACGCCTTCAATTCATCTAAATTCCTGAAAGAAGCCGCCATTACCTCAGTTGCATAACCATGCCTCTTATAGTAACTGTATATCTTCTTAACAGAAAGAACACCGGGATCAGTTTCTGCAGTATAGTCTTTGCCTGAAAGGGCCTTGTAAAAGTCCATAATCCTTCCAACAAATGGGGAGATCAATGTGACATTTGCCTCCGCACAGGCTACTGCTTGCGTAAAGGAAAACAGTAATGTCATATTACAATGAATACCATGCTTTACTTCCAATTCTCTAGCAGCTTGGATACCCTCCCACGTAGAAGCTATCTTGATCAAGACTCTTTCTTTAGGTACTCCCGCATCTTTATATAGTTTGATGATGTGGAGAGCCTTCTTCACCGTCGCCTTCTTATCAAAAGATAACCTTGCGTCTACTTCAGTGGAAACCCTTCCTGGGACTACCTTCAAAATCTGGGTGCCGAATTCCACCAAAATCTTATCCATGGCGTTCTCGATTTTCTCATGATCAGTTTTGCCATGCTTTCTACCATATTCAACGGCAGCGTCGATAAACCTCGCATATTTCTCCAACTTTGAAGCAGCCAATATCAGAGAAGGGTTAGTTGTTGAATCCTGTGGTTCATACTTCGAAATAGCCTCAAAATCACCCGAATCAGCAACCACATGGGTCCCGGCCTTTTTTAATTGTTCTAAAGATGAGGTAGCAACTTTTTGTTTTTTCTCTGAAGGTTCTGACATATTTAATTTCTTGTATATATGTGATTATTTCCTATTTTTTATGACTTACGCTAGCAAGAAATAATGATATACTTAGCATAAATATGACTGCGCTGCAAGATTGCTCTTCTTTTATATGTTGTCCACCCCATTCTAGATGGTTAGAAGGATCCACTATGCTCCCCTCATTCGCCCCTACTATGGAAGAAGAAGAGAAGGACAAAAGACGTATTTCGTTACAAGTCAAGAAGTCCGAGGAGTACAAGAGCCAAAATCAGAGCCAGAGCCAGAGCCAGATCAAGGAAAGTAACCTATAATTCCCCGCGTTAACAGTCCAGTCCCTCTTATTGAAAGCTTCGTCATCCTGAAAATCCTTCAACCCAGACCGACTGTTGAAAAGCCCTTTTGTGTCACAAATCCGTAACCATATTACCCTACTAACATCCGGAAATAATTGCCGCTCACTTTAGGGAAGGTCTCTAAAGGGTAATAATCGAGTTGATGAAAAAGCCGCTACCCCTATTTGAAAAATAATGAATAATGGCTTTCTGGCATGAATAGATTTAATACAATGCTGACCTTGAAAATGTGAAAAAAGAAAAAAATTAATATAAAAAAGAAAAAAAGTAGAAAAAGAAAGCTATCTTTTTTGGTCTATTCAACCAGATAGTGTGCATTTATTATATTGTCCCCCCATATTATTCATCAAGAAAATTACAAAAGAGTAATGCCATTTTTCTTCTTTTTTTTCTTCTTCTTGGCTGTACAGATCTTTTTCCATAAAATGATTGATCTAGCGATTATTGTTTCTTAATATTTTTCCTGTCCTGCAATTGTTCTCGAGGATTGCTATATTTCTCAAAGATATTTTCAGGAAATGTGCGTGCGATGTGAGTTTTTCATTGAGGGTATTTAGAAAAATAACCGCCAACGGTGAGAACATAAAAATCTTAGCTGGAAAAGAACTGCCAAAGATACTATTACCTAGAGGGTTCGTAAATACGGTTTGTGGAACCAGGGCGATGCAACTAAAAAACATATAAATTGGAAATTACGAGACTTTCGGCACAAGAAGCGCTAATATCCTACTTAAGTGGTTGAATTCTTGTATGATTAAAAAAAAAAAAAAAAACACCTGTCTTATTTTCAATTTTATGGTACTGACTTTGAGGGTACGTGAATCATCGAAGGAAACATAATTGCACTGATATGTAAACTTCCTAGTTTCAAATGTTTTCTCGGAATACCAAATAACCTCTAGCCATAAGTTTATTTTCAAACTTTTTCCTCTTAGGTGATAAGGGAGATTAGAAAAAAAGAAATATTTATTATTGAAATAACTGTCCAAAGAAGCAAAGTGAATATAGAAGAAAAAATCCGAGTATTTACGATTTTTTATTTAGCTAAGTAACCAACGTGGTGCCATATTCACGACATAGCAAGTGTCCATAGTTGCATGCGTTTTCTTTAATATCATTGTGTTTTATTTTTATTACTTTAAGAAAAAATACAGTAGCTTTCATGCCTGCACAAATTTAACAAGAGTTTCATGGGGTACATTTTTAATGCCTCAACTATTTGGTATTGTTCAAAATTTTCTTCAAACGCTTGTTAAATCTTGAATCAGCGTTGTTATGCACCATGGACACATGTCTCTTATAGGCGTCTTTGCGCCTAAACGTTTTCTGACAGATAGGAAATGGGCAATTCAGTCCTGGATATTTTTCTACTTTTAGATTTAATGATTTCTCCATCTCTATATCAAGCTCTCCTATATGTTGGGAAGCACAATGTCTTCTCAGACCAGTTGCTTGTTGGAAACCCAATATTTTCCAGGGACATTGCTCTATGGGACACTTACACGGTCTTTCAAGGTTGAATTCGTCTAAGTGCGCGGCAAACTCAACTAACGTTGCGAACTTTTCAGAACAATGAGAACAGTGGTAACTTCCTCTTTTTGTTTGCCCTTCGGAAATTGTGCTGAGTACTTTGGGGTCGTGATATAGCTGTGCCACGTGCGATTTTTGGGGATAGCCTAGAATACACTGTGAATGGGATTGTTCTGTTGTATTGCTCTCAATAAATACAGGATTTGCTCCTTTTTGACGTCCATAATTAATAAGATCTCTGAACTCCGGATCAACTAATGACGTGATACAGTGTGTACTGTCCGCTATTTCATCCGGCCGTAATTGAGGTGCTGTACCTTCCTCAGTAGACGACGTAGAGTCATAAGCCTGTCTCTGATTTCCGGCTATAACTGTGATTGTGTTTTCTAATGATAGTAGTAAACAGTCCTCAGTGCTGGAAGGCAGGCTGGAAGGCAGGCTGGAATCCCCCTCTAAGGGTGATGCCGAATATTCTTTCATGTTTTGCCCGAAATCGTGCCAATGATAAATCGGTTGCACCTCTTGTAAAACCTCTCTGTTCCAAGACCCCTTGGCGATGGCACTGTTTTGTCCATAACACGGTGACATAAGTGCTGAAAATCCCAACTTCTAGTAAAGAATTAACAAATTCAACTGTATGACTTATAGGATAAGAACAATGTCAGTTCCAATGCGTTGACACAGTAGAAAATATATTTACTAAGAAGCAGCTTCGTCGTTGGTATAGTTTCGGTTGATCTAGATATAAATATAACTACAAATAAATGGCAGGAAAAATTGAAGCAAATGACACAGGACATATCTATCACATTGCTCCCTTTAATTTCCTCGAAGGCACTCTGGCCTTTGTTCTCTGCATAAGAAAAAGCCAGCAGAAAATACGGTGATATATTTAATACATGCCCGGCCACTTTTCTGCTGGTAAAGCCCACCGGAAAAGTTCGGATTTTCTTATCCAGTATACGCCGACCTTTTGATGTAATCTGTGACATCTCACTCCGGCGGCCATTTTACGTGACGAAGCATCCCTTACAACAGAAAGAAGAAAAAAGATATGCCGCTTTGCGGTTTCTTTCTGGCAATGTATGCACTCATAATGCTACTCGTTTACCCACTATCCCTGTCCAAACTAAAGAGGGAGGAAAGCACTTTTTGCATTTACACATCGTAGATTATAAAATGATCGTTAACAGGCGCTTGTGATTTTGAATTTAAGAAATGTGGACTAGAGAAGTCTTAAATCGCCAATGCTGTACCAGACTCTCTATAGCATCTAAACACGAAATTCAACTGTTATCTTAGTTTTTCACTTACCAGTAGCGCGCTTGTTTATCCCACGTTATTATTTGCCCCCACATCATAGGTCAAGTGACCTTCTGTTACCCGACATGAATAAAGAAAAGAAAAGAAATCATACCCTTCAGCCTGTTTAGCCATAAATAGTAAAGAGTAGATGTTTCGACGGACTAAATAATGTGAAAAAGGTTCTAAAACCTTCAAAACAATTAAACTTGAGAAACGTTGCTATAGGATTGAGCTAATAATTTGAATTAATAGGAGCTGCTTTTTACTTTGATATATCCTGAAGTTATGTTACGAGTTTCTGAAAATGGTCTACGGTTTCTGCTGAAATGCCATTCAACGAACGTAAGCATGTTTAATAGGCTTCTGAGTACTCAAATAAAGGAGGGGAGAAGTTCCATAGATGATGCTGGCATTATCCCCGATGGAACTATTAACGAAAGGCCGAATCACTACATCGAGGGAATTACTAAAGGCAGTGATCTGGACCTCTTGGAAAAAGGTATAAGAAAAACTGACGAAATGACTTCCAATTTTACAAATTATATGTACAAGTTTCACAGATTGCCCCCCAACTATGGAAGTAACCAGCTCATTACTATCGATAAGGAACTTCAAAAGGAACTGGATGGGGTAATGTCATCCTTCAAAGCTCCGTGCCGGTTTGTATTTGGTTACGGCTCAGGAGTTTTCGAACAAGCGGGATATTCCAAAAGTCATAGCAAACCTCAAATCGATATAATCTTGGGCGTCACATATCCATCACATTTTCACTCTATTAATATGAGGCAGAATCCGCAACATTATTCAAGTTTGAAATACTTCGGTTCCGAGTTCGTGTCTAAATTTCAACAGATCGGCGCAGGCGTATATTTTAATCCATTTGCAAATATAAATGGACACGACGTAAAATATGGGGTGGTTTCTATGGAAACACTTTTAAAGGACATAGCTACTTGGAATACATTCTATTTAGCAGGACGACTACAAAAGCCTGTAAAAATATTGAAGAATGATTTGAGAGTGCAATATTGGAACCAATTAAACTTAAAAGCTGCAGCTACTTTGGCCAAACATTACACCTTAGAGAAAAATAACAATAAGTTTGACGAATTCCAATTTTACAAGGAGATCACTGCCTTAAGTTATGCAGGTGATATTAGATACAAACTGGGTGGAGAAAATCCCGACAAAGTTAACAACATTGTTACCAAAAACTTTGAAAGATTTCAAGAGTATTACAAGCCGATTTACAAAGAAGTGGTCCTAAATGATTCATTTTATCTTCCAAAAGGGTTCACATTAAAGAATACTCAGAGACTTTTGCTCAGCCGTATTAGTAAATCAAGTGCATTACAAACTATTAAAGGTGTTTTCACAGCTGGAATCACAAAGTCAATTAAGTATGCTTGGGCCAAAAAACTAAAATCGATGAGGAGAAGCTAGTGTATCCAATGTTATCTACACATTATCTTTTATCGAAAATGTTTTATCGTCCTTTCATCTCTTTCGAAGAATCGCTCTATTCACATTCCAAATCTCTGGCGTCGGTCAATATTTATTCATCTTTATTTTTACCTTCTTCTAGATAATATACATTATCCCATATTGGCATTCAAACTGACTTACTTGCATTATGGAAGGGGGATCATACGTTCCAGTATATGCAATGGATGTCGTACTTACGAACACATTGTAGCATTTGAAGGGGTATTTCTATATATTTCTATTATTAAGGGTTATATTACAATTATACTTTATAGTTTAAAATATTTAAACAAGTTCTCAAATACTTAAATACTTCTCCATGAGGTGGTCGGCCAACTCAACATTTCCGCTTTGCTGATATATTATAATACTGTTATAGGCAGCATGTTTTTTCAACTTTCCATCATCGTAGTTTTCTAGAACTCTATTATAGTACTCAATTGCAATCGATACCAGACCGATTAAATGGAAAGCACGCCCTAAGTTGTAGTCTGCCTCTTGCTTTTCCAAATCCGTATATAGGCTTTTCCTTATTTTATGATAACGATATAGATAACGTAATCCATGAAAAATTTGAAAATGCCTTTGTGCTGTTAGTCTCTGCATAGCACGATGAATATGTGACAGACCCATTAAAAGATTGACCATCGGGTCATCTGGGATATCCTCTTCCAACCTAGTTAAATACTGTAGGGCTGAAAGAAAGCCCCTACTGGAATAGAGAAGAACAGCATAGATATAGTACAAATATGGCGACGACTTTTTATTAGGGTTGTACACCTCTTTGTTCGTAATTGAAGCTTGCCCATTTACCTCGGTATTATATCTACAACTGTCAAAAGCTTTCAGTTGTCTTAAGAAAAATTTTTGTTGAATGGTAGAGCTCAAAATATTCAGAGAAGAGGGTCCTCGACATAGGGAATACATAAATACCTGCAAAACTTTTCTATTAAATTGAAATTGATTTAGTAAACCTCTTAAATTTTCGGCCAATTCCTCTTCATCATCCATTTGAAGAACAATAGCTAGTTTCACAAATTTCATCATCTTAACCCTCTCTGGATCCTGGAAGAACACGTTTACTTCCTGGGCTGTTTCCACAACACTCAGGCCGTCTTCAACACTTTGATATTTTGCGATTACTAAAGAAAGTTCCATAAATAACTCAAACCACTGCTCATACGACAATCCTCTCAATTCTGTGGCAGAAGTTAAGGTTACTCTTTCCTCCATTAGCGGCCCTTCAAACACACTATCTCCTTCAGCTAACTTAGATAACCTTTCAATTTGGAAATCAAGCTCGGTGTTAAACTTTTTAGTTCTCCTTAGTATTCCAACGAATTTCCTGGATCGACTTTTCATAAAAAAGTTCTTAACGCTCGAAAATATATCAACTAATTCAGAAACTGTATTGATCCATATAGATGCCTGTTTGGCTTCATTGAGACCTGAATTTAGTTCAAATTTTTTCATCTTTTCGTATTTATCAACGACTTTTGCCGTTATTCTTCTTTCCCTTTCTATTCTCTCTCTTTCTGCATCATAAGGTGTACGTTTCTTTTTCCTGAAAGTTCTAAATTTACTATCCTCCAGCAGCGGTTTACTAGAAATATCCGAAGTATCGTTAGAACTTTTCTCGTTAGAAATCCTGTGCAGTGTTTCATCAACCTGGTGTTTCCTCATTTCTACAACGTCAACTAACATATGTTTAAAAGTCTCTGGATCATTTAAGCGATAGTAAACTTCTGCCAAAGATACACGAATATCTAAATCATCTGGTTCAGATTTTATAGCTAGTTCATAAAACTCTTTAGCCGTTTCATAACTTTCGATTTCCTTGTAGCATCTTGCTAGTGGTTTGAAGACGTCAGTGGTACGCCATTCCTCAAGGGATAACAACGGCGTAAAGAAATCGATAGCCTCTTTATACTTTTCAGCCCTTGTTAAAGCAGTTGCAGCCTCAAAATATAAATCCGCAACGTCACTGAAAGTCTCATCATACAGGCATTGAAAATGATTCAGAGCTTCAACAAGGTTATCTGTGTTCAATCTTAACAATCCCAATCTAACTCTAATATCGATTGGAATGTTATACGATTTTTCCTTTTCTGCGGCAAGTAGTGAATCAAAGGTACTGTTTTTAAACCTTCTATTGTCAAATTCTGAATCATCTGGAACATGATCCCAAAATGTCTGGCTTTCGCGGCGTTGAATCCACCGTGCACATTTTTTAATTGTCTTTATACCATCGACCTCACTAACTGCGAGTTTTAAGAAAAGTTCCGCGAGAATGTTCAAAGAAGACCAGTCAAATGGTATGCATTTATATTTTGCATCAATTTTTTTCCAGTTGATGTCAGGAAACATCTGCCTATCTTCATCTTGTTCAAGGGGTTCCTTTTCGTCTGCATCCTCCCCTTCTGCGGCGCTTTCTTCGTCTGAAGAATCTAAGGCATTTTCTAAAGCAGCTAATATCGCTTCCCTTCTCTCAACATTAGCATTAAACACTTTCATATAGAGCTCAATTGAATCTTCAATCCGATCATAATCAACATAAAGAATGGCCAACTCCCTCAATATGTTTGCATCATAAGGATTGTACATGTAAAGCCTTTGAAATCCATCTAAAGCTCTTGCTAACTGTCCTGTCTTCTTGTACAACATAGACCGGCGATAAATTGATTCCCATTCCATAGGATTCAAACTTATTACCCTGGAAAAGCAGTAGATGGCCTGCCTAACATGATCTAAATCGGCGGACAGTATAGCGACTATCTTCCAGAATTCCCAATCGGAAGCATTTAGGTGAGCTGCCAGGAACCAAGAGTTACAACAATCATTAAGCCTTCCTTGCAATTGATATATATCTCCTAGGGTCTCGTAAGCAGCAAAATTACGTGCATCTTTTTTAATTACCTCATTAAATAATCTTTCGGCCACTTGTAAATCATTCCTGACAAAAGCTTCATTGGCTTGAGAAAGTAATTGCGCTACCTCTGGATCAAGCACTCTTTCTTTTCTTTGGCGGCCGTAAGATTTACCTTTGTCATTTTTCTTCTTCTTTTTTACCTTAAAGTTACTTGCTTCCCTAATCGCGTTCATGAAATCTTCCTCATCGTCTTCAGATATTTCACCGTAGTCCGAGAATTCTGCCAACAAAGAACTGTCTCGTTCGGAATTATATTCATCTTCGCTTAATTGTAGATCATGAGGTACATCCTCGTCATCATATTCCTCATCTTGAATCAAATGCTTATAGTCATCAATATTTCCGTATAGATGCTCTTCATCCTCATCGTTAACTTTACCCGTATCAGCGCTTTCTCGTTCAGCTGATTGATTTTGCTGTTCCTTTTTCAATTTTCCTGCTGCCATCACAGATACACTTGAGGGTTTCTTTCTCTAGCTTCAGATTCATTGTTGACTGGTGTTATTATACACAGTGCGCTGCCATTATTATCGTTCTTCTATTTCTAGCCGAAGCGCCTTAAAAAAAAAAAGTGTCCACTTTGGGAAACTCGCCTTTACGACGAAAAAGTCAAACTTGCGTTCTACGAAAGAGAAGAATTCCTTTTTTGGGTTAGGTGGCGAAAAATAAAGGTAGTTAAAAGTAATCCTGGCTGGTCTATGTGAATAGGGAAGAGATAATGATGTAGTTTTCAATAGATAGTAACACATACCATAGCAAGGGAGGAAAAAATATCAAAGTGATACTGTAAAATATAATAAAAATGTTTTCTGGCTTTAGTTCTTTTGGCGGCGGAAATGGTTTTGTAAATATGCCTCAAACGTTTGAGGAGTTCTTTAGATGCTACCCTATAGCTATGATGAATGATAGAATACGGAAGGATGACGCAAACTTCGGCGGGAAAATATTCCTGCCACCAAGTGCTCTAAGCAAACTATCCATGTTGAACATAAGATACCCCATGCTTTTTAAACTAACTGCCAATGAAACTGGACGTGTGACACATGGAGGTGTTTTAGAATTTATTGCTGAAGAGGGCAGAGTTTACTTACCACAATGGATGATGGAAACTTTGGGTATACAGCCAGGATCTCTACTGCAAATTTCATCTACTGATGTACCTCTGGGCCAGTTTGTGAAGTTAGAACCTCAGTCTGTAGATTTCTTGGATATTTCCGACCCCAAAGCAGTTTTGGAAAACGTACTGAGGAATTTCTCGACTTTGACCGTGGACGATGTTATTGAGATTAGTTACAATGGTAAAACTTTCAAAATTAAGATCTTAGAAGTCAAACCAGAATCATCATCGAAGAGTATATGTGTCATTGAAACAGATTTAGTAACAGATTTTGCTCCACCTGTAGGATATGTGGAACCGGATTACAAAGCGCTGAAAGCTCAGCAAGATAAAGAAAAAAAGAATTCTTTTGGTAAGGGCCAAGTTTTGGATCCCTCGGTGCTTGGGCAGGGATCGATGTCCACAAGAATCGACTATGCGGGTATCGCTAACAGTAGCAGAAACAAACTATCTAAATTTGTAGGTCAGGGACAAAACATATCTGGTAAAGCTCCGAAAGCGGAGCCCAAGCAAGATATAAAAGATATGAAGATAACGTTTGATGGCGAGCCCGCCAAGCTAGATCTGCCTGAAGGCCAATTATTCTTTGGTTTCCCAATGGTCCTACCGAAAGAAGACGAAGAAAGTGCCGCTGGTAGCAAATCCAGTGAACAAAATTTCCAAGGCCAAGGGATCTCACTAAGGAAGAGCAATAAGAGAAAAACGAAAAGTGACCATGATTCGTCCAAGTCCAAGGCTCCCAAAAGCCCGGAAGTAATCGAAATTGACTAAAAGATATATACTAGTATACAAAAATATAGTGTCTTTGACAGATATATAGAGCATTTTCAAGTTAACAGATCTTAGAATCCAAGTATCTTATGCATCGCATTAGCTCTGCTGCATTTGCTGTTCGTTTAGTAAAAATAATTACGTGCGCGGTTGCGCGATATTTCCCTTGCTTAATGCCGAAGTAATTCTCTTCGTTTACCCATACTCGAATCTATTGTGTTGTTGAAAAATAAAAAAAAAAAGAACCAGGTTATATAATTGTGAGTTGATCAGTATATAAATGAGAGAAAAGAAGTTTCTATTGTTCCAAATTATATCCAAGCTGATTTTTTAACCCTTACTTCACGAAAAGCAAGTTTAAGACAAACACTCATAAGAATCCTTACATATACTAAAAAACAAATGCAAGTCTCCCCAGCTATTGTAAAAGGTATCGCAGTCTCATCATTAGGTTTATACGCCGGTATTTTAACTTCATCTACCGTGATTTCTATTACCACCCCAATAAATGTTCTAACTCAACATTTGAAGAATGTTTTGTGCACATTAGGATGCTGGAGCACCGTTTTAGGTGGTTTAGCTACTGGTGCCTTTGGACTCAGCTACTATCTAGCTGCACCAGGAGAAAGACCAAACTACCTTTTGTGCGGACTTGGTGTCGCCCCATTATCTGCAGCCTACCTATACTTAGTATCACTGTTCAATCACAAGCTAGCCCCAAAATGCACACGTGACCAAAATGATTTAGAAAAGCAAAAGGATGAAAAATTACCCCAACATCACCCGGAAGTCAAAGATGGGGAAGCTGCATGCCCATTCTCAAAGATGAACAACGCCAAAACATTAAAACCTGAATCCGAAAGAAGCGTAAAATGTCACTCATACATGTCATTGCACATGAGCATTGTAACCGGTATAACAATTTTTACCTTTGGTAAGTGTATCCTAGATGGATTCAAAGCATGAACGACGAAGCACGTGACACGTTCCCTTCAAACATCACAATTATTTAAGCGAGACTAATATATATGTTTAGCGAAAAAAAAGGCCAAAAAAACTAGTAAATATACAAAGCAGAGTATTTTTGGCTCTTGTCCACATTGGATAAGAGAATATTTATTTTTCACACAGAAAAAAAAAGTTATATACGTATCTCTAAGAAAGTCAAAGACAAATTACGTAGAATGTGATTCATTCCCATTTCGCCCGTACTCTCTCTGTCTCTGTCTCTGTCCCAAACTTCCCTTCCTATACGTATTCATAATCTGCTTAAACGTCAACAGTAGTTTCGGAACATCTTCATACGTAGGGAATACGACTTTTTTCTTTTCACCTGCAGCTTGAGCCAAACTAAAACTGGAATCCGGATAAACTATTAATAAAGGATCGCAAAGTCCATACGCCAGTTTAATGGGAATGAAATGATATTGCGAAGTGACGTCAAGAATCGACTTTAAGCTATATCCGAAGTCAAGAAAGCCGAACCTTACATGCGGTCGGAAACCAAACGAGGAGATTAGATTGGTTTTCATATCCGCTAAATTTTCTTTTGATTTTACTTTGGCTTAATCTAATGCATGTATATCGGAAGAAGCAACCGATCTGGCCCAGTTGAGTCGTGCTACCTTAGTCATGCCCAGGAAAACCGGATTCCTTCTTTTCATTATGACATCCGTTTAGGTCAATAGGCTTTTTTTTCTCTCGCCCGTGCCTCTCCGTGTTCGATGAATGTGCAGCTTGCCTCCGAGCGGGCGAGCCACCTCGAGCGGGTGACGAAATAGTGGAAAAGAAACGGGGAAGCAAAACTGTGCTGTTCTGGCCCGCAGCGGACGAACGTCATTAAAGGCGCTCCATTTCTGTCGTGAGGGTCTTTCGGTGCGGTGGTGAGGCTGCGTAAACAAGCTTGCTCTTCATACCCCTCCCGTGGAGCTAGTTCGGAAGGACTATTGGCGCATCTTCTGTTGAGAGGTTCCGTAATTCTCCGTAACGTCCCGTTCACCACTTTGCATGTGCTCTCACGTACGGCCGTCTCTATTCGGCCTTCGGCCCGTTCCGATTTTCGTACCCCTTACGTGCCTTGAATTCTAGAAGGCATCTCCTCTCCGATGGCTTGGTACAGGGAGCACTAGGGAAATTGCACATGGAAGTATCTGGAATACAAAGTTTTTGAAAAGAAAAGCCGAGCGTAATATTGGGACAATACCCAGTTCTCAGCCTTTTCAGCGCGGGTATGAGACAGCTTGCAACAGGTAAAAGGAAGTTAGAAGGGTTAGGTGAAGGGAACGATGATGCTGCCTGAGAACAAAAATGCAGCTTCATGTTACATACAATAAAGGAAGGATAATTAAGGGGACCATGCAATAAGGGACAACTTAATTTTGGAAAAATCGGAGCTTAGTTGCATCTACCTACTAATACTTTCCCCAAAGAATAATAATACGAGTACAATACATATATATATATATATATATACACATGTAAGTGATGACTATTCTTAATACAAAAAAATTTCCCTTTTATAATAACTATTCTTAGCATTAAATAACCCGTTACTGACAAAAAGCATATAACATAGGACTCAAGATCGACTCTCATACCCTCCGAATCAAATTCTCACTCGTATACGCAATCATTTAAATAAGCACATCATTATCAGCATATACCGAATAATAAAAAGCAAAAATGTATACAAAACTAAGATCTATACAATCAGGAACATTTAGCACAGTTTATAAAGCATGGAGTACTACACATAACCGCTACGTCGCTTTAAAGATTACTCCTAAATACAAAACTTCAGAAGCCAACATGAAGAACGAGTATGATGTAATGAAGATTTTGAGTTCTTGTAATCCTCACCCCAACATCTGTTCGATGCTCGACTTTTACACGGATGACTCGTACTACATCATGGTGCTAGAATACTGCGAATGTGGTGATCTTTATGACTTTCTAGATATTGCTAAGAGTCAAGGTAGCCCGTCGTCTCCATCTTTGATTCAAATTGATATGCAAAAGATAATCAAACAACTGTGCTCAGCAATCAGCTTTGCTCACAGCTTGGGTATTGCTCATCGTGATATCAAACCAGAAAATATTTTGCTAACGATAAATGGTGACATCAAGTTGGCAGACTGGGGTCACGCTATCCAATCCCCTAAATCTAACGACTTCCAGATTGGTACCGATAATTACAGGGCGCCAGAAACTTTCTCTGGCCGCGTTAGTAACTCTTGTTTTAAGAAGAATTTCGATCGGTCATCGGCTCCATTGTATAACACATACCAAGCTGACTATTGGTCATTGGGTGCCACCATATTTTATCTGATGTTCGGCGATTGCCTTTTTAGAGTCTCCAAATCAAAGAAGGTTCAGCATCTAAAAAATTTCGATGAGTTTGAAAAAGATCCATTTGCATTCATTTACAGGAAATACGTAGTACCAAGGCTCTCCTGTGGTTACAATGATGAAGAAGACCTACACGTTAGCCTGCAGCATATGAGGCAGTACATATGGCAAGATCTACCCGACATTTATGATGTCTTCCATTTGTGCAAGATTATGGTTGATACCTTATTAAAGGTATCGAACGTTATTGAGAGGTCGATGGAGAATTTCATCAATGAAGTTGATTCTGCATGGAACAAAGATAGCTCGATGGACAGCTGCTTCTCGTACCAAAATAAGATTGATCTGTTTTGGGAACAGTGGTCTGTGAACACGGAAACAGTACCAGCAAAGTTCCAATTGAAAAATTTTGAGAAACCTTGCCTAATTCAAGATGGAAAATAAGAAGTAAAAAAGACCTTTTGAAAGTTTCGCCTCATTTTCCTTGATCTGACTTTTTATCCCCTGCTTATCCAATTTTAGTTAGGAACTTTGGCATAATTTCAGTATTACATACTACCTAATCGACATAAAATAATATTACATATTCATTTTTTTAAAAAATAATCATAATCAATTTATCCTTTTTATTCCTTTTTTCTCCTGTGCAAGGTTGATGGTGATGTTTATGATGGTGTGTTTATTATTTACAAATAAAGATGCTATCTAATTCTTGTATATCGTATTAACATGCAAATGCACCGCGAGTGGCAATTTTCTTCTCGTAATGGATCAGTTCAACATCTTCAATGGTATGAACCAGAATTTTCGAATTTTCTTCGTTAAATTCGAATATGAATGTTCCCTTAATCAGCCGGGATAATCTCTTTTTTTTACTTCTTTTACCGTCGCCATCATTTTTCTTCTTCTCATCTTCTTTGGAATTTTGAGTTTCGTTGACCTTATTTTCCATTGACCTTTCAGCTGCATTTTCAAGGTACTCAGAGATAACACTTTGGTTCAAATTATTGGCTGTAGGATGTAAAATGTAGTCTATGACTGGTACCGACCTCATTGAAAATGAACCGCCTGCACCATTGCCTCGTTTCTCCTCTTTCAATCTGTCATTAATTTCTAATTTGGTAATCTTGCAATGGTCTTCCGGTATGCAGCTTTGCCATTTGATCACCAATTTGTCATTACATGTTATGGTATTATAACTCTGAAGAGCAGATTTAACTTCTTCATCATGCGATGTCGATGTTAGAGTCTTTACTGAACTTATATGCAAGCGACATTCATCGCCCAAGATAAACTTTCGTACTATCATTCGCATTGCATTCAAAGAAGCCATGTATTTTGATTTTCCATGTAACACTGGAATATATGGATGCGATGTTGGAAATAGTCTAAAAACAACGTTATCCGCCAACACTGACTCCTTGAACATTTTTTGTAACAAATTGGGAACACCTTTAACCACTAAATAATCTGTTATTTGCCCCAAATTGGCCACTTTTTGAGAATTGGAGTACCATCGAGGAAAGATTCCTTTGATAGATATTATGCCGGCTCTGCAAACACACTTTAGTAACATAAGTCTTTCCCCCTATTATCTATGAATATAAACTGTCTATCTTTCCTTGGTTGTGATGTATCGTTTTCCGTAGAGGCTTGCAGCTTTATGGCTCATACCTGTCATCCCTCTTTATGGGCCTTTTAAGGGCGCTCTCTACATTGTATTCTATTCATTTTTTTCGTAACCGTAACTACGCGCCTTCTTAACGCAAGGCGCTCGACTCATCATGAGATGCGTATGAATGTCTTTCAGTGTATAGAAATACATCTCACCAAATCTATTTATTTAACCAATATTTCTTTTAATATTTTCCTCAAGAAACTCAGGCAGTTAATGTTGTGTCCTATTTTTTTTAGTTCTTTCCCATTTTTATAGCACTCGTACAAAAGAAATCGAAATATTTCAATATGTTTAGACTCGGTTCTATGTGTTAAAACTGCAAGATGAAAAAGTAACATCTATCTTAGATTAAGGTCCTTTCTTTATATTCTTTACTTTATTAGTGAGCAGAAATATTATAAAAATTGCCGCTGTCATACTGTACGATATTATTACCCGACCGCAGAATGTTCCTCAATACTTTCTTTTTCTTCCTTTTTTTCACTTCGCTTTCTTCATGTCCATCAATGAAATTTCAGCTTCATAGCGATTTATTTTCAGTGTACGTTATTCAATGAAGATTCCTTTTCCTCGATCTATCCAGACGACTAGACATAGCGAGAATTCTTTACGGTAGAAGCAACCTATAGATTACCGAATCATAACTTTCTTTAGTGTTGATTGAGACGTGTTGTGTTTAAACTATCCATTGCATCTCGATAAAAAAACATAGTACTACAACAAACAGTCAGGTTCAATAACACCTAAACATTATGTCATCTCAGTTTTTCCTGAAAACCTCTCAGGATATAGAGCTCTTCCAAAGCTACCCAACTTTTGAGCAATCCAACACAAACTCCAAGGATTTTCCTGTCATTTCCTCGGTTTTATCGCCATGTGGCAGATTTTTGGCTTTATCTACGAAGGAGAACGTCAAAGTTTTTACAGGTCCATGTTTGGATAACGTTCTATTAACAATGAAGTTGTCCGACGTCTATGACCTACACTTCTCTCCAGCAGGTAACTACTTAAGCACTTGGGAGAGAGCGTCTATACAAGACCCAAATCACAAGAACGTTAAAGTTTGGTATTTGAATAAACCATTTAAGAAAGATTGCGTTTCGGAGGATATAGTCCCTGCTTACGAATATCAAGCCAAATCCCAAAGCGGTTGGTTTTTACAATTCTCCAAATTAGACAATTATGGGCTAAGACTTTTTAAACACGACTTGAAGATTGTTAAATTAAGCTCCGCTAATGCCGACAATTTCGACTTCCAATCTCCGTTTGCTGTCTTGTCTGATGATGAAACGTCCCAACATTTCACCACCTACCTAATCTCTCCAGCTGAACATCCAACAATTTGTACTTTCACACCAGAAAAGGGTGGTAAACCGGCTCAATTAATCATATGGGCCCTCTCTGAAGGTAAAATCACCAAGAAAATTGCCTCCAAAACTTTCTTTAAAGCTGATTCCTGCCAATTGAAATGGAATCCATTAGGTAATGCTATTTTATGTTTAGCTATTACTGATTTTGATTCCTCAAACAAATCATATTATGGTGAAAACACACTATACTTACTGTCTTTCCAAGGTGTCAACGGGACTTTGGGTGGTAACTCTGTACGTGTTTCTTTAACCACTGGACCTGTCCACGATTTCACTTGGTCGCCAACTTCAAGGCAATTCGGTGTCATCGCTGGTTACATGCCAGCAACCATTTCCTTTTTTGACTTAAGAGGTAATGTTGTCCATTCATTACCTCAACAAGCCAAAAATACCATGCTTTTCTCTCCCTCTGGTCATTACATTCTTATCGCCGGGTTTGGTAATTTACAGGGCTCCGTGGAAATCCTAGATCGTCTCGACAAATTCAAGTGTGTGAGTAAATTTGACGCTACCAACACTTCTGTCTGCAAATGGTCACCGGGTGGAGAATTTATCATGACAGCTACCACTTCACCAAGATTGAGAGTGGATAACGGCGTTAAAATATGGCATGTATCAGGCTCTTTAGTATTTGTTAAAGAGTTCAAGGAGCTTTTGAAGGTAGACTGGAGGTCACCATGTAATTACAAAACTTTGGAAAACAAAGACGAAGCATTTTTCGAGAACCATATCATTAATAACTGGGAACCGCTACCTGATTCGACCACATCTTCACTTGATCCTAAAATATCCAATAAATCAGAATTGCAAATACATTCTAGCGTTCAAGAGTACATAAGTCAACACCCAAGCAGAGAAGCAAGCTCCAATGGAAACGGATCTAAGGCCAAAGCTGGAGGCGCTTATAAACCACCTCACGCAAGAAGAACAGGCGGTGGACGTATTGTCCCCGGAGTTCCTCCTGGTGCAGCAAAGAAGACCATCCCAGGGCTAGTTCCGGGCATGAGTGCCAACAAGGACGCCAACACCAAGAACAGGAGAAGAAGAGCCAATAAAAAGTCAAGTGAAACGTCACCTGATTCTACTCCGGCCCCATCTGCTCCTGCCTCCACAAATGCCCCCACAAACAATAAAGAAACTTCTCCAGAGGAGAAGAAAATAAGATCTTTACTAAAGAAATTAAGGGCTATTGAAACCTTGAAGGAAAGACAGGCCGTCGGTGACAAACTAGAAGATACGCAAGTTCTAAAAATTCAAACTGAAGAAAAAGTGTTGAAAGATTTGGAAAAGTTGGGTTGGAAGGATGAATAAACTAGAAGAAACTGATGTATCCATACAACTGTGTAAATATTAACAACGTCAAATAATACTACTTTGAATTGTTTTTTACTGTTTCCCAGGAGAATTACGCCAACCTCCCCCCTTTCTTTTTTTCCCTTGTTTTATTGTACTTTTCCACATATTTTTTTAACATCAAATAGTAATTGATACATACATAATTAGTGAGCATTTTCCTTATTTTTACGTCTCTTCTTGGCGGATTGCCACCAGCCGCATCTTACAATGTATGCCACGATACCGCCAGGCAATAAATGAATATGGAGTGTCACTTCGGCTCCGTAAGCCGGCGCTGCATCCGCCACCACAGTTTTTTTTAGCGTCGCTGTCCCGCTTTGCCACAGAAAAAGAAAAAAAAAAAAAGAAACGGCGCCGTGTAGGGTTTTGTATAACAGATCGGCCTAGCAGCCAGGAGATGGCACGGCGCCAACTGAAAAGTTAGACTGTGGAATTGCCGTTCACCACACTCGAGTGGCATCTAATAAACTGCCACAGTTGACTCAAGCGGTGCTACCTTCGCAGTTATTGCACACCATGGTAACACATAACACAGTCTTGCATTACAAATGTGGTTCCTCCTACTTGGCGGTGAATTTCCTGAGTCAGCCCGTTATTTTCATATGGTGATGTAAGATTATATACAGTATATATATATAAGGATGATTCTCACACAAACTTTTCCGCTGTTCATCATATTTTGTTTTTGGATTAGTTTCACATTCTGGAGAAATCTTTAAAGACAAGAGAAGAGAAAACAAAGGCGGAGCAATGTCGGAAGGAAGAACGTTTCTGTCACAGTTGAATGTCTTCAACAAGGAGAACTATCAATTTTCTTCTTCTACTACAAAAAAGGAAGTAAGTAACTCGACAGTGGATGCTGACAACGGTGCCTCCGATTTTGAGGCAGGCCAGCAATTTGCTACAGAATTGGACCAAGGTGAAAAGCAGTTAGGTATTTTGTCGTGTATTGGGCTTATCTGTAATAGAATGCTTGGTACCGGTGTTTTCGCCGTTTCCTCGACCATTTACACACTATGTGGGTCTGTGGGGCTTGCATTAATTATGTGGGCAGTTGGCGCCATTATTGCCATTTCTGGGTTATATGTATACATGGAATTCGGTACGGCTATACCGAAAAATGGTGGTGAAAAAAACTACCTGGAGGCTATTTTCAGGAAACCAAAATTCTTCATTACCTGTATGTATGCTGCGTATATTTTCTTCCTAGGTTGGGCTGCTGGTAATTCCATCAATACAGCTATTATGTTTTTAACTGCTGCTGATACTGAAGTGACCAAATGGAATCAAAGAGGTATTGGTGTGGCCGTCGTTTTTTTTGCATTCCTAATTAATTCTCTGAATGTCAAGATTGGTCTATATTTGCAAAACATTTTAGGTATTTTCAAGATTGGTATTGTCCTCTTCATTTCTATTACCGGTTGGGTTGCCCTTGGCGGTGGTCTCAAAGATGGTTATCAATCTCACAACTTTCGTAATGCTTTTGAAGGTACTGAAACCGCCACTGCTTATGGTATTGTTAACGCCTTATATAGTGTTATTTGGTCGTTTGTCGGTTACTCCAATGTTAACTATGCACTTGGTGAAGTTAAGAACCCTGTGAGAACTTTGAAGATTGCTGGTCCTACATCGATGGTCTTCTTGGCTATAATCTACATTTTTGTGAACATTGCTTACTTCGCTGTGGTTCCAAAAGATAAGTTAATTTCTTCAAAATTGATTTTAGCTGCTGACTTCTTCGATATTGTGTTTGGCGGCCAAGCCAAGAGAGCAGCAGCCGCACTGGTCGGGTTGAGTGCCTTAGGAAATGTTCTTTCTGTCATTTTTTCTCAGGGTAGAATTATTCAACAACTAGGACGTGAAGGTGTGTTGCCCTTTTCTAATTTCTTTGCCTCTTCTAAGCCATTCAACTCCCCAATGGTTGGTTTGTTTCAACATTTTATTGTTTGTACAGTAACCATTTTAGCCCCACCTCCAGGTGATGCATATTTGCTAGTCCAAAATTTAATTTCCTACCCAATGAATATTATTAATTTTGCCATTAGCGCGGGTTTGCTTTGGATATACTGGCAACGTAGACAAGGTAAAATTGAATGGAACCCGCCAATTAAGGCCGGTGTTTTTGTTACGGGATTTTTCACATTATCCAATTTATACCTGATTATTGCTCCTTACGTTCCACCTTCAAATGGCGAGTCGGTGTATTCAAGCATGCCATACTGGATCCACTGTGTAATTGCTTGGGGTATTTTCTTCTTTGGTGGTGTTTACTACGTTGTTTGGGCCCAATTATTGCCAAGATGGGGCCACTACAAATTGGTTTCCAAGGATGTGCTTGGTGAAGATGGGTTCTGGAGAGTCAAAATTGCCAAAGTTTATGATGACACTATTGGCGATGTCGATACACAAGAAGACGGCGTTATTGAAACGAATATAATCGAACATTACAAAAGTGAACAAGAAAAATCGCTGTAACCAAAAAGGTACTTACCATCTCATCTCGATTCTTATAATCACGTATGAACATTCTTATAATTGCATTTTCTTTATACAAAATATATAGGTACCAAACCTCATTATAATTTCTGCCATTTAATAGTTTAAGATGCTATTCCGTTTCGTATTTTTTCAATTTTTATACCTACTATTGCGCGAAATCAAAATAGCATACTAAGAAAAAGCAATATCATGAATTGCTGATGAGATAGATTCAAATTGGAATTAACTAAATCTATCAGCAACGCTATAAACACAGATAAGCGCTCTATAAAATCGTTTGTCTAACGTTTTATATAGTTCTTTATTGCTCCCTTACCCTCTTTCCGTCAATAGTGATTGTTGTCTCGGGAAAGCTTTTTTTTTTATTAATCAAAGGCCCAATTGAGTTACAACTGAAATTAAGCTGAGTTGGCGGAACAGTGTGGTATTAGCGAAGGGAAAATCTGTGAAGTGCCCTAGCTACAAAACAGAGATAAAAAAAATTATATTTCAAGCATGGTGGAGCAAGATAATGGGTTTTTACAGAAGCTACTCAAAACACAATACGATGCTGTCTTCCATTTAAAGGATGAAAATGGTATAGAAATATATCCAATATTCAATGTACTGCCACCTAAAAAAGAATATCCAGACTATTACATTATAATAAGGAATCCGATATCTTTAAACACTTTAAAGAAACGATTGCCCCATTATACATCGCCACAAGATTTTGTTAACGATTTTGCGCAAATTCCTTGGAATGCAATGACATACAATGCAAAAGATTCAGTAATTTACAAATATGCCATTCTTCTTGAGTCTTTTATTAAAGGAAAGATCGTGCACAATATAAGAAAACATTATCCCGAGGTGACATATCCATCTCTAGGTCGAATTCCGGAAATATTCGCAGAGAGTATGCAACCCTCCGATTTATCCTCGAACCCCATTAATACACAGGAAAATGATGAAAAGGCTGGCTTAAATCCAGAGATGAAAATGGCTTTCGCAAAACTAGATAGTTCGATCACTGAAAGGAAACCAACCAACCAAGATTACAGGATGCAACAAAAAAACTCACCAGCGTTTCCAACCCATTCTGCTTCTATAACACCGCAGCCGCTGGCTTCACCTACTCCAGTTGTTAACTATGCAAATATTACCTCGGCGCATCCCAAAACCCATGTTAGACGCGGTAGACCACCAGTAATTGATCTACCCTATGTACTGAGGATTAAGAATATCTTGAAGATGATGAGAAGAGAGGTCGACCAAAATAATAAGACGCTTACCCTCTGTTTTGAAAAACTACCAGATAGAAACGAGGAGCCAACCTATTACTCTGTCATAACAGATCCCATTTGTCTAATGGATATTAGGAAAAAGGTTAAGTCCAGAAAATATAGAAATTTCCATACTTTTGAGGAAGACTTTCAATTAATGCTAACAAATTTTAAGCTTTATTATTCTCAAGATCAGAGCAATATAATACGAGCTCAACTATTGGAGAAAAACTTCAATAGATTAGTGCGAATTGAATTATCCAAACCTGATGAAGACTATTTACCTGAAGGTGAATTAAGATATCCTCTAGATGATGTAGAAATCAATGATGAGAAATACCAGATAGGTGATTGGGTTCTTTTACATAATCCAAACGACATCAATAAACCCATTGTTGGCCAGATTTTTAGATTATGGTCTACTACAGATGGAAACAAATGGTTGAATGCTTGCTGGTATTTTAGGCCAGAACAAACCGTTCATCGGGTGGATAGGTTATTCTACAAGAATGAGGTCATGAAAACTGGTCAATATAGAGATCATCCTATTCAGGATATTAAGGGAAAGTGCTACGTTATTCATTTTACCAGATTCCAGCGTGGGGATCCTAGCACGAAAGTCAATGGTCCTCAATTTGTTTGCGAATTCCGTTATAATGAAAGTGATAAGGTTTTCAACAAAATCAGGACTTGGAAAGCTTGCCTGCCGGAAGAACTCCGTGACCAAGATGAGCCTACGATACCTGTTAATGGAAGAAAATTTTTTAAATACCCTTCTCCAATAGCAGATTTGTTACCAGCAAACGCAACTCTAAATGACAAAGTTCCAGAACCCACGGAGGGAGCCCCAACTGCCCCACCTTTGGTAGGCGCTGTATATTTAGGCCCCAAATTAGAGAGGGATGATCTGGGAGAGTATTCAACTTCTGATGACTGCCCTCGATACATAATCAGACCAAATGATCCACCAGAAGAAGGTAAAATAGATTACGAAACAGGAACAATAATTACAGATACCTTAACCACAAGCAGTATGCCCAGAGTGAACAGTTCCTCCACAATACGTTTACCCACTTTAAAGCAGACTAAATCAATTCCCAGCTCCAATTTCAGGTCCTCATCAAATACTCCACTATTGCATCAGAACTTCAATCAGACTTCCAATTTTTTGAAATTAGAAAACATGAATAATAGTTCTCATAATTTACTATCACATCCTTCCGTTCCTAAGTTTCAATCGCCCTCTTTATTAGAACAGAGTAGTCGCTCTAAATACCATAGTGCAAAAAAACAGACACAGCTATCATCAACAGCTCCCAAAAAGCCTGCATCTAAAAGTTTTACATTATCCTCAATGATTAATACCTTAACTGCTCATACCTCGAAGTACAACTTCAACCATATTGTTATTGAAGCCCCGGGTGCATTTGTGGTTCCTGTACCAATGGAAAAAAATATAAGAACCATCCAATCGACAGAACGTTTCAGTAGATCAAATCTAAAAAACGCTCAAAATCTCGGTAATACTGCTATTAATGACATAAATACTGCAAATGAGCAAATAATATGGTTCAAAGGGCCCGGTGTAAAAATCACAGAGAGAGTTATTGATTCCGGAAATGATTTAGTACGGGTACCTTTGAATAGATGGTTCTGTAAAAACAAAAGGAGAAAACTGGATTACGAAGAAATTGAAGAAGATGTTATGGAACCACCAAATGACTTCAGCGAAGATATGATTGCTAATATTTTTAATCCTCCGCCGAGCTTGAATTTAGATATGGATTTAAATCTAAGCCCATCCTCGAATAACTCTTCTAATTTCATGGATTTAAGCACAATTGCAAGCGGTGATAACGATGGGAAAGAATGCGATACGGCGGAGGAGAGTGAAGACGAAAACGAAGATACAGAAGACGAGCACGAAATTGAAGATATCCCGACCACGTCTGCTTTTGGCTTAAATTCTTCCGCTGAATACCTTGCATTCAGATTACGAGAATTTAATAAATTATGACCATGATAAATTCACCACATGTATCTATATATGTTCATGCATATACCATATATATTTTGTTATTCATACGATAGACCTCAATCGTTTTGTTGCCTTTCAAAACGCACAATTGTAAACCTAGCTTACTATTTATCTATCGCGGTCCAGAATGGCTTTCCTTTTTAAATTCATCCCAGAAGCCACGTCGGAGTAAAGTATTCGGCCTTGATGACTATTTCGAATCGAAATGAAAGAATAAAAGGAACTAGGAGGTTGTTCCAACAATTTTCCATGCCGTAATTTCATCGGTTATTAGGTTACCAGCATTTATCTCAGTTTATTTGAGTCAAGGTAATTTATTTTCATTCATTACTGTATGGAGTAAAAATGAATTCCATTTATGTATTCGCACGAAGAGAAATTTATCATCCGTCAGAGACACCAAATTACGGCCGAATTTAGATTTGTTTGCACGTAAATATGAGCCAATGAAAGCGTTATTATTCAATGTTTCCAAATTGTTTTCCACCGTTTTATTTTTCCCCAAGAATTCGCTTTTATGAATGTTTTTAATATATGCAATCATTTTATCAAATCCACCGATGATAAAGTTCCAGTGTTCACTCAACATTTTCATAGAATCGTCATGGCTTCTGGAATCGACTGTTAAAATAAAACAATATCTTCTTTCATTGCCTCTAGCATTTTCATCATACAGTTTAAAGCCTATAACTAAGTTCAATCCTCTAAGATCATCAAAAAATATAAAAGGCATATTATCATAAATCATTGTTTCTTCAGAAAAGGCTCTTTTAATAATAGAATTTAGCAATTGGTATCTTATAGAAGAATATTGGGTAGTTATAAACGGAACATCTTCGATGAAGCACCGCATCGATCTAGTTGACTCTTCAGGAAACTGTAAAAGACATGATTCGCAATATGATTCAGTTGGATAATCAGGCACTAGTAATTCTTCACCTAGCGTTCCCTTTTCTGCGGATTGTGTAACTGATATGATCCTTGGGCCATGCTTGTCGCAGAAATGAGCCAATGAAATCACTGTCGAGGACATTCTATGCATCTATTTCATCAACCATTTAAACGCTAACTTATTTTATGGAGGTGCTAGTTAGTTGGACTTTATTGCTTCATTTATCGTTTGATGGTCATCGAATAGAAGATTCCTAAGCCCTTTTCTTTTTACTCAAGATTTTCTTTTTCAAGCGTGTTTTTTCTGGCAAGTACGAAAACGGCATCTTCGAACTTGGCGAATGAACAATCGGTTTGGTTCAACATTTCCAAGAACAACTACAACATACTATCAGTGTTACTTTCAAAAGTCTTTTAATACATTTGAAATGATATTCAGTGGAAGTGGAATGAAATAGGCCACAGTGAATAGGCCACGATACACACAGCATGTGTCATGCTCAATACCTTGCACCTGAATCTATATAATCTTGTAGTTCACCATTATATACATAACTCAGAAGAAGAAAACAATACGCATATTGGATAGTGCTCCATCGCTTTTAACAACTGATAATTTCAGTCATCTGGCTCAGGGTCTTGTCGATTTTTTTTATTTAGAAACTATCCGAATAAAAAAACCGCAGGAATACAAAGCGATGGGAATTGCTATTTCACTGAACATGTATGTATACCGTATACCGCATAAAATAACTATAAACCTACACCATTAAACGATGTGTGCAAAGAAGCTCAAATACGCTGCTGGCGATGACTTTGTACGCTATGCTACACCTAAAGAGGCCATGGAGGAAACTAGACGTGAATTCGAGAAAGAGAAACAACGACAGCAACAAATAAAGGTTACTCAAGCACAAACTCTCAACACTAGAGTCCACTCAGCTCCAATTCCCTTACAAACTCAATATAACAAAAACAGAGCAGAAAACGGTCACCACTCCTATGGTTCTCCCCAAAGTTATTCTCCAAGACATACGAAAACACCTGTGGATCCTAGATATAATGTTATCGCACAGAAACCAGCAGGCAGGCCTATACCTCCAGCGCCAACCCATTATAACAACTTGAACACTTCCGCTCAACGGATAGCTTCCTCTCCTCCTCCCCTAATTCACAATCAAGCAGTGCCTGCACAACTCTTGAAGAAAGTTGCACCTGCTTCGTTCGATAGCAGAGAAGATGTACGAGACATGCAAGTGGCCACACAGCTATTTCATAACCATGATGTAAAGGGCAAAAACCGACTGACAGCTGAGGAACTACAGAACTTACTACAAAACGACGACAACTCCCATTTTTGTATATCATCAGTAGATGCGCTGATAAATTTATTTGGTGCTTCCAGGTTTGGCACTGTCAACCAGGCAGAATTCATCGCCCTATACAAAAGAGTGAAAAGTTGGAGAAAAGTTTATGTGGACAATGATATCAACGGATCGCTCACCATTTCTGTAAGCGAATTTCATAACTCACTTCAAGAACTAGGATATCTAATACCTTTTGAAGTTAGCGAGAAAACATTTGACCAATATGCTGAGTTTATAAACAGAAATGGAACAGGAAAAGAACTAAAGTTTGATAAATTCGTTGAGGCGTTAGTTTGGCTAATGAGATTAACAAAATTATTCAGGAAATTCGATACTAATCAAGAAGGCATTGCAACCATACAGTACAAAGATTTTATCGATGCTACATTATATTTAGGTCGTTTCCTACCTCATTGATGAAAACCATTCGTTCTTTCTGGTCGTAATACAAATAGAAGAGGTAAACCAATCAATGGCCCGTTAGTTTGCCATTTGCTGCATCCTTCCCATGCAAAGTGTCTTCGTATTTAGTGATGTTTTGTTAGCGACACAAAAGAGACCTCGATGACAGACATTTTTTTTTCTTTACTTAATGTATTATAAGTGTGTCTGACCTCGACTATCATTATAATATTAATTTGAAGTTCTATTTTACATTTATATGAGTTATTCCATTACATAATAAGGATATCAAGAGCAGATTAGTGTCTTTTAGATTATACATCTTTTTCCCCCCTTTTTTGTTGTTGGTAGTGGAAAGAAAAGGATCAATTAACAGAAATAAATAAATAAATAATAAAAACCTAAAATTCCTTTTGCGTCATTGAATTTTTATTATGAAGTCAAAAGGGAGTCGGTTGTCAACAGACTGTCCTGTCGAATTTCCCAAGATAATCTCTGGATTCGCTGAGGAAGTGAAAATACGTAGACAAAGTTCCCAAGGACAGTACGCCGTCGATTCACATCCTCCGAAAAGCCCTGAACTGAAACACAGAAGACAGAGGTCATCCTCTTTTGTTAACGGTAAATGCAGGAACAGGGACCTTCCATTGTTAGATAACAAGAAAGCACAAGAAATAAACACCAATTCACACGGCCAAGACATCGGTATCAAAAACTTACCACGTCAACGTGAGTTGTTGAATGCCAAAAATGGAATTGATTTTACGCTGATGGTGGCGGGTCAAAGTGGATTGGGTAAAACCACGTTTATCAATTCCTTATTTTCTACTTCTTTAATTGATGATGACATCAAAGAAAACAAACCTATTATTCGTTATAAAAGCATTGTAGAAGGAGATGGAACACACCTTAATTTCAACGTCATCGATACACCTGGTTTTGGTAACAATATGGATAATGCATTTACGTGGAGGACAATGGTTAACTATATTGATGAAGAAATAAGATCGTACATTTTCCAAGAAGAACAACCTGATAGGACAAAAATGGTTGATAATAGAGTCCATTGTTGTTTGTACTTTCTGAGACCTTCAAATAAGGGAATTGATACTTTAGACGTCGTAACAATGAAAAAATTAGCGAAGAGAGTGAATTTAATCCCGGTTATTGCTAAATCAGATTTGCTAACGAAAGAGGAATTGAAAAACTTCAAAACACAAGTTAGAGAAATAATAAGAGTACAAGATATCCCTGTATGTTTCTTTTTCGGCGATGAAGTTTTGAATGCAACACAAGATATTTTTCAAAAATATCCATTCAGTATAATTGCATCTAATGAGTACATTTTTAATGAAAAGGGCGAAAAAGTTAAAGGAAGACAATACAAATGGGGCGCTGTTGACATTGAAAATGAAAAGTACTGTGACTTCAAAATCTTGCAAAAGACGATTTTTGATTGGAATTTAATTGATCTTGTAGAAAGTACCGAGGATTATTATGAAAAATGCAGATCTGAAATGCTAAGAACTAGGCTATTAAAGGCCAGAGATTGCTTAACAACGAAAAGTGTTGACATAACGGAAGAACAAAGGAAATTTTTGGAGGAAGAAATGAACTTCGATGAAATCGAGGAAAACAAACTCAAAAATTACAAGTGCTATGAAATAATTAATAAAACGGTCATGGATAAGGTGGCTACAGAATGGGATCCTGAATTTATAACTAGACAATTAGAAGCTAAGAAAAAATTCAACGAGCTGTCCAACAGAGAAATTTCAAAATTTCGAGACTGGAAAAAGAGCCTATTCATGGAACAAGAGAATTTTAACCAAGAGATTGAACAATTGAATCACAAGTTGGAAAACTTACAACTGGAATGTCAGGACTTGGAATACAAGCTGTTAATCGGAAAAAGTTCCAACAGCCATTCCACAGATAGTGCTACTTTAGTAAACGTTCACATCAAAAGGTAGTATTAATTAAAAAAAAAAAGCCAATAATTTCGCGCAAGCTTTGCTCTACATAATAAAAATACAATTAGGATAGAAATGAATATTTTTTTAGCGGCAGTTTTACCATAAGTAGCAAAACCCTAACAATACAATGTGAGACTAAAGTAAATCCGGGTAATACAAAATACAATTTTTTTTTATTCTTCACAGCGTTTTTTCGACGGAGGAGGGAAAAAAAAAAATTGTATTTAAGGCATCAAATGCGCGGCATCATATACCTTTGTCCGCTGTTATCATACCTTGAACCTCTACATTTCAGCCCAGCGCGCGCAAAAAGAAAAAAAAATCATAAGCAAGAGTGGTACGGTAACCACAAGGCAATGCAAAGAAGGGTGCGATATCAAGTGATGTTACCTTCCTTTACTTTTTGCCTTTTTCTTGAATTGTCAATCCGCCCTTTTTTTCTTTTCAGTTTTTTCTCCTTTCATCCGTCTCGTTTATCATAATGATGATTTCACTTATACCTATATGTTTTTTCTGGCATCTCTAATGTTAGGATGCGAAGTTTAAGTACTCTCCATTCAATGAATACAATTTTTGACAATATCTGATTTTACTATGATTAAACAGACCGAGGGAGAAAAAAAAAAGGAACTAAAAAAGGGCCTACGTAGAAGATGATGTAAAAGTAGATTCGCATCTGAGAATGTTTTCTTCAAATTTTTCTTTTCGGCCTTGGCGCAGAAGACTTTCTCTTCGTCCGCGTCGTATAGGAAACAAAAAAGTGTAAAAAGTAAAAATCGGTATATTACGCAATCCATTCGTTACCCGGTGTAGTCACGTGCGCGTGCGGAGGGCAGCCGTTTAAACCCGTTTGGGCCTTGGTCCGATAGAACCATCTCGCAGGAAAGAGCAGAGCCAGTTATCGGGTGTCGTTTACGCCCAGATGTCGTTTAGCCAGCTCCGCAACGGCCACTGCCACTACCACTGCCTCCCTTCGTATACGGGACACAGAGATCGTATACGGTAAACGACTAGCACTAGGACAATAGCAACTAACAATGACCGATAACAGTCAGCAACCTCAAGGCACCTGGCACAAAACCGTCGAGGAAGAGGCCCTTTGCCACCGTATCGCATCGCTTTCCCACCAATTTTTTTTTTCTTGCTTGCCTCGCCTCTGCTGTGGTCGTATTATTATTATTCATTCTCTGCGCAGTTTAAACTATATACACACGATTAATCCGTTATGCATGTACATTTTCTTGTATGCGTACGCCTGTGTATGCATACTTCTATATAATATATAATACAGGAGGATCTATTCTTTTTTTTCTTCTTCTCTTCTTCTCTCCCTTTTTTCTCTCTCTTCGTTTCTTTCCTTCCAGTAAATCTTTATATTAGTTGTAACTTTTTCTCTTTAGATAGTAGCATAGAGGACTAAGGAAAAGTAGTACAGCCATAAAAAAAAGAGGAAAAGATGTCTGCCGTTTTCAACAACGCTACCCTTTCAGGTCTAGTCCAAGCAAGCACCTACTCACAAACTTTGCAAAATGTCGCCCATTACCAACCTCAATTGAATTTCATGGAGAAATACTGGGCCGCATGGTACAGTTACATGAACAATGATGTTTTGGCCACCGGTCTAATGTTCTTTTTATTGCATGAATTTATGTATTTCTTTAGATGTTTGCCATGGTTCATCATCGACCAAATTCCATACTTTAGAAGATGGAAGTTACAACCAACTAAGATTCCAAGTGCTAAGGAACAACTATACTGTTTGAAATCCGTTCTTCTATCTCATTTCTTGGTCGAGGCCATCCCTATCTGGACCTTCCACCCAATGTGTGAAAAATTAGGTATTACTGTCGAAGTTCCATTCCCATCTTTGAAAACAATGGCTCTAGAAATTGGTCTATTCTTCGTCTTGGAAGATACATGGCATTACTGGGCTCACCGTCTATTCCACTACGGTGTCTTCTACAAGTACATTCACAAGCAACATCACAGATACGCTGCTCCATTCGGTCTTTCTGCTGAATATGCTCATCCTGCTGAAACTTTGTCTTTGGGTTTTGGTACCGTTGGTATGCCAATTCTTTACGTCATGTACACTGGTAAATTACACTTGTTCACTCTATGTGTATGGATCACCCTAAGATTATTCCAAGCTGTTGACTCTCATTCTGGTTATGACTTCCCATGGTCTTTGAACAAGATCATGCCATTCTGGGCTGGCGCTGAACACCACGATTTGCATCATCACTACTTCATTGGTAACTACGCTTCCTCTTTCAGATGGTGGGATTACTGTCTAGACACTGAATCTGGTCCAGAAGCTAAGGCCTCCAGAGAAGAAAGAATGAAGAAGAGAGCTGAAAACAATGCTCAAAAGAAGACTAACTAAGAGAAGAAACATACTTCAAAAAAAAAAAAAGAAAAACAACAAAAAAACGTATAAAATGAAATAAATTTCGAACCGCTTTTTTTCCTTTTTTTTTTTTTTACTTTGTTTGACCTCCCCTAACTCTTTCTTTTTACCTTCACAATTGTTTATTTTAATATATGATTTTTAAATTAATTCAGGTTAATTCTAAAAACTATATTGCAATCTTTTAAATATATGTATACACGTTCATTACCACGTATACATATCCACATATATATATATATATATACATACTATTTATGATAAATTTTTAACAAGCAAACCCATTATTAAATGCTATAAATAAAAGACAGCTTCTTTCTAATTATTATTCAAACTTAAAAACTACATATACAAAAACTACAAAAATCTTTCAACCGACCCATCTTCTGGCAGATCTGAATAATCTAATCCATGGACCGTATCCACCCCACTCTTCGTATTTGCCCTCTGGATACCAGGAATTGGCCTCCAATCTGCAAACTCTTTCAGGATGTGGCATCATGGCAAGCACTCTACCATTTGGTGACTTGATACCGGCAATACCATTGGTCGACCCATTGGGGTTGAAGGGGAACCTTTCGGTGACGTTACCGTAGTTGTCCACATACCTTATACAACATAAACCATCCTTTTCGAACTTTTCCAGTTGTTCAGCGCTTTTAGAAAATGTTGCTTTACCTTCACCATGTGCGACAGCAATTGGCAATTTGGATCCTGCCATGCCATTCAAGAAAACAGATTCCTCGCTAGAATTGTCCTTTTCTTGAGATATTTGCACCATACATACACGGGCTTCATATTGTTCACTAACATTTCTTTCGAAACTTGGCCAGTTTTCACACCCGGGTATGATATCTTTTAATCTACTCAAGAATTGACAACCATTACAAGCACCAAAAGCAAATGTATCTTGTCTTTCATTGAAGAACTTAGAAAATTGCGAGCGCACACCTTCGTGATACAATACGGATTTAGCCCAACCCGCACCTGCACCTAAGACATCACCATAAGAGAAACCACCACATGCGGCAAGACCGATGAAGTCATCCAAATGGAACCTACCTTCTAGCAAATCTGTCATAGTGACATCCACTGAGTTGAATCCAGCTTGTTGGAAGCACCATGCCATTTCCATTTGACCGTTCACACCTTGCTCTCTTAAGATAGCAACCTTTGGCCTTTGACTGGATAATTCTAATCCGATCTTCATATCATCGGCTGGGTTGTATGTTAGGGCATACTGCAAACCGGGATCTCTATCGTCCGTGATACTGGCAAACTCTTCTTCGGCTGTTTTTGGATTGTCTCTCAATTTCTGCATTTCGTAAGATGTCTTACTCCAAGTTTGCTCCAATTCAGATCTCGAATTGGCGTAAATTACATCATTTGTTGTGGAGTTAATAATCTTGATTTCCTGGCTTTGGAAGGATGGCTTACCAACAATAGAAATATATTCTTTAGCAACTCCGTTCTCGTTCAAGATTTTTTCGAACTTGCTCAAGTTCTTAGCAGAAATCTGGAATACTGCACCTAATTCTTCATTGAATAGGTTTGTTAATTGACTTTCTAGGTCTCCACCGTCAATGTTGATTTCTAAGCCGCATCTGGAAGCAAATGCCATTTCCAGTAAAGTGATTAGTAGACCACCATCAGACCTATCATGGTAGGCAAGCACTATATCCTCCTTTTGTTGATGCAATTGGATTAAACTTTCCAAGAAACCCTTCAAAATGGCGTTATCATACACAGTAGGCGACTTGTTACCAACTTGGTTGTAAACTTGCAACAAAGCAGAGGCACCTAGTGACTTAGTCTCTTGTTTAGCTGATAGATCAACCAAGACAAGGACAGAATCATCTGTGTTTCTATTTAGCAATGGAGTCCACGTTTTACTAGTGTTGAAAACTGGTGCAAATGCTGTGATATTCAATGACAATGGTGCAGTAACTTCCTTATCATCCCATTTCATCTTCATGGACATGGAATCCTTACCAACAGGGATAGCAACACCTAATGCAGGACATAAATCCAGACCTAATGCTTGAACGGCTTCATATAACTTAGAACCCTCACCTTGATGAGAGGCTGGAGACATCCAGTTAGCAGATAGCTTGATATGATTTAAAGATTTCACATCAGCAGCGAATATGTTCAATAAAGATTCTGCCACAGATAATTTAGCGGAAGCAGATGCGGAGATTAGGGCGTTAACTGGTTTTTCACCCATAGCCATGGCTTCACCTGTGGAAATTATTGTCTCACCCAAAGATGTACCGGTAACACCGACATCCGCAACAGGTACTTGCCAAGGACCAACAAATTGATCCCTATCAATTAGACCTGTGACGGATCTGTCACCAATAGTAATCAAAAATGACTTTGAGCCAACAGATGGTAAGTTTAGAACTCTTTGAATAGCATCTTGTAGGGAAGGAATTTCGCTCAAATTTGCCTCTGGTAGATTTAGTGCTTCAGTTATGGTTTCTCTTGACATCTTTGGAGGCTTACCAAATAAAATTGGCATTTCTAAATCAATTGGAGTTGTTTTCAAAAGAGGATCTTCTACAATCAATTTTTGTTCAGCGGTTGCGTGACCGACGACAGCAAATGGTGCTCTTTCTCTCTTACAGATTTCCTCGAAAATGGATAAGTCTTGAGGAGAAACACCAAGAACATAACGTTCTTGTGATTCATTACACCAAATTTCCATTGGTGACATACCAGGTTCTAAGGAGAGGACCTTTCTAATATCGAATTTAGCACCCAAGTCATTGTCATGAACCAATTCTGGCAAAGCGTTGGATAACCCACCAGCACCAACATCGTGAATAGATTGGATAGGATTATTGTTACCTAAGGCAACACAAGCGTCAATCACTTGTTGGCAACGACGTTCCATTTCGGGGTTCCCTCTTTGTACAGAAGCAAAATCCAAATCGGCGGAACCTTCACCGGAAGCTACAGAAGAAGCAGCACCACCACCTAAACCAATCAGCATAGATTGACCACCAAGTACAATTAAACAAGAGCCTGGAGTTATTGGGGTGTTCTTCAAAGCAAATTGAGGTCTAACAGTACCGAAACCACCCGCAATCATAATTGGCTTGTGGAACCCTCTGATTTCCTCCTTCCCTTGGTGATTCAAAACCTTTGTAGTTAAAGTTCTGAAGTAACCGTTTATACAAGGTCTACCAAACTCATTGTTAAATGCAGCTGAACCCAAAGGAGCCTCAATCATAATATCTAATGCAGATGCAATATGGTAAGGCTTACCAATATTCAACTCCCAAGGTTGTTCATTACCTGGTATCAAAAGGTCGCTGACAGAGAATCCACTCAAACCACACTTAGTCTTGGAACCTCTGCCTGTAGCACCCTCGTCTCTGATTTCACCACCAGAACCTGTAGCAGCACCTGGGAAAGGAGACACGGCTGTTGGATGGTTGTGAGTTTCGACTTTGATAAGTAATGGAATTCTTTCCTTTGTAGAGGTCCATTCCTTTGTAGTTGAATTTGGTGCAAAGAAAAAGGCATCATTTTCACTATCCAAAACGGCTGCATTATCAGAATAGGCGCTAATAGTATATTCTGGGTTTAATTTATGGGTATTTCTAATCATTTGAAACAAGGTGAATTGTTGTTTTATTCCATCAATGGTCCAATCAGCATTGAAGATCTTGTGACGACAATGTTCAGAATTAACTTGAGCGAACATAAATAACTCAACATCAGTAGGATCTCTTTTCATAGTTTCGACGAATGCATGAATCAAATATTCCATTTCTCCACTATCTAGAGCTAAACCCAATTCCGTATTAGCTTTGGATAAAATATCCTTTGGAGACTGTTTAGTGTCCTTAGGAGTTAAAGGAACGTGAACTAATGGCTTTGGCTCTTCATGTGTGAAAATACTCATCGTATTTGGTGGTTCGGTCAGATATAATTGTTGTGTCATCCTATCGTAGACACACTTCAATGAAATATCATTTAGATTTTCCAAAAGAGGGAAACCTGGAACAGTCTTTATGAGTAAGGCTAAACCTCTTTCAATACGTTGAACTTTGTCTTGTAGCCCGCATACATGAGCAATATTAGTAGCCTTGGAAGACCAAGGAGAGATAGTGCCTGATCTAGGAACAACTCTAATCAAATATGTGTCTTCGCCAAGAGCTGAACTGGGTAAATTATTAGCGACAGCATCGTTTAATTGTCTTGCTAATGGATCGTTAGCAATATCTAAAGGAGAATCGTAAGTCAACAAAACTTCTAGCAATTTAGTGTCCTGTTCAGACAAATTTTGAGCGATGCCGTTGACATAGTGAATGTAACACGAACGCAATTCATTGATGACAGAAGTACTGTTTGTATAGGAGTTTATATCTTTAATTAGATTATCGACTCTGAACTGAGATAAGGCCTTGGGACCCGGCAAAATATAATCAGTCATTGAACTTGACTTCTTTTGTTATGGACCTGGGAGGATTAAACTCTTAGGGATATCGCTAAGATAAAAGTAGAAGAGAAATATACTTCGAGGCAGGGACAGCCAATTATTTAAATACGTATGTCAAGGTTTTCAAAGAAAGAAAGAGTTAAATAGCAAGATATATTGCATTTATTACGGCATCATCTGTTTAATGAGTCCTCATTCAATTTTTTTTTTTTTTTCAATTTCAAGTTCGACGAGAAATTTGGAAAAACGGGTCAGCAGGAAAGAGTCAGGAACGGTTGAAGGATATTGAAAGTCATTTTTGTTTATTTACAAGCTGATGTAGAATTACATATCCTATCTATGCGTCAGCTTCACTCATCGTTGGTAAGGATAAATCCAATTTAATATGATATTTTGCACCAGGGAGAATAGCTGTGATGATATCCAATAGAGCGAAAGAAGGAATGGAGCCTGTGAGGACATTGCTAGCATAACGACACAACCGAGTCTCGATACGTTCAGTATACTAGTCATTGCCTCTTGGACTCTTGTCGAATTCCTTGAAATTGTCTTTATACCTTGCGATGACAAACTTGAGCTAAACATCAGTCGGCCATTGAGTTCCACGTTTAATACCGCCAGAGTCCCCACCAAAATGGGCGCTAGTAGAGGCATTGCTACTAGCGGTGAGCTTAGATCAAAGGAACTGAAACCCAGTGCGGAAAACCAGGAAGGATAAAAACTTTCTATAAGCTGTGTCTCTGTTAGGGTCCTGATGCCCATGGAGACTGTGACCCAAAGAGGAATTTGCACCATTGGCAGTAAGGCATTTTTCCATAGGGGTACATTGTACTTCTTGAATAATTTTTTCTGCCTCTTTCTTGTCTCTTTCACTGCCAATAGTGTAATTTGTTCTGGTGTCAAAACGCCAGCATTCTGTAGTTGTAACGGCATGAAAGAACCGTTGGAGCTAATTCTGGCGGCATTTCTAGACTTTTTATTAGTAACGGCTGCCAGTCGAAGTTTAATAATGGGCGTTATTGGCTGTACTAATTTCCTCAGTTCTTGTTGTTTCAAAATTCTCCTCCGCTGCCATATATTGAATGGCAGCGTCACGAGGGTTCTAAGGGTCATAGTAGTCAAAGGAACAAGCACTATCCATGGTATATGTGAGGCTTCATGCACTGTTAAAAACGTGTCCGCTACACTTTGAAAAAGTGAAAAGCTTCTCTTTGTACTTGGATTAGTCCTACCATATCGCAGACCGACTGAGCTGCACGAGAATGACGCAAAACCATTTTGACGATTGGCTAACCTCTTTAACATAATGCCATACTTTATCTTGAAATTTTCCTATCCTTGGACCTTTTTTTTCTAATGAAAGTCTTTTTAGCCTTAGTTGAATTACTGGACGGTAGAAAAATTGGGTTTGCCAGCAAAAACAAAAGTGCAGAACGTTAAATAAATGAAAGCATAAACTCATATGCTAGAATATTTACTAAAAAAAAAAAAAAGTAAAAAAAATTCATTACTATTATACATGTGATATCAGAACGGAAGGTTTTACTCAACTTGACTGCCATCCCTCGGTTTGTAGTGAGGCAACAGCTCCACAACCTCAGCTGGTAGTCTACCATCGACCTTGATGGCGTACATACCAGCTATACTATGATCTACGCTCAGCCACTTTGCTACCCACGACTTAGTAGGCTTACACATTCCTACGAGGCCCTCGAAAGAAGGCGACGTACATTCCATTGTAGAAACACCTGCCTCTTCAAAAATACCCTGACAGTTGGGACAACCATCTCTATTAAACTCATTTGTGGTCTGCACTATGCCACACAGCATACAGGCTCTTTCACTAGACATCTCTTACACTGTACCTCGTTCGCTTTTGCCAAACTGAATGTGGCCAGGTGTAATTATTACACAGTACATCCTTCGAGCCCTTTCTTAAATTTCACTTTTTCACTCGATTTCACTCATAGAACGTATAAGGTGACCTTTATCAACATCGAGATTAATTATAGATAGAAGATGATTAAATTATATACATGAATATATTTATTTGAGGTATGGTGTCTAAAGCGTAATATACCTATCTACTTCACGTAAATTGGACTACGAGGACCGCTTTAAATAGTAGTAACCATCTCTTTCCTCCATATTTTTCTTTACAAATTCTGGAAGCTCTTCACCCTTATTACTATCATACAAGATGATACCATTACCTAGAGCATGTTTCTTTTCGTTTCTCTTGTAAAAAAAAAGTACAACAAACGTCCATAAACCGTAAATAGCACCAAAAATTAAGCTCACGGTGTAACCAGTCTTAAAACGTGGTGACTCCACGGTAGGCCACGCCAAGGTAGGAATCCAGGCGTAAGTGGATTGAGAGAAGGAATAAATGGCGATCCATGTAATAGCCTTCACCTGAGGATCAAACCTTAAGAAGTCATTAATAAACGACCATAGACAAGGCGATGCGGCCACACTGAAATACGTGGTGAAGAAAGCGTACCATTTAGCTTTCGAAGGAATATCCCACTTGATAAGTAAGGCACAAGAAACGGTATTCATTATAGCAGCAAAAACCATGAATATCCACTTACATCTAAATAAATCGGCACCAAAGGCACAAAAAATCACATACGCAAATCCTAAACATGCGGGTATAACACTCAGGTTGTTCACTTGGGCAATGGAGTACTTTGTATTAGACTTTAACCACAAAGTATATGAACCACTATACGCAGTCATGTTATTCCACGAACATGTATCAAAAACAACAAGTACCCAGAATGCTGGAGTACAAAATACTTTCTTCCAAAGTTTTCTGCTCCATAATGGGGCTAGCTTACTTTTATCAACACCATCTTTGATTTGGTTCCTCTTATTTCTGGCCCTTGCAATTCGTATTTCTTCGTCAGTCAGAAATAAAGAGTAACACTTAGATGGTACACCGGGAATAACAAAAAAACCAATAATAGCCGTGGGAAGAGAAATTGCAATGGCATCGATCAGAAACATCCATCTCCAGCCTGCTAGACCATGGACGCCGTTCAAACTTTTGAATATGCGACTTTGCAGAAGTCCTGAAGTCACGGAACCCAATTGTTGCCCACAAAAGAATAAACAGACTCTTGAATTAATTTCATCTGGGGCATACCAACAACCTAGTATATATTGGGACACTGGGTAGTAAGCAGCGCCAAAGGCACTTAAAATAAATCTGTAAGCCCTTAGTTCGGCTAGTGAGTTTGCCCTATAACATGCAAATGTGAACCAAGTCCAGCCCAAGTCCATTACAGGCAACATAATATGAGAGGGAAATCTTGGTAACAAATACATAAATGGTAATTGGAAGACAATGGCACCAACATTAGCAATAGTAGAAGTGTAAACGTAATCATTACCTTTCATGTTTAAATCTTCCTTCATATTGGAAACATATGCGTTAGTGTAGTTATTCAAATCCACTGACTTGGACCAACATAACATAAAAAAGTATAAAGCAATAATAATGTCTAGCTTGTAAAGAAGCCGTCTTTCAGCCTTGGTTTGAGTAGTATGATTAGGATACAAAAACTCGTACCACTTACGTGATTTCTTGTATTCCTTATTAACACGATACTCGAATTCATCAAAATATTTCCACCATTTACGCCCAGCTTCATCTCTCACTTCATATGGCAAGTCATGCCTTAAATTGTGAGGATGAGGTTCTACAGCTGTAGTTTCTGCCGTAACGTCTGTCTTCGAGGACTTATCTACGCTATGATGTAGCTCCTCTTCAGCTATGATACTGGAGTTAGTATCGTCTGAGTATAAGTACTGATCATCTTCGGGTAGTTTTCTCAAATGTGGGAAGTAGCTCCTCCACGATTTATTCGAAATTGTCATTATCTATTGATTTGTGTCGGTCCTTTTTTGAAAATTGAAACAAATGAAAAGGCGATTGCTCGTGGGTGTAGAGCCTTTATATATAGTTATGTTATAGCCGTAAGAGTCATGCAGATTTTTGGGAATGGCTATCATCAAACTTAGCCTTGCATCTCATATTTCGACTTTTTTTTTCATTTTTTTCACACATTTTTTTTTCCTTTCACAGTTGGGTGAAAGAGTCTCGGAGGCGGTACGGCGCTTTCTGTGTAAATCATCCTAAAGTGATTCATAATCTCAGAGCCATTTCGGGTGAACTAATGATGATTTTCTAGTAGACTACGGCAGTATCTTAGCTGACGCAATTGTAGCAATGGAGGCAATCATGTTAGTAAAGGACATTTTAGTTGTAGGAGCATAGGATCGACAGGCCATGTGAAAGGCGTACTAGCAAAGATTGAAGTAATGAGAATAATTGACGATGATTTTAATTTGAGCTTTTCAATGCAGCCGAATTCAGCAGTAGTTGCAGAACCGGACTAGCACTTGAAAAAATCCCACGAGCCAGCTGCCGTCTAAGGATATTGTAATAAAGTTGGGCTTAAACTAAAGTTTTTATATCTTGGTTGTAAGGTTGTAATCATTCGTCTCAAGAAGAACGTTGAGTAATCATTAGTCCTCCGCATAAGTAGGTTGCCAATAACTTGTTCAGCAATGATGGTTGCAGCATATCCTCGCTAACGTTTTACTTACCAAATATTTTTTGCTGGTGATTAAGAAAGCTTCTACCATAAGAACACTATGTCAATTTAAAGCAATAATGTTTTCCTGAGTGTTCTTGAGCCTCTGTAAACGAATCATCAATTCAAGTATTTTTATTTTATTGCAAGGATATCGCCAACTAATTATTAACCGGCACTAATGATAGAAATGTTTTTATTTCGAACTACAAAAAGGGCATACATGACGTGGATATATGTAGAGGGTTACTAGTTTACTTATTGATGTAATATCAAGAACAATGTGCTTTTAAAAGAGACATGGTTGACGAGTAAACAAACATACATTGGTAATTCTATAAGGGTCTTTAGGCAATTTCAAATCCACTTGAGTAGGTGTTCAATGCGTCGCAGTTGGTTGGAACGAGTTCGAGTTTTTGAAACAATTCACAAGCGGGATGATAGTAGTAGCCTTCCACTGAACCTGTTAGCTGGTCTAAACACACATAGTAAAATCCCTCAAATGACGCGCCTTCCAGATGATGATTATCGTCCAACATCAGATTTTCTTGTTCCTCATCATCAAGTAGGAACCTTTCCTTCCATTTAAGATAAATATATCGTTGATTCATAAATTCTGCACTTTCATGATTATACTGACCAAAATTTCTTTCCGTTAACGACCAGTTATCAGAACCAAAATGACCAAACCTCTTCCAATGAGAGCAATCACTTTCTCTCTGAGCCATATAAGGGTCGAGCGTCTCCTCAGCGGGCCAATGCAGTGAACATAACGGGAATTGGTTATAATTGATGACATACCCTTCAAAAAGGGTAACAACTTTATCTAGGACTGGTGTTAAATTTTTAATAGTGAAAGTACCTGTGACATGCGGGTCCAAAGAACGCGAATCCTTGTAAAGTGGCAAGTTTACGGTATCAATCTTCACTTCCACCGTATAATACGTGTACTTTGACGATTGCGAACCGCCAAATCTCAATCCTGGCCTCAAAAAATCTAAATGTCTACCAAGGGATCTGTAGGTATATTTAGCATTCTTACCCACTAAATTGGTCCCTTCCTCGTAAACATCACAGTCCTCTTCTTTTGCTTTGAAGTGAGGCAAACGTGTATCAGTTGAGGAGGGTAGAGAGACATAGGCCGAAGTATATATTTCTTCAATGTTGTCATTTCTTTTGGCCCTTTCTAGAATAAACTTTCTTCCCATGATATTCAGTGATGTCATACCTACAGTATATTTTAAATGAAAAGTCTCATAACACAATACGAAAGGATAAAGATAACTCGTCGATGGCCATCATGATTGCCCTTTTTATATGTTTTTATCAAATATTAAACTAAACAACATATACAATTACATCATTTTTCCCTACTTTCTTTTTCTGTAATGGTTCATCGAAGCATTTTTAAGGGTGCCCTGAAGACTATTGTTAAAAAAAGGTACCGCATACATTCGAACCATTACCAGAAAAAAGAGGGGTGAAAAGACATTCTAAATTTTGTTATCGAATGTGAACAGAACACTTAAGAAAACGCCAAGGTTAAGAAGGCCTTGAGAGTATTGATTAAGGCGCATGGAGCACAGGTAAACGCGAAAGACGTTTTGTACTTCCTTTTACTGAGCACCTCTTACATGTAGTAGTAACCATCGCAGCGGAATAAGCACACAAAAAATGGTATTTACTTTTAGGCAAACTTGTGGGAAGTATTAAAATTATTATGTAGATTTATGTATATCGTTTGTGGTTGTATTAAACTTTAATGTTATTAGTGTTGTTAACAACATTTCTTTGGCCATTATTTTATTTGGCTAAAAATTTCAATGTTTTTACTTTGTTTATTGTCAGTTGAAGAAGCTGAGAATTCTTGTGATTCCATGTTTACCTGGGGTGGGACCACTATTGTTTGGACTAAATTGATATTGTTTCCTGTTGCCCTTAACAATGGTTGTTCCTTCTCTTGTTGCTTAGGGGCCGAGTTCACGTAGGTGTAATTACTCGTTGAGATAGGTTCAATGGCTTTTATATCTAATGGGGGCAGGAGAATCTTATTACAGTTTGAATCTCTCTTTAGGAAATTAGGAGAGAGTGGCAAACATGATGCTACTGAAAACGATTTCATATCAGAAGCACCAGATAAAGAACCTCTTGAAGTCTTGCGAAATGGCTGTTGAAGAGCAAAACAAGACCAATTAGAGATATCAGTCAACAATGCTTTCGTCTGGTCATTCAGGTGAGGGGAGTAGATTAAGTATGGGTAAAGAATATTATCTCTTAATGAAGATACAATAGCATGCAGTAGTATATGGTAAGCAATGAAGGAATCTGACCAAAAATCGAACAAAATGGAGTGTAAGTCTGTCACCAAGTTCTTTTGGTGTGTTATAATGTAGTCATTCACAAACACTTCAACCTTCTCAAATTCCTCTTTCTCTGTTGATGAAAGGTAGCTCTGACGTTGTACATAAATGGTATCGAACCAGAAATATAACATTAGGTGAACATTGGGGTTTACTAGTAATTGAGATACTTGTGATGGTGAAACATCCGAGCTTGCAATTAACTCCGATGAAAACAATTTTAGTTGGAAGCTGACAATGTCGGTAATTAACTGAATATTCCTTGGGTTTAAAGATGCCAGCGTGAAAGACTTCAAATTAAGAAGCATTGATATGATTGATAAGTTCGTGGTGATCAAGGTTTCATCAACAAATGAGGAAGAATGATGAAGTAAGCACGAGGTCGATACCTGTGGAAAGTTATCAATGAACCATATGTTCCTTGTGGTCCCATTTCTCAAAGTCAAGTTGTTGATGAATTCGAACCAAATCGTTTCCCACAATAACCAGTTACTTTTCGATTTGCAGTCCGTAATCCTGGCGTTCATAACGTTCGCAAATAAAGAGGGGTTTGCACTAGTTTCAGGTTTGATCGGCTGCTGCATTACGAAACATTCATTCAAGTAAACCAGCAAATCATGCACTCTAAAATCAGATGGCAGCTCTTGCGGATAAGTCTTCTTTATTATAAAATACACGTACGCGGAATCTGCCAAAATATTGATATGCTTTAAAGTTAAGTCAGTAGTGGACATTGACGGTCCCTTGTATATGAAGTCCTTAAGTGGATTAGACGAAATAAACTCTTGATTGACGAACCAACCAAATATTAGTAAAGAATCGTTGTTGAAGTTGTTTGAATCGCGCAAGATATTGACCCATAGATCGAATATGAACCATGCATTTTCCTTACTATTCAAATAATGGTAACTGGAGGATGCCACGGTGAATGGCTTCAGAATATCTTGAAGCATTGAAAACACATCGAACTTTTTAATGGAATTAGAAACAGGAATGTTATTCTCCAACATTACTAGAAGAGAATAAAATAGAATCAAGGCAAAAACATCATGTTGCTCTGTCTGTGACAAAATGTCCTCAGTGTCAAAGTCATTGTCATGTTTAGATGAGCTAGCATACAAATTCGTACAACAGATAAACCATAGTTTTTGAGAATCTTGATTTAACGAAATGGACATACCCAGACAAGCTATTATGAGACCAAAAGGCTTGTTAATCCAAAAACTTTCCACCAGCTCGTCATTTTGTAGTGATGAGAACAGGTCTGGAAAGAAATTTTGGAAGATCTTATTTTCTACCAAGTGGCTTACACCCATTCTGAAGAAAGTTAGAATATCTCTTGAGCTAATAAAATCTAATGAATATTCTTGCAAAATTTTTACACTGATGGAGGACTCCAACCGGCTTTTAACCTGCTTAAAGCGGCTTTTCCCTTTCTTTAAACTAGAGGACTCCTTCCCAATCACACAACGTTGCTGCTTATCCATTTTTTCAACATTACTACTATGGTAGTGAATATTGATAAGGCCGCTGTTGACCTTAATCATCGAATTAACGAGTGTTTCCATTTTGATATCTCTGGGTGAAGTCGAATCAACGTCACCAACGCCAAGTGATACAGGGATATCAGCCTTATCGCCTGTCATTGACGCGTAACTGGATAAGAGGAAGGTTCTGTGGACAGTCCTGATGTGTCGCTGTAAGAGATCGCGTCTAACAAAAGAGTGTTTACAGACTTGGCACTGGAAAGGCTTCACGCCCGCATGAGACCTTTCATGCCTTATCTTGTGCTCGGATCTCGAGAAAGGCTTCAAACAAAAGGAACATATATATTTTTTTTGACCCGCAGCCATAGCAGTGATAATGCAAATACAATTACTGTATATCAACAATTGTCTTCTCCCGAGAGAAGGTTTTAAATAAAAGCGACAAGTAAAGCTCTTAAGCCATGCCAACTGGCATGAAGAAGAACCGAAAAAGAAGAAATAGAAAGCAGAAAAATGTAAAACTAAACTTTATAAGTACTTTGAAGATGCGTTCTATATAAATATGTGGGGTTAAGTGAACATGACTCGAAATCTATAATGCAGCGATTACGATAAGTATCCACATTAAACGTCAATTATTTTGCGTTGTAAGCATATGCGCGGGGGAGGGGGCGCACCCTTGAAGTGCAGTCTGTCTATCATAGTACTGAACCATTTCCTTCGCTTGACTTACATCATTGGCAACACATGCCTGGATCGCTTTAGCGGCTACCTTTAGTCCATATTTTCTTCTATTACCAGATCCCATCATCCCCCTTTGTCCGATTGACGACCATTTTGCCGCGGACGATCGGAGGGGATTGCCAACGCGGGGTAGCCGACTCGGGGCGCCGAGAGCGGGGATCAGTCATCGTCGCAGTAAGCGGGTACGGACCCTGTCACGTAAGACGATGCCGATGCCTGCGCCTGCGCCTGCTCGTATGACGGCACTGTCAGTGCCACCGAATCGGCGCCGAGCGGCTGTAGCGCCGGCATGAGATGATCGTTGGTGCTCTCGTGATAATTCGGTGGCGGTTGTGGCAGCGCGAGGTGCGCCGTTGTAGTGGAGTTCAGTTCAACGCCTGGAGTCAGACCCTGCGCGGGGTAAGTGGTTAAAAAAAGGGGTACTAATTCGCCAGGGCGGAAGTGGATCTTGCCATCGTGTTTATCAAACAACACTAGACGGCCTTTCATAGGCAGATGCGGCGAAATAAATAATAACATAGGTAATTGCGCCTTGATCTCCAGGTTCTTGTATTCGCCATCCACTTGACGTTGTAAAAGAATACGTACCTGCAATTTGTGCATGACACGGATTAGGTTGTCTTGCAGACAGCAGTCTTGAGTTATTTGTTTGAGGTTATCTGGAATTGTAAAGGGACAATCGACGTCAAGTTTGTCCGTCAGCGGGCCGAAGTCCGCTAGATGAGTAATTTTCATGACGGCTATTTCATCATCATAAATTTGTGCGCTGCTGTCCTTCATTGCGTAATATTGGATTAGCGCCATTTCTATCCTATCCAAACGAATGTTCTTTTCGAAGGGGAAAATCTTAATCTTCACGGGGGTTGTGCTACCAATAGGAACAGCCCTACTCGGGATGGACGTTTCGTATTGCAACTTGTCACGCCAAGTATTACCCACGCTAATTTCTTCTTGCATGGCAAGATTGTCCATCGATAATGTACGAAGGATTCTGAGATACTTGAACTTTTTGATGATAATTTTATTCTTCGTTCTCATACCATTGCCGCTCGTACTTGTGCTACCGATTGGACCGTGAGGAGAAGTATGAACGCTCAGATCAGTATCCCATAACTGACGTCCATCTATAATGGCTTCAAAGGAATACAGTATGCTACCACTTTGTAGTCCCTCGATTGTTTCGCACACTTCTGGGGGGAGCATTGTATTGAAGGGTAGTTCGTAGTTGCCTCTTTTCATTAGGAATAAGTACGAACTTCCAGACCCGTCTCTGTTACTATAACTATGGCTATTGTTATTGAGGGTGTTACTACTACTGCTTCTACTACGGGCGTTTTCTCTTAAACCCTCGAAAGGGGTTCCTGTAACACCATTTTCTGGTAGCTCTAGTATTTTTCTGTGGGAAGAATGGGTCTTTCTTCGAATTATTTTGTTGAAAACAGGGCTCGAAAGTGATCTCTTGCTTAGAAATATTGCGTTGCCGCTGGTGTCCATATCTTGGTTGCTTGTACTGCAACCGCTACTACTGTTATGTTGATTTTCCGCATTTTCCCCACCGACTAAAACATCCCCTTTTGAAGAAACCAATAAGTTGTCCCAATAGCATTCGAAAATCTTACGCTTTTCCTTAACTAGACTTGCCAAACTACTGCTATTCTTCTTATATCGGCCAACTTGCAAAAACTCCAATTTGAATCTTCCTACCAATCTCAGCGAAATTTTCTTCACTACGATCTCATTTTTCACTGAAATCACTAAGTTTCCTGATAAAGGTATAGACGACAGTTCCAACGGTGACCCTTGGATCAAAATTATGTCCTTGTACGGGGAGTTTATTCTAATATCAAAATAACTTATTCTCTCTCTTTCCTTCTGCTCTGAATGCCCACCGCTGCTAGATAGCGAACTAAGTGAAAACATGGTCTTGCTTCACCCTATTCTCGCCGAGAGCTGTACAAGATATTTTTTACTTTTGCCATCTTATACTCATCCTAATCATCTGTTTCATTTTCCTTCTATTTCTATTTTTTTTTTTTTTTTTTTTTTTCAGTTTTCGAAGAAACTGCCTTTTTAGAATTGTAAAAGACGAAGTGAAGTATTCAGGAGTATATTATTACATACATACAAAGCAAGACAAAGAAACATTTTTAGATCTAACATTTTACTTCAATTGTTTTTGTATTCCTTATAATAAGAAAGACCTGCTGTTTAATGTGGGAGTAATCCGTCCCCTACTCGATCTTCAATAAATTGTCATCTTGTATCTAAAGGAGCGCTCCAGTACTCCAATTAAGCACCACCTAGTGCGTCTAGTGTCGATTTTTTTTTCACGCATACGTTTGTATGTTTCTTAAATTTCCCATGATTTTTTGTTGCCAATGTCATATCTACAAACTCTATACGAAAGTAAACGCACTTCATCTTTTTTGCCCTAAAACGGCAATATTTAGACATATCATAAGGGGCCCAAGGGAGAATCGTTAATTTTAAACTTTTCTTTGCTCTTGAATGAAAAAGTAAATAAATAAAACTAAATCAAAAAAAAGAACGCCACGTTTGAATTTTAAAGCAAAAATTTTGTTGATTTAGTAATGATATAAATAAAACCAAGTCGTTGGTAAGAATTTGGTTAGGTTATGAATAGTAATGAACTGGATCTAAGAAATAAATATTTTTATGAGATATTCGGTAAGAAAAGAAAATCAGATACTTCAACCCCTACTCAGTTGTTCTCCGGCTCCAAAGTTCAGACAACCATCAATGAAATTTCTATCACTAACGATGAGGATGAAGATAGTACTGAAGATGAAAATAAGGCTTCATTGAAGGATTATACACTAGGGCACGACACCGGTGCACGGTATAGGATAGCACCGGACTGTTCTTCCCACCAATTAAAGGCATCTCCTGTCCTACATATTTCAACAAACCTTAATTCAAGTCCACAATCCTTCACAGGCGATCAGATTTCACCTACTAATAAAAAAATTTCAATAAATGATTCGACCAGACAAGATAAAGGTAACAGTTGCACTACCACTTCATCACCTTCTCAAAAAAGATCGAATGTTTTGCTTCCTCACGTAAGAAAACATTCATCTCCTTCACTATTATCATTTTCCAAAAACAGTGGCAGTCATATGGGGGATCCAAACCAGCTATCTACGCCTCCAACCCCCAAAAGTGCAGGTCACACGATGGAGTTACACAGTTCATTCAATGGAAAACATAGTTCTTCTAGCACCTCTTCTTTATTTGCATTAGAGTCACTGAAAACCCAAAATAGACGCTCATCAAACTCTTCCAATCATTCTAGTCAATATCGACGCCATACTAATCAACACCAACGTCATCATTCAAGGTCCAAATCAAGTCCTGTCTCTCTGACGGAAATATCCATGATCAAAGGCACGCCTTTGGTTTATCCTGCACTTTTATCACTAATAGCAATTAAATTCAAACAGACCATCAAATTGAGCACGCATAAAAAGATGGGGTTACTTTACAGAGATTCCTTTACAGGAAAACAAGCAATTGATACTTTATGCTTGATCATAGGAAGCTTAGATCGTAATTTGGGCATGTTGATCGGAAAATCGCTGGAAGCTCAAAAATTGTTCCATGACGTACTTTATGACCATGGCGTAAGAGATTCTGTACTGGAGATTTACGAGTTATCTTCAGAATCAATTTTTATGGCACATCAGTCGCAGAGTTCTACTTCAATTGCCAACACATTTTCTTCATCATCTTCTTCAGTTAATTCGCTCCGTACTAAAACTGAAATAGATGGTGTTTTTGTCCCATTGACACATTGTTATTCCTCTACATGCTCTCTGGAAAAACTTTGCTACTCTATTTCTTGCCCCAATCGTTTGCAACAACAGGCTAATTTACATTTAAAATTAGGTGGTGGTCTTAAGAGAAATATTTCGTTAGCACTCGATAAGGAGGATGATGAACGAATTTCCTGGACAAATTCTGTACCAAAGAGCGTATGGGAATCATTATCCAAACAACAAATCAAAAGGCAGGAGGCAATATATGAGTTGTTTACTACAGAAAAGAAGTTTGTAAAATCTTTGGAAATCATCCGAGATACTTTCATGAAGAAATTATTAGAAACGAATATTATTCCATCTGATGTAAGGATAAATTTTGTAAAGCACGTTTTCGCACATATCAATGAAATATATTCTGTCAATAGAGAATTTTTGAAGGCTTTAGCACAAAGGCAATCATTAAGCCCAATTTGTCCTGGAATTGCAGATATATTTTTGCAGTATCTTCCTTTCTTTGATCCTTTTCTGTCATACATAGCATCAAGACCATACGCAAAGTATCTAATTGAAACCCAAAGATCAGTTAATCCCAATTTTGCTCGTTTTGACGATGAAGTGTCTAATTCTTCCCTGAGGCATGGGATCGATTCATTCCTATCTCAGGGTGTTTCAAGACCTGGTAGATATTCACTGTTGGTAAGAGAAATAATACACTTCTCGGACCCAGTAACAGACAAAGATGATCTACAAATGCTAATGAAAGTCCAAGATCTTTTAAAGGATCTAATGAAAAGGATTGATAGAGCAAGCGGTGCAGCACAAGATCGTTATGACGTTAAAGTGTTAAAGCAGAAAATTCTATTCAAAAATGAATACGTTAATCTGGGTTTGAATAACGAAAAAAGGAAAATCAAGCATGAAGGTTTACTCTCAAGGAAGGACGTGAACAAAACAGATGCGTCCTTTTCAGGAGACATTCAATTTTACCTACTCGACAATATGCTATTATTCTTGAAATCAAAAGCTGTAAACAAGTGGCACCAACACACTGTATTTCAGAGACCAATTCCACTCCCTTTACTGTTTATTTGTCCGGCTGAGGATATGCCACCCATAAAAAGATATGTGACAGAAAACCCAAATTGCTCAGCGGGTGTGCTCTTACCCCAATATCAAACGAGCAATCCCAAGAATGCTATTGTATTCGCCTATTACGGTACGAAACAACAATATCAAGTTACTTTGTACGCGCCGCAGCCGGCCGGATTACAGACATTAATAGAAAAGGTGAAACAAGAGCAAAAAAGGCTCCTTGATGAAACTAAACATATTACTTTTAAGCAAATGGTAGGTCAATTCTTTCACTCATACATAAATACTAATCGCGTCAACGATGTCCTAATCTGTCATGCTGGTAAAATTTTATTGGTTGCAACAAATATGGGACTCTTTGTTCTTAATTATGCTACATCGATCAATCAAAAACCAGTGCACCTTCTGCACAAAATATCAATTTCACAGATCTCTGTATTGGAAGAATATAAAGTTATGATTCTTCTAATTGACAAAAAACTGTACGGCTGTCCTTTAGACGTAATCGACGATGCAGAAAATGCAGATTTTCTTTTCAGAAAAAATTCTAAAGTGTTATTTAAATATGTTGCAATGTTCAAAGACGGTTTCTGTAATGGTAAAAGAATCATTATGATTGCACATCATTTTTTGCACACCGTACAATTATTGATTGTTAATCCTTTGATATTTGATTTTAATAGCGGTAATTTTAAAAAAAACCTAAAGGCAGGCTTGGTAGATTTTAGCGTTGATTCTGAACCTCTGTCCTTTTCTTTTTTGGAGAATAAGATCTGCATTGGTTGTAAAAAAAATATCAAAATATTAAACGTACCGGAAGTGTGTGATAAAAATGGATTTAAAATGAGGGAGCTTTTAAATCTACATGATAACAAAGTTTTAGCGAACATGTATAAAGAGACGTTCAAAGTAGTTTCCATGTTTCCGATAAAAAATTCAACTTTTGCATGTTTTCCAGAACTCTGCTTTTTTCTCAATAAGCAAGGGAAGAGGGAGGAGACAAAGGGATGTTTTCATTGGGAGGGGGAACCAGAACAGTTCGCGTGTTCCTACCCTTATATTGTGGCAATTAATAGTAACTTTATTGAAATTAGACATATAGAAAATGGAGAACTTGTCCGCTGTGTACTTGGAAACAAGATACGTATGTTAAAATCATATGCCAAGAAGATCTTATATTGTTATGAGGATCCTCAAGGATTTGAAATTATCGAACTGTTAAATTTTTGAGTTGACCGCCCATATTAATACCTTAAAACTTATTTCTTGAACCTATACATCTAAATTTAAGTAATATTATTTTATTTGTATAACCATATGTAGTTTACCTGAAATATATGGGTGCCATTAAGAAAATATAATACAATGGACAAGAATTTTGTCCTAGAAAATAAAGTCTTGAAAGTATATTGTCCTTTCCTTTGGAATATTATGTCACTAGCAAGCATCGAAAATTGATCCAGAGTGAAAATTAATTTTTTCGAGATTAAACTGTGAATTCAAAAGTTTGATTTTAATTGTTTCCTCACTCAACTTGGTACTGAAGTCTTGATTAGCTGTTAGAGAAGATAATTCTGACCGTATTGAAGATGTCGAATTTACTGAAAGCAACTGAAGTAAAATATCGATTACTTCAATCTTGTTTTTACTGCTTATGTAATTATTCCAAATTGAATCCGAGATAGGAATATGAATATCAAATGTCTCTTCCATGGGATTTAGGCACCATTCCCCCGAGTTAGAGTCGTTTTCCTCAGATAACTCATGTTTTGTAAAGTGAGATCCATCGAAGCTAATATCATTATCATTTAAGTAGTCATGGTATGCATTAGGCAGCTCATGCGCAATTCTGTTGACATAGCGTAATAGATCATCCCGAATGATTTGGACAAGTAATGAATCTTCTGTTAGTGGTGCGGTTAACTTGGTGTTACATAAAAGCTCTACGTCCCGTGATTCTTTCATAAAAATGGCCTCGTAGTCAGAAAGAAGATTATTACCGGAATTCCGACCGCTCTCCCCACCACTATTAGAGGAACGAAAATTAGTTATATTGATAAAGTTTTTAAGATACCTTAGAACAATTTTGGTCATGTTATGAACTATTTTATTTACCGATGTTGTGCCAAAGATTTCATTTAGAAGGCTTTTACTTTGGAAGATTGATGGATACAGGAAAGCACCAATCAAGTTTACATCATCAAGTAAATAAAGGTCTTTAACTTTTAGAAGCCTTGCTAGGATTTTTTCAAAGGGCTTTTTAGATTTGGTGAATTTGAAGCTTCGTATAATCTCTGTCAAATATAACTCAAACTTAATGATAAAAACCAAGGTATGGGTAAATTTCAATGGAGCGGAAGAAGCAAAGTACTCAATTGATTGCTCGAAAGTTCTTAACGTCTCTTCTACCGTGTTTATTAGACGAAAATCGGATTCACTAAGTGATTCATTTTCTAAATGAGAGTTGATAGACTTGAAGAAAGGAACTAAGTTTGCAAATTTTTCTAAGATACTCTTCAAAGCTGAAAATCTATCGCAGTTACAGGAAAGGATTGAAGTAAGTTCATTGCAGTTAGGTTGTGTATAATTTTGGCAGTATAATAGGAAATCCGATTTTAGGGAGTCGTTTAAGTTAACTTCTTCTATCAAACAGCATATTTTGCCGAGAATAGTAGATGATAAATCAATATGGGAAAAATCTATTAATGAGTCTAACAAAGAGCCTCCTGAATGATTTTCTTTGGCCACAGAAAAGGAAGACAGCATTGATTCAGTAGGAACATTAAACAACGGCTGTAAAAAACAATGAAGTAATTCAGATACTATGCAAGTATGGTACTTTATCTCCCTCACACTCCCGCTATGGAAAGTAAAATTATGACTGTTTCTATTCTCTAGTACCATTGTATAATGGCTTTGAGGCAAAGTTATAGAAATCACCGATTTTTGTAAGCCAGGGTATTTCGAATACAAATTGTTGAGCTGTTCCTGCCAGACACTAATATCTATATCCGTTGTTTTACGTACAAAAATAGATAATGGTAAACCCTTCGAAACTTTGTTGGTATTATCGAACAGTTGCAAAGAAAATAATGATCTTTTTCCAGCCAGTTCTGTAAAATTTACAGAAATAAGATGGGATAAGTCCAAGTTAGACAATTGTGCCCGAATTTCCCTAGAATATTTCAAGTAAAGAGGTTGATTTGATTCCTTACTATCGGATAAATGGATAGTAAAGGGTAATTGTGTATCATTCCTTGATATAGACCTTCTGATCAACTCATCAATTGATTTTGACAACCCTATAATTGACTCCTCTATTATATTGGTAGTTAAAGGAGGGATCCTATGAAATTTTGATAAAAGAGATTTAAAGGACACATTCTCAAAGAAGTTCAGCGGTAAATTTTCTGAGGCTATGACTATGGCTACTAATTGGGAAATAGAAAGGTAATTACTGCTCTGTAATTTTCCTATGTCAAAGCATTTGAAACTTTGGTCGGAATTGAAGGTTAACGAATCATAGCCGTGTCTACGTGTAATTTCTGTGCTGGAAGTATTGTTTTTGAGATTGGAGTCTCCTACTGTGAAATTCATGGAATAGAAGTTTTTATTGGCACTTATATTATGCTTTGTTTTCAAGTGAGATCTAAAGGTTTTTGTCAAACTTGCATCGCTTCTTGTTAGTATCTCTCCACAATGTTTACATTTAACTTTCGTTAATTTCTTTTCAATTGCTAGAAAATGGGACCAGAACTTTGCTATATTCTTCTTGAGCATTTGAACCGGAATCCATATATTTAACCCATCATTTATGATTTCGTCTTCCGGATGAATTCTACTTGATAGGATTTTATTGCCGTCTTTTTCTATAAGTTCTATATCCTCAGTATCGTCTTCTTCCTCGTCTTCCTCCTCATGACTAGTAGAGTGAGAAGATGAATGATCAGAATTATTGATGATTTCGTTATCTTCTAAAGTCACCAAATCCCCATGTAAATCATCCAATGCAGTGTTCATATTAATGATTGAGTAGATTGGTACATATGCTATTTCGGAAGACTTTTGTTATTCTATGGTTTATCATCCCTTTATTTATTTTGTGTATTGTTTGCTGATCAAAAGTTGAAAATTTTTCGCCTAAAAAGTAAGATACAAAAGAAAATATTGTCGATGATTATTGCATGAATATATCAGCAAAGAGGAAAGGAAAACCTACTGAGGGACTTACATTTCTGCTGAAATATATAGTAATCTATCATGAGCAATGTGGCTGGTGAATTGAAGAATAGTGAAGGGAAAAAGAAAGGCAGGGGAAATAGGTATCATAACAAGAATAGAGGAAAAAGTAAGAATGAGACGGTAGATCCTAAAAAGAATGAGAATAAGGTTAATAATGCTACTAATGCTACCCACAACAATAGCAAAGGCAGAAGAAATAACAAGAAAAGGAACAGAGAGTATTATAACTATAAAAGAAAGGCTAGATTGGGTAAATCAACCGAGAATGAAGAATTTAAGCTTGTTATTAGATTGCTACCTCCAAATTTGACTGCAGATGAATTTTTTGCCATCTTACGAGATAATAATAACGATAATGGTGATAAGCAAGATATCCAGGGTAAACTCAAGTACAGTGACTGGTGTTTTTTTGAAGGTCATTATTCTAGTAAAGTATTCAAAAACTCGACATATTCTCGGTGCAATTTCTTGTTCGACAACTTATCAGACTTGGAAAAATGCGCAAATTTCATTAAAACTTGTAAATTCATTGATAATAAGGATAATATTACAATTCCAGATATGAAACTGTCGCCCTACGTAAAGAAATTCACTCAAACATCAAAAAAGGATGCCGCGCTAGTAGGAACAATTGAAGAAGACGAAATTTTTAAAACATTTATGAATTCAATCAAACAGCTGAATGAAAATGACGAGTACTCATTCCAAGATTTTAGCGTATTGAAATCTTTAGAAAAAGAATTCTCAAAAAGCATAGAGTTAGAAAATAAAATAGCAGAAAGAACAGAAAGGGTGTTAACAGAGCTGGTTGGAACTGGTGATAAGGTCAAGAATAAGAACAAAAAGAAGAAAAATAAAAACGCCAAAAAGAAATTCAAAGAAGAGGAAGCATCCGCTAAGATACCAAAGAAAAAACGGAACAGAGGCAAGAAGAAGCGTGAAAATCGTGAAAAAAGCACCATTTCTAAGACCAAGAACAGTAATGTGGTTATTATTGAGGAAGCGGGTAAAGAGGTTTTGAAACAAAGGAAGAAGAAAATGCTTTTGCAAGAGAAGTTAAAAATATCAAACTCCTCTCAGCCTCAGTCATCATCCGCTCAAACCCAGCCGTCGTTCCAACCTAAAGAAAACCTTTTCGTACCACGGGTAAAAATTTTGCATCGTGATGATACCAAGAAGTAGTAAAAGCTCATGGCTTCTTATATATTATATATGGAATACATTTATAATAAAATAATAAGAATTATATATATTATGATTATATTATTACATAAAGTATTCCCCATTATAAATTCTGAGTTTCGTATTTAATGATTTTTCAATGAATATTTAAAATAATAAAATATATGAAATGTTCATATACAATGAAATTGTCATGAAGAAAGATGACTCCAAGTATCGTTTATAAATCGTCGAGAAAAAGATTATGAAGTTGGTTAACTTTTTAAAAAAGCTGCGCAATGAGCAGGTTACCATAGAACTAAAAAACGGTACCACCGTTTGGGGTACACTGCAGTCGGTATCACCACAAATGAATGCTATCTTAACTGACGTGAAGTTGACCCTACCACAACCCCGACTAAATAAATTGAACAGTAATGGTATTGCGATGGCTAGTCTGTACTTGACTGGAGGACAGCAACCTACTGCAAGTGACAACATAGCAAGTTTGCAATACATAAACATTAGAGGCAATACCATAAGACAGATAATCTTACCTGATTCCTTGAACCTGGATTCACTTTTGGTTGACCAAAAGCAACTTAATTCCCTAAGAAGATCGGGTCAAATTGCAAATGACCCCAGCAAAAAGAGAAGGCGCGATTTTGGTGCACCAGCGAATAAAAGGCCAAGAAGAGGTCTATGATTCGCTGCTGGTGTCGTTGTCATCTTCACTGTCACCATTACTTTCGCTTTCGCTAGAACTACTCTCTTCATCAGAGTTGTATATTTTATTCCATTGACATTTCCCTAATGGAATACCCCAGATATGGTCCTGTGTGGCCAACCAATCGACTAATTCATCAATGTGTATTATACAAAGTTCTTCGTTATAGGAGTGAGCAAAGCAGTCTACTTGTAGTGGGAAACTTTTTAGTTTGAAATAATGCTGTGAATATTTGTATAATTGTACTTTAAATAACTTTATCAAATCATTTTCATCATCATCGTTTTTGTTATTGCCATTCAAATAATAATACTGTAACCGCGCATAAACCAGAAGCAAAGCAATAATATATTTCGAGTCAAAACCGTTCTCATTTTTTACATTCAATAAGAAGTTCAACTGCTGGAAATTCGGTCTGATTTCGATTAACTTCATTAAGATGCATTTAAACTCAATGCCACCGAGAACCATCATGTGTAAATGACCATTTTGACCTTTTATGGTACCAAATGCGCCAATCATAACTTTCAAAAGCTCTACCATTGTATTGCCTCTCAAAGATTCGTTGCTTAGATTTACTTTATAGTACATTGAATTATGAATTTTATCTCTTGTCAACCGAGGAATAACAAGTGACACTGACTGGTTATTCAGTTGTTTTGGAGAGATGTTAGACTCCACTTGAAATTCATTGACAGCCATTGTAGTCCTTGTTCTTTACCCACGTTTTGTTTTTGTTCTTGCGTTTTTACTGCCACTGAAAATATAGCGTTGTAATGGCTTTAGATTTTACTTTTTTTTATCATAATTCTTGTTCAGAACGTTCGTTATTGATATCACAAAATTATTTACATGATTAGACATTAAAAACATAAAACAGTACACATAGGGTTTACTATTCTAAACTATAGTTATCTTCTCTCTTATTCTTCAGAACCAGCCTATACTTTGGTTTTTTTTCATTTTTTCTACTCTCTTGGCATACTTCGAACCCTTCTTGGAAGCAATCAACTCATCTACCTTCTTTAAAGCTTCTTCACGTTTTTTTAGCTTTTCGTTTAATTTCAATTCATGCTTATGACCCTTGGGCAAGAGAACACCTTTCATGAGGGTCTTTTTATTGTATTTCTCCTCGAAGAAAAGTTTCTTAGTGTTTTCGATCGGTGGTAAAAACTCTTCTACTCCATAACGCAGTGCCAACTTATATACGTCACTCATTCTTCTAAGTGAATATTTCGGATCATGAAATCGTTGTGTGACCGGATGTTTATTTGGCAGGAAAGGATTGGCATTAATGGCTTTAGTAGATGTAGACACTGGAGAATACTTGATTGAAGGGGGGTATCTTTGGAAAAAGGACTTCAATTTCAAAGGCAAACTATCAAAATACTGTTTGTATGACATGGAGTTTAGTTTAATGCACTAGTTGGTTTTCCTATTCTGTATAAATGGTTCACTTTATTTCGTATTTCACTTGCTCTTCCACTTTCACTTGTATCCCAGTCATTTTTTTTTTTTTGTTTGAGAAAAAAGGAATATAAAAAGGCGCTACTATAAAGTACTTAATGATACTATAATTTAGAAGATTGACTTGATAAGACCGTTGTGTACCACCAGTCGATGGCTAGGGAGGATTCTAGACTCGAAACCATTTCCCACAATTGTTGAAGTAGCTTTTTGTTATGTGTATTGATTAGCTGGAGACAGATGTTCAACCAGCCGATCAAATGATGAGGATTGTTGATAAAGGCTATTTGTACAATCAGACATTCAATCAATACATTCTTCTTTTCTGGGTTTTTTACATTAACAATTCTGATATACGTCTCGTGCAAAGAGTCCCTAAGCAAATGCTTGTTATAATTATGTAGTGAGGGAAGTTGTGTGGATAGATGGCCGAATATAAGTAAAATTTGATTTGCGGACAATTTACCTGCAATAAATTGGTCCATCGACATCTTTAAATAGACGAGTATGCGGGATACTTGCCATTGTGCAACCTGTGAGGAATAAGAGGAGTCTATAGACAGTACAGTGATTGTCAATGTGTGTATAGATTCTTTGATTTCAATATCCAAGGTATTGCCCGTCTTCCCGCTAAAAAATACATCGAAATGCAGTAAAGGTTCGATAAACTCAGTAATAAACGGCAAACGAATGCGACACCCATAGTAATTAGTAATTTTGTTTAGAAAATTGATGTAAAACACTAATTTATTTGGATCTTGTTTGGTATTGTTTCTTTTCATTAGTTCCAAAACTGTAGTGATTTTAGACAAGTCATCCATGACAATGAAATACGTTACTAAATTATCGTAAACATAATCGTAACTGGGAAAACCGACTGTCCCGATTTTTTGAGTCAATACGTGGACGTGGAAAAGGCTTAAACAGATCATAGAATAAAAAGTGTCTTTATGGTTAGGCAGTATTGTCATATTCATGGCGGATAATTCTTTTAACGCGAGGATTATCAGGATAAATACATTTTGGAACTTGAAATCTAGTTGTTGTTCTTTCAACGAAGCCACAGTATCGGACAAGTATCGACATATCCTTTCTAGTTTGCGTACTGAATTTACCAAAGTTGCCTCATTTGACCTCGTGATTGAACCGGTCAAGCAACTGGCCAAATGATTCAAGTTGGTTGATAAGACTGAATCAGTCGAAAAAATTTCCATCGGCTGCACAATGCCGTGTACATACTCTTCCAAAAGGTCCAATAGTTTCTCTGTGACCAAATTCCATGATACGTCAACTCCATGCAAAAGGGCGCTTCGGTTTGACTGATTAAAAAGTAAAGCTAATGCTATCAGAAGGCAATGCTGAATCGATAAATTAGCCCTGACAATGGCAGTATTCCATAGCTGCGCCCATATTGGTGAAAACAGTTGTAATTTCCAGTTTCTGTAATAAAGCGCAGTTTTGTTGCTGGATTCATCAATAAAATAGGCGTTGTTCAATTGTTTGAAGCTCGGGTATGTGACTAGTACACCATCCAAAACCATCAACTGTGAAAGGTTCCACGTGGCTCGGTGAGATTCGAAAACAGCATTCCAAACCAAGTAAAACTTCGAAATTGGGAGCGTGGGCTCAGAAACTTCCAGTTTCCAAAGGAAAACATCTTTGACGATGTGCAAAAGGCGTAGTGGTGGTAATTGGACAATGAACTGCGATCGGAAAAGTGCTCCGACCAAGCGATACAAAGTGTCGGGGGATTTGACTCTTGGGACGTAGTATACCACATTGGCCGCGATTTCGTCTAGCAGGCGTTGATCATACTGGATCCTCGTTTCGGAAGAGAGTGCAGTGATCAGATATTCGACGTCATGATCAAACATAATGTCCTAATGCCCTCTGTAAGTGCGGTTTTGCGCGCATACATGCGTATTCATATTTCCCTTTTGCATTTGTCTTCTTCGGTTTTCCTGGTAGAATTTCCCTTAATGGGAGAGTAGTAACAATGCAAAAAATGAAGAAAATTGAGAAAAAACAAAAAAGAAAAAAAAAAAAAAAAGAGAGCTATGTAGGTTGATTGTGTTGTTCTATGTAGTGCCCTTTATTTTTCTTTGGATTTAAATTTACAGACACATTATATCTTGAGGTTTTTAGTCCCTTCTTGAGCCTGCTTCAAGTCTTGCCTTCTCTGAACGTCCCAGTTATACAATCGCGCGCAATTGACCTCCATTGTCGTGATATTTTCCCTCAAAAACTCTACGTCCTCGGTGGACACCGTTAAAGACTGTTCGGAATCCGCGAGTTTCTTCTTTAACAACTCTATGGCCTCGTCGATGGGATATTCCAGCATCACGTCTGCGCCAAGCCACAACCCAACTTTCAAATCCGCCCGATCTTCCGGTATATCAACCTGAGCCTTTGTGTAGAGCGTGTCGTTCAATTGGTAGTGCAACAGGATAGGTTCATCGCTCTCATCGCCCTCGTCGCTGTGATTGCGCAGACTTTGGCATATTTTTAATGTGTTTTCCAAGTCCGGGATTCTAGTCTTCAGCTGCTTTATCGTAGCCAATTTAGATTCCTGCATAAATTTGTACTTAGAAAGCCGTTCTTGGAACTTATTGAAGCACAATTCGAAGTCGCTTGGGTCCTTAATTATTTCGTTGACATTTTCGATGAATGGAGCCTGCGGTATGCCTCTGGCATTCTTTTCCGTGGAGTTGAACAGTGTGTCCATAATAACCGTAGTATCTGTTATATATGTGCGTACAGTTTTCTGCAGTAAATGTTGTCTACAGTTTATAGCCTCTACAATAGTGTTAAACTAGATTTTTTCACTTTCTTTTCTGACCAGTTCTGCAAAATGATCGAAGAAACGAAACAAATCATGTGTTACCCGTCCTGCACAATCATGAGTGCCTGCGGTTTCCATATTGGAACGGCACCTTCCTTTTTTGGAAGTCACGTTCCTGCAGCGCGTTTCTTTTTTTTTTTTTTTTTTTATTTTTCGGTTTTTTTCGCACGTTTCTTTTTGGTGAGCGAGAAAGCTCGTTGCCTCCTAATATAAAGGATGAGATGAGATGAGCAGTGCCGCAAATGAGGGATGTGTTTATTTGTTCATTGTCGTTTTGCGATTATCTTCGTTTTCATGTGTTAACTCATTCATTCATTCATTTACTCGTTCACGCACACGCAGCAGTTATTCCCTCGACGAGCGTTCACTTGTATCATATAGCATAGTTTACGTAGCAATGAATAAAAGCAGCAAGGCATTTCAGGTACCGAATAAGGTCATCACCAAGGAGGATATTACTCCCTTGTCCAGATCGCACACAAAGAAAGCGGACACTCGCGGGACAGCAGATGGTAAAAACACCACAGCCAGTGCAGTCGAGGCCACCCCAATCATCATCACCACTGCTCGTTCGATAGATACTGCCGGTTCACTATCTGAGAACGCCACCGAGGACGATGGCACCCAAAACGGAGATTTACACGATGATGACGATGATGACGACCTCGAAAGTACGCTCGGCTATAGTTCTGAGCCTGATCCTCTCTTCTCCCCATGCCACCAGCCTTCCTTCACCAACAGCACATTTAGTTACAGTGCGGACAATGAACTACCCATGGAGGAAAATCACGACAAGAATAATTTCCACGATAGCAGCGAGAGCAGTATCTTTCTACCACAGATACAGCAATCATTCTTTTTCGGCGACAATAGCAAGAGTGACGCAAATAATACGGACTTCTGGAAGGAAGTAAATGGCACTGCAGAAGAGGCCATTTGCCTGCAGGAGACAAGACAAAGAAAATGCTCCCTCGTGGCTCTGCATCCAGGCGACGCCACCACGAGTTCGAACGACACATTGGGAATAGAGGACTTCATCAAAGATGATATCAACAGTGCTGAAGCCATGGAACCCTCCCCATCTTCATCACCATCTTCCTCCCTTCTTGATAATTTGGACTACAATATCAAGTTATTGTGCTACAGAGACAATGAGGGCAAGTTCACCTTGAAAAAAAGGAAGTTTTTGAAGAATTCCCTGCGCTCATCCTCTGCAATTTCTAAAAAGTGGAAACCCTTGTCTAAAAGAGATAAGCTGTTGAAGAGGGCCATAAGAAGAAAGAGTGGTGTTTGCCAGACGTTATCAGCTGGTTTTGGTATCGGTGAATTCATGTTGTAATAACAGTACTATTAACAGTACAATAAATAGATTCTTTTTATACAGTGTTAGGGTAACTTGTTTTTGTAGGATTTGAAAAATATGTCATTATAAGATCTATATCTTTTACTATTTGGACAAGTTGGCTAATTTGATAGGCAATTGAATAAGAAGGAACTCTGTATCTCAACACATCACATGTCTACTCAATCCGGTATAGTCGCAGAACAAGCCTTGCTGCATTCTCTGAATGAAAATCTTTCAGCAGATGGCATCGTCATCATTATAGCCAAAATTTCCCCTGATTCTACCTCGGTACATCAAACGCAAGTCGCACGTAGCTTCGAGGAACTGGTACAGTTGGCATCACAAGAAAGAGAACCGTTGTACATCTTCTATAAGCCGGAAGGGCTTGATAAGTACTTCTTTGTGTCATTCATCCCCGATGGTTCTCCGGTAAGATCAAGAATGCTTTATGCCTCGACGAAGAACACTCTGGCAAGACAGGTAGGTTCAAACTCTTTATCCACCGAACAGCCATTGATCACAGATGCACAGGACTTGGTGGATTTGAAAAATTTTGATAGTGCCCGTCCTGCTGGCCAGAATAAGCCCTTGACACATGATGAAGAAATGCAAATCGAAATCAATAAGCAACAGGCACTTTTGAGGAAAAACACATCCGTCAAGTTGGTTTCTCAGGACAGTGCTTCGCCTTTATCGTTAACTTTCAGGGTCAATTCTGAGAAACCTATCAATGAAATATTGGATAGCGAGGGTAAAAATTTAATCATATTTCAAATCGATCCCTCGAACGAAACCATCCAGATCGTGCAATCTGATACATGTCCCTCCGTAGATGAACTGTACATTGACTTGCCCGGGCCAAGTTACACGATTTTCAGGCAGGGTGATTCAAGTTTCTTTATCTACTCTTGTCCCTCTGGCAGCAAAGTCAAAGATAGAATGATATATGCTTCTAACAAGAATGGATTTATCAACTACTTGAAAAATGATCAAAAAATCGCATTTAGTAAAGTGGTAGAAATTGGCGATTTTGTGGAACTAGACAAGTCCTTACTTATGGCAACAAATAAAGAAGATAGCCTCGATCATGGATCCAATCCAGATCTCCCAAACAAAAGCAATTTGAAATTCAACAAACCAAAGGGCCCATTGAGGAAAAGAAGAACATAGAGATAGAAATGGCATCTATATATGTGTGACCAACAATACATACGTTTTTATTCTTCTAAATATGAAACTGAATGTTTTTCTAGGTTTGCTGGAATATATATTACACTGGCAAAAATTGTTATGCTATGCTATTTAATGTTCATTGTTTTTGCAGCTTGATAACCTCTCTTAAGGCGCCAAATGGATTTTTTTGGAAATCTTGATTGGTTAGGACCTGATTGAATCTTGCAGTTTCGTTAGCAGCCAATGCCTTTGCACCCTTTTGGTTCCTGATATTTGGCTGATTCTTTTTTATCCTAACAGAACCAGGTTCTATCTTTTTCAAGTTCATTTCCTTTGTGTCCACAAACCTTATTTTAGAATCCATGTCGATGTCATCATCGTTATTCATGTCTTTGCTACTATTTTCAATAATGCCCCGTAAATCCTTTTCTTGCTCCAAAGAAGTGAGCAGATCTTGCATTCTTGGTTTTAGTTCTTCTCTTAGCTTTCTTTTCCTACGTCTAATGGAAGATTTAGAAATACCATCAAAATTGGCAGCTATGCCATCGTTAAGTGTGGATTTCCCCTTCAAGTTAGATAAGAAAGTATTCTGTCTGTTAAGTAGCTTTTCCTTTTTAGTTTCTTTAGGTTGGTGCAGAAAGGCCCTTGGATCAGATTCTATGTCATAACTCTCGTCCAGAATGCCATTGTTCGCTACGTCTGGTCCAAAATTTTGACTATTTCTTGCACTTACTTTGCTTCTAAGCGTGTTTCTCTTCTTAGCAACCATTATCGCTTATCTATGCTTCTATATTCAATGGATTTCCTGTCTCTTATCTCTGCTCATCGAGTCTGTAATGCTTGAGTATGTAAAACATGAAAAATTTGCAGTGCGTCACCCGTTCAGTTTCTCGCGCCGAATAACATTTTTTATACAGGAATATTTCACCTTGATAATGGCCGACATTTACGTTATTTACCTATTGTCCCTTCGCCTAGACCTACAAGAAACATTGCCTCAAGTGCCACCTTCATAAAGTTTATTTTCTATTATGTCCCAGTCGAACCCTATCTTACGTGGCCTCGCTATTACAACAGCCATAGCAGCTCTATCAGCCACCGGTTATGCTATCTACTTTGACTATCAAAGAAGAAATAGCCCGCAATTCAGGAAAGTGTTGAGACAAAGGGCCAAAGAGCAGGCCAAGATGGAAGAACAAGCTAAAACTCATGCTAAGGAAGTGAAGCTGCAAAAGGTTACCGAATTCTTATCCATGGAATTAGCCAAGGACCCCATCCCTAGTGATCCCTCCGAAAGAGAAGCTACATTTACCACCAACGTAGAAAATGGTGAAAGATTATCCATGCAACAAGGTAAGGAACTGGAAGCAGCCTCTAAGTTTTATAAAGCATTGACTGTATACCCTCAGCCAGCCGATTTATTGGGAATTTACCAAAGATCCATTCCTGAAGCCATTTACGAATATATTATATTAATGATTGCCATCTTGCCTCCTGCTAATGTGGCTTCTTTCGTTAAAGGAGTTGTTGGAAGCAAGGCCGAATCTGATGCGGTTGCTGAAGCTAACGATATCGATGACTGAGAGTAACATTTTGCTTGCTTTTTTTCTCCGTTTTTGTTTCTTTTACTCTGTATATAGCCCTATATAATTACATCATTTCTCTAGCCTAAATCTTGTTATATATACCAAGCTTTTTGGAAAGCTAAGGATAAAAACAATTCTTTTCATTAGATGTATTTTTTCATCGTATTAGGTGTAATATATATATATATGTATATATATATATATATATAATATATATGTAGTATACACACGTGGACGACCATTAACGAATGTTGTATATGCTTATGCGGAACCTTTGTACTCTCTTAAAATAACAGGGACAGATGAAGGTGGCAAAGCGCCGAATTCAGTGATCACTTTTTTAATATATTCTGGTGGTGTTAAATCGTATAAGATGTTGACAATATTTAACGAAGGTAACTCTTGCCAACCATCCAAAATATTTTTGCTGTTGCTGTCTTCTTCATTACTGGCGTCCTTGCTTTCTCCTTCAGATCCTTTCTTACCGCCAATTTTATTACCCTTTGGCTTATTCTCCATTGCTAGCTTTTTCTTTTCAAATTTTCTTTCTTTGATAAATTGGTTTAATAACGCACCTTTATTACCGCGTCTCTCGACTGGATTTTCGTAATCTATATTAACCAGGTCATTTGGATCTGCCAGTTCATTAAATGTGACACTATCCAATTGTACTCTTTGTGAAAACTTCAAACTTTCGCAGCAGACTAATACAGGTATATTTCTTCTCTTAGCGCTCATAGCCAACATTGCTGTCCCAGCTCTTGAATATAGGAACCCATTAGATAGGATAGAATGGGCTCCTAAAAACACATAGTCCACATCCATATTGAATATCGTATCCAAACTTGTAATAAGTGCATACATAACATTGACACCAGCATTTCTTAAAGTTTCGGCCATTTTCCGCCCTTCAAATAGTGGTCTCGAATCGACGACAATCACTTTGATGTTTTTCTTTAAACTGATTGCATTATGCAGTAACAGTTCAGTTAGAACCTTTGATGAACCATATGTCACAATAGTAGTAGATTCTTCAATTTGTGTAGAGGCATTGTCTATAATTAGTTGATCAGCCAGTTCGATTTTTTCTTTAGCAAACTGCCCAATTTTCTCACAAAGGTCTTTTTTGGCGGCTTTGTCGGGGGTAGATGGGTCAATTAATGAAATTTCTTGCTTTAACCATCTGATAGCATTACCCATAGTAACACTTAAAGGTCTAGCTTTTTTCAAAAGATCAATCTGGTGTGACAAATAACTTGTTAAGTTACGTGACAAGGTAGTTCCCTTAGGTGTTTGATAGTCTTTGATAACAATTTGGAAAACCTCTAGCATGGCTATGCAACGTGGGATGGATCCCACTATTTTATAGTGTGCTAGATGAGAAGTTAATAATAATATCGACGGATGGATAAGGTCTTTATTCAATAAAAGTTCCTTAACAGACGATATCAAGCTGGAGTTGTCAAATGATTGTTCTAACACGGTAGGGATCACTGACGATATACCGGGAATGACATTAAACTCACCAGCCTCTAACGAGATAGATGCCAATGTCTTGGCAACATCAGAAGCGTTTGATGAAGCAATCTCTTGTTGTATAGCTGTTGGAGTATTTGTTGACGCAGAACTGGTACCGGCAGAGAGTGCTGCAGAAGAGGCAGGAAGAGTCGTTGTTGTTGAAGCTGGAGCTGATGCAGATACAGTAGACGACGCGTTTGGACCCACGGGCATCAAGGAAGAAGCCGTTAATACGTTAGATCCTGATAATGCACTAGCCACCACGGGGACCATCAACCCAGCAGCGGTGATTCGCGAAGTTTTTGGAGATGATACTGCACTGGTTAAAGCTAAAATTGTCGCTCTTCTTTCTTCAGTAGTTTCCAGATGACCAAAAAGTGTGCTCTTTTTCACGTTTCGTTCATTTTGTTTTTTTTTATTGGCATTTTTTTGCTTTTGCTCTCTTTTCTGTTGTTGCTCACGTTGTAGTTGTTTCTTCTCTTTTTTCATTTGTGCTTGTTGTTGCTGTTGTTCAATGGATATACCATTAGCCTGCTTCATTGCAGCTCTCTTTGCAGCTTTTTCTTGTTTCTTTAGTTCTTTTAGCTCCTTGTTTGTTAATTTCTTTTCTCCATTAGCTGCAGCTGTAGTTGTTGGAGTAGCTTGTTTAGCTTTACTTGGCGGTGTAGCCGACCTAGATTTGGCTTCCGATTCGCTCATAGCAATTTGATTATCGACGCTTCTTTGACAACGTATTTCTTACGTGGTGAAAATAAGATCTTATGCACTTACGCTGATTATCTATAGCTGGTGATGCCTTGTTGTAGAATACTCATTTTCACTAAACTCGAAAAAAAAAAATTGAAAAATTGGAAAAAAGCGAGAGGTACTGAAAATTGTGAAGAGATTCCCGGGTAAATATAAACATAATTAATACAATAATAGCAATATATGTGACGAACTGTGTTCTACTTTTTAGTATTTACAGGTATGTTTATTTATATATTTCCTATGGGGTGTTTTGGTACTATTTTTCCTCTTTTTCGGTGGATTCCTGAGGAGGTGGTGTTTCCAACAGTCCCAACGCTTTCAAATGCGTGTCGTATGGATCGCTGGATTCACTTAATGCATTTTGATATTGGCGTATAAATTCTTGCAATTCTAGATATTGAGCATTGTGTTGATCGATGTCCAATAATGTTCTTGCAATAAGGTATATCCCCTCGTATTTGCTTAGCAAGTCCTTTAGTTCCGCGCCACTTGATGAATTGGGGATATCTGGTAAACTAATATCTACAGGTTGCAAGCCCGTCAGCTCTGGGGTAAATCCAATCTGTCTACCTAATGTTGCAACAAGAATATTTGCTAGTCCAGTATTATTTTTTCTATTTAATACCTTTTTCCAAGCAACCTGCAGTTTCCTCTGAGCAATTTCTGCATCTTTATAGTCTTTCAACCTATTTCGATGCAAAGCACACATGATATTAGTATTAAAAAAATGCTCGATATCAAATACGGATGGATTTTGCGCTTTGAGAAACTTGTGCTCAATACCATATAAGAGTCCTACCATGTGCGCATATTTACCGATTTTGAAAAATGACGCAGTCAACATCTTTTGAACATGAATTGGTGAGATGTACGTCCAAATAGCGCGCTTTCTTATGGAGGTCCCTGTCCATTCTTTGAACCAATCTAGTAGTTCTGTCGAGTTGGGTTCAACCGAATAAATAAAATCATTTAACGTTTGCTTCGACAGTGGCTTTACGGGAGGTCTCGGTTGTAATGGTTCCCTTGTTTTTGGATCCCTAATATCTTTAGTTAACAATATCTGAGCATTCTTGGGACGGTAAATGAATGGTTTTAGTTTCGCATCTGTCTTGTGGTATATCAAGAATTCATCCAGCTTTGCTTTCGCAATTTCGCCGGTAGATGCAAAACGTCTCCAAACTGTACTTTTGAACATTTTCTTGTTGGTCGTTGCTCGGTGCAATGCCCTTATCAACAGTATTGGTCCCTCATTAATCACCACTGTTATGGTTCCCATTTTCTTAATAAGAAAGGTTTAGCTTTTTTCAGCACATTTTCTATTACCCTGCATGGTGAGTATCAAATAAGTGCCAATAAATTGGGTATGAATACAACTAAATACATTGACAAAGTGTTCACAACGCATCGAAGCGCTAGACTTGCAAATGTGATGAGGATATATGATATTTTTGGGATATTTTATTTGTTCTTATATATTAAGTAGTTGATGTTGTCACTGACTATACCGAGACCAAATTATTTATCGAGCACATCAGCGTCGTACTTTTGCTTGAACCAAGAGACGGTGTCTTCCTTAGTTGTCTTGTGGGAGTTACCAACAGTACCCTTACATCTCTTTCTTCTAGTGACTCTAGCACCTGGTCTGTTCATGACGACATAGAAATCCATACCGAAAATACCGATGGATGGGTCATACTTGATACCCAAGTCAATGTGTTCGTCAATACCGAAACCGAAGTTACCGGTAGCAGAGAAGTTTCTGTCTCTCAATTGGTATTCCTTGACCTTCAAACCTCTTTCCAAAATTTCTTCAGCCTTTGGACCTCTGACGGTAACGTGAACAGCAATTTTTTCGTTTCTTCTGATACCGAAAGTTCTGACAGTGTATCTGGCCTTGGATTGAACTGGAGTTTGACCAGATAATTGTTCTAAAACCTTGGAGGCTCTGGTTAATCTGTCACCAGATTCACCAACGGAGATGTTCAAGACCAATTTCTCGATCTTCAAATCACGCATAGGGTTTTGGGCTTTAGTAGACATCTTGGACGCGTATTTTTGTATATGTTGGGCTTTCAAGGGTAACTGATGCTAAACGTTATAATACACGAAATGAATGCCTCTCTTAACAGTATACTTCTTTAATGATGAGTTATGTCCAAGTTTCAATTTGGTATCCTAGCTTCGCTATTCGCAGAGCGGGTTCCAAAAGATCTTCGGATAAAAATAAAAAGAAGGCGGTGAAAACAAAAAGAATATTGAAAAAAAGTAATGTATGGGTTCTCGTTGTACGGATGTTTAAAATGTCCTGAAAAATACCAATTAGACGGTTCTGTGCTTGTTATATATAGATGTCTATACGACTCAACATATGTATGTTGCTGCATTTTAGAAAAAAATTAGGCATTAAACATTAGGCTACACAGGAAATAATGTTTCCTATCAAAAGAGTTCTAACTTGAATTGTTCCTTCACAATTAAAAAAAATAAAAGAGTACATATTTAGGAGGGGGAAGAGATATTGATAATAGACTAAAGTAAGGAGTGAGGAGAGGGCAAAATACAATAATAGATGAAAAAAAAAAATAGGAAAATAAAACAATTTTTTCAGAGTGAGGGAACAGAAATGATTATCTGTCCACGCATTAATTAAAAGAGATTAATTAGTATGGTAACTTGTTCTTTTCTGCTGGTTTTTTTTTTTTGTTTCTAATAGATTGTTGATTTATTTTGATTAAGCTGTTGTTTGTTGGGGAAGAGACTCACTTTGCTGGTGTCCGACTTGTTCATGTTCTTCAACAGCACCTTCTTCTTCTTGTTCAGGTTCTTCAATTTGTCCATCTTCTTGTTCGTCTTCGGACCACCTGCCTTGACCGTCTTCCTCTTCCTCTTCTTCGCCTTCTTCAGGTTCGAAGTCTTCGTAATCCTGCTTGAAACTTAAAGTAGGCTTGACTTGGGCAGAGTCTAGTGTCCATTCATTCAGTGCGCTTTCAGCATCAATAATGATTTGTTTAGAGGCTTCATACCCATCGTAAGCAGGCCTGGTTTCACCTGGAGTGACAGGAGAGTCGTCCAATAGTTCCAAGAGAGCCTTACCGTAACCAGCGATTAAAGCAATTTTCTCTGAATGTTCGATGATGGAGTCAAATTGGTAGTTGAAAGCAGCTCTCAACTTTGACCTTGTGATATTAGATAATTGAGCTTCAGCGACCAAAGATTCAGCCTCAGCACGCACCAATTCTTGTTCCAAGACCTCAATCTTAGGTGATTGAGGATCTTTGTATTTCAAGTAGGCGATTTTGTCGGTGATCTTGTCCTTACGGTCTCTAGATGGTTGAACAGAACCTTCGATATCTCTGATGGACTTTAGAGTCAATCTGTATTGGTCATAACGATCGATAAATTGGTCGTCTAATTCACTAACTTCATAGATCAAGACACCTAATTTATCAGTGATGTCGGAAACATCGTCATCGTTTTCCAACCCCCAAATAGACAATTGCTTAGCAGCGTCACGTCTTTCGTTGGCTGTCAATTCCATGGACCTCAAAACATTCTTTTCAATCTTAACCAATTGAGACAACTTTCTGGATAATTCTGGGCCAAAAGCTCCAGCAGCACTTCTCCTAAAGCTGTAAGCTAGACCACCCTTCCCAAAGAATCTACCTTTGGTTGTAGATGGTGGTGGCGGTGGGTTCTGTAATTGAGAGGCGGTAGGTGCCCTGGAATTTCTTAAAGAGTAAGTTCTGTGCATACTATATACTTGATGCTGATATATTCTTCACTTTGCAATACTGCTAACAATGGAAAAGTATAGGTAAATAAATGTGCAGATGCAGATGTGAGACAAATTTTCTTTCTTGGGTTGGGATAATCAACGCATTGTACCCAAACGACGGGAAACAAGGAAGGATGCAGAATGAGCACTTGTTATTTATAAAAAGACACGGGAGGGGGAATCCCGTCTTTCGTCCGTCGGAGCCAAAGAGATGAGCCAAAGCAGAAAAACAGGGGACGCCGCCCTTCTTCCGTCCCGTGCGTGAGGGGGGCGCGGCCATTCGGTTTTTGCAATATGACCTGTGGGCCAAAAATCGAAAAAAAAAAAATAAGAGGCGGCTGCGGAATTTTATAAGACAAGCGCAGGGCCAAAGAAAAAATAATAATTGACGTGGCTGAACAACAGTCTCTCCCCACCCCTTTCCAAAAAGGGGAATGAAATACGAGTTCTTTTTCCCAATTGGTAAATATTCAACAAGAGACGCGCAGTACGTAACATGCGAATTGCGTAATTCACGGCGATAACGTAGTATTTAGATTTAGTATAATTTGAACCGATGTATTTATTTGTCTGATTGATTTATGTATTCAAACTGTGTAAGTTTATTTATTTGCAACAATAATTCGTTTGAGTACACTACTAATGGCTTATTGTTTGGCATTTGTAGCGGCAGTCAATTGCGCTTGTTTGATCAAACTTTCCGGAGCATCAAAGACGGGCAGTTTCAGTTCAATTAGTCTGATCACCGAGTTTTTCTGGAACTCTGAATCAGTGGTTAAGGCATCCCACTCACCCGTAGTGGCGATCTTGTGATTTTCGTACTTTTTCGCACCAAATGCGGGCAACAGGGCGAGGTGATCCCAGGTCTGGATTTCGTTGTACTCTGCGTGAGGCCCATGAATCAGCTTTTCGATAGTGTAGCCGTCGTTGTTAAGGACAAAAAGATACGGCTTTAACCCCCATCTGATCATGGTGGAGATTTCTTGGACGGTTAACTGCAAAGACCCGTCACCTATGAATAAGATGACTCTCTTGTTGGGGTCAATCTCCTCAGCGGCAAAGGCAGCACCTAAAGTTGCTCCTGTTGTAAAACCGATGGACCCCCACAACACCTGCGAGATACCGTAGGCGTCCTTAGGAAAGATAGTTTGATTGATACCGAAGGCAGACGTGCCGGTCTCGGAAATGATAACATCACCTTCTTGCAAGAATTTGGACAATTCGTTCCACAACCACTCTTGTTTCAAGGGCGTGCTAGCAGGTACACCTTTGTTTGCGGGAGTTTTGGTTGGTACGGGAACGCTCTTGTAGCCCTTAACAACATCGGGAATAACCTTCAGTAAGTTTTGTAGTGCAAATTTCATTTGTACACCGAGGAACGTAGCGTTCTTCACCTTTACGTAATCGGAATGAAACTCCACTACATTTTTAGTCTTGTAGGAGTAGGAAAACGAACCTGTGTTAAAATCAGAGAGCAAAGCACCGACCGAAAGGATCAAATCAGCCGACTCAACGGCCTGTTTCACGTCTTGTTTGGACAGCGTTCCCACATAAACACCGCCATATCTGGGATGCTGTTCATCTATTGACCCTTTACCTAAAGGTGTCACAAAAGCTGGGAATTGCGTCAAATCAATTAACTTCTGGGTTTCTTTTTTAACGTTGTGCCTAGAAGCACAGGCATCCGATAGTATAACAGGGTTTTTCGAATTCTGGATCAATTCTAGTACGGTATCAATAACTTCCTTTTCAGCTTCGGGATCGTTAGGTTTTAATGATAGATCAATCGGTTTTTCCAAAAGAGAACCAGGAACCTTTAGATCTACCAAATTCGCTGGCAACCCCAAGTAGCTAGGCCTTTGTGTTATAAATGTTGTCCTGATCAACCTATCGATTTCTGAAGGGGCTGTAGCAATGTCTGTAATCATTGATGTAGTTTCTGAGATATTGGCGGACATTCTGTGAAAAACGGTAAAATCACCGTTACCCAAGGTATGATGCAACAACAATTGCTTAGCCTGAGCGGAGATAGAGGGGACACCAACAACATGCAGTACACCGACGTGTTCTGCATACGATCCTGCAATACCATTCAAGGCGGATAATTCACCTACGCCAAAAGTAGTTACCAGCACAGATAAACCCTTGATGCGTGCGTAACCATCGGCGGCATAGGCGGCGTTCAGCTCATTTGCATTACCAGCCCATCTCAATCCATCTACCTCGTAAATCTTGTCCAATAGGGACAAGTTGAAGTCGCCTGGTAGCCCAAAAATGGTGTTAACATTAACTTGCTTCAATCTTTCAAATAAGTATTTTCCAAGAGTAATTTCAGACATTTTGTTGGCAATATGTTTTTGCTATATTACGTGGGTTTTTTATTTATACTGTATATAAAAGAGGACTGCAATAGCACAAGATTAAGATAGAATGGCTTCAAACAGCCGCCTTTTATACATATTGGTAAAAGCTCGCGAATCGCACCATATCCCTTATCCTGTAATCAAATCGATCTAGGTGCAGATACAGATCAATTCATAAAAAGAAATTGAAGCACCAGTTTATCACTACTACACTATCTTTTTCTTTTTTTTTTTTTTTGCGAAGTTTCGCCCTTTGTTCAATATCACTTGATAAGTTGTGGGCTTTTTCTGTCACTCATTCGGCTTAAAAAGTATTCGTTCTTTTGTGTTTTATGAAAAGGGAACGTGATATAAAAAAACATCCTTTGGTGTGGGACATGGGCTTTTGTTTAGAGAATGGTTATCACTACCGCCCCCACCCTTGAAAGCCACAGAAAATGAAAAAGTATGTGAATAAGGTGTGAACTCTATAACATTTTGGCCAAATGCCACAGCCGATCTGCATATTCCAATGGACATAATGCAACAACAATTGATGTCACATTCTCTTACACACTTCGATTGGTCCGTACGTAGTACTTTTTACATAACTGACTCAGGCGTTTCCTTCATTGAAATGCTCATCTATTGCCAAGTACATAGAATCCACAGTGCATAGGTTTATGAGATGCTTGGAAGATGTACGATCGCCTGCACTATATTAGTATATTTTTTCAGGCTTTACAAAACCAGAAAGAAATTACCGACTGTAATACTTAATTTCCATGATTTTAATCGTATGGTCCGTGAGGAAAGAGGAATTTTAGGTAAAAAAAAACCTTTGTCTATCAAAACATAAAAGAAAAGAAAAAAATTAAATTGAATAAGTCAGCTTTTTAGCATGACCACAGTAATAATAGTAATACGATATCAGCATGAGCTGCTAAACATTAAGAATTTTTGAATTGTGTTCGCTGGTAAGAGAAAATAGGGTAGCATTAGTTGCGAGATGGAAAATTAAAATATGCGTCATAAGGTATTTTCGACGTTGAAGATTAGGGGTTGCAAGTCCGAGAACTAAACTGCCTTCACGACGTCAAACTTATTGTATGGTGACAATAAAACGAATTCAAGAAGCCAGAGATGATGAGGAACCGATGACGAGGCACATGGGGATAGAACCTCCGTTATCTCCATTCCGCGTTGAGCAGCTCTCCTGCGTGCTTTCACAGAGACCCTAAGCCAAGACCGCGGACGGCCCTCTTTTTCAAGGGGATCACCGGTAAGGGGCCAAGCGGTGAAATTGCGTATTGTTTCCTCCTATCAATGATGAGTACGTCGCCGATCCAGAAGGGTTATTATTGTCATTGCCAGTACTATTCGTATGCTGAAAAAGTATAGTTCACTTCACCCTCTGGCTGCAGGCTAGCCTAGCCGATAATGCCCCCGACTCCCTCAACAGGTAGAATTTGTAAGGATTCGACGTAGCCTGGACACATTGTGCATTTATCGTATCCCCTACTGCTACACGTATAAGAAGTCGTTGCTTTACCTCTATTCCAGAACTCAATCTTGTCGTTACTTGCCCTTATTAAAAAAATCCTTCTCTTGTCTCATGCCAATAAGATCAATCAGCTCAGCTTCACAAATGAACGTGTTCGGTAAAAAAGAAGAAAAGCAAGAAAAAGTTTACTCTCTACAAAACGGTTTTCCGTACTCTCATCACCCATACGCTTCTCAATACTCAAGACCAGACGGCCCTATCTTACTGCAAGACTTCCATCTGCTGGAAAATATTGCAAGTTTCGATAGAGAAAGAGTTCCGGAGCGTGTAGTCCATGCCAAAGGTGGTGGTTGTAGACTGGAGTTCGAACTAACAGATTCTTTGAGTGATATTACATACGCCGCTCCATACCAGAATGTGGGTTACAAATGTCCTGGTCTTGTTCGTTTTTCCACCGTTGGTGGTGAAAGTGGTACACCAGACACTGCAAGAGACCCAAGAGGTGTTTCTTTTAAATTCTATACCGAGTGGGGGAACCATGACTGGGTCTTCAACAATACTCCCGTCTTCTTCCTCAGAGACGCTATTAAGTTTCCCGTATTTATTCATTCGCAAAAGAGAGACCCTCAGTCTCATCTGAATCAGTTTCAGGACACTACCATATACTGGGATTATCTAACATTGAATCCGGAATCAATCCATCAAATAACTTACATGTTTGGTGATAGAGGTACTCCTGCTTCGTGGGCTAGTATGAACGCGTACTCTGGTCATTCCTTCATCATGGTCAACAAAGAAGGTAAGGACACATATGTGCAATTCCACGTCTTGTCGGATACTGGTTTTGAAACCTTGACTGGAGATAAGGCTGCTGAACTGTCAGGCTCCCACCCTGATTATAATCAGGCAAAGCTGTTCACTCAATTGCAAAATGGCGAAAAGCCAAAATTTAACTGTTATGTGCAAACAATGACACCCGAACAAGCAACTAAGTTCAGGTATTCGGTAAATGACCTAACGAAAATATGGCCACACAAGGAATTCCCTTTGAGAAAATTTGGTACCATCACCCTAACGGAGAATGTTGACAATTATTTCCAAGAAATTGAACAAGTTGCATTCAGTCCAACGAACACTTGTATCCCAGGTATTAAGCCTTCTAATGATTCCGTTCTACAAGCCAGACTTTTCTCCTATCCAGACACTCAACGTCATAGATTGGGAGCCAACTATCAGCAATTGCCCGTCAACAGACCAAGAAACTTGGGATGTCCATACTCCAAAGGTGATTCCCAATACACTGCCGAACAGTGTCCATTTAAAGCAGTGAACTTCCAAAGGGACGGCCCAATGAGTTACTACAATTTCGGTCCTGAGCCAAATTATATTTCCAGTTTACCAAATCAAACTCTGAAATTCAAAAATGAAGACAACGACGAAGTATCTGATAAGTTCAAAGGGATAGTTCTTGACGAAGTAACAGAAGTTTCTGTGAGAAAACAGGAACAAGACCAAATCAGAAACGAGCATATTGTTGATGCCAAAATTAATCAATATTACTACGTTTATGGTATTAGTCCACTAGACTTCGAACAGCCAAGAGCTCTATATGAAAAGGTATACAACGATGAACAGAAGAAATTATTCGTTCATAACGTTGTTTGCCACGCTTGTAAGATCAAAGATCCTAAAGTCAAAAAGAGAGTTACGCAATACTTTGGTTTGCTAAACGAAGATTTGGGTAAAGTCATTGCAGAAGGCTTGGGAGTTCCTTGGGAACCTGTTGACCTTGAAGGTTATGCCAAGACTTGGTCCATTGCAAGTGCCAATTAAGGCAGCACTATTTATTCATAATTATTCGTAATTATATCTCCATAATTATTTATTCATAAGTTTTCTTTAAGTTTATTCTCTACATCACTAGTTATTACAAATTGGTCGTATGTACAAGCACTAATATTTCATACTTATCGTACTTCATACATAGCAAATCCTGTTAGGAAAAATATGGCAGCAAAACAGATTGGCTGCCTACTTTTGACACATTTTTTTCTAATTCGGTACTTAGATCGGCATGAACTCAACGATTATCGCATTATACGGACAATCTGAAAAAAAAAAGTAGCCTAACTTATGCAGTTGTGTGTTTATAACGTTGAATTCCTAAACCTCTTGAAGGTGTAATATAACAAGTAACATAACTAGGTTTTCACAACTCGTTAGTTTCTATTAAAAGAGGAATAAACAAATTTTATTAGGACTAAGAGGATTATACAGAGTACCAGCAGAGAAAACTTTAAATTCTTTCTGTTATAATAATATCTTACCAAAGTTTTTTGTTTTCTATCTCCACATTTTTCGTACCATCTCTTTAGGTAATCACTCTGAATAACTTTTATTCATATACACCCCAATATTTTTTAAGATTCCACCTATCTCCGTTACATAAAAGGATCCATGCACAATTTTCATGGAGGAACAATTTACTAATCAGAAGAAAGTATCACATCTACAGTCATTAATGAACACTAAAAGGAGTGAACAGCCCACCGAATTTGCCAAAAAACATAGGTTTAAAGATACGCTTGCATTGTTCCTGGTTTTTTTGAGTTTTAACCACTTCACTTCCCTATGTTTATTGGTTTCCTTTATTGTTGCTACCAAATGCAAAGATTTTCTGGCAAATTGTTTTATTATACTTTTCCTATCGAAAAAACCTTCCCGCCATATCGGTGAAGTGGCGCACATAGATATAAGTACTTCCAAAGTGACCAATGGTAGTTCAAACCGAAAATCTAATTCACGATTTTTTGGCAATTCAAAAAATAGCTTCGTCATTCCGATCCCCGTATTAATTTGTGAAATTTTATTTGCAATGTTACTAAAGATTTACGGTGGCAATTATTTTGTTAAGCCAATAAAAAATCTGGCAATTTCTATTATTGCCTCATTTTTGATCAATGATCCAAGCGATTGCTTAAGCTATGCAACTTCATGCTCAGTATTGTATGCTGTGTCAACTAACACTTTTCAAAGAGTGTCACACTTCTTTGACACTATACAGTTATTTGATATGTCTTTACGAGGAACCGGCCAATCAATTAAATTATTCACGGTTTTTCGCAAGTATTCACAGTTTTTCAAAAAGCTTTTCTCTCTATTTTTGCCAATGCCTTTCAAGATGCTTGGCAAACATTCAGACAGTATGATTTATTATCTATCCTTTCACATCCTTTTTTTCTCATTTGCTTCAAGTTTATTACACCCTCATAGACAAACAGCGGAAAACAAGCCATTGAAAAAGGGTTTCAATTCAACTAAACCAGATGTAGCCCGTGTTCAAGGTCTGCAAAAGATGAGAATTTCTTCTTCTTCTTCCGTTTCTGCCGATTCGAACACTTTAGAGGACCAAAGTCCTATGATACCGAACGATCCAGGTGGACTTAGCAGCAGCAATCAAACTATCCATCCATCCCAACAAAATAACTCGCCAGTTCCCCTATCATCACACAGTAATATTTTGAACCCTGCCGCCTCTTATCCTACTGATGCTACTTCTAGTTTTCCCTATTTCACTTCTATGGTCAAGGAATATAAGTCATATCAGCCATCGGTAATCTCTGCTGAAGGAAGCAATTCTCAAGCCGTTACTACTACTACCAGTACAACAACCTCTCCTACAACGTTCAACTTTTCTGGTGATAACACTAGTTTGTCAAATGAAATCTCTCCATCTGATTCCTCGAATGGAAATTCGAAAAAGGATTCTGATTTCTTTTCCCCTTCCAATGACAAGTATACTAACCAACTGTTTGAACTGAATGTTGATTTTGGGAACATGTTTTCTTCTAGCAAATTATCTTCAGACATATCTGTTACATCAAACTTGGAAAATTTTATCCGTCTTCTATTCAGAAGAAAGAATCAACACTTGATTGCACCTCTTTGGTCTATGGTAGTTACATTAAAAACAACGAATTTTGAAAAAAAATACTTACAAGAAACCTCTGAAAATTCACTAACACCAACAAATTCGAATACTTCATACGTCAGTAATCAGGAAAAACATGACAAAGATTTGGACACGATTAATACACATTCAGTTTCATCAAGAATTAGTTTCACCCATGCCGGAAAGTTTAAGAAGAGCGTGTTTAACAATTTCGAACCTTCAAATACTATGGCCCTGATTGCAAAGACAACATCTGATGACTACAATCTTTTAAATTTAGTTTCCACCAATGAAAATATTTTCAATAGAAATGATAATGACTACAAAGTTTGCATTATTGATATTAGCACAAACTCTATTACATTCCATATTGAAAATTTACATGATGGCGAACTCATTGTTTTAGTAAACGGTGTTATCTGGTCAGAAGTTTCTTGCGCTTTAATTTTAGAGCATGTAGGCGAAGAATACGTTGTCGTTAACGGATTAGTCCCTTCTTGTTCTTATGATATTCAATTCATCAACAGACTAAATCACCGAGATGATTATTTGGTTTCTGATTTAATTGTAAGGACTTGTGGGAATAACAATGCGATTGCCGGAAAATTTGAAAACCTTGATTTCAGCTTCCCTTCATACTACCATAGGAAATTCTTATCTCCGTTGCTAACTCTGAAGCATTCCGTGCTAACTACAAACGCAAATTTGTCCGATGAAAGGACAAAATTGAAAAAGACAAAAAAGGAAATCAGCAAGAAGTTAAGTCTTTTGAGACAAGAAATTGATTATTTTAAAGGCAGGATTTCACAGAACGCAACACATGACGAAAAGAGCACTTTAAAAGTCGAAAATTTGAAGGTTGCCCTACAGCAAAGTGAGACTGCGGTAAATAAGTTAGAGATGCAATTGAAAACTCTCACTGAAAAAGAGCTTGAATTAGAAGAGGAATACTTGAAAAAGAAAGATCTACACTTGAAAAATCAATTAGAGTTCAGTAAGTTAGAAGAAAGCTTATCGAAAGACCTGAAAAACTCAGAAGGGAGGTTCCAAAAGGTCAATCAAGAATTAGTTCAACTAGGCTCTAAACTGGACAAATTGAACACGAGAAACGAGAAGTTACAAAAGGAGGTCGATCAGAACGCAGAAGAGATAGAAAAGTTCAGTACTCAATTTTTGAGTAAAAGAGAAAAGGATAGATTTAGAAGAAAGGAGTACAGGATACGCGAAGCCAATAAATTTGAATTGACTATAAAGGGGTTAGAGCAAGATATCAACAGATTAGAAAATGAGAATGAAAATATACATAGTCTAATTGGTAATAGTTACTGATGGAAGATTAGAAAACAAAGATAGATAAGAATTCGTTTTGTAGCATCCTAAAATTTACTTCTATTGAATATATACATGTATTTATTACTTGGACGTGCTACTTTAAATGTAGTCAGTCGTTTTTTTCTCGATATTGTTTTTTTATTGTTTCCTAATAACTTCATTTGTTACTTTTTTGCCTTTTGTTATTTATGGAAATAATGCAGGTTAACATAAGTAAACATAAAATATGAGAAAAACTAAGAATGTTTGCTGATGTATTGAACAGTTCACATCGTTGTGTCTACTATTAACACTAAGTTGTTGATCAAAACATTCCCTAATTAATAGCTGCCCCAGGACTTGGAAGGCCACACTACTCTCCATGACATCAAAGATACGGCCCAAATAATCTGTATCCTCGATATGAACTTAGGACCACATATTTGGAGCTTGTCCAAAATACTAAAATGGCAGATAACAATTAGATGGTTCCAATTCAAATACATTACAAGCTACGAAAACTAATATTCTATAATTTATACTAAGTTCATGGAAAGAATTGCAATGGATTGAGGTTTCTAACGAGGTTATCACTACCGCAAATATAGAGAGTAAGTTGGTAATATACAACAATAGAATTTAATCAATAACCAATCTCAACATTATTGTATCGTATTTTAACTTATAATTGTGCTCATATCAAGTTTTCTAGGTTACAATTACGACCAATTGTCAGGTTGTTTTGCAAAATTGGCGAAGAGATGGAGGCCTACCACATATTATCACGATTTGATAGGGATAATCTGAGTAACGATTAGTTATTGACGAATCCCTTTAATATAGTTTCCACACGAGAATAGGCGCCTACTAAAGAATTGATGAATCTGCTGGTAATTTCTAGGTTTCCATTATTCGGTAAAATATACGGAATGTATTAGGGGTTCTTCATGACGATCAAAGATCCATGAATGGAGATCGGTATTTTTAAGTAATAGTGCTACTATTTTTTTCCTTTTTGCATTCTGTCGTTCAATATCCTGTTACATTATTAATCTTAGTTTCGGATTCCACTGAAATCACTAACTATATCCCATGGCTTGGGCCTTAATTCTTGTGTCATATACAATAATATGCTAGTGCCGTGAACACTAGCCAATGAAGAAATGATCGTTTTCCAACACATACCGGACGTGGCTCTGATAGTGCTCGACGATGGAAATTTCAGCATGCATACTGATGTATGTCAAGATAACAACTACAGTCCTATCGTCGTGATTATAGGGAATCGACCGCGCCACTGCTATGACAACGGAAAGTTTATCCATGGCCTGCTGATTTTGATGCTGCTGTGGACACGAGAATACCAACACCTGTTCACATCTTCATGTGGATGAACGTAACGAAGTGGATATTTAGGCTCGGTAGCGAATCTTTTGCCGTACCTCCAAATTTATCTTGTATCGATTTTTCCGTCTAGTTGAAACTGTTATTATCCGCCCCTCCAATTTTCTGTAAAGCATAGGTGCTTCTTCAAAGTATCCAATGTATTTCTTAAGCTTATCAAGAAATAACATACTTCGAATACGTCCCAAGTTTTCTGATAACTTTATCATATTCTTTTGGCTAATTGGCGATCGTTTATATACCCCAGTGATTTTGGTTATAAATTTATAATCATAGTTCAAACTATGCTTCCTTTAGAACAACTGTAAGCTTTAATTTTAAGCAAGCGCTACCATTTGATATATAGCAAACTAACCAAAATGCTAAGACATCTTCTAGTCTAAAAGTAACTCTTTTTCTGTGTATCTAATTCACATTGTGAATTTGAAAAGTACCCTTATTTGTATATATGTTGGTTTTGATGGTAGGTGACTTCACTTTTCTTTAGAAAATTTGCAATTATAGTTTCAGACAATCCCTTTATGTTTCATGTGCGTATTCATTATTTTTAACAAATTGCTAGTTCTCAAATCTGAGTCCTTTGGTAAAAATTTGCCTCCTTAGCTTAGTGGTAGAGCGTTGCACTTGTAATGCAAAGGTCGTTAGTTCAATTCTGACAGGTGGCATAATTTTATATATCTCTTTTTTTGCTTGTTGTACGGAAGTTCTGTCCATCCGGTGGGCGACCGGTATAGAAATATCGCGCCATCCATGAAGGTTGGCCCAGGGCCGAGTAAAGATTTAGGCAGGACCGGTGGTGGCCACTGCCTGGGAACGTCGGCCTACGGCTCGCTGCATGCCGTTGAAAAATTTCAATTGTAATTTGGAAAATTTAACCAAATGATAATTTCAATATGTACCACTAGCACTTTACGTCAAGAATCTCAAGCAAACCAAAGGGTTTTAATCTTATACTTTTCCATTCTATTTTTTAATAGAATTTAAATCGGCAGCTCTTATACTTGGAAACAGGACGTTTTCATTTTGCTTTTTTGAAGGCCAGATATTTGCTTTCACTTTAAGAACCAACTCCAAGAAATCTTCAAAGTTTCCTTTGTTAGATTTATCCTCTGATTGAATTATTGAAGCCACAGGTATAATCACTTTGGGGTAGAACATTATAGTTTTCATAGAAATTTTACAAAGGATCTCCTTCATATACCATGGCTACAAGTGTTAAAAGAAAAGCATCTGAGACTTCTGACCAGAATATTGTTAAAGTGCAAAAGAAACATTCCACACAGGACAGCACAACTGACAACGGATCCAAAGAAAATGATCACAGTAGTCAAGCCATCAACGAGCGTACCGTGCCCGAGCAAGAAAACGACGAAAGCGATACTTCACCTGAAAGTAACGAGGTCGCTACTAACACTGCTGCGACTCGCCACAATGGAAAGGTTACTGCAACAGAGTCCTATGATATTCACATAGCTAGAGAAACGGCTGAATTATTCAAGTCTAATATTTTCAAGTTACAAATTGACGAATTACTGGAGCAAGTGAAGTTAAAACAAAAACATGTTCTGAAAGTCGAAAAATTTCTACACAAGTTATATGATATTCTCCAGGAAATTCCTGATTGGGAGGAAAAGTCATTAGCTGAAGTGGACTCCTTCTTCAAAAACAAGATTGTTTCTGTTCCATTTGTTGACCCCAAACCTATTCCTCAAAATACTAATTATAAATTCAATTACAAGAAACCAGACATCTCCTTAATTGGCTCCTTTGCTCTTAAAGCTGGAATTTATCAACCTAACGGCTCTTCCATTGATACTTTACTAACAATGCCAAAGGAGTTGTTCGAAAAAAAAGATTTCTTAAATTTCAGGTGCTTACACAAGAGGAGCGTTTATTTAGCATACCTAACCCACCACCTATTGATATTATTGAAAAAAGATAAATTAGACTCATTTTTGCAACTCGAGTATTCTTATTTTGATAATGATCCGCTTTTACCAATTTTAAGAATTAGTTGTTCCAAACCAACGGGTGATTCTCCTTCTGATTATAACTTTTACAAGACCAGATTCTCTATCAACTTGCTTATTGGTTTCCCATACAAAGTCTTTGAACCAAAAAAACTGTTACCCAATAGAAACTGTATTAGAATAGCACAAGAAAGCAAAGAGCAATCTTTACCAGCCACTCCTCTTTACAATTTTTCAGTGTTATCTTCTTCAACACATGAAAACTACCTGAAGTATTTATACAAGACGAAGAAACAAACAGAATCTTTTGTTGAAGCTACTGTTTTAGGTAGATTATGGCTGCAGCAACGTGGGTTTTCATCCAATATGTCGCATTCTGGTTCATTGGGTGGATTCGGTACTTTTGAATTTACTATCTTGATGGCAGCGTTATTAAACGGTGGTGGTATAAATAGTAACAAGATATTACTTCACGGGTTTTCATCATACCAATTGTTTAAAGGTGTAATAAAATACTTAGCCACTATGGATTTGTGCCACGACGGCCATTTACAATTTCATTCTAATCCAGAGAATTCCTCCAGTTCACCAGCTTCTAAATATATTGATGAGGGTTTCCAAACTCCAACCTTATTTGATAAGTCAACCAAGGTCAATATTCTTACAAAAATGACTGTTTCTTCTTATCAAATTTTGAAAGAATATGCCGGTGAAACATTGAGAATGCTAAACAACGTTGTTCAAGACCAATTCTCAAATATTTTTTTGACTAATATTAGCCGTTTTGACAATTTGAAGTACGATCTGTGTTACGATGTACAGTTACCTTTGGGTAAGTACAATAATTTAGAAACTTCTTTAGCTGCTACATTTGGGTCAATGGAAAGAGTAAAATTTATTACTCTGGAGAATTTCCTCGCCCACAAGATTACAAATGTTGCAAGGTATGCATTGGGCGATAGAATCAAATATATCCAAATTGAAATGGTTGGTCAAAAGTCCGATTTTCCAATCACCAAAAGAAAAGTGTACTCTAACACAGGAGGTAACCATTTCAACTTTGATTTTGTAAGAGTAAAATTGATTGTTAACCCCTCTGAATGTGACAAATTAGTCACCAAGGGCCCTGCTCATTCTGAAACTATGTCTACAGAAGCAGCCGTTTTTAAGAATTTTTGGGGAATTAAATCTTCCTTAAGAAGATTCAAGGATGGCTCCATCACCCATTGTTGTGTTTGGTCTACATCCTCATCAGAGCCCATCATTTCCTCAATTGTTAACTTTGCATTGCAGAAACATGTTTCAAAAAAGGCACAAATATCAAATGAGACTATCAAGAAGTTTCATAATTTCCTACCGTTGCCAAACTTACCCTCAAGTGCTAAAACATCAGTTTTGAACTTGAGCAGCTTTTTCAACTTAAAGAAATCCTTTGACGATTTATACAAAATAATTTTCCAAATGAAGTTACCGCTTTCTGTAAAATCAATCTTACCGGTTGGCTCTGCATTTAGATACACTTCCTTATGCCAACCAGTACCATTCGCATACTCTGATCCAGATTTCTTTCAAGACGTCATTTTGGAATTTGAAACCTCACCTAAATGGCCAGATGAAATTACTTCCTTAGAAAAGGCTAAAACAGCTTTTCTTCTCAAAATTCAAGAAGAATTAAGCGCTAACTCTTCAACTTATAGGTCGTTTTTCAGCAGAGATGAATCCATCCCATACAATTTAGAAATTGTAACCTTGAACATCTTGACACCTGAAGGTTATGGATTCAAATTCAGAGTTCTAACTGAACGTGACGAAATCCTTTATTTAAGAGCTATAGCGAATGCTAGGAATGAGTTGAAACCAGAATTGGAGACCACATTCCTAAAATTTACTGCAAAATATCTGGCTTCCGTAAGACATACTCGTACTTTGGAGAATATATCTCATTCGTATCAATTCTACTCCCCTGTGGTAAGACTATTCAAAAGATGGTTGGACACTCATTTATTACTAGGTCATATAACGGACGAATTAGCAGAGTTGATTGCCATTAAACCTTTTGTTGATCCTGCACCATATTTCATTCCAGGTTCTCTTGAAAACGGTTTCCTCAAAGTGCTTAAGTTTATAAGTCAATGGAACTGGAAAGATGATCCATTGATTTTAGATCTAGTAAAACCAGAAGATGATATAAGAGATACATTTGAAACAAGTATTGGAGCTGGCTCAGAGCTAGACTCCAAAACGATGAAAAAGCTTTCTGAAAGATTAACCCTAGCACAATATAAGGGCATTCAAATGAACTTCACGAACTTGAGGAACAGTGATCCCAACGGTACACATTTGCAATTTTTTGTTGCCTCTAAGAACGATCCAAGCGGTATTCTTTATTCATCAGGTATCCCACTACCCATTGCTACAAGGCTTACAGCATTAGCTAAAGTAGCCGTGAATCTTTTACAGACACACGGTTTAAACCAGCAAACTATCAATCTTTTATTCACGCCTGGATTAAAAGATTACGATTTTGTCGTTGATTTGAGGACACCAATAGGTTTGAAATCATCCTGTGGTATACTTTCAGCCACAGAGTTCAAGAATATAACTAACGATCAAGCCCCATCGAACTTTCCAGAGAATTTGAATGATTTAAGTGAAAAAATGGATCCAACATACCAGTTAGTGAAGTATTTGAACTTGAAGTACAAGAATAGTTTGATTTTATCAAGCCGCAAGTATATAGGTGTGAATGGTGGAGAGAAAGGAGATAAAAATGTCATCACAGGGCTAATAAAGCCACTCTTCAAGGGAGCCCACAAATTTAGAGTAAACTTGGATTGCAACGTTAAACCAGTGGATGATGAGAATGTGATTTTAAATAAAGAAGCCATATTTCATGAGATTGCTGCATTCGGGAATGACATGGTTATAAATTTTGAGACAGATTAGAATAAACAACAAAATCATAACTTTTAGAAGTATCTGTATAATATTAAATAATTAAAGCAGCCGGCAGTTTACATAAAGAATATTTTTCTTTAATTCTTTTTTTTAGATGTGGTCCTTTCGGCGATTTGGCACAAGTTAACTTAGTATTTTTAAAAGTTTTGAATAGTACTGCTGTGGCGACGCTCAGAATAAAGCTAGGTAAACGATTTGAACGCCTCAACTAGCACTATTTGATAGCATTTTGGCTGCAGAAAATATACAAAGACCTTATGAGCTCTGAAGAGGACTATTTCGATGAGCTCGAATATGACCTTGCCGATGAAGTTAATGAGGAAAAAGAAGACATACAAACTAAAAAGCTCACTACGGTAAATTGTCAAACAGAAAAATTCAATCCATTCGAAATTCTTCCGGAAAGTATAGAATTATTCAGGACGTTGGCACTCATCAGTCCTGATAGGTTATCTCTATCAGAGACAGCACAGATTTTACCAAAAATTGTCGATTTAAAAAGAATCCTTCAACAACAAGAAATAGATTTCATTAAACTGTTACCGTTTTTTAACGAAATCATCCCCCTCATCAAGAGCAATATAAAATTAATGCACAATTTTCTAATCTCACTGTACAGTAGACGTTTTCCAGAACTATCTTCATTGATACCATCACCATTACAATACTCAAAAGTGATAAGCATACTGGAAAATGAAAATTATTCAAAAAACGAAAGTGATGAACTATTTTTCCACTTGGAAAATAAAGCAAAATTGACCAGAGAGCAGATCCTCGTTTTAACAATGTCCATGAAGACGTCTTTCAAAAACAAAGAGCCATTGGACATCAAAACGAGGACGCAAATTTTAGAAGCAAATAGCATATTGGAAAATTTATGGAAACTACAAGAAGATATAGGTCAATACATAGCCTCAAAGATATCAATAATTGCCCCTAACGTGTGTTTCTTGGTAGGCCCGGAGATAGCAGCCCAATTAATAGCACATGCTGGAGGGGTTTTGGAGTTCAGTCGCATTCCCAGTTGCAACATTGCGTCCATTGGGAAGAATAAGCACCTCTCACATGAGTTACATACATTAGAGAGTGGAGTACGACAAGAAGGATATCTATTTGCTTCTGACATGATTCAGAAATTTCCCGTTTCTGTCCATAAACAAATGCTTAGGATGCTTTGTGCAAAAGTATCACTAGCCGCAAGAGTTGATGCTGGCCAGAAAAACGGTGATAGAAATACAGTTTTAGCTCATAAATGGAAAGCCGAACTATCGAAGAAAGCTAGAAAGCTATCAGAAGCCCCGAGCATTTCTGAAACGAAGGCTCTACCTATTCCGGAGGACCAACCCAAAAAGAAAAGAGCTGGGAGAAAATTTAGGAAGTACAAGGAAAAATTCAGACTATCGCATGTCAGACAATTACAAAATAGGATGGAATTTGGCAAGCAAGAACAAACTGTTCTTGATTCCTATGGTGAAGAAGTTGGTTTGGGTATGTCTAATACTTCTTTACAACAAGCAGTAGGAGCTACATCAGGTTCCAGAAGATCTGCTGGTAATCAAGCCAAGCTAACAAAGGTAATGAAGCACAGGATTTCTGAGGCTAATCAGCAAGCTGACGAATTCCTAATCTCCTTGGGTCATAATACAGAGCAACCGAATCTGTCGCCAGAGATGGTTCAAATGCACAAGAAACAGCATACTAACCCAGAAGAAGAGACCAATTGGTTTTCCGGTCATGGTTAGGGCTCTTCTACATACTTGATAATATTTAAAAAGATATTATATAGTAGTGACCGGCGAGAGCGTTTTCGCTCATAAATTTCGTAAAAAGCCAAACACCACACGCTGCAACCCAGATGCCCTTTTTAGGAAATGTAATTATTCAAAAAGTAAACAATGACATGTTTCATTCCTCAATCTAAATCATTCGAAGCTACCTTGATGTTGAAGCCCTCCGCTTGTTGTTTATTTAAAAATAAATACAAGGAGGCAATTCGTCCAAGTAAATTATTGTAAGATAGAAACCTTGCTAAAGATAGAAACTAATATACCAGAAAAATTCAAGCAACATCTACAGTATTCCTTGCTAAAGAAAAATTCTTTAATATGCTATCAAAATCAGAAAAAAATGTCGACCTCTTGGCAGGCAATATGAGCAATTTGAGTTTCGATGGGCATGGGACTCCTGGGGGCACTGGACTATTTCCTAACCAAAATATAACAAAGAGGAGGACAAGGCCTGCGGGTATCAATGATTCACCTTCGCCGGTAAAACCATCCTTTTTTCCTTACGAAGATACTTCCAACATGGACATAGACGAAGTATCTCAACCTGATATGGATGTCTCGAACTCTCCCAAGAAGCTTCCACCAAAGTTTTACGAAAGAGCAACTTCAAATAAAACACAGAGAGTTGTTAGTGTTTGCAAAATGTACTTTCTAGAATATTACTGTGATATGTTTGACTATGTAATTAGTAGAAGACAACGCACGAAGCAAGTTCTAGAATACCTGCAACAGCAAAGCCAACTTCCGAATTCTGACCAGATTAAACTCAACGAAGAGTGGTCCTCTTACTTACAAAGGGAACATCAGGTTTTGAGAAAAAGAAGGTTGAAACCAAAAAATAGGGATTTTGAAATGATCACACAAGTAGGTCAAGGTGGTTATGGGCAAGTTTATTTAGCCAGAAAGAAAGACACAAAAGAGGTGTGTGCTTTGAAAATTTTGAACAAAAAACTATTGTTTAAGCTCAACGAGACAAAACACGTTTTAACTGAAAGAGATATCCTAACCACGACAAGGTCTGAATGGTTAGTAAAACTTCTGTATGCATTCCAAGACCTACAAAGTTTATACCTGGCTATGGAATTTGTACCAGGCGGTGATTTTCGTACATTATTAATAAATACTAGATGCTTGAAAAGTGGCCATGCGAGATTTTACATCAGTGAAATGTTTTGCGCTGTTAATGCGTTACATGATTTAGGCTATACACATAGAGATTTAAAGCCGGAAAACTTCTTAATCGATGCCAAGGGACATATAAAATTAACAGATTTTGGTTTGGCTGCTGGTACGATTTCTAATGAAAGAATTGAAAGTATGAAGATAAGGTTAGAAAAAATCAAGGACCTGGAATTTCCAGCGTTTACAGAGAAATCTATAGAAGATAGAAGAAAAATGTACAACCAGTTGAGGGAGAAGGAAATTAATTATGCGAACTCCATGGTTGGGTCTCCGGATTATATGGCTTTGGAGGTTTTAGAAGGAAAGAAATATGACTTTACTGTGGATTACTGGTCGTTGGGTTGTATGCTGTTCGAAAGTTTAGTTGGTTATACACCATTTAGTGGATCATCGACTAATGAGACCTATGACAACTTAAGGCGCTGGAAACAAACTTTAAGAAGACCGAGACAATCTGATGGGAGGGCAGCATTCTCCGATAGAACTTGGGATTTAATAACAAGATTGATTGCCGATCCAATCAATCGATTAAGATCCTTCGAACATGTTAAACGCATGTCTTATTTTGCAGATATAAACTTTAGTACTTTGAGGTCAATGATCCCGCCTTTTACACCCCAACTAGACAGCGAAACTGATGCCGGTTATTTTGATGACTTCACCAGTGAGGCTGACATGGCCAAATATGCTGATGTTTTCAAAAGACAAGACAAATTAACGGCTATGGTAGATGACTCGGCAGTATCATCAAAACTTGTTGGGTTCACTTTCCGACATAGAAATGGTAAACAGGGTTCCAGTGGCATCTTATTCAACGGACTGGAACACTCAGACCCCTTTTCAACCTTTTACTAGCGTAAAAATGAATTCTTGTCTTGCATTCGCCGCGATATAATTAGCTTTAACGAGCTTCATGCAAACTTTTCAACTAGCACCTATGAACGCTTTTTTCATAAATATACATATATATATATATAGTTGTGCATTACTTAGGACTTCAAGCCCATTGTTTAAAATCTCAGTTCACGGTAACGGTCCATCCCATGACCGTTTTGAACTAAACTTAAGCATTCATGTTGGGAGCGGCGAAACTTGGTAATGTTTTACAGGAAAACAGCAATGACCACTATTAATCGAAAATCTGCAAAAAATGAAAAGGAATGGGTGTTAACATCAATTGTTTTTTCAATGATAATTACAAATTGGACTGATACTACATTGCTAGATGTACAAAAAACGCAAGGTAGCTCTCTTAGAAGGATCCATAATATATAAAAAAGGGCTTATGGTTTACTGATATCTTTTTCACTTCAAAAACTTACATATAAAAATAGGATGACAAATGCAAAGATTTTAGTAGCTCATATAAGTGAAAGCGATGCCGATGAGGCTATCAGAAAGATCAAGAAAGTGAATGAAAAATCAGGGCCCTTTGATCTAATAATTATATTCAGTAACTCGTATGATGAAAATTTTGAGCTGAATACTGATGGGTTACCTCAACTAATACTACTATCGTGTGATAAGGCTAACAATTCGAAATCCAAAAAGATAAATGAAAATGTAACATTGCTGCATAATATGGGTACTTATAAATTAGCAAATGGAATCACTCTTTCATATTTTATTTATCCGGATGATACTCTTCAAGGGGAGAAAAAAAGCATACTGGACGAATTTGGCAAAAGTGAGGATCAGGTAGACATTCTCCTTACAAAAGAATGGGGCCTTTCGATCTCTGAGAGATGTGGAAGGTTGTCTGGAAGTGAAGTTGTTGATGAATTGGCGAAAAAGTTACAAGCAAGGTACCATTTTGCCTTTTCAGATGAAATAAACTTTTACGAATTAGAGCCTTTCCAGTGGGAAAGAGAGCGCTTATCGAGGTTCCTCAATATTCCAAAATATGGATCTGGAAAGAAATGGGCCTATGCATTCAATATGCCAATAGGGGACAACGAACTAAAGGATGAACCTGAACCGCCCAACTTGATAGCTAACCCGTATAATAGCGTGGTTACAAACAGCAATAAAAGGCCACTAGAAACAGAAACAGAGAATTCGTTCGATGGAGACAAACAGGTACTTGCTAATAGAGAAAAGAATGAAAATAAAAAAATTCGAACGATTTTGCCGTCAAGTTGTCATTTCTGCTTTTCAAATCCAAACCTCGAGGATCATATGATAATATCAATCGGCAAACTAGTGTATTTAACCACAGCGAAGGGACCTTTAAGTGTTCCTAAGGGTGATATGGATATCTCAGGCCATTGCCTCATTATTCCCATTGAACATATTCCGAAATTAGATCCAAGCAAGAACGCAGAGTTGACACAGAGTATTTTGGCTTATGAAGCTAGTCTTGTGAAGATGAACTACATAAAATTTGATATGTGCACGATTGTCTTCGAAATACAGTCTGAACGTTCTATTCATTTCCACAAACAAGTTATTCCCGTTCCAAAATACCTCGTTCTAAAGTTCTGCAGTGCCTTAGATAGACAGGTTCATTTCAATAACGAAAAATTCACAAGAAATGCTAAGCTAGAGTTCCAATGTTACGATTCACACTCTTCCAAACAATATGTGGATGTAATTAACAACCAATCCAATAATTATTTACAATTTACCGTCTACGAGACTCCTGAAGCGGACCCAAAGATATATTTGGCCACATTTAATGCCAGTGAGACAATAGATCTGCAGTTTGGACGACGTGTACTAGCCTTTTTACTTAACTTGCCACGCAGGGTGAAATGGAATTCTTCAACCTGTTTACAAACTAAGCAACAAGAGACTATAGAGGCTGAAAAGTTTCAAAAGGCCTACAGGACCTATGACATTTCTCTCACAGAAAACTAAACTAAAACTATTTCATTTAGAATTTCAAATATATCCAAATATATGTATATATATGTAGAATACTAAGTCATGCTACCTCTGAACGTTTAAGAGACCTAGCAACTCAGAGGTGATGAATTAAAAGAAAAACCGGGTAAAGTTCTTCGAGAGACCGCGCTGAAAAAATTTTTTTAGAAGAGTCACCCATACAGCCTACTGGTGTTCTCTGTGTGTGCTACCACTGGCTGTCATCGTTGTTGTATGTCCTTCAGATTTATGGAATTACTTAGATGGTATGAATAAGTGGTTAAACACATTATCTAAGACATTCACTTTTCGGCTTTTGAACTGTCATTATAGGCGATCATTACCACTTTGTCAAAACTTTTCTCTGAAGAAGTCGTTAACTCATAATCAAGTCAGGTTCTTTAAAATGAGCGATCTTGATAATTTGCCTCCAGTTGACCCAAAGACTGGTGAGGTCATCATTAATCCGTTAAAGGAAGATGGCTCTCCAAAGACTCCTAAGGAAATTGAAAAAGAGAAGAAAAAGGCTGAAAAACTGTTAAAGTTCGCTGCCAAACAAGCTAAAAAAAATGCTGCTGCCACCACAGGTGCATCTCAAAAGAAACCTAAGAAAAAGAAGGAAGTTGAGCCAATCCCTGAATTTATTGACAAAACTGTTCCAGGTGAGAAAAAAATCTTAGTATCCTTGGATGATCCGGCTTTAAAAGCTTATAACCCTGCTAACGTTGAAAGTTCTTGGTATGACTGGTGGATCAAGACTGGTGTTTTTGAACCTGAGTTTACCGCTGATGGTAAGGTTAAACCAGAAGGTGTATTTTGCATTCCAGCACCTCCACCAAACGTCACTGGTGCCTTACATATTGGTCATGCTTTGACTATTGCTATCCAAGATTCTTTGATCAGATATAACAGAATGAAAGGTAAAACTGTCTTATTCTTGCCAGGTTTCGACCATGCTGGTATTGCTACTCAGTCCGTTGTGGAGAAGCAAATCTGGGCTAAGGACAGAAAGACTAGACATGACTATGGAAGAGAAGCTTTTGTTGGTAAGGTCTGGGAATGGAAAGAGGAATACCATAGCAGAATTAAGAACCAAATTCAAAAATTGGGGGCTTCTTATGATTGGAGCCGCGAAGCTTTCACTTTGAGTCCAGAATTGACCAAGTCTGTTGAAGAAGCTTTTGTTAGACTACATGATGAAGGTGTTATTTATCGTGCGTCCAGATTAGTTAATTGGTCTGTTAAATTGAATACCGCTATCTCTAATTTGGAAGTCGAAAATAAGGACGTTAAAAGTAGAACGCTTTTATCAGTCCCAGGCTATGATGAAAAGGTTGAATTTGGTGTTTTAACATCATTTGCTTATCCAGTTATCGGTAGCGATGAAAAACTGATCATTGCTACAACTAGACCTGAAACTATATTTGGTGATACTGCCGTTGCAGTTCATCCTGATGATGACCGTTACAAACACTTGCATGGTAAGTTCATCCAACATCCTTTCTTACCAAGAAAAATTCCAATTATCACCGACAAGGAAGCTGTTGACATGGAATTCGGTACTGGTGCCGTTAAGATCACTCCAGCCCATGACCAAAACGATTACAATACCGGTAAGCGTCACAATTTGGAATTCATCAATATTTTGACTGACGATGGTTTATTAAACGAGGAGTGTGGTCCAGAGTGGCAAGGCATGAAGAGGTTTGATGCCAGAAAGAAGGTCATTGAGCAGCTGAAGGAAAAGAACCTATACGTTGGCCAAGAAGATAATGAAATGACCATTCCAACTTGTTCCAGATCTGGTGACATTATTGAACCTTTATTGAAACCTCAATGGTGGGTTTCTCAAAGTGAAATGGCCAAAGATGCTATTAAGGTTGTTAGGGATGGTCAAATTACCATCACCCCCAAATCTTCTGAGGCTGAATATTTCCATTGGTTGGGTAACATCCAAGATTGGTGTATTTCCAGACAATTATGGTGGGGTCATCGTTGTCCAGTTTACTTTATTAATATCGAAGGCGAAGAACACGATAGAATTGATGGTGACTATTGGGTTGCTGGTAGGAGCATGGAGGAAGCTGAAAAGAAGGCTGCTGCCAAATACCCTAATTCCAAATTTACTCTGGAACAAGATGAAGATGTTTTAGACACCTGGTTCTCGTCCGGTTTGTGGCCTTTCTCCACTTTGGGTTGGCCAGAGAAGACTAAAGACATGGAAACTTTTTACCCCTTTTCTATGTTGGAAACTGGTTGGGATATTCTTTTCTTCTGGGTTACTAGAATGATTCTATTGGGCTTAAAATTGACCGGTTCAGTTCCATTCAAGGAAGTTTTCTGCCACTCTTTAGTCCGTGACGCTCAAGGTCGTAAGATGTCTAAATCTTTAGGTAATGTTATTGACCCACTAGACGTTATTACTGGTATTAAGTTGGATGATTTGCATGCAAAATTATTACAAGGTAACTTAGATCCAAGAGAAGTTGAAAAAGCTAAGATCGGTCAAAAGGAATCCTACCCTAACGGTATTCCTCAATGTGGTACCGATGCTATGAGGTTTGCATTATGTGCTTATACCACTGGTGGTCGTGATATTAACTTAGATATCTTACGTGTCGAAGGTTACAGAAAGTTCTGTAACAAAATCTACCAAGCTACCAAGTTTGCATTGATGAGACTCGGTGACGATTATCAACCACCTGCCACTGAAGGTCTATCAGGTAACGAATCCTTGGTTGAAAAATGGATCTTGCACAAGCTGACTGAAACCTCGAAAATTGTCAATGAAGCTCTAGATAAACGTGACTTCTTGACGTCCACTAGCAGTATTTACGAATTCTGGTATTTGATTTGTGATGTTTACATCGAGAACTCTAAATACTTGATTCAAGAAGGCTCTGCTATTGAAAAGAAGTCCGCAAAGGATACATTGTATATCTTGCTGGACAACGCTTTGAAATTAATCCATCCATTCATGCCATTCATTTCTGAAGAAATGTGGCAAAGACTTCCAAAGCGTTCCACTGAGAAGGCTGCCTCAATTGTAAAAGCTTCTTATCCAGTTTACGTATCTGAGTACGATGATGTCAAATCGGCCAATGCTTACGACTTGGTCTTGAACATTACCAAAGAAGCTCGTTCCTTGTTATCTGAGTACAATATTTTGAAGAATGGTAAGGTTTTCGTTGAATCTAACCACGAGGAATACTTCAAAACTGCTGAAGATCAGAAAGATTCTATTGTCTCGTTGATCAAGGCCATCGACGAAGTCACTGTTGTTCGTGATGCTTCCGAAATTCCAGAAGGTTGCGTATTGCAATCTGTTAACCCAGAAGTCAATGTACATCTTCTCGTCAAGGGACACGTTGATATTGATGCTGAAATTGCGAAAGTTCAAAAGAAACTTGAAAAGGCTAAAAAATCCAAGAACGGTATTGAACAAACCATTAACAGTAAGGATTACGAAACAAAGGCTAATACACAGGCCAAGGAAGCCAATAAAAGCAAGCTGGATAACACTGTTGCCGAAATCGAAGGTTTGGAAGCTACTATTGAAAACTTGAAGCGTTTGAAATTGTAGATTGAAGGTAGATAAAAATTAATGTAATATATATATATATATATGCTATGTATATGTAACAACGAAAATGTTAAGAATTTTAGAACATTGAATAATAACTATTTCCAAATATAAGAGGTAGTCTCCGGCATACGACATAGCATGTTGTGGTATATTATAATCTATAATGGCTATACAACTAGACGAGGTGATATATTGTCCTGTATTATTCTTCTTATATTTGTGACAAGTTCTTGACACTTTTGCTCACCCAGCTCCAGTAAACTGAACAATTGATCTTCATTAAAATCACCATTGCTGTCTAACAATAAAACGTTTTTCACGACTTTACCGCCATTGACGAACTCCAGAGCTAAAGTGTGGACAGAGAGCGAAATCTTCAATTGCTCGGCAGTGGGATCGACAATGATATCACTAGTGTCTTTGATTATTGCAATAGGGATGCTTGCGCACATACTATTTAAGGCAATTCCTGCATCAACTAAAGCCAAAAATGCCGCATTTATACAACAACTTAGCTCTCTCAGGGAGAATTCGGCTTCATCTTCACCAGATTCCAGAATTTGACAAGTTATCTGGCAGAGCTGTCTTGGGTAACAATGACGAGTGATGAGTGGGGTCAGAACTGCCCGTAATTTATCTTCGAGTACCTTCTCTCTTGTTGTGGCCACCCCTTTCGCGGGACGTACAATAATTTCTAATGCTAATTGTGTAGGCAGTTCTTGTCTTGCTTTTGGTTCAATAGGGCCTGTTACAGAACAAATAACCTTGGTGTCTTGTGATACGAATTCAGATGAACCATCTACATGATCTAATATCCCTATTTCTGCTTGGACGCTCATTTTTTTTTTTTTTTCAGCAGAATCTAATCTATTCTTGGTATTGGGCTCCTTGTTATTACCATATATGCAGAGATATTTTATGCATCTTAACTGGTTCATCTAACAAATTTTCCACTCTTTTTTCCACAATCCGATGCGCTTAAAAGGAAAAAAAAAGTAGTAAAAAGAAAAAGAGAGGTACATAATAGTCTTTATGAAGAAAAGGCGCTATTTTGTCACCTTTAACTTGGCATAGTCTGGAGCTTTATATAAACCATTCAAAGTACATAAATGTTGATATGTTCAAAGAGGAGGACTCGTTAAGAAAAGGGCAAAATGTGGCCGCGTGGAAAACTTTGTTGGCTGGCGCCGTATCCGGGCTGCTTGCCCGTAGCATAACTGCTCCCATGGATACCATTAAGATCAGATTGCAATTGACCCCTGCAAATGGGCTGAAGCCCTTCGGAAGTCAGGTCATGGAGGTGGCCAGAAGCATGATAAAGAACGAAGGCATCCGGTCCTTTTGGAAGGGTAACATACCCGGTTCTTTGCTGTACGTTACCTATGGCTCAGCGCAGTTTAGTTCATACTCCCTTTTTAATAGATATTTAACTCCATTTGGACTAGAGGCGCGCTTACATAGTCTTGTTGTCGGAGCCTTTGCTGGCATAACCAGTTCCATCGTTTCCTACCCGTTCGATGTTTTACGGACCCGACTAGTTGCCAACAACCAGATGCACTCAATGAGCATCACGAGAGAAGTGCGTGATATCTGGAAACTAGAAGGTCTCCCCGGATTTTTCAAGGGCTCCATCGCGTCAATGACAACCATAACTCTAACCGCATCTATAATGTTCGGAACATACGAAACAATCAGGATATACTGTGACGAAAACGAAAAAACGACCGCCGCGCATAAAAAATGGGAACTGGCTACTTTAAATCACAGCGCCGGTACCATTGGCGGCGTCATTGCTAAGATCATTACTTTCCCCCTCGAAACGATCCGTAGGCGAATGCAGTTCATGAATTCGAAGCATCTGGAAAAGTTCTCCCGTCATTCGTCTGTATACGGTTCTTATAAAGGGTACGGATTCGCAAGAATCGGTTTACAGATTTTGAAACAAGAAGGTGTGAGTTCGCTTTACAGAGGTATTCTGGTAGCCCTTTCCAAGACAATACCCACCACTTTTGTGAGTTTCTGGGGGTATGAAACTGCCATCCATTATTTGCGGATGTACTAAAGTTTCCAATCTTTTTTGTCACATGTACACACTCATATACATATACGAAATCATCATATCTTATATTCTTCACTGACAAAGATCGGTAGCCGCCCGGTTTTCCATTCCGATTACGGCCTGACTCAGTCGCGCCGTCTTCCTCTAATAACAAAAAATCGAAAAAAAAAGAGGAATCTCGTTGCTAGCGATCTGACGCCAACCCTTTTTCCGGTTTTTCTTAGTTGCCTGCTGCCCCGCACCGGTTTTTCTTCTTTTTTTTATCTTTTTTTCCGCTCAGTCAGCGGGGAAGGGAGAGAAGGAAACAATGAATCGGATCTTCCGATGGAACCAGCGTCAGGGACCACTACATCTGCTTGTTGTTTCAACACAACTTACATCTGCGCAAGCACACGGACTAGGAGTAACAAGAAGTAGTAAAATTGAAGAAAGCAAGGACTGCTGCAATCTCTGCACCCTTGTGGTAGCCACCCTTCTTAGATGTGGCATACTTACACTTTTTTTTTTCTTTTTTTTTTTTTTTTCGCCTTTTCTTATTTTCTTGGCTCCTTAATAGCCAAGAAATGAGAAACGTGGGAGATGTTCAACCTCGCCTGATCCTACCAAAAAAAAAAATCGCAAAAATAAGCGGGAAAAAATGTCAGATTCTAAGTTTCAAACCTCCGGAGATGATTCATCATCACCATCACCGCCGATTTGTTGGATTGCGTGTTTACGATCCATCATTTTTCTTGTAAGCGTTTAGCTTTCTGTCATCTCTTTATCTTTTTTCCTATTTTTTTTTTTCACTAGTTTTTGCACTGAATAACATCTCCCCTTACTCATAAATGTGCTAGCTGAATCCATATTTCCTAGTCTTGCATTCTCTTTCCCTTCAAACAGCGCTGCCCTTCTTCATCTTCATTGTCGAAAATAACCATTCTTCTCCTATCTTGAAATCTAAAAATAACGCTACTACAGAAAGCTTTTTTCACAGGAACTAGGGCGAAGCGTACAAGAATAAGGAAAGACAGCGTAGTTACAAACTAAACTATCTATACTATAACGACCGAAAATTTCTGTTTTTTAACACCTCTTCTACCAAACACAACGAGAGTGCATTAGAAATAGGACAAAACTGGGCTCAAACTAATGTCTGATTACTTTAGTTCCAGACCTTCGCAAACGCTCACGCCGATGGGCAATAAGCCATCTGGCGGTGGTGGCGGCGATGACGCCTCCTCCATCCACTCGAAGAGCTCACAGTACTTGATGGACATCTTACCTGATTCGATGACCTTGAACGAAAGCGTTTCCTCCACAGTGGCAAACAATCAGGCAAAGGAGTTTATTTTGCCTGAAACAGATGAGAGATCTCCCTACTTCATAAACGTCCCTATACCAAAGGCTCAGCCAACCTCTACTACGGAAACGAAGAAGCCCCTTGCAGGTGATGAAGCTATCGATGGGCAGTTTGTTAAGGAGTATCCCACCGACATCCTTGTAGACAGGTTTTATAAATGGAAAAAAATTCTGAAAGGGTTAGTGATTTACTTGAGGGAAGTCGCGTATGCGCAAGAACAGCTCGCACGGATCAATTACCAACTGAAAGGATCTGTGAAATTTCCATTTTTGACTGATATTGATGAAACCACAAATACCATTACGGATCCATTCACAACGGCTCCTAGAGGCCCTAAGAAAGCGCAGCCTGCGCAGAAGAAAGTTGGCCTGACTGACAGCGAACAATTTCAGATGCAAATGCAACAGGAACAGCAGGAAAATGCAGTGCAGGCTCCCACAGATGAAAGTAAAATGAGTTTGGCGCCTCATGAATACAAGCCTGTCCAGACCACAGAGTCGGACAATACATCTGCCGCATCCGGTTTTGTTAAGTTCGGTTCAGGCTCGATTCAAGACATCCAGGTCATTTTGAAGAAGTACCATCTTTCGTTGGCTAACCAGCAATTTAAGATCTCTAAAGAGATTACGTCCACCGTCATTCCTAAATTGGAGGAATTGAGAAAAGATTTAAGATATAAAATTACGGAAATTAAGGACCTTCATGGTGATTTCAAAACAAACATCGGAGCACATATTCAGCTAACAAGTCAACTATTGAAAAAATACATCGCAGCTGTAAAATTCATGAACGCGCATGGCATTGGCAACGATAGAGCATCTCCTACTAATAAGAAGCCACATAAATTGGATCCAAAACATGATCCATATCTTTTGAAACTGCAACTAGACTTACAACTCAAACGTCAAGTTGCCGAAGAAACTTACTTGCAAGAAGCGTTCATCAATTTACAGAGTTCAGGTTTGCAATTAGAAAAAATTATATACACCAAAATCCAGCATGCTTTGTTGCGTTATTCTGCTTTAATTGACTCCGAAGCTCGTCTAATGATCAAAAATATGTGCCAAGAACTACAACATGGTATAATATCAAAGCCTCCTGCATTTGAATGGGATAATTTTGTCACACAGCATCCGTCCTGTCTACTCAATTGGAAATCCAACGATCCTATACCACCACCAAGAAAAGTTTCCGACGTTATTTATCCCCACATGAAATCCCCACTGGCCAAGTGTATTAAGGCAGGTTATTTTTTGAAGAAATCGGAATTGTTGCCCACTTACCACCAAGGATATTTTGTTCTAACATCAAACTATATTCATGAATTCCAGAGTAGCGATTTTTATAACCTATCTTCTTCTACCCCTAACTCCACGAAGTCTTCAGCTTATTCTTCTTCCGTTTCCATTGCAGACACTTATGCCAATGCTAATAATGCCAAAGCTAACAATCATCATCGCCAGGCTAGTGATGTACATAACAGCAGTACGACAACTGGTGGTACAGCTGGTGCAAATGGTATTCGCGGTATTCGCAAAAAGAGCTATTTGGCACCGATTATGAGTATTCCGCTAAATGATTGTACCTTAAAGGATGCATCTTCCACCAAATTTGTTCTTGTAGGTAAACCCACTCTTAATGAAAACGCTGATGTTAGAAAATCTAGCTCTAGCACTTATTTATCTGGCTCTTCACAAGCGTCTTTACCAAAATATGGCCACGAGACTGCAAAAATATTTTCAAAAGCCCCATTCCACAAGTTTTTGAAGGGAAGTAAGCCCAAAAATAAGAATACGAAATCAAGTGAACTGGACCAATTTTACGCTGCAGCTCAAAAGGAATCGAACAATTATGTGACTTGGACCTTTAAAATAGTATCTCCAGAGCCTTCTGAAGAGGAATTGAAACATTTTAAACGTTGGGTCCAAGATTTGAAAAATTTAACGAGCTTCAATGACACTAAAGATAGAATTAAGTTTATCGAAGACCGTGTGATGAAATCACACCGATTCAAGGCGGGACATATGTCAAGAAACAGCGTGAACATAGGTTCCCATACACCTTGTTTAACAGATAGCACATTCACATTACAAGACGGTACTACGACGTCCGTCAACCTAAAGGGCAGGGCGGAGAAACCTCAGTATATTCATATTCAGAACAATTCACTAGCAGATTTTGATGGAAATGGTTTTAGATCCAAGGTTAATACACCTGCTATTGACGATTATGGCAATTTGATTACGGTGGAAAGAAGACCTGCACAATCTCCGCACCAATACTCTGACTACATGGCCACTTCAGGTAACACAACTCCTTCTTATTCATCGGGCTCAAGACCTCAAAGCATGTATAATGGGTATAACCCGGCTGTATCAATAACAAGTAATGGGATGATGCTCCAACAATCAACAGCAAATAATAATACTAATCCAACAACTAATTTGCGCCACCAAAGAAATATTTCACAAACAAGTTCCCTACCTGGATTTTCATACACATCCCCATCCCTACCAGTGAATTCTCCAGGTAGCTCTAATTCAGAATCCAGCTCAGGCGGTTATTTTGCCATTCCGCTTCATGGGAACAACAACAATAATAATTACACCCAGAGAAACTCTGAAGGCTCTAGCCCATGTTATAATGACGACCAAATACGACAACAACAGCAACCTTTACAAATGCAACCTTTATCAAGAACTTCAAGTTCAAGTGTTAATGTCACAGCGATGAGAAGTACATCTGCAGGTAATTCAATTACAGCGAACGCTCCCGTTGTACCTAAGGTGATGGTCAATAACCAAAATGTTAAAACTGTTGCTGCCGATCAGTCTGCTACAGCACCTTCTTCACCTACCATGAATTCGTCCGTCACAACGATCAACCGCGAATCACCATACCAAACCTTAAAGAAAACGAACAGCACAGGCAATGTTCCTTGTTTGACTGCTGAAAAGACTCATGCGCACCCTGCTTTCTATAAACGGGGCAATAATAGCGCCCAAAATTTGACTACCTCTAGTTCAACAGCTTCTAGGGTGCATCCTATCCGAAAGCACAAGAAAAACGTATCATTTAGTTCTTTGAATAGTTTAATGTTTTCAAAAAAGGGTGCAAATCACGGTGGTAATCTAATGACTAACCAATTTATGAGTGGTGGAATTCAAGAAGATGATGGTGATTCAACTAATAATGATACTATAAAGCTAAACCAGTCGATTTATTCTTAATTGTTACACCTTAACTTTTGTTCTCTTTTGAGAAACAGCCTGTATGGTTCGCCGTTTATTTTCTAAGCACCGTTTTTTATTCATATTTTTATAATGCAACTCCTATAGAATATAGATGTTTCGTGTTTTTAATTCCTGCTATGACTTTGTGTCAATGGTATGTGAACTAACAACTGTGTGGTAGTTTGGGATGGTACGTAAAGGTGTTCGTGATTATATAAGCAATCTTAAAATATTTGTATCGCACCATGAGGTGCCCAATAATGAAATGAAAATTACTATTATGAACTATACTAAAAAGATGAAACTTTTTTATCAATCCCAGGTTCTTTTACTTATTATTTTTGGATATAAGAACAAAATCGGATTTCCCATGCTTTTTCTCAATGCCTATATGAAATCTTTTCGAAACAGCCAGTACATGTAACAATTATGATACGAACTTGATCGGTAACCCATAAATAACAGGAGCTGCGCCGTTCAAGTAACGTAGATGGCATACACCTCTAGATTTAGAGACGGCATATGAAACAGATAGGCTATTACCATTCAAATCGTCAGTATTACAGCGAAATCCCATCTTTTCAAAAAGTTCCTCGCTAAATTTATCAATATCTTTGTCAGTTACATCCCACAGATTACCTAGTACCATAGGGCATCCTCCCAGCAAATAAGTATAGATTGTTCCAGTAGGTTCTAACTTGCCGTAATATTTCATCGCTGCTGAAGAGCAGCCCAGTAAAAAGCTGGGGGCAATTTTGGTGCATTTCTTAATCTCCTTACTCCTTACATATTGTTCACCTCCGCCATGCCCTATATAAACGAATAAGTTAGAATTTTGCAGCATTTTCAAAAGTGTTTCCTCTTCCGGCTTCTCGTTCATCACTAATTGAGAGGAAGGTTTTGCATCGATTATTTTTTGGAACATACCCTTGAATTTAGATTCAGTCCTGGACAAATCTCCGTTCGGATTTAATATCATACTAATGTTGTCCTCAATAGTTACTTGAAGGGGTAGTTGGTAATGGAAACGCGATAAAAGTTTATTCAGACAAACATAGGACGGAACACGTGTGATAGACAAATCTTTCAAAAATGAAAGACACTCCCAAGGGAATAAATGGCATGAACTGCTAACGACTAAAAATGTATGAAATATACTATTAGTTGTCATAGTTGCCCTATATTTCTTTATTTGCTCTTCTAACTGCACGTGAAGCATGCTGAAATCAATTTCGTCGTAAGCATTTTCTTCTCCATGGAAGAGAAGAATATCAAGAACAAAGTATATCAGGTCTTCCATCTTCGAAAGAAAATCGATTTCTTGCGGATTAAGTTTCAAGAACAATTCGATTACCCAATCTTCAACTTTTATAAACATTGCCGGATTGCCATAGAGTTTTCTGGAAGGAAGATTTTGATGCAGAATTTCGTAAAATTTATCTTTAAATTTTTCAAATAACGAGTTGTCGACTACTTCAGGGCTAAAAAACCCTTGAACGCCATTGAACCAACTATTTTCAATGTTATTCAACAATTGTTGCATTCTTTTATCCAAATCATATCTTGTGGTCCACCAAGATTTTCTTTCTTCTCTTGTTTTAATCTTGTTGGTAACTTCCACTGACGTCGTTTGGTTGCTTTCATTGATAATAGAAAGTAGTTTTTTTGTAGCCTCCGGAAATGAGAGATGAACTTCGTCGAGGTCTCTTGAATTAGATCGTATTAGCGGTAGCCTTAAATGCGTCCTTCTCTTACGTCGCGGTTCTAATTTGGATAGAAGTAAATTTCCAGTTATGGGACAGAAGTCAATAGTTATAACATTAATATTAAGGTTGCTCTCCATTAAGTCCTTCTGGGCGGCAGATACTCTAATACTCTCTGTAATTGTGGATATATTGTTCGGAGCTATTAGTGATGAAACGCGAAATTCTCGGTAATTTTTATTATCAATATTATTCAATACCTTATCGAATAACAAAGGCATATGCCTTGGCAAGTCAGTTAGCGAAAAATTAGTTATCAAACTACTCTCAGCATTATGGATACTAGTTATGTTTGAAAGGATAGTCAGAGTTAATGAAGAAAGGGAGGAAATTTTGGACAGTTCGTGATTATCTAATGTGTCTAGTTTCAAACTCTCCAAAAGTTCTTTCATCTGTTTTAATTTACTAATAGCAGCAATTCTATCAAATTTCTGTCTTATATTCTTACCTCTAGGCGTCATGCTCGACGATCTTGGTGAATCGCAAAGCTTCAATCCTGTACTATGCTTGGAAGGAGTTTTTAAAATGTTGTTGGGCATCGTGCTAGGAATAACAGGCAGAGAAGAGGGAATCCCAAGGGTAGATTCAAACATACCTTTGAAGAAAGGATCTTCCTCCAATTGGCTCATTACTTTTTGCCACATATTGTGTACTCTATTGATTACATTTTTGGGCATATATTCGGACAGACAAATGCTGTCGTCAATATCCTTACCCAAGTGAAGCTTCCACAAATTAGGTAGGAATGTTTTTTCTAGCTGGTCACCGAAATATAGGACCAACGACTGCTCTAACTTTACAAATTCCTTATTATCATACAGAAACATTGTCAAACTTGTAATGTCTGCCTCAGCATCAAGATAATCAAATGCCTTATTGGCTTTTCCCAAAGTTATATTTTGAAGACAGGTTTGCTCTGTAATCATATAGTATCTGTGAAGAAAATGCAGACATCTGTAGACGATAATAGGTTCCTCTAAGTCAGAAATAATTCTAGACAGTTCTTTACTGTAGAACTCACAGTCTCTGGCAGAACCAATGCGTATATGTATTTTAATGAGTTGGAAAAAACTAAACGATAGACTTTTTAGTAATGCTAGCCTGGATCCTTGTGACAATTTGTTCTTCTTTTTGAGCAACGATAATGCTAAATTTTGTGCTTTTCTACAATCAATTACTGCGGATATAACATTACCAGCTTTAATATTTAATTTCGCGCTTTCATTAAAAATTTTTATGTTCAAAAGTATGACTTTGATGTAAAGTGACATGGGTAGGTTGTGGTCGTTATTGATATCAAATAATTCAGGCTTCATAGCAGGCAGTGTTTTTCCAAAATATATTTGAAACGCTGTCAAGTCAGAGTCCCACAAGTGGACATTTATTAAAGAACTTGCATGTAATAACGCCTGCTCTATTTTCGCCGTTGATAAATTCATTGTTTTTTGTAGTTGATTCTTCATCATGAGGGCATCATCAATCATATATAAGCTCAGATAAGCCTCTAGCAAATAATTGTCGGCATAAGGCACAATACTGGAGTAATACTTTTCTTTTGATTTAATACAGAGTGAAAGTTCAATGGATAACTTATCAAAATTATTAAAGTTCAAGTAGCACAATAGCATTTTAACGAAGTCCATTTCAAATGACGATATTCTCTCGGCCTTTTCATCTGATTTTTGTAGCCATTTGTTTATGTACAGCTTAGTTATTTTCGATAGATTCGTTGTCAGGTGTTTACTCATGTCCAGGTTCAATAGGTACACTATTCGTATTAATAGCTCATATTTGTTGAGCAAGTGTAATTTATCAAACGTATTATTTAGCTCTAAAGGATCCAAATCAAAGATACCCCTCAGTGAGCAAAATATCATTCTGCTTAGTTGTGACCAATTTTCGGAAGGAATGTTTTCGATAGATGAATTTCCATACAGTACTGAAAGCATAATTTCTGAACTGTTTGAAAACTCGATGAATTTTGTGATTTTTAGGCGTGTAAAGCAATGAATGAATGCATTTTGGCAAAAGTCAAAAACAAATGATAGCGTATCATTTCGTAGCATGCAATATACATTGAACAAACAGGAAAAGATTTCAATTTTTTTCTGGGCACTCTGAGCACTAGATATAAATTTTTCAAATTTCAGTATAGTACGATGAGATGTTTTTGAATCATTACTGATTAAAACATTTGAGATTTCCAAATTAGCAGTCTTTAACAAAAACGAATGACTCTTAAATAAAACAGAAGCATTGAAAAGGACACTGATAATATTTGACAGTCGTTTAGGCTCTTTATAATCGATACAAATTTCTGATAAAAGTCCCAGAAGTTCGGATAATAATGCCGCCGCAGATTCGTCATTAATGGATTTAATATTTGAGTTGATATAAATAACAGTACAATCAAACTGCCTCAATATATCCTTATTTTTAGGTAATCCCTCTAGGCGAATAGTAGACCAAAGACAGACTAAACATTTTAATGTTGCGGATATATGTTTCCCTTTATTTTGTAGAAAATTCGTTGCATTTTCGAGTATTACGTTCAAATCATCGACAGATATACAGGACCAGAGAAGACGGTTTTCACTCATGTTGCAGTATTCATTGAATTCTTTTTTACTTTTTATCGCTCTTTGTACCTCAGTAGTTTCTTCGTAACTTAAAATGTCTAGAAGCATTATTTTATCCAATCCATCGTACAGCATGGAATAGGATAAGTAAAATGAATTTAAATATATTTTATTAGGTCCCATCTCCAAATAATTTTTATGAAGAAGGTTTTTGCTAAAACACTCGACGGTAATGTTGCTAATGAACTTTTTAAAAGGTAATTTGAACTGTTTGATATATTGTAGAAATTTTAGCCCGAATAGAACTTTGCAACTCGTCGTGACAGAAAAAAAGCTCAGCACGATTTTTGTGAGAGCGTGAGCTTTGAGGTTAGGGTCTTTCAAAAGATATCTTTTATCATGGGAAAATAGTTCTAATATATGCGGTAAGTATTCGTCTACTAGCTTTCTTTTCAGTATAATCTGCAGCGCTAATATTTTCAGATTTGAAAGATAGTAGTCGTTCCACGTACTGAAGTCTGCTAGAAGAATGTTTTTCAGACTATGAGCTTGAAATAAATTCGTTTCATTGAAAAGAAAAATAATTTCAGAGGAGGCCAATCCTAATGCGTTATTATTTATTAGTTTAACAATTATCATCAAATGTTGTTTAACAGTGGAGTTTATATGGCCCCACATGTGATGGCTCTTCAATAGGCTATATATTGAATTTAATGAATGGTCAACAGTGGTAATATCCTCAATGGCTAAGTCTATGTTATTGCTTGCAATTTTTGTAAAGTCACGTATTATGTTATTATGCATTGCTAGTATGCCAATAGAATTGGATGAGGCGTCTCCAGACAACACCGAGGTCAGTGGTCTAGTTTGGCCACTATGATGTACTTTCGAAAGCGTGTCGTTTAAAAGGTAGGACTTGCTAGTCATCGGAGTATTCGGACTAATCTCATTCAGCGGTTCCTCCTGTTTTACCATCATTCCTTAATTTATAAGCACTTCGTGCCTAGGTTAAATTATTACTAGGTTAGCCTCAAAAATGTTGGGTTTAGGTCAACTTTTTACTATGCTCGCAGTTAGAAGGAAAAGAAAAATATGCTATAGCCAGATGCTCCTGTGAAACGTGTCCTAACTAAAATAATTCGGATGTTTCTGATGATAGAGTGTCTATATTCCTCCAAAAGGAATTTAACTAATTGTGGTAAGCTTCTCGCTTCAAATGCGCAATGTTACGTGGATGGGCTTTGTATCCATGTTCTTGTTTTTGTTTGTTTACCTCTTTTCTGTAAAGACCCGTGAAGTTTGAAAAGAAAGAAAATAAAAACAAACACCAAGAAATGCAGACAATAAGTACTTGTGGACAGGTTGCCGCTAATAGAACGTGAATCGAGCTACTTTATACGCATTTAATTCCTCATGAAATGGTTTTAGAAACGCTGAAACAAGGGCTTGACAGCAGTCAAATACATGAAGCTTTAATACAACTAGATTCCTATCCTCGCGAACCGGTGGATCTAGATGCCTCGATGGTTCTCATAAAATTCGTAATTCCAGTTTATCCATCACTACCAGAAAGATCGAAGGTGATATTGAGACGGCTAGCTTCTAAATCGTTTACATTTTTATGCCAAATTGTCACCTTCTCAAGGACAATAAGTGGCCGCGATGGACTGCAAGAGATACGCATATACCAAGAAATTTTAGAAGACATCATCAGTTTTGAACCGGGATGTTTGACTTTTTATTTAAAGGCAAGCACTACTAGCAAAGCAGACCGTGATAGCATTAAGGCCCTTTTCTTTGGGAGCAAGTTATTTAATGTGTTGGCCAACCGAATTGATATGGCGAAATATTTGGGATACCTTCGGCTTCAGTGGAAATTTCTACTTGAGAGTAATGAAACAGATCCACCTGGGTTTTTAGGGGAATGGTTAGTTTCATCATTTTTGCTTAACCCAGTGCTAGCGGCAGATATGTTATTAGGCGAATTATTTTTATTGAAAGAGTCGTATTTCTTTTCTTTTCAGAAAATCATATCTGCTAGTAGTCTGATAGATCAAAAGAGGCTGATTGCTAAGTTTTTATTACCATATATTCAAGTTATCGTGACTTTAGAAAATTTGAACGATGTTAGGAAAATTCTGCGGCGGTTTGATCTCGATAAAATCATAAGTCTGTCCGTATTATTTGAAATACAGTCGCTGCCATTGAAGGAAGTGATAGTACGTCTGATGAGCAACCACTCTTCCACGAAGTTTGTTAGCGCTTTGGTAAGTAAATTTGCTGATTTTACAGATGAGGAAGTAGACACAAAGACATGTGAATTGCTTGTACTCTTTGCAGTGCACAATCTCAATCATTCCCAGAGAGAGGAAATAGCACACGATGAGCGGTTTTTGAATGGCGTGACCAAACATTTAGGTAGCAATGAACGTGAGGCAAGGGAGCGTGCGATGTTTATTGCCAAGCTTTTATCAGGCGGTCATCTGAAGTACGAAAGTGATTTTAAAATCAATATACCGAATGTCAAATTCGAAAGCAATAGCGATGATAAAATCATTGATTTCCAATCTTTAAAAAATCCATCCATATGCAATACCCAAACTGATGTGGGTAAGGATAAGATTACTGAGGTCTCGGGTCATGTTCAAAGCCTTACATTGGACTGCAGTGATAGCGATGATGAAGATGAGAACGATGAGCGGGAGATTGTTAAACGAATTGTATTTTTAAAAGATTTAATGAAAGAATACGAAAAAACTGGGGAATCTCGAAAAGCTCCATTGATACCACTTCTGAAGCAAACAGTGAAATTGATACGGCAAAAGGCGGATTTTCAGTTAGAGGTTGGCTATTATGCACAAGGTATTCTGTCAAGCATTGTGTGCTTGAATAATGAATTTGATGAACCGCTTTTCGAGCAGTGGAGAATAAACGCTCTAACAAGCATACTGGTCGTCCTTCCAGAGAAGGTGAGTGGCGCTATAAATATTCTATTCAATTCAGAACTGTCGTTACAGCAAAGGATGTCACTATTGTCGGCTCTGGGTCTTTCTGCAAGAGAGTTGAGAGGGCTTGATGATCCTACTATTGTCAAGCCCAAGTTTGATTTTCCAACAAATCGTTTACCGTGGGATGATCAAAGCCATCATAATAGTAGGCTTGTTGAAGTTCAAGAGTCAACAAGTATGATAAAGAAGACGAAAACAGTATGGAAATCTAGAAAACTAGGCAAGGATCGAGAAAAAGGAACGCAAAACCGCTTTAGAAAATATGCTGGTCTATTCTTCTATCCGCTAGCACACGGTTGGCTTAATGGAATTGACGTAGGCACATACAATCAGCTTTTTAAGTCGCATTATTTAACAACACTGCGTATCATATACTCTTGCGCTAACCCGGTCCACGATTTTGAATCCATGACGGAGTTGATGAATCATATAATTAGTTCAGCCATAGAGGAAGGAATTTCTCTCAATAAAGGTTAGTAGCATAGTTATTTGTACCAATCTTATGATACATATTTGAATAAATTTAGTGCGTTCTCTGTCAGCGTCGTTAGTATTTAATGCACAGCATATTATTTCAGAAGGTCGGCCGACTCCTGCAACTGGGAAAAAGAACTTCAATAAGAAAAGGCCTGAACAAATCTGTTTGGTAAGGGCCCAACAACATTTAAGAAATTGTACATTTTGAAAGCACTGATCCATCAATTAAAGCACCGAACAACCTCAGAGTTGATACAATTATTAGTTAAAGGATAGGATATGTCATTTTTTGATTCTTTACGTCAAAAGGCACCCTTTTTGGATAAACTGGCAGACAGTTTCACTCCAACATTAACCAGAGATGAGAAATTCAGATTAAAATATAAACTTCCAGCTAATGAAAACATTTTGGAAGATACGAATGCAGAAGTTTCATTTGCAACTTCCATTAAAGATGGAAAAGGGCATTCTGATAGAGTGAACAATAAAGGGAGAAAAACTGCTTATGTGTATTCCGGGAGATTGTTTTTAACACCTCATTTTCTGGTATTTCGAGATGCATTTGATCATTCATCGTGCGTACTAATACTGAATATTTCTACCATTAAACGTGTAGAGAGGTCGCCATCCGAATCATATGAATTTGCTCTTCTAGTAACTTTGTACACAGGAGCAAAGGTTCTGATTCAATTTATCGGTATACGTTATAGATCGGAGCAGTTTTGTGACAAATTGAAACTAAATTTGAAAGAAAATATTCCTAATGCCAAAACTTTACCTGCTTTTCTAGAAACCTCATATTCGGAGTTCTTAATTGCTAAAAATATTCTAGGTAAAAAGGACATAACTGTACCCAGGGCAGGTCTAGGACAACATTTCAAGTATCCCGGTAATCCTACTATGGTAAAAGAAAAGGCTAAATTGAGGCTATGGTTCGATTATTTCAGAGAGAATGGAAGGAATTTGGCAGTTGTGCAAACTCCTATGTTCCGAAAGTTAATCAGAATCGGTGTTCCAAATCGAATGAGAGGTGAAATTTGGGAACTATGTTCAGGTGCAATGTATATGCGTTATGCAAATTCTGGGGAGTACGAAAGGATATTAAACGAGAATGCTGGTAAAACATCGCAAGCTATCGACGAAATTGAGAAGGATTTGAAGAGATCGCTGCCCGAATACTCAGCATACCAGACTGAAGAAGGTATTCAAAGGTTGAGAAATGTTCTGACAGCTTATTCGTGGAAGAACCCTGATGTTGGATATTGCCAGGCCATGAATATAGTTGTTGCAGGATTTTTAATCTTTATGTCTGAAGAGCAGGCTTTTTGGTGCTTGTGTAATCTATGTGACATCTATGTTCCAGGTTATTACTCAAAGACGATGTACGGTACATTGTTAGACCAACGAGTGTTCGAGTCTTTTGTAGAGGACAGAATGCCGGTTCTTTGGGAATACATTTTACAGCATGATATTCAACTATCTGTGGTGTCTTTACCTTGGTTTTTGTCTTTGTTTTTCACTTCAATGCCTCTAGAATATGCTGTTAGAATAATGGATATTTTTTTTATGAACGGTTCTATTACTCTATTTCAGGTGGCATTAGCAGTTCTGAAGATAAATGCAGATGATATCTTACAAGCCGATGATGATGGAATGTTCATTGCCATAATTAAGCACTATTTCCAAACTCTGGGACAAAGTGCTCACCCAGATTCAAGCGATATAAAATATAGACAAATCACGAAATTTCAAGAGCTGTTAGTTACGGCTTTCAAAGAGTTTAGTGTCATCAGCGAGGAAATGGCAATGCATGCAAGACACAAATATGAGAAAGGTATTTTTCAAAACATTGAGACTTTCATGAAAAGAACGCAACTGCGCCATATGCCAAAAACTTTCAACCTGTCCAGTGATGACTTGTCCAATATCTATGACATGTTTTACCAAAGTATAGAAACCTACAAAATTAGTATGGGAACGGGATCATCTAATATGGGTTTCGAAGTATTCATTCAGTTCTTGAGTAAATTCTGTGACTCCTGTAGACCGTGTGAAAAGGACAAAGATCCAGCTTTCCGGAAACAAAAAAGGAATTTTCTGCAAAGGTTATTTGATAACTGGGATTCTGCTCATATCGGCGAGTTGACATTGAACGATGTGGTAACAGGCTTGGATAAACTGGTAACTGTTGATCTTTTACAAGCTATAAACTATTTTTTCTCTTTATATGATACAGATGGCGATGGTGAATTGCATAGAGAAGAAGTGCTACAGTTGTCGGAAGGGCTGCTACTGCTAACGGAACCTTGGAAGAGCGGTAGATATGTAGATCTGTTAACTAAAAAGCGCATTGAAGATGATATTGCTGAAAACATCATCAAGGAAAGCGGTGGAGAGATAGCCACTATGAACCAAATCGAGTTACCAACTGGGGTTACTATTGATGAGGAAAAATATAAAGTTGAACAAGCAGAAAGATACCTAAAAGCTGCAAGCAATTTCCTACAAAGATCTTTTGAATATGCTAAAGCAGTTGATCTCGCGGAGGAGGTAAACTTGATTGACTTGTCTGATGATGAAGGCGAAGAAAAGCGAACGGTAAAACAAAAACAACTGGAAAGCATAAAGGCAAATGCAGCCCTAGATCCCACCCATCCAAAAGTAATAGATTTGCCAACATTTAGAATGATCATCCTCGCAGATGAAACTTACGAGCTTTTCTTTTCTAATACTTTACGATCATCTGTTCACGTCGACGAACATGTCAACATTGATAACAAAAATAAAGTCCTCAGAAGTATGTTTGACGGTATATTGGCAGACGGCAAAAGAGTTGCTGAGCAAGTTCGTCGTCGTGTCGATTCGGTGGCAACTAGGAGCAGCATTGCTTCTGTAGAGAGTACGCCAACAGCCGCTGCAAGTTCAATAACTACCAAAGAAGAAAAGTACGATGATCTAGATGATTTCACGTCAGAGCATCAACCCGAGAATGAAGAGTTATTACAAAGTTCCTGGTTTGAGATCGACGATGCCAATGAAACTAGCACTAAAGCCATACAAGAAAGGTCTTTTGAGCCTTTGTCGGCAAATTCCTCGGAAGAGAAGTCCAACCTTATTGAATTTGAAGCATGAAATCGTGCTTATCAATTTTATGTCACCCTAAAACATCTGTACGTGTTTATATAGATATTTAAAGCAATATTTGCCAGGATTTGGTGAAGATCCCTCATATAACTCTCATAAATGCGGATTTTCGGAGCGAAAAAAGCCTAAATTCTTGTCTGGAAGTATAATTGGCGGTGAAATAGAAAAGGTGGCAATCACGACTGAAAAGGGTACAGCTTTCGCAACTGACATATACAGACAGTGAAAAGTAATAAATTGCCCAAGTGTGAACATGTCAGGTGTAAGCTCTGTTATGCTCGGTCTTCGACCTGCTACAAGAATTTTTTTCCGCAGTAATATTTCGGTTTCACCTTCGAGGACTTTTGTATCATATATTGGAAGATCCCAGAGCACGTCGATACTCAAAAATGCTCCCAACTTAGAGGACAATGTCACAAATCTTCAGAAAATTATACCGAAACGGTTCTTTTCTCAAACATCAATTTTGAAATCAAGGTGGAAGCCTATATTCAATGAAGAAACTACTAATCGATACGTACGTTTGAACAGGTTTCAGCAGTACCAGCAGCAGAGAAGCGGCGGCAATCCTCTGGGCTCTATGACTATTTTGGGGCTCTCTTTAATGGCAGGAATATATTTTGGCTCCCCTTATTTGTTCGAGCACGTTCCACCCTTTACGTATTTTAAGACGCATCCAAAGAATCTGGTATACGCGTTATTAGGCATCAATGTTGCCGTATTTGGACTATGGCAGCTACCCAAATGCTGGAGGTTTCTACAGAAGTACATGTTGCTGCAAAAGGATTACGTAACTAGCAAAATTTCGATAATCGGAAGTGCGTTTTCACATCAAGAATTCTGGCACTTAGGTATGAACATGCTAGCGTTGTGGTCCTTTGGTACTTCACTCGCAACAATGTTGGGAGCATCCAATTTTTTCTCCTTATATATGAATAGTGCCATTGCAGGTTCTTTGTTTTCGTTATGGTATCCAAAACTGGCACGCCTAGCCATTGTCGGACCTAGCTTGGGTGCCAGTGGAGCGCTATTTGGGGTTTTAGGATGTTTTTCATATCTATTCCCACACGCTAAAATTTTGCTGTTTGTTTTCCCAGTCCCAGGTGGGGCTTGGGTAGCATTCTTGGCTTCAGTGGCATGGAATGCAGCTGGTTGTGCTTTAAGATGGGGGTCATTTGATTACGCTGCGCATTTAGGTGGCTCTATGATGGGGGTCTTGTACGGATGGTATATAAGTAAAGCTGTAGAGAAACAAAGGCAGCGTCGCCTTCAGGCTGCTGGTAGGTGGTTTTAATCACTTAAAAAAAGACACATTCTCATTCGAAATATTGTAAATACTGCTATGTCTTCTATGTACTTAATCTTATTTATGCATTTGAAAAATATTTCAGCCTTATCGTGGTGGTACATGTACAAGAAAATTCATAGGCAAAAGAATATATAGAATAGAGCGTATGTGTTACTTTTCTAAGTCTTACTTCCTGTTTTTGAGTAGTCCCTCTTTGACAACAAAATATGCATTTTTGGATTCCGCGGCAAGTCCAGTTGCTTTCCAAGATCCGCTAACTTCTCCTAGCTCAGCATCCTGCTTTTGGTGGCTGATGCCTTCAAGTAGCTTTGTGTAGTTCAGCTGTTTCGTATTTCTTTGCACCAACCGAGCATCATATTCCTTGGTGTGCTTTTCACCTTCGACAGGTATGTTATGGAGTTTGTTGATGAATGATAATTGCTTGGCAAGTCGCATTTGAATTTCTTTAATATCTGCTCCTTCCAAGGGAAGACCTGATAACCGCAACAATTTTTTTACAGCTTCAGCAGACGGTGGCTCTAGTTTTTCCTCTTTAGTGTTTATGCCTAAATATTCGTGGACGGACCATACAGGTCTTGATAAATAATCCCTTATTTGATTCATATTTTCAAATTTTTTACCAATCTTTGCCCCTCCCGTAGATACGAACCGATGACTTCCATCATGGCATAACCCACCCACTGTATGTGTTCTGCATAGACGCCATGTTTTGTACATCGTTCTAGCACTATGGGTAAGTGCAAATAGTTCGATCTAAAAGCCTAAATGCTAGTCACTATTACCTCCTTGATGTTATATTTACAGAATAATGTCATGTCGTCTGTGGTGACTATTATTATTGCCTGAAAAAATTAAAGAAAATTTTTTGCGATGAGATGAGATGAGAAAAAATGAAAAATTTTGGAAGGTTAATTAGAGATGTGTAGTAAATCCTGCTGGTGGAATACATTTTATTCCTGTAGAAAATAGTATAGTAACAGCGGTATCCTACTTATACAATGAGAATCAAGAAGAAAAACACCAGAGGTAACGCAAGAAACTTTATTACCAGATCTCAAGCTGTGAGAAAATTACAGGTTTCTCTTGCTGATTTCAGAAGATTATGTATATTCAAAGGTATCTATCCTAGAGAGCCAAGAAATAAAAAGAAGGCAAACAAGGGCTCTACTGCACCAACTACTTTTTACTATGCTAAGGATATTCAATATCTAATGCATGAGCCCGTTTTGGCTAAATTTAGAGAACACAAGACTTTTGCTAGGAAACTAACAAGGGCTTTGGGTAGGGGAGAAGTCTCTTCTGCTAAAAGGTTAGAGGAAAACAGAGATAGTTATACTTTAGACCATATTATCAAGGAGCGTTATCCAAGTTTCCCAGATGCTATAAGGGATATTGATGATGCTTTGAATATGTTATTTCTTTTCTCTAATTTGCCCTCTACCAACCAGGTTTCCTCGAAAATTATCAATGATGCTCAGAAAATCTGTAATCAATGGTTAGCCTATGTTGCCAAGGAACGCTTGGTTCGTAAAGTGTTTGTATCCATTAAAGGTGTTTATTATCAAGCCAATATTAAGGGTGAAGAAGTTAGATGGTTAGTTCCATTCAAGTTTCCAGAAAACATCCCCAGTGACGTTGATTTCAGAATTATGTTGACCTTCTTAGAATTCTACTCGACTCTATTGCATTTCGTCCTATATAAGTTATACACCGATAGTGGGTTGATTTATCCGCCAAAATTGGATCTTAAAAAGGATAAAATCATAAGTGGTTTGTCATCATATATTCTAGAATCCAGACAAGAAGACAGCCTACTAAAACTTGACCCAACTGAGATTGAGGAAGACGTAAAAGTTGAAAGTTTGGACGCATCGACATTAAAGTCTGCCTTGAATGCCGATGAGGCAAATACTGATGAAACAGAAAAGGAGGAAGAACAAGAAAAGAAACAAGAAAAGGAACAAGAAAAGGAACAAAATGAGGAAACGGAACTAGATACTTTCGAGGATAACAATAAGAACAAGGGTGACATCTTAATACAGCCAAGTAAGTACGATTCTCCTGTTGCTTCTTTGTTTTCTGCATTTGTTTTTTACGTTAGCAGAGAAGTTCCGATCGATATTCTTGAGTTCTTGATCTTATCTTGTGGTGGTAATGTCATCAGTGAAGCTGCTATGGACCAAATTGAAAATAAGAAGGATATTGACATGTCCAAGGTCACTCATCAAATTGTTGACAGGCCAGTTTTGAAAAACAAGGTAGCTGGCAGAACGTATATTCAGCCACAGTGGATATTTGATTGTATCAATAAAGGCGAATTGGTACCTGCCAACAAATATCTTCCAGGGGAGGCTCTTCCACCTCACTTAAGCCCATGGGGTGATGCTATTGGTTACGATCCAACTGCTCCTGTCGAAGAAGGCGAAGAAGAAGAAAGTGAAAGTGAAAGTGAAAGTGAAGATCAAGTTGAGGAGGAAGATCAAGAAGTTGTTGCTGGAGAAGAAGATGATGACGATGACGAAGAGCTACAAGCTCAAAAAGAGCTTGAATTGGAAGCACAAGGTATCAAATATTCTGAAACTTCAGAAGCTGATAAGGATGTCAATAAGTCAAAGAACAAAAAGAGAAAGGTGGATGAAGAAGAAGAAGAAAAGAAATTGAAAATGATAATGATGAGTAACAAACAAAAGAAACTTTACAAAAAAATGAAGTATTCTAATGCTAAAAAGGAGGAACAAGCTGAGAACTTAAAAAAGAAAAAGAAGCAAATTGCCAAACAAAAAGCTAAACTGAATAAACTAGATTCCAAGAAATAGTTTTCTCTTCTTTTCCAATAGCCTCTCAAAAATTTTGTCTTTTAATTTAACATCTTTATTACTTTATAATTCCTCGGTATAGCAACATTAGATATATAACTACACATTTTTGTTTGTAGATATAGAAATACCTGTACATTAAAAGTGGTTACTGTTGTTCTGTATAACTATATGAGTGAATTTTGTAAAAATATGCCCAGGTGCCAATGATTATATTAGAATATTTCCATGTGCTACCCTCGAGTCCATTGACTGTCTATCGGGTACACTTAACTCTATATAGCCTTGTAGTTCCTTTTTTAAGTTCATCAAGGCAGTCTCTGTATAGTTTATACGATCGATATCGGTCCCCCTACTAACATTGATGTATGCTTTTAAAAGGAACCCTCCGCTTGTTATTTGTGAATTGCCTGCTTCTTCTATTTGCCAAATTTTTTGTAACTCAAGTATTAAACCATGCTTCATAAAAAATTTCACACCAATTGTAAGATACTGAAATTCGAATACATAACCCAATCCGTTCATGAGCGAGGATACTGAAGAGTTTTTGCCAGCTGAAGATAATATGATAGTCTCAGCTATCGTTTGCATTGAAACACTTCTATTGTTTCCTGCAGCAGGAATATCTGAAATTTGCAATGACCAAGGGGAACATGACTCGTTTGAAGGGGCGGGACTTGCATCCATGTCGACATCTATGATGTCATCGCTGTTTCGACTTTCATTTACAGTATCTTCTGTATGCTTACTGTTGTTTTGATCTTCGTTTGTGCTGTTGAAGTTGGTGACTTGCGGAACTGTGTTGTGCAAGATATTCCGTGTCATAGCATAGTTAAGCGGGATTTTATCGTTTGTAAAAGATTTCAAGATTCTAAAGTTTAATGGCTTATCCATCATTGTTTCATCGATCAGGTAAGAAAATGGCACCTCTTTGGAAAGTTTTATTCTATTTGGTTCAACCAATTGGTTTCTAGAGTTCACGTTCTCGACGTCGTAAGATGGATTTGGTTTCCAGACAGTGCATAAACTGTTATACAGTAGCGGAGGATTACCTGATATTGTGGTCAAAGTTGAAATTAGTAAATCGTAGCCGTCATCACCAATAGATCCAAAAAGGCTTAGTTGCTGAACCATCTTTTCTTCTTAATATGGAATACCTTGGCTGGAAAATTCAATTTTCTACCTTTTTTTTTATTTTGGTTGTTTGTCTTCGATATTTGATAATTTTCTAGGTTATTTTATTTTTTTCAAATAAAAGAAAGGCAAAAGAGCTCTCACTATATATTACTAACCTGCAAGCTAAAATGAACGCAATACTGGAAAGCAATAGTAGAAACTAACCAAGACTTCAAAAGAATCAAATAATGGCTGTAGATGTTCCTCGTGCGGTGATTAATAAACTTATGCTGTTTACTGCAGCGATGGTGGTACTGCCCGTACTCACTTTTTTCATTATTCAGCAATTTACGCCAAATACCTTAATTAGTGGAGGTTTAGCTGCTGCAATGGCCAATGTTGTTCTAATCGTTTACATTGTTGTAGCGTTCCGCGAGGATACTGAAGATCACAAAGTTGATGGTAATAAAAAGGAAGACTGATTGAGTAGTATATGTTGCTAGAAGAGAATATACAAGAAAAATAGTAGAGGCTAAATAAAAAAAAAGTAGCATTAAATGTTATGGATGATTGGGATATATATGCAAATAACCCAATCTTACATATGTTTCTTTCAAATATATGAGTATATATAACGATTAATTGTTTTTTTTTATTGGGTTTGTTGATTTTTCCAACGCACCATATGTGATATCCAAATTAGATATCCAAGAAAGTGCAACAATCAAAATGAACAATAGCAACGCAGAAACTATTAAACACATTAGTAGTCCTTCAGTCCAGATGGAGCTTAAAATATCATCGTCGCCTTCTTTACCCTTGTTGTTATCATGATGGCTCAAAGTCTCTTCTGTTGCATATTCATCGTCACCATCTTCATCTTCAAAAGCCCAACCAAGAGAGTTAATAACCACAGTCAAATTGTCGCCAGATTTATCTTCCAAAAACGATAAGCAAGAATCAATAAATTCATCTAATTTTTTCAAATCGTAGGCATCCGAGGTAAACTTGAACAAAACGATGCTTTTATCATCTAAGGAGTATTCATATAGTAAGTCAGAGGCACTTTCAGGTAATTCATCCACAGTAAATTGTTCCATAATGGGAGATAATGATTGAGAGATGTTCAAAGGCGAATCGTCATGAACAGTTAAACTGACATCATTGGCAAAGAATCTATTGAAGAATGGGTATTCTTCGTCAATCATCAAGTTGTCCAATAATGAGAAATTGTCAAATTCAAAAACAGCGATAGCACTGTCAACGGATGATATAACATCTGCCGTTGAAGATATAGTGCTGATGGTATCCCAGTTACTCTCTTTGTCGAACGAAATAAAGGAAGAGCTTTCCTTGGATGAATCTGCTTGCACAGTTTTGGAAATACAACATGATAACGTGAAGATGAAAAGGGCATACAGCTGACCGAACACCATTGCTTTAACTTTACAGTTCGATTCTTATTATATATAGTCACAGCAGTGGTTATTATCAATGACTTTTTACCCTTTTTATTCTTGCTATAAACTTATCAACAGTTTGCTCTTATAAGAAATAGCGTTCTTTCTTTCTTTCGTGTAATGTGACACAATTTTGCTATTGCGGAAACTGCAGCATAGTCAGTGTAATAATCGTACTGTTGCTTTTTCATTTTTTTTTTTTTTTTTTCTCATATAGAAAAACTGTTATTGAATGTTTTGACTAGTCTCATGAAATAAACATTAATAGTTACTAAAGGGTTCACAGCAACTATGAGAGGAACAAAGGTCACACAAATGATATCCCTTGTGTTCAATTGCTGCTAATTATCCGTGGCGGTTTCACTTGTATTATAACAACGAAGCGTATCTCAGACAGAAGTTATCGTACTGTTCTCATAATAATGATGAGGTGCGTTCTTTCTGACGCTCCGTACAAAGTGGTAATGTTGCACCAATTGTTCAAACGTTTCTTTCGTTTATAAAAAGAATTTCTTAACAATTCAGAGATAATTGAAATAGCGACATGAAGTTATGAGCTTCCTTCAATCTCATTTTTCGTGTTTTATTCCTTTCAAGAGATGGTTCGGACACACCTCATTTATCAATAGAGATGCCTCAGATATGAAAATACTTGTAGATTTTGTAAAGATTCAACCTGTATGGTCTGCGTGGATTGCCACTTATAGGGCTTTTCAAATTAGTATTTTAAAGGAGTTAGATCGGTTTCAAAAGGTCATGCTCCGGAGTAATTGACTTGATTTTGCAAAGCTTCACTTAAATGGCGTATCTTCCTTTTATAAATTGCGTTTGCTTTATTCCCTTACCCAACAGATGAATTGGTACTCTGGCCGAGTGGTCTAAGGCGTCAGGTCGAGGTCCTGATCTCTTCGGAGGCGCGGGTTCAAACCCCGCGGGTATCAATATTTTTTTGAATCTACGCACTTCAATAAGAATTAGGCTGTTAGGATAGCATTTTTTTTCTATGTACCAAAAGTATTCATACGTGGCTCCTTGTTACCCCACAAAACTTTTTTAGACTTGAGTGAGCTGAAAGACACCTAAAAGGAAGGACATTCCATTGATGGCTATTGTAGCCAAAAAATTAAAAAAGAAGAACTCCTCATAGGGGGCTCGAACCCCTGACATTTCGGTATCCTTGCTTAAGCAAATACGCTTAAAAGCCGAACGCTCTACCAACTGAGCTAACAAGGATGAGTTCTTCATTTTTTCTGTAGTACTCTCTTGTACTTGCTATCTAGTAAAAGATAAAGATTGAGAAACAGTCACTAAATTTAATAGAAGCTAAGATGCAAGGATTGATACTGTATTAGGATAATGTAATATATAAAACGGAAGGAGAAATAATCGCAATATTATTATGTAGAAATACTGATTCCATTTTGAGAATTCCTATATCCTGGAGGAGAACTTCTAGTATATTATGTATATACCTAGTATAATAGCGTTTACCAATACTGGAATCTCAATGATTATCAGATTACTCACGAATTTCTTTAATAGAATAATGAATGATACCATACAAAATGGAAAAATAAAAATTATAAAATTTTCATGTACAATTACAGATTCCTTTTTGGGGATTTCTATATTCTCGAGGAGGAATTTTAATGCATTCCGTATGCCCATTAATATGGCATTTGATAACAATGAATCCCAAAAACTGTTCCAAGATTCATATATTTCTCGCACCCGTTCCCCTAAACTTTATCCCATCTTAGCGGGTTGAATCCACGTTAACGTTCCACTAGTAGATTTTCCACTTCTGTTACACTTACTGCGCAAGTGGCTCGTTTATCGTTTATTTACTTTGAAACAGTGCGACGGCACTACAAAGGAGCGCGTAACAAACGTTACTATCCCGTTTCATTGTTTCAGATTATCACCATAGTTACATATGTAGGGAATGGCAACCAACCTGTTCCAACATTCTATTCAGACCGAGAAAATCCAGTAGGACTTAACGGTGGTTCCGAAATTCTATTTATATCATTGCTATTAGCTTTATGTATATTGGCAATTGAAGCGGTTCTTCTTCATGACATAATAGTCCATCAACTGTTCGTGCAATTGATACAAATTAATTTTGAAGGCAATATTTAAGTTTGGTTTTCTTACGCAGAATACTTTTTAAAGTATCAACTTTCGTGCATCAGCTTCTGTCAGGTTCAATGATTGTTTAATTCTGGTCTTCAGGTCATATAATTTCACACCATTTTTTATCATCGCTTCTTGAAAATTCGATGTAAGGTAAATAATAGCTTCAGTTTGTTGCATGAGTAATATGCGGAAGATAACTGATTGTTATTTTAGCAGAAATCAATCAAGATGAAAATATCCACTACTTCGAAAATACGTAGCAAGCCAAGTTCAATCGGTAATCTATAGGTTCGGCAAGAGACTTTGCAATGCTAATGTTTACATTTCCTTGCCACAGTTCTCGTTGGAAACAAGCCTAATGTTAACGTATTTTCACCCGCATTAAACTACAATTGTTTTGGACGTAAGAATTTACAGCGCAATTGTTCTTTTCTATTTTATCATTACGATTGTTCCAAGAGCTTCTTGCGTTATTTACCATATATTCTTGATCTATGAATGATAATAAACAAGAGTAAATGAATGTTTTATATGTTCATAATGACAACAACTGGGGGGGAAATGAAAATATTTATCTTCTATTCACAGTAAAAATAATCTTAAAATTGAAACTAACGCTGAAAACTGCAACAGTTACGGCATTTTTTATTGATGCGTAAAAGCATTGTCTTTGTCAATTTTTGAACTATCGAATTGCTCCATAATATCATTCATGGTGTTATCCAATTATTTAGTAAGCTTCGCTTGTACTCAGTCATTTTTTTTTTTGCATCCAATTTTATTGAAAGTCCGCCCGCTCTGTTAAAAAAGGCGTTTCTTCCAAATTTGAATAGGACACGATCGAGATTCCCTCCGATTAATTATGTGCTACTGGCTCCTCTTTCGTCGTATTGCAAGTGGACTTTTCAACGAGGTTATGCATGCCCAGTGTCATTCTTGAAGCAGGCACACACAGACGCGCTTCAATTAGTTTTCTTTACTAGATGCATCATTTGGGCGGTTTTTCACTACCGTTTTCGAGTAGGGGCTCTCACAAAACGGGCACGACCTTTTGTTTACAACCGCCCAAAGAGGAAAAACATCAACAATCAAGAAGCGGACACAAAATATAGAAGCACCATAAAACTCACGTCAACGGTAACTTTAAATTTGTTGTATTAATTAATCATTTTCAACTTGCATTTTTACAGCATCATTTATGGGTATCCTGCAAGTTAGGTGCGGAACGTACATAACATATTACTTCAATTTGCGTTCCGCATACGGTCTGCCCAATTTGTTTTGTTTGTGATTTCCTCATTCGTCTTCCTCTGCAGAAACGGGTTTGATCCTTCTTTTATGAATACGGCGTGTAGTTATATATATTAAGTAATAGAAGTTATTGCACTTCTGTGTAAGAAGAAGATACTAGGGTGATCTATTCTAGGCAATTTTGGTTGTATTGTGTTTTTTACATTCGGCCAAACTTGAGCAGGCTGCAATTTTAGTGTCTTCGGTTTTTCCAGCGACAGTTTTACTTGTGGCTCTTGGTATAGTTTCTTAAAACTATTAAAGTTGCTAACTGGTGCAGCTGTTTAGATCACAAAAGCGTAATTAAGAATAAGATCTACCAACAAGAACAGAGCCAAAATATTTTCGTCCGTTATATCAACCATCAAAGGAAGCTTTAATCTTCTCATAATGTCACGATCCCTTTTGGTAGAGAATAGTAGAACCATTAATAGTAATGAAGAGAAGGGGGTAAACGAAAGTCAATATATCTTACAAAAGAGAAACGTCCCAAGGACCATTCTCGGTAATGTCACAAATAATGCAAATATCCTGCAAGAGATTTCTATGAACAGAAAAATTGGGATGAAGAACTTCTCAAAATTGAACAACTTCTTTCCTTTAAAGGATGATGTTTCGAGAGCCGATGACTTCACCTCCTCTTTTAATGACAGTAGACAGGGGGTGAAACAAGAAGTACTAAACAATAAGGAAAATATTCCTGAATATGGATATTCCGAGCAAGAAAAGCAGCAGTGCTCAAATGATGACTCTTTTCATACGAATTCGACTGCCTTGAGCTGTAATCGGTTGATATACTCTGAGAACAAGTCTATTTCCACTCAAATGGAATGGCAGAAAAAAATAATGAGAGAAGATTCCAAAAAAAAAAGGCCAATATCAACTCTTGTAGAGCAGGATGACCAGAAAAAGTTCAAACTCCATGAATTGACTACAGAAGAAGAGGTTCTGGAGGAGTACGAATGGGATGACCTAGATGAAGAAGATTGTGATGATCCCTTAATGGTGAGCGAAGAGGTTAATGATATCTTCGATTATTTGCATCACTTGGAAATAATCACATTGCCAAATAAGGCGAATCTCTATAAGCATAAAAATATTAAGCAAAACAGAGACATTTTGGTGAACTGGATAATCAAGATTCATAATAAGTTTGGCCTTCTGCCGGAAACTCTATATTTGGCCATAAACATAATGGATAGATTTCTTTGTGAAGAGGTGGTTCAGTTAAATAGATTGCAACTGGTTGGTACATCATGCCTGTTCATCGCATCTAAGTATGAGGAAATATACTCCCCTAGCATAAAACATTTTGCGTACGAGACAGACGGTGCATGCTCTGTGGAAGATATTAAAGAGGGTGAAAGATTTATATTGGAAAAACTCGATTTTCAAATTAGTTTCGCTAACCCAATGAATTTCTTAAGGAGAATATCAAAAGCGGATGACTATGATATCCAGTCTAGGACGTTAGCGAAGTTCCTAATGGAAATATCTATAGTGGACTTCAAGTTCATCGGGATATTACCGTCATTATGTGCCTCAGCGGCAATGTTCCTTTCGAGAAAAATGCTGGGCAAGGGCACCTGGGATGGCAACTTAATCCATTATAGTGGTGGTTACACAAAGGCAAAACTATATCCCGTTTGCCAATTACTGATGGATTATCTTGTTGGATCTACTATTCACGACGAGTTCTTGAAAAAATATCAATCGAGAAGATTTTTAAAGGCTTCCATAATTTCTATCGAATGGGCATTGAAGGTAAGGAAAAATGGATATGATATTATGACATTGCATGAGTGAAGGTGCTAGCCTACACAGAAAACCAAAATCTCACTTCCTTACTTTATCATCTATTTTATAGAAAAATCAGGCATTCATTATTCATATAACGGTTATCTCATATATATTATCACACGGTATCAGTTTTGTAGGCTGTAATAATTAATTCATTTATAAATTTTTTCTCCCATAATTGGAAAATTATCTTTAAAGTGAGGAATAATGCATTTTCTTTCTTTTTTTGAATACATAAAAGAAATAAAGAAGTATGTCTATCGATGATATTTAAGATGCAGGGGGTTAGCTGGCTGTAATTTTGATCTATGTTTCAACGTTTTTGTTTACACCAGTCAAAAACCTTGAAATAAACCATGCCATGTTTAGGCTTTTTGTATTTAAGTCTCAAGGAATCTAGATTCGTATCAGGTACAGCAATATCTTCAACTAGTTCACTGATAAAATCCTTAAACGCTGGATCTGATTCAATATCAATGCCGCCACTATAATGAATAAAAGTTTCATCCCATTTGGAATTTTCATTTTTAATTTTTCTGGCGATATACATGGACATTGCAGCTAAATATGATGGCTTCAGGTGGATGAATTTATTACAACAAATCGAATATTCCATGATGAATTTGGCCATGTTCCTTGTTTCAATGCAGTAATTGTCAGCTTTTGAAATTCTCCTAATGAAATTTAGGGGGTTTGGTAGAGATATGTTATAACCTAAAGAACTTAGAACGAATAGCTCAGCCTTCCTAATTCCTTCGACAGTGGCAGCACCGTCAGTCACGTACGCAAAATTTGTTATTTTTGGTAATTTAACTTCTTCAAATTTACAGGCAATGAACAGGCAAGTGATGCATAGTAGTTGTAATTTATTCAATTTAACAACATTTTGTGATAAAAATCGATCTAGCAGGTTGATCGCTAAAAATAATGTTTCAGGTAAGCAGTGAAATTTCTCATGAACTTCAACCAACCAGTCAATTAACAGCGCCCTCATGGAGCTTTTCAAATGATAGGGAGATTGCGTGTCCATTAAATAGTTATGTGTCGGTAGCATTTGGATTTCCTTCTCGTAAAGATGAGAAAATATAGAATCTGTATATTCTGCTACCATGAATGGATCATCCATCTCTATCGAATCCAAATTTTTCCATTGATGACATTTTATTTTTTTCACAGTTTTTGGCTCTATAGGATCGGTTGAATCATTTGATAATTGTCTCTTTCTTGTTTTTTCCAAATGGGTGGAATCTCTTTGCAATTTACCTCGAGGGAGTTGTAAAGAATCGATTTTGTTACTGTTTACCTCGGATAGAACTTTTTTTTCATTCGTAGAGTGAGGTGTCAAGTTAATTGAACTTTCTCTTGGAATGGTATGGAAAGCATTTTCCTTGCCTATACAATCTTCATTATTAATTTGGATTTTCCTTTCACTAATTGGACTAGGGATACAATTCATTTTAAAAATTTAAAAGGAGGGAGAGAATATCAGAGAATAATAATTTTCAACACACTGATTTGTATGTTGTATGAACGCTAGATTAGTGAAGCTTGTTATTATTTAATAAAAGATAAAAGTCACTTGTATGAAATGAAGCAGTTATATATATGTTAATAAGAAAAAGGCAAAAACTTAACCCTAGCAAAAAAGGTAATCAATGTGCTAAAACGGTAAATATTTAAACGCAGGTTGCGAATTGCCAATTGCCAATTGTAGGATACACAGGGAGAGTAGAAACAACCAAGTCCTGTGTCCTGTGGTAGACCCACTTGTTTTACCGCAGAGGGCCCTTTTTTTGTTTACCGTCGCAAAAAAAAAACGCGAAGAATACGCGTTGGTCGTTAAATTTTGTGGTACGCGTAAAACTGCTATTTGGTATCCTCTTTAGGGACGCGCCCATTGTCTATACGGTAATATAGGGCTTTCTTCATTACCTGCTTGCGTCAATTAGCTTTACTCATGTAACACATAATAACCTCTTACATTGTAATGAGGCCCAAAAAAAAAAAAAGAACATCTTCAAAAAAAAAAAACTTTCATGGAAGGACCACCTAGTTAATAAAAAGCTCGCACTCAGGATCGAACTAAGGACCAACAGATTTGCAATCTGCTGCGCTACCACTGCGCCATACGAGCTTGATTTTCTGAAAGTTCCATTTTGGATGCTCTATTTATGGGAATATGACTATACGAATGTCACCCACGATGGCCGGAGTAGCTGTGATGAGCATCTTTTTGTCCTGGGCGGCTTAAAACGTGAGCAAAATTGTACTGTAAATTACTTACGTTATCAATGGAAGTGTGTGAATTTCGTGATAAAATTATTGTCAGAATAGTGACTTCATTATTCTTTATAACTAACCATTAGGATCATATAAGTAATCAGATGCAGTTCGTCATTAATATGTCAGGATGGATAACCATAGGTAAGCACGTGATTATGGAAGGACAGTAAAGTTACCGATCTACTTTTTTGAATGATCAACTTGGTGTTTTCATCTATAAGGATATGGGTCGTTACATTGAAACTATAGTAAAAGATCTCGTTATTGGTATATCGGTCATAATGAAGATGAAATAGTCGGTATGTATTTTTATACCCCCCCTATATGGTAAAAAGGTTAAGATTCATATTTAAATCTTCATTAATACCACCTCTAATTTCTAATTACCAACATTTTTAACTCCACTTTTATTATATGCTATATACAACATTATGTAAAAGGAGTATACCAAAAATTCTCCTTCATAATATAGGAATTCACAAAATGGAACCGATATCTCCGCATAATGCTATTATCATTTCTTACTCGTTTTATACATTGTCATTCATTATCTTATTGCATTTGCAATCCTTGTTTTCCGGCTTCTGTGAAATTTGACGACTGATTCTCAATTTTATGTCATCTTTTTACACTTATATATGACAATATACTAGTAGTATGAAGACTAATCAACGGAGGTTATTTGATTTCTATTCTAACTTATTTGAACATATATAATTTGTAAATTTTATGCAGATTAGACTTGGGAGTTATCACAACATTTTGTCAGTGTTTAGCCTCTTTCACCTTTGCCTTTTTCAGCCTTTTTTGTGTAAATTGATGGTGTAGTTTGTTTCTGAAAGGGCTCTTTTTATTTTTTTCGCTTCCGCCGTTCGTTATTGGATAATCCCCGAAATATGCTAGAGTGGCTGATACATTATAGAACATAAAAGTGAGCTGCAATGAGCACTCAAGCACGTTATTGACAAGGATAACGGAAAGGTACACTAATACTTATACTGATTAATAAGGGTTAGCCTTTTAATGTTCAAGTCAACTTTAAACTCCATAATAAGAAGACCCTTGAAAGGTTTTCAACTTCTTAGAGGGGCTGACTCATCGAATACACGGCCACAGTCCCCTAGAGCCTCCGCAAGAGATGTTACAGAGAAACAGATATTAAGAACTCCGTCAGCACCAACTGCAATACCATTAAGGGAGATTATCTATAGAGTCCCAAGCTTGTTTCCTCGCCCTTTAGAAGATTCTGTTAAGGACTTCCGAGATTTTATCAAGAACGAGGATGCATTCCAGACTGAACTTTTGAAAACGCTGCCATTCTACCCCACTCCTTCGGAATCAAAAACAGCAAGACTTATAAGAACTGTTGTTGATGATGAGGGCAATTACATCAATGAATTTTGCATACGCCCTCGAAAAACCTCAGTGCCTGAGGCTGACTTAAAACATCTGGTTTTCATTCATGGGTATGGCGCCGGATTGGGTTTTTTCATCAAGAATTTTGAGGATATTCCACTATTGGATAACGAGTGGTGCATACATGCCATCGATTTGCCTGGGTATGGTTTTTCTTCAAGACCTAAGTTTCCGTTCGAGTATCCGAGAGATAATATTCACAGCGTTCAAGATTGGTTTCACGAAAGAATACACACATGGTTTAGTAAAAGAAATCTTTTGAACCGACCTGAGAAAAACATTGTTATGGCACATTCTTTAGGGTCTTACTTGATGGCTTTATATTTGCAAAAATATAAGGAATCTCCATCTTTTAAAAAGCTGATCCTTTGTTCCCCAGCAGGCGTGTCTTATAGAGATTTCAACAATACTGCTTCAGAGGTTGAAAAATGGAAACCGCCTCCTTGGTGGTATGTCAAGCTTTGGGACAGAAATATCTCGCCTTTTACACTAGTAAGAAATTTTCGCCAGTTAGGTTCGAAGATTACAAGTGGATGGTCATATCGGCGCTTTAAGCACATTTTGAATGGTGATCCAGAACAGTCAAAACGGTTTGAAGCCTTGCATAGATACGCATATGCTATTTTCAATAAACGTGGTTCAGGTGAATACTTATTAAGCTTTGCTTTGAAATGTGGTGGTGAACCAAGACTATCATTGGAGCAGCAGCTATTCGATGGCAAAAAGTCTGATATTTTAAAGAATAGTAATTGTGACTGGCTTTGGCTTTATGGCGATGACGATTGGATGGATGTGAATGGTGGACTTAGAGTATCAAGATTCTTGAAAGAGAAGTTGAAACAAAAAAGTAACGTCATCATTGTTCCTCATTCAGGGCATCACTTGTACCTGGATAACTATAAGTTTTTCAATAATATTCTTACGAAAGAAATGCAAAAAATATAATGAAGAAATCTTGTGCATCTACATTATATAACGAAATTTTTACATACATTTTCGCCGCTATTTTTCTTCTTATCTCAAAATGAAATTACCGTTTGCAATCAACACCGGTCGCTGTTTTATTTTGTTCATAATAATAATTTAGATACAGCATGAACTGTATATTAAAGTCAACGATTTCAACAATTCATTTCTGTGTAACTATTTTTCCAATAGAACCACTGTCTTTATGGAGTAGTTGGGCTCTATAAAAATTATTTAGTTCCAAAGTTTGTTTATATTTTGTTTCTATAATAATGTATTGAAGATATAAACAAACATAATTTTACTGTTAACATTTAGGCGCAACAAAAGGACGATCTTTTTTTATTTATCACAAGTTAAAGATTTTCGATACAAATAATATTGTGGTTTAAGGTACGTCCAACTCTACTTAAATCACTGAATCCTTCAGATAACGAAATTACGAATAATATCTACTCTGTTTCTCCTTGTCTTTGTTCTTTCTTGCAGCCAGCCAAGCCCATTCGGGATCAGAGATTCAAATATCCCTGACGGCTGGTTCTGGATTAAGTTGATTTTGTGGAACTTCTGTCTTCACAATTATATTGTTACCCACTTAATGCTTCTCGGGGGTTAGAAACACTAGCACTTGAAAGAACATGAAAAATTGAAAAAAAAAAAAAACAATGCACAATAAATTCCAGGGGTTAGCGACTTTATACTTCTTCTGTTAGCTACTGTAGTGTTCTGTACACATATTCACTTGTAGAAGTTGATTAGAATGACAGCCTCATCAAATGACGATGACCTAATATTCGAATGTTATAGCGATCCTGAGTTAAAAAGATGGACACACCTTGCTAATGCAAAAGCTTGGAAAGGTATTCTGACCGTGCAGCAGTACGCTGATAGGGAACAATTGCTAGGGTCTTCAGAGATTTCTCAAAAGAATAAATCAAATGAAATGATGACAAAATACCCAAAAAGTTACCAGTGGCTTGGGCAGAAGTACTTTGTTTTAAAGGATCGATCTTTGCCAGATAATGGAAAATTTAGTCAAGTTGTTTCCAGTTGCGAAACTTTAAACAGGATTGGATATTGTATTCATCCGGGTTCTAATGGAAAAATCGAGCCAGCTTTGATTGTATGCATTGGGGGCGTCTTTACCTTTGAAAACCATCGCGGCAAGGGCTACGCCAAGAAGATGATTATCAAACTGAATGAATTTTATGACAAGATTCGTGATGACGCTAACACCGTACTAGAATTGAAAAATTTGGTGATTAACCTTTACAGCGAAGTCGGAGAATATTATTCCGCATTAGGATACGAGAGTATGCATGTTCCCTTGCACCGCATTTCTAAATTAGATGAACTTACTGAGAGATACTGTGGAGAAGATGATGACCATGATGGTAAGTACTTGGGATTTGATGATTACAGGGGTTTAGTAGGACTACATGAGACACAGTTCAAAGAAAGCTTATTAAGTTTACACAAAGAAAACCCAGAGAAGTTTGTTTTTACCGTTGCGCCAGACTTTGACATTTTCACATGGTTTCAGTATCGTGATCTTTTTATCATGAATAAATCAGGAAGAAAAGCCCAGCAAAATCTGTTTTTTGGATACGCGTTGAGTGATAACAGCCACATCATATGGCATCACAATTGGAACGGTGATTCTCTGATTATTGTCAAAATCCATATACCTGAAGAAACATTTCAAAGGAAAGAATTGAAGCTCAAAAAATTACTAAGGAAGGCCATAGAAGAGACAAAGCTTCATGGATTGCAAGAATTAGAATTTTGGGACGAAGAAATTCCCATCAAAAAGTACCCACAATTGTTTCAGTTATTAACAGAGCTTGAAAATGAATCTAAAGTTTTCTCAGAAAACGGTTCCATCAGTGCTGTTCGTCCCCCCAAAGGATATACAGCCGAGCAGGTAATTTGGGATAACAATACCAAATTCTGTTGGTTTTAAGTCAAATATTGTGTTGCTTATACAGGAAAAGTCAAGGTTTCAAACTACATATCATTATTTACTGTTAAAATTCACATATACTAATACATACGGTAATAGATTGAACCTCTTCTGTGCTCTTCTCTAAAAGTACTTCTGAACGTATGTGTCATTTTTCCTCTCAGTTTTCTTTGTAGCTCGCATTGATGTAGCCGAGTATATTTAAGGGATTCTTATGCAATGATGAAATATTTTTCACCTATAACGCCGACTACTGAAAACAGAGGGCCATCTTAACCGTTTTGCATTCAGTAACCCATACTCAGGATTTAATAAAAGAGGAAAGCAATGTCTCTACTAGGCGCCAGGTCCACTTACCGTTGGTTTTCAATCGCTGCATCAATTCCGACTAAGAATGCTATTGGCAAATCCACGTACCTCTTAGCTTCAAGAAATCAACAGTACCGAGGCATCATAACGTCAACTGTAGACTGGAAACCAATCAAGACAGGTAAGAGCCCAAATGATGATTCTCGAAGAGAAAGATCCTTTGGCAAGAAAATTGTTCTGGGTCTGATGTTCGCGATGCCAATAATATCCTTCTATTTGGGAACTTGGCAAGTAAGGAGATTGAAGTGGAAAACCAAGCTGATTGCGGCATGCGAAACTAAACTTACTTATGAACCAATACCACTTCCTAAGTCATTTACACCTGACATGTGCGAGGATTGGGAATACCGTAAAGTTATACTTACCGGACACTTCCTTCACAATGAAGAGATGTTTGTTGGTCCAAGAAAGAAAAATGGAGAAAAGGGTTATTTTCTGTTTACACCGTTCATTAGAGATGACACCGGTGAGAAAGTTCTGATAGAAAGAGGGTGGATAAGTGAAGAAAAAGTTGCTCCTGACTCAAGAAATTTACACCATTTGTCGTTGCCTCAAGAAGAACACTTGAAAGTGGTTTGCTTAGTAAGACCTCCAAAGAAAAGAGGCTCGCTACAATGGGCGAAAAAGGATCCAAATTCTAGATTGTGGCAGGTGCCAGACATATATGACATGGCAAGATCATCAGGGTGCACGCCCATTCAATTTCAAGCCTTGTATGACATGAAGGACCATCCAATAATCGAGGAACACACAAGAAACGAGGCTTCACAAAACAATTCCACCTCTAGCCTGTGGAAGTTCTGGAAACGAGAACCTACGACTGCTGTAAACGGAACGCAAGCTGTTGATAATAATACATCGAAGCCTCGTTCTAGGCAGGAAATGCCGACAGACCAAACAATTGAATTCGATGAACGACAGTTTATCAAAGCAGGTGTTCCCATAGGCCGGAAGCCCACTATTGATTTAAAGAATAACCATCTACAATATTTGGTAACGTGGTATGGCCTTTCGTTTTTGAGCACAATCTTCCTCATTGTGGCTCTTAGGAAGGCGAAAAGAGGGGGCGTTGTGTCCCAAGACCAACTAATGAAAGAGAAACTGAAGCATTCAAGGAAATATATGTAAACGGCAAACTCCTCTGCCCATACTATCGAACTCTATCCAAGAAGCGCGTAATTTCACGAGCACTGCCTAAACGGTTTTCCACATTAGTTTTGCAACTACAATGATTCGGATATGGCACATTTACATAATTTAAACTTGTACATAACTAACACCTTTTTATCCATATACCTTATGTGCCGCTCAAGATATGAACATTGCGCGTTGCCCGGACAATATCGATAAATAATAGCCAAAACAAACATGTTTTATCGACGCATGAATCCTTTGGCGTTAAACTTGTCCAATTGCACTGAAACTTGGAGCGTATAAGCTCAGCAATTGCACCAAAACAATATCAGAAAAGGCTTGTATTGCCACTTTCACCTATGAGCGAAGATAAAGCTAAATTAGGGACCACAAGGTCTGCCACGGAATATCGTTTATCCATTGGTAGCGCTCCGACTTCAAGAAGGTCGTCTATGGGTGAATCCTCATCCCTGATGAAATTTGCTGATCAAGAGGGATTAACGAGTTCCGTTGGCGAATATAACGAGAATACCATACAACAGCTTCTGTTGCCTAAAATAAGAGAACTGAGCGATTCAATCATTACTTTAGATTCCAATTTCACGCGCTTAAATTTTATCCACGAGAGTTTAGCTGATCTTAATGAATCCCTAGGTTCGTTGTTGTACGGTATTATGAGCAATTCATGGTGCGTAGAATTCTCACAGGCGCCTCATGATATTCAAGACGATTTGATCGCTATTAAACAATTGAAATCGTTGGAAGATGAGAAAAATAACTTAGTAATGGAACTCTCCAATATGGAACGCGGGATTAAAAGAAAAAATGACGAACAAGGTGAAAATGATTTGGCCAAGGCATCTCAGAACAAACAGTTTAACCAGCCGCTATTTCCCTCCTCACAAGTAAGAAAATACAGGTCATATGACAACAGAGACAAGAGGAAGCCCTCCAAGATAGGCAACAACTTACAAGTAGAGAATGAGGAGGACTATGAAGACGATACTAGTAGTGAAGCTTCTTTTGTTCTAAATCCAACAAATATCGGTATGTCCAAATCATCTCAAGGTCACGTGACTAAAACCACGCGTTTGAATAATAATACCAACAGTAAACTGAGAAGAAAGTCCATCTTACATACAATCAGAAATAGCATTGCTTCCGGCGCTGATTTACCCATCGAAAACGACAATGTTGTTAATTTGGGAGATCTGCATCCAAATAATCGAATATCACTCGGAAGTGGTGCTGCAAGAGTGGTCAATGGGCCCGTTACGAAGAACAGAAATTCAATGTTCTCAGGACGTGCTGAAAGGAAACCCACAGAAAGCAGACATTCTGTTGCAAAGAAAACTGAAAAAAAAATAAATACAAGGCCCCCCTTCAGATGACTACGCCCAACCCAACCAAAGAATTATCCTCCTCACAAAATATATCGCTAGCATGCGTGAGTTATGGATAAGAAGAATATTTGATGAGCTGACTGATTCTTTATAGCAATAGGGAGGAAGGCAGTACACATATCAGCAGTGCATGGGCACAACCCGCATTACAACGAAACATGATATATCTATATAAAAGAAGATACGGACAGGCGGTCGAGGCTATTACTGTGCCACTATGCGAGTCATGAATGATTTTTAAATTAGTTAGTACCCCTTTATATAACGTCTTCAATAAAAGTGCGGGAAAATTCGGGTAATATTTTCTATAACTGTCATTTTTTTTTCGTTATGTATGGCAAACCAAATTGACAAGAAACTGGACAACGGTTAAAGCAAAAGGAGGAAGAAAGATATTGATTTGTGCTTTGAAGAATAACCCAAGCGAACAGGTCATTAATTGCCTAGAATCTTTACATAGAATTTGCCTTTTATGGAAGAGACGGGAGATTCGAAGCTGGTCCCTAGGGACGAGGAAGAAATAGTAAATGACAACGATGAAACTAAAGCGCCTAGTGAGGAAGAAGAAGGAGAAGATGTCTTTGACTCCTCTGAGGAAGACGAAGATATTGATGAAGACGAAGATGAGGCAAGAAAAGTGCAAGAAGGCTTCATTGTCAACGATGATGATGAAAATGAAGACCCAGGAACAAGTATTTCCAAAAAAAGAAGAAAACATAAAAGAAGAGAAAGAGAAGAAGATGATCGACTATCCGAAGATGATTTGGATTTGTTAATGGAGAATGCTGGTGTTGAACGTACCAAAGCGAGCTCCTCTTCAGGAAAATTTAAAAGATTAAAGAGAGTAGGAGATGAAGGAAACGCTGCAGAATCAGAAAGTGACAACGTCGCTGCATCAAGGCAAGATTCTACGTCTAAATTGGAAGATTTCTTTTCTGAAGATGAAGAAGAAGAAGAATCTGGTTTACGCAACGGTAGGAACAATGAATATGGGCGTGATGAAGAAGACCATGAAAATAGGAACAGAACAGCTGACAAAGGTGGAATCTTGGACGAATTGGATGATTTCATTGAAGATGATGAATTTTCTGATGAGGACGACGAAACCAGACAAAGGAGGATCCAAGAAAAGAAGCTTTTAAGAGAACAATCCATCAAACAACCTACACAGATTACTGGTCTATCGTCGGATAAGATTGACGAGATGTATGACATTTTTGGTGATGGTCATGACTACGATTGGGCTTTAGAAATTGAAAATGAAGAACTAGAAAATGGTAACGACAACAATGAAGCTGAAGAAGAAGAGATCGATGAAGAAACTGGTGCTATAAAAAGCACCAAGAAAAAGATATCTCTACAAGACATTTATGATTTAGAGGATTTGAAAAAAAACTTGATGACTGAAGGAGACATGAAAATTAGAAAGACAGATATTCCAGAAAGATATCAAGAATTAAGAGCAGGTATTACTGACTACGGAAATATGTCATCGGAGGATCAAGAATTAGAAAGAAACTGGATAGCAGAAAAAATTTCTGTGGATAAGAACTTCGATGCCAATTATGATCTCACTGAATTTAAAGAAGCAATTGGGAACGCAATCAAATTTATCACCAAAGAAAACTTGGAAGTCCCTTTTATATATGCTTACCGTCGTAACTATATTTCCTCAAGAGAAAAAGATGGGTTTCTTTTGACTGAAGATGACCTTTGGGATATAGTTAGCCTTGACATCGAATTTCACAGTCTTGTGAACAAAAAGGATTATGTCCAGAGATTTTATGCAGAATTACATATCGATGATCCTATTGTCACTGAATACTTCAAAAATCAGAATACTGCATCTATTGCGGAACTGAATTCTCTACAGGATATTTATGACTACCTAGAATTCAAATATGCCAACGAAATCAATGAAATGTTTATAAACCACACTGGAAAGACTGGTAAGAAACATTTGAAAAATTCCAGTTATGAAAAATTTAAAGCTAGTCCTCTTTATCAAGCGGTTAGTGATATTGGTATATCAGCTGAGGATGTTGGTGAAAATATCAGTTCCCAGCATCAAATCCACCCTCCCGTAGATCATCCAAGTTCCAAACCAGTAGAAGTGATAGAATCTATATTGAATGCAAACAGCGGTGATCTGCAAGTCTTTACGTCCAATACTAAGCTGGCAATTGATACGGTCCAAAAATACTACTCTTTGGAATTGTCTAAAAATACAAAAATAAGGGAAAAAGTTAGATCCGATTTTTCCAAATATTATCTGGCTGACGTTGTGTTAACTGCTAAAGGTAAAAAAGAAATTCAAAAGGGATCTCTGTATGAGGACATAAAGTATGCCATCAATAGAACTCCAATGCACTTCCGTAGGGATCCAGACGTTTTTTTGAAAATGGTCGAGGCTGAGTCTTTGAACCTGCTCAGTGTTAAGTTACACATGTCGTCACAAGCCCAATATATAGAGCATTTATTCCAAATTGCACTTGAAACTACCAATACCTCGGACATCGCAATAGAATGGAATAACTTCCGTAAACTGGCATTCAACCAAGCGATGGACAAGATTTTCCAGGATATATCTCAAGAAGTCAAAGACAATTTAACAAAAAATTGTCAAAAATTGGTAGCCAAGACTGTTCGCCATAAGTTTATGACAAAATTAGACCAGGCTCCATTCATTCCTAATGTCAGGGATCCAAAAATTCCAAAAATCTTAACTTTAACCTGTGGACAGGGTAGATTCGGAGCCGACGCTATAATTGCTGTCTACGTCAACAGAAAGGGTGATTTTATAAGAGATTACAAGATTGTCGACAATCCATTTGATAAGACGAATCCTGAAAAATTTGAAGACACCTTGGATAATATCATTCAAAGCTGTCAACCGAATGCCATCGGAATCAATGGCCCTAACCCAAAGACTCAAAAATTTTACAAAAGATTACAAGAAGTTCTACATAAGAAGCAAATCGTCGACAGTAGAGGACATACTATTCCAATCATTTACGTTGAGGACGAAGTCGCTATCCGTTATCAGAATTCCGAAAGAGCTGCTCAAGAATTCCCTAATAAACCTCCTCTAGTTAAATACTGTATCGCCTTGGCGCGCTATATGCATTCCCCATTGTTGGAATATGCTAATTTAACAAGTGAAGAAGTGAGATCATTGTCAATTCATCCACACCAAAATCTGTTATCCTCAGAACAATTGAGTTGGGCTCTTGAAACCGCTTTCGTTGATATTGTCAACCTGGTAAGTGTTGAAGTTAACAAAGCCACAGATAATAATTACTACGCTAGTGCGCTGAAATACATCTCTGGCTTTGGAAAACGTAAAGCTATTGATTTCTTACAGTCCCTTCAAAGGCTAAATGAACCATTGCTGGCTCGTCAACAATTAATTACTCATAACATTCTTCACAAGACTATTTTTATGAATTCCGCGGGATTCCTCTATATCTCATGGAATGAAAAAAGACAAAAATACGAAGATTTGGAACATGATCAACTAGATAGCACTAGAATTCATCCAGAAGACTACCATTTGGCCACCAAGGTTGCCGCTGATGCTTTAGAATACGATCCTGATACTATTGCCGAAAAAGAAGAACAGGGGACTATGAGTGAATTCATTGAACTGTTGAGAGAAGATCCTGACCGTAGAGCTAAACTAGAATCACTAAATCTAGAATCATACGCAGAAGAACTTGAGAAGAATACCGGATTAAGAAAACTTAATAATCTAAATACAATTGTCCTTGAATTGTTGGATGGATTTGAAGAATTGAGAAATGACTTTCATCCTTTGCAAGGTGATGAAATTTTCCAAAGTTTGACTGGTGAGTCTGAAAAGACGTTTTTCAAGGGTAGTATTATTCCAGTCAGAGTAGAAAGATTCTGGCACAACGATATAATTTGCACTACAAACTCTGAAGTTGAATGTGTAGTAAATGCTCAACGTCACGCAGGTGCACAATTAAGAAGACCTGCAAATGAAATATACGAAATTGGTAAAACATATCCAGCAAAGGTGATATATATTGACTATGCTAATATTACTGCAGAAGTTTCCTTATTAGATCATGATGTCAAACAGCAATATGTTCCAATAAGCTACAGTAAAGATCCTTCCATTTGGGACTTGAAACAAGAACTGGAAGATGCCGAAGAGGAGAGGAAATTGATGATGGCAGAAGCCCGTGCAAAGAGAACACATCGTGTTATCAATCATCCTTACTATTTCCCTTTCAACGGCAGACAGGCTGAGGATTACTTAAGGAGTAAAGAACGTGGTGAATTCGTGATCAGACAGTCTAGCCGAGGTGATGACCACTTGGTTATCACCTGGAAATTGGATAAGGATTTGTTTCAACATATTGATATCCAAGAATTAGAAAAAGAAAATCCTTTGGCTTTAGGTAAAGTCTTGATTGTCGACAATCAGAAATACAATGATTTAGACCAGATCATTGTAGAATATCTTCAAAACAAGGTAAGGCTCTTGAATGAAATGACATCTAGTGAAAAATTCAAAAGCGGTACTAAGAAAGATGTGGTCAAGTTTATTGAAGACTACTCTAGAGTGAATCCAAATAAGTCTGTGTACTATTTCAGTTTGAACTACGATAACCCTGGTTGGTTTTACTTGATGTTCAAGATTAACGCAAATAGCAAATTATACACATGGAATGTGAAATTAACGAACACTGGTTATTTCCTGGTAAACTACAATTATCCAAGTGTTATCCAGCTTTGTAATGGTTTTAAGACGCTTCTAAAATCTAACAGTAGTAAGAATAGAATGAACAACTACCGTTAGATGCGTATGTAGTGTCCATTGTTATTATTAATTTTATTATTACTTTGACCATTGTTTAGGTAAGGTATGTAAACTAGAACGCTTCAACTGTATTTTTTACGTAATTATTTGCTGCATGTTTAGTTTCGCAAAGTTTGTACCGTGACGAACATAACACGAACACAACATTTAATAGAAATAGCTTGGGAACCAAAATTTTAGAAATTTTTTTCACTAATGAGAAGGAAAGCGTTGCAAAGTGGCGACTATTTTGGTTCTTCAAATATTTGCAGGAAATAAATAATTTACTGTGCATTTCTGATTACATTTAGGATGTAAATTGACTTAGTAGACGTTCCAGCGACCATTCTCATTTGGTCCTTACTGATATCCATACACTTTATCCTGTCGTGCAAGGAGTTTGCCTCACCAGGAATATTTAAAATTCTCGAATCACCAGTCATCAAATCAACACTGTAAATACCTTCATCATTTCCTACCAATACACCATTAGAAGATTCTAATTTGCCGAGAATTGGTAATGAGAAATCATCTTGATATATTTCTGTCGCAAAATTTCGTAAGATTTTATCGTAGTAAGTCTGAACTTTATCCAATTTCATTGCCTTTGGATGGCCTGTATTCATAGGTATTTCTACTAAAATCAATCTCATGTATGGTTTATGTGACGTGGCTACAACTAGCATGGTACTGGGTGATAATCCTATCGTATCCTTAGTATTGGAATGAACATAATCTACTGCCATTACGTCTCGAATGTTGAAAGCGTACGTGCTAAATTCCGCATTGTTTAAGGCAATATTGTATGAATGGACAAGATTTTTGGCATCTATAATTGAGTAACATGCTATATGAGTGTATTCTGCTCTGGTAAGAAACACAGAGAAACTATTCTGACCATTGCCGTCATCACCGTTGGCGATTACATTCAACGACGTACAATTGGAAGCCAACTTTATTTCGGAGAGTTTTGTGAGAAAAGTGTTCCCGTTTTTTATCTCCAACAAACTCAATCGCAGGAAGTTATCCATTCCACTAGTAATAACAAACCAAGATGATTCCGTAACATTGCAGATCTTTATATGCGTAATCATTCTGGCATGAATTTTCCATACTGCGTTGTTCACCAGTTCAAAATCGTTATTTAGCAAGTAAAAACTTCCGTTCATTGGACATACATATTGGTAACCGGAGCTACCAATGGGTCCGTACAGCTTGACGATGCTCTTGACTTTTTCATTAATTTTAAATGACTTCGACGTCGCTTTCTCAATGTCGTAGATTACTAGGTATCCAGTAGCTGACGAAAGTAATATATATTTGCTATCTTCTGTAAAAGTTGCGCTAATGAACAAGGTATCTTTGGGTAAGGATTTGTTCAATTTTACATCAATACTAAATTTCAAACTATGGTTCCAAGGTTGAATTCCATACTTAGCATTGTCAATTGGGGCTAAATCATCGTTTATTGAAAGAGTTTTAAACCTATCTTTGAAAGACCGTCTTTTGTAGTAAATCCTATCTTCAACGACACTCTGCAAGTCTTCTAGCGGTATCTCACCGACATTACTATTTGAACTATCGGACTTTTCTAAGGCAGAAAGAGGTAACGCTGTCTCCCTTATGAATGCAGCTAATGTATCTTCCAGACCGTTATGTTTGAGATAATTAGCTATCAATAGATTAGTATAAAATCTGGAAGTAGAATTGTCAGCCATGTCGGTCGCACTGGACTTTTCTTCTCACTGTCACTTACCTGTTTGAAATCATGTCCTTTTTTTTTTTTGCCATTCTTATACATTTTCTTTCCTTCTGAAATTAACTGTACACCCATACCCTATATACACCCATACCCTATTATTTTAAATATAAAAAGTAAACTTCATTTTGAAAGACCACTCTGCATCAGCACGCGGGCTCTGGAAGGAAGAAATGACGTTTCGGCGGAATACCCTTTCAGAAGGTCTGCTCTTGTGGCTGGTTCATGGGAGACACCCAGCGGAGCTCCTCCCGAGAAAGGCCCCTTCATCTCTGCCGATTGCTGACGGAAAGCAGTAGCGGAGGTTTGAGTTCTCTACGCCGAGAGTACACTGCCGTAATATCACAATGTTTCGACTAACGGTTACAGTACGTTAAATTAGATACTGCCTATGAATTGACATATTAGATAATGTCAAATTTTACAAAAACCTAAGACAACAGGAAATAAACAAAGATGGGTAAAGGTAAGCCAAGAGGTTTGAACTCTGCTAGAAAGCTACGTGTCCACAGAAGAAACAAGTATGTTGACTATTTCAAAATTAAAAAAAACTATCAACCCCCTATTGTGATATCGTTTTAGGTGAAGGAAATGTTGTGAGCTCTGGAGTGATAAATTTATCAGTAACATATCCTGGCGCAAATCAGTTTGGAGAGGCTTAAAATGACACGTCACAGTGATAAAAAGTAATGAATAGTGAACGGTCAGCTTCGGCCATTCTTCCCAATCTATAGTGTGGAAAATAAACCTTTTCTTCCCAAAATAACTCAGAAAGTCACAGGAGGCCGTTTTTTACAACGGAATCATTTTTTTACTAACTGTTTTTTTTTATTATTATAGCCGTTGGGCCGAAAACAACTACAAGAAGAGATTGTTGGGTACTGCCTTCAAGTCTTCTCCATTCGGTGGTTCTTCTCATGCCAAGGGTATCGTCTTGGAAAAATTGGGTATCGAATCCAAGCAACCTAACTCTGCTATCAGAAAGTGTGTTAGAGTTCAATTAATCAAGAACGGTAAGAAGGTCACTGCTTTCGTTCCAAACGATGGTTGTTTGAACTTTGTCGACGAAAATGATGAAGTCTTGCTAGCAGGTTTCGGTAGAAAGGGTAAAGCTAAGGGTGATATTCCAGGTGTTAGATTCAAGGTCGTTAAGGTCTCTGGTGTCTCCTTGTTGGCTTTGTGGAAAGAAAAGAAGGAAAAGCCAAGATCATAAGCACGAAAGTTATCCTCTCGAGGACTACATTGTTTTTGTACCTTAATGTATCTCTTTATTCTTCCAGAAAGTTCCTTCTAATTTCTTATTAGGAATGGGAGAGAATCACATCAATATTTTCTCTTTAATAGAATGTATAATTCAATAGAAAAAAACAACATAATTTGCACTTTATTTTGATGCTGAGAAAAGTTTTATAGTGAATGTCTGCTTCCCTTGGGTTGAAGTTCTGTTCATATACTAAGTTGGTTAATAATGCTATATATGTAATAGATCGATCTTTATACAATTCAGTCATTGATTTAAGTAACCTGATTACGTTTTATTTTTATATTTTTTTACAATTGCAGCATCTTTCTCTAAAACCTCATTTAAATATGTTATACCGCGTTGTTGATTCGTCAGAATTTCCACTATCTTATTAATACGATCATTAGATTCTTCACCGGTGCCTTTGGACATGCTGTCTTGGTTTTTTGTATCGTCGTTGAAAACCATTAATTTACTATCTAATTGACTAGAAATGTTTTTAGCACGTTCTTTTAAGATAGCCAAACGTGCCCAAAGTTCGTTAGTCTTACCTAAACCTGCAGGATCTTCGCTCCGCTGTAGTAAAGTTTGGAATTGCGACCACATTTTCTCTTCTGCAATACCCAATGGCAGTCCTCTATTTTTCAGGGTTGCCAATTGTGTGCCCAATTTTAAGATTCTTTTTTCAATTTCAACATTCCTTGATTGTGCCTTCAAAATTCTGGACGCAGTGTCCAATTCATGCTTTTGTTGCAATTGTGTGGATTTCTCTAAAATATGGTTCAAAATTATTCTAGCTTGGGCTACATTTTCAGTCTGTACTTGATTACGTTGATTCAAACCCTCAAATCCATATATTTGAATGGGAATTGTCTGAGGGGAAGGTTTCTTTTCCATTGCCTGATCCCACTCTTCTTGAAGTACATGTCCTGGTTTTGTATATAAAATGGCTTCCGTTTCGTTCACTTTATTGTACACGAAAGCCCTGAGTTTTGTTTTCGTTGTGTTTGGATCCCACGATTCTTTACATTTCAACACCTGTTCTTGAATTTGCTGCGGATAATTAGACAGCTGCTGTTGTTGAGCAATTGCTTGCGTTTGTTGCAACGGTACTTGAATTTGCTGCTGCTGCTGCTGCTGTAAATTAGATCCAGTTGAAGGCTTAGACCAAGCAAATGATGGTTGTGTGGATACCGTGTTTCCAAGTCCGGGCGCAGTGTTTGTTTGAGGCTGCTGGGATTGGCCAAAAAGGCCACCTCCCCCAAGGGTATTGTTATTCTGGGTGCCGCTTCCAAACAGGCCACCATTAGTTGTTGATCCTTGTGGCTTACTGCCAAATAGGCCTCCCGTAGTCGCTGTAGTATTCTGAGGCTTTGCACCAAAAAGTCCGCCTGCATTCATGTTAGATGTGTTTTGAGTGCTATTGCCGCCCATCAGTGAGCCAGTGGATCCTACTTTATTACCAAATAAACCCCCACTTGTGGTACTATTGTTTTGTGCACTGTTGCCGAAAAGACCTCCCGTTGTGGTAGTTGGCTTGTTTCCAAATAACCCACCTCCAATGGTGGATTGTTGAGGTTGTGCTGTTTGTTGCCCAAATAAACCTGTTCCAGCAGCTGTAGTTCCTGAAGCGGTAGTGCTTGAACTTCCTAGGCTGCCAAGAGCAGGCTTATTACCGAAAAGGCCTCCACCTGTACTACTTTGTTGGTTACTTCCAAAAGTATTTGTGGCCTGATTTGCACCAAACCCTCCGGTAGTAGCCGTCCCAGAATTTGGCTGGCTGCCCCCAAAACCAAATCCTGAAGCCGAAGGTTGAGTATTTGTATTGTTATTGTTTTGTCCAAATGAAAAACCGGTCGAACCAGCTGGTTTATTTCCGAACCCGTTATTACTACCGCTGAAACCAAACATGTGATCAATTGGTCAACAAGGTATGTCTTTTGTTACTAACGAGCGTTTCTGGAATAGTTTGAACGGGATAATCCTCGATTTAGTCTTTCAGTCCCTTTGGCAAAAAGTTGTTTACATCGACTTGGAGAGTTGGACTTTTGCTTTTACTCATTTCAAGAAACAAAATTTTTGAAAATAATCCATTTCGCGTACGTTCAAAATGATATAATTACACATTGGCAACAATTATTTAGATTATATCACGTAGCTATTGTACTATTTTCCTATGAGAGAACTGCTGTAGCCATGTGGGATGATCATGCGGGCAAAACTAAAATACTTATATCAGTCCACAATTGAAGTATGGAAAGTTTTCTCCCAACTATGCCGTTTTTATAATGGAGACTAATGTCAAAGATAGGTTTTGCAGGCTTGATGGGTTTTCAAGACACTTTTCGGTCAAGATTTTCAGTGAGATTTGAAATTCTTGCAGAAGGTCTTGATAGTCATTGCGCAGATGATGAATATATGGTGAATTGGAATCAGCACAAGACTCCAATATTCGACGAGATGCCGTAATCAACTTATACAACTGCTCAATCAGGCCAGAGCAAATTTCTTCTTCTAATGGTTCTATACCGCACATTTCATGGAGAGATTTACTCAATCTCTTTCCAAGTGAGAGCGCTTCTGTCAATTGTGAATGGTTACGCAGAGAGCCGTAAATCTCATCTAACCTCTTTAGGTATTCCAGGACATCCTTTATAATTTCTTGTGTATTGCTGATGTCATCCTTTATCAAATGATCTAATTGAGTCATAAATTTTTGAAGATCACTTTGTGTTTTCTCTAAATTTATTAGAGTTTCATTTTCTTCATCTGTATAGGTATTGGAAAAAGTCAGATAGTCGTCGTAGTTACTTCTTATTTGTTCTAATAATGTTTGTACCATTCTTTGTGAAAGTCCAGACAAATCTCTAATAAGGGAATCGAGAGGAAGGTAATGGAAATTTTTCTGCACTAGGAATCTGTCGACATCAAAGTTATCAACATCGGTCCCATTAGTCTCGGATTCACGATACTTCTCTATTTCTGTTGCGAATAACTCTTTCGATATTTCTGCGGTTACCGGTAAATCTAAGTCTAGTTCATCATCATTCAAAAAGTCCATTTCGCCCTGAGAGAAATTGCGACTATGACTGTTGACCATTCCCTTTTCATATTATTTATTATTCTATATTTTTTCTAAGCTTCATTTTCTTGTCCTGTTGAAAATTCCATGAAATCGAGGTAAAGGCCCGAGCAATAATAATTTTAATTTAAATAAGGCACCCTCATAAAAACGGTCTTACATCCCATTATACCTAAATACGTATTTTTTGGATCTAGAGTGTTAACTATTTCACGATTACCGGTTGGTGTACTCAAATAATTAAAATGTTGAGGACTAAGAGAGCCTATATTTTCTCGAGAACATAGTCAAAAAGACTCCATGGCCAAGTTGGTTAAGGCGTGCGACTGTTAATCGCAAGATCGTGAGTTCAACCCTCACTGGGGTCGTTTTTTGCTTGAAATGAGCAACATTGGAGGAAGATTTGTGAAATCCTCCAGTTTTCTTTTTTTCCTCTAGGTTTTAACGAATGTGATAAAAGATAACTAAATAGGAGGGTCATTAAAATGCTAGGTAACGTATAAACAATGCACATCTATACATATATGAAGGTTTGAATAAGGAATAAATAACACGTGCTCATAAAAAATCAAGAGAGCCAAGCTGGAAACAAAATCAATAAACCGTTTACCTATTGGCAGGATCTTCTTGATGAATTGGTAGGATCTTTTCGGATTGAATCATTTCTCCATTCCCATCCGAGGAACTATTAGTACCGCTACTGCTACGTTCAGCGGCCAAATGAGCGTTGTTCACCCGGTGATTTACATCAGAGCGTTGTGAATCTTCGTCTACACCCCATAGATAGTAATCTCTTCTCACTTCCACATAATCGTACGCAAATTCGCCAATTTGATCTTCGTCCATACCCGCCTCCTCTGCCTCTTCTGATATTCTTAGCCTCATACCGGGTATGTAGCCGAGCACAAAGCAGATTATTGCAGTTACAGCAGCAGTGTACCCAATGGATGCGGCAATGTAAGCGATCTGCTTATACATTTGCTTGTAATTGTGAGTTACCCAGCCGCCCTCGTGCTCTGTAGTGCCATCCATACCAATGACCCAGTCTGCTCCAAAAAGGGCATTGAAAATTAGTCCTATTACGCCTGCAACCCCGTGCTCAGCTAGAATGTCCATGGCATCATCTACTTTAGCGTAGTATTTCAACTTCGTCGCAAAGTTACACACTACCCCCGCCACAATGCCTTGAATAAGTGAACCGTAAAGGGTTATACAGCCTGAGCTTGGCGTTACAGCCACCAGCCCAGAAATGATACCGGAGCACAGACCAACTGTCGACCATTTCTTCTCCGATCTGTAATCCAGAAGACACCACGTCATCCCACCAGTAATGGCACTGAGACATGTATTCATGAATGCATAAACTGACCTCAAATTTGGGGATAATGAGGATGCAGAATTAAATAGCAGCCAGCCAAACCACAGTATGGATGTGCCTAGAGTGACCAATGAAACATTATGAGGCCTGAAATTTATCAGTAACTTTTCATTTCTTTTGCCCAAAAACCAAGAGTAAACAAACCCGGAAACAGCGCTTAATATTTCAATGTTGCCGCCGCCTGCCCAATCGAGGACTCCCCATTGGTATGCCCAACCACCTGGTGACCAAATCCAATACGTCACTGGACAATATCCAATGGTAGCTAGAATAAAGAGAAAAACCATGTGCGGTAGCAGCCTGCCTCTTTCGGCAGTGGCGCCAGCGATAATACTTAAGTTGACGCACGAAAACATCATTTGGAAGGTTGCATACGCGAGCTCAGGGTAGGCATCTTCATCGAATTTTTTTCCGTACACGTTTCTAAAGCCAAACGAATCTAGATTCCCAATGAATTTATTATTCGGAGCGGACTTTGAAAAAGCTAGAGAGTAACCCCAGAAATACCATTGCAGTATACCGACCAAAGTCGCCATTAATACAACCCAGATTAGTGCTAGTGCAGACTTCCTTCTTGCCAATCCGGAGTACAAGAATCCCAATCCGGGCACCATAAAAAATACTAGGGCGGCACCTAATATCATGAAGGCCACAGTGGGGCCATCGTAGGTTTCAGTCGTTAAAGGCCCTGTAGTTCGACTCTCCATAGTTTCTACAGTATAAGAATCCGTACTGCAGTTATGTTTACTAAAATAATTCTCTGATCATAAGCCTAAACAAGTTACAAGAGCGCCTATATAAATAAACTACCTTTTAAGTATCTTATTCTGGAACTGCATTATCGACTGGTAAGCAGAAGGTGCTATAGAAGCCTACACCACTTTTCCGATTTTTTTTTTTTTTTTTCAGGAAAAACATCTTCCATCAATACTTTGTCATTTCTTTCTTCTTCTCTTCTGTGCTTACATAGCCATAAGATGTCACACAAGGGTGTCTGTAGCAATTGTGAATCTTATCGTTATCGCAATCTCTGAGATGTCTCATCCAATAAGAGGGGCGCGTGTCCGCAGAGATAAGCAACCAGGGCCTTTTCTTTTGCACTCAGCCTGACAAAGGGAGGGGAGGCGCAAAACAAAGTTCGTGGCAAAGGACAACCGTAGAAGAGCATCGCCATGTTGATTTTGAAGAATGTCAAGACACAAGTACAAGTTATGGATGTGCATCGCAAAGGGAAAAAGGGGAGTGGGGGAAAGAAATACGTTTGTCCCTAAGTGCTCTTATGCTCCCTTTTGTGCTTCAGAGGTTCTTGATCAATTATTAAGAGGGGATAACTCTATCGTATATAACTTTTATCTTAAAAATGGTTCAGGTAGTGTTTATATAGGCTCAGTCTTTCTTATCTGAAAAAAAACAGTACGGGATTTTTTGTGCGCTCGAATAGTGCCGAACTCAATTACGGGCTGTGGTAACACTTGAGATCTTGTCTTCCCTTACAAATAGCTCTAGGGGTGTTGCATGTAGCCGCAGTAACATCTTGAAGAAGTGTACACTTTTGAGGGGACGCCATTGTGTTACGTTCTATGTATTGAATAGTATAGTTTTCAATTTTCCTGCGCTGACGTAAACCGGCTGTAAGAAAAAACGTATAATCGAGAACTGGTTATTCAAAGGTTGAACTTTAAAGTGAAAAGTAGCTCTAACAAAATAAATCATGCGTGAGAATGCAATGTCTACAAAGAAACTTCCCTATAAATTATCTGGCAGCAGCAAAATAACAACTTCCATACCTAATGATTTAATCATACTGCGAAATAATTGCATAAATTCACTGAACAGTTCCTCGTCCAAAGCTGACAGCATTACATGTATAGATACGTGGCTAAAATACACAGAGGGTTTGTTAACCCACAGGTACGAAGCTAATAATGACGCCGCTCTCATTGAAGAGGAGATAGCGATTGCGTTAATCAATGTTGCCGTATTTTATCAAGACATCGGTATTGAAACATTGTACAGAGCTTATGAATCTTCACAAGCGTCAAATAACTTATGGACAACAAGCGGGACCTATCTAAAGAGAGGTCTAGGCTTAATCTGCTTCCTTGGAAAGAATTTTCAAATAAACACAGCTAATGATTGCCAAAAGATGCAGGTTCTCAACGTCCTTAATCAGCTATCATTAGAGTTTCAATTGCTGCAACAACTAGGGATTGTCGTTTTAGCACTGTCTAAACTAAGATCAAAAATCAGCAAGGATGCTGTTGCGGACCTTGAGCCTCAAGAATTGGAAGAGCTAGGCAAGTCCAGTGTCTTTTACGCTAAGCTTTGTATTGGATCTTATAGCACTGCTTCGCAATGCCAAGGAGGCCGTATAGTGGACGCATTATTTATGAATTATTTACAGAGTTTGACCTATCTCTTCCTATCAATCAACCAATACAACATTGATGAGTGCGGAATTGCCATTGGGATGCTCCAAGAATCGATCAAAAAACTGTTAAATATAGTACCCAATTCGCAACTAAAAGAGTTGGACATTTTATCCTCAACCGATATTACAAAGAAGAGGGATCTTATAAAGATGTCGTTTAAAAGGAAAATACATGGGTCTACTTTAAAAAACCAACGGATATTTGAGAAGAAGGTGCCATTTTCATCCAAAGCGTACATGATGCCGTTATTGAAATCTTCATTAGACGATTTTGTTACCCCACTAACGATACTGTTAAGGTACAGATACCAGACAACCAATGAGAATTATTCCTTCAAAACGGTTGAAACCGACGTTTCTAAATTGAAGGAGCTTTTCCCCAGGGGAAAATCGTCAGATATTGAAGGCACTGTATGGAGTTTCCAAGATGGACATCTTACATTTGCAGACTCAAATAATGCAACCCACAATTGCGGTAATTATTTTTGAATTGAATCAAACGCCGTTCGAACGTAGAGGTCAATAGTCTATATGAATAATATTTTTAAGGTCTACTCTACTATGAATTTTGCATAAAAATATACACATGTTAGAATAGGGAAACCACTATCTACTAATCACGGCTAACCACTGCAAACAATGGCATTATTTACTAATATAATTATGTGTGTTGGAGTGAGAATCAATTATAGTCTACCGATCTGGTGCTCTTGTCAGCAGTATATTATTTTTGAGAAGAACTTTCCTTTTTTTTTTATGTATACGTAATGATCAGAATTTTTTAATAAAGATGTACTTCAAAAGCTTTTTTTAATATTCATAGTAGAATTTAGTGAATAATTTGATAATTGTTGGGCTTCCATTGTTGGTAAAGGCTATTATATTAGTTTTGGAATAAAAATTCAACTATCGTCTATCAACTAGTAGTCATACTACCAGTATATTATCATATACGGTGTTAGATGGTGACATAGGTTATGAGAAGCTGTCATCGAAGTTAGAGGAAGCTGAAGTGCAAGGATTGATAATGTAATAGGATAATGAAACATATAAAACCGAATGAGAAATAATCGTAATTGTATTACATAGGGACACCAATTCCATTTTGAGGATTCCTATATCCTCGAGGAGAACTTTTAGTATATTTTCTGTACTAATATTATAGCTTTTACCGATAATTGAATCCTAACAGTAATCTCAAAATTCACCAATTTCCCACAACTATCGCAAAATTCACCCATATTCCAATCTTGTGCGCTTCATGGCGATTATTTCATTATGTTTGGTTAATAAAATAAACATAATCTTGCATTAGAGATAGTTAAGTTGTTGTATCTCAAAATGAGATACGTCAGTATGACAATACGTCATCCTAAACGTTCATAAAACACATATGAAACAACCTTATAACAAAACGAACAACATGAGACAAAACCCGTCCTTCCCTAGCTGAACTACCCAAAAGTATAAATGCCTGAACAATTAGTTTAGATCCGAGATTCCGCGCTTCCACCACTTAGTATGATTCATATTTTATATAATATATAAGATAAGTAACATTCCGTGAATTAATCTGATAAACTGTTTTGACAACTGGTTACTTCCCTAAGACTGTTTATATTAGGATTGTCAAGACACTCCGGTATTACTCGAGCCCGTAATTCAACACAAGTGTAATTTCAATAGCTCGCGTGGCGTAATGGCAACGCGTCTGACTTCTAATCAGAAGATTATGGGTTCGACCCCCATCGTGAGTGTTGTTTTTTTAAATAATTTCCTGGCTGAAGGGAATAATGTTGTTCCACAACGAAGATATTTCTTATTTTTCTAAGAGGTATTATGATATGATACATGACAATAAACATTATGAAATTTTTTGTGAAAGATGTATAAATTTATAAAAAAAAAAAAAAAGTTACTTCCTCCACTTCGTTAGCTCATATTAGTTTCTTTTATTCCCAGACTTTCTGCTTTTGATAATAATCTAGCAAAATAGAAAAGGCATGACTATAAACCAAAACCACCATTAGAATAGGCCATTGGTTTTATATCTGGGTGCTCAACAGCTTCGAATGTCTCAATTATTAGATTTTGGTCGTCATTCCTGCCAGCCTGTAAAATACCATGGCCTGGTACAACATGAATAACACCCCCAAGATTACCTTGGCTATCACAATAGTTTGGAGCACTGAAAACTGTCATTAATTTACCCTTCTGCTCGAATTGCACACCACCCATTCTTAACTCGTGAGATCTAAAAATCTTGCGCAATTTGTTGTTTCTTAGAAATCTATCTGTAATGTCGGGTCCAAAAGCATGTCCTAAACCACGCTGAGAAGGACCCATCCCGTTGGCTTCTTGTGGGTCCGCCCATAGAAGTTCCATAAAGGCGCCATCTCTAGGTGGTTGGGCAAATCTATCAATATTCTTGAAATCAGACAAAGTTGCTGAAGGATCACTTGGTAAACCACCATGCATTACAAGGTAATCATTATTAATTAAGGTAGCCAATGGAAGGCTCTCAAAACTTTGTGAAAACATGTTAAATATCCTTTGTGAATATTTGTATTTACACTCATCTTCAAACCCATAGATTTTGTTCATATTATCACTCTCATGATTACCTCTGTTCAAAAAGAAATTATTTGGATGTAATATTTTCAAACAGTAGAATAATAGTGCAACTTCACACGACCAAGAACCACGGTCGACAAAATCACCATTGAATAGATAAGTGTGCTTAGGACCTACTTTACCAAACTTGCGAAATAAATTCAAAACATCATAAAATTGGCCATGCGTATCACCACATACTGATATCTTAACATCAGGAGTAGAGTTATTTTCTAGTTCTACCATAGATGGCTCTTGACGAAATAAGGTATCAGCATGAGAGATAATAGCTGCAACGTACTTTTTTGGTAAATATTTTCCCTTTAGGAAAAGATCGTTAACCATTTTGGAAATAAACTCTTGAGACATGTTCTTGATCTTTGCACCTTTAAAGGCATTCTTATCGTCATACAGCTGTTCAAATTCTAACTTTGGACCTTCATAATTGGCTAAATCTGCATTAGCATCAAATGAACTCAAGTTCAAAGTCTGACACAAACTGATCTTGGCTTCATTTTCTGCGCCTCCGATAGCTTTCCTAAATCTTTCTTCTCTAATGAACCTATCACATGTAAGTAACGCCTTAGTAGCAGCCGGATCATTGGGCTTCGCCTTTAGAAGCACATTCAAATCTTTCCTAGCCTTTTTAAATTCTAGCAGAGCCATGCAGGATAATGCACGTCTATGATAAGCTTTGATATTTTTGGGATCCAGTTTAATGGCTTCATCACAGTCATTTAAAGCGCTTTGAAAGTTATCTACCTTAAAGTGAGCAAATGCTCTGTTCGAAAAATAGATAGACTGTGTAGAATCTAAATCGATCGCCTCTGTATATTTTTCAATGGCCTTTAAAAAATGTTTTTCCTTCACAAAAACATTTCCTTCGTTCTTTCTTTCAAGTGCCTTCGCGCGATCTGCTGCTGTGGGTGTTGACATATTCGAGATATTTGATTATACCAAGGCAAGCGTTATTTCTTGCCTCTAAAATTGTTAAAGTTCTGTGTCAAGCTCTATAAGCTGTTTTCGCCAATTTTCTTACCTCATCTGTGAAATTTTTCAGTTTCCCGCCGTCGTTTTTTTCCCTGGTTTAGCGTTTTAACGGAAAAAGAAATACATACATACAATGATTGAAAAAATATTTTCATAAAGAAGAAAATGAGAAGGAACTTTTGAGGACTAGAAGTGTTCCTGATAATTGTCTCAGCCAGAATTTTCAGTGGCCAAGGTACGAACAAGAAACTGCTAAAAGGAAAAAAAATACTCAGAATAACAGAAGATGACAGACAGTATTGTGGAACCCCAACAATTATCTCAAAATTTACCTATTTCTTAAGTATAAACAGTACACTGCATCAGTGGTATTAGATTTGTCATGGTGTAAAATTTTATGATAAAAAAATACAACATGGCGGGCGTAAAATAAAATACATATTCGTAATCCTGGAATATTACGCCAACTACAACCAATAACTTATGATTATATTACCAGAATATTATCATGTATGGCTCTCAAAATATGACATAAATGGTTTCTATTAAAAGCATCATCAATTCAATGAAGCTGAAATTTCAAGGATTGGTGATGTAATAGAACAATGAGCGGCGATATCATAGAACGAAAAAAGAAGTAATCGTCATTTTTTGTAGCACTCTTATTTCCTTTTTTAGAGTTCTAATCCTCAAGATGAAACCGTAACATATGCATATACTTAACGATACCGCCTTCTTTGAAAATTAGAAGCCTTATATCTATTTCGAACGCACATATGTTGTCATACACAATGCGACACATGAAAATACTACTCTTTACACCTGTATTATCAAACTATTAATCAGTGACTTCCGAAAAAAATAGGTCTCTTGGCCCAGTTGGTTAAGGCACCGTGCTAATAACGCGGGGATCAGCGGTTCGATCCCGCTAGAGACCATTTACTTTTTAGAATGCAAATATAAGATCCCGATAAATCATAGAACCACCACTTACTTATTCACTTATGTGGTCCTTCCTGCTGTGGGCAGAGAGCGATTTGCACGTACAAAGCGATCAAATTACGAACAAAACAATACATAAGAGGTTTGGACACGTTCTTAAGGCTAACTCCACATTGCGATAACAAGATTAAAGTGAGCTCCTGCTCATTCCTAATTGGAACTCATCATGCCTCCCATCAAGGTGGAGCCTGGATTTTACTAAAGAAACCGTTCGAACGGCTCTGTATTTACTAAGAGGGGGATATATCAAATCGTGGAAAACATGAGAGAACAGTCTCGTTGCGTGCAACAGCCGCTATCCTGCTGCTCTCTGCATAACTGGACCTTGCGTATTGGGTTCATTCTTTTGGCTTTGTGAAACGATTCACAAAGCCATACGTCCGTAGTATGGACCCTGCAGGAATGGTCTACATTTTCTATCTACTAGTAAAGCTTTATTCACATATGGGTGCCGCACGGCGCGGGTTTTTGCAAATTTTCTTAGCATTGACTCATGGCAAGATTTCTCCAGAAAATCAGTAAAGCCTCATCCAGCCTCTCTTCTTGAAAAAATTATGACTTTGAATCGCATATTTCAAAGATTTGCCACTTGCTTAGTTTCATTTATTCTAATTTAACTTTTATACTATTTTTTTTGCTTCCCAGTTAAGCTCACCAAAACACAAATACTCACTACAATACAATATGTGTGGTATCTTTGCAGCCTTCAAGCATGAAGATATTCACAACTTCAAACCAAAAGCTCTACAACTATCTAAAAAAATCAGACACCGTGGCCCAGATTGGTCAGGAAATGCCGTTATGAATTCCACCATTTTCGTTCACGAGAGGTTGGCTATTGTTGGTTTAGACTCCGGTGCCCAGCCAATCACTTCAGCTGATGGCGAATATATGCTTGGCGTTAATGGTGAGATCTACAACCACATCCAACTAAGGGAGATGTGCTCTGATTACAAGTTTCAAACTTTCAGTGACTGTGAACCCATCATACCGTTATATTTGGAACATGATATCGATGCTCCAAAATATCTGGACGGTATGTTCGCATTTTGTCTGTATGATTCCAAGAAAGACCGTATTGTCGCTGCAAGAGACCCTATCGGTGTTGTCACTTTATACATGGGGCGTTCTTCTCAGTCTCCAGAGACCGTTTATTTTGCCTCCGAATTAAAATGTCTAACTGACGTTTGTGACAGTATCATTTCGTTCCCTCCTGGTCATGTCTACGATTCTGAAACGGACAAGATTACTCGTTACTTTACCCCAGACTGGTTGGATGAAAAGCGTATCCCATCCACCCCAGTTGACTACCATGCTATCAGACACAGTTTAGAAAAGGCCGTTAGAAAGAGGCTAATGGCTGAAGTTCCATACGGTGTTCTTCTATCCGGTGGGCTGGACTCTTCTTTGATTGCTGCGATTGCTGCTCGTGAAACGGAAAAAGCTAATGCTGATGCTAACGAAGACAACAATGTTGACGAGAAGCAACTTGCAGGTATCGATGACCAAGGCCATCTACACACATCCGGTTGGTCTCGTTTGCATTCGTTTGCGATTGGTCTACCAAATGCACCTGATTTACAAGCGGCTAGAAAAGTCGCCAAATTCATTGGTTCTATCCACCATGAACACACTTTTACATTACAAGAAGGTTTGGATGCTTTGGACGACGTGATCTACCATTTGGAAACTTACGACGTTACCACTATCAGAGCTTCTACACCAATGTTCTTACTATCTAGAAAGATTAAGGCCCAAGGTGTCAAAATGGTTCTTTCTGGTGAAGGCTCGGACGAAATATTCGGTGGTTATCTATATTTCGCACAAGCACCTTCTGCTGCAGAATTTCACACCGAATCTGTGCAACGTGTCAAGAACTTGCATTTGGCAGATTGTTTGAGAGCTAATAAGTCCACGATGGCTTGGGGTCTAGAAGCTCGTGTTCCCTTCTTAGACAAAGACTTTTTGCAGCTATGTATGAACATTGATCCAAATGAAAAGATGATCAAGCCAAAGGAAGGACGTATCGAAAAATACATTTTAAGAAAGGCATTCGACACTACAGATGAACCAGATGTTAAGCCATACCTACCTGAAGAAATCTTATGGAGACAAAAGGAACAATTTTCCGATGGTGTTGGCTACTCATGGATTGACGGCCTAAGAGACACTGCTGAAAGGGCCATTTCTGACGCCATGTTTGCCAATCCAAAGGCTGATTGGGGCGACGATATTCCAACCACCAAAGAAGCTTACTGGTACAGGCTGAAGTTTGATGCTTGGTTTCCTCAAAAGACTGCGGCAGACACTGTCATGAGATGGATTCCAAAGGCCGATTGGGGTTGTGCCGAAGATCCTTCAGGTAGATACGCCAAAATACACGAAAAGCACGTCAGTGCTTAATACGAGCGCAATCGTATTCTTATAATTGACGAGTGAACCAAGAAATGCGGTGATACAAACGGATATTAATCTATATAGATATATGTATATAATAAAAGTTTTCAATCTGCTGACCCCTTAGGTTACTTATCTATAGGATTCGAATTACGATATGAAACCCTTTCGGTAGATATCACATGGAATACTGCAGCCGATTGATTAGTTAATTTCTTATCTCGCTTTTTTTCTCTTTATCTATCTATCTATCTATTTATCTATCTATCCTTATGCTGCAAAATGAAAAATTCCCTAGGAAGTTCGCGCTATCAAGGTTCTTTTTCCCACGTATCGGTCCCTGAGTGGATCCCAAAAAATGTGTGGGACTATGACTATATATATAACAGTCACAGTTGAATCATATTAATGTTCTATTTCTTGAGGTGATTTCAAATTGTGGCTCCAACAAGTAATCTCGGCAAGCTATCCCTTTTTAAATAATATTTTGCATTCTTTTTCTTTTTTTTTTTTTTTTTCCATCTCACAGCCCTTCTTTATTTTTTCAATAAGGTAACAGAGTTGATAAGGAACCAGATAACAATCAAAAAGAATCGTTTCATTTCAGAGCTACCACCGGTCTATAAGCAAGACAGTTTAAAATCTCAAAAATTTAATTTAGAAATATGGGAAGGACTATTAGGAGACGCCGGAGTAATTCGTCGCTTTCGGAGGCCATATCAGTTTCTTTAGGAATAAATCAAGACTCATCTGTGAACAAGATGCATAGAGCGAGTGTTAGCGCAATGTCTCCTCCATTATGCCGTTCATACATGAGCGGATTTTTTACTGGTGGAAACTCACCTATGATCAATAATTTGTCGGATTCAAAACTTCCCATCTCGAACAAACAACATCCTAAAGTGATACATGGATCAGAAAATTTGCATAGGCAGACAGCTCAACTATCCAATGAATTTTGCTCCTCTTCTGTGGAAGAAAATTCTCCCACAATTAAGGATTACATGGACATTATAGGCAATGGTGATAGAAAAGATGATCAATCTATGCGTACTATAGAAGAGAATATTGATGAAGAATATTCAGATGAGTACTCCAGATTGCTACTTAGCCCAGCATCGTCTAACGTGGACGATGACCGAAATCGAGGACTACAGAATAGTTCACTACCGGAATTAGAAGATGGTTACGCGGGCGGATATCAGTCACTTCGTCCCTCCCATAATTTAAGGTTTAGGCCAAGAAACTTGTGGCATATGTGTACGTCATTTCCTTCCAAATTTGCACATTATCTGCCCGCAGCAGTGTTAGGTTTGCTTTTGAACATTTTAGATGCCTTATCTTATGGTATGATCATTTTTCCAATCACAGAGCCAGTTTTTTCTCATTTAGGGCCCACTGGTATATCCATGTTTTATATTTCCACCATAATATCACAAGCCGTGTACTCCGGAGGCTGGTCGAGTTTTCCTTCCGGGATTGGGAGTGAAATGATTGAAATTACTCCGTTTTATCATACAATGGCATTAGCTATAAAAGAGGCATTAGCAGGTAATGATGACGAAATCATAACGACAACGATATTTTGTTATGTGATAAGTTCGATGCTCACAGGTGTCGTTTTCTATGCATTGGGTAAACTACGACTAGGAAAGATAGTGGGATTTTTTCCACGACACATATTGATTGGCTGTATTGGAGGTGTTGGTTATTTCTTGATAATTACAGGAATTGAAGTCACAACGAGGGTGGCGAAATTTGAATATTCATGGCCTTTTTTTTCAGGGCTGTTTACGGATTATGACACATTAGCGAAATGGTTATTACCTGTACTATTGACTGTAGTTTTAATCGGCACTCAACGCTACTTTAAGAACTCACTCGTTTTGCCAAGTTTTTACATCTTGACGTTAGTTTTGTTTCATTTTATTGTTGCGATCATTCCAACATTATCCTTGGATGCTTTGAGACAAGCTGGATGGATTTTTCCTATTGCCAACTCAGATAGTAAATGGTATGACCATTATAGATTATTTAATGTCCATAAAGTTCATTGGTCACTAGTTTTGCAACAAATACCAACGATGATGGCATTGACATTTTTTGGTATCCTACATGTTCCTATAAATGTTCCTGCGTTGGCTATGTCACTACAAATGGATAAGTATGATGTTGACAGAGAATTGATTGCACATGGTTATTCCAACTTTTTTAGTGGATTATTAGGTTCTGTCCAAAATTACTTGGTATATACCAACAGTGTTCTGTTTATTAGGGCGGGCGCTGATTCGCCATTCGCTGGGTTCCTTTTAATAGCTTTGACTATCTGTATTATGATCATTGGACCAGTCATAATATCATTCATTCCAATCTGTATAGTGGGCTCTCTAATTTTCCTACTAGGCTACGAGTTATTAGTGGAAGCGTTGGTCGATACATGGAATAAATTGAATAGATTCGAATATTTGACTGTTGTCATTATTGTTTTCACGATGGGTATCTTTGATTTTGTCCTAGGTATCATCGTTGGCATTTTAATTGCATGTTTTTCGTTTTTGGTGGATAGTACGAAATTACAAACCATTAACGGTGAATATAATGGGAACGTCGCAAGAAGTACAGTATATCGTGATTACGTTCAAACAAAATTTTTGGATGGAATTGGTGAACAAATATATGTTTTAAAGCTCCAAAACCTTCTGTTTTTCGGAACAATCATATCTATTGAAGAGAAAATTGAAAGATTGCTGCAAATAAGTAACAAAGATGCAACAAAACGCAGAATAAAGTATTTAATATTGGACTTTAAAAATATTAATGCCGACAATATTGACTATTCTGCGGCAGAAGGTTTCAATAGAATTAAAAGATTCACGGAAACCAAAAGAATCAAACTAATCATATCTTCAATCAAAGAAAGGGACCGTATTTACAACGCCTTCAATAATGTGGGATTACTAAACGATGTGGAATTATTTGCTGATTTAAACAGTGCGTTGGAATGGTGTGAAAACGAATTCCTTTTTCAATATAAACAATTAAGAAAAAAGGCGAAAGAAAGATTGGAAGAAAGAAAGCAAAATAATGTCGTATCCGCAGTAATTGCAGCCACTAAAAACAAAAAAATTGATACAATAGGAAATGGTTTAAACAGGGGAAGCAATGGAGACACAGCGAGAAACTTAATGTCACTACCAACCAATACTCCTCGTAATTACCAAATACTTTCTGTAGCACAGAATGTATTTGTAAACGACGAACAAGCAGTGAAGAATTTCAAAAAGGAGTACAAAGATGATGAACCTGTCCTGCCTATATTGTTATTTGCATTAAAGCAGTACCGACCCGATATAATATCTGAAGTTCAAAAAGTAAGAGAAAAGGAAATCAAGTTTTGGGCACAACTCTGCCCCTACTTCACCAGGCGCAGATTAGCAAGTCAATCACATTTACTACATGCAGACAACATTTTTTTCCTTGTGGAAACAGGTATGTTGAAGGCAACATATGAACTACCACAAGGAACCTTGTACGAGATTTTTTCAAATGGCACATGCTTCGGAAAAATCATTGCGCCAGGGAATGCTATGCCTAGAGAACAAAAGCTCACCATCGAAACTGAAACTGATTCCGTATTATGGGTTATAGACTCTAGCTCGTTGAACAAATTGAAAGAAGACAATCTAGCATTGTACGTGGAGGTTGCATTAATGGTCATGTGTATCAAGGACACCAGATTCAAAGAATTACTAGGTTACACACTTGTTAGCGCATGAGAGCGTACACGTATATTTATTTAATTTCTTTTATTGCCGGCGTATTGCAAGTAATTTACACCAGTACTAAATAAAAGCAGGATGCTCCTGCATCTGTATAAGTGATGCCGTTGTAGGATTTTTACCATCTCGACTATAAACTTTTTGTACTTAAGTCTTCACTTCCGGAATTTTACTGCGCGATTTTCTTTGATAGGGCCCCTATCGTAGACGAAAAGTGATAATTCCCATCGATGAGCAACTACATACCTCACTTGAGTTAATTGCTCTCCTAAAGAAAAAAAATACCGTTACGTTTTTCATTAATATACTACCACAACAATTCACAACGGGTAGTTGTACGGTTAGTTTATATCCGCATTAACAAATCAAAGTCATAACAACGTATCAACGTAGACTATGCCTGTCCCATCTGTTACTGTCACTACCGATAATGAATATGAAGACATATCGTCCTTTTCTTCTATTGACTCTTACAAACCGGAGCCCTTTACTGGGTTCAAAGATTCTGAAGCTCCAGAACAGCCTCTTTTAAAAAACGATACCATTGTTGGAAAGGGGCAACTGGAAGATGATAGTAATGTAGATGATCAACACCGTCATTCAGATGTGCATTCTCATCACAGTTCTAGTACTTTAAAAAGGCCAACTTCAAATTCGATAGAAAAGATGGTTACCCACAATGCTTTAGAGGGCAACTCAGAAACAGTTGATTCCTTAAAAGAAGATGGTTTAAATTTGAACAAGAAAGCTCTTCCGGATATTACCGCCCCAGTAACAAACTCAGCTCACGATGCTGCATTTCCAGAAGAGTATCGTTTAGAAACTGAAACCGGGTTGGTCAAATTGAAGACGCTTGAAAGTTTGAAGAGGGAGGACTCTCGCGTATCCTCAACTAAAAAAGAGCATATTAACGACCATACAGATATGCATTCGACACGATCCAAGGTTACTACAAATTCTCAAGGTTCTTCTCTAGAACCAAACAAGTTGAACATGGCAGTAGAGAAGAATAAGAAGAGGATCGAAAAATATCAAAAACATAAATCAGAAAAGGGGATCAAGGGGTTTTTTCATAGAATTTTCGATTAAGTGGCATAGCAACATTTAGTTCGCAATGCGTTTACTTCAGAATCATTCTTTTTTTTTTTTTTTTTTTTGCCTCACATTATATTCTTGGCATCTGCCTAGCTTTCGACTTTTTCGTTCAATTCCTAAAGCGCTAAAAAAATAGTCTCCCCCTGAAAGTGGAGTAGGATAGTAGTATATGAAGTGAGGCAGAAAAGGAAAGAAACGCTTGCATTTATTAACACACCTGTGGCTAAAGTATTAAAAACCAAAAACTAACGAACAAATAATGTGCATTTTAATGGCCACAAGGGCACATCCTGACTATGAACTCATCTTAATATCTAACAGAGACGAATTCTTGGCAAGAAAAACACATGCTACATGCTGGCATAACAATGATTTTATCCTTTCACCCTACGATCTGGCCAAAACCTCAGCAGAAAAACAAATATTTGGCACTTGGTCTGGCATAAATAAAGAAGGAAAATTAGCCACTATTCTTAATTTAAAACTTGACAATGAGCAAAATAATACGAAATCAAGATCCCGTGGTCTGTTACCATTTATATTTTTGTCGATCCATAAAGCAGATTTTGAAGATTGGGATAATTACAAAAAGTTTGAAGGTCACTATGATGGGTTGAAGTCCACAGGTGATTTTAATTTTTTTTACGGCGACGTTATCAAAAAGCAATATAAAGTTATTGATTCTCTAGGAAGAACTTTTGATGTGTTGAGTTCTACCTGTAGGAAAGATCTTGATTCTTACATGGTTGTTTCTAATGGTAAATTTTATGACAGCTCCAGTATACCAGGGCAGGCTTGGGAAAAAGTAAAGGTAGCACGTGATAGTTTAGAAAATCTAGTTTTAGAGAATATTGAATCAGATGAGGAGAAAATAATATCAAGTTGCTTTCAACTCGCCTCGAAGTCTTCCCTTCCAAGCACTATTTCAAACCCAGATGTCTTGCAGATGGTAGATCCAAATGTAACCATGAATACCATATACGTACCACCTTTACGGAGGCCTCCCAGGGATGACTTAGGTGCCTCAATTCCTGATGGTGATTACTACGGAACTCGCTCTCAAATAGTTTTACTCGTGAGTAAGGATTCAACGAGAGTTACCTTTATAGAAAGGGTCCTTTATAGCTCAGATGAAGACGTGCGCAAGTATTCGGTAACCTCACCTAAGGAGGAAAAAAGGTTTAAATTCAAATTGTAAAAATCACAATCTTCCATTTTATTTCAAACTAGCTTTAAATTCCATCTTCTTCCCCTCAGAACATTCCGGTATCTCTTGTTGGACACATCTAATGTATATGATGTTTTCAAATTCTAAATGCCTGTTAGTTTATCAGTAACCACAGTAGACGCTATATATATTAGTTCCTTTTCTATATAGGTATTATACAATACAATCAAATTCATTGCATACTCAAATGTCCAAGTATTCCATGGTGTAAGTGGGTAAGGCTCGCTTCTGAGAAGTTCCGTTATCAGAGGTTGAGCTAGCAAACCCATGCTGAAAACCTTTCGTATCAATCAAATTCCACAATTCGGTATTTCTTTCAGCAATCTCAACTTGTTTGTCAATATATAAGGTTAAGTTCTCCAATAGAGCACCTTCTAATGAAAATAGCCCGATAGAATCTAGCACAAGGGACAAGAGTTGAAATAGCTGCGTGCTTTGGCTAGGGTTAAAGCATTCTGGTGAGCTGTCTTCACCACCGCTTGTTATGAACTCAATGAAATTTTGAACGTCTAATTTACTTAGTTTCTTCATTTCTTGTTTAATGGAGTCTCTGGTGAAATCCTGCAAAATCCTAAATGAGATATCAAGTAATAGTTCCCTGTTTCTGATAGAAAACAATTCTTCAAGTAGTTCATTTAATGGCAAGTTTGGGCATGTTACAATTGCTTGTTTAAATAATCTAGGTTGGTCTCTTAGTAAGGATAGCAAGTTGCGTGTACGACTCAATGGAAACAATGGGTGTGTCAATAAAAACGTTAAAGTTTTTGGATAATCATTTCCGCTAAACTTTCCGAAAATTAGATCTAAAACTTTATTCAAAAAGCCAGGATCAGAAATATATCTATCTTTTTCAGTATAATGTTCTTCTTTGATTTTTAGTTCTTTGAAAAATATGTCATCAAATGATGTAATGTCATTATCTTGAAGGGCTGAAAGCTTTTCAATAACTTCATTACAGTGGAGGACTGGAACGCTTGAATCCCCGCTGATGTCGTTACATTTCACTCTCTTGTCATTTATGTCTTTATCATCAAATAGCGGCTTTAAAATAACTGAGCTATCATTATTTCCAACTTGAAAACTCTTGCCTAATGAGTCCTTCAACGTATTAGTTCCAACATCAATATTAATTATTTCTAAGGAAGACGTTGGGTTTGGTCCATTTTTCGTTGAAATACCAATTGCTATTGTTTTTGAATTATGCGACTTTTCCGAATTGATCACTGCAGATTTTAATAGTTGGAATGTTTTCACGTGAGTTAATTCTCTTTGGCTTAAAGTAGAACAATGCAGTAAGTCTAGTAGATAAATGACGTTGTTTACGGTCAGTAGAACTCTGTTTACTGAAACAGGTTGGAAAGAGATTAAGTCATCTCCAGGACTGAGTTTATCCACCATCGGAAATTCAATAACTTGTTGCAATTGGCAATGTGGTAAAGAGTAAATGTATATTTTCCCCTGGTTCAATTTGTAAAGTTTTCCAAATTGATAACAAAGCTTTGAATTTTCAAAAGAAAATCCTTCGATGATAGTAGATGATAATTCTTTTATGGGCGAACTTTCTCCACTGCCACAATCTGTTAGCTCGAGCAATTTATAGCAGACTTTATCATCCTGTAATGGACAGAGAACAAAAACATATTCAGTTCCATTTTCAGTGAACCATTTAGCATATTTTAAGTTATCATAAGATATATCAAATGAATGCAAAAGTGTTAACTTAAAATCAAAAATTTCAATCAACCCGTTCTGTAAAATTGCAATTACTAAGCTGTTCTTGGTGTCAATTTTAATACTCATGACTTTGGCTTTCGCCTTGATCTTATACTGAGATAAAAATTCGTCTGAACCCGTGTATGCTTTATTGTCAATATCACTCTCACTCAGATGGTCATTTGAGGTATCAGTGGTATCTTCCAGTGCCTTAGTGATAACATTTAGCGTATAATTACCCTTATTTACCATTAAACCAAAGGCCCAAATTTCAACATTTCTTTTTTTTTGGGTGTTGATAGTCTTCTCGTCGTTGGCTTCATCGTCGGTACTGGCTTCTATATTTCCGTCAATGTTCGCTTGACCTTTCTCAGCATTGCATGCCGTGATAATATTTGTAGAGGGTATTGGGTAATCGAATGTTAACTTTGGTGTAGGATTAATAATATATTGAGATATAGATGACCCGGAAATACCTAACGTTATGTTATTTGTAGATTCATTAAAGGTGCCATCTGCGACTTGAACGTAATCTGCTTGTAAAGAAAAATTGCTCAATGAAGCAATTTTTGGGAGAGTTGCTAGTCTAAATGGTTGAGACAGGGATGGCATTTTGAATCTTTACTATCCTCCGGAATGATTTGCTGTTCAAGGAGCGCTAGGTGTGACATATAATATTACAAATTTAACAGTGACCTCATCTCATCAAAGTTTTCAAATTTTTCAGGCATCTGCTACAGCATAATGAAAAAATTTGAAAAATACAGACATTTCCGTGTAGAATGACAAAAAAGCTAGAATATTACTATATTTTCCTTAAAAGAGCAATATTTGCGATGAGGGGCTCTCAATGACAATGTTTGACTTCTCTATTGAACTGTAAGCGAAGCAAAACCATATCTTGTCAAAGTATTCGAAGAATGGATTTTTACAAATTAGACGAGAAGCTGAAGGAGTTGAAAAGGAAAAGAGTAGATGTATCTATAAAGAGTAGGAAGTTGGCTGACAGAGAGATTCAGGAAGTAAGCGCAAATCGAAAACCAAGAGTATACAGTATGGAAGACGTAAATGATGCAGATGAATCAGTAGGAGATACAGAAAGTCCTGAAAAAGAGAAAGCATTTCATTACACAGTCCAAGAATATGATGCGTGGGAACGTAGGCATCCTCAAGGGAAGACTGGGCAAAGCCAAAGAGGTGGAATTTCCTATGATCAACTTGCAAAATTGAGTTATGAGAAGACCTTGCGGAATCTCGCTACGCAAACACAGAATTCGAGCAAACAGGATAGTTCCGCCGATGAAGAAGACAATAAAAACGTACCCAAGAAGGGTAGAATCGGCAAGGTACAGAAGGACACTAAGACGGGTAAGATAACAATTGCAGATGACGACAAGCTAGTTAATAAGTTGGCCGTTTCTTTGCAATCTGAGTCGAAGAAAAGATACGAAGCAAGAAAAAGACAAATGCAAAATGCAAAAACACTGTATGGGGTTGAAAGCTTCATTAATGACAAAAATAAACAATTCAATGAAAAATTGAGCAGGGAATCAAAAGGATCAGAATAAGCTTCTCTTTTATTTAGAATATACCGATATAACCAAAGGAAAGTTTTAATACCCTGGATTTTTCATCGACCGTCACGTGACGAGCTGAGGTTAAATGCCCGCAAAAGTGCTTCAGAAGAGAGTCCATCTTACTCGGTTATTTGAGCACGAAACACTAGAGAATAACTAACTGGTTGATAAATTGTTGATTGAGTAAATATTGGTACATAAAACGGTTACAAAGAGAGGTAGATTAGGAAGGGTGAAAATAATCAAAGGATAACTTGATGATACTCGACAAAGAATAGAAGAGAAAAATAAAATAGAGGTGGGATATTCCTTGAACAAAAGTGGAATATTAATTTTTTTAGGCATACATGACGTCTTCCTCAGTATGATATTCATACAAGGAATCGTCCTTTGGAAGGACGCTCGTATTCTTTTGTGAACGGTCATTTGGTATTTTGTGGTTTTCAGCCGCGTGTATACCTTCAGCTTGTTTGTGCTGCCTACTCAATATTTCTTGCTTCAAGGCCTCATCAGCGTTTTTCTGGCGAGTTTGTTCCTCGATAGCCTTTTCAGCTTGTAATCGCGTTCTTTCCCTCTTGACTGCCTCCAGTTCTTTCTCTTCGGCTGCCAGCTTATCCTGTAGTTCAGTCAATTGGTCATTATAGGTTTGCTTGACTTGAGTAATTTGCTGCTCATGATCTAATTGAGCCTGATGCGCTTGTTCCTCCAGCTCTTGGCGCTGTTTTTCCAATAAGTTCTCTTCTTTGCGTTTTCTTTCTTCAGCTTCTAGCTTCAACTGTTCTTCATGAGCGCGGCGCTCATCTTCGAGTCTTTTGGTAATTGCCGATAGTTGAGTTTTTTCATTGGCGTTTTCCTGCTTGATTATGGTCATTTCGTTCAATAAGCTTGATATTTGATTATCAATATCATTAATTTGTGGAAGATATTCCTTGTTCTCTACACTTTCCAAAACTTGTACATTTTTTTCATGCAGCTTCTTATTTTCTTCAGTTTGGGTAACCAAATCCTCCTTTTTCTTTTCCAGATTATCGATTTCGTTTTGAACTTTGCCTTGTTTCAAATTAATCTGGTTAATCTTAAAGATCTGAGCATCCAACTGTTGAGATAAGTTACTTAAGTTCGTGGTCCAGTCATTGAACTCCTTTTGGACATTCGTTTTCTCATTGTTCAAATCATCGATTTCTGACTTAACGTTGGTTTGTTTGTCCAAGACCTCATTTTTCTCCTGCAACTTTTGGTTTTTCATATTTTCAGTGTCTTTTAATATCATTAGTTTCTTATTATTATGCTCGGCATTAACGTCAATGATTTTTTTGACCAACCGGTTTTTACTAACTTCAATTTTCTCAGAAGTTTCTTCTCTCATGGCCTTCATTGAATTTTCAATTTCGTCAATCTGATTTTGTAAATCTTGTAGCTTTTCTTTGTATTCTTTATTTTTAGCATCATATTTATCCTTTTCCTTTGCTCGAAGATCAGCTAACCATGCTTGATGAATTTTTTCATCATAATTGATTTTATCATAAACTGCCTTTGATAGGTAACCATGTTCTTTTGTCTTTACAATTAATTCAGGATTTTCTGGAGTGGCCACTGGATTGGATGGAGCGGCGGTCTTACTTTTTTGGGTAGATGAAGAAGTAGGGCTTTTCCATAAAGCGAAAATTCCGGTTCTTTCCTTTCGAGAAGGTTCCTGAAAAGGGACCTTGGGAGCCTTGCTTGGATCGATTGGGCTTTCATCTTCTTCGGATTCCGGTTCCGAGGTTTCTGGAGTAGACGTTCTCTCAGCAGATTCCTCTGCAGACGATTGTTCGGTTTCCTCTTCTGCATCCCCTTCCGCTTCCACTTCCTTTTTTTCTTCCCCACTGGGAGGATTGACTTTTTTTACATCGGATTTTTCCTCCTTTTGTTCGTCTGTTGGCACGACACCTGACTTTGAACCGCCACTTTGATCTGTAGTGCGTGGTTCCAACACCCCATTCTCGGATGAGATTGGTTCCGCTACATTAATTTGAGCTGAATCAGCAGTGCCTTTGCCAATTGAAGTAGACTCACTCACTTTGTCTTCATGTTCTTCCTCCACGGAAGTTGCTTCATCAGCACTATTTTCGACAGCATTAGTAGTAGAAGTGCTGGTAGTAGAAGTACTGGTGGTAGTGGTTGTCGTAGTTGCAGTGTCAGCAGTTGCTTCAGTGGCCTCAGATGTGGTAGTAGAAGTAACGTCCCCTTCATCTGATGAAGACGATGACGATGACGATGACGATGACGATGACGATGATGATGTAGAAGTGGACGAAGAAGTAGTAGTGTCAGTGTCATCTTTTTCATCCTTAGTTAAGTCAGTAATTTTCTGGCACTTCTTCAAATATTTCAAATGTTTCTCCTTTAGTTCCAACTCAGTTAGTAACTGATATTGTCTTTCTTCATTTTGAGTTAGGTAAGTTGGAAATCTAATATCTTTGGCTCTCTTAGCATTTTTTGGTATGTTTTTGTACCCTAAATCCTTAGGTTGCTGTTTTGAATAGGCAGAAGTAGCACTTACGGTAGGAAACTTTCTGTTTTTTGCGTCTTCCCCATATGCCCGGTTGTTTTGCCTATTGGCGAGGGCATCTTGTCTAAATGGCGAGACCCACTCTTCCTTACCTTTTGGCTCATTGGACACAACCTTTTGCAAAAACTGATAAGGGCTTTCCTGCTGATGCGCTTGCTGATTTTGCGTATTTGCCGAAGATTGATTGATCAATTGCGTAAAGGGGTCGTCTTCTTGACGGTTGATATTGAATAGCATGTTTTGAATACGTAGTTGATTGACCTCTTTCTTTTAATTGCGTGCAGCTGCTCTCAGGTTTAAGATGTACGAGGGTCCACGGGGTAGCAAGCACAAGAACGATGATATATATGACAGAACGATGGATAAGAATGGTATGTTGTCTGCACTGTTCAGCATTCGACTACCCCTCTCCCGGTTCTTTTCTCCTCGTTTCAATTTAAAAAAGCAACTCGCTACCCGGCCGCACACCCCTTATTCCTGTTCAGCCGTTTAAGGTGAGAACCCTTTACTTCATAGCCTTTGTAGATCTTTCTATTGCTACCATTGAAGGGTCGGTGACGTGGAAATTTTGACATTTATCAGTGGCGTATTGGGAGGCAAGCAATTGAAAGAACTGTGATTTATTTCCGCTTGTTCGAAATTATTGATGTTTAGCACTTTGCAGTAGCGACAATACAATATATGTGCTTTTAGTGCTGGGATAGTTCGTAGCTCCATTTCGGGGCGCTTGTTACATTTATTGTATATGCGCGGATGTGGCACATGCTGTTGAGATCTCACTCCTTTGGTATCTCTTTCCTGCGCCGCATTGTGCCGGCAGAATGTCGCGCTTGTATTCTCATGAACTTTTCCTCTTTACGAACCCTTTGGCGGCATGCCGTTTAAAATCTGTTGAAGATTTCCTTTACGAACAATGAGCAATGTTTTGCACAGGCAGGTGGGAAGTAGGGCCTATCGCGCCTTGGATGCAGATATAAGTATAAATATAAATTATAATAATTGGCTGTATCAGTAAATCCTTCTTGCGATGGGAGGAAGCAGGATAGAGTATGTTAAGCTTTTGAGAGGCTTCATATTCATTGGAATTTTAAATAACAATAAAGCAACAACAATAATAAATGCTATCAGCTGCAGATAATTTAGTGCGCATCATAAATGCTGTTTTTCTTATTATATCCATAGGTCTAATCAGCGGCCTGATAGGTACACAGACAAAGCATAGTTCTCGAGTGAACTTTTGTATGTTTGCCGCGGTTTATGGTCTGGTTACGGATTCATTATATGGGTTTTTGGCTAATTTCTGGACATCATTAACATACCCAGCAATTTTGCTTGTTTTGGATTTTTTAAATTTCATATTTACGTTTGTAGCAGCCACCGCTTTGGCTGTAGGTATAAGATGCCATTCGTGTAAAAACAAAACATATCTGGAACAGAATAAGATCATACAAGGCTCAAGCTCCAGATGTCATCAATCTCAGGCTGCTGTTGCGTTTTTTTACTTTTCCTGTTTTCTATTCCTCATCAAAGTGACTGTGGCCACGATGGGTATGATGCAAAATGGTGGATTTGGCTCTAATACCGGATTCAGCAGAAGGAGGGCAAGAAGACAAATGGGCATACCTACAATTTCCCAGGTTTAAGCCTACTGGACTGAAAAAAAGGCAATTCGCGTACAATTTTCGTTGATCGTTCTTTATATAACCTTTGCATTAAATAAATTTAACAAAAAAAGTTCTTTCTAAAATAATATTATGGTGATACATGAATGTGCTTTAGTTTTTTCGTAGGCTCATCCATGTATATATATAAATGATAAAAAACTAAGTTACGATATTGATAGCATACGTATTCGTGTTGGTAACTAAATGGAAAGATGGAATATGTTATTGGCGTTGTTATCCCCCATATATACAGGTTTCTAATATGATTAAAAAAAAATTTTCTCCCCTAGTTTATTGTGTTCATAGCTTTTCCAGACTTAACGGCCAATGTTCAAAAGCAAGGAATTTGGTGATCCCGAAGACTCGCTGTTACCACCACCAGAATGTTGACTTGGTAAATAGACAACGTTAGATGAGTTTGCTAATGTTTGAGCGATGTCCTTAGAAGCTTCTAATCTTCTAATCAATAACAGACCATCACCAACTTTAGCTAAGGCTTTTGAAATGAATTCAGCACTTTCTGCTTCACCTTCAGCTCTGATAACAGAAGCTTGTCTCTCTTGCTCTGCCTTTTCGACAAGGAATTTGGCTCTTTCGGCATCTTGCTGTGCAATCTGCTTCTGCTCAACTGCTTTCGTGAATTCGGGACCAAACGTCATATGAGTGATAGAGACATCTTCCAACTTAATACCGAATTCGTTGGCCCTCGTAGAAAGCTCTTTTCTGATTTTTTGAGAAATAATTTCTCTCTGAGTAATTAACTCAGCAGCATCAAATTGAGCTACTATAGACTTTAAAACCTCATTGCCGATAGATGGTAACACTCTTTCGTCGTAATCGAGACCCAAATTTTGGTATATTGCGGGTAGCTGTAAGACCTCTGGTCTATGTAAGACTCTCAAGGTCAATGACACCATTTGCAAATCCTTCGTACCAGTATTGGTAGCAATGCTCTTTGGTTTCGTCCTCACATCGTATATGATCGCCTTCTGTAGCCAAGGCACCAAGAAATGAGTGCCTTCACCCACAACCTGTTGCTTTACACCATTGATTCTGTCGAAAATAACACCACGAGAACCACCCTTCACATCATACATGGAGTACTGAATCCCGCTAGCAATTATACCAATGGGCAACGCCACCTTGGTGATGACATCGATAAGTTTGGCAGAATTAGACATTCTTTTCTAAAGTAAATTATTGATTTTGAATGTAAGTTTCGTACCGTTGATGGTTGGTTTACCGATTTATTTTTTTTCCTCTTCTTTCTGCTTAATATTATATACCTCAACCGTTGCATCCATGAGATCGTCAAACTCCCTTTCCCTGAAATTTATTGATGCGATACATTCGCGTTACCCGTATCATCATGAAGACGAGTTTATTCTCATCAGTGTTGATCTCTCATACTTGAATAACTCATTTGCAATGGTCTAAGACTCCAACTATGTAGTCATAGTCATTCACTGAAGTTTCTCTTTTCGAAATCCTGAACGGAAGCGGAATATATGTGGTATATATCGCATATTACTGCTTCACAGCATGCAGCGCAGACTGGCCGGGTTATGCTGCCACTTACTGGAGACAACATAAAATATACATAATCATCGCCTTTATACATAATATGCCAAACTTCTGGATTCTTGAGAATCGTAGGAGCTATACGTCTGATACATGTATGTCGAGGATCGTGAAGGAGTACAAAGTCATACTGAAAACATTGGCCAGTGATGACCCCATAGCGAACCCCTACCGGGGGATAATCGAGTCACTTAACCCGATTGACGAAACCGACTTGAGCAAGTGGGAAGCTATAATTTCTGGGCCGTCAGACACACCTTATGAAAATCATCAGTTTCGAATACTAATAGAAGTCCCTAGTTCCTACCCCATGAATCCACCAAAGATAAGTTTTATGCAGAACAATATTTTGCACTGCAATGTTAAATCAGCCACAGGAGAAATATGTCTGAACATCCTTAAACCAGAGGAGTGGACTCCTGTATGGGATTTGTTACACTGTGTTCATGCTGTTTGGAGACTCCTAAGGGAACCCGTTTGTGATTCTCCACTTGACGTAGACATTGGTAATATCATCCGCTGTGGCGATATGAGTGCCTATCAGGGGATTGTAAAGTACTTCCTAGCAGAAAGAGAGCGGATCAACAACCATTGATACCACGTAGGATGGATGTGTTCGAATGGCAAACAATGGGCCCTCACTTTTATCTGATGCAATTTCTACCTTACCCGGGCAGCGCCAATTTATGAATACAAATACTTTAACAAATTGCACTATTGATGTATTGACACATTTGTATATACATATACATATATTAATAAGGAGCACGAATTTTTGACAAGTAGTGCACGCAATATCTACATTAGTTAGCTTTTCCATTGACGCTGAATTTTTATTTTGGCAGCCCAGTAGATCGTTGAGGAGCTTTTTTCAAACACTTTTTCTCTCTTAACTCCACATACTTAGGTAAGAAAGTGATGACGAAAAAGAAAGCAGCTACTAATTATGCTGAAAGGCAAAATTTAGCCAGTGAAGATTCTTCAGGTGATTCGGTTCATTTTAAGGACTTTATTCCCTTACAAGAGTTACTGAAAGATAAAAATTATGTTCCATCGGTGGAAAATTTGGAGAAGATCTTATATAATGAAACCATGTTTAATGATCAGAAAATATGCTCTAACCTATTGCTTGAGGCTCTCATAATTACGTTGTTCACAACAATTTCAGGGAAGTCAGCTTTACGATTAATTCAGACTTCTTCTTTGAAGGAAAGAAAATCCTGGGCCCAGTCCTTTGAAAATAACAGTTCTAGCTATGCTTCCATAGTACTGAGTTGGAAAGATAATGATATATTACTCCTGAAATTCTTAAGGTTTTTATTAGCAAATAAAACGGCCCCTCTTCAAATTAATCGGTACAATCTTCCAGAATACAAACTCCCGTTGAGCTTTTTAATTGTTTCAAAAATTACTATTCCGTCCATATTACTCAATGAAACGTATAATTTGTTAAAGGACTATTTGTATTCGATAACTGGCCGTATAGAGAGTTTGATAAGCTGCAGCTCCACATTTGATAAGCCAGCACTTGTCGTTAGAAAAATTTTAAAAGATTACAATAGAATGATAGAATGCCGAAATTTTTATTTCTGGTATTCCTTTAATGCTGAGAACAGAGTAAATCTTACTTTTAGTGATAACATTAGCCTGTTAATGGAAAATGATGAAGGCAATGCTGGAAGTGGCCTTGACGATAGCCGTTTTGATCATCAAAAACAACCGAGAGAGGCGATAATGGGCCGAACAATAAATGACCAGGAACAAATATATTCATTCGAACTGAACCAAGATGGAACGCTTGAAATACCCAACGTTATGGAGCATTCTTTACTAAGACACGAGCTTCTTTTTAAAATATTAAATCTCACTACGGTATTGACGCCATTATTGGAACTACAATTTTCTACGCTATGTGGCTTAGTAGATCCATTAATGCAGCCTACTCCCAATGATAAGCATATTATATCGATAGACTTTCTTTTTCAGCTTTTTTTGGGATTAATGTCTCAGTCGATCAAGACTTCTCAAGAACACAACGACCATTATGACTGGAAATTTTATATGTGTTTTAACATGCAAAAAATTATTGATGCTACCATGTTGAGGCTCAACTGCTTTGATTTTGATATATTAAACTCGGTAAACAATACAGATAATGCAGTTCATTGGAAGACGCAACTTCACAGATGGCTACCGCATGGCCTGAATACACAAGACTTGGAATTACTCTATATGATTGATATACTGGCGGTATATACCATCTACAAGTTGTATGAAAAAATACCTATACAACTAAACCCATTTTTATTTTCATTAATATCCTTATGGAAAAACCTCTCCTGTGTTATACTTTTAGCCTTAGAAATTGATAGAATTGAAGAGGAGAATGGCACTTACGAAACGCCGCTTATGGTTCGCGCCACAATTCGTGGAGCCGCAGCATTGAGGTCTGTAATAGCTACCGTTCTCAATGGATTAGTGAAAAATAATGATCATGATTTCAAGCACGAGTCTTTAAACACATTCATGTCGCCCTATGGAAGAAAATTGTGTCATGGTGCTTTATATGCCGATTTAAGGTCACATACTGCATCTCTACTTGCGCTTGGAGCAAGCATCGAAGATGTAACAGATTTATTTGCCGATTTACAGTCAGGTGATAGATTTGATGAGGATATTAGATATATGTTTGATTATGAATGTGAAGATTATGATGAATCTTTCTCTGAAAGCGATCATGGAGGATTGGATGAAAGCGTTGTTAACCCAACAGAAAAAATAGCATCTGGTAGTAATAATGTTTTCTTTCGGAGACGGTGCAATTGCATCTTCAATGATGATAAGTTGGTGGCAGAGGATGGTGCAAATGAAGCCTTTGGGTCAACAAATAGCGAAAACGTTGAAGGCGCAATGCATAATAATAGGAATGCGGTACATAACGCGACTACAGCCACTTCTGATCACGTCGTTGCGTCACCTAACCCACTTTCCGTTAGATCAAGAAGTACTTTTGAATTTGACTATAGTGGGGAAGATTGGAGGGATGTTCCCAGAGATTTCAATATGTACTATTCGCCATCTTATTCATTCATCCATGAGCCTAAGTTAGATGTCATATTTAGTTTGACTCTACGTGGCGCAACAGAAAAGTTGAATAAGGAGGAATCCATATTGTTAGTGCGTTCAGTTGCATCGTGTGTAAGGAACGAGCAGGACCAAATGATTTTAGCAGACCTGGAGTCTAATTTTTCCGCAAGTATAAACGGCGATGTAGAAGGTGAAGGAAATACCAAAATGTCCAAGATAGATAATGAAGATCTCAGAAGAACCACGCCGGATGATATTTATGAAATATGGTCTGAAGAATCAGCATTTGAAAGGATGCTAAACGTGAATCACGACGTTGCGTGGAGATTAATGGATGAAATGTTAATGTGCACCGGTTATAGGAGAATATTGATATGGTTCCTTACGCATTTGGAGTTAAAACATTCGTTGATATATTACGTTTTTGAACTAATAATGGGGTTACGTGGAAAACCGTTTTCCGGAGAAGCCAGTGATCAAGATAAAAAGGATGATATGATATATGAGATCTTGAAGAAAAAGCAGAAGAATGAAGATGCTTCAGGACTTCCCTTTTCAAGGCAAGGACCTATCGTATTATCTGATATTGAGACTAAAATGTTACTGCAGGAGTTTTTTATGAATGCTGCTATTTTTTTGTCATCAAAAAATAACGAAGAAGAGAATGAAGACGGCGAGAAAATCTCCTTGTACTCCCTTGGTTTGGTTAGGTTGATCTGTTACATGGTGCAGACACTCATCGCGAACGACAAGTTTTTTTTTACCAAATCAGAATGCACTTTTGAGCTTCAAACTTTACTGATGACATGGATTGGCATCCTTCCTGAAGCCAAAGATTTATTCTTTAAGATCAAGACAAGGCTCGCCATGGAAGAAGAGGATAGTGCCGATACTATGCAGCATGAGGGCAGGAAGAACTCTGACATAGAGAAGAAGCTAAACGCTAAGCCAGCTTCTGAACTGAATCTGAAATTGTTAAACCTGTTTCCCTCAAAGCCTGCAAACAAAGACGATAGTTCCCCTATTAACACGTTGCGTAGTTTTATCGCTGATTACTCCTTCGACACCCAGGTGAACCCTCCAGGAAGAAGGGTGGTGTTCTACGATGGTAAGATTTTGCCATTGCCCAAAGCCGATAAGCCTATCCCACTTCATGAATATATAACACTCGCAGAGCTCGATGTTGGAGACAGTGAGTGAGCAGTGAATTGCTCATGTTTTCTCTGCATCCTCATTTAATGACAATTAGCCATGTAATAACATCTTGAGGCAGTTAAATATTCGTTACCCTGCAGGTGGCAAAAAATTTATAGAATAAAAGCATAAAAAGATGGATATCTATGTAATAAGGAAACATTGGCAGAGCGAAGAGAACAGACTGCTTTCTATAAAAAGTTTTCGATCAGTCTCTATTTTAATAATTGATTATTGGATATAGTTAGTAGTGTTAAACATGGGTTCCAGAAGATACGATTCCAGGACAACAATTTTCTCCCCTGAGGGACGTCTATATCAGGTTGAATACGCGCTAGAATCCATTTCACATGCAGGTACCGCAATTGGGATTATGGCATCTGATGGGATTGTTCTTGCAGCAGAACGCAAAGTCACAAGTACTTTACTAGAACAAGACACCTCTACCGAAAAACTTTATAAGTTAAACGATAAAATTGCGGTTGCCGTTGCTGGACTGACTGCAGATGCAGAAATTCTAATAAATACGGCTAGAATTCACGCTCAAAATTACCTTAAAACCTATAATGAAGATATACCAGTAGAAATTTTGGTGAGAAGGCTAAGTGATATAAAACAAGGTTACACGCAACATGGTGGTTTAAGACCATTTGGTGTGTCCTTTATCTACGCCGGTTATGACGATAGATACGGTTACCAATTGTATACATCTAATCCATCGGGAAACTATACAGGGTGGAAGGCTATTAGTGTTGGCGCTAACACATCAGCAGCACAAACCCTACTTCAAATGGACTACAAGGATGATATGAAAGTCGATGATGCCATTGAACTGGCTTTAAAAACGTTATCCAAAACTACCGACAGTAGCGCGCTGACTTATGACAGGTTGGAATTTGCTACTATCAGAAAGGGTGCTAATGACGGAGAAGTGTATCAGAAGATTTTCAAGCCTCAAGAGATAAAGGATATATTGGTAAAGACTGGTATTACCAAGAAGGATGAAGACGAAGAAGCTGATGAAGATATGAAATAAGGTTGGAAAGTATTGTTTGACTTCATGCTTATATAAATATGTACGCATAGAAACATATCTCTAAAATTAAAAGTGAAAGAAAAAAATCGCTAAGATTCCCCTTTCGGGGGAAGGCTGAAGAAACTTTTTTTTGCGCAAATTTCAAGATCGGAATCGCTCGAGAGGCAAATATAAAAAAGGGCCTGCTCGTTTGGCCTACTTGTTGTTGGATTCTAACTCCAATCTAATTTTGGCAGCACTTCAAAAATAAACAAAAGCGATGTCTGCGTCACTAGTGAATCGATCATTGAAAAATATAAGGAATGAATTAGAATTTTTGAAGGAATCAAACGTCATATCAGGCGACATTTTCGAATTAATCAATAGCAAGTTACCTGAGAAATGGGATGGAAACCAAAGATCGCCCCAAAATGCAGATACAGAAGAGTACGTTGAAGCTTTATATGATTTTGAAGCTCAACAAGATGGAGATTTGTCATTGAAAACAGGTGATAAAATACAAGTTTTAGAGAAGATTTCTCCAGATTGGTATAGAGGCAAGTCAAATAATAAGATCGGAATATTCCCTGCAAATTATGTGAAACCTGCTTTCACGAGATCAGCCTCACCTAAATCTGCGGAAGCTGCTTCAAGCTCGACTGTTTCTCGTCCCAGTGTTCCACCTCCATCATACGAACCAGCCGCATCACAGTATCCTTCACAGCAGGTTTCAGCACCTTATGCACCTCCAGCCGGTTATATGCAAGCTCCGCCTCCACAGCAACAGCAGGCGCCTTTACCATATCCTCCACCTTTCACTAATTACTATCAACAGCCTCAGCAACAGTACGCACCACCTTCACAGCAAGCACCGGTGGAAGCACAACCGCAACAGAGCAGTGGGGCTAGTAGTGCCTTCAAGAGTTTTGGTAGCAAATTGGGAAATGCTGCTATATTTGGCGCTGGTTCTGCTATTGGTAGTGATATTGTCAACAGCATTTTTTAGTATTCTGTCACGAAATATTTGTTTCAGTGATTTAAACTTACCCAATGATTTTCGTAGCTTGAAAGAGAGAAAAACTCATACAGAATACGGATATGTGATGGTTGCTTAACGTAAAGAGCTCCAGCAGGATTTTTGAGTTGCATAATGTCAATTAGCGTGTTGATTATCCCGCGCTTGAAATTATTATGTAGTACACTATAGATGTATGTACACACATATACATGGAATAAAAAGTTAAATGTGATACTGAGAACATTATTTGAAAACAAGAGACATTGGCCACGAGGAGTGTAGCGGCAATTACAATAATGTTAAAATTTAAAGGTGCAACTGTGTCGTCTTCGAATAAGCAGGCTTTATGTGAGAAATAACGGTGTATGACTTCAGGAAGAGTAGCAAGAGCGATCTTGATATTCAGAAGCTGCAAAACAATAATACTTTGATATTTCGTTAAAGAGTATGTAGAAATGTCCGACGTTTTTTTGAGAAGTTCCTAATATAAAATATTAAAAATTAATTTTTCAGAATATATGTGGAAATTTGTTATTTTTGTATCGTATATATGAATGACTAGAACATCATTATTTTTACCGGAAACTTGCACCAGCTTACATCTCAACACTGTCGATGGAATAGTCCTTCTTGGACAACTTATGTCTCAAGCCCTTACCCCAGTAAGAAAATGCAAAAGGTAAAGCAATCATAGCAGTGGAGATGAAAGCCAACAACCAAGAACCCCAGTGCAAATTCAATTTGTGGTACATTTGAATGGTAAACAAGGGGAAGGCAGCACCACCGGCGGATCTTAAGAAAACCTTTGTAGCCAGAGCACTGGATGCGTATTGGACGTAGCAATCAATAATGTAATTATTCAATGAATAATAAATCAACACCATACCGAAACCAAAAGCTAAACCAGCTGAAGCTGGACCAACCCAAATAATATGTTTATAAGCGGTAGCACCCAGGATCCATAGAGCAATTGCAGCAAATGGAGCACCGATCTTAGCACCTAGCAAACGATCTTCAGGAGTAGGTTTACGCTGTTTGACAATTTGTAAATATTTGTTTTCACAGTAGAAAGTTGTGGCTAACGCCCAAAGAGCACCGATAACAATAGGAATAAACATTAAACCCACAAGGTTATCTTTGTAGCCATATAGTTCACCGAAAATGACAGGGAAGGCAAAGAAGAACGCATATAGTAGAGAGTAAATCAAACACACGTAGAAACAAGTGGCAACTAGAACAGGTTCAGTGACAGCGAAGTACAAAGGTCTCAACAGACAAGCCCTCATCATTTCACTCATACTGACACCTTGCGCTTCCTGCTCAGTCATAATCTTGGGATTACCAGTTTCCTTTCTTAATCTAGCAGCCTTTCTCTTCAAGATAACTGGAGCGTACGTTTCTGGGATGGCAGAAGATATGATCCACATAACACCTGCAAAGGCCATATTGACCCAGAAAATCAGGTCCATACGTCCGGTAGAAACGGAAATAAAACCGTTAACTAGTGGACCAACAACGGGACCAACGTAAGGAGCAAAAGCGAAGAAAGCAATAGCCTTACCTCTTGTTTCACTTGGGAACATATCGGCAATAGACCCACCAACTAAACACAAACCAGATGATGACCAAACACCACATAAAAATCTACAAGCTAAAAGACAACCTAGATTTGGAGCTAAGGCGCAAGGGATATTGAAGATGACATAAAGACCCATAGAAACAAAGTAAGCAACTCTTCTACCGTAAAGATCACTAACAGGAGACCAAATCAAAGGACCCAGCGAGAACCCAATAACCATTAAAGAACATGATAAAATAGCGGCTTCCATACCTACATGGTATTTCTTTTCAACGGTTCCCAACCCACCACTGATACAAGCAGAACCGTAGGCAACGCAAATAACTAAGATGGACAACAGGACAGTGTAACTCCAACGAACCCATGAGGGCCAATTGTGAGGGTTTTCTGGATCACCAGTAACAAAAGTAACGAATTCGATCTCTGGATCTAGCTCGTTTTCACCGCTCTGGTCTTCACGTTCTTCAGTTTCTTCCTCTTCCATTTCTTCTTTACCTGTGGATGAGGAATTGGTAGCGGTACGGTTCAATTGCTTTGTTCTAGTACGAGATAAGGCAGAGGCGGTTCTACCCATAGATTGTAAGGTAGCCACTGGAACCAGCCCAGATGGTGTTTCCATGGTATATTCTTCAGGGAAAATGTTATTCTTAGCAGTTTGTGGCGCATTGATATCAGGCACTGGGGCGGCTGAAGTGACACCTAAATCTTGTAAAGACTTGACGGTCTCAGTCTTAGTTAACTTAAGTTGATTTGCACGAGAGTTGGTTTTTGAGGGGACATACTGTTGAGGTTGTTGGCCCTCAACGTCCACCATGGAAGTGTTTTGTGAGTTGAATGAAACAACAGATTCTTGATCACTCATATTTGTTTTGTGTATTATTTTTGTGATTAGTTATTAGATGGAATTAAAGGAAAAATATCAATGGACAAAAAATATTAGGGTGTAGAAATAAAGAATAATAGCAGGGCTTTGATAAAAGAATGTATCAATTACTTTTTGAAATTAAAGTTAAAATTAAAATTCAAACCGAAAAAAAAAAAAATTAAATATTAAACTTGATATAGTAGGAGAAGGAAGTTGTATATTGTTCTCTATAAACACAAACAATAAAATGATATATTTGTTTTCTTATTTCTTCTTGATGTCTTCAGGAAAAAAGAACATAAACAAATACAAAAAAATCCTAGTACGAAACCTCAAAAGGGTGTATGCGCAATGTATATATATAGCAAGAAAAAAAAATAAACAGTGGCATTACAGTGCATGCGGATGGCAGTGTTCTTCGGTGGCTTTTTCGAAAAACCTAGAATGCGTTTAAAAGGCTCAGACACCTAAGCAGAATATGCGAATGACTCGTTCAGTAAAATGCGACGCGACAGTTTGTTTTCGTTCTGCGCTGCTGTGTTCTCTATTCTTTTGAGATGAATTTAACGGCTATGGAATCATCTCGAGAAATCGGTTCTAGTAAGGCACCAAGACATTATGTCCCTCGGGAGGAGAAGGGCGCACGCGTCAGGCTTCCACGACGTCCGCCGTGCATGCGCTCTCGCATTTTTAAGGTTTAGTGCGGCAGGCGACTGCGCTGCGGCCAGCCCGTGAGACCACCCGAGGGAATTTGAGTAAGCGCGCCCATTGCGGGGTTTTTGCGGTTTGCGCTGTTTTCCGCACGAGGTTTCTCCGGACACAGTTAAGCAGTATATTTCACTCGGAAGCGCCGGAAAATTTTTTTAAGCGCAAATATATTCAGGTAAGCAGCAAAAAAATACTTTTTCCGGTGGCCCGTGATGTGTTTGTAACAGCTTCTGCGGTACTTTGGGCGGCTAAATGGCAAATAGATCAGGGGAAGGGTTTTTGCATAGGTACAAAATAACCGGATTTTGGGTAAGATTCGATCTTCGGCACTTGTGGCGAAGTAAAAGTGTTGAAAAAGTTCGCGTAATAATAGTGTTAGCCGTTTCAGCTTCGTCCATAAAGTACATATCCACAACTCTCATGGTGCGAAGTACAAACATTGAACGGCAGCTGTCTTGCTCAGCTAGTGGTATGTAAGCAGCCGCATTCTATTTTTATTTTCGTGCCTTTAAGTGTTAAAACCTGAGGCAGATTTTTTATTTTTTTGCATTCCCCTTCCTTTTTGCCGTAATGGCGCATTCAGTGCTGATATATTTATACTTCAATGGTGCTTCTCCTTACTTTTCTTATAGAAATAAACATCAAAACATGAACCTCAAATTCATCCGAAAATGACTGCGGCCACTCACCTTGCTTCTTCCCCACAAATATTTGTGTTCTCTGCTTTCTTTGTGTGTACTTTGTCTTGCTCTATATAACTTTCTCTCTGCTGCTGAGTCTTCAAATAGGTAGATTGATGCCTGTGGACTTTTATACAAAGGAGTTTGAGTGATTACATTCAAGATAAACGTGAAAAGTTATTATTATATCTTATGCTAAACAACAGTGTAATTGCGTTTGTTAAGCACAATCTCAAAATAATGCGCTAACAGTGGTGCGCATACTGCCATTTGTTATGGGCTATAATCGGATAGTGTATTCTTCTTGTTTGGTTATGTATCTCAACATCCAGGTATCCGTTACCCTACTTTGATACCAGGAACCTTTCGCGTTTTCTCTCGCTTTTATTTTTTTACCGCATACAAACAAACAAGAAAAAGTAGAAAACATATGAGATCATCGATTTTGTTTCTACTAAAATTGATGAAAATTATGGATGTTCAGCAACAGCAAGAAGCTATGTCATCAGAAGATAGGTTTCAGGAACTGGTGGACTCCCTAAAGCCAAGAACTGCGCATCAGTACAAGACCTACTATACTAAGTACATACAATGGTGTCAGCTCAATCAAATTATACCGACACCGGAGGACAATTCTGTAAATAGCGTCCCCTATAAAGACCTGCCAATATCTGCTGAACTGATACATTGGTTTTTGTTAGATACATTAATAACCGATGATAAGCCTGGAGAGAAAAGAGAAGAGACTGAAGATCTTGATGAGGAGGAGGAGAATTCATTCAAGATCGCTACGTTGAAGAAAATTATAGGCAGTCTCAATTTTTTGTCAAAATTGTGCAAAGTTCATGAAAATCCAAATGCTAATATAGACACAAAATACCTGGAGTCAGTCACCAAGCTTCATACCCATTGGATAGATTCACAAAAGGCAATCACCACTAATGAAACAAATAACACAAATACTCAAGTGCTGTGTCCACCATTATTGAAAGTGTCTTTGAATTTATGGAACCCAGAAACTAACCATCTCTCTGAGAAATTTTTTAAAACCTGTTCTGAAAAATTAAGATTCCTGGTGGATTTTCAATTAAGAAGTTATTTGAACCTTTCATTTGAAGAAAGATCAAAGATACGATTTGGTTCCCTCAAGCTCGGTAAAAGGGACAGAGACGCTATAATTTATCATAAAGTAACTCATTCGGCGGAAAAAAAAGATACGCCGGGCCACCATCAACTCCTTGCATTATTACCCCAAGATTGTCCATTTATCTGCCCTCAAACTACATTAGCTGCATATTTGTATTTAAGGTTCTATGGTATACCATCTGTTTCGAAAGGGGATGGCTTTCCCAATTTGAACGCTGATGAAAATGGCTCACTTTTACAAGATATTCCCATACTAAGAGGCAAATCACTGACAACTTATCCCAGAGAGGAAACATTTAGTAATTATTATACAACCGTGTTTAGGTATTGCCACTTACCTTATAAAAGAAGAGAATATTTCAACAAATGTAACCTTGTTTACCCAACTTGGGATGAAGACACTTTTAGAACATTTTTCAATGAAGAAAACCATGGAAATTGGTTAGAACAACCTGAGGCCTTTGCGTTCCCTGACAAAATACCGTTCGACTTCAAGAAAATCATGAACTTCAAATCGCCCTACACTTCGTATTCTACAAACGCTAAAAAGGACCCTTTTCCGCCTCCAAAGGATTTATTAGTTCAAATATTTCCGGAGATTGATGAATATAAAAGACATGATTATGAAGGTTTGTCTCAGAATTCAAGGGATTTTCTAGATTTAATGGAAGTTTTACGAGAAAGATTTTTGAGCAATCTACCATGGATTTACAAATTCTTTCCTAATCATGATATATTCCAGGACCCCATTTTTGGAAATTCCGATTTTCAATCATACTTCAATGACAAAACTATACATTCAAAGGGTTCACCCATTTTATCATTCGATATACTACCAGGCTTTAATAAAATCTATAAGAATAAGACAAATTTTTACTCACTCTTAATAGAAAGGCCTTCGCAGTTGACATTTGCTTCGAGTCATAATCCAGATACACACCCCACTCAAAAACAAGAATCTGAGGGGCCATTACAAATGAGTCAACTTGATACTACACAATTAAATGAATTATTGAAGCAACAGAGTTTCGAATATGTGCAGTTCCAAACACTTTCTAATTTCCAAATTTTATTATCGGTATTCAATAAAATTTTTGAGAAATTGGAGATGAAAAAATCTTCAAGAGGCTATATTTTACATCAGCTTAATTTATTCAAAATTACCTTGGATGAAAGAATTAAGAAATCTAAGATTGACGATGCCGATAAATTTATACGTGATAATCAGCCCATTAAAAAAGAAGAAAACATTGTGAATGAAGATGGGCCTAACACATCAAGGCGGACAAAGAGGCCGAAGCAAATTAGATTACTCTCAATTGCGGATTCCTCCGACGAATCCTCCACGGAGGATTCAAATGTATTCAAAAAGGACGGTGAATCCATCGAAGATGGCGCATATGGAGAAAATGAAGATGAGAATGACTCTGAGATGCAAGAGCAGTTAAAATCTATGATAAACGAACTTATAAACTCCAAAATAAGCACTTTTTTACGGGACCAAATGGATCAATTTGAATTGAAAATAAACGCTTTATTAGATAAAATTCTTGAAGAAAAAGTCACTCGTATTATCGAGCAAAAACTTGGTTCACACACGGGGCAGTTTTCAACGTTGAAGAGGCCACAACTATACATGACGGAAGAACACAATGTTGGATTTGATATGGAAGTTCCTAAAAAACTTAGGACCAGTGGTAAGTACGCAGAGACTGTGAAAGATAATGATGATCATCAAGCCATGTCAACTACTGCATCGCCGTCTCCTGAGCAAGATCAAGAAGCAAAGAGCTATACTGACGAACAAGAATTTATGCTGGACAAATCCATAGACAGCATAGAGGGAATCATTCTTGAATGGTTCACCCCAAACGCTAAGTACGCCAACCAATGCGTGCATTCAATGAACAAATCAGGTAACAAGTCGTGGAGAGCTAATTGTGAAGCTTTATACAAGGAAAGAAAATCAATTGTTGAATTCTATATTTATTTGGTAAATCATGAGAGTCTCGACAGATACAAAGCAGTTGATATTTGCGAAAAATTACGAGATCAGAACGAAGGTTCATTTTCGCGCTTGGCAAAGTTCCTAAGGAAGTGGAGGCATGACCATCAAAATTCATTTGATGGTCTGTTAGTATATCTATCTAACTGAGGGAGCTTCGAAGTTTAAACTGTTTCGTATAGGGATACCGACATGTATGTTTATAATATAATGATGTTTACTATGAGAAAAAGGCTGCCGGAATATCAACGGTTGCTGTGGTGAGAAAATCGGGTAACACCTATAGGGGTTCCATCACTTCAGATGCCTTGAACTTTGAAATCTATACGAATATAGGAAGACTGAGTTGGTAGACCTGGTAAGATAGAAGAGGAAGAAGGCTTCTTTATTATCGCAACTAAGAATAAACTTATAGCTTCATGCGAATCTCAAAAAATAGTCATAAGCGGCAAAGAACGAGGCTATATTTCCTCGTTACATTTATTATTTATTCGATAATACCCTGCCGTGCGGTACTCGTGCCTTGGCTGGATGATGACCCATTTGAAGCAACGCTTCTAGAAATGGGGGATGAACCATGGAGTAAGGACATCCTTTCAAGCACACCTCCGTTACATCCATCTGAAGTTACCGAGGATAACAAAAGCTTAAAACAAAGGGGCAATGTACCGCAATATGTCATCGATAATAGCCCTCTGCTCCATTTATATAGTGAAGAAAAGTACTGGCCAGCTGATGTTAAGGATTTTGTAAAAAGATTCCAGTTGAGAGATCACAGTGGGGAGAAAATTATCAATGAACACCTTCGTGACTTAAGTGACTTACAAGAGTATTATTCGGTAGAGTTAGAGAACGGAACGTGGGGCCGAGTATCCAGTGAAGGTACATATATGACAAGTTTAGATGATTTTGATAAGGGCCCTGACTGGTTGTTGGGTGAACAACCAGAATATGGTACAGGTCACATAAAGAAAGCACCAGCAGTTCTTTTTGTCGTTGACAAAGGAAATGGTTGGGTAGACGCGTTCTGGTTTTATTTCTACCCCTTCAATTGGGGTCCTTATATTATGGGCTCCGGACCATGGGGAAATCATGTAGGGGACTGGGAACATTCTTTAGTACGATTCTATAAAGGAGAACCACAATATCTATGGATGAGTGCGCATGGGGGTGGTAGTGCCTATAAGTTCGAAGCCATTGAGAAAATCAAAAGATTGCGTCGTGTTGACGGTAAATTGACAAACGAGGTTATTAAGAAGCCTTTAATATTTAGTGCAAGAGGCACACATGCACATTATGCATCAGTCGGTCAACATGCGCACGATGTTCCGTTTTTCTTTATGCCATTGAGTGACTTTACTGATAGAGGGCCATTATGGGATCCTTCTTTAAACTATTATGCCTATACAGTGACTGTGGGGGAAAAAATGACACCATGCGGCGCTGAAGAAACTAAAATGGGACTAGAATGGCTATCGTTCAAAGGCGCTTGGGGCGATAAACAATTAAGACCTAGGGATCCCAGACAAAAATGGTGCCCATTTCAATGGAAATATATTGACGGACCAAAAGGTCCACTATTCAAAAATATGGAAAGGGTTTCTTTATGCCAAAGATTTAAATGGTGGAATTTTTGGAAGGGCTGCCCGGCAAGAAGATATATAAAAAGAGGGGAAGGTTTGGATGCGGAAAAGAATGATCTTGTGGGTGACAATTGTGGTATCTTGCTGTACAACATAAGGCCAAAGTGGCTGCGTAGCATACTCCGTTTTTTGACGTGGAGGGGAAGCGTATGTTTCATTATGGACTACTTTACAGGGTAATGAATATTTGGGCGTTTTTCGCTATTTTAGCATGCTGTAGTGTATGTACTGTGCATCGTCATGTAGCACTATTTCAGCCGTATTTTTCTTTTTTTCTTTCGCACCGTCTGTGGTTGTAAAGTTACTGACACTTTTTTTTCTAGAAAGTTCCGGAAAATTGCGACACTCGGTGGAGCTCGAGAATTGTATCCAGTTTTCTTGTTCGGCGATATTCCGAACCAGGTCGGGTTGGGCTAACAGCCGCCCAGGATGGAAGAATTAAGAATTTCATAGAAGCCTTCAGTTCTTGGCGAAGTAAAGTGGCAAAACAAATGGAAGATCTATTGCATTACATATATAAAAGCATTAGAACAATCTTTTCTCATTGACAGGTATTCTCATTGCTCTATATATATTTTCTTCTTCTTGAAAGAAATATCAGTATTACAATCATAACAACAACCAAAAGAAAATAACTAATAGACCCCATTACAATATAGAAATGTTTTCCATATTCAATTCACCATGTGTTTTTGAACAGCTGCCATCTTTTAGTCAGCCCCTACATTCGCGTTATTTTGATTGCAGTTCTCCAGTGAGCTATTATCCAGAATGTAAAAGGAGGAAAGCAATAAAAGCTAACCTAAGAGCTCCAAAAAAAAGCGATGCAAATTGTTCAGAACCTTTGAGGTATGCACTTGCTGAAACACCAAATGGTTATACATTAAGCTTGTCTAAGCGGATTCCATATGAACTTTTTTCAAAGTACGTTAATGAGAAATTAGGTGAGCTAAAGGAGAACCATTACAGACCAACTTACCATGTTGTCCAAGATTTTTTTGGAAACCAGTATTATGTTGAAGATGAAGCGGATGAAGATGCTCTATTGAGATCTGCATTGAAAGATCTGGATTTTAGAGCCATAGGAAAGAAAATTGCTAAGGATCTTTTCCAAGACTACGAAATAGAATTGAATCATAGAGGTGATGAATTGAGCATATTGAGTAAGAAGGATAAAATCTTTAAGGAATTCTCTCTAGACCAAGTGTTTGAGGATGTTTTTGTTATTGGCTGTGGAGTTGAAAACATAGATGATGGCTCGAGAGAAAAATATGCACTTTTAAAGATTGGTTTAGTTAAGCATGAGGAAGAAATTTCCGAAGGTGGCATCAACGAACCAAAGATGCCAATAATTGAATCCAAAATAGACGAGTCTCACGATGATGTTAACATGTCTGAATCTTTGAAGGAGGAAGAAGCGGAGAAAGCGAAAGAACCACTAACCAAAGAAGACCAAATAAAAAAATGGATAGAGGAAGAAAGATTGATGCAGGAGGAAAGCAGAAAATCAGAACAGGAAAAAGCTGCCAAGGAAGATGAAGAAAGGCAAAAGAAAGAGAAGGAAGCCAGATTGAAGGCAAGGAAAGAATCTTTGATAAATAAGCAAAAAACCAAGAGGTCCCAGCAAAAAAAATTGCAAAATTCCAAATCATTGCCTATCTCTGAGATTGAGGCCAGCAATAAAAATAATAATAGCAATTCTGGTTCAGCAGAAAGTGATAATGAAAGTATAAACAGTGATTCTGATACGACTTTGGATTTCTCTGTGTCTGGTAATACACTAAAAAAACACGCTTCACCCGTATTAGAAGACGTTGAGGATGAGGAAGTTGACAGATACAACGAGTCCCTAAGCAGATCTCCCAAGGGAAACTCTATTATTGAGGAGATATAATGGGTGATAATACATACTCCCCATCTTTCATTTTTACGGCATTAAATAACTAATTATATGCATCTTATATACTACTATAATTCACTGACTTTATGAAAGGAATATAAATCGGCACGGCAGAAGGCGGATTTATTTTGTTACAATATAACAAAATAAAAGGGCAACAGTAAAGTAGAAATTATTAGTATCCGTGATTTTAGTACAATTATTTGCTTCCTAGAAATCCGGTTTTCCATGTTAACATTTATGCTAGTATTTTATGGTGGAATGGCAAGTGATTCACAAAATACAAGCTACTTTATCGAATGATTGAAATTCATTTCTGCTTGAATAGAATTCAACTATCGTTTATCGATTCTATTTTGAGGATTCCTATACCCTCGAGGAGAACTTCTAGTATATTCTATATACCTAATATTACTACTGTTATTAACAATGGAATCCCAACAATTATCTCAAAATTCACCAATATCTCAATTCCATCTTTAGAAAAATTAAGTTCAAATTAACGGAAACAGTAATCAAGTAAAAGAGCTTTTTTTTTCTTCTCCCCTTCCTGTCCTGAAGATAATTGAGTAAATGTTACGTTGAGAATGGCTTTTTGATATTTCATTAGATTTACTTCATTATTCTTCTCTATTCTCCCCTTTCATCAATTAATTGGGCGTGTGGCGTAGTCGGTAGCGCGCTCCCTTAGCATGGGAGAGGTCTCCGGTTCGATTCCGGACTCGTCCAAATTTTTTTACTTTTAATGAGGTATACTGGAATATTACGGCTCTTTTTTTTTAGAAACATATTCCTCAAATGGGTAAACGGACCCTGGTGCAAGGTGTGGGTGCTGAGACAAATACGATCTGAGTTGTTTTAAAAAGGAAAACAAATGAATGCGTGCCCAAAGCGGAAAATTGGTCAACATCGATGCGTAATTAGTAGGCCCAGGTGAGCCTGTGCCGAACATGTATCTCTGCGCAGATTACTATATATTCCCGAGCATAACAGCATATAGTTTTCTTTCACATAGGCCTTCCTCCAACTGCCATCACTGTACATAGACGTTTCGGCACTGTATATTCTTGTCCCTTTTTTTTTGCCTACTACATTGCTGCATTCAAACGATATCGCTCTGCGAACCGTTTAAAACTGACCAAAATAGGGAGACCTACCTTCTAAGGAGAAAAAATTCGCATTGCTAAAAAAAAGCTAAAAGAGAAAGAGAAGAAGAATATTAAACCAGTATATTCTACTACAACTATCGATTTACTCCGACTACAAAGTGCCTCTTCGTATTTTCAGTCGCTCGAAAAAACAACCCATATTCCATTTGATTCTACGCAGCTGGTAGAAACTTTTACAGGTTTGATAAAATTATTACAATCGTTAGCGGTTACGCAAGGAATAGGAAATAAAGAAACGGTAAATAATAAGAAAAACACAGCAGATCTAAGCCTATTGCACACAGTATATTATAACCATTACTAGCTAGTGTTACATAAACAATAGCAGAATATGTCTGTGCGAAACCTCACCAATAATCGTCATTCCAACAGCGAAAATAGTGTTTCCGGAAGCGAAAACTCCTTTTATTCCTCGAATGAGCAATCAAGACAAAGCTCATCATTAGAACCTGCAGATGGTCAGAACGTTAGGGTGAGCGGTAATCCTTTCCTTGGAAGTGAAGAATTTGACGAAGATTATAATTCACCCAGTGGAGACGATGAGCGGCGTGGGGCAAATGAATATTCCAGTTCTTCATCCATAAATTATAATAACGATCCTAACAGCGATACTTCTCTTCTGGCTAATGAAAAGAACTCACCCGAGAGAAATGGTCAAAGAATGTCAGACTATAAGGGCTATTATGCTAAGACTAACCTAACTTCTGCTAATAACTTAAACAATCATAATAACAATAATTATAAGAACATTATAAGCAGTAGTAACGATAATAGTTTTGCATCACATTTACAGCCGCCGGACAGAAACTTACCGTCTCATCCTTCTTCAAATAATATGAGTAGCTTTTCTAACAACAGCTTAATTAAGTCTCCACCACCTTTTGACAGATATCCGCTAATAGGAACGAGGCATATTTCAGCGGCTCAATCTCAGTCGCAGAACCTTATAAATGAAAAGAAAAGAGCGAATATGACTGGCTCATCTTCTTCTGCTCACGACTCTTCATTATCATCCACCAACTTATACATGGGCGAACAGGATTTTTCGCCCTTTGGCGGTTATCCAGCTTCCTTCTTTCCGTTAACGTTGGACGAAAAGGAAGACGATGACTACATTCATAATCCAAATGTCGAGGAAGAAGCAAAGTTAGATAGAAGGAGGTTCGTTGACGACTTCAAACACATGGATAGAAGATCTTTCTTGGGGCTTCTGGGTATTCTATTTTTATTTATGGCTGGTATATTTATTTTCATTGTATTACCTGCAATTACATTTTCCGGGGTAGTTTATCATCATGAACATGTTCATGCGGCAAATTCAGCAGGATCGTCGTCTTCTAATACTACATCCAAGTCATTGACTGAATATCAATATCCTCAACTTGCGGCTATAAGGACAACTTTAGTTGATCCAGACACACCTGACAGTGCGAAGACAAGAGTAGCGAAAGATGGATCTAAATGGCAGCTGGTGTTTTCCGATGAATTTAATGCTGAAGGTAGGACCTTTTACGATGGCGATGACCAGTTTTGGACAGCTCCTGACATCCACTACGACGCTACGAAAGATCTTGAATGGTACTCACCAGATGCCGTTACAACTACAAATGGTACCTTGACGTTGAGAATGGATGCATTCAGAAACCATGACCTTTATTACAGATCTGGTATGGTACAGAGCTGGAACAAACTCTGCTTTACAGAAGGTGCGTTAGAAGTTTCCGCGAACCTCCCTAATTATGGTCGAGTTACAGGATTATGGCCTGGTATGTGGACCATGGGGAACTTGGGCAGACCAGGTTATTTGGCGAGTACTCAAGGTGTTTGGCCTTATTCATATGAAGCATGTGACGCTGGTATAACACCAAACCAAAGTTCCCCAGATGGTATTTCTTACTTGCCGGGACAAAAGTTGAGTGTTTGTACTTGTGATAATGAGGATCATCCAAATCAGGGAGTTGGAAGAGGCGCACCGGAAATAGATATTTTAGAAGGTGAAGCTGATACAATTTTGGGTGTTGGTGTTGCGTCACAATCTCTACAAATTGCTCCATTTGATATATGGTACATGCCCGATTATGACTTCATCGAAGTTTATAATTTCACCACAACAACTATGAATACTTACGCTGGTGGGCCTTTTCAACAAGCTGTCTCAGCAATATCCACTTTAAATGTAACATGGTATGAATTTGGGGAGGAAGCGGGTTATTTTCAAAAGTATGCCATTGAATATCTCAATGATGACGACAACGGATATATTCGTTGGTTTGTGGGAGAGAACCCTACTTTCACACTATATGCTACTTCTTTACATCCTAGTGGTAATATTGACTGGAGGAGAATAAGTAAGGAGCCAATGTCAGCGATTTTAAACTTAGGTATTTCCAACAACTGGGCCTATATCGACTGGCAATATATATTTTTCCCGGTGACAATGTCAATAGATTACGTCCGATTATACCAGCCGAAGGGTTCTACGTCCATTACTTGTGATCCTGAGGACTACCCGACATATGATTATATCCAAAGCCATCTAAATGCATATTATAACGCCAATTTAACTGATTGGGAACAGGCTGGATATACTTTCCCAAAAAATATTCTAACAGGAGGTTGTAGTAGTTCAAAATTCTCATTATCCTGAGGTTGATTTTTTTTTTTCAACTGGTTAAAACCTACTATCTAAGTGCGCTTTAATTCTAAGGAGGCAAAATAGTCTGCGGTCACAGTCGTTGAAAGTTCTAGATTTGGGTACGGAAGCAGCCATGTAAATGGTCTTCCTTTGTAATAATATCATCACTGGAGTTTTTAAATTAGAGTACGGATTCAAGTTAGCGAAAAATTTCTGTTGGTATCTGATAGCAATTTGTCGACAAGGTGGAGAGTTTTTGAAGTTTTTTTTTGTAACAGTTATGTTACACTATTTACCAGAGAAACACCAAGACAGGAGCCCTCAGAAGCTTTCGTGTTGTCAGAACATAAATATCTTCTATATGTTTTAATCTTTTATATTAATCAATATTTTATGTTAAATCATATTATTATTCGTTAATGGTTAACTTGCGCTATTTCAAAATTGGAAGGATAGTGTGGTTACAAGCGGTGTTTTTGATGTATGTTTACTGCTAAGAGTATACCGTCCTGTTTACTTTTTTACCTTTTGTTCCGTTATTGATTTTTCGCAGCAAGGTTGAAGCTTCAAATTTGAAAATGAAATTAAGACGTAGAGATGAAAAACAGCGATGAAATTACTTTTTATAGCTTCTTTCCCATCTGACTCCGTTTTATAAACAGGGGTTCTTTAAGGGCTTACAAATAAATATAAACACTAACACATATATATTATTCGACCTACAGTTTTTGCGACCAATGAAGTTTACCTATTTTGAGTTAGTGCTTACGTAGTTTGCTTAAGGTCAAGGTGGTATTAAGCTTGCGCTTTCTCTAAATAATATCATATGGTACAGACAGGGATAAGTACTTCATAATAAACCAATTGCTAGTCCAGTATTTTTGGTACCCTCTTACTGCCGCGAAATTCAACAACTTTTTAACTCGTGAAAGAGGTTAATATTATTATTCATTTTGCTAGAAATACTACTAAACACCCCATTAGGAAGCTGGTAAATTATGAAATCAGCAAAATAAGATCCAACCGGAACGAATTTATTAGAAGCTCAAACACAAGGGTTGATAGTGTGATAAAGGAAAGGGGTGACAACGTGTAGAGGGTAAAACTTATTGATTCCTTTTTGTGGATTCCTATACCCTACAAGAACACTGTTGGATATAGACATTATATGCAATATTAATTATGCGACTGATAGGCTTCGTAATTCCTGCTTGAGTAAAGACAAGAATTTTCATTTCTCATTAACTGTTTTTATTTATAACCTAGGAAAAAAAGGAGCTGAAAATTTGTTGGAATAAAAATCCACTATCTTATATCAACTAGTATTCCTAATGTCAGTATATTGTCATATAAGGCGTTAGATGGTGACATAAGGTATGAAAAGTTGCCATCGAAGTTAGAGGAAGCTGAAATGCAAGCATTGATGTAATAGGATCAATGAATATTAACATATAAAACGATGATAATAATATTTATAGAATTGTGTAGAATTACAGATTCCCTTTTATGGATTCCTAAATCCTTGAGGAGAACTTCTAGTATATCTACATACCTAATATTATAGCCTTAATCACAATGGAATCCCAACAATTACATCAGAACCCACACTCTCTTCAATTATTATGTAGAAATTTCGATTCTATTTTGAGGATTCCTATACCCTCGAGTAGAAATTCTAGTATATCCTACATACCTAACATTATTGCTTTATCAATAATGGAATCCCAACAATTATTGTTACAGGCTACGATATTGCGTATAGAAAAAATGTTGAAAGTTCTTCTGCAAGATACAGGAATCCAAAGGGAATCAATATATCTACCTAATAGTATTATTATTTCTTTTCCATTTTATATGTTTCACTATCCTACTATTTCATCGATCCTCTTATTTAAGCTTTTATTAAACCTAATGACTGTTCTATAACTTTTATGTCCTCTTTTGTTGGAATAAAAATCCACTATCGTCTATCAACTAATAGTTATATTATCAATATATTATCATATACGGTGTTAAGATGATGACATAAGTTATGAGAAGCTGTCATCGATGTTAGAGGAAGCTGAAACGCAAGGATTGATAATGTAATAGGATCAATGAATATAAACATATAAAACGGAATGAGGAATAATCGTAATATTAGTATGTAGAAATATAGATTCCATTTTGAGGATTCCTATATCCTCGAGGAGAACTTCTAGTATATTCTGTATACCTAATATTATAGCCTTTATCAACAATGGAATCCCAACAATTATCTAATTACCCACATATATCTCATGGTAGCGCCTGTGCTTCGGTTACTTCTAAGGAAGTCCACACAAATCAAGATCCGTTAGACGTTTCAGCTTCCAAAATTCAAGAATATGATAAGGCTTCCACTAAGGCTAACTCTCAACAGACAACAACACCTGCTTCATCAGCTGTTCCAGAGAACCCCCATCATGCCTCTCCTCAACCTGCTTCAGTACCACCTCCACAGAATGGGCCGTACCCACAGCAGTGCATGATGACCCAAAACCAAGCCAATCCATCTGGTTGGTCATTTTACGGACACCCATCTATGATTCCGTATACACCTTATCAAATGTCGCCTATGTACTTTCCACCTGGGCCACAATCACAGTTTCCGCAGTATCCATCATCAGTTGGAACGCCTCTGAGCACTCCATCACCTGAGTCAGGTAATACATTTACTGATTCATCCTCAGCGGACTCTGATATGACATCCACTAAAAAATATGTCAGACCACCACCAATGTTAACCTCACCTAATGACTTTCCAAATTGGGTTAAAACATACATCAAATTTTTACAAAACTCGAATCTCGGTGGTATTATTCCGACAGTAAACGGAAAACCCGTACGTCAGATCACTGATGATGAACTCACCTTCTTGTATAACACTTTTCAAATATTTGCTCCCTCTCAATTCCTACCTACCTGGGTCAAAGACATCCTATCCGTTGATTATACGGATATCATGAAAATTCTTTCCAAAAGTATTGAAAAAATGCAATCTGATACCCAAGAGGCAAACGACATTGTGACCCTGGCAAATTTGCAATATAATGGCAGTACACCTGCAGATGCATTTGAAACAAAAGTCACAAACATTATCGACAGACTGAACAATAATGGCATTCATATCAATAACAAGGTCGCATGCCAATTAATTATGAGAGGTCTATCTGGCGAATATAAATTTTTACGCTACACACGTCATCGACATCTAAATATGACAGTCGCTGAACTGTTCTTAGATATCCATGCTATTTATGAAGAACAACAGGGATCGAGAAACAGCAAACCTAATTACAGGAGAAATCCGAGTGATGAGAAGAATGATTCTCGCAGCTATACGAATACAACCAAACCCAAAGTTATAGCTCGGAATCCTCAAAAAACAAATAATTCGAAATCGAAAACAGCCAGGGCTCACAATGTATCCACATCTAATAACTCTCCCAGCACGGACAACGATTCCATCAGTAAATCAACTACTGAACCGATTCAATTGAACAATAAGCACGACCTTCATCTTAGGCCAGAAACTTACTGAATCTACAGTAAATCATACTAATCATTCTGATGATGAACTCCCTGGACACCTCCTTCTCGATTCAGGAGCATCACGAACCCTTATAAGATCTGCTCATCACATACACTCAGCATCATCTAATCCTGACATAAACGTAGTTGATGCTCAAAAAAGAAATATACCAATTAACGCTATTGGTGACCTACAATTTCACTTCCAGGACAACACCAAAACATCAATAAAGGTATTGCACACTCCTAACATAGCCTATGACTTACTCAGTTTGAATGAATTGGCTGCAGTAGATATCACAGCATGCTTTACCAAAAACGTCTTAGAACGGTCTGACGGCACTGTACTTGCACCTATCGTAAAATATGGAGACTTTTACTGGGTATCTAAAAAGTACTTGCTTCCATCAAATATCTCCGTACCCACCATCAATAATGTCCATACAAGTGAAAGTACACGCAAATATCCTTATCCTTTCATTCATCGAATGCTTGCGCATGCCAATGCACAGACAATTCGATACTCACTTAAAAATAACACCATCACGTATTTTAACGAATCAGATGTCGACTGGTCTAGTGCTATTGACTATCAATGTCCTGATTGTTTAATCGGCAAAAGCACCAAACACAGACATATCAAAGGTTCACGACTAAAATACCAAAATTCATACGAACCCTTTCAATACCTACATACTGACATATTTGGTCCAGTTCACAACCTACCAAATAGTGCACCATCCTATTTCATCTCATTTACTGATGAGACAACAAAATTCCGTTGGGTTTATCCATTACACGACCGTCGCGAGGACTCTATCCTCGATGTTTTTACTACGATACTAGCTTTTATTAAAAACCAGTTTCAGGCCAGTGTCTTGGTTATACAAATGGACCGTGGTTCTGAGTATACTAACAGAACTCTCCATAAATTCCTTGAAAAAAATGGTATAACTCCATGCTATACAACCACAGCGGATTCCCGAGCACATGGAGTCGCTGAACGGCTAAACCGTACCTTATTAGATGACTGCCGTACTCAACTGCAATGTAGTGGTTTACCGAACCATTTATGGTTCTCTGCAATCGAATTTTCTACTATTGTGAGAAATTCACTAGCTTCACCTAAAAGCAAAAAATCTGCAAGACAACATGCTGGCTTGGCAGGACTTGATATCAGTACTTTGTTACCTTTCGGTCAACCTGTTATCGTCAATGATCACAACCCTAACTCCAAAATACATCCTCGTGGCATCCCAGGCTACGCTCTACATCCGTCTCGAAACTCTTATGGATATATCATCTATCTTCCATCCTTAAAGAAGACAGTAGATACAACTAACTATGTTATTCTTCAGGGCAAGGAATCCAGATTAGATCAATTCAATTACGACGCACTCACTTTCGATGAAGACTTAAACCGTTTAACTGCTTCATATCATTCGTTCATTGCGTCAAATGAGATCCAAGAATCCAATGATCTTAACATAGAATCTGACCATGACTTCCAATCCGACATTGAACTACATCCTGAGCAACCGAGAAATGTCCTTTCAAAAGCTGTGAGTCCAACCGATTCCACACCTCCGTCAACTCATACTGAAGATTCGAAACGTGTTTCTAAAACCAATATTCGCGCACCCAGAGAAGTTGACCCCAACATATCTGAATCTAATATTCTTCCATCAAAGAAGAGATCTAGCACCCCCCAAATTTCCAATATCGAGAGTACCGGTTCGGGTGGTATGCATAAATTAAATGTTCCTTTACTTGCTCCCATGTCCCAATCTAACACACATGAGTCGTCGCACGCCAGTAAATCTAAAGATTTCAGACACTCAGACTCGTACAGTGAAAATGAGACTAATCATACAAACGTACCAATATCCAGTACGGGTGGTACCAACAACAAAACTGTTCCGCAGATAAGTGACCAAGAGACTGAGAAAAGGATTATACACCGTTCACCTTCAATCGATGCTTCTCCACCGGAAAATAATTCATCGCACAATATTGTTCCTATCAAAACGCCAACTACTGTTTCTGAACAGAATACCGAGGAATCTATCATCGCTGATCTCCCACTCCCTGATCTACCTCCAGAATCTCCTACCGAATTCCCTGACCCATTTAAAGAACTCCCACCGATAAATTCTCATCAAACTAATTCCAGTTTGGGTGGTATTGGTGACTCTAATGCCTATACTACTATCAACAGTAAGAAAAGATCATTAGAAGATAATGAAACTGAAATTAAGGTATCACGAGACACATGGAATACTAAGAATATGCGTAGTTTAGAACCTCCGAGATCGAAGAAACGAATTCACCTGATTGCAGCTGTAAAAGCAGTAAAATCAATCAAACCAATACGGACAACCTTAAGATACGATGAGGCAATCACCTATAATAAAGATATTAAAGAAAAGGAAAAATATATCGAAGCATACCACAAAGAAGTCAACCAACTATTGAAAATGAATACTTGGGACACTGACAAATATTATGACAGAAAAGAAATAGACCCTAAAAGAGTAATAAATTCAATGTTTATCTTCAACAGGAAACGTGACGGTACTCATAAAGCTAGATTTGTTGCAAGAGGTGATATTCAGCATCCTGACACTTACGACTCAGGCATGCAATCCAATACCGTACATCACTATGCATTAATGACATCCCTGTCACTTGCATTAGACAATAACTACTATATTACACAATTAGACATATCTTCGGCATATTTGTATGCAGACATCAAAGAAGAATTATACATAAGACCTCCACCACATTTAGGAATGAATGATAAGTTGATACGTTTGAAGAAATCACTTTATGGATTGAAACAAAGTGGAGCGAACTGGTACGAAACTATCAAATCATACCTGATAAAACAGTGTGGTATGGAAGAAGTTCGTGGATGGTCATGCGTATTTAAGAATAGTCAAGTAACAATTTGCTTATTCGTTGATGATATGATATTGTTCAGCAAAGACTTAAATGCAAATAAGAAAATCATAACAACACTCAAGAAACAATACGATACAAAGATAATAAATCTGGGTGAAAGTGATAACGAAATTCAGTACGACATACTTGGCTTAGAAATCAAATATCAAAGAGGTAAATACATGAAATTAGGTATGGAAAACTCATTAACTGAGAAAATACCCAAATTAAACGTACCTTTGAATCCAAAAGGAAGAAAACTTAGCGCTCCAGGTCAACCAGGTCTTTATATAGACCAGGATGAACTAGAAATAGATGAAGATGAATACAAAGAGAAGGTACATGAAATGCAAAAGTTGATTGGTCTAGCTTCATATGTTGGATATAAATTTAGATTTGACTTACTATACTACATCAACACACTTGCTCAACATATACTATTCCCCTCTAGGCAAGTTTTAGACATGACATATGAGTTAATACAATTCATGTGGGACACTAGAGATAAACAACTGATATGGCACAAAAACAAACCTACCGAGCCAGATAATAAACTAGTCGCAATAAGTGATGCTTCATATGGTAACCAACCATATTACAAGTCACAAATTGGCAACATATATTTACTTAATGGAAAGGTAATTGGAGGAAAGTCCACCAAGGCTTCATTAACATGTACTTCAACTACGGAAGCAGAAATACACGCGATAAGTGAATCTGTCCCATTATTAAATAACCTCAGTCACCTTGTGCAAGAACTTAACAAGAAACCAATTACTAAAGGATTACTAACCGACAGTAAATCTACAATCAGTATAATTATATCCAATAATGAAGAGAAATTTAGAAACAGATTTTTTGGTACTAAAGCAATGAGACTAAGAGATGAAGTATCAGGAAATCATCTGCACGTATGCTATATCGAAACCAAAAAGAATATTGCAGACGTAATGACCAAACCTCTTCCGATAAAAACATTCAAACTATTAACAAACAAATGGATTCATTAGATCTATTACATTATGGGTGGTATGTTGGAATAAAAATCCACTATCGTCTATCAACTAATAGTTATATTATCAATATATTATCATATACGGTGTTAAGATGATGACATAAGTTATGAGAAGCTGTCATCGATGTTAGAGGAAGCTGAAACGCAAGGATTGATAATGTAATAGGATCAATGAATATAAACATATAAAACGGAATGAGGAATAATCGTAATATTAGTATGTAGAAATATAGATTCCATTTTGAGGATTCCTATATCCTCGAGGAGAACTTCTAGTATATTCTGTATACCTAATATTATAGCCTTTATCAACAATGGAATCCCAACAATTATCTAATTACCCACATATATCTCATCTTTTTACATCATAAATGATAATTAATATACTAGTGACATGAATACTAATCGATGGATGGTAGTTTGTTCTTATTCTATCAGGGAAATGCATCAGATAATGGATAAAATGGAAAGAATGGAAAGGAATTGTAACATGCCTATATATGGAAAACGAGCTTTTAGAGCTTTCAAGTTAACCCCGGGCGGTTAGTGTAGTGGTTATCATCCCACCCTTCCAAGGTGGGGACACGGGTTCGATTCTCGTACCGCTCAAGATTACTTTTTTAATTTTCATACTTTTTCTCCTAATATCTTGCAAATCATGACTGAATTGACATTAACTGATGCAAATGGGTGGGAAAAATGCTTATCAACCCCCTAAAAAGTCAACTTCTTCGTTAGTGATTGCTATATGTGGCGTCAAGAATTACAAGAAGCTGGCGAGCTTTCCAAGCCCCTTCAGGATTAACCGTTTTTTACCCTTTTTTTACAAATTTACGGCGGGGAATAATTCTGATACTTTCTCTTTATGAGCATTCCTCAACAGGGATCGGCACTCAATTGCTTTAGTGAATAGTTTTTTTTTACGCCAAGAACATTTACCACCCCATTTTCCTGTAGACGTCCAAAACGATACTCTACTTTAAGCCCTTTTTCTGAAGTTTTCATAAAATGTCCGATCTCCTAACGTCATTTTTAAAATCAAATGGTCTTTTAATAATTATGCACGTTAAAAAACATACATAATTGATAGTAAAGAATCTGGTATTCTATCAGTTACCAAGTTCAATCGTAAATTTTTTTACGAGCACTAATAGAAATGGATCATGAAATTGATTTTTTGATTTTCAATTTATGAACTACCCAGATATATAAATATTGGAATAAATTGTGTATTAAGTAGTCGGGAAATATCTTTTATGTTCTCTTTCTTATCATCTAGAAATAATAAATCACAACCAAAAAAATCAACTAACTATCAAAATGTCTGCTACCTCTACTGCTACTTCCACAAGTGCCTCTCAATTGCACTTAAACTCTACTCCAGTTACTCACTGCTTATCTGACATCGTTAAGAAAGAAGATTGGTCTGACTTTAAATTTGCTCCCATCCGCGAATCCACTGTCTCTCGTGCTATGACTTCTCGTTATTTCAAGGATCTTGACAAGTTTGCCGTTTCTGACGTGATTATTGTCGGTGCGGGCTCTTCAGGTTTATCCGCCGCTTACGTCATCGCCAAGAACAGACCAGACTTGAAGGTTTGTATTATCGAAAGTTCAGTTGCACCAGGTGGTGGTAGTTGGTTGGGTGGTCAATTATTTAGTGCCATGGTTATGAGAAAACCAGCTCATTTGTTCTTACAAGAGTTGGAAATCCCTTACGAAGACGAAGGTGACTATGTTGTCGTTAAGCATGCCGCTTTGTTCATCTCTACTGTCCTTTCAAAGGTCTTGCAATTACCAAATGTTAAACTGTTCAATGCTACCTGTGTTGAAGATTTGGTTACCAGACCACCTACCGAAAAGGGCGAAGTCACCGTTGCTGGTGTTGTCACCAACTGGACGTTAGTTACCCAAGCTCACGGTACTCAATGTTGCATGGACCCTAACGTAATTGAATTGGCAGGTTACAAAAATGACGGAACTCGTGACTTGAGTCAAAAGCATGGTGTCATTTTATCCACTACCGGTCATGATGGTCCATTTGGTGCTTTCTGCGCCAAGAGAATCGTCGACATTGATCAAAACCAAAAATTGGGCGGTATGAAGGGTCTGGACATGAACCATGCCGAACACGATGTCGTTATTCACTCTGGTGCATACGCCGGTGTTGACAACATGTACTTTGCTGGTATGGAAGTTGCTGAACTGGATGGATTAAACCGTATGGGTCCAACTTTTGGAGCTATGGCTTTGAGTGGTGTTCATGCTGCTGAGCAAATTTTGAAACACTTTGCTGCTTAGGCTTTTAATGAGGTATGCTTTTAAAGATTTATATATTTTTTATACACGCTATATACACAATTTTCGCTGATGATTTTGTTTTATTATTGATTTTTAAATTAACCGTAGAAAATACTAAGTGGAAAGATCCGATAGTGATGAGATAAGACTTTTAGTTATCTCTGTAATGGTGAGTTTTCGCACATCTTGCAATATTAAAAATATAAATCAATTCTTCAAATGTCACTTCATGGTCGGGTAACCAAATATGATCTTAAAAAAAATTAAGAAAAAAAAAAATTGAAAATTTTGAGCTAAGCTCATCTCATCTCATCGGCTGTAATCAGTAACACATCATTTATTACATCAGTTACAGGTATCAACATATATCTTCAAAAAGGGGACATTATGGTTTTGAAATCTACTTCCGCAAATGATGTTTCAGTATATCAGGTTTCTGGTACAAACGTTTCAAGATCACTTCCAGACTGGATTGCGAAAAAGCGCAAAAGGCAATTAAAGAATGATTTAGAATATCAAAATAGAGTAGAACTGATTCAAGATTTTGAATTTAGCGAAGCCTCCAATAAGATTAAAGTGAGTAGAGATGGGCAATATTGCATGGCTACCGGTACATACAAACCTCAGATCCATGTCTACGATTTTGCTAATTTGTCACTGAAGTTCGATAGACACACAGATGCTGAAAACGTGGATTTCACTATTCTCTCTGACGATTGGACTAAAAGTGTACATTTACAAAATGATAGAAGTATTCAATTCCAAAACAAAGGTGGTCTACATTACACCACAAGAATTCCTAAATTTGGGAGAAGTTTAGTTTACAATAAGGTAAACTGTGATTTATATGTTGGTGCGAGCGGTAATGAGTTATACAGGTTGAACTTGGAAAAGGGGAGATTTTTAAACCCATTCAAGTTGGATACTGAAGGCGTGAACCATGTTTCTATCAATGAAGTAAATGGGTTGTTAGCGGCAGGCACGGAAACAAATGTAGTGGAATTCTGGGATCCAAGGTCGCGTTCCCGTGTTTCAAAGCTATATTTAGAGAACAATATTGACAACAGACCATTCCAAGTCACCACAACCAGTTTCCGTAATGACGGGTTAACTTTTGCATGTGGTACGTCGAACGGTTATTCATACATTTATGACTTGCGTACTTCTGAACCTTCCATTATTAAAGACCAAGGTTATGGGTTTGACATTAAGAAAATTATTTGGTTGGATAACGTCGGCACGGAAAATAAAATTGTTACATGTGACAAGAGAATTGCAAAAATATGGGATAGACTAGATGGTAAGGCATACGCTTCTATGGAGCCTAGTGTTGATATTAACGACATTGAGCATGTACCAGGTACAGGTATGTTTTTCACCGCTAACGAAAGTATTCCCATGCATACATATTATATTCCAAGTTTAGGACCATCTCCACGCTGGTGCTCATTCTTGGATTCTATCACAGAAGAATTAGAAGAAAAACCAAGTGACACTGTTTACTCTAACTACAGGTTCATTACTAGAGACGACGTTAAAAAATTGAATTTAACGCACTTGGTGGGATCCAGAGTATTAAGAGCATACATGCATGGTTTCTTTATTAACACTGAACTTTACGATAAGGTTTCATTAATTGCTAATCCAGATGCCTACAAAGATGAAAGAGAAAGAGAAATTAGACGTAGAATTGAGAAAGAAAGAGAATCCAGAATCAGAAGTTCAGGGGCTGTTCAAAAACCTAAAATTAAAGTCAATAAAACATTGGTTGATAAACTATCTCAAAAACGTGGTGATAAAGTTGCAGGAAAGGTTCTTACGGATGACCGTTTCAAAGAAATGTTTGAGGATGAAGAATTTCAAGTCGATGAAGATGACTATGATTTCAAACAATTGAATCCAGTAAAATCCATCAAAGAAACCGAAGAAGGTGCTGCTAAACGTATTAGGGCGCTAACTGCTGCCGAAGAGTCCGACGAAGAAAGAATTGCAATGAAGGATGGCAGAGGTCACTATGACTACGAGGATGAAGAGTCTGATGAAGAAGAATCTGATGATGAAACGAACCAAAAGTCAAATAAGGAAGAATTAAGTGAAAAAGATTTGAGAAAGATGGAAAAGCAAAAGGCACTAATTGAACGCAGAAAGAAGGAAAAGGAGCAAAGCGAACGTTTTATGAACGAAATGAAAGCCGGCACTTCCACGAGTACGCAAAGAGACGAAAGTGCTCACGTTACATTTGGCGAACAAGTAGGCGAATTGCTTGAGGTGGAAAATGGAAAGAAATCAAATGAATCCATTTTACGTCGTAACCAACGCGGTGAAGCAGAACTTACTTTTATTCCTCAAAGAAAAAGCAAAAAAGACGGAAATTATAAATCCAGGCGTCATGATAATTCATCGGATGAAGAAGGTATTGACGAAAATGGTAATAAGAAGGACAATGGTAGGTCGAAGCCCAGATTCGAAAATAGAAGAAGAGCTAGCAAAAATGCGTTCCGTGGTATGTAGTTATATTAGAAATTGATATTTTAATTATCCTTTCACCTTAAACTAAAAATATTATATGTATGAAGACGAAGACAGCAAAAAGTATGCGTGATACAATTTACATTATAGAATTCTTTCCCCAAATATTGAGGGTTTTGTTTTTTTTTTTTAATACAGATGTACGTACATATTTTCTTTATCAAAAGGATGTGTAGAGAACTATGTATATATGTATATGTGTAGGTTTTTTTTTTTTAGGATGACTAGAAAAGGAAATCGAAAAAGAAAAAATAAGCATGAATCATGAGTAGGTTAAAGGCAAGTCGAAGAAGATACGAAGCAAGTGAAGCCGTTTAACTGGAGGATAGTCTAAACCATAGGTTGTAGTTATTCTCAATGATCTGATCTGAGATCAAATGATCATCAATTAGATCGTTTGATCGTGGCAAGTTGTTTTCGTAACCCAAATGTGCCTTTGAATGCAATTGGTAACTAGAATCGAGTCTAAGAGAGTCGGCTAAGTTCAAATAATGTTCATTTTCATCATATTCGTCAACACGAGAAGGATTAGACTCCTGCTTAGGATTGACTATACCATCCTGAGGTAGCAGCAATGGTGAAATTAATAAGGACTCTAGCTTCTCCAACTCGTCAAAGGGGATAGTTGAAGATGTCGGAGATGAAGATAGTGAGGTAGTCGGCTCGAAGAGGTTTGATGCAGTTAAATTTTTAGAATATGAAAGCGGTGGAGTGAGATTATGCGAATGAGAAGTTTTTGATTTTTTATGCAAGTGGGATAATAATTTCTCATTAAGAGGGTTCGAATCCTTCAGCTTACAATCTTCGGAGCAATATAACTTATTTGATTGTAAACTGCTCTTGGTTTCATTGTCCCTTCGGATCTTCCTGTTATTAATGTTCGTTTTCTGTGGAGATGTTGGAATGAGACGATCACAAACAGTGCAGTAATCGTTGAATGCGGTGCTCATTATATGATTGATATGCAAATCGGTAAAGAATACCTGAAAGGAGTGGAGGGATAAGAATAAAGTAATTATTCTCGAGCTTTTTTTATAAGGAAAAAAAGGAGAATCGGTAGCGGAGTATTGTTTCTCTATTCTTTCTTTGCTTACTCTGTTTTATAATTCTCACAAGTGTTCAATTTTTAACTTCTTGGGACAACACTATAGTTCTAAGTTCTTTAGACAGTTCAAAGACAGTTTACTCAATGGCGATGGCCTGTGTCAATGATTATATTGTATATATATATGTGTCCAAGTATGGATGTGAATGTATCTAAATTTTCCGAAATGCAAGAAATAAAATTCTTACAATTGGGGTGTTGAAACGGAAAAGATCGGTATTCCTTTAAATATAAGAATCACCACGTTTCAGGTCTCCAAGTTCTAGCTAAAGATCGTACAAACAAGTGCCAATTTGGGAAAAAAGGGCGGCCTAATTGTGAAAAAAAAAAATGCCCAACTGAAAGAAGGGCAATGAGCAATAGGGAATGTAAACGAATGCAATAAGAAAGCACACGTTAAATTACACTCAGGGAGGAACCCCATAATAAAAAAGTAAGAAAATTGAATGATCTGAACCCGGTGCGCAAAAGCGATGAGATGGGCGATGAATGACGGTAATAAACACGGTAGCAAATACACCCGAGTCGTGTGCCCTACATTAAGAAAAAAAGAGATGAAAACTTCTCCTCTATTCCGCGGTAACCTATGGTCACGGCCAGATTTTTTCCAAGTATTTTTAGCTCAAAAGCTGAACCGCTTTAGCTGGCCGGCTAAGCGAATCTTCTGGAACATATGTGAAAGGCGCACTAGGATTTTCGTTGAGGGATGAGCTTCCCGTTGAGAATTAATGCGACTTCAGGCGGCACAATACGATCTGTTGTTGCCGTTTGAGTGTCGTTTGGCACGTGGAGGTCCCTCCTCAGTGCTCATTGGGTGGCTCGGCCGGGGTACAGCTAGCAGGATTAACGATCCCTCTTAGAAGGATCGCGAGCAATAGCACTAGCAACCGGGCTTATGTAAAATGAGTACGGTAGAAGCTTCTATGACCTTTTCACGTGGCCAAATGTTCTGTTACTAGTACGTAAACAACGTGGTTACGTAGAAAAAAGAAAAGAAATGTAAACTCTATATACATGCTAAGCCTACGCTAATATTCTTTCACATTAGGCCATCAAACCATTTCTGGCCTTTGGTTCTTGGTTTGCGCTTTGTAATGTCGAGCGCTGTGCCCTCATTCTTGATGAAATCGCTAGGGTTGTTCCCTTTGTATCTTATTTTGGCACCAGAGGCCATCGTTTGGAATACCTTTTTCTGCTTCTTCATCAAGTCGATGCCAAACCTCTGCAGAAGCTTGACGAAGGATGGCGTTAGCACTGCCGTCAGGGGTACTCTAACGATGATCAAACTCTTGTGTATGCCATACGCAATTAGCAATTCGGCCAACAACGTGCTGTCCTTCATCTCTTGCCATCTCTCATTGAAAGTTTTCCTCGATGCGTCCTCCACTTTGTCAGCATTCTCTGCTTGCACTGCTTCGCGATGAGCCTGTTTCCTTCTAACATCTTGAATGACTTTGCTTTCGTCAGGCTCACCCACCCCAATCAATTGCTTACCTCTGTTCAGATAGATCTTAATCTTCTCTTCACCTAGTGAGTGGACTCCCAGAAAACATAATGGCAAATCAACACAAGTTAAGAGGATATATACGATCAGTGCAGAATAACCATACTTAGCCATTAATCCTTTAATACCGTGTGGCTCATTTTTCTTCCCGTTGTTACTTTTGCTTTTATTTTCATCAAGCTGACTACTTTTTTCCTCTGTACTGTAGAATTTTTTGTCTTGTGCTGAGTGCACACTTATCCCAGGTCGTAGGAGAAGGCATTTTACCATACTCCTACAAGGGGCACTAAAGTCCCTGCGCAGTGTATGGGATACGGTTTTCTGTATGGGTAAAGTTACCAATCCCCATCGAAGAAATATCCTCTTGAAAACTGGTGAAGCACTAATCCTGGGTACCATCATCACCCCAACTCTAGACCAAAAAAGAAAATTTCAAAAAAGAAAGGGAAGATCTAATATCCTTGCAGCGATCTAAGAGGAATTTATGCTACTTTTTAACTTTGGTTTTCCCTTGTTCTTAAAGATGTGATATCATGTAAATGTCAAGCCCATAGGCTTCGTGAAAATCCATTTGAAGCCGGGTAACGATCATGAACAATAACAACTGCTCATCCCAAAGATACCTTTATGACGTTTTCAACGTAACGCAGATTTCTATTGTATCACGGTCTTTTATATATTATATTATTTGATACTTAACACAAAAATAAGTACGGATCACGTTTTTATTTTTTTATTTCGTTTTTCTTGTAATGATATATTATTAATAAAAAACTAACAAAAGTTAATTATCTTAACGGGAAGTGGCGGCAACCTTTTGGAAAGCACCCTTAGCTTGTTGCTTGGAAACCTTGGAACCTTGGACACCAGCGGACTTAGCCTTTTCAGCCTTTCTAGCAGCCTTTTCAGCTCTCTTCTTTTCCTTGTTGGCTTTCAATTTTTCTTCTCTGTTAGCTTTTCTAACTTCTGGCTTCAAAGATCTTCTTTCCTTGATCAAGTCCAAAGAAGCACCAGTGATTGGTCTTTGTGCCTTAACGGTCTTTCTAGATCTCTTCTTAGCAACTTCTTCGGTGATACCCTTCTTGTGATGCTTTCTGAACAAGACGGTCCAAGCGATTCTTCTTGGGTTCTTTCTTTGTTTGAACAAAGAAGCAGATTTGGAGTTTTGGAATCTGAAAATTTTGGAGTCACCACGGACAAATAAAGTACCTCTACCTGGGTAGATCTTAGCACCGGAAAAGGAATCAACTTCAACCTTCATTGTTCTTCTAAATTAAAAAGCTGTGAAAAACCACAAGGTGAAATACACTCATGGTTTATATACAAATTGATGTTAGTACACAATTTTGGTTCAAAGAGTTTTAAATGGGAGAAAATTTATCAAGCCGACAACGAGAACAGTATTTCATCACGACAAGCATATCCAACAGATCCGATGTATATTTGCCAATGATGTTCCGTACGTCTTTCGACGGTCCTGATTTATTCGCATGTACTTTTCTGGGAAGATGTTCAACGTTGATTAATATAACGCCTTTATCGTGGGCCTCTTATTAACCTCAGCATTGTTCAAATGGTCGCTTCTTTCTCAATTCCTACACTGCGAAGCTCCTCGTTGTCCTCAATATTCTCTCATTTCCTAATGGGCACGCGACATACGTTTCAATTCAAATTGTTGCTCGCCTCTTTTGTTGACCACCCAAAAATTTAAACGCCTATAATTTAGTTATTCAATATAGGTTACCTGTAAATATTGGTAATATCAACTCCCACTACTACTGTTTCTGGCTAGATGTCAACTGCGCAAGAGCAATCAGGCCAAACGGGAACTCCCGTCAACCCATGGCTGGAGTTCCCTCAACGGGAACCTCTACATTCTCCTACAGAGGCGCAGGCTCACGGTAAGGGACCCCCGGTAGTGTTGCGCGCTCAACGACGCGAAAGCCTTAATTGCCGCAGTACAGAGAATAAAGTTTTCAAAAAATGGAAAATTAGTGATTGGGTTTAGAGTATGCACGGATGTTGTAAGGAATATTGTTCGGCAAAGTTTCACATAACGAGATATATGCTATTTTCAAACAAATAATCCTGCCAACACTAGCGATAATAGGAGTTGTGGAAAGCTTGGACAATGTACATTTTACACACACATATACATACGCACAAACGGATGTACGTACAAATATTTCATTAACATAATATCTTATCCAGCACACCAGGCATATTAGGCCACCAAATTACGTATGGCTGTATTTCGGTTTGGCATTATAATTTTGAAAATTATCTCGCATTATGTGTGACTTCGCCGAATATTCACAAGCAGATCAAATGCTGGCTTTTTTTAGACATATCAACCCCTAAATGGGTTTAGCGGATAACAAATATATATCAATAGTAATATAAGGTATATTCAATAGAGGAGCTTTGATATCATAAAAGCTCCCATTTAACAAAAAATTATCTCCACATTGTGATACCATTTAGAGTGGCACTCATTGCTATCTTTATCGTAATGTACAAGTTGGACAATAACGACATTGACGATGAAACGAATAACTCTGTTTCACTGACGAGCCTTTTAGAATTTCTCGACCCGATCGCTTCAAAAGTAGTTTCAAAATACTACCATGGTTCTCATCTTTCGAAAGCAGAACAGAAATTGCGAAATTTTGAGGGTTTTAGAAGACGTAAACCTCATCATGAACATGATAGTCATCATCCACATCACCTGAATAGAAGTCGCTCTTTCTTGCAGTTAGAGGACTTCAAAGTAAGAGCGTTACAAAGAATTAGGAATCTAGATAAACCCTTGGATTCCATTTTTTTTAAAAACAGCTCAAGGTTGGAGAAAGCATTTTACCCTTTCACACTGTTTAATATATTTTTCATCGGATTTTTGATGGGCAGGTTTCCAGAATGGTTTCATGTTTACTATACCATCCTGTTCTTCGTTCTGATGCCCATACGTTTTTACACATATTATAAAACCAAAAACCACTACTTTCTGGCTGATTTTTGTTACTTTGTGAACATGCTATGCCTATTGTTTATTTGGATTTTCCCATATTCATACAGCCTTTTCCAGTCATGTTTTGCATTCACTTTCGGAACGTTATGCTTTGCCGTTATTACTTGGAGAAATTCCTTGGTAATACATTCTATAGATAAGACTACTTCATGCTTCATTCACATAATACCTCCCTGTGTCATGTACGTCATCTATCATGGATTACCACTCGAATACAAAATCGAAAGGTTTCCGGGAGCAATCATTCAAAGTGAATTGGACATCAAAAAAAATATTCTTTGGACATCCCTTTATTATTTGGTTTGGCAATCATTATACCATTACTTCATCACGTTGAAAAAGTCTAGCAAGATCAAGTCAGGGGAAAGAATGACAAGTTTTGAATATTTAACTACACACCAATTTAAAAACTTTTGGGCAGTTAAATTGAGGTCACCTTGGCCGATGATAATTTACACACTTTCTCAATATTTCTATCAACTATTCACTATGCTGTTGTGTGGCATATGGATTCGTTACAAATTAGCTGCGGCCCTATTTTTAACTATAGTATTTCTATGGGCGTCTCATAATGGAGCTACCTACTATATCGACCACTACGGGAAGAATTTCGAAAAAGAAGTTGATAGATTACGTCTTGAAGTTGAGAATTTACAACAAAAGTTACAGCCTGATTCTGATGCAGTCATATCTGATGCCTCCGTGAATGATAAGGATTACTTGAATGTCAACCGTGACGAAGATTTTGACGACTCTTCAAGTGTATCCTCAAAGAGTGATTAAGATAGTTCACTTCATTTATCTGTTAACTTTGAGAGCTTTTATTTACAGGCGCTTTACTATATATATATATGTGCATGCATGGACGCGTATATGTCGTTTCTTGATATATAAAATCACTTTTAGTCTAATGACTACATGTTAAGTTCTTGTTCCTCCCACTTCAGGGCCTTTGCGTGTGACTTTTTGTTTACTACATCCAGTAAGATTTCAACGCTATTTCTATCCTCGATTTCTTCTAATGCTTTATGCAAATTCCTAACCATGGAATAAGTCCAATTGAAGCGATTTTTTGAAGACAATATGATAGCTATTGCGTCCGAATACTTTCCTTGCTTTGTGAAGAATTCAACCATTAGGTGGGCAAATTTCTGATCCTTTGCTATTCTTATTCTTTGGTCCATTTTCAGAAACGGTACAGTCGTCCTAAATTTACCCCTATCATTCCATACTTTCTTTGCTAAGTCCTCATTTTGAAATTCTATAGCGGCTTTCATCACCAGCTCATATAACGTGGTGTCCATCATGATTTTGTGTCTCAAACATGTAATATACCATATATCATGCATTATTAAGTTGAGGTCCTCCGTAGTCTCAGGTTTGGATACTGAGATGGCTTCAGTTGATATTGAATTTTGGTCACGCGTATGGGACGAAGGAATATTACGGTATCCTTCATACAAACGCTTTATGACAGCTTCAAATTCGTGTTGTTGGAAAGTGAAGAACGTCAACCTTCGCAAGAATTCCTTCTGTTGTTTTAAGTTTATGGGAATTGACAAATATGTGTGTAGTGAAATTTTATTGAAGACGTTCACATTAATACTTTCTCTTTGCATTTTCGTCACTTCGTACATAACTTTAAACTTAAACTCGTTGAAATCCTCTGCTTCCTGCGCAAACGAATCAAGTAATTGCCTATATTTTTTGATATCCTCCAACGCCGCTTCATTTGAAGATGTCAATGTATTGCGCGTTCCTCCATTTTCCAAATTGAAACTCCAGATTGCGTTAGATTCCGCCAATACTTGTGCCTCCGAATTTAGGTCACTAATTGGAAGAAATGGTAATTTAAATTTGACCAATTTGTCTGTATCATCTAACCTCATGGAGGAATCAAATTCGCGAAGAAATTTTCTTCTCAATTCAATGCCTTTTTCATAACCGGATAAGACTGGCAAATTTCTGGGATCAAATCTTGCATAAGCAAGCATCAAATAATTCAGCATTTCTGGCATTAAAGTTGACTTCCAAATTGTATCTTGATCTACGAGAATGTTTCCTTTCCAATTTGCGCACAAAGTTTTGTACTTTTTCGCGATGAACAAGTAATATAGAGCTCTACTTAATTCAATATCACCATCAAACGCGGCTAATGCCATCATAGCCAAAAATAAATTTAAGTCATCCTTTTTATGTCTGTAAAGATTCTTGTCCTCCAACTCATGAAGGTATTTCCATCCCAGTAATCTTAAAGAGTCTGATTTACCCTCACTGACAACGGCATTACTGCTCGAAGAAGCCAACACTCTTGCCATCATTATGTAAGTGTTTGTTGTAGGTTTTATATTGTGGTCTTGAATTTCTTGAAATAAGTCCAAAGCCTTAGGAAAATTCCGTTCCTTCTCGCATATTCGCAGCATTGTGTTATATGTGCAGATATCAGGGAAATGCTTGGTAGATAAAAATTTCATGGTGTCAAAAGTATTCCAGGCTTGCTTAGTCATTTCCTTCCTAGAGTAGAATTGTATTACAGTAGTTAGGTTTTGTTTATTAGGAGTTATGCCATAATCATCTCTGAATTTTGTAATAAAATAATCCATGTCGTGAAAGCTTGAACACTTGGTCGAGTATTTTAAACAATTATTAAGTATTGCTTGCGTCATCTTTGGTACTTTGGAAGGGAATCCTTCTTTTTTGTTAATTCTTTCTTCAGTTATTTTTAATGCCTTATCATACCTCTCTAACAACTCTTTCATTTTGAGGATAACTTTATCGTTAGTACCATCCTGATTAAAATTAGTTGGTTTTAAATTTCCTAAGTTGTTAAAGATACATTCGTACATGTGGGTATTAAATTTTACAACATCTCCATTGATTTGTTCTAATAGCATTTCATCCAAGTGTAGTATACTATGAAATGGCAAATATTTGACTGTACCATTTAACCAAACAGAAAATTCTCTGGAATCAATATCCATGAACCGTTTCTCACTGACATAAAGCCTATCTATGACAGGTGCCCAATTACTGTGTGATCTATCAAAAAGGTTTTTTGCAAGTATGTCGTCGTCTGCTACTCTTTCTCTTATAACTTTTGGTACGAGGTGATCCATTTTTTCTAAAAACGAAGAATGAATCAAATCTGATAGATTTTTGGATTTTTCTTCATTAGGAACAGATGATATTTTGGTGACATTAACATTCCTTGAGTCTTCTGAGATTGGTGCGATACTATTGCTTTGGTGGCCATCTGAATTCACCGATTTAGTGTTGTGAATGCGTTCTTTTAAAGTATTAGAAAATTCTCGTAATTGTGCTAATTTGAACTCAACGTCTTCAGGTGTTATTATTTTATTTTTACTTAAACTCCCCATCATATTCTTTTCATCTTCAGTTTGTAGGGTATACTTGAAACGCTTATTTATTAGTCGTTTTGAAAATAGAAAGGACAGTTGAAATGGGAAACACAGCACATTATTCTTGGGGCCACATCTGGCCATGTACATGTTTATATTTATCTATCTGTTAGGACTTGTGAAACAATCCTATTTTCCTGTGCACTATGGACTATGGCTTTGCTTTTACATTTTATGCCTCCAATTTTTCACAATCCTGTCCGACGCTCAGATATTGGTGTGGAAGTAGAGCTAACTCTCTATATCAGAAAAAAAGTTAGAGCAAGGCAGATCTTTTGCAATAAGAATCAGTTACCATCGATCGATTTGAATTCATATTACTAGTACTTTGCAATATTCTGTGTAAGAAGATGTCATAAAGATTGAGAAACGGTCATCAAACTTAATGTAAGCAGAGACACGAGGATTGATGATGAAGTAAGATAATGTGCGACAAGGAAGAAAAAATAATAGCATTATGTAGAGATATCGATTCCCTTTTGTGGGCGCTATGTTCTGGAGGAGAGTTTCTAGTATATTCCTTATCCATAATGTTATATGTGATCTTTATCAACAGTGGAATCCCAACAATAATGCAATTATTCACCCATTTTTCACAAGCAAGCAAGCATTATGAGAGAACAACGAATGTACAGTCATTTAGATGATCAGATTGGAAGTAGGTCATGATAGTCAGGATTATGTAAAGACACTTGGTGTAACCCTGTATCGGCTGATTTATAATATCGAGAAAGATAATGTAAGAAGCGCCTGAGAGTCAGTGGATCGATTATCGAAAATAGAATAGAGACGTTCACGGAGACCCACTGAATGTTTCGTATCAAAGGAGGGATGACTACTAAACCATTTTCACCGCTACTGGTGGCCATTTTGTATTCTTCCATTTACAAGAATTGCTCCCGACTTTTGTTCCATCAGTGGACGATAGAAACAAATGAATAATGATGCTATAGTAAGTTCTGCGAAGAATTTTATGCTAATTGTTCCAACTGGCAATAAAGTAGAAGTTATCAACTTTTCAAAAATGAAGACGAAAGGTAGAAAATGTTAGCGCCAAAGCGAGAATCAGACCATTGTCAAACATAGTAATTCTATTTTATTCTTGAGATGAGATGCCGCAATATGACCTAATATGAATCACCCTAAATGTCCGATCTAAACAAATAAAAGGCGTGCGAAACAGCCTCACGACGAGATATGAAGTTGAAAACATCGGCCCAATTTCTGTGCTTTTTAGAAGACTACTCAGATTTTCAATATCAATACAGTGAGTTAGATCTCAGGTTGAGAAGAAACACTTTGATTTTACTAGATAGGAAAGAAAAATGGACTAATTAATCAATCATTTTGTCATCGTTGAAACTTGATAACGCACGCTAAACGATAACGACTATGTTGGAGGGAAAACATTAACGATTACTCTTTTAAGTAATTGCGAAGTATATCTGAGACTAAAGACCCTCCGAATTAATTATATCAATCAACATAAACTATAAGAAACTACAGTGTGAGCTTTAGTTACGAGAGTGTGGATCTGTTCATTTAATATTTTTTTATACGTAACGCAGCATCTATCGTAAAATCCCATAGATTGCGGGCACATGGCGCAGTTGGTAGCGCGCTTCCCTTGCAAGGAAGAGGTCATCGGTTCGATTCCGGTTGCGTCCATATTTTTGACATTTCATTTTTTTTTGGGTTTAAATTTATTTTCAAATATTATTAATTGATTTCTTTAAAAACTTATACAACGTATGCTAATACTTTAAACTAAACCTTTTAGAACTGTAATAAAAATATTTTAAGTAAAGTCTTTTTATCTGATATCTTGATTCATTTATAATAAAATTAAGTGACTATAGAATAGTGCAAGTGGAAGCGTTTTTCTTCTTTTTCTTTTGTTGTGAAGTAGCGCTAATTCCTGTCCTGTTGCTAGAACCAGATTTCGGAACGGCATGTGACGGTTTGTGCTTTTCATTAACCGGAGTAGATTGTTTAACTTTAGCTTGTCCTTGTGAAGGTTTGTTATATAAACCTTTTGATGATTGCTTATTGTTTGATTGTTTCGTATCTTGTTTCGCAGAACTAGGGAGCTTGGTTGATGGAGACTCGATTTTGCTAAATTGTTGACTTTGATTTCTTGCGTCTTTAACCGCAACACTTTCCATTTCATTCCGAATGATTTGCCTAACTAAATCAACGAACACTTCATCCACATTGCTCCTCAACAAAGCGCTTGTTTCATAAAAGGGAACTCTACCCCATTTACTGCTTACCTCTATACCTTCTTCCACACTTATTACCCTTTCATTGATTAGATCAGCTTTGTTACCTATTAGAACCATCGGAACGCGATCGGAATCTTTGATCCTAAGAACCTGTTCTCTTAGCTCCATTAATTCTTCCAAAGATTGCCGATCTGTTACTGAATATACCAACAGGAACCCCATTCCTGACTTTATGTATAATTCTCTCATTGCAGTAAATTGTGCTATACCCGCTGTATCTAAAATTTCCAGGTCGAATACCTTGTTATCGATCTCGATGGTTTTCCTGTAAGAATCTTCGATCGTTGGATCATACGTATCCAAATAAACTCCCTGTACAAACTGCACGGTTAAGCAGGATTTACCGACACCACCAGCACCCAATACTACTAATTTATAGTCTCTCATTAGTCCTAGTGTTTCCTAGCCAAATATTTCTAAGCGATGATAGAAGCCAAAATATTAGAACGTTGTATGTAAATGTTCTATATCGTTACTAAATAACAGTATTATTGTTCAGTGGAGAGGATGAAATTTCAAAAACTTCTTGGCGTAGTTAAGAACGAACGCAATGGTTCTTTTTTTCGAGATCGAGCTCTACTTTACTTTTTTCTTTTTCTGTCCTTCTCTCTTTTCTTTTTAACCTTTTTCGACGATAATTCGCGTTTGAGAATGTCGAGGATGAATGCGCTTTGACGCGAATTAGTTGTGAGGCTGACGTTGTGATAAAAAGGCGATGATTCTTGGGAATATACAGTCTGTTTCCACTTGTTAGATAAAATGTATGATATGCCAAAAATGCCTTTCTCTATTGAACTGTATGACTGAGATACGCCTGCTTTTACCTTGTATATTATGAGTACTATTCGCCCTTTCCCATAAAGTTGTTTTTTTCTGGGGTTTATGTGTATCGTAAATGGTACAAAATAATAAAATTCTTATCTTGAAAATACTGTTTAATACTTTTCATCATTACTAAATAGGTTACGAAAAGAGGTCTTTGAGAAATGGGAAAGGCCTGTTTGAATAAAGAAGTCGGCACTTACGAATGTGAGGGGGAAAGAGATACCTACTCATTTTTTACCTCTCTCTCAGATATACAGGATTCAAGTAGTAACGAGGAGCAATGCGGGGTAGGAAGTATATTGAGTGAAGATAGTTTCACGTTTGAAGGGTCCGACGTGAGCATACGGTTATTTTCCTTGGACTTAAATGCCTTAAATGAAAATGAGAATGGATCCAAGAATCCTGTGAAATTTACCATTCCGCCAAAAATAGAACAAAGAAAGGAAGCAAGACAAAGAGAGAAACGTTTAAGGAGGGTGGCATTATTACCTGAGAATTCGAGAAACTACCTTGTTGAATCAAGTATGGATTCAAGTAGGGAATACAGTCAACCATTTTTTGACTGGAGGCATGAAATGGTAGAACGTGGAGAGGAGAGTGTAAAACCGTGTGGTTGTCATAAATCGAGAAAAGCAAAATGCTTCAAAGAACTGGAGATGGAGAATATAGAAAAGGGCGATATAAAGAAGAGTCTCTTTTACAGAGACATAATTGAATGGTGCAGAGACTATGAAGTCAATAAAACCAGGGAAGTCTGTGTTCCGTCTATACACGAGTTTTACCTACATGGAAATGGAAGTGACAACCTCTTTTGAAGTATAGCCATGCATATAAATATATGTGTGTGTAAGAAAATATTAGAAGTTTTCATAATCTAGAAATGTCAGGCTTTGGGCCTAATGGCACTATACCAAACTGATTGATCTTGTTCCTACTTACTTCCATCCTGATGTAAAAGAGCTTAATATGATTAAAATCTGTAGTAAATCTAAACTCTGCGTAATTCCAGTATAGATTAATCAACCACAAATGAAGGTACGGGAAACCATCCCTTATAGTTTTCAAATTGCATTTGAAGTGCTGCACGTACACGACGTCAAATCTAATTATTGATGGATACAATCTGATATCCGCTTCAGTTAACCTCTGTCCTAAAACAAAATATTTAGCCAAGATTTTCTGTTTGTTACCACTGAATTGCTCCTCTAAGCGCTTATAATTTTCTTTTAGTACACATTCCATCTTCTGCAAGTTTTCAAACAGTGTTTTTACTTCAGTTTCGTAAATCTTTCCGTTTTCTGCTAATCCGACTTTATAGACACCAAGATTAATCTTCGGATGAACCCATTTGATGTTCTTATCAATCTCGTCTATCAAATCATGCGGAACTAGATCGATTACGTTCGTTTCTTCGCTTTGGATAAATTCATCAAACACGCCACTATTCAAAATTCTTATGATATCGCCACTCTCATTGTTAACAATTTTCCTTGTTTTAGAATCCCACAGAACAGGCACAGTGAACTTTGTACCGGGGTACTTAGGATCATTTAAGTAGTACAACTCGCTTAACCTTGATATATTTTCCACCGGGTCGAAAGCGCCATCCACGAACAACCTTGCAGAGTCATTGTTCACATCACCTAACTCCTCAGATTCGTCTAATTTAGCTGAAGCAATGCCACCAGTGGCAGTAAAGAATCTCTCTTTATATTTTTCCGGCCGGTGTGGAGCAGATAAGAAACGGGCACCCTTGGAGTCTAATTTCCAGTGAGATAACACAAGCCCTAGAACAGGTTCTAATTTCTTCAAAGACCTGGCAAGAATGGCTCTATGAGTGAATGGGCACCCAAGGGCCCCGTAAATATAATACCTTCCTTTTTCTGGTTTAAAAACAGAATGTGTCTTAGAAATTGTTCCCTTGTAAGATACTGACATGCCTTACTGTTTATGATTATTTTTACGAGTATTTTCCTCTATAAGTGGCCATCTCTCCAATTGGCAAAGTCAAGACTTTTGTTATGTCAATATGTGCTACCAAAAATCAAGGGTATTTTCTCACCAGAGCTTATCAATGGCAACTGTGAGATATGAACAGCAGTTAGTAAGGGTGTGCTCTCATCCGACCCTCTGATTCATTTGGTGGCCATTACATTTTCCCTCAATGACACATTCCCCTATTTCATAACTGATTAAAATGGTAATGGCACGTGATAGTAGTGGCTCACAAAACAAAATTTTCTTTCTCAGCGATGACAAAGCTTCGTTTGCATTCTAACCTTATCACAACAACTTCAACTTCACCCAAGTAAGGATAATCAGCTCTGTCGTGACTGATAAATGCTATATCCGGCATATGCAGTCCACACGGCATTACCGTTTCACTAATTTATTGCCATCTTCCTCCACAGTTTTGCACCGAAAGGAAAAAAAGAAACCAACACCGAAAATTTTTTTCTCCTAAAGGTTAAAGTAAACGCAAGGCACTTCACCAGGCTTGTATATATAAATGTCGTGATGCTTCTATGCCAAAGTAAAAGGCAACACTTGAAGATTTCGTTGTAGGCCACTTGCTCAAAGGACATCTAGATAAATACGACGTAAGAATAAAAATGACTAAATCTGAGCAGCAAGCCGATTCAAGACATAACGTTATCGACTTAGTTGGTAACACCCCATTGATCGCACTGAAAAAATTGCCTAAGGCTTTGGGTATCAAACCACAAATTTATGCTAAGCTGGAACTATACAATCCAGGTGGTTCCATCAAAGACAGAATTGCCAAGTCTATGGTGGAAGAAGCTGAAGCTTCCGGTAGAATTCATCCTTCCAGATCTACTCTGATCGAACCTACTTCTGGTAACACCGGTATCGGTCTAGCTTTAATCGGCGCCATCAAAGGTTACAGAACTATCATCACCTTGCCGGAAAAAATGTCTAACGAGAAAGTTTCTGTCCTAAAGGCTCTGGGTGCTGAAATCATCAGAACTCCAACTGCTGCTGCCTGGGATTCTCCAGAATCACATATTGGTGTTGCTAAGAAGTTGGAAAAAGAGATTCCTGGTGCTGTTATACTTGACCAATATAACAATATGATGAACCCAGAAGCTCATTACTTTGGTACTGGTCGCGAAATCCAAAGACAGCTAGAAGACTTGAATTTATTTGATAATCTACGCGCTGTTGTTGCTGGTGCTGGTACTGGTGGGACTATTAGCGGTATTTCCAAGTACTTGAAAGAACAGAATGATAAGATCCAAATCGTTGGTGCTGACCCATTCGGTTCAATTTTAGCCCAACCTGAAAACTTGAACAAGACTGATATCACTGACTACAAAGTTGAGGGTATTGGTTATGATTTTGTTCCTCAGGTTTTGGACAGAAAATTAATTGATGTTTGGTATAAGACAGACGACAAGCCTTCTTTCAAATACGCCAGACAATTGATTTCTAACGAAGGTGTCTTGGTGGGTGGTTCTTCCGGTTCTGCCTTCACTGCGGTTGTGAAATACTGTGAAGATCACCCTGAACTGACTGAAGATGATGTCATTGTTGCCATATTCCCAGATTCCATCAGGTCGTACCTAACCAAATTCGTCGATGACGAATGGTTGAAAAAGAACAATTTGTGGGATGATGACGTGTTGGCCCGTTTTGACTCTTCGAAGCTGGAGGCTTCGACAACAAAATACGCTGATGTGTTTGGTAACGCTACTGTAAAGGATCTTCACTTGAAACCGGTTGTTTCCGTTAAGGAAACCGCTAAGGTCACTGATGTTATCAAGATATTAAAAGACAATGGCTTTGACCAATTGCCTGTGTTGACTGAAGACGGCAAGTTGTCTGGTTTAGTTACTCTCTCTGAGCTTCTAAGAAAACTATCAATCAATAATTCAAACAACGACAACACTATAAAGGGTAAATACTTGGACTTCAAGAAATTAAACAATTTCAATGATGTTTCCTCTTACAATGAAAATAAATCCGGTAAGAAGAAGTTTATTAAATTCGATGAAAACTCAAAGCTATCTGACTTGAATCGTTTCTTTGAAAAAAACTCATCTGCCGTTATCACTGATGGCTTGAAACCAATCCATATCGTTACTAAGATGGATTTACTGAACTACTTAGCATAAATAAGAACCCACGCTTCAAATAAAAGCAAACATAGAAGCAAAATCCGTCATTCCTTTCCTATTCAATTGCACCGTTCTCTTTATATAACTACTTAATTAAATAGCGCCTATACGAAGCAGCATTGTTCTATTATTTTTACAAATTCCTTATCATGCATGCATCACATCAGTGTTTGAATCTGTCAACTTTTCACTTTATTGCTCTTACCCGACTCTGAAGAAAAACAAAAAAACAGCGACATGTTGGAAAGGTCGGGCAGTAAAGCAGAATTTCAGAAATACTAGTACGATTGTTTGAGGTCTTGCGAAACCGTGCATTCATAATAGCACCTTTTTCAGTCGCTCATCCGGTCGTCCTATCTGTAAACGTCACTGTCAAACACGTTGCATTGATTAGATTTTATTATTTTATATATAGGTATATTTAGAAAACTCACAACTGGAGAAGACGAAGAACGAAGAACGAAGAACGAAGGAAAAAAATTGATGACAGATCCCAGAAGAAGAACAGGCCGTCATTTCTTGACACCGGAGAATTTATCCTCTACATTACAAATCACAAACTTACCTCCAGAATGGAACCAAGATATAATTACTTCGGTCGTGGCCGGTTCTGGTCCAGTTATAGATATAAAAGCTAAGAATGACCCGAGAACTGGTAAACTAACCGGTGTACTGTTCGATTATTTGACTAGTAAAGATTGTAAACGCGCTTGGGAAATTTTAAATAGAATTGAAAACTTTCCCGTAAAGATAGAGCAAATAATCCCACCAAATTATAAGGACCATCTTAGAGAAACAGCAAATAAAAATTCTCAAAAGCAGGTATTACAACTTAATAGAGATTCGTACCCCTTCGAGGCGGGTTTGGAGCTACCTTTCGAAATGGTGACAGAAGTCCCCATTCCTAGGCGACCACCGCCACCACAGGCTGCAAATAACACAAACTCTGTATCAAATAACACAAACATTCAATTCCCCGACATACTAAGTAAAGCATCTAAACACTTGCCAAGTTTCCAAGATGGCTCGATTATTGCACCAGACAAAATTTCACAAAATTTAAGTAAAATTCCGCCGTTGCAACTTATTGAAATTATATCAAATTTGAAAATATTATCAAACCAAGAAAACATCCAAAAATCGCAATTAGAATCTTTCTTAGATACTAACAGTGATATCACAATATCAGTGACCCAAGCCCTACTAGAAATGGGATTTATAGACTACAGCGTGGTGACTAAAGTGTTGAAATCCCAAGTTGGCGAGGCCCCATCTTTGCTTTCGAGTAATAACACAAGTAATTCGAACACCCCCGTAAGCGTAATTAGAAATAACACTCCGTTGCATGTACCTTCTAATGAAGTCAGCAACAATCCTAACAATATGCCACTGAACGTAGCTATGCCAATGCCTATGTCGACACCACCATTTATCCCTTTACCTCTGCAACAACAACCGTTCGGTTTTGCGCCACCGGGCCCTTTCATGCCTCCAGCTCAAGGCCCCTCCATGGGACAGCCTGTGTTGGCAAATCAACTCGGTCAGGTCCAGCAACAAAATATAAGTTCTACAGAAGGACCCTCTAACGCGAATAAAGCGAATGACAGCGGCACCATTAATATGGCGAAACTGCAATTACTACCTGAAAACCAACAAGATATGATCAAACAAGTTCTTACTTTGACACCCGCCCAGATCCAAAGTTTACCAAGTGACCAGCAACTTATGGTGGAAAACTTTAGAAAAGAATATATAATCTAAGTAATCAGAGCCATAGCGTATCAGAAAACCACACCTAATTAGATGGTTCTTGCATCTGTACCTCTTATCACTAAAAGCGGCACTAAACTTCCAACATTAAATGTTTGCCTTGTTAAATATATATGTTTTTGCCTTGGTTTAAATTGGTCAAGACAGTCAATTGCCACACTTTTCTCATGCCGCATTCATTATTCGCGAAGTTTTCCACACAAAACTGTGAAAATGAACGGCGATGCCATAAACGGCAAAACCTCAAATGTTAGATAACGTGGATCTCCGACACATGTGAATTTATAAGTAGGCATATGAAAATACAGATTCTTTCCACTGTGTTCCCTTTTATTCCCTTCTCATGTGAAGAGTTCACACCAAATCTTCAAAATATAACTAATATAGTAGAGTTTGATTCAAAGGACCTTTTTTTTTGCCTCTTTGATTAGTTTATCTTCTTTTCTTCATTTTATCCCCTAATTTTATACGTTAGTTCAACCTAACAATCCAGGATTTCATTAACAAGAAAGGTAAAAGTAACCTATCAAGGCTATTTTGAAAAAAAAAATTCCGCCCTGAATATTTCGAGTGATTTTCTTAGTGACAAAGCTTTTTCTTCATCTGTAGATGTCCAGTTGTAAAACCACTTTGTCTGAAATGGTTGGTTCTGTGACAAAAGATAGAGGCACTATCAACGTCAAAGCCAGAACACGTTCGAGCAATGTAACTTTCAAACCGCCTGTAACCCACGATATGGTGCGTTCGCTTTTCGATCCAACTTTGAAGAAATCTCTGCTGGAAAAATGTATCGCGCTAGCTATTATATCGAATTTTTTCATTTGTTATTGGGTCTTCCAAAGGTTTGGCTTACAGTTTACCAAATACTTTTTTCTGGTACAATATTTATTTTGGAGAATTGCTTATAATTTAGGTATTGGACTGGTTCTGCATTACCAGTCACATTATGAAACGCTAACAAATTGTGCTAAAACTCATGCGATTTTCAGCAAAATACCACATAATAAAGATGCTAATTCGAATTTCTCAACAAATTCCAATTCCTTTTCAGAAAAATTTTGGAATTTTATTAGGAAGTTCTGTCAATATGAGATTAGGTCTAAAATGCCAAAGGAGTATGATTTATTTGCCTATCCAGAAGAGATCAACGTCTGGTTGATATTTCGCCAGTTTGTCGACTTAATCTTGATGCAAGATTTTGTGACATACATTATTTACGTTTACCTTTCTATTCCATATAGCTGGGTTCAAATCTTCAACTGGAGATCTTTGCTAGGTGTTATTTTGATTTTATTTAACATCTGGGTCAAGTTAGATGCGCATCGTGTGGTTAAAGATTATGCTTGGTACTGGGGTGATTTCTTCTTTTTGGAAGAATCTGAATTGATTTTTGATGGTGTCTTCAACATCTCTCCACATCCAATGTATTCTATTGGTTATTTGGGTTATTATGGCCTATCATTGATTTGTAATGACTACAAGGTTCTTCTGGTGTCCGTATTTGGACATTATTCTCAATTTTTGTTTCTGAAATACGTCGAAAATCCTCATATTGAAAGAACGTATGGTGATGGCACTGATTCCGATTCTCAAATGAATAGCAGAATTGATGACTTGATATCAAAAGAGAATTACGATTATTCAAGACCTCTAATTAACATGGGTCTTTCTTTTAACAACTTCAATAAGCTAAGATTTACTGACTATTTCACAATTGGTACCGTAGCGGCACTTATGTTAGGAGCAATCATGAATGCTAGGTTTATCAATTTAAATTACCTCTTTATCACCGTTTTTGTAACAAAACTGGTTTCATGGTTATTTATCTCAACAATATTGTACAAGCAATCTCAGTCTAAATGGTTCACGAGATTGTTTTTGGAGAATGGTTACACACAAGTTTATTCCTATGAGCAATGGCAATTTATTTACAATTATTATTTGGTATTAACCTACACACTTATGATAATTTATACAGGGCTTCAAATTTGGAGCAATTTTTCCAACATAAACAACAGTCAATTAATTTTTGGTTTAATTCTTGTGGCTTTACAAACATGGTGTGATAAGGAAACGAGACTAGCAATTTCTGATTTTGGTTGGTTTTATGGTGATTTTTTCTTGAGCAACTATATCTCAACTAGAAAGCTGACTTCTCAAGGTATCTACAGATATTTGAATCACCCAGAAGCGGTATTAGGCGTTGTTGGAGTTTGGGGTACTGTATTGATGACGAATTTTGCCGTTACAAATATTATCTTGGCTGTTTTATGGACATTGACAAATTTTATTCTTGTCAAGTTTATTGAAACACCTCATGTTAATAAGATATATGGTAAAACTAAACGAGTTAGTGGTGTTGGAAAAACTTTACTAGGCTTGAAACCTCTAAGACAAGTTTCAGATATTGTCAATAGAATTGAAAATATTATAATCAAATCATTAGTTGATGAAAGCAAGAACTCCAATGGTGGGGCAGAACTTTTGCCCAAAAATTATCAAGATAACAAAGAATGGAATATCTTAATTCAGGAAGCAATGGATAGCGTTGCAACAAGATTGAGTCCATACTGTGAATTGAAAATTGAAAACGAGCAGATAGAAACCAATTTTGTCTTGCCTACTCCAGTAACTTTGAATTGGAAAATGCCCATTGAACTTTATAACGGAGATGATTGGATTGGTTTGTATAAAGTCATTGATACCAGGGCAGATCGTGAAAAAACAAGAGTTGGATCAGGTGGTCATTGGAGTGCGACTTCTAAAGATTCATATATGAACCATGGATTAAGACATAAAGAATCTGTAACAGAAATAAAGGCGACTGAAAAGTACGTTCAAGGTAAAGTGACATTCGACACGTCTTTGCTTTATTTTGAAAATGGTATCTACGAATTTAGGTATCATTCTGGTAACTCCCATAAGGTGTTATTGATCTCTACACCATTTGAAATTTCATTGCCGGTACTAAATACCACGACGCCTGAACTGTTTGAGAAGGATTTGACTGAGTTTTTGACGAAAGTCAACGTTTTGAAGGATGGTAAATTTCGTCCATTAGGAAATAAGTTCTTCGGGATGGACAGCTTGAAACAATTGATTAAGAACTCAATTGGCGTTGAACTTTCGTCTGAGTATATGAGGAGAGTCAATGGTGACGCTCACGTTATTTCGCATCGCGCTTGGGATATAAAACAAACGCTTGATAGTCTTGCTTGAGTTTTTTTTTTTGAGTATATATATTTAAAAAGTACTAGGATTCAAGTTAACATTTTGAATAGAAGTAGTTATGTTGTTGTACTATAATGGAGCTACCATATATGCAGAATGACATTATAAATTATGATGTTGATGTACAATGTCTTTGTGCACTTCTTTTACCATGAATTTTTTCTTAACCTCTTTCACTTTTCTTTCCGACTAGGATAATCTCGTGTCTAAGTTTCCTGCGTTCATTAAACAGCTTATCATTAAATCTCTATAACGGTTATATTGCTCCTTGCAACGATCAAGGCATTCCAAAAGATCTTCATCGTCACCATCATCCTTCCAAAAACCTACAATTTCCTCTCCATTTTTTATGAATGATACGACAGTGCCATTGGCCTCACCGGCACCTGCCATATCCACTAATTCGATGCCGGCATCAGCTAAGGCTAGCGTTATACTAGTGATACAATGTGGTATGAGAGATGATATTTGAGAAGACATCATTTTGCTTTGCGAATCGTCGTCCTGAGGATTATTTGTAAGATCCTTATCATACGTTAAATAAACGAAGATATCGATGCCGGACTTGGGGTAGCGAGATAGGTTTACTACTGAATTGAAAATGCCCATTAAAAAGCTGCTAACTTCCTTCAGTTCATTTGTGTTATATTTTTCCAGAAGACCGTTCTTTAACTGAATAGATATAGTACCTTGAGATGTGAAGGATCCTCTAATGGAGCGTGGTCCATAGACAGCGGTAATGAGCGATGTTTGGTGTCCTAAGCTTCTAGCTTCTACTAATGCAGATCCATTGCAGTTTTCGATGAAACCGGTATGTAGAGAAAGTTCCTGTTCACTTTCATTGCCTTTAGGTGTCAAATCTGTTGATTTCTTTTCTGGCACATGAGTAGTAGTGTTGCTAAACGCCATTGGCTTGGCAGCAGCAGGGCCTAATAACCTCCTTCTGTCTTGAACATTCATTTATTCTGATAACACCTTAATGTGAGTATGTTCCTACTTTTAAGTGGAGTATGTGCTAATCCTTAAAGGAAGTTTTCGTTGCTCAATCAAGCACAACGCCCAAGCTTTTATTTAGATATTCATTTCATATTACTGAAATTTTTTGAGTATTTTCCAAGGCCTTGTAATCTTCCGTATCTAGCGATCTCATCTCATCGTGAAAAAAAAAAGAGTAAGCCATTCGAAGAAAAGTTGGCAAATAGAGATGGTGAATGAAAGGTTTAAGAATGTATCCTATTTACTTACTAATGTACACAAAATATTATAGACCAAATTTTTCCTCAAAAATGGAATATAGTAATTAACGTAAAAAGAGAAAAAATTGAAATTGAAATTCATTTCATTTTCTCATTAATCAAATGTTTTCTTTGAACCAGCGAAAGAAGCGGTATTTCTTGATCTGCCCAATGGAGCAGTATTAGCACCAGAACCAGATGGTCTGAAACCGCCACGGCCACCGCGAGCGCCACCACGACCACCGAATCCACGGTTACCGCCACGACCACCGCCACGACCACCAAAACCACGGCTACCGCCACGACCACCATCGTTGTTTGGTCTTGGAGAAGAGAAGTCTAATCTAACTGGTCTGTTGTCAATGTATTCACCTTGTAAAGCGTCTAGAGCCTTCTTGGCGTCCTCCATGTTGGAGAATTGAACATAACCGAAACCTTTTGGTTGTTCAGTTTCTGGATGTGTTGGGATACGGACGGAAACGACTTCACCGTGTTTAGCGAATAATTCGAAAATAGCGTCTCTGTCAGCGTTGAAAGATAAGTTACCCAAGAACAAAGTGTCAGATGGTTCAGATGGGGTATCACCGAATTTCTTGGCACGATCGTTGTTACCAGCTGGCTTGCTTGTGGACATATCACAGTTGATTGGTCTACCATCAATTTCTTTACCTTGCATTTCTTGAATGGCCTTTTCAGCATAAGATTTGTTTTCAAAATCAACGTAACCATAACCACGAGATCTATCGGTACCTCTTTCATAAATAACTCTGGCACCAATGACACCACCGATGTGTTCGAATTCCTTCTTCAACCATTCGTCATCAATAGACCACGATAGTCTACCAACGAAAATAGTAGCTGGTTCTTCGGTTTCTTCATTTTTTTGCTTCTTGTTGGAAGACTCTTCGTCTTCTTCTTCTTCGGCGTCCTCAGATTTACGTTTCTTATCGTTAGACTCTTCCTTTTCGCTTTCGCTATCAGAAGATGAAGATGAGGATGAATCAGAGCTAGAAGATTCTTTTGATTCTTCCTTCTTGGTTTCTTCTTTTTCTTCTTCTTCTTCTTCGTCGGAAGAAGAGTCAGAGGAAGAGGAAGAGGAAGAGGAATCCTTGGATTCTTCCTTCTTGGTTTCAGCTTCACTTTCGCTGTCAGAAGACGATGAAGAAGAGGATTCAGAATCAGAGGATGAAGATGAAGATGAAGATTCAGATTCAGACTCAGACTCAGATTCAGATTCAGATGAAGATGAAGATGAGGATGAAGATTCGGAGGAAGAGGAAGAGGCGGCCTTAGCTTTTTCTTCTTTGGCTTGTTTGGAAGCCTTAACTTCCTTCTTGTTACCTTTTACTTTAGTAGTCTTAGCCATCTTATATTATCCTGCCTGGGTTGAGTGATCCGAAATTGGTTAACAGTTCGTCTTTAGGAAGCAAAAGTAAGAAAAATACTACGAAAGGAAATAACTTAAGGTACCAATTGATTGGGAAGTGCAGACAGCAACAGCTACACTTAAGTACTTTTAATATTGGATTGAAAATTTTCGTTCTTGCGATGAGCTGCCCTTGCAAATTTTTCACCAAAAAAAAAAAAAAAAAAGAAATGGAGTGAAAAAAGAAATGAAAAAAAAGGGCATGGGGACCCATACATCAAGCACTTACCCCCAGGAAGGATTACGTCTTTAAATCAGAGGATCAAAGGGTAATTAACGACCACCAGTCGAATTGCTGTCGTCTTTCTTCAATTGCTTTATCCAAAAATCTAAATGGATGTAAATATGGCCCAGTAGGTTTTCTTGGCAAAATAAGCTATAGCGAAATAGACAATCAACGTGATGGGGTTTAAATAGCTAGCGGTTAGTAACCACTAGTAGAACGTAGCTCCATAGCGTGTAATTTGGCGGCAAAATATGTTGAGCAAGCATATTCGTTATTACTTAGCTGCCTGTGAAATCCTGTCTGCGCCTTCTCTTTGCCTTTACTTTGTATAAAAACATATCAACACTGTCTCTGCGTATGAGGCCGAGGTATTTAGAGCATAAGAAAAAATGCGAACAAAAATAATGTCATCTCCAGTAAGGCTTAAATGTATATTGATTTTCTATATATATATATATATATATATATATATTTATGAAATAAACCATATAATTATAAGTAGTAGCTTGGAAAAACGCCAAAGTTGTACTTAAAATGAGGGTTTTAAAAAAAATTATAAAAAAAAAACCAAGCGAGAAGTCACGCTTATAACGCAAGTGCACGAACTGCATATGTGTTGGATTGCCAAAGATCAATAGGAAGAATATATTTAGAGAAACTCTGTTTTCTTATGTATCTCGCCTACAGCCTATTTCAATGAACCAGTTTGGAATCTCTTTGCCATGAGATCAGCCTTTAAAGAGTTTGAGCCATCGAGACTGTAATTGGAAGAACGCCTTCTCCTGTCATGAAGAAGAGCACCGGATTCGGTTAAATCGCTAGACGAAATGCCGCTTAGAGAACGTGGAAGAAGAGTGTGATGTGGAAGATCGGCGGAGGAAAGGTTTCTGTTTGTTGTTGGTGCTGAGTGGATTTTAGTCTCAATGGGGAAAATCGTGTCTGAGATGCTTGTTCCGTTAGATATGGAAGCGTTCCGGCTTGACCTTCTGGCGGAATGGGAAATGTGGGTCATGGAGTCCTTGGGTGTTAAGGGAAGTACGGTGTGTCTGGATGCACCATCTGTGAGCTTTAGCTTTGGAGTGTCGAGGGTGTAACCATAATTGCAGTCATCATCATCTAGGATGGCAGACTCGCCTTCGAAAAATGGAGACGACCTTCTAGCCGGGACCGGATGGTGCAGTTGATTTTTTAACCTAGAGTTTTCTTCTTTTAAAGTTTCAATTTCCCGTAGAAGTCTTACTACAATAGCGTCTTGCTCCTTTTCCATTTCGTTTATTATTTCTTCCCTCGAAAGCCTTCTCTGTGCTGACATTGGTGACGAAGAAGGAGACGACGACGTCGAAAGTCTGCGAGGATCACGTGCTACAGCTGGTCTCATGGCTCTTGTAACTGAAGTTTGTCTCTCTCTGCATGGTTTGGCAACAGCCTTCTTGTGTTTTGATTCTTTATTCATGTTTACGGCTCTGGAGGTAGCGATCATTATACTTTATCTTCTATTAATGCTATGATTGATGAATTATACGTATGTATGTATCTGTAAGAAAATAGCCGAATGATTGATTACCTTTTCTTATATATGATTCAAGGGAACGAAAAGAAGACAAGATAATGTTAGGCAAGATAGTTTTTTAGACGACTGAGGCCGAAGATAAGCTTTATATATATGCAAGTCTATTTTTGTACGGGCGAAACCATCTAATCCAACGATAACAATAGCCAGCTATGATCGTTGAGTACAGCGTGGGGCAATTTTTAGCGTGATTGATAAGGGCGCATTATCTCATCATCCATCGCCAATTTGGGACTCTAACGGCAAACCTCGGATTTCCGTGGAAACGCATGGAAAAATTGATCCGGGCTGTGAGGGGAGTCGAGTCAGTCACTTTTTGGCAACTCTCTCCGTCATGACCACTACTCCGCGGTAGCTGCCAAATTTGGTATTTCCAGGTTGTTTTTTGTGGACAGCCCGCGATCATATGTAAGGGCAGGATGTGTCATCCGCGGGTGAGGTAAACGCTAGCTTGCCATTATGGTTTTTTGGTACGTGTTGAACACGTTGCTTACGATCTTGGTAGGGGCGGGCTGTGCTGTGAGAGCCACAAACCCGCTTCCTCGTTGTGGCTCTGGCGCTCCGTTTCTTCTTTCCCCCGCCTTGTAATATGTCGTGCATGCGTCCATGATGATATCGTATTTATTGTATTTTGTGGTGATTTCGGCATATTTTAGCACATCTGTAGTATACCACAGAGCTAAAACAACCGATTATAGTCAACATTATACAGCATTATGTCTGGATACTTCAACCAGCTTTCTTCGAATGCACATTTCGCAAATATTCAAGCCGATCAGGGCTTCATAGGTGATGCTGCTGGCACAAGCAGCGATCATGGCAGTAGTGGCATGGTTGATTTTGCCCTACAACTCGGAGAACTGAGCCTAGAAGAGAAAATACTTAAAGAGTTCACCTTATTCCAGAGCAAGAACATGGACTTATTGCAAGAGACGGCGACGGCGTGTCCGAGTACTAATCCTTCCTTGAGACAGAGCCGAATTCAAGGCTGGTGAACGCCTGATGCGAGCTACACGTTTTGTGCTCACCGTGCACATATGGTGGCTACTTTTCTACTCAAACACGTTTGAAAAACGGCATACGATTAGCTTACAGATTGAACTCAAAGAAGTCGCAATGGGAGGTGCAGAAGATGACGTGTTACTTAGTTTATAATACAATGTGTTTTATATATCGATTCTTCGTTTATGCATTTCTGGACGATTGCTTTTCCACTGTAAATACGCACCAATATTCATGAATATAAAAAAATGTAACATCATATCTCAATGTTCTTCTCCGTCAGTCAGATAGTGGCAAGGCTGTGATAGGACATTCTTAGAACGCCAAGAAAATCAAAAATTTGAACGGTATCTAAATTCATTTGTCGAACCCTTGAAGAAACTCACAGAGCGGGGTATCTACTATTTTGCTTTCGTTCTTTTGAATCTCCGCTACGTCACATTTTCTACAACCCTCAGGTCCCCTCACCACGAAAGTCCAAGATTTGTAAAATATGAGCCGCGTATTTCTGCAATGGTAGAAACGATAATGTACCTATCGTACAACGATACATTATTTTAGTGCATTATAAGCCGCTTGATTCATGTCGATAATTAGCGGCTAAATTGTAGTAGTCATTCAAAATAATCGTACACCTTCATATAGTTATGAAAGGGGTATAAAAGATGAACGCTCGTTGGTCATGTCAAAGGTGCCTTAAAAATAACAATGCTTGCGGTAGTACGTGTGCAAAGTGTATATTCGCATGAGAGGTGATCGGAAATTGCTTTATCGCCCCACTAATTCTGGTTCTTATTCAAATATTTATGTCACGTAGCGAGCTTACTTACCCATATATCAAAGGAAATCCAGATATAAACTCAAACTAATTCTTCTGTTTCCACGTAACTAGCATTCACATTGTAGTTTTCTAGATTACAGCAATTTATATATATACATATATTGGTTGTTGTTACTACTTTAGCTTTTTTCCTCTGTTCGTTTCAAGATCTAGCTTGCAATTATCCCTCTAGGGAATAACCAGCATAGTTGTCGTCGGTTAATGTGTGCTATTCCCCTTTAATTGGATCAATCTTCCAATAAGAGTGGTTTCGTGGTCTAGTCGGTTATGGCATCTGCTTAACACGCAGAACGTCCCCAGTTCGATCCTGGGCGAAATCATTTTTTGAAGATTACATTAATAAGGCTTTTTTCAATATCTCTGGAACAACAGTTTTTTTTTACTTACTAATAGCTTTAAGGACCCTCTTGGACATCATGATGGCAGACTTCCATCGTAATGGGATGATCATATGATGGGCGCTATCCTCATCGCGACTCGATAACGACGTGAGAAACGATTTTTTTTTTCTTTTTCACCGTATTTTTGTGCGTCCTTTTTCAATTATAGCTTTTTTTTTATTTTTTTTTTTTCTCGTACTGTTTCACTGACAAAAGTTTTTTTTTCAAGAAAAATTTTCGATGCCGCGTTCTCTGTGTGCAACGGATGGATGGTAGATGGAATTTCAATATGTTGCTTGAAATTTTACCAATCTTGATATTGTGATAATTTACTTAATTATGATTCTTCCTCTTCCCTTCAATTTCTTAAAGCTTCTTACTTTACTCCTTCTTGCTCATAAATAAGCAAGGTAAGAGGACAACTGTAATTACCTATTACAATAATGACAGACGAAACTGCTCACCCGACACAATCTGCTTCAAAGCAGGAATCTGCTGCTCTGAAACAGACAGGCGATGACCAGCAGGAATCTCAGCAACAACGTGGCTACACCAACTACAACAATGGTAGCAACTATACCCAAAAGAAGCCTTACAACAGCAACAGACCTCATCAGCAAAGAGGTGGTAAATTTGGACCAAACAGATATAACAACCGTGGCAACTATAATGGTGGCGGTAGTTTCAGAGGTGGACACATGGGAGCCAACAGCTCAAACGTGCCATGGACTGGTTACTATAATAACTACCCCGTTTACTACCAGCCCCAGCAAATGGCGGCCGCTGGTAGTGCCCCTGCTAATCCAATTCCTGTCGAAGAGAAGTCACCTGTTCCAACTAAGATAGAAATCACTACCAAGTCTGGTGAACACTTAGATTTGAAAGAACAGCATAAAGCCAAGCTACAGTCTCAGGAAAGATCTACTGTGTCTCCGCAACCAGAGTCAAAGTTAAAAGAAACTTCTGATTCTACTTCTACTTCTACTCCAACTCCTACCCCTTCCACTAATGACTCTAAGGCCAGTTCTGAAGAAAATATATCTGAAGCTGAAAAGACAAGAAGAAATTTCATCGAGCAAGTTAAACTTCGTAAAGCTGCTTTAGAAAAGAAGAGAAAGGAGCAACTTGAAGGTTCTAGTGGCAACAATAATATTCCAATGAAGACTACCCCAGAAAATGTGGAAGAGAAGGGATCGGACAAACCTGAGGTAACCGAAAAAACCAAGCCTGCTGAAGAAAAATCTGCTGAGCCAGAAGTTAAGCAAGAAACTCCAGCTGAAGAAGGTGAACAAGGAGAAAAGGGCCAAATAAAGGAAGAATCCACTCCAAAGGTGTTAACCTTTGCTGAACGTTTGAAGTTGAAGAAACAACAAAAAGAACGAGAAGAAAAAACGGAGGGGAAGGAAAACAAGGAAGTGCCAGTACAGGAAGAGACTAAGAGCGCCATCGAGTCTGCTCCTGTGCCTCCCAGTGAACAGGTTAAAGAAGAAACTGAGGTCGCCGAAACCGAACAGTCAAACATTGATGAATCTGCAACAACTCCGGCTATCCCTACTAAATCTGATGAAGCTGAAGCTGAAGTTGAGGCTGAAGCAGGTGATGCTGGAACAAAGATTGGACTTGAAGCTGAAATCGAAACTACAACTGATGAAACTGATGATGGTACAAACACCGTTTCTCACATATTGAATGTATTGAAAGATGCTACACCAATTGAAGATGTCTTTTCTTTTAACTATCCAGAAGGTATTGAAGGTCCTGATATCAAATACAAGAAAGAACACGTCAAATATACATATGGCCCAACTTTCTTGCTTCAATTTAAGGACAAACTAAACGTCAAAGCGGACGCCGAATGGGTCCAAAGCACTGCTTCTAAAATTGTCATTCCACCAGGAATGGGCAGAGGAAATAGATCTAGAGATTCTGGCAGATTCGGCAATAATTCTAGTCGTGGCCATGACTTTAGAAATACCTCAGTGAGAAATATGGATGACAGAGCTAATTCAAGAACTTCATCAAAGAGAAGATCAAAGAGAATGAATGACGACAGGAGATCTAATAGATCTTATACATCAAGAAGAGACCGCGAGAGAGGCTCCTACAGAAATGAAGAGAAAAGAGAGGACGATAAACCAAAGGAAGAAGTTGCTCCACTTGTTCCAAGTGCTAATAGGTGGGTGCCAAAATTCAAGTCTAAAAAGACTGAAAAGAAGCTAGCCCCTGACGGAAAGACCGAACTATTGGACAAGGATGAAGTTGAAAGAAAGATGAAGTCACTACTGAATAAACTTACTTTGGAAATGTTCGATGCTATTTCATCTGAAATTTTGGCTATTGCAAACATATCAGTATGGGAAACAAATGGTGAAACGTTAAAGGCTGTGATAGAACAGATTTTCTTAAAGGCCTGTGACGAACCCCATTGGTCTTCTATGTACGCGCAATTATGTGGTAAAGTAGTTAAAGAATTAAACCCAGATATAACAGATGAAACTAATGAAGGTAAGACAGGTCCAAAATTGGTTTTGCATTACTTGGTTGCTAGATGTCATGCCGAATTTGACAAGGGTTGGACCGATAAATTACCCACAAACGAAGATGGTACTCCATTAGAACCTGAGATGATGTCAGAAGAGTACTATGCAGCTGCTTCTGCTAAGAGAAGAGGTTTAGGTTTGGTTCGTTTCATCGGTTTCCTATACCGTCTGAATCTGTTGACTGGAAAGATGATGTTCGAATGTTTCCGTAGACTAATGAAGGATTTGACGGATTCTCCATCTGAAGAAACTCTAGAGTCCGTTGTTGAATTGTTAAATACTGTTGGTGAACAATTTGAGACCGATAGTTTCAGAACGGGTCAAGCAACATTGGAGGGTTCGCAATTGCTCGATAGTTTGTTCGGTATTTTAGACAATATTATTCAAACTGCTAAGATTTCTAGTAGAATCAAGTTCAAGTTGATCGACATTAAAGAATTAAGGCACGACAAGAACTGGAACAGTGATAAGAAGGACAACGGTCCTAAGACCATTCAACAGATTCATGAGGAAGAGGAGAGACAACGTCAATTGAAGAATAATTCAAGATCTAATTCAAGACGTACGAACAACTCCAGTAATAGACACTCTTTCAGAAGGGACGCTCCTCCTGCATCAAAAGATAGCTTTATCACAACCAGAACATATTCTCAAAGAAATAGCCAAAGGGCTCCTCCTCCAAAGGAAGAACCAGCTGCACCAACTTCTACCGCAACAAATATGTTCAGTGCATTAATGGGAGAAAGTGATGACGAAGAGTAACATGAATAGATCATGTTAAGTATCGAAAATGTCACTTGGATACAAGGATGTTGGTAGAAAGTCTAATAAAATAATAAATTAATAGTACAACACAAATTTAATCTTACGTTTAATCCTGCGCTATTAATTGAAAATATATGCATGGAGAAGAAAAAAAAAGTGTCCCTGATTTACCATTGTTATATTTTCTCGATTAATGGGCTCATTTCTTTTCACTAAAAGCTATAAACAAGTTTGATGCATTTTAATGGGTAATCCTCTTACTGTGCTTTTTTTTCCTATCTTGTTCTATATGTCAATGCCTTTCTGTATTTTTATTTATAGCTTCGCCAGTCTTCGTTTACGATATGTTTTATATAATAGACCACTCAGCATATGTATAGTTTTGTATATTTATATCATTTATTAGCTGACGGCTTTAACTTCATATTTCGATTTAATCATGCTACTGCTTCACCATTTGTCCTTTTTTTTACAGAGGCCACGAAAGGAAAGGACCGTTTCCGGACAACAGAAATAATAAAGATATCAGAGCTTAAACTAGTAAATTGGTAGGAAAAAAACTCCCAATAGAACCGATTAACATCCACAGATTAACAAAACTCCAGGACAACGGTACTAATACACATACAACATGAGTTTAGAGGCTACAGATTCCAAGGCCATGGTTTTGTTGATGGGCGTAAGAAGATGTGGAAAATCATCCATTTGTAAAGTTGTTTTTCATAATATGCAGCCTTTAGATACATTATATCTAGAATCAACCTCAAATCCTTCTCTTGAGCATTTCTCTACTCTCATTGACCTGGCGGTGATGGAGCTTCCCGGGCAGCTAAATTACTTTGAACCGAGTTATGATTCTGAAAGATTATTCAAAAGCGTTGGGGCACTAGTTTATGTCATTGATTCTCAAGATGAATATATCAATGCGATCACAAATCTGGCGATGATTATTGAGTATGCCTATAAGGTTAATCCCTCCATCAATATAGAGGTCTTGATTCACAAGGTTGATGGCCTAAGTGAAGATTTCAAAGTTGATGCTCAACGTGATATAATGCAACGGACAGGTGAAGAGTTGCTTGAACTGGGGCTGGATGGTGTTCAGGTTTCCTTCTATTTAACTTCAATTTTTGATCACTCAATATATGAGGCATTTTCGAGGATTGTGCAGAAACTGATACCGGAGCTGTCTTTTCTGGAGAATATGCTAGATAATTTAATTCAACATTCAAAAATTGAGAAGGCCTTCTTATTTGATGTTAATTCCAAAATTTATGTTTCCACAGATTCTAACCCTGTTGATATACAAATGTATGAGGTATGCTCCGAGTTCATAGATGTGACGATTGATTTGTTTGATTTATATAAAGCGCCTGTTCTAAGAAATAGCCAAAAGAGCTCGGACAAAGATAATGTGATAAATCCTCGTAATGAGCTACAGAATGTATCACAATTAGCTAATGGCGTCATTATTTATTTGAGGCAGATGATTAGAGGCTTGGCATTGGTGGCGATTATAAGACCTAATGGTACAGACATGGAAAGCTGCTTAACGGTCGCAGATTACAATATTGACATTTTCAAGAAGGGGTTGGAAGATATTTGGGCAAACGCAAGAGCCAGTCAAGCTAAAAATAGTATTGAGGACGATGTGTGAAAGACGTAAGGCATGAAAATATTAGGGTATATAGATACATATTGAAAATGATAGTAGAGCCAATGACCAAACCAAGAAAGCCTACAGTACAGAGGTGCCAAAGTTTTTTTACTAATGGGGCAAATCATTTTTATTGCAAAAAAAGCACTCACGATGGGGGTCGAACCCATAATCTTCTGATTAGAAGTCAGACGCGTTGCCATTACGCCACGCGAGCTACTGTTTGTTGGAAGTTTTCAATTATTAATAAGTACATACCAACCTTAGCTAACATTACTATAACGACGCTGAGAAAGCTATACAAAAGATTTATCGATCGAGAATCATTGTTTCTTATTTTTTTCAGGAAGGATGAACACATTGTTCAGAATATTATCAATTAATAATTTATCGTACGGACGGTACAACAGCAAAATAAAATAGAAGCCGAATAAAAAAAAATGAAAAGGAATTCTTTGAAAAGAAAGTACATGGCAAAAACTGTAAAGTTACAAAAAAGAGGAAAGCCACTCCATACTTTTAGTAATATTCGATTGTGATGAGTTACGGCTTAACAGGTACCTCTTCTAAGCTAAGAGGAACTAGTTCAATATTTTCATGGACTCAGGTGAGGCACTTTTCTCGTAGAAGAATAGCCTATCCATTTTATCCATTCAAGAAATTGGGAAGACAACACCCGAAGAAGCATGATACAAACTTAAAGACTGCTATGAGACAGTTTTTAGGTCCAAAAAATTACAAAGGAGAATATGTCATGAACAAGTATTTTACGGTTCCGACGAATCATGTACCTAACTACATTAAGCCAGATTTGGAAAGGGGACAAAGTTTAGAACACCCGGTAACCAAGAAGCCATTGCAACTAAGGTATGATGGGACATTAGGTCCTCCTCCTGTAGAAAATAAAAGGTTACAAAACATTTTCAAGGATAGATTGTTGCAACCTTTCCCTTCAAATCCACATTGTAAGACGAATTACGTATTAAGCCCGCAATTGAAGCAAAGCATTTTCGAAGAGATTACTGTGGAAGGACTTTCTGCCCAACAAGTTTCTCAAAAGTATGGATTAAAAATTCCTCGTGTAGAGGCTATTGTTAAACTGGTTAGCGTGGAAAACAGCTGGAACAGACGGAATAGAGTATCTTCTGATTTGAAAACTATGGACGAGACTTTATATAGAATGTTTCCCGTCTTCGACTCAGATGCCTCTTTTAAACGGGAGAATTTAAGCGAAATTCCTGTTCCGCAAAAGACTTTGGCGTCAAGATTCCTCACCATTGCAGAGTCAGAACCTTTTGGGCCTGTTGATGCAGCCCATGTTTTAGAATTAGAGCCTGCTGTAGAGACCTTAAGGAATTTGTCTACTGTCGGGGAACATTCTAGTGGCCATCAACAATCCACTAATAAGAATACGAAGGTTATATATGGTGAGCTTGTCGAAGGTGAAAGATCACAATATAAATTTACTAACGCAAAGGTTGGAAAAGTGGGATACCGTTACGGTAGCGGAAATAGGGATAACAAGAAAGACAGAAGAATTGGCTTTAATAAACTGGGCCAAATGGTATATATATAACCACTTTTTGTCTTATGAGTGCTTTCTTGTATATGCGTATATGTCGTCATATTTTCAGCCATTATTACTTGTACATAAAATATTCTACATAAATTTATATATCCCATGAAAGAGCCATGGTCACGTTGGGCACATTTCTTGAATACTCGTTTGCAAGGCTTATTTTTCTGTCTTTTCACATCTTTCTATTTTAGTGCGAGAAATGCAGGACCTATGAAAAATTGGTAACAAAAATAATTAAAAGTAAATGCTATAAAATTGTGGGTAAATAAAAGTGGAACAAGAGCTGAGTTCACAACTCTACACTCTATATGGACAATATTCGAATTAAGCGCAATTGATAAATCACAACTCATTGACCATGGAATGTTTTGTACCGCTGCGTTGCGACTTAGATGGAAGTAATATAGAACAGTTACGTCAATCACACTTAAGCCGTAAATTTATTATATTTGATGAGCAACTGAATCTTTGGCTGTGGTTTCAAGGTAATTCGCAAGAGAACAAGAGATTTGTACTACAGAATATGATAATATTAATAAATGAAGCGCAAGTTACCAGAACAAGCACTATCGATGATTATTTTACCCAAGTTGAGAACAATGAAAATCTATGGAGGTTGAAAAACGACTGCTGTTCGAAGATTCTTTTCAAATCAAATGTTGTTATGAATAATGGTTATAATAATCAGATCAAATTTGTCTTTGAATATAAATCTGTGGATGCAAATTTCAATAACCAGGATTCATTACAAGATCCACAGGCAAAGTATACATTAGATAAGTACTCTAGCGAGGAGATTTTGCCAAGTTTTGAGCCAGTTTATTCCTGGTCTTCTGCAGCCACCAAATCATCCAAAAATACTAATAATCATCTGGAGAAAAATAACAGGGCGACTCATCGAGTTAGTTCTAAAAATAGCGAAGTCCACGAAGCGGACGTTTCTAGAAATCCGAATACATTTACTCTTAAGCTCCAATACCCAATATTCTCACTTTTGAATATGAGATTGAGAAACATCTCCTTGAAATCTGAGCATTGCATATTATCATCGTTAGACTTTCAAACTTCTAAAGCATCCGAACAACTGACCAAAAAATTTATTTATCCGCAAGAACACAATTCTTTTCTCAAACTGAACTTTCAAGAAATATCGTATAAACTAATCGACGGAACCTCTCAAATTGAACTAGATCCAATCTGTCCTTTGAAAGTGCCACTCACTGCATTTTCATACGATAGCATTAGCGCTACTTTTAAACTGGTTCTGTTACCCAAATCAACTCAACCACATCGTGTGAAAATCACCTTAGCGTACGAACTCGAGCTGCATCCCAATCTGAAGTTACCTGTGAGAACATCATGGGAAACAGAAGTCACATTGAAGCGTTCTATGCCAATTTCCTCGACATCTTCTCAATACTCGAGTAACAACAATAATACCAATCATAGCGCTTCTTTTAATGGTGCGGCCAACAACGTTAATTCTGGTGGTTTGGCCAATCTAAGATTAGGTGGGGTTTCCTCCTCAAGATTTAGTCTTGGAGCTGCTTCGACTACATCATTGGTGAATAGCAAATTAAGCAATGTAAAATTCAAGTTTATTAATAGCAATATAAAAGTTATTAAGGGCGAAAAGTTTACTATGAGGCTTCAGATCATTAACTCGTCATCATCCCCCCTGGATCTTGTTGTGTATTATAACAATACAATAAACCCAATCCCTTCAGCTAATAACGTACGTAACAGCAATGGTATAAACAACTGTGGCATGAATAATGGGACTATCCCCAATTCGCCCTTGACACTGGAAAATCAGTACCAACTGCATAATAAATATAGAAAAATTGCGGAGGGGATTATACTATTATCCAACGATTACAAAATTCCAGTTGTACCTCCGAGAGAAACATACTTCGCGGATTTACGATTTATTGGTATTATGTCCGGATATTATGGCACTCTCTCCGGACTTAAGGTATTGGATTTAAATACAAATGAACTTATAGAAGTTGGAAATGGCGCATCTGTGTTAATCCAGTAAGCGGAACAAATATACATTTTATTAACATAGACTACATACTAATCTGTAACATTTCTATAAAAAAGTTATTATCATCACATTACACGATAGAAACACTTCCATATTTTTTTACACTGAAAGGGGCACCTAGAAGATTAAACAACTAAACTGAAAATATACGTGCTAGAAAAAGGGTTTTACAGCTTTACTTAGGCGTTGCGAGTCACCCAAAAGAGCAGTTGAAGGACGCCGCCGTTTCACTAGATACATATATATATAATGTCAGAGAAATTCCCTCCTTTGGAAGATCAAAACATTGATTTCACACCCAACGACAAAAAAGATGACGACACCGATTTTTTAAAAAGAGAAGCAGAGATACTTGGAGACGAGTTCAAGACTGAACAGGATGACATATTGGAAACGGAGGCTTCCCCCGCCAAAGATGATGACGAAATTAGGGATTTTGAAGAGCAATTTCCAGATATCAACTCCGCAAATGGCGCAGTCTCGAGCGATCAAAATGGTAGTGCTACTGTATCTAGTGGTAATGACAATGGCGAGGCAGATGATGATTTTTCCACATTCGAAGGTGCCAATCAGAGTACAGAATCCGTTAAAGAGGATCGTTCTGAAGTTGTAGACCAATGGAAACAACGTCGTGCTGTAGAGATTCACGAAAAGGATTTAAAGGACGAGGAGTTAAAAAAGGAATTGCAGGATGAAGCTATCAAACATATTGACGATTTTTACGATTCTTACAATAAAAAGAAGGAACAACAATTGGAAGATGCTGCTAAGGAAGCTGAGGCTTTCTTAAAGAAAAGAGATGAATTTTTTGGTCAAGACAATACGACCTGGGATCGTGCACTTCAATTAATTAACCAAGATGATGCCGATATCATTGGGGGTAGAGACAGGTCTAAGTTTAAAGAAATTCTTTTGAGATTGAAAGGTAACGCGAAGGCTCCCGGTGCTTAAATGATGATGAATAATAAGAACCATAATGAACTAAGGAAGAGAAGGGGCTTATTCCCTATCATTCCCGTCATACATGAGTATCATACTTGATAGGTTCAGTAAATAACTAATTCATACTGTAAATTCATTTATCAAGACAACTATAATATAGATTATTTACAAACTTGTAAACTCTTCTCTTCTAAAAAAACACATCACATAATACTAAGCTGAAACAAAAAGAATAGTATATATTTCCCAAAGTTGCAATGCCAATACTTTTTCAAGTAAACATTAACCAAGGACTTCGCAAAGAATTTTGCGAAAAATGGGCTGATTTTCATTTTACTTGTTGGATCCACGAAGGTGAATGTAAGAAGCATCACGATGCACCGCAATTTGTTGCCCATTAATCTGCGCCTTTTCGTGACGAATAAATATTCGATACACTGCCTTAATATAGTCCATTTTAGACTTGGAAAAAATCCCTTGGTGAAATATGAATTTATTATCTTTTCGTTTATATTTGCATAATTATCATCAATTGTAACTTCATGTATTTCATTTAGTCTGTCCATTACATGCTTCAAATTTGATGAAGATATGGGCCAATCATTATGGTTGTTGACCCCAAGGTATTGAGAAAAGTTCCTGATTTCATGGTCGCAGACATTCTTATTTGATTTCGTCCCTGAAGTAAAAAAGAATTTTAATGTTCTGTGATATACCGCCAAAACTGTGAAAATGGCATTGATTGTGAAGAAATCTATTAAAAATGGCCTATGGTCAAAAAGCACACGGAATGGTAACGAACTCCTGTCCAGTTTGGCAAATAACACAATAATCGCTAAACACACAAGAATTTGTTGGAATTTTATTAATGTACCCTGGGAAATTTTTTTTTTTTTCAACCATTGTGTTAATTTTGCGATCTTTAATTTAGAGGCTATAGCTTCCACAAGAAAGTGTGCGATAATCCACGAAGGTACCTCACCCTTGGTAAGCATTAACGATATTCCTACAATGGAAGACCAGTGAATATAATGATTTTTTAAAAATGGGAACTTCATCAAAGTTGGATATAGTATGTTCAGCAAGACTAATATAGTAGACTCTCTTAGCCATGGCATAATATCATTTATTTGAATATTTTCACCCTGTAATTTTTTCAATTTCCATTTTTTGACATAAAATACTAGGTTTATTCCATAGACTTGGGTTATTCTTTTCAAGATGATGACGAGTTGTTTTCTTCTCTTCTTGTTCAAGAGGAGTAAAAGCCTTCTTATTATCTGCTTGAAGCCAGAAACTGCTTTCCCAGTACCATTTGGACGATTGTGTTTCATATAGTTAGCAAGTGTATACTCTCATTAGCTCTGTTCGCGATGTGTATTTCGTGGTGCTTTATATAGGGTTTTTAACTTTTCCCCATGAACATTCGCTGTTATGTATTCGCAACTAAAAATAATGTCTCTCTTTAATTTTAATTTACATCCAAAGTACGGAAATGGTAACTAAACTATATACAAAAAAAGTTCGCTCAAAAAAAAGTTTAACTATTGTCCAATTGTGCCCATTTTGGTAAATCTGTTTTGAACTTGAATTTGCCATTAATCTCCTCATACTTCCAAGCATGCAACCATAATTCTAGGTCTGATAGCACAGGATCCTTTAAATCAACAGTATGACATTCAGGACAAAATGTTTCCATTGTCTGACAATTATTTTTTGTCTCATCGACAAATTTTTGAAACCTCACTTTCAATTCCTCAGCATCTAAATCCTGCTGATCCTCCCATCTAGGAAACTGAGTTATAAACTTAAGCCTTTCGGGGTATTTTGTAATATGCGAACAATAAACACTATCGTTGACGATGGGATGACCGAGCCTAGCTAAATGGATTCGAATTTGGTGTGTTCTTCCAGTTATTGGCTTACAAGCGACGACAGTTTCATCAGCATGAGAGAAGTATCTTATTGGGTAGAACTTGGTAATAGCATCCTTCGATGCCGATAAACCAACTGGAAACTGTCTCTTTGGATCGATAGAATATATGGGTGTCATTTCCACTGTAACTTTGGAAGTGTCCTCAAAAGTCGTTTCCGCTGCATTTTCATTGTCCAATATCAATTCGGAGTGAGGAAATCTTCCCTTGACCCTTGCCAAGTAGATCTTAATCATATCTCTTGAACGAATACTCTTCTGGATTTCCCCCGCACTCTGACTGTTCTTGGCCAATATCAACAAGCCTGATGTGATCTTGTCTAACCGATAACAAGGAAGAGCATCTACACCATGGAACTTCAGTAATTCAGTAATTGTGTTCTGGTAAAACTGACCGGTTGGATGCACTGGTATACCACTGGGTTTATCAATGACGAGGATACTCTCATCTTCAAAAACAATATTGAATCCCGCTATTCTGCCAGGTAAATCCTCCGCTTCAACTTCCTGGCTACACCATTGTTTTACCGGCGGTTCGTGCTTATGCGTAGTTGTTTCTAAAACATCATGATTCTTGATTATGGTAGTCATGAGATGATCTGGTACCAGCGGCACACCATCTCGGATCAACTTATATGTGCCTTTCCTTATTTGGTCCAAATAATAAGCTCTTGGGCGAAGTTTAAATTCACTAACGAGAACGTCTATTAGTAACTTACCCAACCAGCGCCCCTTCACGAACGCTGATCTTCTGTTATAATAGGGCCGTACCTTTCTCAGTCCATTCTGTGTATATACCTCAATAACTTTGATAGTTGACATACTTGACAATCATCCTTTTGCCCACTGATTGTCTCGAGCAATCGTCAATAAAGTTTTCACAAGAAACATTTATTTGCCTTTTAATGAAAGAAAAAAAGTAAATTTTTCATTAACTTTTATCATTGTTATCAATCTTCTTGTATGACAGCAAGCTATATATACATACATATGCAAATCTAATGTACATAATTTCAACTATTCATACCATTAGTACCATAAAGTCATTCTTTTTACTGTAAACTACACTTGCATTATCCTTCCTCGTCCCTCTTTATTCTTATAACGTTGAACAGTGATTTCTTACCATGTGTATTTTTGTACTCAACCCGCAAAAGATAAGCATCCTCATACAGAAGTATTATTATTACCACTGTTACTTTTATTGTCGTTATTTGTCTTGCGTTTTTATGTTTATGGAGATAAAGTGGGAATGACTTTATCATATGCAATTATTAGCCGCTATAAGGCTAAGATTCTTCAAATTTATTTCATTTTTCTTTTACCCTTGCCACCCTTGCCCAGTTGCTCCTCCTCTGCGGTTAGCAACGCATCGCGCTCCTTTTTAGCTCTTGCTTTTTCTTGTCTTTTTTGCTCTTCCTCTAATTTTTTGGCATTCTCTTTCCTCGAACCTTGTTCCCATTTAGAAGCTTCCTCCGCTTCTAGCTGCTCCATTTGTGCTCTTTGTTTAGCATGTGCCTGATCTCTTTTTCTTGCTAAGCCAGCTGCTTTCTTTGCGGCGGATTCTGAAAATCTTTTACCCATCTTTTTACTTCCTCTTTGCTATTCTATTATTTCCTGTATAGGCAGGTTTTGTGCTCAATTGATAAATTCTTTTACCTATTAAATATAAACTTGAGTTTCAACTTATTCAGCTTTATTTTAAACATTATACAAGTTTTTCATTTTGAGGGGTCTTTAACTGGAAAAAAAAAGCTTTCACGACTCAAAGAAAAAAAAAAAAATTTTTTTAGGGTAAAAAAAAACTAAGGGCTAATATGAAAAATACAAAGGTTATGTTACTTTAAAATGAGGTTTGGAAGAAGGAGAAAGACAAAAAAGCAGGGCACATGTCAAACTCTTGGAAACTTGAGATCCTAGCCCTAACGCATGTGCTACTTCAAGGAATTCTTCTTATATATGACAACTATTCCAATTTGATGCTAAAACTAGCCCAAAGTGGTTGATGCTGTATCAATTGGTAAAGAATCCTCGATTTTCAGGAGCATCCAACGACGAAGATGAGGATTATTAAGGGCAGAAAGCGAGGCAAGAACAAGAAGCCAACGCTAATTTTAAAAATTCATGTCATTCAAGCTGAAAATATTGAAGCCTTGAAGACATTCAATTGTAACCCGGTATGTTTTGTTACCACTAATACATTTTATAGTCAAAAGACGAACAAGCTCAAGAACTCAAATACACACTGGAATCAAACCTTGAGGATCAAACTTCCGAGAAATCCAACATCTGAATGGTTAAGGATTATAGTATACGACGCCCTACCAACCGGCGCTCCCCCTACTACCCCCAGTAGACCAAGGACAACCACTGCAAATACATCTTCATCGACACTGTCAAATTCAGGGCTAAGTTCTCACTCTCATTCGTCGAGAAATTTGAATGTTACGTCCAAAGGTAATCAAACTTCAACATCAATTAATTCAGTATCATCTTCAGCTACACCGGCCCCTTCACATTCTTCCTCTTCTCTCTCAACAACAGGTCCCGGGTCCACACACAAAAATAGGATTAATAGCTATCTATATTTGGGTGAAGCAAAAATTTCATTACTGGATTTATTCAAGAGGAAGGACACCACGACGAGCTATAAATTTTCAATTGAAGCTCAGCGGTACCATCTATACGATATGAAAAGAGGGAAAGACCAAGATTCCTTGAACTGCAACTTTCTAGTGGGCGATATTTTGCTTGGATTTAAGCTAGAATGTAACGTTAAAAGAACCCCGACTTTTCAGGCTTTCAATGCTTGGAGAAATGAGTTGAATACTTACTTGGGCAGAATAGATAGAAATAAGGCCCGCATGAGATCTTCTAGTTCTTTGCCACCTCCACTAGAAGATATGTTGAGCAATAGTTCAGCTGTTAGTGGAAATGAAATACGACGCGAGAAACCATATAGCGATACTGATCTAGCCCACGATGAAGAGGTCAATGCCGAGGATGAAATAGATGCTGAGGAATCTATTGAAGATATGAATAGCAGCGGCAGCATTTGTACGGAGAGGAGGTACGATATAGACAATGATACTATATTCGACTCTATATCTGAGGTTGTTTCGCTAAATGATGAAGAACTAGATATTCTAAATGATTTTGAAGAAGCAGATCATCCAAATGTGCCAGACATAAATGTGCATGACATCGACGAAGATACCCGTATCAGTCTATCTTCAATGATAACAGCTTTAGATGAATATGATATCGTAGAACCAGAAGATGTTGCAAAATTACCTGCAGTGTCGGAAAATGACATAACATCAGTGGATGACGAAGAATCTGAAAACCAACAGGAAAGTGATGAGGAGTTTGATATATATAATGAGGATGAGCGTGAAGATTCTGATTCTCAATCAAAAGAATACATTGGGAGTCGGCTTTTACACCTGCAAAGGGGTAAACATAATAAATCATATGCAAATTACTTATACAGAAGAGCAAAAAGTAACTTTTTTATATCGAAAAAGGAACATGCGATGGGGGTAGTATTTATGCATATTGGGGCTATCAAAAATTTACCTGCATTAAGGAATCGGTTGTCCAAGACTAATTATGAAATGGATCCATTTATCGTTATTTCGTTTGGTAGAAGAGTATTCAAGACATCTTGGAGAAAACATACTTTAAACCCAGAATTTAATGAATATGCCGCTTTCGAAGTTTTTCCCCATGAAACGAATTTTGCTTTCAGTATCAAAGTTGTTGATAAAGACTCATTTTCATTCAATGATGACGTTGCAAAATGCGAACTGGCTTGGTTTGATATGCCGCAACAGCAACAACATGAAAACGAATGGATACCTTATGAGATACCATTGGATCTCACTGTTGAGCCAGCACATGCTCCTAAGCAACCGGTATTATATTCGAGCTTCAAATATGTTTCATATCCGTTCTTAAAAAAGAGCTTTTGGAAAGAAGCTGTTGACACATCAGTCAACTTAGAGAGACTCGACATTATTCAAGTAATGCTCTATCTTGAACGTCTTGGTTCATTCACGATGGCCGATTCTTTTGAACTCTTTCAGCATTTCAATAAATCTGCTTGGGCCGGCCAGAGCATTACTAGATCACAATTAGTTGAAGGGCTACAGTCATGGAGAAAATCCACTAATTTTAAACGCATCTGGACATGTCCTAGATGCATGCGTTCATGCAAACCAACTAGAAATGCTAGACGTTCTAAACTGGTTCTAGAAAATGACTTGATAACCCATTTTGCCATATGTACGTTTTCAAAAGAACACAAAACTTTAAAGCCGTCGTACGTCTCATCTGCATTTGCATCCAAGAGATGGTTCTCTAAGGTTTTGATAAAATTAACTTATGGTAAATATGCTTTGGGATCTAACAATGCAAACATCTTGGTTCAAGACCGAGACACAGGGATAATTATTGAGGAAAAAATAAGCGCACACGTAAAGTTGGGAATGAGGATTATATACAATGGTAAAAGTCCCGAGTCTAAAAAATTTAGATCCCTCTTGAAGACTTTATCAATCAGGCAAGGCAAAAAATTTGACAGCACTGCATCTGCCAAACAAATTGAACCTTTCATAAAGTTTCACTCGCTAGACCTTTCACAATGCCGAGATAAAGATTTTAAAACATTCAATGAATTTTTTTACAGGAAACTAAAACCAGGAAGCCGGCTGCCTGAAAGTAATAATAAAGAAATATTGTTTTCACCAGCAGATTCAAGATGCACAGTGTTCCCAACTATACAAGAATCGAAGGAAATATGGGTGAAAGGAAGAAAATTTTCTATTAAGAAACTAGCCAATAACTATAATCCGGAAACATTTAATGACAATAACTGCAGTATTGGTATATTTAGACTGGCGCCACAAGATTATCACCGGTTTCACTCACCATGTAATGGTACGATTGGAAAACCTGTATATGTGGATGGAGAGTATTATACTGTAAATCCAATGGCCGTTCGTAGTGAGTTAGACGTCTTTGGTGAAAATATCAGAGTTATTATCCCCATCGATTCTCCTCAATTTGGCAAACTACTGTACATACCTATTGGTGCAATGATGGTTGGATCCATACTATTGACCTGCAAAGAAAACGATGTAGTTGAGAGTGGACAGGAGCTGGGCTATTTTAAATTTGGAGGTTCTACTATAATAATCATTATCCCGCACAACAACTTCATGTTTGATTCCGACCTTGTGAAAAACTCTTCAGAACGCATTGAAACGTTAGTCAAAGTCGGGATGAGTATAGGACACACATCAAATGTGAATGAATTGAAGAGAATCCGTATTAAAGTAGACGACCCAAAGAAAATTGAACGGATCAAGAGAACAATTAGTGTTAGCGATGAAAATGCCAAGAGTACAGGAAATGTAACATGGGAATATCATACTTTACGGGAAATGATGAATAAAGATTTTGCTGGGCTATGAAGCCGCCGAAAAATTGGCTGTAGTTAGTGGTTACCAAAATGGAAAAAAAAAAAAAACATGAACAATCTCCCTCAGACTTTATTATAGACTATAGCGTGTACAAACAAGTCATCGTTTATAATGAAAGCAATGGTTTCATACCAGGAAATTTCCTATGAAAAATATGCATTTTTATTAGTAACAAAAGAAACTATATTCCTAGTCCTCTTGCAGAAAATACGATATAATACTTAAGTTAATATTTACAGTGCAGTAAGTACCTTTTTCATGACCTCATATTCGTTTGTTCCTCTTGCAACCTGAATGGAATTTTTTTCAAAGGTACTTCTCGGCCTTTCTTGTTAGATTGCTTTCCATATGTTTTATCGGAACCCAATCTAGCATAATTTATAGTCCTTTTCTCCTTTGAAACATCAATACGATCTAGGAAACTTTGTGAGAGAGATGGTATAATGGATTGGCATAAAATGGAGAGGATTCTAGACGTTTCCATAGCCAAAAATATTATATTGTCTTGTTGATCTAATTCCCTCTCCCAAGGTTTACTATTTTGAACCAAAGTATTTGCATCGTTGATAATACTCCAAACATGCCTTAGCAGTTGAGGATACTGGAATATGGCTATTTTTTCGTCAAAAACCTCTTGTGATTTGTTGAGTAGTTTAGCCAGATTCTCAATTCGTTCGGAGACTATTGGTTCATTTTGGAAAATCTCCTGAAATTGAAAATTTGCCTTGTCGCTAAATTTCATAACAGCTCTTTCAATATTGAATTTCGAGCCACAACATCTGTTAATCAGATTGCCCCATTTGGATACTAAAAGCTCTCTTGTCTCGTATAATTTGGCTTCTTGAAAATCGCCGTCCTCTTCCAGTTTAGAATTTTCTAACAAGAACCAACGCACAATATCGGCTCCATAATAACGTGCCATATCAATCGGATCTACAACATTACCCAAACTTTTGGACATTTTCATTCCATTGCAGAGCCAGTGTCCATGAACAACAATTTGCCTTGGTAAAGGCAGTCCAGCAGCCAGTAAAAAAGAAGGCCAATATACGGTATGGAATTTCGCGATATCCTTTCCTATCACGTGAATGGTGTTTCGCTGCACTTCTTTTGGGTATGGTATTAACAATTGGCCTTTTACGTTTGATTTGTCGCTATAATGTCTTGAAACTACTTCAGTAGCATTACTCAAGATGGACGGTATGCCACCGATGGAGGAGAGGTAGTTACACAAGGCATCAAACCACACATAAACTTTTTGGGACGGATCATTAGGAGTCGGTATACCCCATTTAAGTCTCGCAGAGGGTCTCGATATCGATAAATCTGGCAATGTCCCACCGGTTTCTAGTTCTTTTAGAATTTGGTCTCTTTTAGAAGCAGGAAAAATGAAATCTGGATTCTTTCTTATATGGTCAACTATTTTCTTGTTAAATAAGGATAGCCTAAAGAAGTAATTTGTCTCTGACTGATAAACTACTTCGTTTTTCGATTCTGTATTCAGATACTTACCATCATTTTTGGGGTCTTTAATAACCTTGGATTCAGGATAGAATGTTTCATCAGAAATGGAATACCAACCCTTATGTTCGCCCATGTAAATATAGCCATTTTTCAAACAAAGTTCCCATAATTTCATCACGTTTTCAATGTGGTCAGGATCCGTAGTCCTTATAAATCTTGTATAATTAATGCCATATATTTTGTCTAATTGAACAAACTCTGGGTATAGCTTATCGACGAACTTTTTTGGCTGATCGAAGCCATTGCTTTCACTAGCACACTGGATTTTCAATCCATGTTCATCAGTACCTGTGGTAAAGAAGGATAGATTACCTTTAAATAATTGCCATCGATGGTAAACGTCACTTAATAAGCTGGAGTAAAGATGGCCGAGGTGCGGTTTGGCATTGGGATAGAAAATTGGCGTCGTTACGTGGGAGACCTTAGAGTACAGACGATGCACAATTGATCGACATTGCATGTTTTCTTTCGATCAAAACCTATGCTTTCCTTATTTACCTCTGGAGAATAGTAACATTAAAATTTACATTCTTTTTTCACAGTTGTGCGGATTTATTTGTTTGAAACCACCATTGGACTACGTTTTAGTTTTTAAAGAAAGAGAAGGCACTTCGTAATCCAATGTTGCCTAGTACTGGTATTGCTTGCACTATACAAGGAAGTAAGTGTGATTATGTAATGCTGTATACACTCTTTATTCAAACATAGTTCAGAAAAACATATATACAAATATCGCCCCTAAGCCAATTCCCTTCAGACAAAAATTACCATGAGGGCAAAAACACTGTAGAAAATCAACAGTGGGTAGGCAATTAGCAATCTTGCATTTTGCAATTGGAGCAAAGAATTTAAAAATCCAGACGAGGTCCAAGTACTCCAAATTACAAATAGTACTGATACAACATAACCTGTAGTGTTGTTCAAACCATGGAAAATGCCCAGTAAAGAAAGGAAACACAGAGGCAAAAAGCAGTATCCTAAGATGGACGCTGTATTGAAAAATTGTAGGTTCGTTTGAATGGAAGTATCGTTATTGCTCATTAATTTCGATAGATTGTGCAAAGAAATGGTACCAAACAAAGCGACACCATAGATATATCCAAAATGAACCTTTCCAGCCATCAATAGAAAAAGTCCGAATAACAAAAAGAATATCAAAGGCCCAGCCAAATCTGAATCGTTTAGAATTTCTTGTGGCACACCACTACCAAAACGTATTGGTATAAGAACCATTTTAGTTTTCGTTATGATATGATCGAAATTTATTCCAATTTCCTCCAGTAATGGAGGTTCATGTGGATATCCCTTAGTTGAAAGAGCATGTAAAATACCTACAGGCAAAGGGTCGGGGGCAACACCCAAATTGTTATCGTTGCCAGTATTAGAAGAACCGACGGTATTTTGAAAACTCATTGACCCTTGGGGAACGGCAAATTGTGCAGAAGGCTGATAAAAGCCACCGCCATTATTAGCATTGTTACTAGTATTGTAGAAAGACATCTCGAGAGGGACTAATAGTTGTCTTGCAGTACTTCCCGTCCAATTTGTAGCTGTTATAAGATGACTTGGTTCGTGTCACGTAGTTACCTCACTCAAATAGCAAAATAATCAATGGTTACCCGAAGTGAAAATTTTCGTGATAATAGCGATGAGATTTAAACCCAGTTATAAAAGTCGTACAATATTGAAGCTGTTGATATTGGAATTGAACAAGTACTAACGAGATACGCATTATCAAAACTAACGTAACAAGCACTACAAAATGGGTATTATCGACAAAATCAAAGCCATCGAAGAAGAAATGGCCAGAACCCAAAAAAATAAGGCCACAGAACATCATCTGGGTCTTTTGAAGGGGAAATTGGCTAGATACAGACAACAACTGCTAGCTGATGAAGCTGGTAGTGGTGGTGGAGGAGGGTCTGGTTTTGAAGTGGCAAAATCAGGTGACGCTAGAGTAGTTTTAATAGGTTACCCCTCCGTCGGTAAGTCCTCCTTATTGGGTAAAATTACCACCACCAAGTCTGAGATCGCTCATTATGCTTTCACGACATTGACATCCGTTCCTGGTGTATTGAAGTACCAAGGTGCAGAAATCCAAATTGTGGATCTTCCAGGTATTATTTATGGTGCTTCGCAGGGTAAAGGTCGTGGTAGGCAAGTTGTTGCAACAGCAAGGACCGCAGATCTAGTATTAATGGTTTTAGATGCCACAAAGAGTGAACATCAAAGAGCATCTTTGGAGAAGGAGCTGGAAAATGTAGGCATCAGGCTTAATAAAGAGAAACCAAATATTTACTATAAGAAAAAAGAAACTGGTGGCGTGAAAGTTACGTTTACCTCCCCTCCAAAGACCAATTTAACCGAACAGGCAATCAAAATGATCTTGAGAGATTATCGTATCCATAATGCAGAAGTTCTGGTAAGAGATGACCAATGTACGATTGATGATTTTATCGATGTTATTAACGAACAACATAGAAATTATGTCAAATGTCTTTATGTGTATAATAAGATAGATGCAGTATCATTAGAAGAGGTGGATAAACTTGCCAGAGAGCCAAACACCGTTGTTATGTCCTGTGAAATGGATTTGGGATTACAAGACGTCGTTGAAGAAATTTGGTACCAGCTGAACTTGAGTCGTGTGTATACAAAGAAGAGAGGTGTTAGACCAGTATTTGATGATCCTCTAGTGGTAAGAAATAATTCCACTATTGGTGACTTATGTCATGGTATCCACAGGGATTTCAAAGATAAGTTCAAATACGCATTGGTTTGGGGTTCTTCTGCCAAACATTCTCCTCAGAAGTGCGGCTTAAACCACAGGATTGATGATGAAGATGTAGTTTCTTTATTCGCGAAATAGTATAAATGAATAGATTTTAAAGAAACATGAAAAAACAAGATCAGCATCGAGAACTGTAGTACGGAGCAGAGATTTTGCATGACTAAACGGACTCATTTTCCTTGTAGTAGAAATAAATGCTGAAAATAGGTTTTTTAGTGAGAACCGGAAGGTGTTACTTTCATGGTATATTCGTATATACTTTTATAATGTAATTTGAAGAGCTCCGTTCATAAAAATTGTCATTCTGGGCTTCAAATGAATAAATAAACCCGAATGACAATGAAATCTCGAAATTATAATAGTGGTACCTAGTGTAGTAAGTATAAAGGAACCTTCTCTGTTGTATCTCAGAATGGGATACCTCAATATGACAATACATCATCCTAAACGTTCATAAAACACATATGAAACAACCTTACAGCAAAACGAACAGAATGAGCAACATGAAAATAAAACTCTGCCTTCCTTAGCTAACCTACTCTAACGTATAAGTATCTGAACAATTGGTTTAGATCCAAGATTCCGCGCTTCCACCATTTAGTATGATCCATATTTTATATAATATATAGGATAAGTAAGATCCCGTGAATCAAGCTGATAAACCGTTTTGACAACTGGTTACTTCCCTAAGACTGTTTATATTAGGATTGTCAAGAACCTTGACATTACCCCATTGCATGATGCAATAATCTCATATAAATAACAAGCGCAAGTGGTTTAGTGGTAAAATCCAACGTTGCCATCGTTGGGCCCCCGGTTCGATTCCGGGCTTGCGCAATGTTTTTTCCATCCCCAAGTATGGGAACTAAAATAGCTAAAAATAAGTATGAAGTTATATTTTTAAACCTATTTACAGTGTACAAATAAATAATATATCATAAATGACACAGACGTATGTTTTAGGATGCAAAAGTTCAAGCTGCCCTTCCTAATTGAGTGACCCGACCCATCTACCAGAAGCGCCACCAGCTTTTAACCTGCTTATCCTGGACTATTTCCTTTGTTTTCTCCTCCGTTTCAGATCTTAGCTGAGACAGTTCATTTCTGATCCTAGCCAACTCTTCTTTTTGCACCTCCTCCGCCCTCACCTTAGCAAAGTGATCTCTGCTTTGAACGTTATCACCGTTCCTTTCCCAAGGTGATTGAAGGGGGCCCGTCTTCCAAATTGGATCGTCACTTTGAGAAGTTTCCTTAACAATTTTCATCAAAGCCTGCTGCTCCGACTGACGTAGTTTTTTCTCCCTCTCATATTGTAAACGTAATTCTGGGGAAAGCTGGCTGATTAACTGTTGATCTGTTGGCGTTGTGTACTTGAAAAGCAGAAACCCGCTTCCAATAATAGCGCCACCAATTGCATAGACTTTCAACCAACGTACCCACAATGGTCTTTCCATACCCAAATAATGCTTATACTGTCTTTGTTTTGCTATTACTGCCTCTCTAGGAGTTATCGCGCACTGCATGTATATAAAATTTTATCTTGATAAAATACCCCGGGGGATGAGCAAAAAAAGGGATATGGGGAATGAAAAGTGAGATAAACTAGCAATAATCTATTCTAATAAGTAGAACATTCACAAAGACTATTATGGTGTAATTCTGAAAGGATTTACGAGAGCACAAATACTATTATGTATAATTCTGACTGCAGAATCCGGCAAGCTTGATTTAATATCACTTAAGGAAGTAATATCGTTAATTGATAACCGAATATGAATCTCAATGCATATTTTGAAGCATATCAAGCCATTTTTCCTTTTCTGTTGGAGGCATTTTTAAGGAAAGAACAAAAAGTATAAAACACTTCGGTTAATAATAAATGATATGTGAATTTTTTTGAAAATATGTAAAATAAATAAGTAATAAATAAAAATAAGATGTGTTTATCGTAATGTACTATACAAGCCTTCCAAGCCGACTTCTGTAATAAAAAAAAAGGTGCAGCTTAATGTTTGACGGTTCCTATCCTCTCTCCCTTATAAGCTGTAGTTAACCAATCAACTCACCAAACAAAAATGGGGTGAATACTCTAATAGCTGTGATCAAAATCATAATACCTTCCAATAAAGCCATTGGTAATCCCAAGAAACCACGTTCTTCCATGTTCAAGTAAATGGTGTAAAAAGCGACAGCGAAGAAAACCCTGGTCAATTGCAAAGGCTTTGGCAAGACACCAGACAGAAATTCAACGGGTTTGTTGACACAATCGCCACCTCTTTGGAAATATTTGAAACAACCTTTTTGTAATGCCTTCAAGTTATCGCTGTCAGCAGCGAACAAAGAATACAAAGCCACTGACAAAACGTTAATAACGGAATCGTAACTCTTTCTTTCGAAATGGTAGTCTAGTAATTCATCCAAAACCTTTTCACGGTCGCTGAAGTCTAGGTCACCTATTTTCTTAACCAACAAGACAACATCATGCAAACCGACAGTCATACCACCACCAGTCAATGGATGTCTCATATTTAGAGCGTCACCGATAACACACATACCAGTGACGTCGTTTTGTCTAGCTGGCAAGTAGGAGTTTGGCATAGCTCTAAATTTACCTTGGCTGACGGCTTCATCAAATGAAGGACGTAGACTCTTTGGAATGAAAGGTTGGACATCCTTAATCATCCAACTCTTGATATCAGCTGGGACCTTTGGAGAGTTGTAAGCACAAAGGATTCTTGTTTCTTCTGGACTGATTTGGTAAACCAAGATTGGCATATGATCACTACCAAGAATAACGTGACCGTGCATAGGAGCAGGATTCTTAGCATTGAACAAAGACATACCGACAAACGAAGAACCGACAGTTGGAACATGGTCTGGGTGCAATTCCTTTCTGAAACGTGAAAAGATACCGTCACAGATAAATGTCAAGTGGGCTTTGAATTCCACCTTGCCACGGCCATCAATGTCAACCTTGGCACCAACAACCTCATTCTTTTCATCCTTCAATATCTCAATACAGTTACCTTGCACTCTAATAACATTTGGCTCTTGAGCAGTAATGTTTCTCAAGTTGTTCAAGAATCTACCATGAACAAAAGCAACACCCCTTTCTCTTTCATCATCTTCGTAATCCTTGATGTGAATAGTGCTGTCTTCCAAGACCTTGTCATTACCATCTTTGACCAAGTCCTTCAATTTTTCAACTTTAGGGATATCGGCCTTGTAAGGGTATGGAATATCAACTTGTTCGCCGTTGAAAAAGACGGTATAACCGGTAACAGGATATGCTTCGATGTTGTTGATAGATTGAATCATACCCAGACTTCTCAATGCTCTAACACCACCTGGTTGCATCAATTCACCAACAATTCTATCAGGCATAGCCCAGTCACGTTCTACGATAAGAACTTTCTTACCCTTTCTTGCTAGACCAGTAGCAACACATGGACCGATAACACCAGCACCGATGACAATCGCATCGTAGGTAATTGTGTTGTCGGCATTAATCAATTCAGGTGCAACGTTAACAGCAGACATGACCCTTTTCTCGATATGTTTTTCTGTGATTTTTTTTTTCAATTGTTCGAAATAACCTGTATTGTTCAATACTGGACAATTGTTCTGATATATATTTATATATAATTTTCAATGAAAAAAAAAAAAAAAAGAAAGAAAATTAGAAGCTAGAAAGAAATAAGGAAAAGGAAAAGCAAACAACAATAGGAAAAAAAAGCATAGAAACATATAATAGATTAAATACAAAAGATTTATTATACATGCGAGGTAAGACTATTGTCTAAGACTTATACCCGACCGAGAGCAGCCACGGCATGCATCGACTACGAGCGTATTGTGTTATATCAGCTCTGTCCGATACACTGCTTGCCTTTTGTACGAGCTCGGCCGAGCTATACGAAGGCCCGCTACGGCAGTATCGCATTAAAGCGACGCAAATTCGCTGATGGTTTGGTAGAAGAGCTTGCAGAACGATTCCCATTCGCCACGATCCCGTAGAGTGCCCTGAACCACGCTCATGTCCATGTTCATACCATTCACGTTTGTGGAGCAAACGTTTAGGCCGAACGCAAATCTCAAGGCGCCTGCAGACTGCGAGAAGATTAAATCCCGAACGTAGTACGGCTTGGTCGTATCTTGCGAGACAAGTCCTGTATTACTGATGATTGCACCGCCTCTTTGCTGGTGCAAATAAGAGTTGGCAAGAAGGCTGTCTATATTCTTGTTTTGAACGATAAAATCAAGTTGTAGGACCCCCAGACCAATCAAGTGGTCACCGTTGTCGTACGATTCTAAAAAGCGGTCATAGTAGTATTCGACAAGACTCCAAAACTTGTCATTGTCACCTTCGGGAATGTCGAATGAGGAGATTAGATAGGCGTAATGCGAACCTCCAACATTGGAGCCGTATTTATAAGAATCTCTTAACTCTTCATCGTTTGGTAAAAACCTTCTTGCGTTGCTTGGAATAGCCACATCGAACCCATACTCGAGAAGAGATTTTGTGAACAGCTTATCCAGTCTATACAGGGCTACAAGAAAGCACGCTTGAATGAAGGGTGTTAGGGTGCACCCATCGTGAACATTTTTCTTGATCTGAGCTCTGATTTGTTCTACTTGCTTAGTACTGAAATGCAACAAGTAATTGTAACTAGCATTAGCATTACTAGAGGGGCTATATCTAGCTGTAAGTGTAGATTCGCTGGAGGTTTTAAAATTACAATGTTCATAAATGAAGGTTGTTAAAAAGAATTTGGGTAATGAAGTCAATGCTGGCTTGTAGTCAATACGATCCGTAATCGGTTTTGGCAATTTAGAAATTTCAGTGTAGTCTCGATCATAGTCAATGATGACTTGATCTTCGATGAACTCTTCATCATAATCAAACCCTTTTTCTTCGATTTTACAAAAGAGTAGAGCTAAATCTTTGAAAAAATTCGATCCACTGACACCGTCGGAGCCGCAGTGGTTAGTGACATAAACGAAGTTTTTCCACGTTTCAAACCCATCAGTATCCTTACCTGGTAAACAAATCAATCTCCAATTAGGCCTCTTCGGATTACCCAGAGGTATGATTACAGGGCTAATCAATTCGATTAACCTATTGGTGACTTTGAAATCATCCTTTTTGAACTGTTCTGAGATTTTCTCCATGACTTCTCTGTATTCTGGTTGATTATTCATAATCAAGTCATCGAATTCAAGATGAGAAATCACCTTTATGAAATCATGCTGTGGAAAAGGTTTACTAAGGTACTCTTCGCTAGAGTAGTACGCTTCATGATGAGGATAATGCTTAGGAATGATTGTATGCGCAAGAGTTGAGTATTTTTGAAGTAATACTTTCAAGACAAGCATTAGTTGTCTCTTATTAACACCTTTATTCAATTCCGCGTAAACAGTAAAATTCGAGTACATTTTCTGCCTACTCAAAACAGCAAAGTAGTTTTCCAAGTGGCCCATACGTCTTGCATGGCCACGGTCTATCAACTCTTGAGTGATATGTGGTTCGTATCCTTCTATATCTTCCATAATTAACCTGGACAATTTTTATTGCTGAAGTTATTATTCGTTTGAAAGTCTCAGTACTGTTTGTACGCATTAGGAATGACATTGCTGTTACTGCAGAATTGCCCTACACATTTGTTGTTGTCTTTTAAGTAACAATTTGCTCTATTTTCACAGACCTCGAAGAAACGTAAATCTTGACAACAAATGTTTACGATCGTTTAGGTGTATGAAAAAATATAGAATACCAAAATAGGAAACTCGTTGAATTCGTTTACTCATTATCCCGCAATATTTATCGGTGGCCTACAGAGTTCAATGTAGCCTGAGATTGTGGCGATTGAAATACTGATTACTTAAAATTTGCTAAAGCCTGTTCTATCTGAAGAAAAAAAAAAAAAATGGATGAGCCTTCCAGTTCATTGAAATTCTTCAGTCTTATTTTTTTTTCAAAAAGAAAAGTTTCAGTACCCTGTTCCAAAAAAAATGAAAAAAAATGAAAATCCAGTACCCTTCCCATAAAAATTAAAAGTTCCATTATTTATGGGTAAGTAAGTACCACTGATTATATACCATATTTATAAAGTGCATGAATTTATTACTATATATTGCTTTTTCTGACGTGCTTCCTTCACTATTTATGGCCACTAGTACTACTATTATGGTGGCCATGGTGGCTAGTTTGATGGTAATTTCTACTATGGCCATGACTGTGCATTGCCGACCCGTTCGCTGGCATGCCAGATGGACCTGATCCCATCATTCCTTGGAAGGGTATCCCTCCGGGATACCCGAAGGCACCCATAGGAGCGCCAGGGCCAGCTGCCATAAAACCTGCAGGGACATGGGGCGAAATATTTCCTCCTCCTTCTTCAGCCCCATTGCTACCCATAACTGGCATCATTTGAGGCATAGATGGGTGATAAAACATTGGCTGAGGTTGAAATGGCATGTACATACCCATTGACCCAGCAGCAAAGCCATTCATCATCGGATTTGGTGATGCCGATGGACCTCCCATCGGAAAGCCCATCATCCCGCCCATATTCATGCCCATAGCTGGATTCATACCAGGCACAGCATTGCCCATGGAGTTCAATTGGCGTTGTTGGAACCTAGTTTGAGCTTCTTGAATCGCCGTATCCTCATCTGGGAAAAATGTCTTATACGATTCTTCAATTGTATTTAACCAGGTTGGCGCAGTAAAATAAGGTTTTTCAATAAAGAAGGGTTCCATATTCTCGGAGGCATCATCGCCTTTCTTCTTTTCATCGTGGGCCTCCTTGGATTTGATGAACATATTAAAACTTTTTCCGAACAACACTCTCTTGGCATCATTAGTATGAGGGTTCTTGGCACCAAAAAAGGAACCATGATTACGTCTTCTCGATGAAGTACTAGATCTCGTGGTATGACCGGTAGATGATTGGCCTTGAGATATGTTGCTGCCACTTCTTCTAGATTCTGATTTCCCTGCAGAAATCTGCGTAGTAGGAGAAACAGTCTTGGCAGAAGGGGTTTTGCTGATCGGTTTTGGAGGCAACGAAGAATTAGATTTTAATGTAGAGTTTGACCTTTTTAAGACTTCTGGCATGTCTTTTGGAATATCATATGGAACTTTGAATTTCTCGGAAAATTTCTTCAACTCTTCAATCTGGGCTTCTTTGCTACTCAAACTTTTCTTATTCTTAGAAGTCTTTTGTGGGGGTTTTCCCTCTGGTGCACCTGCTGCTGCGGGAGTAGAGGTATCCGTGGAAACGGCATTTTCATTTTTGTTAGAATTACTCGAAGAGATAATTGCTGGATCCATATGATGAGGTTGCTGTCTTAAAGTAGGTGGGACATACCTATTCCCCTTGTTGGAATTAGGCTTAGAATTGCTTTTTAAAGCGGCCAATAACTCATCTCCTCTTCTATCAACACCAGAGTATAAGTCTTCTTCATCTAGACCAGAATCATCAATTATGATACCTCTGTCCTCTGCAATATGAATATTACCGGAAGTTCCTTGCGATTCAATTTCCTTAGCGATTCTTTCGGCTTCTTGCAACCTCTTACTGTAATTAGGGTCATCCTTGTTAATCTTTGTTGTATACAAATGTTCATCAAAAGTTGACTTTACGCCAAACTTTTTCTCGTTCACAGCAAATTGATCCCAACTGGCAGAATCGTCTTCCAAAGCTTTACCCTTGTTGATATCAAAATGTTCCGCGCCTTCTTCGGGTGTCCATTTTTCTAACTTACGCTCCTTAATTTCTCTACCAGAACCAGAAATATCAACATCAGTCCTGAATTTCGTAACTTCATTCGATTCTCCATTTACCCTTTCCTTTTCAATATTTGTTCTGGCGGGCGTTGTTTCTTGGGCTTTGGAATTTTCCCATTTCTCATCAAGAGACAAATCAATATTCTTCAGTTCCAACTCAGCGACATCTTCACCGTGAATCAGCAAGGTTTCTCCCAAAGTCTTAGCCAAGTCATCCACAGAATCACTAACTCCTGAATCAGCAACCCTGGGAAATCTTAATACAACATCGATACCATTAGTAGATTCCAAATTACAAGATACTAATAAACCGGTATATTTCACACCAGAAGTAACAGTTACTGTTACATCAGAGCCTATACTATTGGCTAACAAATAATCTTGACGGTCATCAAAGTTTCTCGTAATTTCAGGGTTCTCATAGAACATTGAACTGTTGTTCTGATTAGGGACGCCTCCATTCGTATAATTGCTGTCAGAATTACCACCCTTTCTTGAGTTGGTGGAGCTATCTCTTTTCCTAAAGTTTCCCTTCATATTGTTTCAATGTAATGAACTCCTTTAATTACTTCCGTGACTGAGGATGTCAGTTTTTATATCGAATCAATTTTCAAAGATTTAATTATTGCTTCCCCTTCAAGATCAATTCGGAAATAATCGAAACGTCTTCTGGAAAGAACAAAAAGAAAGATAGAAGAAAACGCGAGTGAATGACCTATATCTTCCTTAAAGATCTATGCGATGAGAGATGCCGATTTAAGAACTGCTTTACAAAAACGCAAATCTCAAGTAAAGAAAGTGCCTCCCAATTGAGCTTTCCTTCCTTCTTTATTTTTTTTTTTTCCAGTTTTTCATAATTTGTTGTGGCTCTCCAAGGTTTTCTGAGGCTCGTTGGCGGAGAAGTTACGTAACCCGGATGCTAATAGTGCATGATTATATATCAAATATTTAGTTATATGCATCGTAATCGTAAACTCTGAAACAATGGATTATCGCTAGTGTATATCTTCTTCGGTCTTATCTTGGTGCGACTCATGGTGCGGTACAAAAACCTCTTTGATTTCTTCTTCATGTGAATTCGAAATCATTTGACCCATTGTTTCCTTAAGTTCCTTTGATTTCTTCGTATATTCTTTCAAAGAAGGTAACAACGACAGTACTTCCTCCTTATCAAGCCTCACATCGGCTGTGCTTTTTATGGGGTCGTTCAACATCAGGTTCAATTCGTGGCTATCATTTCTAAAAGTTACTGGGCCATCAGGATGCATAAATCCATTAGTAGATTCTAAGCCATATGTATATTCCATTGCTTTGTTAAGTACTGGATGCAGATCTTTTTGTATTAGCTTCTCAGTGAGTCGTTTCTTGTTGTTTGTTTTTAAATTCATGCACAACTTCCTAGTTTCCTCCAAAAGGTTTTGTTCACGTGAAAGAATTGCTTCCAATCTCTCATTATTTTGTAGTTCTTGTGAATACCGGTTTTGAATAAATTGTCGCTTAGAATAAATATACTCAATGTCTAGATCTCTTTCCGATATCCTAGAGGGAAATTTGGCCTGTCTTAGCTTCTTCTTTATTTTTGTGAGGATTATTTCAAGCAAACGTTCCTTCTTAGAATATATTCTTTTAACCTCATTATTATCGCCATGCGTCATTTGGTTCATTTCCTTTTCGTACTTCTCAAAGACAGAATCAAGAGCGCTTACAGTGTTAGTCTCTAATAAACGAAGTATGGATCCTATCATTATTTTAGAAGGCTTTTTCCAATGCTTTAATTCATAATTGCGCGGCAACCTTTCTCTATACTCAGCTTGTATTACCTTCCTGAATTCCCAAGGTCGTACATTGCCCTCTCCACTTGTTGCGCTTCCATCCGATAGATGAGATTGCAATTTACCTGTACTTTCCTTGCCAACCTCAAATCGAAGTTGTTTAGATCCTTTATGATGGTATTGTCCTTCTTCTTTGTTCGTGCGCTCTTCTATTTCTCCTTCTTCAGCATCATCAGAGTTTTCATAAAAAAGCGACTTCTTTGATTGGGTGCTTTTAGCTTCTGGTGCTACGTCCAGACGTAAAGTTTTAATATCATTCACATTCATAAGAATGCTGCTATCGCTTTCAGAGGAACTTCGGTTGGGTGACAGATCCATAGCCTGGCCATTGTTAATTGAATCATTTTCAATATTTTGTAAAAAATTATCTCTATCAGCTGCCATACAGTATACGTAGCACTAGTATCGCTTGAATTATTCGTCCATAGGGTGCAAGTTACCTCATCCATTGTTGCTATGTACCTCTATCTGTATTAACTTCGAGGTAGTAAACAAATGGGTGGACCGTATTGTGACTCTCCGGGTAACAAAAATATGTTATTTAAATGAAATGACCGGGATGATGGTACTCTCTGAATCTTTCCCTTATCTACCTACAAGAAAATGGCAAATATTGTCATAATAAATATAAAAAAAAACTGTAGTTTCTTTCCAAATTTTTCTACTTAAGTTTAGTTATACTGTACCTAGGTATATATAAATATATATAAATAAAAGTGGCCAAGAATAAAAGAACGCACCCCGTCGTTGACTTAGAAGTCATCATCAAAGTTAATTTCCTTGGATGGGGTAGCGGACTTAGACATGTCACTGGCCTTTTGGTAGTCGGAAACCTTCTTTTCAAAGAAGGTGGTCTTACCAGCGGTAGCGACATCCTCCATGAATTCGAATGGGTTGACGGCGTTATAGTATTTTTCGTTACCGAAACCTTGTAATAGACCGTCAGCGACAAATTCTATGTAGGTGTGAATGCTCTTCAAATCCATACCAAATTTTTCTACTGGCAAAGAGTTTGAGTAGTATTCCTTTTCAATTTCCACGGCTTCGGTAATGATTTTTTCAATGATCTTGGGGTTTGGCTTGGTTCTCAAATGGGCAAATAGCAAGCATGAAAAGTCAGTGTAGGCACCTCTGTCTCTACAGATGTTTCTGTTGGCCATTGCTAAACCTGGCATAATCTTTTTGTCAGTCAACCAGAACATAGAAGCATAGTTACCAGCTTGGAAAATACCTTCCTTTGCAGCAAATGCTACTAGTCTTTCAGCATACAAGCTGTCATCGTTGGAAATCCATCTCTCGATGAAAGCAGTCTTATGCTTGACTTCAGGCAAATTGGCAATTTCCTTGAATAGAGGGATGTTCTTAGGGTCCTTGAAGAAGGCATCAACCATCATGGAGTAAACTTCAGAGTAGATGTTTTCCATCATAATCTGGAACCCGTAGAAACTCTTACCTTCAGGGTTTTGCAATTGGGCAGAAAAGTTTTCGATCAAGTACTTGTTGACAAGGTTGTCAGAAGAAATGGACAAGGCTAACAAGTTACCGATGTAGGTCTTCTGGTCATCAGTCAATTTTTGGAAATCTTCAGTGTCCTTAGCCAATTCGATTTCTTCCGCAGTCCAGAAAGAGGCTTCAACCTTCTTGTAAGCAGCCCAGATTTCGTGGTATTTGATAGGGAACATCACGAATCTACGGCTGTTTTCCATCAAAAGGATTTCATCCTTTTCAGCTTCTTTCATATCATGACGTTCTTTTTGGAAAGTCTTCAAAAATTGGTTATGTGCTTCCATTGTAATAACTAATTGTGTGCGTTGCGCGGGGTTGTGTGGCTCAAAAAGATCTGTTTTTGTATTAGCAATTTTTTATTTCCCTTTTTAAATGAATTTTTTTTCTTTCTGTTTCGAGACAAGGCCTTTTGCAAAAAAAAAAAAGTAAAAAAGTGAAATTTGATAGTGTAAGGGGACAGAGGTGGGGTCAGAAACCAATGTATCTATTGATAGTCTTTTTTTGATCGAAAAGCCAAGAGACAAAAAATGAAGAAAATGAGAGATAAGGAATGAAACTTTAGGAACATTGAAGATTCAATCGCCGTTTTTATACGCCAGAGCTTCATGAGACCAAGGAAGGAACGGACGTCGTCTACCGATTACAGTAAGCAAAGAGGATGGTGTTGCCACAACAACGCCCATCGGGAAGGCAAGAGACGCTGTGGTGAACAATAACTGCCAAAACGTGGTTCTCGCACGCTGAAAAGCGCGTTCTCGTGCGCCGCTTTCAGTGTGCTAGAACTTGCACTGTCCGGTTTCCGGTGCTTGGTGTTGGGTGGTCGTACCTGCTAGTTCCATTGGTGCGGTGTATGGGCGGGTACCCTCAAAAAGGGAAACGAAGGTAGGCGCACGGTGCTTATTAAGCTCAGAGGCGACCTCGCAGAAGGGGCAGACCACACAAGCGGTGGAGGCGCTCCAGATATTCAGTGGAGTGGGGCTTGCTCATGTTCTGTTGTTGGTTTTGGATAGAAAAAGAGCGGGTTGAATAGTTTGCCATGGCAACCACTCTGGAAGCGAAATCACATAGACGCGTAAACACTCACACACAGGATATTCGTATAGCAAGGTACTAGTGGCGACACTCAGGTGGTCCTCGTTGCCTTATCTCCAGATTCCTCAATTTCTGTGAAACGTAAACATTATGGGAATAGTCTAGGCGCGTACTTCATTTTCTTTGTTTCGTGAAAAGTACACTTTCCCGTCTTCGCCGGTTCCCTTTCTTGCCTGAAATGCTCGTTCTAATGGAAAAAAAAGAAATAAAGGTGGGCCTGCCCATTACCAGGAAATTGGTACTTAATTATTGAAAAAAAAATTATTGGTTGCTAAGAGATTCGAACTCTTGCATCTTACGATACCTGAGTATTCCCACAGTTAACTGCAGTCAAGATATTTCTTGAATCAGGCGCCTTAGACCGCTCGGCCAAACAACCACTTATTTGTTGAAAGCGAGCGCGGTACAAGTAATGTTACCTCATCTGATATACAATAAAGGTGGAGCGCCAATATATACGCATTTGACTGTTTATAATTCATTGAATATAATTTATTCCTTGTTAGTACAAAAGGGTTAAACAGAAAAAGACGTGACGTTGTAACCGAGAGGATGGTAACACCGCGGTATCACCCGCTCGCCCAGCCGTTAAATCCAATCATCCGAATAAAATGTTTGTCCTTGCTAGTTTGTCCTGGGTGATAAAAGCCATGACCACTTTTCTTGGAACCTGCATTTGTTATCTCTCCCGTCGATAATGGACTTTGCACCGGTGTATTACCCGTAAGAATTCTGATAACGTTCAAGCTAAAACAAAACTGCTACATGAGTTCTGAAATGGCATTTATGAGTACATATGATAGATTTGCTATGTATCAAACCTGGAACTGGCGCTAGCGCTATGGTTTCACCTTCCTCATTAAACCATACCCTTGACGATTTGACAGGTCGCTACAGATTCAGAAAGAGATCATATCAATACAACAAATAAAATATAAGCGAATAAAGAGCAATGTCTTTCCCCTTTAGTCACATTACTAGCCAACGCTAATTCTTGATTTCCTTCCTCTTGTTTCCGGTGTATCTTAGTTTTCCTGGCGTTGCCGAAGAGTAAAAAAAATCCTAGGTCCTAAGATTTATAAAATCGACAAAAAGAGGATTCAAGTAGGATATCTTTCAGTTCAAACCAATCAATCTTTTCTCTCCAACAAAAGTTTGAGCTTATTTAATCAAGAAAATGGGTCTATCATCTATCTTTGGTGGCGGTGCACCATCACAACAAAAGGAAGCAGCCACTACTGCAAAGACAACCCCAAACCCTATAGCCAAGGAGCTGAAAAACCAAATTGCTCAAGAACTGGCTGTGGCTAATGCGACTGAATTAGTGAACAAAATTTCTGAGAACTGCTTTGAAAAATGCTTAACTTCCCCATACGCTACCAGAAACGATGCGTGCATTGATCAGTGTTTGGCTAAATATATGAGAAGTTGGAATGTCATATCAAAGGCTTACATCTCCAGAATCCAGAACGCCTCCGCTTCTGGCGAAATCTAAACACACAATCAGGATCAATTTACTGCGCAGTATGTACTCGTACTTGTATATAAGATTCAAAGGATAACTAAGAAAATGCTATTACGTTTAATAACGTCGAAGAACAGTATTGCACTATACTTGCTTGGTATAGATATGTACAAAATATATGTATATACATAAAATGAGTTATTCTTTTTCCTAATTCTCTTTTTCCTTTAGTAGAATATAAAAATTATAATAAGGATTTTGTGAACATCTGACAGACAGGCTCGTTCGTGTCTATTTCCATTCTGAAATTTGAATGCGCTTTGGCGAGACATAGATTTGTGTCAAAATATGAAGTTGAGTGCCTTTATGAGGTTGGGTTGAACATGAACAACCAGCCAAAATAAAAAAATAATAAATAAGACGAGTGCCACTTATATAGCTTGGGAGAGAGAGAGAGCGTTTGCACGTATATGTGTGACATAATCAGCGTTTACTCATCATCATCGTCTCCATCGCCTGCAGCTATTCGAGCCTTGACATCTTTCCATAATTTTCCTTTGTTGTGATTCTCGTACCATGAAGTAATAGCAGTATCAAATACAGTTTGGAAAACAAAGGCACCTGCAAAGATAGTACCAACAAAAACAGCGTTTCGTTTGAAAAAGGTTTTATATAGTGATGAAAAAGACTACTCATAATTTATGCATTGTTAGTAACCTGAATGGAAACGCATTGAATATATTCATAGAGCTGCTGTCACCAATTTCATAAGCTTCGCTGAGTCGTTGCGCTCATCGGTGGGAAACTAATTTCCAAAGCCCATGATACTTGGCTAAGGAAGATTCAACGAATAACATTTTTAGCCTGAAATGTGAAGCAGCACACACACACACCAACATACCATTTTAGTCCGTATTGCTATTGTTGCTTTACGAAATTGCGAAGGATATGAAAATCAACCTTCAACGATTATTGACTATCCGTGACAGGACATTAAATACAACTGCCAAGTTAAAGTTTGAGAGGGGATGTCATTAGGGAAAGGCCCAAGGATTGAGCAGCTTTTAGGTCCTAGAATTCTTTCGGCATTGACTTCCCCGCGTTTGATTGGGTCGTGTATAATGATACATATTAACAACTGGGGAGCTCAAAAGTTGCCTTCGCTAGATAAGGAAACTTATGATAGTCACTTCGAAGTATTTGTAATTAGGTTGGTATTACTTCTTTGTTAGTAAGAAATAAAAGTCAATCGGCGCGCAAATGTTTAATAATGTATAAGTTTTTATATACAAATATGTCAACTATAAAACATAGTAGAGGGCTTGAATCTACCAAATCTCTCGCTCATCAGAGTCATCATTATCATCAGAGTCATCCTCATCGAGGTTTCTTGGATTTGTATTTCTTATGATAGTAGCTCCATCAAATTGAGGTCCTAAGAACTGCAATATTGGTGGGGGATTCTGAGGTGCATCATCATCGCCATTTCCCTGCGGTTGTAGAGTGTTCCTAAAGTTTTCGAAGAATTGGAAAAAATCACGTACTCCGCCACCAGCAATACCTTCTGCGCCAACCCCAAATAAGTTGGCGGCCTGTCCAGTTTCATCATCAACATCCATTTCGTCATTTCCCTCCGTAAAGAACCCGTCTTCTCCCTCTTCCATATCTTCATCATCTTCATCTGTTGGAGGTATTCTTCTTGGCCTTGGTTCTCTATTAAATGCAAACAAGAAACCATTGGAAAGTATAGTCACTCGAAATTCGTCACCCATTACTCTACTAATATAACCTGGAATTTCATTGTTAATCCATAATCTGTTTAAGTGCTCATATCTTTTCAAATTCAAGGTGGTTAAATCACCTCTTCTCATGGCATTTCTACCAACTTCACCATGCGAATTTAGGTATGGTGCAGATATAAAAATATTAGAAGGAGGCTGCGTCAAATGGAGACAAACTTCGCTTGAATTGGGCATCAGGAAGGCGCCAAATGGTTTAAAACAATTTTTATTCAAATGCTTAGTCATTTCATGGCGGTCCGCTCTTAAATGCACTTTGACACCACATGTCAAACATATTTTGAAATCTAATCGATTATCAGCATTCTTCATATGCTGGGAACGCTCTTCACGTAGCTTGATTTCCTTAGATTGGGTAACATAAGTATTCAAATATTTTGATAAATCTATCAGTTTTATAATCCCACAATATTCATATGGGATGTTCTCCAAATATGGATGCGATACAACGGACTCCTGAGTTGTCAAAAGATCGACTAAGGATTCTTTTTCAGTAATCATTTTCAATGCCTTATTGACAAACTCGGCGGTATCTTCGAATTCCAGTTCTTCTTCAACCTCATGACCGTTGATAACCAGCGTTTCATTTTCAGAATCTTTCACCAATTCGTGTAGCACTTTGATAAAGACTAAGCACCTTCTTATCGTAGGAAGAAGACTCTTCAACAGGAAGGTATAAGCTAGATCATAAATAATACTTTCGGAGTCCAATCCCTCCATTCGTACATCAGATATGGTCCTTAGGGCGAAGAGCATCTGCTCACTTACTTTAAGAACATCTCCAATTTTGGACGCTTTAGCATACAATTTGGTAACCTGTTCTGCATCAGAAAGACCCTGAAGAAAATCTCTTAGAAACTGTCTAGAGAACGTTGTTAACGCCTCTGTAACAGTCTGACGAAGTGAAACTGGAGAAAATAAAGCGCTTCGAACAATATATTGGAAGAGTTGATTTTGGTTCCAAACAGTATCGGGCTGCTGCGGATACGGTTCAAACTCCATACTTGGCTTGCCTATGACAAAGGTGAATAGCATGATGCAGACTAAGATATTTTTTAAAGTTTTATATTTCTGTTCCCTGCTTCTGAAAAATGAAATACTGTGTGGCTTTTCTAACCTAGAAGCAATTTCTAACATTGAAATGGTATTTGCCCAGTGCACACTTAATATTAAAGAAACGTCCTTATGCGAAAAGTTGGCCCGCTTCCTTACCGCTTTATCAAAACCTTGACACTGAGATATCATCAACGAAAATATAGAGTTTATTGTACGATAATTTTCCTCGGTAAAAGGTTTGAAGAGCCTTGACAATGTATCCAAAGAAAGTTCTGATTCCAAAAACATATCTAGCGACAAACCAGTATTTGCCTTTGAGGTTTGACAAAGAGGTAAAGTACAATTTGAAAATGTTTGGCATAAAGGACATATAAACGCGTTTGATGAAAATCTCTTTTTTTGAACGTACCTCTTGAAGCAGTTATGATGGATGTGATGATTACAGGATACAAATACTTTCCTAGATCCACAACTACCGTTCTCCTTCAAAGCCTCTAAAACATCATCGTCAATATAGGCTTGTTTTTCATCATCGTTGTAGAAACCATCCAACATGGGCATAAATTCATTTGGGTTAAAAATATTACCGGGTCTAAATATCGGGGAATGATCATGGTACGCAGGTATCACAAAAAAATCGGTCGAACTGGAATCTTGACATAGTGCGCAGGTAAAGTCCTCCGATTCATATACTTTTTCACCGACCATGTCAACATCGTTATCCTGCTCATCAAATTCAGACTCATGTTCTTTCATGAATTTCGTTTGTTGATTGTTAAACTTGGCTAGAAGCCTTGCTTGATGCTTCTTGGCCAATCTTCTTTTTCGTTCCTTCTCTGTCTCTTGTAAGTTAACTCCTTGGCGTAGTTTCTTATCCTTATAATCATTAACGTATTGGTTGCCAAAACTGGCAATTAATGACTCAAAAAGTTCATTCGGTTTTTTCATTATCATCTTCTCTAACAAATAGTCGGCTTTACGGACAATACTCTCGGAAAATACGTCTGATTTAGCATTGGCTATGCTCAAGAGTAAATTACATATAGGCTTTGACAAATAAGCTCCTGGTATAGAGTCCTTACCATTTATCAATTCATCATCCCTGAATATACCATGAACTAAATGTAGTAGCTCATTCAGGAAAGTGCTATCCTCCATATCCAGACATACCTGGAGTAGTTTATAGACCACTTTGGCAAATACCGTATTCCTTGTAAAAGCACCCAGATTGAGAGCGTCTTTATCTAACTGTTTTATTGAGACTTGGGGTATTAGTACAACTTTTGCTATTTCATCCTTATCCTTAGCCAAATGTGATTTAATAATAGTTGCACTACTTTCGAATTCGTTTTCCAAATTCAGCAACTTTAACGGATCAACCTTTGCATACAAGCTTGCTTTTAATTTAAAAACACCATTGTCGGCCAAGCCCTTAGGCTCAACGAAAACAGAGACTTCTTCAAGTGCTTCGTCAAACTCGGTAGTATCTTCAGTTAGGTAGTCAGGAACTGATCTTAGTAGCTTTGAATACGAAAGGGGTTTCATGTAAAGGTTATAAATGATTGAATTTTTGATTTGATCCATTCTTCTATCCTTTAGAGAAGAGAAAGTTTTAAAATATTGTCTTTCGGTCAATATTTGATAAATAAAGGCAATGAATTGTTGAATGATGAATGAAATTTTATCCTCATAGACAGTGTGTTGATAGTCAACTTCACCTGTAAACCAGTCTAGTAATTCCCATCTATCAAGGATATTGTATATTATTCTTGGAATGTCATCACGTTCCCAAAGGATAGCTAACTGATTCAAATGTATATCTCTGGAATAGGAACCTAATTCGGGATTGTTTTTATAATACGATGCTTGATGTAACACAGACATACCATTTCTTACCCAAAACCCGACGTCAATTTGAGAGCACAATACAACTGATCTCAAAGAGAAATCCGATATTTTCAGAAAATCTGAACAGTCTTCTAACGCTTCGTATGCATCCTTTAAAGACACTTTTTCGATAAGGAATGAAAGCATTGTTTGTAAAGGATTCATAAATGCAACTCTTTCGTGGCTTACGCTAAACTTAATGACTTCATGAGAATCATATATTAACTTGTATGTTAGTGATCTATTGCCTAGAAATGAACTGATAATTCTTATTGCATTTAAAAAAAGCTTTGAATCAATGGAATCTTTTGATTTTTCGCTAACTTTTTCCGCTGTTTGAATAATACTGTAAATGGAGGTGGTATATTCTAAATAGGAGATGAAATTTTGATCTTCGTGAAGAACATGTTCACCTTCTTTACGCTTTATCTTCCACGCTCCATTGAAGAGCTTGCAAAGAGTTAATAGAGATATTATTTCCTTAGGTCTCAATGGAATATTAGGATCATGTACCTTACTCAATAAAGTTTCAACTGTATACAACCCTTGCTTGAATGATATACTGTAACTCTTTGTTAAATTGCTTTTTTGAACTCTCTGCCAGATCAATACACCACCTTCCACCTTACAAAACTCCTTAAAAATATCTATAATTGACCACACAATATCCAAAAAACTTTGGTTTTCGAAAATATTTTTGGCATTCGTAGGGCATGTAAATAACTGTACGACACACTCTCTTATAGCTGTTAGCTGAGGTTCTCTATCCATATATGCCACAGATCTTGTGATGTGGTTGAATATTTCGACTACCTGTTGACAGAAAATGGGCTTGTATAAATTTGAAGAGGCCAACGTTGGAATGATCACATTCTGAATATCTTTTCTCAGTCTTTTCCAATATCTGTTATCAAAATAAAGAATATGTTGTAATCTTGTATTAGAATATGTTCTTGATGTTGGAGTTTCTACATCATTTATCAATGGTGAAAGTGAATGGGTGCTTGATTCGGGTAGAATTTTGTGATGACCCAAAGGAATTTGATTGCCATCTGCAAGGATAGATAAATCGATGTATCTGTAGGGATCATTCTTATCGAACTTGTTGCTGAAATATTTCTCCACCACCGGTGTCATATCACGACATTCTGTTGCATTTAAGTATTCTGAACACAGGGTTTTACCCATCATGTTCCTAAAAGTGGTTTGGAAGGAGGAGTTTGGTATGTTTAAACAGTGTGTAATCCAAAGGATGATATACTTGCATGTTTCTTGATGAAGATATTCTGACCACGATGTTAAAGTGGCACTTAATCCATTCGTTTGAACAGCAAAAAAACCACCTAAGACAGATGATAAATCTTGTGAACATTTCAACATTGCTCGACCTTCTCCGTCAATCCTGGATGTCAATAGATCAATGTGTACGTTATCTGGAACCCCTTGTCTCAAGGCAGTCGTAGCCTGCGAATAGTTATGATATTCATCGTTATATATTATTACCGTGTAATTTTCGGGATCGATTTTCGCAAGCGATGGAGATGCCTCAGGGCTATTAGAGGGGCTCGTCTTTGCTGTTGTTGTTCCGTCAAACATATAATCGTTTTCATATTTTAAATCGTTTAAAAACTGCGCTCTTTCATACATTTTTCCCTGTTGTGTCATCTCTCTTAATTTGATAGTGATATCTTTCTGTATTGTGGGTAGAGGTTCGATATTCTGGTTAAAAACATCGATAAAATAGTCAAACACTTCTGCAAGAACCAACTCCACTAATGCTATATTCACTGAATCATTCCATACATCTTCTTCCTTTATGTCGGCATTTGTGGCGGGATCTTCCGATATATCGTTTTCTTGTTCTTCAGCTTTGCAATGAAGTGGAGAATTCCAAGCTTCTTCATCTCCACAGTCACAAATTCCACTAGTGAATTCAGTACATATATCGGTACAAACATGATGATTCACATGATCTTTTGGATTAAAACAATGAATACAAAGCACACAAGTATCATCGCAACCACACTCATGACACCTATACAAGGGTTCCCCTATTTTGAATTTCCTCCCACAATTTCTTCCGGTATGTTTATGGACGTCTCCTATTCTGGATTCATCTATCTTATAAAACGGAATAGTTTGTTGAGATGTTATCTTATCAATATCCACAGCATCTTCTAAACTGTCAGGAAAAACAGTAAGCTCTGGGTTAGATAATTTTTGTTTTGGATGAGCATTGAATAAAGTAGGTAAGTTCTCTCCGTTGTTAGAAATGACAAAGTATAGATATCTGTAAATGAACTCTTTAAGGGCTCTGCTCATGTCAGCCCTTTCAGTAGGACCTCTCGTATACCTAAAATAGGGGAGGTTATGAATAGACCTCAGTGTTCTCCTAATGTGACCTTGTAAAGATCCTAAATCATCATCAGCAACGGACATATTGGAATGTTCTATGTAATTTGTGTGACCTGTAAAGATTAGGGACTTCAGTGAGAGAAAATAGTCAACTAATAGGATACAGTAAACTTCAACTGCCTTTGTCCGAAGATGCGAAGAAAAAGGAAGAAAGGTGGTAAAAAAACTTAATAATGTATCGCAATAAGAAGGAGGGGCAAAGAAAGCAGGATGCTACTATTAAAATAGTTTGCTTTTGTTAAATGCCCAGTTTCACGCTATAAGTATGCAAAATTAAAGAATAAAAAGCCCAATGAGGAATAAAGCAGTTTTATTGAGGTGAGACTAAAAGGGTCTAGCAATGAAAACAATATATGTTTCCTTTTTAAAATGTACCAAAGTCTTTATACTCGCTCGTTGATGTACTGGGCGTTATCAAAACTGTTTGCCACTGGGTAGTTGCCTTATGGTCACTATCTGCAAGTTAAATTCAATCGCAAGAGGAAGAGAAAAAAAACCGTCGCATCACTTTTCTACACTTACCCGGTTATTAATTTTATAACGTTTATATGATATATCTTTTCTTATTTATTATATTATGAATCGTGAAAACGGATTAAGCTATGCTTACAATTTGGTTTCCTCTAGTTTCGTGGCAATCTCGTTGGTCTTAGTAGCGCCTGGGTACTTAGTACCCTTATTCTTTGGTTTCTTAGCCTTTTTCGACTTTTGTGGTGTGGCAACTGGATAACCCTTTTCGGAGGCCTCTTGAAATTCCTTGTTGTTGGCAAATTCTTGTCTGATTGGCTCCAATAGCTCGTTGATAGCGTCAGCAACACCAATTTTTAGATCAGGTGGGGACAATTTTTCTTCTTTAAAAGCCAATTTCATTTCTTCGAAGGATTTGTAGGTAATTGGACCACCGAACTTTTCTGGTCTATCAATGAAGAATTCGAAGTGATTTGTACCAAACTTCAATTCTTGGATTGGTGCAATGACATATTGGACAAATGACAGTAAACCATTCTCTTCGACGTTACCGGGGCTACAAAATGCACTATTGATCTTTTTCTTAACTTGCTTTGGTTCTTCCAAAAGGTCGATTTTTGAATTCGGATCAGAGGCAGACATTTTACCACCTTGAGCCAAACCTGGAACCATAGGGTTCATTAAATGTGCTCTTTTCTTGTAGCCCAAACTTGGTAAATTTTCTTCCGCTAAGACAAAAATTTTTCTCTGGTCGACACCACCAAATTGGCAATCAACATCTAAGAATTGTTCGTCCAACGCTTGCATTAAAGGATAGATAAGCCCACTCAATAATGGATTGGCGACTTGCTTGACAACATCAGCGCCTGCCCTTTTAGCATCGTTTTGTGAAACAATGTTGGATAATCTAAAGATATCCATGGTATAGTCTGGAGTTAGCTGGTAAGAAGAGCCAACAACAAATTTTAGCTTTTCAATTGGAACATTGATGCTTCTCAAGATAGCTTTGATGGTCAATTCATAGTATTTGGCCCTATAGTTCACCACTTCCAATGGCGCCTTCATGTTGTCCAAAAAGGCGTGCAAGTCTGCTAAAAGAACAGTCACTTCACAACCTGCTTTCAAGAAATCAGCAAGCTTGGTCATAGGAACAAAATAACCACAATGAGGTCTTCCAGTGGGCGCGGTACCCCAGTATAATTTCAAATGTCTCTTTTGTACTTCGAGAACATCTTTGATGATTTGTGGGTTCAAGACTTCTTGCAAGTTCTTGGTAATGAGACCGAACGCCTCATTAGGGTCAACCGTGGCAGCAGAGGACATGTTATCGTCAATTAGAGTATGCGGTTATGGATGCTAATCTCTTTTTGACAATGACTAATTTGTATTCTGAAGAAAGAACAATTAATTTTCATAAAATTTTTCTACTTTGTAAATGTTCGAGTTCCGTTCTTAGTGATGCTCGAATAAGGACCTTCTCGCCTCCATGATAAAATAAAAATTATGATAGTAAGAAGTATGGATGGTTCGAAAGGTTGAAGAATAGCTAGGGAGGCCTATTCGAGTAAGCGCAAGGATGTCCAGACGCAATCCACCAGGCAGTAGAAACGGGGGAGGTCCGACGAATGCCTCTCCCTTCATTAAAAGAGACAGAATGAGAAGAAATTTCCTGAGGATGAGAATGGGTCAAAACGGCAGCAATTCTAGTTCCCCAGGCGTACCAAATGGAGACAACAGCAGGGGATCTCTTGTCAAAAAGGATGATCCTGAGTATGCTGAAGAGAGAGAGAAAATGCTTTTGCAAATCGGTGTCGAGGCCGATGCTGGCAGGAGCAATGTTAAAGTAAAGGACGAAGATCCTAATGAATATAATGAATTTCCCTTAAGAGCTATTCCAAAGGAGGATTTAGAAAACATGAGGACACATCTTTTGAAGTTTCAGAGTAAAAAAAAGATAAACCCTGTAACAGACTTCCATCTTCCCGTAAGACTGCATAGGAAGGATACGAGAAACTTGCAGTTTCAGCTAACAAGAGCAGAAATTGTTCAAAGGCAAAAAGAAATTTCTGAGTATAAAAAAAAAGCAGAGCAAGAAAGAAGTACTCCTAACTCGGGTGGTATGAATAAATCAGGAACGGTCTCGCTCAATAATACTGTTAAAGATGGGTCTCAGACACCTACTGTTGATTCAGTTACTAAAGACAACACGGCCAACGGTGTGAACTCCTCCATTCCTACTGTAACTGGCTCTTCTGTCCCTCCTGCTAGTCCTACTACTGTATCCGCCGTTGAAAGTAATGGACTGTCAAATGGTTCAACTAGTGCAGCTAACGGTTTGGATGGCAATGCATCTACAGCGAATCTAGCTAACGGAAGGCCGTTAGTGACAAAACTAGAGGATGCAGGCCCAGCTGAAGACCCTACTAAAGTTGGAATGGTCAAGTACGACGGAAAAGAAGTGACTAACGAACCGGAATTTGAAGAAGGAACTATGGATCCACTAGCAGATGTGGCACCAGATGGAGGCGGTAGGGCCAAACGAGGAAATTTGAGAAGGAAAACTCGTCAATTAAAAGTTCTTGATGAGAACGCCAAAAAGCTGAGATTTGAGGAATTTTATCCATGGGTTATGGAAGATTTTGATGGGTACAATACATGGGTGGGTTCTTATGAAGCAGGTAACTCAGATTCTTATGTCTTGTTAAGTGTAGAAGATGATGGAAGTTTTACCATGATTCCTGCTGATAAGGTTTATAAGTTTACCGCAAGAAATAAATATGCTACTTTGACCATTGACGAAGCAGAAAAAAGAATGGACAAAAAAAGTGGTGAAGTGCCACGTTGGTTGATGAAGCATTTGGATAATATAGGTACAACTACAACTAGATATGACAGAACAAGAAGAAAGCTTAAAGCCGTCGCTGATCAACAAGCTATGGATGAAGATGATCGTGATGACAATTCAGAAGTAGAGTTAGATTATGATGAAGAGTTTGCCGATGATGAGGAGGCACCTATTATAGATGGTAATGAACAAGAAAATAAAGAATCAGAACAAAGAATCAAGAAGGAGATGCTGCAAGCTAATGCGATGGGGCTTCGTGATGAAGAAGCTCCTTCCGAAAACGAAGAAGATGAGTTATTTGGGGAAAAGAAGATTGATGAGGATGGTGAAAGAATTAAGAAGGCATTACAAAAGACAGAACTTGCAGCACTATACTCATCGGATGAAAATGAGATCAACCCATACTTATCTGAATCCGATATTGAAAACAAAGAGAATGAATCGCCCGTTAAAAAGGAAGAAGATTCGGACACTCTATCCAAATCCAAGAGATCTTCTCCAAAGAAACAGCAAAAGAAAGCTACAAATGCGCATGTGCATAAAGAGCCAACTTTGAGGGTGAAAAGTATTAAAAACTGTGTCATTATCTTGAAGGGGGATAAGAAAATACTGAAAAGCTTCCCAGAGGGAGAATGGAATCCACAGACGACAAAAGCTGTAGATAGTAGTAATAATGCATCGAATACAGTGCCTTCGCCAATCAAACAAGAGGAAGGCTTGAATTCTACAGTGGCAGAAAGGGAAGAAACTCCAGCGCCTACAATAACAGAAAAAGATATCATCGAGGCTATTGGTGATGGCAAAGTCAATATCAAAGAGTTTGGAAAGTTCATCAGAAGAAAATATCCTGGCGCAGAGAATAAAAAGCTAATGTTTGCCATTGTAAAAAAATTGTGTCGAAAGGTTGGCAATGACCACATGGAATTAAAGAAAGAGTAGGTTAGTTTATAATGTTATGTACTTAATAGGTTATTTAGTTTTCGTTCTTTTCATTCTTTCCTTTTTCTTTCCATTTAATCTTATGTAGTTACATTATACTGTCATTTTAGTTGCAGTAAGTATACTTTTTTATCTAGTCTTTTTTTCTGCCTTTTTTTTTGAGAAAAGACTCAGAATTCTACTAAACTCTAATATATTGTTATTTCTGTATTATACAATTCTATGCTATGTGAACTGTCCTTGAAAGTGACCTAGGCCACTTCGACAATTTCATCTTCTTCGTCGTCATCTTCTTCTTCTTCACTCTCCTCCTCTTCTTCCTCTTCCGCATTCTTTGATGGCATCTCTTCCACTGCTCCCGCACCTGGCTCGCCTCTCATTAACATATTAACAATTCTGTAACATAATTCACCAATATCTTCATTCTCAACGTTTTTATGCAGCTCCCTCACTAGTGGATAAACGGACTTGTCTCTTAAGTATTCTCTTCCAGCATGCGTTGTACATAGCAAAAGAATACTTTCTAAATGACAGCATATAATTGCAGGAATCGGGTCTCTTTCCTTGTCCTCTGGTAATAATTGAAGTTCATCTGGTAAATTGAACATATCTTCCTCATCAATTTCAGAATCTTTAGCACTAGCAATAGGTAGCAGGATGTAAGGCAACAAGTTTATTTTTTCATCTTTGAGTAACCTTTCATGAGTTTCAGAATCAAATAGGGAATTTTTAATTGTGGAAGCGACACCTTCTCTTCTTACCTTTGCATCATATTTTTCGGTAAATACTAGCAATTTTGAAATAGGAACAACCCCATCGTATTCCTGCTCTTCAATAAAATACATCCTGCCCAATTTAAACCTCGAGATATCCGCAAAAAAAAAGGCTAAATAATTGAAACTGGCATATTTTGTTAATTTTTTATCATAACCCTTAACAAAGCAATCCATTAAACAATCCATGGCTCTCAAACTTTTGAAAACTTCTTTATTTAAAGCTGCTAACTTCAAACCATCATCGACCTCCTCACCGCTTGAATTCCTTTTGATATTCAGAACAGCAAGAATGCCGTCATCCTTGGCTAAGTTGCTTAATAAGATACACATTATATCGGCATTTGGATTGGTTAAATCGACAATTTTCCAAACCAAAAATTTTAAGAACTTCTTGTCATCGCTCAATATAATATTTCTTACTAACTTGTCTTCAGATAAATTGACCAATATAGTGACACCTTGCTGAATAATAACACGGGTGCCGTGTTCTGGATCCATGATCATTTTTATTATATCCTTAATGGGTCTGTAGCTATCATTTTTGAAAACTTTTGAAGTGGGACCAGCACTAAATCCAACTAGATTATCAATGGCAATCTGTCTTACGGCAGGTTGTGGTGAATGCAGAAATTCCACTAATTCATTCAATTGTGAAGTCATCACTCAATTTTTTGTTGATTTTTTTGAGCTATTTTTAATTTTTAAATTAAATTGATACCGTTTTAAGAAGAATAAACTTGTCGTTATTAGAGTAGGTGCGCCATAAATTGATGGATGAGATGAGAGAGCTCAATATGAAAAAATGAAAAAAAAAAAAATTTGAAAAAGCCCTTCGAGGAAGAATAGGGAAAAATCTACAATAATAATTATCGTCTGGGGTGATAACAGAACACATCGAAAGGTAGCACTACCAGTAACATCCCAATTGGCTCTGCAGCTATTAGATGAAATATACTGCGAATTGCGAATCAAGACATCTATTTTTTATTCTTGTTAGTTTTCGCGGTAACAAGTGGAGCAATTGCTACATACTAGATGTATGAAGAGCTTCAGTAAAATAATATCATAACATTATCGCCATTTTTTTGGTACTTGTTTTTCCATAAGTGACAGATGTCAAGATTAAAAAAGAATATATTTACTCAACCTGAGAACCTGCTAGTTTTATATTACCTTTTATATATTAATGTTACAATTGGCTCTACCTGAAGTTGTGTTGTCATTGCTATGGAATCTGGCAGGACACCAAAAAGTCACCTATGCGGGAGATGAAGGCATATTTATTCACTAAAATCTCCTTGACGGTTTCCCCTTATATTGAAAATGTGATAACTCCTCTTCAATGCTTAGAATTACGTTTCTTAAGTGATTTTCTGCGTGCTGTTCCAGATGGCTTTCTATCAAATTCCTTATTTCAACAATCTTTTCAGTCATCGGCAAAGCTTGATTGGAAGCTTGACCGCTATTTAACAGTAAATCAAATATAACGGCCCATATTTCTTTTCTCCAATACCTTTTGAATGGGTTCTTCAATTTGCATCGTCCATTCTGCAGCTGGATTGTTTCTATGAATTTTCCAAAAAGCATCGAATGTATGACGCCTGCTAATCCATAATAATCCGCTTCATAACTCCATGGCTTGCCCGCACGCATTTCCCAGCAATCCTGCTGATCAGCCTTCCAATTTGATTTGAATTTCGTTCCAGGTGGTAACAGTGTCATATCAAATGATCTACCGAAATCTATTAAATAGATTCCCTTGTTTTCCCAGCCATCCTCTCCATTGCGCATATAATGAGCACCCAGGGGTTCGCCTGGTTTTTCTAATCTGATCATGCAGTTATCTGGTTTCAAATCGCCATGTATTATTCCCACTTCATGTATCTTTTCAAGTACTTTCATTAGCTCGACAGTGATAAACATGCACAAATATTCATCCATTATTCCGTTGCCGTCAATTGCCTTTTCCCGTTGTAAATTAATTAAATCCAAGACCGTACCTTGACTGGCGTAGTTTAAAACAAGGTAGCTCTCATCAAGGAACAAGTGTAAAGCACTAGCGTTGATTATTGACTTTAATATTGTGCTCTTCCTCAACCTAAACTCCACTTGGCTCATTATGTAATATTCCCATACACTTGCAGGTTTTTCTACTTTCAACGCTCGCAGATGTCCTTGACTAGATTCTGCTAGATATACAGTGGCATAACCTCCTTCGCCTAATTCTCCGCGTATACAATATAAATCACCCGTCTTCTTGAAGTCAACAATTGGGTTCTTGTTTTCGTTGCGGGATACCCTATGGATTTTTTTCAATAGAGAACTCATTTTCAATTCTTGGTTGTAGTTATAAAAGGTGTTATATTGGAATAATGGGGGCGAAATTTCGGATAAAAACTTCGCTCTTAAATTATTACTAAGTGGGTTTTCAATAATGACAGGCGGTTGATTTTTTATTTTAGTGAAGGGAGGTATGATCGTTGGGTAATGCTCTTTACTCTTTTCCGAATGTTCTGCAGTTTGTAAAAGCTTTTCTGCTTGTGGTTCAGGTTGTGTGAGAAATGGAGAACTTTGAATGGTTGTGCTTGTTAATTGAGTTTGTGTTTCTGTATTATCCCCCGATTTCTTATCTCCTATCCTTATTTGTTCCTTAGGTGTCTGGATTATAGGTACCACATCTGTTTCAGTAGTTTCTTTTATAGGCGTCATGTAGTCTGCCTTTTCTGGCCGTGTGCTACTATTCGACAATCTTTCATATCGATCGTTGGTTTCATTTGTTGAGGTAGTTTGTTGTGACACCGTCTCTTGTTTAGGATCTTTAACTTCAGTTAAATCTTCAATATTCTTTGCTGTAAATTCTTGGGTAAAATTTTCGAAGACGTTGAATTTACTTGTAGTGGTATCATCACCATCTAATAGCGCACCCGGGGTTGAATAATGTTGATTGAACATGGAAAAGACCTCATTTATAGCGTCTTTTGAAAAAGCTGTTACTGTAGGTGAACGGGAAGCGTTGGATGTTAGTGAGGGCTTCACTGGTGTCTCATGCGCGAGGTTTCCATCAACCACAGGCTTCAAAGGTAAAATAGACGTTGTCGTTTGCACTTGTACCTGTGTATTTTTATGGTGTGTGCTCTGGCTGGGATTATCGTCATCTTTAAACACCTCAATTCGCGTAGATTTGGGGACAACGGGTGGCTGTGATGAAGGTAAGTCTTGCCGTCTCTCTACCAGCACATCGAGCTTACGTTTCTTCCTATTTTTGTCACTTGTATAATCTTCGGTGTGCTTCTTACCTCTGCGCTGTACCTTGTAAAGTCCCTTAATCATTGCCAATATTTCTTCGGTGTTGAACTCCTCATCATTTTCTGGATATATTAGATTAAAATTAAAAACTATCCGTTCAGGTTTCCGTCCCGGAGTATTGATTAGTTTGTAGACTGGATTGTTAGATTGCTTTTGATCTGCATATATTGAAGTTTTTTTATTTCCATTCTTCAAGCGTTGGTTAGAGGGCTGTTTAGAGCTATTCAAATTAAGCCTCTCTGTTTCTGACTTAAAGTCAGCAACCACTATAGAATCTTGATATACGTTAGGAGCAGACTTACCAACTCCAACATTAGAGTTCAGGTTCGCACGATTTTCCTTGTCATCAGTCATCAATGATGAGGTTAAAAATTTACGAATGAAAAATGGTGCTGTTCTATAATTTAACCTTCCCTTCAATCTTTCCCTTGAATCAGGTACACTGTTCTGGTTTTCTACGATGTTCATTTCTCGGAGTCTGTCTTCATAATTGCTTAATGACCTTAATAGTCTGTTGTAAGGCCTGCAATTGTTTTCAGCCCCTAATTCTAATAACACCTTTGCTTCTAGAAAAAATTGAGCATTTTCTAGTAGCTTGGAGAACTCTTCATAAAATAACGAAAGCTTTGTTCCGATTCCCTTGTTAAACATATATTTAAAAGTATTTTCACTCTCGTGGAAGTTGTTGCTAAGAAACAAATTTATATACCAAATCCAAATTTTTAAAAATCTGGGATCGTTCCTATAGGTTTCCATATCTTGTATGTAAATCAAGCATCTTTCCATTGTACTTCGGAGAACTTCTTGACCTGATTCAGAATCTACTTCAATATAGCTGGTGCTAATCCATATCATATAATCTAAAAACAAATCTAAAGGATCATCCATATCCTCTAAATCATTTAGAAGTCTCTGTTCATAAGCTATTTTTGTCTGATTCAGTTGACTATGCTGCTCTTTTTGAGATGAGCTAACGCCTTTCGATTGCGGAAATGTGTCTTTATCTGATTCATAGCCTCGTACAGTAGAACCTAAATCTAAATTCATTTCCTGGTCAGCGTTAACATTCAAACAATAGGAACCGTCAATAATCTTTCCATGATGAAAACTTTATACTCTATTCCAAAATCACGTATATTGTGTATGTATATGAACAACGCTTTTTTTTCTTTATTTACTTCCTAGCGCGTATCGAAAGCGAAAACAATGAAAGACCAAAAAAACCGTGTCCGTTACAAGATGACCCCATGGACGTGAAGTCAAACGTTAAACACACTCCTAAAATAAAAACCAGCTATTGAGCATTAATTAGTAGAGAATTCATTAAGACATTACCTTGAACTATTTTAAAAGTTGGCACAAGTTATGGAGTCGGTAGAATAAAACTCAACTGTCATCAGATTCAATGGAAACTGAACCATGAGAATTGGGGGGATAAAAGGATTAATGAGAGGTGACGTATAAAATCAAGATAAGAAACCATTACATAAAACGTTCAATTGCCTTTCTACTTGCATGTTTTCAATACCTCAAAAGGAGAATGTTTTGATATATGTTATATATCATTATTGTCTTCGCTAAGAACGAAATCTAACAATTCTATTTTGTAATTTACCTATTCAGCATATAATTGTTACAGAATTGGATTTTTATGTTCCTTGAGATAGCTTTCGATATTTTCTTCGTACAGCGTCGATGTCTCTAGTTTTTATCCAACCGCACTTTATATTTTAACGTTTGATGGTTTTCTATCTTGGCAGCGTTAGAACTTGATGACAATGTTATGGAACTTAGTTTCCTATTAGAAAGGGTAACTGTGGCATAAATGTAATAGAAGTTTTCTTCGAGAATTATAAACTGTTAGAATAAGGACTACAACTATCATCTATTGTTGGAATGAAACTCTAAATTATCTTTTATTTAGTAGTATTCGTTTTACTAATATATTATCATATACGGTGTTAGATGATGGCATAAGTTATGAGAAGCGGTCATTGAAGTTAGAGGAAGCTGAAATGCAAGGATTGATAATGTAATAATGAAACATATAAAACGGAATGAGGAATAATCGTAATATTAGTATGTAGAAATATAGATTCCATTTTGAGGATTCCTAGATCCTCGAGGAGAACTTCTAGTATATTCTGTATACCTAATATTATAGCCTTTATCAAACAATGGAATCCCAACAATTATCTCGAAATTCACCCATCTCTCAGAATTATTCACCCAAATCTCAGAAGACTAAAAAAGAAAGAAATGTGGATAATCGAGTCTATAGATTCTTAATTACATATTAAACCTGAGAGGTCAGATTTCCAATAATAGAATAGCCTTGTTGGCGCAATCGGTAGCGCGTATGACTCTTAATCATAAGGTTAGGGGTTCGAGCCCCCTACAGGGCTTTCTTTTTTTCTTTAAAACACGATGACATAAATTTCCTTTGTATGAACCGTACCCTTAATAATAAAAGGAAAAATCATGCTTTAGGTATAAGACTTTCTGTTGTATTAAAATTTAGTATTTATTTTTATTATGCTATTATTTTTTTCGGTCTCAAATGTTACTTAGTGATCTACGAATATTGTTCTAAAAGAAATTTTCCACTTATAGCAAGGCTAGTAAAGCTACGAGTACGGAAAAAAGTTTTCCCTCTCTTGGTAAACTCTGAGCTAAATCAGCACCGTTAGAAATTTGAACAGAGTTTGTCGAGCTGGCTTCGGAGGAAGAACTTTGGATTGTAGATGTGTATTTGCTTGATATCTGGGTAGTAGAACTGGTCACGTCATTACTTGATGTTGCGACACCACCCTTATCTTGTACAGGACTGTCCGATGATACGGAAGATTGTTGAGTAGTTGGGGCAACTGTAGACCTAGTGGTAGAGGAAACAGTGGCTGGGGTCTTAGTGGAGGAAATAATGGACTCACTTGTAGAAGAGGAAGCCACTGTTTTCTTGGATGAAGAGGAGGATTGCTTTTCGAATGAACTAATGGAACTAGATGTGGTGACTGATGAGGAAGCAAGTGTTTTAGATGAAGTAGCGGTCGAAGAAGATGGAGATGTGGATGAAGAGGAAGATACAGAAGACGAAGAAGATACAGTGGAAGAAACCGAGGAAGACACAGTGGAAGAAACCGAGGAAGATACAGTGGAAGACGCCGAGGAAGATACAGTAGAAGAGGATGTAGAGCTGCTGGAAATACTACCACCGTTGGCTAAAACTGCGAAATCTTCTTGGGCTTGGTCATACCTGCCGTAAATAGAACCACCGTCAGCTTCAATAGATTCCCAAGAACCAGATTGGTCACCATATGTGTACTTTTTACCGGTAGAATAATCAGTTACAATGACCTTTTCAATGTACATAGTGAATGGAGCGTCATTGTAGTTGGTTTCACCACCAGCCCATTCAATGGTACCAGCAGCATTGTCTGGGTCACCACCGGCCCAGATACCCATCATTAGGTACATAGGAGATTGTGGGTAACCCTCACTTGATGTGTTTGATAATACTCTGACAGACTCTCCATCGAGGTACCAAGTCGTCTTGTCCATCGCCCAATCTAAAGTGTAGTTATGAAATTTGTCGGTAGGAGTGTCGACACCGTGAAATTCGCCTCTGTCGTATGTTGTGGTATCACCTTTAGAAAAGAAGTTAGATTGGAACTGAGTGTTGTCACCACCCACCCATTCAATATCAATTTCATCCAAATCATCACTTTGTAAATAGAATGATGAAACAATACCGGTACCATTGGCAGCTTTTAAGATAACTTCCAATTTACCATACATGATATAAAAGTTAGACTTCAAACTTGGATTATCGTATCTTTTCGCCAGTGTCATTGACAAACCGTCTGAACCGTACTTGATTTCACCTGCGTGCTTCAAGTCGGTAAACCATTTGGATGAAGATGAGAAATCTTCGCTAAAACTAGTTGCCAAAGCTGTATCCGGCGTACAACCTGTAGTTTTTAACGGGTTACACGAAGCAGTGCTAGAAGCTGCAGTTGTACTGTCTGCAGTAGCAGTACTTTCGGCAGCCGCGAATGTAGATAATAATGAAGAGGCACTGAGTACCGTTAGTAGGTCAAGCACTTTCATGGTTTTTTGCTGTATTGAATTATTATGAATATTATATTATCTTAACCTTTCTCTTGCTATTTAGTAGAAATGTAGAATATGGAGAGGAGTAGGCAATTATTGAAAGTTCCAAAAGTGTTTCACCTTTTGTTCTTTTTCATGTTACTAACCAGCAAGTATTTATATAACATCCATTGTTGCATGAGGGAAACCAGTAACCATACGCTCTAATTATATCACATTCCCGATTCGGAAACATTGCTTCTTGATCGAGCGAAAAGAAACTGCCCTTGCAATTAATAATGTCATTTTCGTATCCCATACCACGAAAAGCAAGCCCTCAGAGGTTCTAATGCATTATAGCTCAGATCTATTTTTACTTTCCTGGAAAACGCCATCGAAATAGTCGCCAAAAAAATCGATGGGCTGGGAAAACGCGTCATCAATTCAACCGAATAAGGAAAACTAAGCCACTTCACGCGGTTCGCGATATTTGTCCAGCCTCTTTTTCCGAAAAAAAAAAATTAAATAATAAAATGAAACGGACAGGAATTGAACCTGCAACCCTTCGATTGCAATCTTATTCCGTGGAATTTCCAAGATTTAATTGGAGTCGAAAGCTCTACCATTGAGCCACCGCTTCATCTTGAAATATCGAAGACTATAACATTTTACTTGTCTGCCGAAATTCTGTGTTTGCTATAATGTTTGAATTAGAATCTCTTAAAATAGCTACTCATACTTCTTCATAACTAATCCATTAGTGACCATATGAAGTAATCGGACGCCACACATCATTGATGTTTCACGATGGAGAATGATAACACACTAAGTGGCATTGTGGGCAAAGTAAGTTAAACACCTATTGCTCAAATGATCAACTTGGTGTTTGCACATATACGGATGTAAGTCATGACATTGAAATCATAATATGCTTTCATGATAATCATATGAGCATGTTTAATATTACTAATAAGGCTGTATTCTATACTTCTCTTATATAGAATAAGAAGATCTGCATTTATTCTTGATTGACACTACAGTTCAACAATTAATTACCAACAGAATTAATTACTACCTATCGTTCACAAGCTACTACGTTATCATACACAATGTAAAAATATGACACAAAAATGGAAAACCGTCATCAGATTTAATGGGGCTGAAACACAAGAATTCATAATGTGATAGAATAATGGGTGAAGTGTATAAAGAAGAATATATAATATTACTGTGTAGAAATATCAATTTCCCTTTGTGAGTTCTCATAACCTCGAGGAGAAGTTTTTTTACCCCTCTCCACAGATCGATACTTATCATTAAGAAAATGGGACACCAAGGTTACGGAAAAATCTACCCGGTCTACCTAATTACTCTCTTGGCGCACTAGTTTTCCGAAAAAAACAGGTAAATTCTTCTTTAGATAAAGATAAATATAAAACTTCACAGCCATTCACTCACACAAACTAGTCCCTTAGGGTGCGTATAATGATCTGTACATCTTATTTCTATATATCTTACCGTGTATTTTTTCTTTTCTCAATTCTTGTTCGCAAATAAAAAGATATTCGTGTTTGTGGAAGAACACTAGTTCCGTTTTGTATTCAACCTGGAAATTTACAATAGATCTTCATCATCGTATGTCTACCATGTTAATCTCCCGTTAAACTGTTTCACGTTATCAAGATTATGTCATCTATTCCTGGGCGAACATAATTCCTTACAAAAACATTTGGCATTACACAAGTGTAAGGGGTAATGAAAAGTAATTTTGTTACAAGTACGCAAAATTCGTTTATTTCAAGAAACACTAAGGATCGTCATTTCCCTTTCTGACCGATGTTCCTTCTTTTTGCTATTTTTTTCCCGAGTCATCTCATCGTTTTGAGTTTTTCCTAGTCCATTAAATTGTCACCTTACTCTCGGAAAAAAGAAACGACAAATGCTCCTAGTGCCGTTTTTCGAAGCTTGAAAAAAAAAATTGCAAATTATTTAATTTTGCTGCTAAGGAGTTGAAGTAGGTGCATTCCGCCTTATTGATCACCCTGTTAGATTTGTTGCGATCGTTATAGTGCTAGTTTGTCCATTGTTGTGTCATAAAAGATAGCTTTGGGAGAAAATTCATCAAAACAACATATCATCAGCGTTATTACAATTCATTGTCCTTCCCAAGTTTTTTTGACGTATAATATTATCGCTATCTGACTCATTAGTACACAAATACAGATATACAACCTCAAAATCAAAAATGCCTAGAAACCCATTGAAAAAGGAATATTGGGCAGATGTAGTTGACGGATTCAAGCCGGCTACTTCTCCAGCCTTCGAGAATGAAAAAGAATCTACTACATTTGTTACCGAACTAACTTCCAAAACCGATTCTGCATTTCCATTAAGTAGCAAGGATTCACCTGGCATAAACCAAACCACAAACGATATTACCTCTTCAGATCGCTTCCGTCGTAATGAAGACACAGAGCAGGAAGACATCAACAACACCAACCTGAGTAAAGATCTATCCGTGAGACATCTTTTAACTCTAGCTGTCGGGGGTGCAATAGGTACTGGTTTATATGTGAATACGGGTGCTGCTTTATCTACAGGTGGTCCGGCCAGTTTAGTTATTGATTGGGTTATTATCAGTACATGTCTTTTTACTGTGATTAACTCTCTTGGTGAGCTGTCCGCTGCTTTTCCCGTTGTTGGTGGGTTCAATGTTTACAGTATGCGTTTTATTGAGCCTTCATTTGCATTCGCAGTGAACTTAAACTATTTAGCACAATGGCTAGTTCTTCTACCCTTGGAATTAGTGGCCGCATCTATTACTATAAAATACTGGAATGATAAAATTAATTCCGACGCCTGGGTTGCTATCTTTTATGCCACCATTGCACTGGCTAATATGTTGGATGTTAAGTCATTTGGTGAGACCGAATTTGTATTGTCCATGATTAAAATCCTCTCCATCATTGGCTTTACTATCTTAGGTATTGTTTTGTCCTGTGGTGGTGGGCCTCACGGCGGTTACATTGGTGGTAAATACTGGCATGACCCAGGCGCTTTTGTAGGGCACAGCTCGGGAACTCAGTTTAAGGGTTTATGTTCAGTTTTTGTTACCGCTGCCTTTTCTTATTCCGGTATTGAAATGACTGCTGTCTCTGCTGCTGAAAGTAAAAATCCAAGAGAAACCATTCCCAAGGCAGCAAAGAGAACTTTTTGGCTGATTACCGCCTCTTATGTGACTATATTGACTTTGATTGGTTGCTTGGTTCCATCCAATGACCCTAGGTTACTAAACGGTTCAAGTTCAGTGGACGCTGCCTCATCTCCTCTGGTTATCGCAATTGAAAACGGGGGTATTAAAGGTCTACCATCATTAATGAACGCCATTATTTTGATTGCTGTTGTTTCCGTGGCTAACAGTGCTGTTTATGCATGTTCAAGGTGTATGGTCGCCATGGCTCATATTGGTAATTTACCAAAATTTTTGAACCGTGTTGACAAGAAGGGGTAGACCAATGAATGCTATCTTGTTAACTTTGTTTTTTGGTTTGCTTTCCTTTGTGGCAGCAAGTGATAAGCAAGCTGAAGTCTTTACATGGTTGAGTGCCTTATCTGGTTTATCGACAATTTTCTGCTGGATGGCCATTAATCTTTCCCATATTAGATTTCGCCAAGCCATGAAAGTTCAAGAAAGGTCTTTAGACGAATTACCCTTCATTTCTCAAACTGGCGTTAAGGGATCCTGGTATGGTTTTATCGTTTTATTTCTGGTTCTTATAGCATCGTTTTGGACTTCTCTGTTCCCATTAGGCGGTTCAGGAGCCAGCGCAGAATCATTCTTTGAAGGATACTTATCCTTTCCAATTTTGATTGTCTGTTACGTTGGACATAAACTGTATACTAGAAATTGGACTTTGATGGTGAACCTAGAAGATATGGATCTTGATACCGGCAGAAAACAAGTAGATTTGACTCTTCGTAGGGAAGAAATGAGGATTGAGCGAGAAACATTAGCAAAAAGATCCTTCGTAACAAGATTTTTACATTTCTGGTGTTGAAGGGAAAGATATGAGCTATACAGCGGAATTTCCATATCACTCAGATTTTGTTATCTAAATTTTTTCCTTCCCACGTCCGCGGGAATCTGTGTATATTACTGCATCTAGATATATGTTATCTTATCTTGGCGCGTACATTTAATTTTCAACGTATTCTATAAGAAATTGCGGGAGTTTATTTTTTCATGTAGATGATACTGACTGCACGCAAATATAGGCATGATTTATAGGCATGATTTGATGGCTGTACCGATAGGAACGCTAAGAGTAACTTCAGAATCGTTATCCTAGCGGAAAAAATTCATTTATAAACTTTAAAAAAAAAAGCCAATATCCTTAAAATTAATAAGAGCGCCTCCATCATTAACTAAAATTTCACTCAGCATCCACAATGTATCAGGTATCTACTACAGATATTACATGTAGCGAAAAAAAGCAAGAACAAAGCAATACCGCACCAAGAAATAACGCAAAGCTTTCAATCAATGAATCGAAAATGTCATTAAAATAGTATATAAATTGAAACTAAATCATAAAGCTATAAAAAGAAAATTTATTTAAATGCAAGATTTAAAGTAAATTCACTTAAGCCTTGGCAACGTGTTCAACCAAGTCGACAACTCTGGTAGAGTAACCGTATTCGTTGTCGTACCAGGAGACCAACTTGACGAACTTTGGAGACAATTGGATACCAGCGGAAGCATCGAAGATGGAAGAGTGAGAGTCACCCAAGAAGTCAGAGGAGACAACAGCGTCTTCGGTGTAACCCAAAACACCCTTCAACTTACCTTCAGCGGCAGCCTTAACAACCTTCTTGATTTCATCGTAGGTGGTTTCCTTGTCCAACTTGACAGTCAAGTCAACAACGGAGACATCAACGGTTGGAACTCTGAAAGCCATACCGGTCAACTTACCTTGCAATTCTGGCAAGACCTTACCGACAGCCTTAGCAGCACCAGTAGAGGATGGGATGATGTTACCGGAAGCGGTTCTACCACCTCTCCAGTCCTTGTGGGATGGACCGTCAACAGTCTTTTGAGTAGCAGTCAAAGAGTGGACAGTGGTCATCAAACCTTCTTCAATACCGAAAGCATCGTTGATAACCTTGGCCAATGGAGCCAAACAGTTGGTGGTACAAGAAGCGTTGGAAACAATCTTCAAGTCAGAAGTGTATTTGTCTTCGTTAACACCCATGACGAACATTGGGGCGGTGGAAGATGGAGCAGTGATGACAACCTTCTTGGCACCAGCGTCAATGTGCTTTTGAGCGGTGTCCAATTCCTTGAAAACACCAGTGGAGTCAATGGCGATGTCAACGTTGGAAGAACCCCATGGCAAGTTAGCTGGGTCTCTTTCTTGGTAAGTAGCAATCTTCTTACCATCGACAATGATGTGCTTGTCATCGTGGGAAACTTCACCAGCGTATCTACCGTGAGTGGAGTCGTACTTGAACATGTAAGCAGCGTAGTCGTTGGTGATGAATGGGTCGTTCAAAGCAACAACTTCGACGTTTGGTCTAGACAAAGCAATTCTCATGACCAATCTACCGATTCTACCGAAACCGTTAATAGCAACTCTAACCATTTTGTTTGTTTATGTGTGTTTATTCGAAACTAAGTTCTTGGTGTTTTAAAACTAAAAAAAAGACTAACTATAAAAGTAGAATTTAAGAAGTTTAAGAAATAGATTTACAGAATTACAATCAATACCTACCGTCTTTATATACTTATTAGTCAAATAGGGGAATAATTTCAGGGAACTGGTTTCAACCTTTTTTTTCAGCTTTTTCCAAATCAGAGAGAGCAGAAGGTAATAGAAGGTGTAAGAAAATGAGATAGATACATGCGTGGGTCAATTGCCTTGTGTCATCATTTACTCCAAGCAGGTTGCATCACTCCATTGAGGTTGTGCCCGTTTTTTGCCTGTTTGTGCCCCTGTTCTGTGTAGTTGCGCTAAGAGAATGGACCTATGAACTGATGGTTGGTGAAGAAAACAATATTTTGGTGCTGGGATTCTTTTTTTTTCTGGATGCCAGCTTAAAAAGCGGGCTCCATTATATTTAGTGGATGCCAGGAATAAACTGTTCACCCAGACACCTATGATGTTATATATTCTGTGTAACCCGCCCCCTATTTTGGGCATGTACGGGTTACAGCAGAATTAAAAGGCCAATTTTTTGACTAAATAAAGTTAGGAAAATCACTACTATTAATTATTTACGTATTCTTTGAAATGGCAGTATTGATAATGATAAACTCGAACTGAAAAAGCGTGTTTTTTATTCAAAATGATTCTAACTCCCTTACGTAATCAAGGAATCTTTTTGCCTTGGCCTCCGCGTCATTAAACTTCTTGTTGTTGACGCTAACATTCAACGCTAGTATATATTCGTTTTTTTCAGGTAAGTTCTTTTCAACGGGTCTTACTGATGAGGCAGTCGCGTCTGAACCTGTTAAGAGGTCAAATATGTCTTCTTGACCGTACGTGTCTTGCATGTTATTAGCTTTGGGAATTTGCATCAAGTCATAGGAAAATTTAAATCTTGGCTCTCTTGGGCTCAAGGTGACAAGGTCCTCGAAAATAGGGTCAAAGTATTTCGAATTTGTGTCCATTAGTGGTGTTCCGTGTGAGAACTGGTAAGCTTCTTTCATGAAAGAGTTCAATGATTCACTCAGTTTGTCAAACGGAATAGAGGCGGGAGCATGGAACACTAATTGCTCTTCAAATTCTACAGGAGTAATCTTTGGCTTGTCGGCAGCTTTTGTTTGAGCTTGTTCGGCTATTTTTGGTTTGAGCTGTATAGGTTTAATGTTCGATAAATCGAGACGTTCGTTCTTCTTGATAAATTCTGTTACCTTGTTAACCGAATCTTGTGGTATTTTTCCTAGGTATGCTAGCACATCACCCTTTAATAGTCTACCGTTGGAACCAGATGGCGTAATTTCCTTCAAAGCCTTTTCTTTGGATATATTGTTCTCAGCCAGTAGTAATGACACGGATGGTAATAGCGTCTGTTCAAGATTGGCTTGGCTGCCGTCAACGGTTTTGATTGATGTAACTGTGGCTTTTTTTAAATGTTGTTGTGTTGCTTCAGTACTATCTGCGGATGGCTTCTTAATTTCAATAGATTTCGCATTTGCGGTGTTGGCCTCTTGGGGTAACTTTATAGTAGCTAAATCATCATCAACATCAGCAATATAAGCAATAGGTTCACCAACATCAACATCTTTAGAGCCTTCGTCTTTCAGGATCTTAGCTAGTTTACCATCGTCCAGTGCTTCCACATCAATTTGAGATTTATCTGTTTCCACTTCTAATATCACATCGCCCGCGCTGAATGGTTCGCCAACTTTATATTTCCAAGACACAATCCCCCCTTTCTCCATAGTAGGAGACATTGCAGGCATTGAAAATGTCTTTACAGCAAGTAATTTAGCTGATGCATGATAGTTGCATTTGGTTAAATATCTTGTACATGATTTTAAAGTGGAGACTTTGGAAATTGCACTTAGCATTTTTAAATTTTTCTCTCGAGATGATTTAACAATAACCTAGCTCTTTCAATGCTCTCTTATATTCTCACTGGAAAGCGCTAATTTGATTTGTCTCTCTCGTTGCTGGTCGCTCACCCTTTCATAAATTGATTTTTACTCTTCATTTATTGATTTTACTTTTTGTCATTTTCCGAACGGGGAACAAAATGATGACTACTTGCTACAGTATACGAAACATACAAGGGCATTGTCATGTGCACGCATAATAACGGTGATATATATATGTATGTATATTATGTGTCTGTGTTTGTGTGTACTTGTCAGGGCATGACAAATTATTCAAACATATTTTAGATGAGAGTCTTTTCCAGTTCGCTTAAGGGGACAATTTTGGAATTATAGCGATCCCAATTTTCATTATCCACATCGGATATGCTTTCCATTACATGCCATGGAAAATTGTCATTCAGAAATTTATCAAAAGGAACTGCAATTTTATTAGAGTCATATAACAATGACCACATGGCCTTATAACAACCACCAAGGGCACATGAGTTTGGTGTTTCTAGCCTAAAATTACCCTTTGTAGCACCAATGACTTGAGCAAACTTCTTCACAATAGCATCGTTTTTAGAAGCCCCACCTACAAAAAAAGTCCTTTCTGGCCTTTTATTTAGGTAGTCCCGCAGCGGAGATTCATCGTAATCAAACTTCACGATTGTATCTTCGTTCAGTCTCTGTTGTGAGCTTGCGTTTGAATCCGAAAGCAGGGGAGATATTCTTACCCTGCAACTTAAAGCCTGTGATTCTACAATATTTTTGGCATCGTGCCTCTTGTCTTTGAACTTGGCCACCTCTCTTTCAATCATACCCGTTTTTGGATTGAAGATAACCCTTTTGTTTATGGCTTTTACGCTAGGAACGATCTCCCCCAGAGGAAAATATACACCTAATTCATTTTCACTACTTTCTGAGTCATCTAGCACAGCTTGATTAAAAAGAGTCCAATCGTTAGTCTTCTCATAATTATTTTCCCGTTCTTTGTTTAACTCGTCTCTTATCCTCTCCCTTGCCAAAGAACCATTACAATAACAAATCATACCCATATAATGGTTTGGCAGAGTTGGATGAATGAAAAGATGATAGTTCGGAGAGGGGTGATACTTATCGGTGACCAGAAGAACTGTAGTACTTGTTCCTAGGGAAACGAGAACGTCATTCTTCCGCAGGGGTAAAGAACATATAGTGGCTAAATTATCCCCAGTCATGGGAGAGACCTTGCAGTTTGTATTGAAACCGTACTTCTCAATAAAATATTTACAGATGGTACCCGCTATCAAATTTTTCATGGGTGCTCTCATTAATTTTTGTCTGATAGTTTTATCCTTAGAAGAACTATCAATTAGATGTAGTAGCTCATCACTGAATTTTCTTTCACGTATATCATAAAGGTTCATACCACAGGCATCTGCCTCCTCTAATTCAACAAGATGGCCCACTAAGATAGAAGTCAAAAAATTAGACACTAAAGAAATGGTCTTTGTTTTTTCGTAAGCTTCTGGTTCTAATTGTGCAATTTTCAGAATTTGAGGACCAGTAAATCTAAAATGGGCTCTGGACCCTGTTAATTGAGCCATTTTTTCAGGCCCACCTATGCACTCTTCAAACTCTTGACATTGCTTTGCAGTACTGTGGTCTTGCCAATTGGGGGCGGTTTGCCTTGCAAATGCTACAGAGCTCACGTAGTGCAATAAATCTTTTTCCGGTTTCTTATTCAATTGCTCTAACAGAGATTCGGCTTGGGAGGACCAGTAGACAGACCCGTGCTGCTGGCAGGACCCTGAGACGGCCATAACTTTGTTCAATGGAAATTTAGCCTCGCGATATTTCGAGAGAACCAGATCTAGAGCCTCTAACCACATGGCTACGGGACATTCGATAGTGTCGCCGTGTATATAGACACCCTTCTTTGTGTGATAATGCGGAAGATCCTTTTCAAATTCCACTGTTTCTGAATGGACAATTTTTAGGTCCTGGTTAATGGCGAGACATTTCAGTTGTTGGGTCGAAAGATCAAACCCAAGATAGTATGAGTCTAAAGACATTGTGTTGGAAACCTCTCTTGTCTGTCTCTGAATTACTGAACACAACATTAAAGTACTAATACTCATCCTCCTTTTGTTTTTCTCGAGAGGGCCCCCTTATTCGTCCGCCTGAGATTGCATTGGCCGAATTGAAAAGTGACAGTTATGCACCTCAGCGGCTATTCCCTGCGTCGCTTGCTGAAGATTGAGGATTATAGGAAGTAGTAAGCTGGAAATGGTAATTTGTAAAAAGAAAATTTCTAATACTGTGACAATGTTATTAAATCGGGGTTGTTTTTGTTTGGGGCGGCCAGCGGGATAATTTGTTTTCAAGGACAGCAGAAGCTCAGAAGAACAAAATCTCCGTGATCTTTTAAACTTTTTTCCATTCTGATGGAATAATGGTCTTGATCCCCTAAATATTTCCTTTTTTATTGCAATTATGATAGAAATTAATAGTAGTCTATGCTGGATGATATATATATCTCTTTTGAGCTTGCTTCAAATTTTTTCCCGTTATAATGATGAGTGTTTTGCTTTTTAAGGGTCTAGGACATTTCTATCAGTTTCTATACCAAAAGAAGAAAAAGTGGAGAATTGTTTGTTTATTTTAATATTTTGTTCTTTAGTTTTAAAAATTCAGAAGAGAAAAAAATTTTATTTGTCACAAGGAAATAAAACATAAACAAAAAAGAAAAATTAAGATTTGCAATTCTGCCGCTTAAGCAAAAGTAGATCATTCACTGGAATATATATATATATAAACGCATTTATAATCTTGTAACGTGCACTCAATTTAGCTACGAAAGCCAACCAGCAAGGAACCTTTTATTTGAGTAGGTACATTTACATCTTCGGGTAACGCGGTGAAATTGAAAAATTTTAAGGCATTAATAATTGAAAAGCTAGAAGGAATGGATGGATGAATGAATGACATTGCGAACCATTGTGCAATGAACATCATCCAAAAGAAAACATCATTTACACATATTTTCTTTCCAGGGTCCCACTGGTAAAATCTATTAACATATAAAAAGATTTACAAAAAACTTTAGTGCCATAACTACAGCAGGATCATCATATGTCAAGACTAGAAATATACTCGCCAGAAGGGCTACGTCTCGATGGACGTCGATGGAATGAACTCCGCCGTTTTGAAAGTTCCATCAACACACATCCGCACGCTGCAGACGGTTCATCCTACATGGAACAAGGTAACAACAAAATTATCACTCTTGTTAAAGGTCCAAAAGAGCCAAGATTGAAATCTCAAATGGATACCTCAAAGGCTTTATTGAACGTATCGGTAAACATTACAAAATTCTCCAAATTCGAAAGAAGTAAATCAAGCCACAAGAATGAAAGGCGTGTTCTTGAGATACAAACCTCCCTGGTGAGGATGTTTGAGAAGAATGTCATGCTGAATATCTACCCCAGAACAGTTATCGATATCGAGATCCATGTCCTTGAGCAAGATGGCGGTATTATGGGATCTTTAATCAACGGTATTACCCTCGCTTTAATAGATGCCGGTATATCAATGTTCGATTACATAAGTGGTATATCCGTCGGGCTGTACGATACTACCCCATTATTAGATACCAATTCATTAGAAGAAAATGCTATGAGTACAGTGACACTAGGTGTGGTAGGGAAGTCAGAAAAACTTTCTCTTTTATTGGTGGAAGACAAAATTCCGTTAGATAGGTTAGAGAACGTTCTTGCCATCGGCATCGCAGGTGCTCATAGGGTAAGAGATTTGATGGATGAAGAACTGAGGAAACATGCTCAGAAAAGAGTCAGTAACGCCTCTGCTAGGTAGAATAAAAAACGCCATTAATTGCCACTGTTTATATAAAAGTACATAAAAAACAGTAAAATTGAAAATTGAACGCATTTACATTTTCGTGTTTCTACCGTAAAGCAAAACGCTTACAGTTTTTTCTTACCTATTGATGCGAATAAATCCTTTGGTTTCATAGAATGCTGGAAAACTTTTCTCCTTAAGTGCGTTACATTTTGGTTGACACTAGCAACCGTGTTAATGACAGTATGCTTCTTACTCAAATCGTCCGCGTTCGCATATGCTTCCCTAACGTGACTATGCTGCTTATACTCCTCAGCTATGAAATCCTTATCCTTATTAGAGGATGATTTTAGCGTATAATTTATCCATGTTTGTATCCCCGTATCATATCCATCTAGCTCACGCTTATAATTTCTCAACTGTTCTATCTTACCGGCGTGCGAAGTCTTACTGTTCAGTAGTTTATTCATATCTAATTTCGGTAAGTTATTCTGCTGCCCCAATTTCGCCATTTCTTCAGTACTGGGTTCATGGACGCTTGTCATTTCGCCTTGAGATACTGTTCTGTTTTCACTTTTGAAAGATGCACTGCGCGCTGCCAAATCATTGGCAGTATTGTTACTATTATCATTATCTGTTGTACTATTATCGTTTCCTGCATTTAATTGTTCCTGTGCGTCCATCGGTAGAGGTGGCAAATTTGATTGGTTACCAATCAAACCGGGAACATTATAAATCGTATTGTTGTCGTATATAGTCTTAGTGTCCCTGATTGTCTCCAAATCGTCATCTTCGCCTTTGGAAGGGAATGCATCCCAAGTACTCTCCATCTCTGAATAAGTCGATACAACACGTGGTTTCATACTAGCAGGTGTTAAATCTACTAGCTTCCCGTTAGAATCGATCACGTAACCTGGTGGCGCTTTCTTATTGGCTGTATCCTGTACGAACCCTGATCGTAAGGCCTCACTGTCCGGCTTCCAAGAATCAACATCAGTGGAGTCTTTAACTGAACTTTCTTCCAAAACTTTGTCTTCATTTATGTGGTCTTCCTCATCGCTGCCATCGCTGTTTTCCAATTCAGAACCGCTATTTGACAAATTGGTATTTTCAATGGTGTCTATTTGATTAGGTTGCAATGCTGAATCACCTTTATCATCATTACCAATCATTTTGGAGAAATAACCTGATTTGGGCGCCTTGAGACTGCCTTCATCTGAATCAGAGCTCATACCTTTTTCCTCCTCCTCTTCATCACTCGTAAGTAGAATGGAACCTTTTTCCCTATTAGAAAATTTATAGCTATCTGTATCTTCATTTTCGTTTCTATGGTTTCTGTCTTCTATGGATTCATTATCTTCATTATCTTCTTCTTCTGTCTCATTTGTCGAATATTTTATTGATTCGGTATACGACAATGCATCATCGTCAGTTGTATCAAGTTGTTTCGATTGCTGGTTAATATCAGCATGTTTATCACTAACCGAAGATCGATTATCATCATCACTACTACCACTGTTGCCTTCGTTGTTATCATCTTCTTCAGAGTCTGACGAATGCTGATAATCATTGAAAAAAGAATTTCGATATCCATTATCACTAGTTTTTGTTTCATTTGCTACGGGTTTCGGCTTTGCTACTTTATCTTGCCCACTAGATGTAGAGTTCCTATTCCTAATACTAGTCTTTTCTTCACTTTTTTCTTTCTTTTCCAAAGCTCCTGAGCTCTCGACTTCACCATCATCTTCCTGTTGTAAATTCTCCTCTTTCTCCGCAGGCAGAATATCTGCAAGGTAGCCTCTTTCGGACACTTTAAACTCGTCGTCTTTCTGCTCAGAAACATCGCCATCACTACTCAAATGTTCATTTCCATTCCTTGTTGGCGTATTGAAAGTGGTATCAGCTTCATTAGTATCCATTGAAACCCCTAAGGAATGTGATTTTTCATCTTCTTCTACAGGAGATGATGAAGAGGGTACCGCTTCCCCTAATGGTGCTTCGTTTTGGATTTCGTCACAACTGTCTGAATCACGCCGAAAATCAGATGTTTGCCTAATTTCTGGTGTCATCTCCCTTGATATTTGCTCTATCAAATTGTCTAGGTCTTCGTTTACAGCCCTATTTGTATGTGGTGATTTTTTGTTTTCACTTGGACTTTTCAAAGATGCTGTCGACGAAAGATAATCTGATTTGGAGTGCTCGCTGGATTTTTTCGCTTGTAATTCCACAGACTCTCTTGAAGCCATAAGTTTAGGCACCCCATCTGAGAGATAGCCTACTTCCTTGTCACTAGGACTAATATCACTCTTACTGACGTTATTATCATTGCTGTCTTTATTTTCACCCGTATTTTCATCATGCTCACCACTAACATCTGTATAATTGAGCTTGGGTAAACTAGGCAAATTAGATATTTTTTGCTTGTGAATTTCTGAACCTTTTGTGCCATCCTCGGAAGAGTAGTCATATTCGTCACTACTGTCCCATCCGGCGCCGTCATAACTTGCTTGAGATGCGCTAACCCATCTATACGATTTCTTTCTACCGACCTGTTCAGTGCTCATAATAAATATCCGCTTTCCAGAAAAAGGGTAATGATCAAACAGTCCCTTTTAACTATAATGCAAGTTTTGTGTTTACCTTGTTAACCATGTATGAAAGTGGTATTTAGGAATACTTTTAAGTGCCTTACAGAATTCTTGGCATGAGAAAAACAAAATAGCTACCCGGAATGAAACACTAATGTGTCACCAAACAAACAAACGACGTTATATAATTGTTGTGATATTTGCATCTTCATCTTATGATGATGAGAATATGAATAATTTTTAATCGTATTAAGTGTATATATGAATAAGCTATTAACCCTACCCATTAATTTCCGGGCGGGTTGTTATTTTTATCAGTATTGGCCTCTGCCGGGCGGCTAGCACGCTGGGTAGCTGCTGCGACAGCGGCTTCTGCTGCTTGCATAGCATTTTTTTGCATTTTTTTACCTGCAAACTTCATACAAAATGGCATCAAGGATGTATTGAGGGCAACCCATGCCACGAGAATACCGTAATTTCTTCCCATTTTTCTTTTGGTTAAATTCAAAAAAATCACTTTATAGATATCCACGGCATTATGGATTGGCATTATGTAGCCGTACCTGTAAAATTCGTTGTTCAAAACCATTGGGTAGAATGAAGCAGAAATATTTAATATGATCCACGTCATCAACCAAATACTCAGGTATGGAGGGCAGTAAGCTATAACTAAGCTGAGAACGTTTTCATTGGCACCACCAACAGCCATCATTACCAACCACGTAGACATCCAATATACTACGAATCCTCCTCTGCCAAAGGCGGGGGTGAAATCGATCCTAAAAATTGCAGATACGGTACAGAATCCAATGGAAAGAAGAAAATAAGTTGCCCAGGAAATTAGAAGCCTGTAGATTAAAATATGCTTTGGCTTCAGAACTCTGGCCATTTCTCCGTGCAACTTACCATATAATGACAGTTGTAAAACGGTTAACAAAATACAATAAATCAGACCGACCTGCAGAGGGGCCATTAGAATACGATCAGCAAAGGGACGATAATCGTTGTAGGTGAACAACAACTGTCCTGCAATCGCCCAGTTCTCCATGTTTATATTAAGATCTCTGTCATTAGAAGTGATGTTGCTCATCAATGAGGGAAGATATTCCTTGACGTAATATTTCTGAAGGCGGACCTCCAATTGTTGCATGAGTGGTAGAATGGTCGATTTAACACTCGATGGGTCACGACCACTTTCAAACACGGATTCAAAAAAAATTGATGAATTGAACTCCGAGTTTGCGTCTTGGCTAATCAAAGAATTATACAAAGTGTCTGTAGCATTAGGTTTAACGTTTAACGCCAGCCAGTATCTCTCATCGTAAATTAAATCGACTATCTTTCTGTCAATTTCGGTGGAGTTCGTCGTACCAAATTTCCTATGAAATGATGTTGCGTTGTATATATGCCATGTCCCGGGGACAGACGCTAACAATGAGGGTATGATCGCGGAAATAGATTGAACTGAAGTATTAGATGGCGCATCCTGCAATACAACAATATTTTTCACTTTGAAAAAGTAACGATCTGTTCCGTAACAGGCACCCCAGTAAATCGATATGAGCGATACACACACACAAGCAATGAAGAAGTTGTTCAAAACAAACTTCGAGAGAATCTTTTTCCTATGATTTCGCAGCCTTGGAGAAAAAAGCCCTGTTTGAATTCTTGCCAAGGGACCGCCGTCGTTACCGCCCTTCTCTTCCTCATTAGCGCCACCTTCCCCCACAGATGACAATGAGGACGGCTTTTCATCAGGAGGCCGATAGTCTTCTAATGACTTTGCTAAGTCAGAAGAATGGCCGGAACCCTCAGCAAATCGCTGATTACTGTACGAAACCCCGTCCCTGCCGCCTGTAAATGCAGCAGCTGCTGCAAAACTAGGGTCCTCAATGTACTGTGACTCTTCATCACCAACCGATTTAGTCATATTTGTTCTCTGTACGGCTACTTACACTTATGTCAGTACCCGATTCTTACGGCGTATAAAAGATTAAAGAAACAGGATATGTGGCTTGATATATACAAAAAAAAAGAACGATATGGAGTACACTATGTATCTCTCAACAATGCTAAGATATGAAGACGCTTATTGACTACGCCAGTCCGTTTTCCATTCCCTTCTCCGAATAGGGTGGCCCGTTGATGACAAAGCTGCGAGTCATCTATCATCAAACAAACTCACGGCTTTCGCTTTTCTTTAGTCTATTTCGGATTGTACCACCTCCTCGGACATTCATAAAAGGATTCGAAAAAACGAATAACCACGCATATACACGGAAATAGGAGAAAACTAAACGGGAGTCGGTTTATTTTTTTCTCAACATTTCTTTTTCCTGATTTTCCATCCTTTTCGAGATCCACCTATTGTGGTGAAAAATAACGAAAATATGTGCTTTAGGTGTGCAAGGCATAATGTGTGGCATACTGGAAGGAACAAGTTGAACACGCCAGCTGGAAAGAAGTTCAATACCAACTTGCCCAATGCCTAACTCAAATGTTCGGATTCCTCCTACTGTTCCATCGAAGATAATAGATGTGGTCGACCAAGCGCTAAGAGCGCGACTCTTAGGTGGCAGCACCTTCAATTCAGGGTTTGATAGTTTAGATTCCGTACTTAACTTACAGTTTAGACTACATTACCATGTTATTGGATCGAATGGGCCTGCAAAACCAGTTTGTGATGTTTTACTGAAGGAAAGTCAAAATTTAGAAAAGAATATGAGTATGATGGAGGAGTTGAATGACTATCCGGAGATTACAAAACTAGTGGAGAAAATTCTGTTCAATTGCCTCGCTATTCTTTTCTTCCACAGGGGCCAATTTCAGGAATCGCAGCGGTGCTTGCTGCACTCGTTGAAAATTCATAATAACTCTGCATCGCAAAGAACAGCACTTATGGAGCAGTATGATAGGTATTTGATCGTAGAAAACCTGTACTACCGTGGTCTAGTTTCGCAAGACATAAATATCATGCAAAATGTTTTTTACAAAGAACTACTGGCCCACGTGGATACGGTCCCTCCCGAATCAAACGGTCTTCTTTTCGAATACATCAGCTTGATCGTCGCAAAACTCAGGTTCAATCAAATTCAGGATTTAGCAGAAAATTTTAAAACTACCGTCGAAAATCCTTTTATTCTTTTCCTTTACATGATAAAGAAGTTCCAGTCACCTCTCAAAAAGCACATTGATAATGATGATCTTTATTTGAAGTTCGGACAGAACGTTTTGTTGAAGGCCAAATTTCCTACTGCTAGTGAGACAAATGATGAAGCTTTGGAGCATTTTAATGTCTTTTTGCAGTATTATTTCAAATTCACTCACATAAAAAAAATAAAAGTGAATCCCAGTTGGTATAATTTCATAATATCTTCAATGGAAAAGACTTTTCAAAGTATTGAAGTTTCGAAAACAGCAATGTTTCTTTTCCAAAACCTAAGCGATAACAGTAATGACGAAATAAAGAAGAAGACATTTAAAAGAGAATCTATACTAAATTTTGTTAATTTTGTGAAATACAACGACAAGTACTATCAACTACACGATAACTCCCACCGTGACATAATTTCATTCATTGATGCGTATTCTTTTATTTTACAAAACTCCTCCAAAACCGATTCAATCGAAAATGTTTTTGATTACGATAATACGGTATCTACGTTTGCGACTTCCTTGAATTCCTTCTACAAAGAATATAATTTGCCATTAATGAGCCAATCAGAATCTTTAGATTGGCTAGAAAACAGCACCAGATGTGTATACCCAGGAAACATTTCGAAAGTTCTAACAAATGCGTGGTCAACATTGTACGAAATCAGAAAATATCAGTTAGATTTTCTTGTATCTAATAATTTGACTTCATATCTATGTAATGCAATGATGCTGTCCACAAAAGAAAAAGACAATGCTGATGTAGAAGAGCAGGAAGAAGGAGAGGAGGAGAAGGCATTACGTGAATTACAATTTAAATATTCTTACACTCTAGCACAACAGAGGCACATTGAAACTGCAATCAAGATTCTAGAATCATTGATATTAAGTAAAAACCCAAATTACTACAAAGCTTGGCACCTATTAGCTCTTTGTAGGTCTGTGCAAGAGGATAAGGAAATGTCGTACAAGATAGTTTGCTCGGTTTTAGAAGCTATGAATGAAAGTCTTCAGAACAATACTTTACTTCTGAATGATAGATGGCAATTTATTCACCTAAAATTAACGCAATTGGCGCTAATTGAAGAAATTTTTGGCACTTTAGAGGCACTGGAGACACTTCCAGAGGTCTTTGAATTATACGCAACATTATTTCCAGATTCACAACCTGAATTGAACAGCATGGGTCCCAAATATTCTCAAACCAAAGAATATCTTTTACAAATGGTGTGGATTTTTGCTGCAAATATGTACATGAGAACAAAAGACAATGATGAGGATGCCAAGGCCGCCATCAAAGAAGCCTCCAATGTCGAAAGTAAATTCAAGAATTTAAATTGTAATATTGCTAACGGTTATTTATCAATAATAAAAGATGAACCAGGCGTGGCATTAAAGGAATTTGAAACAGTTCTGTACTATGATGAGAGTAATTTAGATGCCTTGGTCGGATTCGCTGAATTAATTTTCCCTGAAGAACTAGGCGTCGAGGAAACTAATCTTGAGCGTTATTATACTCTCAGCCTTGATAAAAAACCAGGTAAGAGGGCCAAACTTACGTTCGTTAATGACACAGATAGGTCAGCAGCGTATGCAAGACTAAAATTTCTATTGGAGTGCGCAATACTAGAATCGATCGAGGCTTACTATTCCCCAGAAGTTTGGTGGTATTTGTCCCTCATTTACGAGAAATATCAAGATGACGAGTACAAAAACTCTTTGCTAAAATGTATTAAATACCAAGAGTTGAATCCCATTCGCTCCCTAAGGTATTGCAATTACTAACGATAATTCTTCTGATATATACACACACATATATACATATGGGCGCAAGTATATTCTGGTGTAAAGATACTCATAGAAAGCATAAAGATATAATTCAATCTAGTTGTATTATATTATTCATTGATTTATATTAATTTGATGAACAATGGAACATCTTCTCTTCAATAACGGTTTTGCCCATATACTTGACGTTATTAGGTTACCCGTTTTTATAAATGTAATAAGTTCAATAATTTGAAAAGAGCATTAGCTATAGTCACGTTTCGCGTTGAAACAATTCTTTAAATTATCTTCTCTTGGCAGTTTAATATACCAAACGATAGTCCTAACATACTGTTTTTCTTATTATTTACCAATGAGTAAAGCCAAGGGAACGGGATTTTCATCAATTGATACTGAAGATGAAAACTTACGCGAACGTTATGTTAATCAATCAAAAGCTAATGCCTCCGATATTCAAGATGAACAATTAGATTGCTTTGAGCAACTAGAAGAAAAACATAGGACAAAAAAAAATGAAGAATACACTGCGTTGAAAATCTTAAGGGATGTCATAGGTCCCCTTTTATTAACTATAACTTCGTTTTATCTAAGATTCCAACGTATAGATCAGAACAATTATGTTGTCTGGGATGAGGCTCATTTTGGAAAATTCGGATCATACTACATCAAACATGAGTACTACCACGATGTCCACCCTCCACTTGGTAAAATGCTTATTGCATTGAGCGAATGGATGGCAGGATTTGACGGTCAATTTGACTTTTCCTCTAATAATGCATATCCGGAAAACGTAAACTTTAAACTAATGAGACAATTTAATGCCACATTTGGAGCTCTATGTACACCAGTGGCTTTCTTTACAGCCAAATGGATGGGATTTAATTATTTCACTGTTTATTTGATTGCTACAATGGTAACGTTGGAACATTCATACATTGTCCTGTCAAAATTCATATTACTAGATTCAATGCTGCTTTTTTTCTCGATGACGACTTTTGCCTGTATGATAAAGTTGTATACGTTGAGAAAGCAACAAATGACGAAAAAATGGTCGTTATGGATGTTATTAACTGGTTTATCTATTGGTTGCGTTTGTTCTGTGAAATGGGTTGGTCTTTTTATCACAGTTGTAGTCGGCCTCTACACATGTATAGAACTATTTTTGCTCTATTGTGGTAAAGAATTGCCTAGAATAAAATATTACAAACATTGGCTTATCAGAATCATTAATCTGATAGTAATTCCTTTTCTTATCTATCTCTATTGCTTCAAAATTCACTTTGTGTTGTTGTACAAATCTGGCACGGGGGATTCTACTACAAATACGTTATTTCAGATAAACTTGGAGGGAACTCAGATTGAGGCGGGTCCTCGTGATGTAGCATTTGGGTCAGAGTTAACCATAAGGTCGCATGGTTTAAGCCCGAATCTGCTGCATTCACATATTCAAGTATACCCAGAAGGCTCTGGACAGCGCCAAATCACTGGATATGGATTCGCAGACTCTAATAATGTTTGGAAGTTTGAATTTTCTAGGTCTTCTGGATTGGAACTAGATCAGAACGGGACTTTGAATGGCAAAATAATCCCAATAACGGATGGTGTGGAAGTTCGTCTCAGCCATAAAAATACAGGATCGAATCTTCACTCGCATGATGTACCTTCTCACGTCTCTAGAGGAAATTATGAGGTTTCAGGCTATGGGTCACAAAGTGTTGGCGATGAAAAGGATGATTGGATAGTGGAGATTGTGAAACAAATGGATTCACCAAATCCCGTCTATTCTAATGAGAATTCAACTATTTTACATCCAGTTTCTACTTTCTTCAGGTTGAGACACAAAGTTTTAGGTTGTTACTTGGCTTCTACTGGATTGACGTATCCAGCTTGGGGATTTAAACAAGCTGAAATCGTCTGCAAAGACTCCTGGAGTCGTAGGGACAAATCGACCTGGTGGAATGTAGAAGATCACTGGAACCACAATTTAGAAACCGCAGAAGATTACGTTCCACCAAAATCCAATTTTTGGACCGATTTTATTCTAACTAATTTTGCCATGGCCTCCTCTAATAACGCGTTAGTGCCTGATGAGGATAAATATGATAGTTTATCGTCTGATGCATGGGAATGGCCAACCTTGCATAAAGGGCTAAGAATGTGTTCATGGGCGGGATATATCACTCGATATTACTTGATGGGATCTCCCTTCAATACATGGATTTCTACTGTCTCCTTAATCATCTTCCCATTTATTATTCTTTTTATATTATACCGTTGGAGGAGACAAACGCTTTATCTCTCAGACGATCAAATCTGGCAAATAACGATACAGGGTATTTTCCCTTTCATTTCCTGGATGACACATTATCTGCCTTTTGCAATGATGGGGAGAGTGACGTATGTACATCACTACGTTCCCGCTTTATATTTTGCAATGCTTGTTTTCGGATTTGTGCTTGATTTCACTTTGACAAGAGTCCATTGGATGGTCAAATATCCCATCTATTTGTCATTGTTTGGCGGATGTATATACATTTATAATTTATTTGCTCCAATATGTCAGGGTATGCATGGTGATAAAGCGGAATACTTACCTTTGCAGTGGTTATCTACTTGGGATATCGCACCTTAGTAAAAAAAAAAAACTCCAACTCCTTTACACAGAATCACGAAAATTGTAAATAATAATGCCAAATAAAGGCATTAACTTATTATCCTCTTCTTTTCACATGAGAAATGATATAAATATTGCCTATTCATATGCTAATGAGTATATACGGGTGGACAAATCACTACTTCCTACACCTAAAAATAATTTACCGTTTCTCTTTAAATGTGACCACCTCAATCTTGTAATTTTGTCTGCTGGTGTTATATCCTCGTTTAGCTGCGTTATTAACTCAAACTTTCCCAAAGTATAACTGTATAAATAAATTTCACCGTTTTCAAGACCCACCGATATCAAAATTTTCTCTCTTATCATGCTGTCATGTACGGAAATAGCAGTGACAGCTTTAGTGTGTTTAATTGATGCTTCCAGAACGTAGTCATCAGCTGGCTCCTTTTGGTGCCTCCATACTTTGACAGTTTTATCCCTGGACGCGGTGACAAAAACATTACCAAACTCTAATGGTGCCCAGTCTGCATCCCATATAATCCTTGTGTGTGGTTTTTCATTTTTGAATCTCAATTCAAAAGTATTATCTTCCATATTTCTTTCCCAAAGCGCCCATTTTCTGTCTCTACAAACACTCAATAAAAATTTTCCATCTTTAGAGAATTTTAATCTTGTTATCGTTAGACTGTGGAACGGTAATGCAGGCTTTATTTCTAACCAATTTTCTGTGCTGAATATTCTAATAACTGCATTCTGAACATTATTTGATCTACAAGCAGAAGCAATTAATTTCTGATCCGGAGAAATATCAAGACACGTTATTTCAAAACCATGTCCGTAAAGCTTTTCCACTTCAGGCCATAACAAGTGTCTTTGCAATTGGTCTTCCATAGGTGGACATTCTAGCAAGGACAATGGATCAGTGATATCTGGTGTTTCTTTATTACCACCTTCCTCCTCTTCATCATCTTCATTTGCGTCATCATCACCAGCTTTATTAGACAAACCTAACACAGGAACGGTAGCAGAGTCTGGCATTTCACTTTTTTCCTCAAATTGAATACCAACAAACTTTTGTAACATTCCTGCCACCCCTTTAGGTAGGTCAAATGATCTCAAGATTTTTTCATCACCACCACTTACAAATCTGGTATCCGTCACTGTCTCAACACAAATCATATCATAACCATGTATTTGTGGCCTAGAAAATTCATGCCAGGTAGCTATTTCCCTTTTTCTCCCGCTGGCATCATAAATCCATGGAGCAAAGAGTCTAGTGGTCTGATCCAGAGAAGTAGCCAATAGGTACTCGCCGCTAGGAGACCAAGCAATGTCCGTCACATCCTTCGTGGCACCGGATATGCCCAACCTTTGATCGCAAATAATATTATCCTTTGTAGCCCACATCCTCCAGGACCCAGTCTTACCATTGGTCAAAAAGAAATCCATTCTCTCATGAGTAAACCATAGACAGGACCAAAAACCTCCAGAGGAACCCGTTGCAGTTGAGGCACCTTTTGAGGACATTTCTCCTAACCGTAGACTGCACACCCAAATGCCTGAAGTCTCATCAGGTTCCCATACCATCAATGAAGTATCAGCAGTAGCAGCTAGTAGTTGTAAGCGACTTTCGTGCCACTGAAGGGATGAAATCCAATCATCATGGCCCATAATTAAGGCTTCAAAATTTATGCCTACTCTCAATTCATCATCAATTTGAAATTTATATTGTTTATTGCTCAATAATGTTAATTTCTTTGAATCTTCTTCAGAGTCATCGATTAAATCGTTAATCCTAATTCTCCACAATCTAATATAACGGTCCTGAGAGCCAGAGCATAACAAATAATCACCCGGAGTTTCCTGGTGACGGAAAGCCAATGACTTGACCCAGTCTTCATGACCTTCCAATTCTGCAACCACTCGACACTTCTCAATGCCAGAATCACTTAAAATGAAAGATGCGATAAAAACGTTCACATTAGTACCCCCAACGGCAAGTAAATACTTTTTTTCTTCAACTTTTGACAGTGATAAACACAGTGGATAGAAGAATCCCTTTTTTATGGTGAATTCATGAGCAAGACCAAACTCATCATTTTGAATATTTTGTCTCCATATGCTGATAGTACCATCAGCACAACCGACTGAAATAAGACTTGGTAAAGCGCTTAATGCCACAATCGTCTTCGAGTAATGTTGAATGGTTTGAATACATTGTAAATGTGAGTAATCAGTAAATTTCCAGATCTTAACATGATGATCCTCAGATGCAGATACCATAAAATCTGAATCTGGGACAAATCTGACACAAGTCACTTCAGCTTCGTGGCCTTTCAAAGTTGCATAAACACCTTTATTATTTGGTTCAATGGGGTCCCATAATGCAATAGTTTTACCTGCGCCAAATGCGACGATTTTTTTAACTTTGTGTATATCGCTAACCTGAGTTTGCTTGTTAGCACCTATAAAAATGGCTTCGGGAGTGATACATTCCACCATGATTATGGAACGTTAATTATATAAAGTTTTTGCAGGAACTGGGATATACAAATAGATATACTAGTCTCTACGTGCAATTGTAAGCTACCTCTGCCCATCGCCTAATATTAAAACAAAAAAATTTTTCATCTATTTCAATATCGGACACTTTTCCCGTCACGTGGAAACGGCTGACAAGGTTAATAAGAAGAAATCGCTTAAAGGACCGACCCAGGTTATAAATTATACTGACCTTTATACACTATACTCTTATTTAATGGGTTGCATCTCAGTCTCACACATTTTGAAACTCTCAAATTCACCTTCAAAAAAGCGGGACTTAATTACTCGATTAAACCAGCGCGTAACCTCTGGATGCTTAGACCTCCATGTTTCATCGAAAAAACTTATAAACCCTAGCGAAAAAGCAGCCGCTGAGATTAAATCAGCAAGAGTTTCGTGGTCATCACAGACAAGGTATTGCTGTTTCTTTAACCTTTTCTCGTAAAGCGAAACAATGGTGTCGACATTCTCTCTTGCGGCTTTGAATTCAGTGGCATTATATGGCTTTACGCCAATTAGAGGGAAAAACACCTCACAAACCTCATTCAAGAAATCACTGTTGGAAAGCGATTCCCATCTTAAAATATCTGCACGAGTTTTGAAGTCACCTTCGGGACCCAACAACTGTCGCACAGCTTCCTTGTCGCTCGACAGATGGATCAAGTAGTAGTCAATAGCCATTGCCTCTGTAAGCGTCCACTCGTCATGCGGTCCAACGAAAGTTGGATACTTACGCAAGGGAAACTCCTTTTCGTAAAGTTGCTGGGCGTCACTTGGATCAGCAAGCTTAACGTCCAGCTTCAAGGAACGCACTAAGCCTCTTGGCACAATGGTCCTAATCAACTTTCTCTCCTTCAAATCAGTAAACAGTGTTCCGTCAGACATTTGTAGTTTTCTACACAAGGATGCCGAAATCAATGATGAGCAAGTATCGAGTTCGCTTCGCACTGCTACATCTAGGCTTTTATAAGGGGTGGTGTCGTTTAAAGGTGCGGCTATTAAAAGGGATGAATACGTGGGAAATGGTTGCATTACAGGAAAAACAGCTTTTTATCTTATTATATCTTTAAATATGTACATACGCTTGTTTATACGTGGAGGCGACAAAAAGGGTTGGTTGAAGGGAGAGAGAAAGAGACGCACAGAGATTGGAGGAGGGGCTCAGTTCGCTGATTGTTTCTTCTTCTGTGTTAGGTTTTCCAAAGTTAACCTGTCGTTGTCGTCGTCATCTTCACTGGGAGGCGTTGAGTTAGTGTTTGAATCTGAATCTGAATTTGTATTCGTGTTGTTAGAATTTGTGTCTTCATCGTCTTCCTGACTGAAAAGATTTCCATTGTCATCCGGTGACTTAGCGGTAGAGTTTTCGCCCGTAAATTCGTTGGCAAACTCTGTAGCCGGAGAGGCCTCCCTGATTAGCTTCCTAGTAAACGGATCATCCAAAAAATTCTGTTTTCTTTGTCGTTGATTTTGTTTCTTTAATTCATTGCCTATTAACTTGGAGTAGAGTTTTTTGCCCAACGTTTTCTTTAGCAAGATTTCACGGACTTCGAAGTACAAGTCTCTGGAGGCGTTATTCAAATTTGTCTGGTTTTTCTTGAAATATGACCTGAATTCATTGATGTGTTTTTTGAACTCCAGTTCGTTTTTCTTCAACCAAGAAACGTTCAGCTCCTGTCTGGTAGCACCCCTTGCAAAGTTTCTCATCAAATATTTGTCATAATCTCTGATGATCTTTGTGATAATATCACTTGTAGAGACACCATCGGTTCTTTGGGTAGTCAAGAATTTTCCCATCTCCTTTATTGGCTTGTAGATATCGTCGCTGTCGGCGCTAACGTAAGGAATATCGTCATGTGCCACGTAGTCAATCTTGTGTTCTAGTAGAAATTCTGGGGTGACACACCAGGGAGCGTTGGGCACGACTTCGTCAACCCATTTGCAGTGCGTTAAAGTTTCACAACGCTGCTTATCGGTCAGCACAGTCAAACCTTTTAGTTTGTGAGTGATTTTGTCGCTAGGCACACCAACTATCAGTGTTACATTGGGGAAAGCCTTCTTACACTGTTCCAGTTGCTTCATGTGGCCAAGATGGAAAAGATCAAAAACACCATCTGCATATATCCTGATGGGTCTATCCGTTGGAGGCAAATTGAATCTGAAACCTTTAGGACGATACTTGCGCAGTTCCTTGGGCAACTCGTTGGTGTAACGAGCCTCCTTCTCTTCAAACTCCTTCGTCAACCGGCGACGCTTGCGGGGAGTGAGCTGTGTGTCCTTATTTTCATCCTGGTTCTTACTCTCATCCTTACCCTCATTGTCCTGCTCTTCCGTTTCCTCACGCTGTCTTTTATTTTTATTTTTTTTAAATAGGTTTGATAGCGATGAGTTAGAAAGCTTAGCCCTAATCGAGGACTTCCCTGTTGTTGGGTTTGCCATTTTTCTTTGTGTCTGCTGTGCTTTGTACTACCAAGAGAGAATAGCAAGAGTGAAATTTGAAAGTTAAACAATACAATAAAGAAAAGTGACTGGCGTATGCAAGAAAGGGGAATGGGTATAAAAAATACAAGAACGGCAGAAAAAATAAAAGAAACAGGAGAAACAAACAATGGTAACTGTACTAAAACCAATACCAGATATATATTTCATACTTATTAAAAAGCGTTAAGAAACGAAGCGTAAAAACGTAAGAAAAAGAATGACTATATAACGGTAGGCCTTCGACTCATTTTTTTCTTCCTACATGCAAACGACAAATACGGGTAATGCACATTCCGCTTATTGGGTTCTTCCCTTTCCTTTTTTCCATTTTTTTCTTTCTGGCTGTCGCTAGCCTTTCTACTTCCTCCGCACATACAGTTTTCAGCACAGTATAGATAGCTGTGCAGCCAGATAGAAGCAAAAGAGAAGTCAATTGCAAAAAAAATATGGACTCGTACTCAATAACAAACGTAAAATACCTGGATCCGACTGAATTGCATCGTTGGATGCAAGAAGGACACACTACTACGCTGAGGGAGCCTTTCCAGGTAGTGGATGTGCGAGGCTCAGATTATATGGGGGGCCATATCAAGGACGGATGGCACTACGCCTATTCGCGCCTTAAGCAGGATCCGGAGTACTTACGTGAGCTAAAGCACAGATTGTTGGAAAAGCAAGCGGACGGCCGCGGAGCGCTGAACGTGATTTTCCATTGTATGCTATCGCAGCAGCGCGGACCGTCTGCAGCGATGCTGCTGCTTCGGTCGCTTGACACGGCGGAACTTTCTCGCTGTCGTCTATGGGTGTTGCGTGGGGGGTTCTCGCGCTGGCAATCCGTATACGGTGACGACGAGAGCGTTACGGCGGGTTACCTACCCGATCTGTGGCGTTGACAGGTTCACATAATTGCACGTGATCAGATATTTGCCATGACTCCTCCCAGTGACAATTTTGTTCTTTTTTCCTCTTTATCGCTTTCGTACTATGGTCAGTCATTCATTCATTATATACGCGCTCTCCATAACCCGTAACTTTTTATTATATATAGACTCGTTTACAATACAACGATAGCGATACCATTCAATTGAAGTTGTGAGACCAGGTAACGAGACGAACACAACCTTACAAGTCAAATAAGAAATCATGGCTGGTCAAGTGTTGGACGGCAAAGCATGCGCTCAGCAGTTTAGAAGCAATATTGCTAATGAAATCAAAAGCATTCAAGGTCACGTGCCTGGGTTTGCACCTAACCTTGCCATCATTCAAGTAGGCAACAGACCAGACTCAGCCACATATGTACGCATGAAGCGTAAGGCAGCTGAAGAGGCCGGCATTGTTGCTAATTTCATTCATTTAGACGAATCCGCTACTGAATTTGAAGTTCTGCGTTACGTGGACCAGCTGAATGAGGACCCACATACACACGGTATTATCGTGCAACTACCATTACCCGCTCATTTGGACGAGGATAGAATCACCTCGAGAGTGTTGGCAGAAAAGGACGTGGACGGGTTCGGGCCCACCAACATTGGCGAATTGAATAAGAAGAACGGACACCCATTCTTTTTGCCCTGCACGCCCAAGGGGATCATTGAGCTGCTTCACAAGGCCAACGTCACGATTGAAGGTTCCCGGTCCGTTGTGATCGGAAGATCTGACATTGTTGGCTCTCCTGTTGCAGAATTGTTAAAATCTCTAAACTCCACCGTCACCATCACTCATTCTAAAACCCGTGATATCGCATCATACTTACACGACGCGGACATCGTAGTCGTTGCCATCGGCCAACCAGAATTTGTGAAGGGTGAATGGTTCAAACCAAGAGACGGCACTTCCAGTGATAAGAAAACCGTGGTAATTGATGTTGGCACCAACTACGTTGCTGATCCTTCCAAAAAGTCCGGTTTCAAATGTGTTGGTGACGTTGAGTTCAATGAAGCAATCAAATACGTCCATCTAATCACTCCAGTGCCCGGTGGTGTGGGCCCCATGACGGTGGCTATGTTAATGCAAAATACCTTGATTGCTGCCAAACGCCAAATGGAAGAATCCTCGAAGCCTTTGCAGATTCCTCCCTTGCCATTGAAGTTGCTAACACCTGTTCCTTCCGATATAGACATCTCCAGAGCACAACAGCCAAAGCTTATCAACCAGCTTGCTCAAGAATTGGGTATTTACTCTCATGAGTTGGAGCTGTACGGACATTACAAGGCCAAAATTTCTCCTAAAGTCATCGAAAGGCTGCAGACGCGCCAAAATGGTAAGTACATCTTGGTGTCTGGTATCACACCAACACCACTGGGAGAGGGTAAATCCACTACAACAATGGGTCTTGTCCAGGCACTAACGGCTCACTTGGGCAAGCCAGCCATTGCGAACGTCAGACAGCCCTCCCTAGGACCCACTTTAGGTGTCAAAGGTGGTGCTGCGGGTGGTGGTTATTCCCAAGTCATCCCAATGGACGAATTCAACTTACATTTGACTGGTGACATTCACGCCATTGGTGCGGCTAACAACCTACTTGCTGCCGCTATTGACACTAGAATGTTCCATGAGACCACTCAAAAGAACGACGCTACCTTCTACAACAGACTAGTGCCTAGAAAGAACGGAAAGAGAAAGTTTACTCCCTCCATGCAAAGAAGATTGAACAGACTGGGTATTCAAAAGACCAACCCCGATGATCTAACACCCGAAGAGATCAACAAATTCGCCAGATTGAACATTGACCCGGACACTATTACTATCAAGAGGGTGGTCGATATCAACGACAGAATGTTAAGACAAATCACCATTGGTCAAGCCCCTACCGAGAAGAACCACACAAGAGTTACTGGATTCGATATCACCGTTGCTTCTGAATTGATGGCTATTCTTGCTCTTTCAAAGGACTTGAGGGACATGAAGGAACGTATTGGAAGAGTCGTTGTTGCTGCTGACGTAAACAGGTCTCCAGTCACTGTTGAAGATGTGGGTTGTACCGGTGCCTTAACCGCTTTATTAAGAGACGCTATCAAGCCCAACTTGATGCAAACTTTAGAAGGTACTCCTGTCTTGGTCCATGCCGGCCCATTTGCCAACATCTCTATCGGTGCCTCTTCTGTTATTGCTGATCGCGTGGCTTTGAAATTGGTTGGTACCGAGCCAGAGGCAAAAACAGAAGCTGGTTATGTGGTTACTGAAGCAGGGTTCGATTTCACTATGGGTGGTGAAAGATTCTTCAACATCAAGTGCCGTTCCTCTGGATTGACACCTAATGCTGTGGTCTTGGTTGCTACTGTTAGGGCATTGAAGTCACACGGTGGTGCTCCAGATGTCAAACCTGGCCAACCTTTACCTTCCGCATACACTGAAGAGAATATCGAGTTTGTCGAAAAAGGTGCCGCTAACATGTGTAAACAAATTGCCAACATTAAGCAATTTGGCGTCCCCGTCGTTGTCGCAATTAACAAGTTTGAAACTGACACTGAAGGTGAAATAGCCGCCATTAGAAAAGCCGCTTTGGAAGCTGGTGCATTTGAAGCCGTAACCTCTAACCATTGGGCCGAAGGTGGTAAAGGTGCTATCGACTTGGCCAAGGCCGTCATCGAAGCTTCCAACCAACCAGTGGACTTCCATTTCCTATATGACGTTAACTCCTCCGTTGAAGACAAATTAACTACTATCGTTCAAAAGATGTACGGTGGTGCCGCAATCGATATCTTGCCTGAAGCACAACGCAAGATTGACATGTACAAGGAACAAGGTTTCGGTAACTTGCCAATTTGTATCGCCAAGACACAATACTCTTTATCCCACGATGCAACTTTGAAAGGTGTTCCAACCGGGTTCACTTTCCCCATCAGAGACGTCAGATTGTCTAATGGTGCTGGATACTTATACGCTCTTGCCGCCGAAATACAAACCATTCCTGGTTTGGCTACCTATGCTGGTTACATGGCCGTGGAAGTCGATGATGACGGTGAGATCGATGGCCTGTTCTAAGACAACTTAATTATATAGAATTTAATAAAGACAAATGCAAAAGTTTTTTTAAAGTATGGATGTATAATAATAATAACGATAATACGAACACTATTGGGACTAATAATGATATTATAGTTTTTTTACACAGGGGATTTAACGTTCCGCGACCCTTTTTCCTTTAATTTAACCCCAGTTCCTTAACGTCGAAAATTTCCGATTCCGTTAAGGAGGAGAAAACCTAATTACCAAACGAAGCGGGGAGACGCATTAATGAGAACAATAAATGTATGAAACTTTTAGCAATCTAAATGATACTATACCAAGACAAGCGAACACTGGCTAGCACAATATTTGGGCGGAACGAAATAAAATAACGAAGATATACATAAGACACAAAGGAAAAAGCGTTCCATTGCATCTCTGAAGTGAATAATATAAAAAGTAGTAAAGCTAGAAATGTGTGATAAGTCAAAAACGGTATTGGACTACACGATAGAATTCTTGGATAAATATATACCTGAATGGTTTGAGACGGGAAATAAATGCCCCTTGTTCATTTTCTTCTCGGGCCCACAAGGCTCAGGCAAAAGTTTTACAAGTATCCAAATCTATAACCATTTGATGGAAAAATATGGGGGTGAAAAATCTATCGGTTACGCCTCAATTGATGATTTTTATTTAACTCACGAGGACCAATTGAAACTCAATGAGCAATTCAAGAACAATAAGCTGTTACAAGGACGTGGTTTACCAGGTACTCATGATATGAAATTGTTGCAAGAGGTATTGAACACCATCTTCAATAATAATGAACATCCGGATCAAGATACTGTCGTACTACCCAAGTACGATAAATCCCAATTCAAAGGAGAAGGGGACCGTTGCCCCACTGGTCAAAAAATCAAGCTACCAGTCGATATTTTTATCTTAGAAGGTTGGTTCCTCGGGTTCAACCCCATTTTGCAAGGAATTGAGAATAATGATCTTCTTACTGGGGACATGGTTGATGTCAATGCCAAGCTCTTCTTCTATAGCGACTTGTTGTGGCGCAACCCAGAAATCAAATCTTTAGGGATAGTATTCACCACCGATAACATTAACAATGTTTATGGCTGGAGACTACAACAGGAGCATGAACTAATATCAAAGGTCGGAAAAGGGATGACTGACGAACAAGTGCATGCTTTTGTGGATAGATACATGCCCTCCTATAAACTTTATTTGAACGACTTTGTCCGGAGTGAAAGTTTAGGTTCCATTGCTACATTGACGTTAGGAATCGACTCCAACAGGAATGTATATTCTACGAAAACGAGATGTATTGAATAGTGATGTTATGACCTTTTTTTTTACGCCTTTTTTTTTTTTTTTAATTTATCTCACTTTTCCCTTCTATTTTATGTACTAACAGATAATTTTATAATGATTTCATGTATTTTTGGTTCAGAATTTTGACAAGGCAACTCTTGAATAATTGTCGTCTACAAAAAAAATTGTTTATCTGTTACATATCCATCATAAAACTTCTATAGAGCTTTTATTGTCCTTCTTATACAAATACTGTTCAGAGGCCGTCCGAGATTTAAGCGGTTTTGGAAAAATTACTGCTATTAATTAAGATTAAAAAGGAAAGGAAAATAGCAATGGGAGCTTATCGCATAAAAAAATGAACAATAATGTTGAAGAACTCCTACGGCGTATTCCCCTCTACAACAAATATGGTAAGGAGTTTCCACAAGAAACAGTGACTAGGTTTCAGATGCCTGAATTTAAGTTACCAGCGCTACAACCAACTAGGGACTTATTGTGCCCTTGGTACGAAGAATGTGACAATATCACCAAAGTCTGTCAGTTACATGATTCTTCTAATAAGAAATTCGACCAGTGGTACAAGGAGCAATATCTGAGTAAAAAACCACCGGGAATTGTTGGAAACACACTATTATCTCCATCAAGAAAGGATAATTCCTAGTTAAATTGCATTTCGATATCTATGTACACATATACAGCAATTTTTTTTTATAAACCTTAGTAATATTATCAGTTTTCATTTTATGTCATTTGACCTTTGTTGCATTTAAATGGCCTTAACTTCTTTTAACTTTTCAATCAATTCATCCACAGAATTCAATTTCACACCAGGTGACTTAGTCTTTGGCTCTTCCATCGACACTATCTTTAACTGAGGTTCAATATTAATTTCAGGAAAATCTTTTGCTATATCCAGTTTTTCAATAGGCTTTTTCTTCGCCTTCATTAGTTTGGGCAGTCCTACGTAACGCGGAGTGTTCAATCTCAAATCTGTAGTAATAACCATTGGTAAGGAAGCTTCAATTACTTCTTCTCCATCGTCAATTTCTCTTGTTACTTGAACTTTACCATTATCAAGGAATTCCACCTTTGCCGCATTTGTTGCCTGTGGCCAATTTAATAAACCTGCCAACATCTGACCGGTGTTGTTACAGTCATCATCAATGGCTTGCTTTCCCATCAAAACCAGATTAGAACCCTTCTTTTCAACAACAGCTTTTAAGATTTTAGCAATTGCTAAGGGCTCTATGTTTTCTTTACCCACAGAGTCAATTAAACTACAGGTGTCTATTCCCTTAGCAAGGCAATTTCTTAGAATATCCTGAGCTTTGGCGGAGCCAATAGAAACTGCATGCGTAGATTCTACTAAACTCTTGTTCTTTTCTTTAATTCTGATGGCTTCTTCGACAGCAATATCATCGAAAGGGTTGATACTGAATTTGATTCCACTGGTTTCAATCCCAGTTAAGGTCTTATTTACTCTAGGCTTGATCTGGAAATCAACTACCCTTTTCACCGGAACTAATATACGTAGTTGCTGTTTTGCAGACATTTTTATTACTCTTTCTGATACTTGATTATCGGGGTTATTGATCCTAGTGTGTCTTGACAACGTTTCTCGAATCAGGATTATTTTACACCGAGAAAGAAAGAGTCAATACTAATAATCTCGAAAGATCTTCAAGTGAAAAATAAAAAAAAATGATAAATAAAAAATAGAAACTATGAAACTATGTAAAAAAAAAACAAATAGACATATCCAAGCAAGTCCAATAGCATAGACATTAAGCACGACAGCTGTAAAAAATGTCAAAGTTTGTTATCACCTGCATAGCTCATGGAGAAAATCTCCCAAAAGAAACCATCGACCAGATTGCGAAAGAAATTACTGAAAGCTCGGCGAAAGATGTATCAATCAATGGTACCAAGAAACTATCGGCCAGAGCTACCGATATATTCATTGAAGTCGCAGGATCGATTGTTCAAAAAGACCTCAAGAATAAGCTGACGAACGTCATTGACAGTCATAATGATGTTGATGTTATTGTTTCTGTCGACAATGAATATCGTCAAGCCAAAAAGCTCTTTGTCTTTGACATGGATTCAACATTAATCTACCAAGAGGTCATCGAATTGATTGCCGCTTATGCTGGTGTTGAAGAACAAGTGCACGAGATCACAGAAAGAGCCATGAACAATGAACTTGATTTCAAAGAGTCTTTAAGAGAACGCGTTAAATTATTGCAAGGCCTCCAAGTCGATACACTATATGATGAAATAAAACAAAAGCTAGAGGTCACCAAGGGTGTGCCAGAACTATGCAAGTTCCTTCACAAAAAAAATTGCAAGCTCGCTGTTTTAAGCGGTGGTTTTATTCAGTTTGCCGGTTTTATCAAGGATCAGTTAGGTTTAGATTTTTGTAAGGCAAACTTGTTGGAAGTTGACACTGATGGAAAATTAACCGGTAAAACACTGGGTCCTATCGTAGACGGACAGTGCAAGAGTGAAACCCTTCTGCAACTATGTAATGACTACAATGTTCCAGTTGAAGCAAGTTGTATGGTGGGTGACGGTGGTAACGACCTGCCAGCCATGGCTACCGCCGGGTTTGGGATCGCATGGAACGCCAAGCCAAAGGTGCAGAAAGCTGCACCTTGTAAGTTGAATACCAAGAGCATGACTGACATTTTATACATTCTTGGTTACACCGATGATGAAATATACAATAGACAATGAAGAAAATAATGATAGATAGATGTAATAGAGTTTCTTTTTAAAATTGTTTATTTAAACTGGTAAACATGATGTACTTTACGTAGCGTTAATATACCGGCAACTATACGTTGGAAGCAATAGCTTGCTTGATAGCAGCTGGGTTGGCACCGACGACTCTGGTAACCTCCTTACCGCCCTTGTAGAAGATTAGGGTAGGCATGGAAGAAACTTCAGCTTTTTGAGCAACATCTGAGACTTCATCAACATCCAACTTGTAAAAAGCAGCGTCAGAATATTGTTCTGCAAACTTTTCAATCATTGGTGCAATCATTTTACATGGCCCACACCATGTGGCAAAAAAGTCAACAACGACTAACTTGTCGCCAGATGCTAAAGCACTGTCGTATTCAGAAGCGGATTTTAATTGAGTGACCATTATTGATGTGTTATTTAAAGATATCGTAGACTCTCGTGTATGTGTGCGTGTATAATTCTTGCTAGACAACAAATAAAAACTGGTCCTCGTTATTCTCTTGTCAGCTTTTCATCCCCCGAATGGCTTTCTTATATACTGATATCCCTCTTTCGGCTGGCTGGAAACTGAACGCGCTTAGTAAGAAAAGAGCCACCTTGTAGGGAGCATCCTTTACTAAGAGTATAAACAATTACACATATACTTTGATGATTACTTAATATTCACTGGCACTCAAGTTATGCTGATCTTGGAGCGATCTTGAAGCCGAGTATGTCATTCTTACCGGGCTCAACAAGACTTTCTTCACTGACTCTCACGCCGCCAACGGTTTCAATGCTTGCAATGGTGACCTCGCCACCCATGATATACCTGGCAACTTTGCCAACAGGGGTTCCTCGCTTGACCAAAAAACAATCTCTAAATACGTTGGTTCCGTTGCCACCCGTAAAAGTCTGGATGTTCTTCACAGTGTACACCGGTATTAGACCAAGGATGTCCGTTGCTGCTTGCAGAACCTGAACAACACCCGTAGATCCGAATCTATACAGGACCAAATCTCTGATATTTTCAATTCTGTTAAGGATCTTGTCGTCCAGTGGCTTTAGTTTGTCTGGCTCGTCCTCAAATGTGTCAACAAATTCCGTGCCCTCCTCGTATAATATAAAACCTTGCTTTTTCAATTTCCTCAAAAAAACTTCCGTCACTGCACTGGTCAGTACAGCTTTGGTGTCAGGATACTTTAGCATGATTTTAGAAACATTTTTATCGGCGTCAGGGTGGTCAATCTTGTTGAGTGCCAACACAGTTGGAAATTTCTCCATCATAAAGGACTTGACCACTCGAGTGATCCATTCGTCATCCCATTTTTCCAAAGGTGGTAGTCCCTTCAACCTGTCCAGGGCTTTTTGGATCATGGGCGCATGTGAACCGTACCCACCGAATTGCGCTTGAAGTGTGTCCACTATGCTAGATTTCGTTGCTGTATGTTTACGCACAATAGACCCCCATCTTTTCTTCAGGTTCCCCTCAACCCAAAGCCTGATTTCGTCTTGCAGCCATTCTATATCGTTCAATGGATCATATCCTCTTGTGTTCTTCCCCTCTGCATCTGTGGTTCCACTAACGTCCACCACATGAATAAGAGCATCTGCGTGTCTTAAATCATCCAAGAATTTATTTCCAAGCCCTCTGCCGGAATGCGCTCCAGGCACAAGCCCTGCCACATCCAACAGTTTGATGGGGATATGCCTCTTACCCTTGCTACACCACCCGTAGTTAGGTTTACAAAGATCTTCCTTGCCAAATCTGGAGCAAGCACACTCAACTTGCAAGTAGCCGGTTGCCTGATTTGGCTCGATCGTGGTAAAGGGAAATGCTCCTACCGCCGCACCTGCGTCCGTCAAAGAATTTAATGTGGTGGATTTCCCTGAAGATGGCTTACCCACAATACCAATCAATGGATCCCTGGGCATACTGGCTCTATTTCCGTTTTATTCTTACAGACAGCTTATACTACAAGTTAGTTGGACAAAAGCTAAAAGACGGAAAAGGAAAACGCAAAATGAAAATAAAACCAACTCTCATTACAATTCATCCTAGAACACTTACACATCTGTTTTGCACTGCATAGCATTACATTTCTTGCATATCTATCTATTCGAGAAAAAAAAAAAAAGGCATCGAGTGAATTTTTCACCTTGATAAAAAAGCCCTTACTAACCCTACAATAAATTGTGCCGAAACCCTCTGGAGTTTTCTAGAATATTCTAGCCCCATCAGGGCTAGAATATCCTAAAAGTTTATAGTTGACGAAAATTTTTCAGCGATGAGATGCACATTTATAATGCTATGATGTTCAACGCAAAGGAAATCATAGCGTTATCGGGTAGGTTCGCATCGTTAGCAATAGCTAGTCGCATATATACACAGAGATACATATTATACCTATACCGTTAAGAAATAGGATAGAAAATAATGAGCGAACAAAAGGAAGATTTGTTTAAACCAGTAGGAGAAGCTGCTGCAGAGGTCGAAGATGAAAGCATAGCCGAACAGAACAAAGCCAATGACGGCGTCAAGTTAACCGGCGCACAGGACGCCATGGGCCATCCAGTGCAAGAGATAGAGTCTCTTTGTATGAATTGTGGAAAGAACGGTACAACCAGACTTCTTCTGACTTCCATCCCTTATTTCAGAGAAATAATTATTATGTCATTCGACTGTCCTCACTGTGGGTTTAAGAACTGTGAGATCCAACCCGCTTCTCAAATTCAAGAGAAGGGCTCTCGTTACGTTTTGAAAGTGGAGTGCCGTGAAGATTTTAACAGGCAAGTTATTAAGTCAGAAACTGCCACTTGTAAGTTTGTCGAGCTAGACATTGAGATTCCTGCTAAGAGAGGTCAATTGACGACAGTTGAAGGTTTGTTATCCGAGATGATCGACGATCTGTCGCAAGACCAGGAAATGAGAAAATCTATAGACGAAGCTCTTTACAAGAAGATCGATGACTTCATACAGAAAGTTAAATCCTACATCAATTGTGAACCCAACACTATTCCGATTACATTTATTTTGGATGATCCTGCGGGAAATTCCTGGATCGAATACAAGCCCGGTGAACCTCAACACAAATGGTCTCATACCCAGTACGTGAGAACCGACGAACAAAACGTTCAAGTTGGCATTATTACTAGAGACCAGTTGGAGCAACGTCGCCAAGAACAATTAAAACAATTGGCCAACCGTGAAAGAAATCCTTCTGAATCTGTCAAAGTTGGCTCAGCAAACCCACAGTTTTTGTCAGACGCCACCGACATCGAAAACTTTAACAACGAGGTGCAAACATTCAGAGCTTCTTGTCCATCGTGTACCCAAGAGTGTGAAACTCATATGAAGCCAGTAAATATCCCACACTTTAAAGAAGTCATTATCATGTCGACGGTCTGCGATCATTGTGGTTATAAGTCTAATGAGGTGAAGACCGGTGGTGCCATCCCTGACAAAGGAAGAAGGATTACTTTATACTGTGACGATGCAGCCGACTTGTCCCGTGATATTCTGAAATCTGAGACCTGTAGTATGGTAATTCCTGAATTACATCTTGATATTCAAGAAGGTACATTAGGTGGTAGATTCACCACTTTGGAAGGTTTACTAAGACAAGTCTACGAAGAACTAGAATCCCGTATTTTCACTCAAACTTCGGATTCTATGGACGAAGCAACGAAAGCCCGCTGGGTAGAATTTTTTGCCAAGCTAAAGGAGGCCATCGCTGGGAAAGTCAAGTTCACAGTCATTATGGAAGATCCATTGGCCGGGTCGTACATACAAAATGTCTACGCCCCAGATCCGGATCCAAACATGACTATCGAAGATTATGAAAGAACTAAAGAGCAAAATGAAGACTTGGGATTGTCCGATATCAAGGTTGAGTAACGATCGTTGGCCTCGGTATCACCTCCCCCTTTCCTCTTCCTCTTTACATATATCCTAACCACACAAGCACTCATTTGATATGATAATACTTATTCGTTTTTATTCAAATAGATAGCGCAGTCTTGAAGATTTACCTATATTTTTAAACTTTTGTATAATAGTTGAAATAGATAATACAGCATTTTTTGGCTCCTGCTTCATATCTTTTTTTTTAGGTTTTTGCTTTATATTCTTTCTTTTAACTCAACTTGCGCGGAGCGGAGGTAAAGAGGACAACTATAAATGCTGTCAAAACGAACAATTTACAGATATTTTTACGAAAAGGAAAAAGCGCAAGAATGAATCTTAAACTTTCTGCTATTGAAAGTTACTTTTTCCATAGAAGCAGACTAAATTTGCATTCATGTTTTTATGTCGGAATCAAACTCAACGAATTGCCCAAAAAAAGTCAACTGATAGCGGCTCTTAAGTATACTGTAATCCAACATGAACGTTTGACTTGTAATGTATTCTATGATGAATTGAAAAAGGAAAACTTCTTACAAAACATTCTTGAGCCACTGAAATTTTGCGATCTAATAGAATACCACCACGATTGGGACCAGTTAGGGGAAACCGAAATTAACCACATCTTTCAAAGGTATAACTTTTCATACAACGAGAATAAATCTTTATGGAAGATTCTGATCCTCCCTAATCAAAATCAAATGCTATTGCTGACAGATCATGTTCTCATGGATGGGATGTCCGCTGTTCATGTGTGGGAAACGTTTATGGAAGGTCTACAGATGCAACAGCCGGTTGAAATTGATGAAACAATATATTCACCATCATTAAATTCATCAATTGAAAAAATAATGTCAGCCCCACTATACGGAGATTGGCCCATACCTTGGAATTGGCATATAGTGCGACAATTGGTCAGTAGACTACATTATTGGTTTCCACAAACAGTCGTAAAAAACAATAGAAATTTAATCCAATTTGCCAACTACTCATTTCCAAAAGACCTGCTGGATGATAAACCGAGCGATGGAACTCAAAAATACAAAGTTAAAAACACGAACCATCAATGGGAGTTTCAATTATCGCCGACCCATCTCAACGACATTTTACAAGAATGCAAGGCCAATAATACTTCGTTGACTTCCCTTTTAGGTGCCCTGGTCTGCACCAGTTTCGAAAAAATAGCTGCACATGAGTATACCGGATCATTTTTGAAAATTGAATTACCAATGAATATTAGAAAGCCTTTTGAACGAGTCTTGAAATTACCTTCAGATGATAAGCTCGCCGTGGGAAATTTTATTGCGGTCATAGAATTCAACCATAAACTACATCAAAACCGTGGAATATGGGATATCGCTTCTCAAATTCAAAGGGCCATAAGAAGCAGTTCCGAGGATAAAATAATAGATAAAGTAAACGAAGTAAAGTTATTGGAGGTTATTTCTTCTCAACAATACATAGAAGATAAAATTAGCTTGAATAACGGACCTTCTTCCACATTTGAAGTAACAAACTTAGGATTTCAAACATTTAAAGATGCATGCAACACCAGTTTACCGTTTTATATAGTGGATGCTACATTCAACGAGCCGCAAGGAATATCTTCAATTTTCTCACTAAGCGTAATCTCTACTCCTGGTAACGGACTACATTGTTGTATCAGTTATCCAAATACTCTCACTAAAGTGCTAGAACCCCACTGGCAATATATGAAAGATTACTTAAATTTATACTAGCAGCACTTCACTAGCTCAAATACAGAATAAAACCACATTTCCCACATGTACATATAGAAAGCAGTTTATTCACTCTTTGAAGCGAGATCTTCTTCGATAGACGTCACCTCAACGTCAGGATAGTCGGTGCCGTCAAACCTTGCTGATTGTTGCGCTTGAATAGACTCTTCATGTATTCTAAAAATGTTAATTAGTGGGAACGCCACAATAAAAATTAATACGAGTAAAAACATTGGTAAACCATCAAAAATATAAAGATACCACTCGTGCGAGGCAATTTCTCCATCATAACCCTGAATAAATTCAACAGCTCTGACGATCGACCTAATTAAAATCAGGAAACTGTTCACCAATAAAGCAACGTTTAGGTATTTCCAACTACCATACCTTACCGATACACTGGTTGGTTTTTTGCTCATCTTGAAAATGAACAAAACCTCATTTATAATGAAGAGGCCAAAAAAAGCAATTTGAATGAACAAACCAGCTGTAACGAGATGAGAACCAGAAGATGCACTTGTCACCTTAGACATCATAGCACCACCAATTGCTTGTAATAGAAGACTGCCTACATCGCCAATCACAAATATTGTAGTATTGAATCTAGCGGGCATGATCATTAAGTTTTCTGCGAACAGCAGAGTAGCCATTCTACCAAAAATCATGTAAATACTGGCAGCATATAATGTTGGAGACACCAGCAAGAAAACCGTTTGAATAATATAGGGGTTTAGTAGTGTGGTGTCTTTGCTTGATTTACATCTAAACGCAAAGCCCACACACTCAACAAAACACCCAAATATAAAGGGAACGTACGCTCCTGCTAAGTTTACCGTACCGTAATACCGCAATACGGGTTGGGACTTCATAAGAGAGCCAATTCTCCTTTTACTTTGCACAGAATAATGGAATAGTAAAATTACAAATGCTACCCCCGATACTGCAAAAAGTACCGTAAAAAGTATACTCGCACCTAATTCCGGAGTGTATCTATATAACTCGAAGCCGTCTTTTGCCATGTTCGAAGTGGTGAAAAGTGCTGACTGTCTATTACATACTTTTACAGGGTTTATTATTATAGAATAAAACAGGCAAGGTATCTTATCCCTTTATTTTGAAAACTATATATACGCATAAGTCTTTTGCTGCATGATAAGCCCCTTCCCAAGAATATGACAACCTCTTATTGTTCTTTTCACCAAAGATCCACGGAATTCATCTTTAGCAAGTGAGGCTTGAAATATCACAGATATCATTGTGAATACCGCATTGAGCAGATTGTTGACAGCGGGCATCTTACTAACAGGCGCAATCTAAAGAAGCCGCGAAAAAAAAAGAACACGCTAAACGATTCACCCATGCCAGCCAAGTGTAGATTTGTTTGTAGAGGAAAACAGTTGATGAGCAATTTACAGTGTTTTTTTATCTTAGTAATATTCATCAAAATTCATAGGAAATAGTCAATGGTGCATGTCTGAAAACAAAACGACCTATATACCTTATTGTGGCTTGTAAAGTTTAAACTTAAAAATAAACTTTCTTTTTGAATGATAGATATTTCCGCTTTTGGATGCGCTTCACAAGAATAGAAGCAAAAAGCCCGGTTAAAATTAAAATATGATAAAAACCCAAACATATTAAAAACCCAGACATAAAGAAAAAAAACTTTGAAAAAAAATAAGTATTATGCCGCTGAGCGCGCCACGTTAAAAGCTCGAATTCTTCGCATTGGTAGTAGCGCAAAGTCCAATGAGCGCACCTCAAGTGAGAAACGCAGGCCCAGAGATTCTCTGGGCAGGAAGGAATTGGGACAGATCCTGCCTGGAGGGATGGAGGAATTTACTTCGTAGGCTGGAACAGGCTCATCTCAGCCAACGATTGTAAATGTGCAGGGCCATCGTTACAATCCTGCGCACCCTACCATGGATACCAGAATCCCGTCGTGTTCCCAATTGTGAGTAGTACAGTGGCCTGCTGCCGGGCAGATAGTAGCAGGGCAGGACACTTGCCAGATCCCGTAGCAAGGATGCTTATAATATATCGAAATGTAGCATTGTTAGTTTACTTCGTAAACTGCCCTTGTAGAGTGAGGTATAGCTTAGAAAATAGCAAACTAAATAGAGAGCGAAATGTCCTTACCAGCTACTTTTGACTTGACTCCAGAAGATGCCCAACTTTTGTTGGCTGCTAACACTCACTTAGGTGCTAGAAACGTTCAAGTATGTTATACTCATTCCCGATTATATAATAGAGTAATGTGTGATTGAAAACAGTTCGAGTGAAAGAATAGCCACGACCAGGTTTCCCGCCAACCAAACGGAATGCTGGGATAGCATTTTTCAGGCTGAATAAGAAGAGAAATATATGAACAATCATTAAAACAGTTTGAAACTCCAGCTAATTATCAGCGAATATTTTGCCAATAGACTTTCTAATTGTATTATGTTATTAAATTTTAAATCGCTAATGAAAAAAAAAAACAAACCTTTGGTATTAAACCTCTTTCAATAAAATCAATTAATTCCGGTACCTATTCTTCCGACACTGTTAGCCAACTATAAATGCCATTTTTTCATAGTACATTAATTTGAATCAGTTGATCATTCACAGCATATACCAAGTGTACGTTTTTGAATCTTTTATACTAACTTTTTCTTCTTTAATTTTGTTTCAGGTTCACCAAGAACCATATGTTTTCAACGCAAGACCAGATGGTGTCCACGTTATCAACGTTGGTAAGACCTGGGAAAAATTGGTTTTGGCTGCCAGAATCATCGCTGCCATTCCAAACCCAGAAGACGTTGTTGCCATCTCTTCCAGAACTTTCGGTCAAAGGGCTGTTTTGAAGTTCGCTGCCCACACTGGTGCTACCCCAATCGCCGGTAGATTCACTCCAGGTTCTTTCACCAATTATATCACCCGTTCTTTCAAGGAACCAAGATTAGTTATTGTCACCGACCCAAGATCAGATGCTCAAGCCATCAAGGAAGCTTCTTACGTTAACATCCCTGTCATTGCTCTAACTGATCTTGACTCTCCATCAGAATTCGTCGATGTCGCTATCCCATGTAACAACAGAGGTAAGCACTCCATTGGTTTAATCTGGTACTTATTGGCTAGAGAAGTTTTGAGACTAAGAGGTGCTTTAGTTGACAGAACTCAACCATGGTCCATCATGCCAGATTTGTACTTCTACAGAGACCCTGAAGAAGTTGAACAACAAGTTGCTGAAGAAGCTACCACCGAAGAAGCTGGTGAAGAAGAAGCCAAGGAAGAGGTTACCGAAGAGCAAGCTGAAGCTACTGAATGGGCTGAAGAAAATGCTGACAACGTCGAGTGGTAAGTAAGGTGATATTTACAAATAGTATATTAATAATTATAGTATAATGTTTTATTAGAATAACAGATTTCTTTATCAATTTAGCGGCTAAATAAAAATCAAGAAAAAAGAAATACATTCATTGTGTCATCTTGTCACACATTTAGCCATGTACTTTATTTACTGAGAAGTTTAATCAATTGAGAGTAGTTAGCTATTGTAGTAAAAATGTGCAAATGAAGTCTTATCAACACGTAGCGTATATAGTGATCTAAAACAGTTAGAAATATAATAAGCGAACTTCTAAACCATTTTAGAGCACATAGCCATGGAGAATAGGTACTTGTTTTGACCCGCTCGACGAAGTGGTACGTAGTGATTGCGTGGATTAGTTTATCATAAGACTTTCAATGAACGTACCAAAGGCGAGACTCCTAAAAGTAGCAGAGTTATCTGCGAAGATATTTGATCAAAATTTCAACCCATCAGGTATAAGAACCGGTTCTAAGATTCTAAATGAGCGATTAAAGGGCCCTTCTGTGGCAAGCTACTACGGCAATCCGGATATCCTGAAGTTCAGACATTTGAAAACATTATATCCTGATATTGAATTTGTAGACCTTGAGGAGCAATATCGATTATCTATGGTAGAAGCAAAGAAACGTCGTGGTAAAGGTGCTCCTAAGAAGATGAAGAAGGATGCAGCTGCAACTGCAAAGGGGAAGGGGAAGAAAAAAAAATGATTGGAGCACCCTTACTAAAAAAAATATTCATTATGTAGAAACTCATTTCATGTACATACAAAATCAAAAATAAAACAACAAATAGCTGAAGCAAGAAAACGCTACTTTACTTATAAAAGAAAACGTTATGCCTGAATAGTCAGCCTTTTGTATAAATCCTTTACACTCAATGGCTTACTAGGCAGTGAAGAATAAAGAACATAGTACAGCTTATTTCTATTGACCATTATAGACTCCCCTCGGACAATCTTTCGTACAGTAGCAAACGAGAAATAATTTGTCCTCATTTGCGACAACAATAGATTGTATGGTCTGAACATACTCTTGAATTTAATAGGATTGTTTTGAAGTTCTAAGGTTGTATGCTTGTTAGAAACCGTGGTTTTGAGCTCAATTGAAATGCCACCGGGTAGACGTTTAGGATCTTTTAACCTAAGTAATAATGCGAACAATGGAAAATGGTTAATGAGTGCAATGACAGCTTCCGAGAATATTTCGATAGTTATTGTTAGCATTCTCAAAACTGTGTATGACATATAGAATGCCATCACTGTGGGAGTCAAGAACACTAGAATAATAAATAATAATGTTCCCAATAGCAATTGATCTAGTTGAAAATAGTTATGGTCAATCCTATTTCGTAAAACGTTCCTCTTTTTACCGCAGAACAGGTTAAAAAGACTAGCCATAATATTCAACTGACAATGGTACAGTTTACTGCTGATACGATAAAAAACATATATTGGAAAACTTAAAATTGCAAAAAAATCAATCGCTAGGGAAACAGCAAAAGAAAAGCCAACGAGAAACATCATATATATCGTTAACGTGAGCAAAGATGATAGGGTTTTCGGATCAATGAGTCTTTTTATGAATGTGGTATAAGAAAATTCTATCACCCAAAGAAATAATTCGCTCAAAAAGTTCGCAAGTTCTGCATTTAATTTGATGCCAAGGGGGTTATTTGCCAACGTTTCAGTTATTGTTTTTAATGAATCATATAAAAAAAACTTCAATACTCTATGGGATGCCGACACCAAGAAATCTCGATTCTCAATAAGTATGGCCCCCAATATTAAACCAAATGAAATGTCATTAATAATAAGCCAAATTGTATTATACAATAAAATATAATCGGGATAGAATTTAGAAGGCATATATGAATGTGAGAATTGACTATTAGAATTATCTTTTTCCACCATAGAGCCAACATTCTGTATGTTATCCTTCTTATTAATACGCTCATACTGTACTGGGAAATAGCAAATTTGTTGACAACGAAGATCGATTTGCTGGACAAATGCCGAGTAATTTACCAACTGAAAGTGCGAATAATTTAATAACGAGGATACGAGACTAGCAATAGAGCAGATCACAAAAGTCAAATAAAAACCAATTTTTGCGACCATTTTATAAATACAAGTAGATGAACACCAAGCTGCGACACTATTAAGCATAGTACCCCTCAAATTTTCCTGTGATGTTTGAATAAACGGGTAAAGCTCATTTAATGCTTTACAATATGCGGGGAATAGATTAATGATGTTCAAAGTTTCACTCAATTTCTTATTATCTCTCTTGTATCTTGGATGTTGCTCTAATTTAGAATAGTTCAGAGTTTCACCCACACTACTATGAAGACCAACTTCTTTTTCTGGTATGATGAGCGAGATGGGATCAGAAGAATAGAATTGCATAAATTTCAGCTTGGGTATTCTAAAATGGACATTACAGGGATCAGCAACTTTGTAGTTCCAACCCTCCGCTCCATTGTTCTTAGTAGCTACCACTGAATAAGGGGGCCGTATGCTTACTTCTTCTAAATACTGAGGTTCGCAAACACCTAGGACAACAAAATGCGTCTTCTCAAATGAAATTGCCAAAGCTACCTGAGGTCCTTGAGCTGCGGAATTCTCGAACAAGGATTCGTATGGCCAGAAAATGTAATTTGGCATGTCATTTAACTGTATAAAACCGCCCCTGAATTCGAAGGTTCCTGTTCACAGAGGAATTTTCATTCTTTTTGGTATTATGTTCTGGTAGGTTTTTTTCATATTCTACATTTCGGCATTCTCACTGAAAATAAATATAGATGAGATAGAAGATCATGAATCAATGGTTGGTGACAAGCTAACATAAGGAAAATCAAAATACACGGCATTACTAAATAGAATATATTGTTAGTACTATGCAGGGGAGAAAAATGACGCTTACGGAACCATTTGAGCCAAATACCAATCCATTTGGGGACAATGCAGCAGTAATGACGGAAAATGTTGAGGATAACAGCGAAACAGATGGTAACCGTCTAGAATCAAAACCACAAGCTTTGGTCCCACCAGCTTTAAATATCGTGCCACCAGAGAGCAGCATCCACAGTACTGAAGAAAAGAAAGGTGACGAGTACAATGGAAATGATAAAGATAGCTCCTTAATCTCCAACATATTTCGTACTCGTGTCGGAAGGAGTAGTCATGAAAACTTGAGCAGGCCTAAACTCTCACTTAAAACAGCATCATTTGGTGCCGCTGAATCTTCCCGGCGTAATGTTTCACCCTCTACAAAATCTGCCAAGTCTAGTTCGCAGTATATTGATTTAAATGATGAAAGGCTACGCAGGCGTAGCTTCAGTAGTTATAGCCGATCATCTAGTAGGCGTGTTTCTAATTCACCAAGCTCAACGGATAGGCCTCCACGGTCGGCAAAGGTTTTATCGCTAATTGCCGCTGATGATATGGATGATTTTGAAGATTTGCAAAAGGGATTTAAAAGTGCAATAGACGAAGAGGGCCTGACATGGCTACCCCAATTAAAATCAGAAAAAAGCCGTCCTGTATCAGACGTTGGAGAAGATAGAGGAGAAGGAGAACAAGAATCTATACCTGACGTTCATACACCCAATGTAGGAGCAAGCGCTACTCCAGGATCAATTCATCTAACACCCGAACCCGCGCAGAATGGTTCGGTATCTGAGGGTCTAGAAGGCTCTATTAATAATTCAAGAAAGAAACCCAGTCCAAAGTTTTTTCATCATTTATCACCGCAAAAAGAAGATAAAGACCAAACAGAAGTTATTGAGTATGCTGAAGACATTCTAGATTTTGAAACCCTTCAAAGAAAACTGGAATCAAGGCCCTTTGTGCTTTATGGACATTCTCTTGGGGTTTTCTCGCCTACGAATCCGCTAAGAATAAAAATTGCTCGTTTTTTGTTGCATAGGCGGTATTCGTTACTTTACAACACTTTGTTAACATTTTATGCCATTCTCCTGGCGATAAGGACATATAACCCTCACAATGTGGTTTTTTTATACCGTTTCTCTAACTGGACCGACTATTTCATTTTTATTTTATCAGCTTGCTTTACAGGCAATGATATTGCTAAAATAATTGCGTTTGGATTTTGGGACGATTCTGAAATGTTTAAAGCCTATGGACGTGAGTATAAATCAATCTTACAGAGATCTGGAATTATGAAACTATACATATATCTGAGAGAAAAGTATGGTAGAAAGCTAATAGATTTCATTATTCCATTTAGGATCATATCGTCGGGAGAAGAGACAAAATATCAACGAAGTTCGTTGAGTACTTCCCTGACGAAACCTTATGGGGCAAAGGAAAATCAGAGGCCTTTTGGCACCCCAAGAGCCTTTGCGAGATCATCGTGGAATAGAATAGATCTGGTATCTTCTGTCAGTTTTTGGCTAGGTATGTTTTTATCCATAAGAAGTTATGATACAAAAACAGGCATAAGAATATTCAAGCCCCTTGCTATATTAAGGATTCTTCGACTTGTAAACGTGGATACTGGTATGCCTTCAATTCTAAGGGGATTGAAATATGGTATCCCACAGTTGGTAAATGTTAGTTCAATGCTAGTTTACTTTTGGATTTTCTTTGGGATTTTGGGAGTACAGATTTTTCAGGGCTCTTTTCGAAGACAATGTGTATGGTTCAACCCTGAAGATCCTACCGATACTTACCAGTACGATATGCAATTCTGTGGTGGTTACCTAGATCCAGTAACAAAACGAAAACAAAATTATATCTATGAAGACGGATCAGAAGGTTCTGTTTCAAAAGGCTTTCTTTGCCCACAGTATTCGAAATGTGTTTCCAATGCCAACCCCTACAACGGCAGAATTAGTTTTGATAATATTGTTAATTCCATGGAGCTCGTTTTTGTCATTATGAGTGCGAATACTTTTACTGACTTAATGTACTATACGATGGATTCGGATGAAATGGCTGCCTGTTTGTTTTTTATTGTTTGCATCTTTGTTTTAACTATCTGGCTGCTAAATCTACTCATTGCAGTGTTGGTATCATCTTTTGAAATAGCCAATGAGGAGTACAAAAAGAAAAAGTTCATATATGGTTCTAGAAAGACAGGTTATGTTGCTCGCATAGTAACAGGCTACTGGAAATATTTTAAGCTTAAGGCGAATCAGACAAAATTCCCAAATTGGTCCCAAAAAGGACTAGCTATTTATTCCCACGTTGAGTTTATCTTTGTCATACTTATTATTTGCGATATAGGTATGCGCGCCTCTGTTAAAGTATCGACTTCGGCAAACTATAACAATATCCTTCTAAAAACTGACAGGGGAATTTCGATTGTTCTCTTCATCGAATCACTAGCAAGGTTGGTATTATATCTGCCCAATATGTGGAAGTTTTTAACAAAACCTAGTTACGTTTACGATTTTATTATATCAATTATTACTCTGGTTATTAGTTGCCTGGCTGTTGAAGGGGTTCTAGGACATATGTACGCCTGGCTATCCATATTCCACATATCCAGATTTTACAGGGTGATTATTTCTTTCAAATTAACAAAAAAACTATGGAAACAAATATTGAGTAATGGTGTTATGATTTGGAACTTATCGTCTTTTTACTTTTTTTTCACCTTTTTGGTTGCTATAATCATGGCTGTGTATTTCGAAGGCGTGATTCCTCCAGAAGAAATGGCAGACCAGCCATTTGGAATGTATTCACTACCGAATTCATTTCTTTCTTTGTTTATAATAGGTTCAACTGAAAATTGGACGGATATCCTATATGCCCTCCAAAAACACTCACCAAACATCTCCTCAGCTTTTTTTTGCTCAGTATTTTTTATTATATGGTTTCTACTGTCCAACTCAGTGATCTTGAACATTTTCATTGCCCTAATATCAGAAAGCATGGAAGTGAAAGAAGAAGAAAAACGACCACAGCAAATTAAGCATTATCTTAAGTTCGTCTATCCTCAGAAAATACAAGAATATACACACGCTAGTTTGGTTGCGAGAATTCGTAAAAAATTCTTTGGAGGTCATAGGAACGAAGATACAAGAGATTTTAAGCAATTTCTTATGAGAGGAACCGCGATAATGAACATAGCGCAGAATATGGGGGAGTTGGCCGATGAATTCAAAGAGCCACCTTCAGAAAACCTATTTAAAAAGGGCTTATCAAAGCTCACAATTGGGGTTCCCTCACTAAAAAGGCTGAGAATGTTTGCTAATAATCCATTTTATAAAAATAGTGACGTTGTGTTTACAGAAACGAACGATATAAATGGGAGGACGTATATCTTGGAGTTGAATGAGTACGAGGATGAGAAGCTAGATTATTTAAAAAAGTACCCTTTATTCAATTACTCATATTATTTCTTTTCTCCTCAGCATAGATTTCGAAGGTTCTGTCAACGCTTGGTACCACCAAGCACTGGAAAAAGGACTGATGGATCACGATTTTTCGAGGATAGCACTGATCTATACAATAAAAGGAGCTATTTTCATCATATTGAAAGAGATGTATTTGTATTCATTTTCGCACTTGCCACCATTTTACTAATTGTTTGCTCATGTTATGTTACGCCTCTATATCGTATGCATCACAAGATGGGAACTTGGAATTGGTCCTCGGCGTTAGATTGCGCCTTCATTGGTGCCTTCTCAATTGAATTTATCGTGAAAACAGTAGCTGACGGATTTATATATTCTCCAAATGCTTACCTGAGGAATCCATGGAACTTTATTGATTTTTGTGTCCTAATCTCAATGTGGATTAATTTAATTGCATACCTAAAAAACAATGGAAATTTGTCTAGGATTTTCAAGGGATTGACAGCCCTGAGGGCCCTCAGATGCCTCACGATCAGTAACACAGCTCGTCAAACATTTAACCTAGTTATGTTTGATGGTTTAAATAAAATTTTTGAAGCTGGGTTGATTTCACTCAGTTTGCTATTTCCATTTACAGTTTGGGGCTTAAGCATTTTTAAAGGCCGTTTAGGTACTTGCAATGACGGAAGTTTGGGCCGTGCAGATTGTTACAATGAATATTCAAATTCCGTTTTTCAATGGGATATCATGTCTCCAAGGGTTTACCAGCAACCATATCTTCATTTGGACTCTTTCGCAAGCGCTTTTAATTCATTATACCAAATCATTTCTTTGGAAGGATGGGTTGATTTGTTGGAAAATATGATGAATAGTTCAGGAATAGGTACACCCGCTACGGTAATGGGTTCCGCAGGGAATGCCTTATTCCTCGTTCTGTTTAATTTTTTAAGTATGGTTTTCATCCTGAACTTGTTTGTTTCATTCATTGTTAACAACCAAGCAAGGACAACAGGAAGCGCTTACTTTACCATTGAGGAAAAGGCGTGGCTGGAATCCCAGAAACTTTTATCTCAGGCCAAGCCAAAAGCTATCCCAAATTTAATTGAGTTATCAAGAGTTAGGCAATTTTTCTATCAACTTGCAGTGGAGAAAAAAAATTTCTACTACGCATCGTTTCTTCAGGTAGTACTTTATTTGCACATAATCATGCTCCTGAGTCGAAGCTACAATCCAGGAAACTTGATAGGTTATCAAGGTGTTTATTTTATGTTTTCCACTAGTGTTTTTTTAATTCAAGAGGCACTTCACATGTGCGGTGAAGGACCAAGATTATATTTTAGGCAAAAATGGAACAGCATACGACTCAGTATCATAATTATAGCCTTTATTATGAATGCTGTAGCATTCCACGTTCCAGCCTCTCACTATTGGTTCCACAATATAAAGGGGTTTTTCCTGTTAGTGATATTTTTGTTTATTATTCCTCAAAATGACACACTAACTGAACTATTAGAAACCGCAATGGCAAGCTTACCGCCTATTCTATCATTGACCTACACTTGGGGGGTTTTATTTTTAGTATATGCTATTGCTTTGAATCAAATCTTCGGCCTAACAAGGTTAGGGAGTAATACGACCGATAACATAAATTTTAGAACTGTAATCAAATCCATGATTGTTCTGTTTAGATGTAGTTTTGGTGAGGGCTGGAATTATATCATGGCCGACCTAACTGTGTCAGAACCTTATTGCTCCTCTGATGATAATTCAACCTATACGGACTGTGGATCAGAGACATATGCCTATTTGTTATTAATGTCGTGGAATATTATTTCCATGTATATTTTTGTGAATATGTTTGTTTCGTTGATTATTGGTAATTTCAGTTATGTTTACCGTAGCGGTGGATCTCGCTCTGGCATCAACAGATCGGAGATAAAAAAATACATTGAAGCTTGGTCCAAATTTGATACTGATGGAACTGGCGAGCTTGAGCTGTCCTACCTCCCAAGAATAATGCATTCATTTGACGGTCCTCTTTCATTTAAAATTTGGGAAGGTAGATTGACAATAAAAAGTCTAGTCGAGAACTACATGGAGGTTAACCCAGATGATCCATATGACGTCAAAATAGACCTGATCGGACTGAACAAAGAGCTGAATACGATTGATAAAGCAAAGATCATACAGAGGAAGTTACAGTACAGAAGATTTGTACAAAGCATTCACTATACGAATGCTTATAATGGATGTATCAGATTCTCGGATTTGTTATTACAAATACCTCTCTATACAGCTTATTCTGCAAGGGAATGTCTAGGTATTGATCAATATGTCCATCATCTATATATCCTGGGTAAAGTGGACAAGTACTTAGAAAATCAAAGAAACTTCGATGTATTGGAGATGGTGGTAACAAGATGGAAATTTCATTGCAGGATGAAACGTACCATTGAACCCGAATGGGATGTTAAAGATCCCACAGTATCGTCTCACATTTCGAATATAAACGTGAATCTGGAACCTGCTCCAGGAATTTTAGAAAGAGAACCTATTGCGACACCTAGAATGGACTACGGTGTTAACAATTTTATGTGGTCTCCGAGAATGAATCAAGACTCTACGATGGAGCCCCCGGAAGAACCAATAGATAATAATGACGATAGCGCAAATGATCTAATTGATAGATAAATTATATAAGGGCATATTTAAGAGGCATTATAGATGTAAAAATGAACAATAAGAATAATTTAAATTTGTTTTATTGAGAGGTGATTTTCTAGAGCATGTCAAACTTTACTATTCAGGGAAAAACGAAAAGAAAAAAAAATGCGCAAGCCCGGAATCGAACCGGGGGCCCAACGATGGCAACGTTGGATTTTACCACTAAACCACTTGCGCTTACTGATTATATCTTAATGTTGTATCTCAAAATGAGATACGTCAGTATGACAATACGTCATCCTAAACGTTCATAAAACACATATGAAACAACCTTATAACAAAACGAACAACATGAGATAAAACCCGGCCTTCCCTAGCTGAACTACCCAAAAGTATAAATGCCTGAACAATTAGTTTAGATCCGAGATTCCGCGCTTCCACCACTTAGTATGATTCATATTTTATATAATATATAAGATAAGTAACATTCCGTGAATTAATCTGATAAACTGTTTTGACAACTGGTTACTTCCCTAAGACTGTTTATATTAGGATTGTCAAGACACTCCGGTATTACTCGAGCCCGTAATACAACACTTAATGGTTGAAGAGATCTGAATAAGTTTTATCTTCCTCTGGGCAAAGAATACTATACATTGCAAGAGTACCCATTAGAAGGGAATTAATTTATGCACTCTAAATCTTTTTTGATTATTCCGGATATTCTTTCGTATTGGAAGCTTTAACGGGTGTTAAATGCACAGCCGATACGGCTCATCCGAAAAGTAACGCCAATTATATTAACAGCTTTTCCATTTATTTAGAATGGCGATACAACGGAAACATACGAATATGATAGTACTCAATTGTTGTGTTGGAATAAAAATCCACTATCGTCTATCAACTAATAGTTATATTATCAATATATTATCATATACGGTGTTAAGATGATGACATAAGTTATGAGAAGCTGTCATCGATGTTAGAGGAAGCTGAAGTGCAAGGATTGATAATGTAATAGGATAATGAAACATATAAAACGGAATGAGGAATAATCGTAATATTAGTATGTAGAAATATAGATTCCATTTTGAGGATTCCTATATCCTCGAGGAGAACTTCTAGTATATTCTGTATACCTAATATTATAGCCTTTATCAACAATGGAATCCCAACAATTATCTCATCATTTACCCATTTCTCATGTTGTGTACACATTATATACCTCCCAGTTACTGTCAATCCTCTCCTCTTATATCGTTTCAATACAAATAATATATTATGAAGGGCAATATTACATCATTACCCGGAGATATATACTATTTGGAATGATCTTTCTTTATAAGAAAAAAAAAGAATTTCGCAGATTTCCCTGACTTTCCTTATTCTTCCTACGTTAGCATTATTATGAATTATCGCTAATAGCAGAGGCAAAAAAGATTATCAACTGCAGGATATTCGGTCACAACTTTGACATAGATCTTGAGAACCTCAACACTATTCATTTCTCTGGCCTGATTATTTTAAGTAAAGTCAATCATTGTTAAGTTTTCTTTTGTTCTTTTCTATCATTCTCGCTCTTTCAATTACTTACACCTACAATAATAGACGTTGACCTGTGAAAGGCAAGAAACTTAACTAATAGTATAATTAAGAAGAAGTTAACATTTTACTCTACATTACTGAAACCGCCCACTGACTTCAAAAATAGGATAAAAACATAATATGGAAGGAATTTTGGATTTTTCTAACGACTTAGATATCGCTCTATTAGATCAGGTGGTATCTACATTCTATCAAGGTTCAGGTGTTCAGCAAAAGCAAGCCCAAGAGATTTTGACTAAATTTCAAGATAATCCAGACGCTTGGCAAAAAGCTGACCAAATTCTTCAATTCTCAACTAACCCTCAATCAAAATTTATTGCCCTTTCCATCCTTGATAAATTAATTACTAGAAAATGGAAATTGTTGCCGAATGATCATAGAATTGGAATTAGGAACTTCGTTGTTGGTATGATTATCTCCATGTGCCAAGACGATGAAGTATTTAAAACACAAAAGAACCTGATCAATAAGTCGGACTTGACTTTGGTCCAAATTTTAAAGCAGGAATGGCCTCAGAATTGGCCTGAATTTATCCCAGAACTAATCGGCAGTTCAAGTTCCTCTGTTAATGTTTGTGAAAATAACATGATCGTTTTGAAACTGCTATCCGAAGAAGTCTTCGATTTCTCTGCGGAACAAATGACACAAGCTAAAGCTTTACATTTGAAAAATTCCATGTCAAAAGAATTTGAACAGATTTTTAAATTGTGTTTTCAAGTTTTGGAACAAGGTTCTTCAAGCTCTCTAATAGTGGCAACCTTAGAATCTTTACTGAGATATTTACATTGGATTCCTTATCGTTATATTTATGAAACCAATATTTTGGAATTATTAAGCACCAAATTCATGACATCGCCTGATACAAGAGCCATCACATTGAAATGTTTGACTGAGGTTTCAAATCTAAAAATTCCACAAGATAATGATTTGATAAAAAGACAAACTGTACTTTTTTTCCAAAATACTCTACAACAAATTGCCACAAGTGTGATGCCCGTGACTGCCGATCTGAAAGCCACTTATGCAAATGCTAACGGTAATGATCAATCTTTCTTACAAGATTTAGCAATGTTTCTAACTACATATCTCGCTCGTAATAGGGCCCTTCTAGAGAGTGATGAATCGTTAAGAGAGTTGTTGTTGAATGCGCACCAATACTTAATTCAATTATCCAAAATCGAAGAAAGAGAATTATTTAAGACGACATTGGATTACTGGCATAATTTAGTAGCAGATTTGTTTTATGAGGTTCAGCGTTTGCCTGCTACCGAAATGAGCCCATTGATACAGTTATCAGTCGGTTCACAAGCTATCTCAACTGGATCTGGCGCCCTAAATCCGGAATATATGAAAAGATTTCCATTAAAAAAACATATTTACGAAGAAATTTGTTCACAGTTGAGATTGGTCATTATTGAAAATATGGTTAGACCAGAAGAAGTCCTTGTTGTTGAAAATGATGAAGGAGAAATTGTTAGAGAGTTCGTTAAAGAATCAGACACTATCCAATTATACAAATCAGAAAGAGAGGTTCTTGTATATTTGACCCATTTGAATGTTATCGATACAGAAGAAATCATGATCAGTAAATTGGCAAGGCAAATCGATGGTTCCGAATGGTCATGGCATAATATCAACACTTTATCTTGGGCTATTGGTTCCATATCTGGTACAATGAGCGAAGATACTGAAAAAAGGTTTGTAGTTACTGTTATTAAAGATTTACTAGATTTAACGGTCAAGAAAAGGGGTAAAGATAATAAAGCTGTTGTTGCATCGGATATTATGTACGTCGTGGGCCAATATCCTAGATTTTTGAAGGCTCACTGGAATTTTCTAAGAACAGTTATTTTGAAACTTTTTGAATTTATGCATGAAACTCATGAGGGTGTTCAGGATATGGCATGTGACACATTCATTAAGATTGTTCAAAAATGTAAATATCATTTTGTTATTCAACAACCCCGTGAGTCTGAGCCTTTCATCCAAACAATAATTAGGGATATTCAAAAGACAACTGCTGACCTACAGCCGCAACAGGTTCATACATTTTACAAGGCTTGTGGTATTATTATTTCTGAAGAAAGAAGCGTAGCGGAGAGAAATAGATTATTAAGTGATTTGATGCAACTGCCAAATATGGCTTGGGACACTATAGTGGAACAATCCACTGCTAACCCAACATTGTTGTTAGATTCTGAAACTGTCAAAATTATTGCGAATATTATAAAAACCAATGTAGCTGTCTGCACCTCAATGGGAGCAGATTTCTATCCACAATTGGGTCACATCTATTACAATATGCTTCAGCTATACAGAGCTGTTTCTTCGATGATTTCTGCTCAAGTTGCCGCAGAAGGTCTAATTGCTACGAAGACACCAAAGGTTCGTGGTTTGAGAACCATCAAAAAAGAGATTCTGAAGCTTGTTGAGACCTATATATCCAAGGCGAGAAATTTGGATGATGTCGTTAAAGTGTTAGTTGAGCCATTATTGAATGCTGTACTTGAAGACTATATGAACAACGTTCCTGATGCAAGGGACGCCGAAGTGCTAAATTGTATGACAACAGTAGTAGAGAAGGTTGGTCATATGATCCCACAAGGTGTTATTTTAATTTTACAGAGTGTATTTGAATGCACTTTGGACATGATTAACAAAGACTTCACAGAATATCCAGAGCATCGTGTAGAATTTTACAAGTTATTGAAGGTCATCAATGAGAAATCATTTGCTGCATTTTTGGAACTACCTCCGGCTGCCTTTAAATTGTTTGTTGACGCTATTTGTTGGGCGTTCAAACATAACAATAGAGATGTCGAAGTTAATGGTCTACAGATTGCATTAGACCTAGTGAAAAACATTGAAAGAATGGGAAATGTCCCATTTGCAAATGAGTTCCACAAGAATTATTTTTTCATTTTTGTCAGTGAAACGTTTTTTGTTTTAACCGATTCCGACCACAAATCCGGTTTTTCTAAGCAAGCTTTGTTACTAATGAAGTTGATTTCTTTGGTTTATGATAACAAGATTTCGGTACCATTATATCAAGAAGCTGAGGTACCACAAGGAACTTCAAATCAAGTCTACTTAAGCCAATATTTGGCTAATATGTTAAGTAATGCATTCCCCCATTTAACATCCGAACAAATCGCAAGTTTTCTCTCTGCATTAACTAAACAATACAAAGACTTAGTGGTCTTCAAAGGCACTTTGAGGGACTTTTTGGTGCAAATCAAAGAAGTCGGAGGTGATCCAACAGATTATTTGTTTGCTGAAGATAAAGAGAATGCATTAATGGAACAGAATAGACTAGAGAGGGAAAAAGCTGCCAAGATTGGTGGATTATTAAAACCTTCCGAACTTGATGATTAGAGGCGGTGGCGTATCATTCTTTAAATTTCCAATATTTTTTCCCTTTTATCAACTAGTCTCTAATTAATAACCACGGGGTTTTCATTTCTTTTTCACTTCATATTGTATGTAAATTGGTTCTTCAAAGTTCCAATACTCTAATATAGTACTAAATACTATTTAGCCAACTTCATGGAAAAGTAAAGAATATTATTTGAAGATTCTTAAGTGATTACCCATTTTATTGTTATTATTGATGTATGTACATGATTGTAGTAAAATACTTATACGCCTTATGCTCAAGTTTTTTTGATTGCATCTTGAATTTTAACGAAACTGTTTTTGGGCCCAGCCACAGAGCCTTTAACCCAAATAACATTATTTTCATCGTCGACTTTCAAAACTTTAACATTTTGGATAGTAACATGCTCGTTTCCCATATGACCAGGCATCTTTCTTCCTGGCAGTACCCTACCTGGGTCTTGGTTTTGACCATAAGAACCACCGTGTCTATGCATAATAGATGTACCATGAGATGCTCTCAAACCCTTGAATCCATACCTTTTCATCACACCAGTAAAACCTTTGCCTTTGCTGACTGATCTGACGTCAACATATTGGCCTTCTTTGAAAAAAGACGGTTTCAATAATGTGCCAGGTGGTATTAATCCCTTTTCATCTTTAACTCGGAATTCGGCCACATGCTCTTTTGGGTTAACAACTTTAGAAGCGAAATGACCAAGCATTTGTCTGCTAACTTTAGACAAATGCCTTGATCCGTACCCTACTTGACACGCGAAGTACCCATTGACCTCCGAAGTTCTATGCATTATTACTTCAACATTATTAACTTCTAATATAGTAGCGGCGCTTCTTTCACCAGTAGATTTATCAAAATAAGGCATCATTCCCTTCTTACGAGTAATTAAACCGCATCTTTTTGGTAGCCATTTTCTCGCATTTGCCAGTTCAGGTGAGTGATTAATCGCTGGAGCCTCGGTTGTTATACTGTTAGCAATACTAGGAGCCACTAGAAAAGGCCGAGTAGAAGAATATCTAACATGAAGTTTTGATATGCTAAATATTGATCCCTGTAGGAACTTCGACATGGCTATATTTGTTCTCTCTTGCTTTCAAAGAGTTGCCCTTTCTCGTCCCAGTTGTCAATTTATCGTCCATATATTTTTCAATAAAGTTCGTTTGACAAGGGATTACCCGAAAACAAATATCTCGCGACTGTAATAGGAGAAATGGCATTAGCATTTCAATTAAGGAAAGAAGAGGATCATCGAGAAACGAATTTATGGTGCTTATTTACTGTTACAACATTTCATGATTTTGAATTTTATTTATACATGTACATTCTCGTACGGTGTTATTTCGTAATTATGGGATGTGCCCAGTTGCTTCCTTAAGTCTTCCGTAGAAGCTTTAAAAGGTAAGATTTCCCCCACACTAGGAGGCTGCAAGATGTCAGTGTCATCCAATAACCCACTAACACGGAAATTTATTGCATTTGACAACGTTGACGGCGGTTGTGATAAAGAAGATGATGTTGTAGTGGATGAGTTACCAGGGAGATATTGGGCCTTTATTAAATTTCTTAAAGATCCTGCAGGCTTATAGCGAGGTTTCATAGAAAGTTCTGATGGGTTGGTCATAACAACACTTTGTCTAAGCTGATATGGAAGGGGCGTACAAAATTGCTTTGTCAAAGATGTTGACGGTATTTTCGTAGGCGAACTGTAAAACATTTCAGGATGATCCATTGGATTCAACGCTGTCCCATTAAGCCTAGCTGTAGGTACATGTTTTAGTGTTTTTGGAGGTTTAGGCCTTCCTTTGAATGACGTCAAGGAATGCGAAGAGGTGGAATAAATGAATTGGGTAGGCGTGGGCAAATCTCCGATGTTCTCATAATTTTGAGGATGTTCTAACGGGAGGGGATAATTATAGTAGTAATTGTCATCATTGCTCTGGTTGCAGTGATCTATAAAATATGTAGGATATTGCTGAGCAGAAGTAAGATTTAACTGACCCGAACCCTCCGAAAGGGCCCGTACGGGAGCCTTTGCAGAGTGAATATGGCCCTTAGCGACCGTGTCAGAATATATTGATGAGGTAATTCTCGTTGAAAGACCATTCGGTGGTGGGAATGTAAGAGATAGAGACGATTCAGGAATCACTTTTTCTCTGGTTGCTACTTCTGAATATACTGACGATGCAATGTTTTTATTCTCTTGTGGTGCCGGCACTTGCAGATAATCAGTTGCATCTTCATATTCCTCATTGGCGCTGGAACTGGAATCAATTTCTTGGACAGTTGTACTTCCGAAGTGACTCTGTTCAATTAATGTAGTATCATTTGGATTGTCTTGAGAGCTCATATTTACACTTTTTCTTGTAGCGATGTTTAATTTAGAGTCACGCCGTATCGAAGAAGTTACAGAGGATCGTATCGTGCTATTACTTTTCTCAAAATAAATGTTATAAATGCTTCTTATTCTGTCAATATTTTCTTCCTCCTCTCTCGAACACTGAGGCTCGAGCCCGCTACGACTCGTATAATTCGATTTAAGTCGATTATCGTTGTTATGGCTGGACTTTTCATTTACATCAGGATTTGACGTACTATCACATCTTTGATCACAGTCTTGCCCAGTATTTGAGTGCTGTGGTGAAACAATCAGCTCAGAATTCTCTAACGATTCGAAAGAAATCTTATTCGAAAGGTCAATGTGCTTGGAGGGGACAGATAACTTGCTGTTACTCTGCGAAGCCAGTGAAGCAATATTATAAGCGGAGGGTGCATGCTCATTGATACGCCTCACATAATCTTTGAAAGATTGTGAGTTTTCGATTGACGGTTGCAAAAAATCGTCATAACCACCATAAATAAACCTCTTTTCTGTGGCATTGCTGTCTGAGTTTGCAGAATTCATAGAAGAATCCATCTTCGGTAAATAGTATAAATCGCCCTCAAAATTTGGGTCCAAATCCTGCATAGAAGGTTCCTTTTTGCATCTCCTATATACTACTATTAAAACGACGGATAGTACTATAATAATAGCACCAATGGGAACAGCAACGGCCACTGCAACAGTGACGTTAGATGAATCGGTTCTTTTCTGAAGAAATGTCAGTGATACGCGAGATTTGTCTGGTATAGCCTCTCTTTTTTGGCAAGAATTTTCTTTATAGCGGTAGTGACTAAACATGGACGCTTTATAGCATCTAAAGTAGGGGAAGCACTATTTCTCACTTGCAGTTACTATGAAGTATATTTCGATCGCACAAGTTGCTTTACTATGCTATTGCAGCCTAAGATAAAGGCAACAACCGATGAAACAAGAATAAAGGGTATACTCTTTTATGCAAATGCTCCTTTACGCGACTGGTCATTATTGAACATCGAACACTTTCGAATAGTTTAGTCTCAAATGTATCGAACGCGAAACTTTAAAAGCGCATTCTTGTTCTTTTTTCGCGACTTGCTCCTGTGATCGTCTTATTTCCGCTCCATATTATCTATTCTTTACTTAAAGCTTCCTAAAAATGCAGTCAGGATAAAAGCAAATGCTTCAATGGAGTTAATATATATACCGAAACAAGAAAATGAGTTCTATATATTTGTTCCATGGACTCATGAATCAAATTTGTAGAAAAATAAAATAGAAAAGATAAACGCCCTCCTTACTCATTGAGAAAAAGGGCAGAAAAGTTCCAAAAAATATGGCAAGCCCACAGTAACGGACAGCTTTACCTGTTTCTATGGAGACAACACCCGGATGGTTCTGGTAAAAGGCAAGAACCATGTTCGTTATAAGTTCTATAGGCAATAAAAGGCCCACAGTTCTTGATGTTGACCTCCCTCCGCCATTGATCTGTAAAGCTGCTTGCAGGTTTTAAAACAAAAAGAAAGAAAAGTATGTTAAAATGTATAGGAGGAAAGAAACATTTAACAAAAAGTCTTACTATGCGCTTTTTATACTGAGCACTCCGTTTCTACAAATTTTTCAATTTTTTTTTTCATATTCGTTAATCGTGATGAGAATACTAACACCACGAACTCAAATAGGAAGTTAACAATTTAGGGTAGGAGTGCCAGACTCTACCCATTATCCCTTTGTCATCGATGTAAAGCAGATATGAAGGCTTCTAGTAAAGCTATTAAATTAGTACTGGACCATCTGAAGTCCACGGGAAGAGTTCTTGGCTCCGTAGAGTCAGGAAATTCAGCAACAATAAGTGAGAAAACGGCATCTGTTAATAAGCAGCAGCAGTTGCAGGAAAAGAAACCTTCTGTCTTACAATATAGAAGCTACAATCCATATTTAGTTAAGGAGGATTTCCTGTCAATTCTGCCAGAAAATTTGTATAAAAAGAGGGGACAATTTACAAATGAGCTTGACTTTCAGTTGATGAAAGTCAGGGACCCTAAATACTTCCAGTTCAAGGATCAGTATTACTTGTTTTTTAATGATTATAACTCGCTTACTGAGTATATCAAATTAACAAAACACTCGCGAATAAACAAGATCAGGGTGAAAATGACGCCATTGGCGCAACCCTTGCCAACCCTGTTAACAAAATTACAAAGATATTCAAAAAATCTATATAACGCATTCCGATCATCTGAGCAATATTTTGAGGGACTAAACGAAAAAGTCGATGTTAGTGGAGAATTCACTACCAATCAGTTACGGAGTATCCTTGATTCGGTGGAAGAAATAGAAAATAAGTCCGTATTAGTCTGGAATATACCCACTAAATTACGGTCGCACGATATATTGAATTATTTTTGGTTTTACAATATAAGGTCTAGCTTCAAGATATACTGGGATGATGAAATGAAAAGAAATCTACGATTTATATCTTTCGAAAACTCGCATGATGCCTACCGCTTTAAAAGAAACTATCATGGATTATTGGCTAAAGAGCTATTGATCCTGTCAGAAAAGGGAGATGCAGCTGACTATTCGCTCGAAATGGACGATTCCAAAATATTAATTGAACATCTTAGTGAATGAATAACTTGAATCTTGTACGTAAATGCACACTTTCTCTATACATATATATATATTTATATTCATGTTAAAGCTCTCTCCATGATTCTCTCACCAACTCCCATCTGGTGGGCTCACCCGCTGATTTCGTATCTTCGTTCCTCAAGCTTTCATTCAATGAATAATGCGTTTTCGATGAATCTTGTTGTTCCTTCTCCAAAATAACAAATTTCTCCCATATCCCAGAGTTTTGCCACACCAGAACCAACGAATCGTCTTGTTCTCTATTATTAGAGTCTTGACACCAGCCAATTCTACATCTGTCTTTATAGAACTCGTTATCGTGAGTTACATCACCACTGTTGTCATTTCTGTGAGCGTCAAAGATTGGGTTCTTTAAGTGAGCATTGCATATCGACCACACAGAGTCCAAATACTTGGGCCTCCATAGGCCCTTCGGTATATAATTTTTCAAGGGATGGCTCGAACCGTTGGCACGAGAGTGGTCTGGTGTATTCGTTTCTGTATTGGTTGTTTCAAAAATTTGGAAAATATGCAATGTTTGCTTATTTGACAATACGGCCAACTTACTACCATTGGGGCTGAAACTCATCTCGTAAATATCCGCCTTGTCCACCCCTCTTCTAAATTCTTTGATTAAAGTACCGTTATGCGTACTGAAGATTCTTATAAGTGTACCCTGGACGGAACATGTTGCTACCATGGTGCCTTGACGGTTCAGTCTAACCAGTTTGATGGGATTTTTATGTGCTTTAATGATGGAAGTGGGCAAAAGCGCTGATTCCTTCGGGTTTTGTGAATTATATTTTATTTGTGATAGGTCGGCTACTTGAATTTGGCCTACGCATTTATTCGATGGGAATGCAATGATTTCTAAGATTTTAGACTGTGACTGCGATGCTTGCGACTGGAGATGTTTGCTGCTACAAACGACATAGTCCACTGATCCATTGGGAGGGATATCCAAAATAGGACAAATTCTTTGAGGATTGGTTTGAAATTGGAAGATCTCTATTGTGTTCTCCAGGACTACCACAATATGAATCCTAGATAAAAACACGTCTTTAATGGAAGACATAAACTTCAAAGTAATCGTTTCCTTTTGCAAAAGATCATCCCAGATGATCAGTTTATTTAGAGCATGCCTTGGTCGTTTACCACCTCCGACTAGTGCGATGTAATTCGTACGATAAAGCATCCTGGTATAGCCAATCCCAGTGCCCCTGGATTGGTTGGTCCCAGACTCTTTAAATGTTTTCGATAGCTTACTAGTCAATGGATCTGTATTGAAAATACGAAATCCATTCTCTAACGCCACGCTGAAACACGAATCATCTTGGTTAAACGAAACGCTCAAAAATTTTGGTTTCCTCCTGTTGTTGACTGCCTCCCTTATAGGTCGACGAACATCCATCTGCTAGTTATGTATGCTTATAGTTGTCCTCTAATAATCGCTGCCTTTCCAGATCTTCTGGTTTCTCTTCCCTTTAACAATAGCCCCCGCAGTACGTATTACTAAGGTAAATAAATATAACCGGCTTTACAAGCCAGAAAGCCGTGATCACGTGATTATCAATTTCTTTATTTCATTTCGCTCAGATACTGCCAAAAGCCCCTGATCTTGAACACAAAGGTAAACAACGTTAATATGAACCTGGCTATCATCAGTAGGATAGGCTCATTTTCTCTTTTTAACTCAGGCCCCTTTCTTGCACTGTTACCATAGGATCTTACCAATTTGCATTATTTCCGCCAACTAGCGGATATCCGCTGTATTTCCGCGCTTCTATATGCTATGGCTGGAAATACAATAAAAAGTGTCAAGCAGAACCATTACATTAATTTAAAGAAAAATGTCTTATATCAAAGAATCGGCACTGTATCAATTGATTATATATAATGCTAGAGTTTCCGTACCCTCTTGCAACGTCCTTTAAATCTTGTATCTTTTCTTCTACAATTGTAGTAACACCACGTCTACATTAGTATCTAAATTGCAGCCCAATGAAAGGCGAACCTAAGACTTACAGCATGAGCGACCTCTCATACTACGGTGAGAAAGCACAACAACAGAACGAGAAACAGCAAAAACAATATGTTGTGAGACGAAATTCTACGCAGTCAACATCAAAACAAAACGTGAGCGTGGTGCTCGAGGACAACGCCAGCGAAAGTAATGAACTACCTAAAGGGTTTATCTTGTACGCATCTTTGATAGCATTGGCTTTGTCGCTGTTTCTGGCAGCCTTGGATATCATGATAGTTTCTACAATCATTGAAGAAGTAGCTAAACAGTTTGGATCGTACTCTGAGATCGGGTGGTTATTTACCGGGTATAGCTTACCAAACGCTCTGTTGGCGTTGATATGGGGAAGAATTGCCACACCTATCGGATTCAAGGAGACCATGCTATTTGCTATTGTCATTTTTGAAATCGGGTCGCTGATCTCTGCTTTAGCAAATTCAATGAGTATGCTCATTGGTGGTAGAGTTATTGCTGGAGTCGGCGGTTGTGGTATTCAAAGTTTATCGTTCGTCATTGGTTCAACCCTGGTAGAGGAGTCGCAGAGAGGCATACTAATTGCTGTTTTGAGTTGTTCGTTTGCTATTGCATCTGTTGTTGGGCCTTTCCTTGGAGGAGTTTTCACCTCCAGCGTCACATGGAGATGGTGCTTCTATGTTAATTTACCGATCGGTGGCCTAGCATTTTTCTTATTCCTGTTCTTTTATAACCCAGGTTTAAGTACATTTCAAGAGACAATGGATAACATCCGCAAATTTCCATCACAGTTTATCGAAATTGTTCGGAATGTAGCATATCATTTATTGAAAATCAAAGGGTTTAGCAAACTTAATGGGTGGAGAAAGCTGTTCATGGAATTGATTTTCATGTATGATATTATCGAGTTTGTGTTTTGTTCAGCTGGATTCACATGTATTCTATTGGCTTTCACATTTGGCGGTAACCGGTATGCTTGGAACTCTGCATCCATCATTATTCTTTTCATCATCGGTATAGTCCTGGTAGTGTTAGCAGGTATCTATGATTTCCTTGTCTTCCCCAAATTTAATATAGTGAAAGCAACACCACATTACCAACCATTAATGTCATGGACAAATATCAAGAAACCAGGTATTTTCACGGTTAATATAGCCTTGTTTCTCACTTGTGCAGGATATATCAGTCAGTTTACGTATATTGTGCAATACTTCCAATTAATTTACAATGATTCCGCCTGGAGAGCCGCTGTACACCTGGTTGCTTGCATTATTTCTACAGTCGTTACAGCAATACTTTGCGGTGTTATCACCGACAAAACCCGCCAAATCAAACCGATTATTGTTATTTCAAGCATTTTTGGTGTTGTTGGTGCGGGTATATTAACCCTATTGAACAATAATGCCAATAACTCTGCTCACATCGGCCTTTTGATATTACCTGGCGTTGCTTTCGGTGGTTTGGCACAAAGTTCCATGCTCGCTTCTCAAATTCAGTTAGACAAGAAGAGCCCAACTTTTCGATCAGATTTTGTCTCTATTACCACTTTTAACACATTTTGCAAAAATCTAGGTCAAGCACTGGGAGGTGTCATCTCTAACACTGTTTTCAGTGCTGCTGCTATCAAGAAATTAACCAAGGCTAATATTCAGCTCCCAGATGGTACCACGGTAGACAATCTGGTAATCTATAGGCAGACCAATTTCGATGGCTCTCATTCCAAATTGGGCAATATAATTTCTGAATCTCTCACTGACGTCTTTTACATGGCATTAGGATTTTATGCATTATCTCTCATTTTTGCTGTTTTTGCTTCAAATAAGAAAGTCACAGCAAGCCTGAGATAAGTTAAGCACGATCTAGAAGGTGGCGAGCCTCAAAGTATAAAGCTGCAGAAAAAATAAACATGACTTTTAGTAATTGGCTGTTTAGCTTGCTGAATTGTGTACCACAACTAACGATAACAGTAAGAGGGTAATCCGAGACAGTATGAGTACAGCTATTAAATAGTTAATTTAGATTTTTATACTGGTATGATAAACGACGTTCATATAGCAAGAGCGTCAATGCCTCTATGTCACCTTCAATAGAAGTTTCCCTTTTTATTTCGACTTTTGTTTTTGTATTTTTCGGCGTCTGCCTTGTTCCATTTTTAAGGCGCCAAAAATAAAATAAGATGAAGAACGATTAGTACTCAAAGAACACTTTAATCCTTGGAAACAAAAAAATAAAAAATCAAAAGTTGAAGGAAGGTCAAATTTTCTTCCTCCAACGATAATAATAATACTTGCTTATATAACTCTTTTAAAGTTTTACAAAACTTTGGATCAGAAAAAAAGAAAAAAATATGGCTACTCGCCATTTATATTACAGATATAACTCCAAAAGCTCTAACAAAAATATCAATTCTAGCGGAAATTCTACAGAGGTTGACCGTTTCATTCCAAAATCAGTTTCGAGAAATGCTTATAAGTCTATTCCAATGTTAAATGGGTTTGACATAAGTTACTCAGAACTTTGCGAGAAATCTCCTTCACCTGAGCGGCTATCATCCCCTGAATTCTTTAACGAACTGCGAAACACCGGGCATTACGAATCAATCAGTACAACAAATGAGTTTTCCATGTCAAGTATCTCTAGCTCTTCTGAGAGTCAAGTTACCAGAAGTGGAAGTGCAAGAGCTTCAAGAAACGATTATTCAAAATTAACTAAAGAGCAAAAGGACCATAGAAAGAATATTGCACATTCTCTTGGTTTTCAATTGCCCGACCGTGTCTTTACGTTTGAGACCACAAGTGCTGAAATTCTGGAAAAGAATAAAGCCATCAAAAATTGCTTTGGACCAGGAAGTTGCGCCGAAATAAGATCAACCTTTGACTTTAGTACACTCTCGCCCGATGTTGCCCGTTATTATATCGCTAATTCTAACGCAAGATCAGCTTCCCCACAAAGACAAATCCAAAGACCTGCTAAACGAGTAAAGTCACATATTCCATACCGTGTATTGGATGCACCTTGCCTGAGAAATGATTTTTATTCGAACTTAATTTCTTGGTCAAGAACCACAAACAACGTTTTGGTGGGACTGGGTTGCTCCGTATACATCTGGTCTGAGAAAGAAGGAGCGGTATCTATATTGGACCATCAATACTTAAGTGAAAAGAGGGATTTAGTGACATGTGTCTCATTCTGTCCTTACAATACTTATTTTATTGTTGGTACAAAATTTGGCCGTATTCTTCTTTATGATCAAAAAGAATTTTTTCATTCCAGCAACACAAACGAAAAGGAACCAGTATTTGTTTTCCAAACTGAATCCTTCAAAGGAATATGTTGCCTAGAATGGTTCAAACCAGGTGAAATTTGCAAATTTTATGTTGGAGAGGAAAATGGCAATGTGAGCCTCTTCGAAATAAAGAGTTTGCATTTCTCCATAAAAAACTGGAGTAAAAGACAAAAACTCGAAGATGAAAATTTAATAGGATTGAAACTTCATTCCACTTATCAAGCTCAGGCACAGCAAGTCTGTGGTACGTTATTAAGAGCTTATGCTTTCACATACCCTTTTTTGATATAGCGCTTATTCTTTCATTATGAAAAATACTAACAAATATTTTCTACAGGTATTTCTCTGAATGAACATGCAAACCTGCTTGCAGTCGGCGGTAATGATAATTCTTGTAGCTTATGGGATATTTCCGACTTGGATAAACCTATTAAAAAGTTTGTTCTTCCACATAAAGCGGCTGTGAAGGCCATTGCCTTTTGTCCTTGGTCGAAGTCTTTGTTGGCTACGGGTGGTGGAAGCAAAGACAGATGTATTAAGTTTTGGCATACATCGACAGGCACATTGTTGGATGAGATTTACACCTCGGGACAGGTGACGTCTTTGATATGGTCGTTGAGACATAAACAGATTGTTGCTACTTTTGGATTCGGTGATACCAAGAATCCTGTATTAATAACACTATACTCATATCCAAAATTATCAAAACTACTCGAAGTTAGGTCGCCCAACCCTTTGCGTGTACTGAGCGCAGTAATCTCTCCAAGTTCCATGGCAATTTGCGTTGCCACTAACGATGAAACGATAAGATTTTATGAACTGTGGAACGATAAGGAGGAAATAATTAATGAAATTCAAGAGAGTGGGATTTATGGATCTAATATTATAGAGTATATGGAGGGTATCGAAACAACACATAACAAAAGAATAAGGTAATATAAAAAAAGGATATTCATTGCACGCACAAACCAAATACTTCAAATAGCAAACTAACAGCAAGAATATATAAAACTATACATACGTATACATAAAAAAAATAGGGAAAAAAAAAAGGAAACCATATGAGTTTGAATGAGGCGACGTGCCATATTAAACAATTATATTTTAACACTTCCGCACTGCACCTATTTAGTTGGCTGATTTGTGACGTTTTTAATTCCGATCGGCTTGAAACAGCGAAGGGTCCTGGAAAATTAAGATAATAAAACGAAATGAAACCCAGCAACGTTAGATGATGCTCAAAAAAATATAGAGACAGAGAAAAAACCAGAATACAAAGAGCTGTTTAAGTGGTCAATATCCCAGGTACACCGAGCCCAGTCACATCGAACTTATAATGGATGCAAAGAAAAATACTGGTGAAGCCAATAATGATGTATTGGAAGAGGAAGCAGCGATTCAGTTGATTGCACCAGGTATAGCGAGAAACTTAACACAAGAAGTCATTACCGGTATCTTCTGTAATGTAGTAATATATCCTCTTCTTCTAATATATTTTGTCTTAACTTTCCGTTACGTGACTACAAATATTGTACCTTATGAATTTATAGATGAAAAGTTTCACGTTGGCCAAACTTTGACCTATTTAAAAGGTAAATGGACTCAATGGGACCCTAAAATAACAACCCCCCCTGGAATCTATATTTTGGGTTTAATTAATTATTATTGTATAAAGCCCATATTCAAGTCGTGGAGCACACTAACCATACTAAGATTAGTTAATTTACTTGGAGGGATTATCGTTTTCCCCATTTTAGTACTCAGGCCAATATTCCTTTTTAATGCCTTAGGTTTTTGGCCCGTTTCATTAATGAGCTTCCCATTGATGACAACTTATTATTACTTATTTTACACCGATGTGTGGTCTACAATTCTGATATTGCAATCACTCAGCTGCGTGTTAACATTACCGTTTGGCCCCGTGAAGAGTATATGGTTGAGTGCTTTTTTTGCTGGTGTAAGCTGTCTCTTCAGACAAACGAATATCATTTGGACGGGATTTATAATGATTCTTGCTGTTGAACGCCCAGCCATTTTACAAAAACAGTTCAACACGCATACATTCAATAACTATTTGAAATTATTCATTCATGCTATTGACGATTTCTCCAACCTTGTGCTGCCCTATATGATAAATTTTGTTTTATTCTTCATTTATCTGATTTGGAACAGATCCATAACACTAGGTGATAAGTCCAGTCACTCAGCAGGCCTGCATATAGTACAAATATTCTATTGTTTCACATTCATCACCGTTTTCAGTTTACCTATATGGATATCTCGTAATTTTATGAAGTTGTACAAATTAAGAATAAAACGGAAGCCAGTACAAACTTTTTTTGAATTTATTGGTATTATGCTAACCATAAGATACTTTACAAAAGTTCACCCATTTTTGTTAGCAGATAATAGACACTACATGTTCTACCTCTTCAGAAGATTGATAGGCAACAAAAGTAGACTAATCAAGTACTTTTTTATGACACCAATCTATCATTTCTCTACTTTCGCATACCTTGAGGTGATGAGACCCAACCAGCTCACCTTTCATCCCATCACTCCACTCCCCATCAAAGAACCTGTACATTTACCCATACAACTGACACATGTATCGTGGACGGCCTTAATAACATGCACCATGGTAACTATCGTTCCATCACCCTTATTCGAACCTCGTTACTATATATTGCCCTATTTCTTTTGGAGAATATTTATTACCTGCAGCTGCGAACCTTTGATAAAGGATTTAAAACCTGCTAAAGAAGGCGAAAACCCAATTACCATAAGCAGTACGAAAAGACTGTTCATGGAATTTTTATGGTTCATGCTCTTCAATGTCGTTACTTTAGTTATCTTTTCCAAGGTCTCATTTCCTTGGACCACTGAGCCCTATTTGCAAAGAATAATATGGTGAACAAAATTGATTATAGCTGCAAAAAGACGTTCTATAAATGTTTACTAGTAGTATTTATTTTCTTTTTTTATTTCTATCTTTTAGTGGCCAACCGTTTTGTATATATTGATTTTTCTTCGTAGTGGCCTCAAACCGTTTGAGCCACTTAATGGCAAATGATAGCGAACTTTCTCCTGCTTTTAGGAATACTCTTATAGACATAATGCATTGATTTCCACGAACGTTCATGGTTGGTAAACGTAAGGGAATTGTGCTATATATATATATATATATATATATATGATAATATTGTATAAATTTCTTAAGGTTGAAACCTACCTAGAACAGTTTAATAGAAATAAATATTGTCCAAATTTCTTTTTGGTTGTAGAATGTTAATTGTGATATTTCATAAAGCTATATTTTCAAATTCTTCTCTCGCTTCTTCCACTTTAGCATCATCACTTCTTATTTCATTTTCTTCCTTTTTGTTCATTTCTTCTGTTTGCTTATTTACATCATCGTCTTTTTTTGCTGATTCTGTGACATGTTCGTTTTCAACGTGTTCTTTTTCTTCAACCTTTGGTTGCTTTTCGTCTTCTTTCCTCTCGCTTTCTTGTTTAATGTCTACATTATCAGCTTTGATTTCATGCTCTGCTTGTCCAAGGCTTTCTGTATTTACAGTTGTAGTCTCCGCTTCGCTAGGTTCTGTTTTCACAATTTTGACAGATTCGTGATCTTGAACAGATTGTACATCTGCACTACCACTATCTTCGCCCTTTATGGATTCTGCGTTGAGGGTAGAAGGCTGTTCAGCTGCCACTTTCTTTTGCGAGGCAGGCACGTATTTCTGCTCCTGCAAGGATGTGTCAGGTTCAGATTTTTGCTGTTGTGATCTCAAGTTTTCTTGATACTTGATCCACGTTCTTCTTTTTAAAACTTCGAAATAATCTTGTATAGGACCATTAGATTTCTTATCCCTGAAGACCAATTCACCATCACCGCTAAAGTAGTCGTCATTGTCATCTACTAAATACCAATTACCAGCTTCCAAATCGTTGGCAAACGATAACAGAAATTCACCCCAATTTTCAGCAATGACAAATTTCGTATCGAAGTCCCTCCCAAATGTTATAATTTGAGCATATTTACCATTTGGACCAGGCGCCAAGTCAACACCGATATGGTTACCGGCATTGTCCGTTATTAAAGGAATCCAAGCAGGATGTGCATATACCGGTTGCACTGCATTTGGAGGAATAGATTTTTGATCTGGGATATTTGGCAGTTTGAACTTGTTACCATTTAGTCTTTCCATAGATGAAGAAGAGCCAGTAGATGTAACATGGGATAAACCTTGTTGAGATCTTTTGTTTAGGTTCTTTGCGACGTTTCTCCAGGCCTGAGTCATAGCTACAACCTGATCTAGTGTCATTAGTTGGAAGCCATAAAACAAGCCAGAAGTACCGGTCATCGATTCTAAATCTTCTTGGCCATCATGAATTTTGAAAGACGCTTTTACTGGGTTGGGAAAGCTAACTTCCAAGTCTTCCTCTGCGTGAGTGATATCGTTTTGGGTGCAAGGATCACTCAAAGTTGCATTTAAATCTGGATTATGTTCACTGGTCCAAAAATCGATGTGTCTCCAAGCTAAGAGGGTTTCAGAGACACCATCGTTTGACTCCGTGGACGTAAATTCATCAATATTTATGTCTTCATTAGATGGCACGCCATTTTGAAATCCCATGCTCATTTCCTCATCTACACTATTCAAATGCATTTGAGAGGGATTTACCTGACCATTGTTGCTGTTTAAACGTTTACCCATGTTAAAAGTAGGCGTTTCATCGGGGTTATACTCTGCATAATGGTCGTCAGTGCTGAGGGAGTATACCCATTCTTTAACTTTTCTTTTGAATAGATCCATTTTATACTAAAAAATTCTGCCAAGTTGTCGCCTATAGAACGAATGTGCGTTTATTTTGTATTTTCTTTGCGTATTGATAGTATAGCTAGTCCTTGTATATTTTCAATTTTTCGATAACTTTAGTCGAACACGAAAAAAAATAATTAGCGGATTTAATTTTGTACCTTTATTTTCAACAGGCTTGATTCTTGAATGGCGTATTTGCAAATATTTCAATATTGAGAGAAGCTAAAATTTCTAAGAATGGACTTGCGTTTGAAGATTGCGTAGCAGCGCAAAGAATTGATTAAAATGTAATTTACTCTGGAAAGAAAACACAACCTTTTCAGTTGCGGTGCAAAAACATTCTTTTGATCTCGAAGTAGGAAAACTGACATTAGAAAAAGAAAAAAAAAACAATCTGCGAATTATGCATTTCTTTTTTTCGCTTTTTTATTTTCTTTTTTCTTTTTTTCGACCTCCAATAGGGCTTTGGAAGCCCTATATGTAATCTAGGGTAATGACATATGTCACGTGCTTTAGGGCTTGGTGCCTTTATTTTTATGATTATGTGACAAGGATCTAAGGGGGTTTTCCAGATACGGGAAAAAATAAATAGTACACTATCCTAAAAAGGAATGTAATTAACTTATGATGTACAAACGGTGGTGCAATGCATGTTAAGCCCTGCAGGTAAATGGATCAGTGCGGAGTACGCATCTTTTGCGATGTTCCCATGTAGATTGGAGCCTATCTACTTCGTTCTAACTCTCCTCTGTTGTCATAAAGGCCTGCGATTAGTAAGGTGGAGGGTATCTGAAGTTAATGCTAGGATTTCAAATGTATAGCTTTTTTTTCTCTTGAACAAATAACGAAATCCTCTACAAAAGGTTTCTATTGAAAGTTCCCAATAAGCAGCAAATTCTTCTTCCTCTACTTATCTGTAGTTTTTTTTTTAAAAAAAGTTAATCAGAGGCTACTACATCATTGCGCTAAAAAAAAGTAACAGATTTGCGATGTCATACGGCGGATCGGCATCCCAAGATATAGTGACAAAATTGATTAGAAAAATCCAAAATACGTCTGTGTCTTGCACCAAGAGGGATGAAAATCTAGATTCTTTTAATCAACACTTGAAAATGAGTCTTAAAGTTGCGCATAATACGAAGACATGTGCAAAGCATTGCCTTCATCGACAGGTATTCAAGAATACGTATCGGAAAAGAAAAGCAGTGGAAGATCAAAGGAAAAACTTGAACACGCAACTTAGGCAAAAATTTGCGTCGCCGTCAGACAATTTGCTTTCACCATGCTCTAGAAAACTGAATGATCACAAGTCAAAACTTTTCTCAGCCAAATCGCAACCCAAAACACTGGAGTTTGTGCGGGGCAAACAGAATATACCACGCAAGCCGAATGTAGACATTTAATTTAACGGATGATGATCATAAATTGGCCTATTTTTTTGCTGTATGTGTTACATATTATACTATATACGTTCTCCAACAATACAAGATGATACGGGGTAATACTCCTTATTCTTATTCTAGAAGACATACAAATATTTATGTTTTACGCATCGCTTTCTTTCCCTTTATTTTGTATTCACAAGTATATGGCATCTTAACATTGTTACTCAATTCTTAAAGATAATATCTAGCCTTCGCTATTTATTTGCCCCTTCCATCGATTCTTGCATCCACTACGGTATTTAGCAACAATGCTTCATTATCCAAGATGACTCTATTTGGAGAGCTAGCCAAGATCTTTGCAATGTCCCTGGCTGTATCTAATCTTTTCAATTCCACGTAGTCTCTTGATTTCTTGATGGCTTCACCAATCAGTTCGGCGGATTTGGCTTCACCTTGTGCCCTCACTACCATACCTTGTTTTTCTTGTCTGGCTTTATCAACTACAAATGCAGCCCTTTGAGCATCTTGTTGGGCAATTTGCTTTGCTTCTACAGCGTTCGTAAACTCTGGCGAAAAAGTCATGTACGTAATAGAAACATCATCCAGTAGGATATTGAATTTGCTTGCACGACGAACCAAATTCTCGCGAATCAACCTGGAAACTTTTTCTCTTTGAGTGATTAATTGTGACGCATTAAATTGGGCCACTACAGCCTTTAAAACTTCATTAACAATGGAAGGCAACACTCTTTCATCGTAATCCTGACCTAAGGTTCTGTATATGGTGGGCAATTGCACCACATCCGGTCTTGAAAGTACTCTACAGGTGATATTCACCATTTGTAAGTCTTTGGTACCTGTTAAAGAAGCAACATTACGAGGTTTTGCTCTCACATCATAAATAATTGGTGTGTCAAGCCAAGGGAAAATGAAGTGAGTACCTTCATTAAATATCCTAGAGGAAACACCATGTATTCTGGAATAAACAATGGCTCTATGACCACCATCTACATTGAACAGTGCATTGTTAATGAACAGTGCACCACCTCCGAGTAAAAGCAAACCTCCCAAGCCTGCAAATGCCCCCCTTGGTGAAGGCACTTGACCTCTGCCTCCGGTTTGCTGTACCTTGGACAATTGTTTTTGGAACGCCTTTGCGTACCTTTGGAACTCACCAGGTGATCTATTCATCAGCACTAAATTATATTCTTTTCTAGCAGCCGCTTGCTTTTATTTCGTGAGCTACTAAAATACAACCTCCCCTGCAAAACTCTTCTGAAGTACTTTATGGTTTATGAATTGCCCTTTTTTGCTATTATTTCCCTTAGATGCCAAAATGCGCGATACAAGAAAAGTTTGCCACTCTATGTCGTTGATAGTGATTATGCAACACAATTACATGCAAGCTATTAAAATATCGATTAAATGTATACGGCCACATCGCAGTATTACTCATAGCAATAGAGGAAGTAGAAAGTATTAAATGGGGCCACTCAAATTGCACACACTGCTTTATGTAATCTGATTTCATTTCTATACAAAGAATATCTCTCTTACCCGGCTGTCAAGTATAATCGAAGGGCCCTTCATAAAAGGGTTCTTTAAAGAACGATCAGCTGAAGCTGTGATAATAAATGCTACATAAACGCATGCCCTTAAAACTGTATAACCATGTCTAATAATTATCCTTTGCATCAAGCCTGCATGGAAAATGAGTTTTTCAAGGTACAAGAGCTGCTACACTCCAAACCTTCCTTGTTGCTACAGAAGGACCAGGATGGCAGAATCCCTTTACACTGGTCAGTTTCTTTCCAAGCACATGAAATTACCAGTTTTTTGCTTTCTAAAATGGAAAATGTTAACTTAGATGATTATCCAGATGATTCTGGATGGACACCTTTCCATATTGCTTGTTCAGTGGGGAATTTGGAGGTGGTAAAGTCTCTTTACGACAGACCTCTAAAGCCTGATCTAAATAAGATAACCAATCAAGGAGTTACATGCTTGCACTTGGCGGTTGGTAAGAAATGGTTTGAAGTATCCCAATTTTTAATTGAAAATGGTGCGTCCGTAGGAATTAAAGATAAATTTAATCAAATTCCATTGCATAGAGCTGCGTCGGTGGGTTCTTTGAAATTAATTGAACTATTATGCGGTTTGGGCAAAAGCCCTGTAAATTGGCAGGATAAGCAGGGTTGGACCCCACTATTTCATGCTTTGGCTGAAGGGCACGGTGACGCAGCTGTATTGTTGGTGGAAAAGTATGGTGCAGAATATGATCTTGTAGATAATAAAGGCGCTAAGGCAGAAGATGTTGCCCTTAATGAACAGGTTAAAAAGTTTTTCCTAAATAATGTATAAGATTTCAAAACTACATATTAGAGAACTTTACATACCAATATTATTCTCAAAAAGTAACTCACAAGCGTAGTAGATCCCGCTGTAACCCCCATCAGCTGGTATTTGGTCATTTTCCCCGACCGATGCAATCAACAGTAGTCCGTTTTGTTTGATGATCCTAGCCAACGACGGGCATATCTTCAGTACTTCATATGGAAGCGTTACACCTAACAAATTATTGTTCATAGCAAATTGAACCATTGTATGTATGTTTATTAGTTCCGTGTTCAAATACGACATTTTTTGAGGATTCACGGCCAGTTCCTTTAAACAATTAGGAGTATCACCTACAAATTTGCCTGTGGTTGAATCTCTGAGTAGACTTTTCATTTGTAACAAAACCGGAAAATTGGGTTGTTTCCAGTTAAGGATCGAGCAAGCTTCCCAATTGCATGAACTGAAAACTATTTGGCGCATATTCCCACTTCCGCTGTGACGCAAAAAACGTTCATGCTCGAAAATGATTAGTAAAAGCTTATCAATGAATTGATTGATATTTATAAATGGCGATATTTTGATGGGAATTGTGTCAATTTCCTTATCTGTAGGAAAATATACACCGATTACCAGCTGGACTGACCCGGGAATCACTTCTAGTAGGCTTCTGAGAGGCACCACTCTCGAAGATAAGTATTGTTTCAATGTTACTTCATCGAAGCTTCCATCAATTTTACCGAAGTCATAATCCACTACTTTTTCCAATTGTTCTTTCGTTAAATCATTTAACAGAATCTTCGTGCCTTTGAATTCAACGTATGGTTTTGGCGCAGCCACTATGGTTTCATCATTCAGAGCGCAAACTAATACACTAATAAAACTGCCATTCAACGATGAAGAAGTAACAAAATTACCGTCTTTACTAGAGGTCATTAAATCACTTCCTGTAGATTTCCAATACGGCTCATATTTTATGATTTTCAGTGGATTTCCCGGATAAGGAAAAATAATTTGGTAATCCAAAGTGAGAGATCCAATATTATTTAGCCTTGTGTCGAATAAGGGTAACTTCACGGTTGCAATACTATTTATTGCCACCTTCTTGAAAAGGAATGGCATTGCCGTTGTTTTGGCAATTATCCTTGTGCCAAATGAAGGAAATATCTCGAAATCCATTGAAAAATCGTCGATTGAATTTACTTGGAAAATTATCTCTCCATCATCATGATCTTCACTAATTTCATCATCATCTTCTTCATCATTCGTTTCACTGATATCCTTACAAAAGTTATTAATTTCGCCAGATCTAACAGGTAAAATAACATTTCGGGGTATTATTTCAGGTAAGTTAGAGGATAAAGTAATTCTGCCTGGTGATGATGACATAATAATGCCGTTATCCTGAGTCAACTTGATAGACTCGAGACCTGGCCTTAACTTTAGTTTGATGAAAATTTTTTTCTCCAAAAAGTTATGACCATATTTCCTTAGTGGAATGATTGGCGGTGGTAAAGCAAAATCGGGAATGCTATCTTGGATGTCTAAATCAAATTTGTCATTATTTGGGGTTAAATCTATTGTATTAAGGCGTTGCGTACTAGACTGCGAATTTATTTCATTCAGGGGTGCGGATGGCAAATTTAATGGCCTTTGTAAAAGTGCATTCAAAACATCAACGTGGCTCTCCCATAAGGCGTAAAAAAGTGGCGAATGGCCGTTGTCATCTTCAATATCCAGACGTGCATTATGTTTCAATAGTTCAGTAATAACTTCAGAATGACCTGAACGAACAGCGTAAAAAATGGGCGTCCATTTATTAAACCCATCAATTTCGTTGGGATCCGCCCCATAACGTATCAATAGTTGAATTAATTGTGGATCGCCGCCAATTTTGGCCACTATATGAAGAGTGCATAAACCTGTTGAGTTCTTTTTGAAAAGCGGTTGACACAAATGTTGTGAACTTTTGTTCTTGGCATTATCAGCATTTTGCTTACTCCGAATTTCTAAAAGTAACTTGGCGGCGTCATGATTATTAAATTTACAAGCAACATTTAAAGGATCGAACTGGACTTTAGTAGAGCTAATTACATTCTTACTATAATCCAAAATTGGCTTTTCAATGGGTGATGCGTTCGCACCACCAATAGTCAGCAGATCCCTAACAACATCTATATGGTTGTTAGTGATAGCCAAAACCAAGGGTGTCTTAGAATCACTATCAATAGGATCAACGTCCTCTAAAAGATTGGTGATTAGCAACGAGTGAACAAATTCCAGTTTTCCTAGCTCTGCAGCATAATGTAGCGGCACCCGCGAATGTATATCTTGGGCATTCAGTAGTTTTTGTACTGTTTCTTTAGATAACTTTGATGTTGTTAATGCCTCATCTAGAATAAATAAGCGTGATTTTTCTGGACAACTTGCAGCCTCGTGAAATACGTTTTTTCGTGAAAATACTTGATCATCTTCGTCACAATATGACAGATCAATATGATCCTGATTGCTTTTATAGAAAATATGCAGAGAGTTATCGTCCAAAGGACTAGCCACCAGTAATAAAAACAGCGTCGTTAAGCACTCCTTCAACAAAGAAAAGACATTTTTATGAAAAGATTCTGAGGAATTTTGTAGCAGATATGTAAATATCTTGGTTTCTCTGAAGTTTCTTAGTAGTGCATGCTTTCTTTGAACATCTTTCACCGTGGCTATATTCAAAATTTCCTTATACCAGTTTTCGATTTCCATCTCCATGTCCAAGGAGGAGGAAGATGCTTGAAAAAGATGTTCAAGTTGGTTTTCCAAAATTTTTGATGTTGTTAATTCATAATTATTGTGTAATGTGTTATTATTATTATTATTATTGTTGTTGTTATTATTGTTATTATTATTATTGTGTTTATTATTGTTGCTGGTATTATTGTCGTCATCATCGTCATTAGTAAACGTACTGGATTGTATGTCTGCCCTTCTATTGTTGTTGTCAATATCATTCAGCTCTAAGAGAATATGTAAAGTTTCATCGTTTAATTTTAGTGGCCCATCTCTGGTAAAAATTGGTTGAATGGAAACAACAGTAGCAAGGTAAAAATCTTTATCGTGAGATTGAGATCTCTTGTCCCATTTCTTCAGAGCTTTTGAAAATCCCGTTTTATTTAACTCAACATACTGCTCCAAATTTCTAAGATCCTTTTGAAACTTTTTGAAAGCCGCATATAAGTTTTTAAATGAGGTAGCTTGGTTTGAGTTTAGCTTACCATTTATCTTATAATCTTTATATTTTGAGTGTAATATATTGAATTTTATTCTTAAATCGGACTCTCTCGCCAAATAATAACCATTTACTTTTTCCAGCTCCCTCTCTAGTTTAAAAAAAAAGGCAGCTTTATTTTCTTGCAGTCTCTGATGTATAATTTTTTCGTCGATGTCATCTAATGTTAAATGCAAATCCATATCTGAACTAGCCTTTAGCGTGGGAATGGCCAATTGTTTGATAAGTTTCTTTAGAGCCTTATAATCAATAAAATGGCTGTTGTACTCCGCCAGTTCCAACTGCCTGGCTTCCAAATACTTGCCGAATTTCATTGCACGTTTATCTCTCTATGTTACCTCCAAAGGGTTATTCTTTCAAAAAGCTCAATCACTGTGGAACCGAAAAATATTGTTATGAAGATTTTTTGAGCAGTATGTATGTCTTGTCAAAAGCTCAACTAGTGCAGCTGATGTTGCTTAAAAAAATAAAAACCAAATTTCTGTACTTTGCTCTTGTACGTTGCACAAAGAAGATTATGTAACAAACTTGAAGGGACTCTCAAAAACTTGCTATAAATTGTACAAAAGCCTCAATATCACCTAGTGGTGGTTCTATACCTGTCTCGAGCCATCGCCAAATAGCTGATAAATTTGATTAATTTCTGCCCTTATTCGCACGTGCCATAACACCTGTACCTCTCACGCTAAAGACCTTTATGATCAAGGAAACTTGTTGCTGCAGAGGAAATCGGAGGTAATGAATTGTGATAAGGCACATCACATCAATTTTTCTTGCATTCTTGCATAGAAAGATAGGCTGATGCAATTAGCGCGTTTCAATCGCGTGCCAAAGACGTATATACTAAGCAATATAACCGAATTGATTAAGTAGTTGGTTAATTGTATATTTTGTGATAAAGATGGTTAACTGACTTAGGCGGACATAATAGTAGAAAATCTATATAATTTTTCCCATGCAGTTGTTATTACAAAATGCAATTCTTGAGATAGCACAAGCAAGAATAATAGGGCACGGTACGTTCATTCACGTAGCGTTAGCTAGTGCTGCCACAAGGTAAACATACGATTATATTCATTTTTGAAACGGAAGTTCTTTGTAACCCTCATGCTCGTTTTATAGTCACTTAACTACAAGATATTCTCGTTCAGTGATTGCTTGCTTATAAATCAGGAAACTTCATTTTTATTCCTTACATTTTCGAAAAGCCCGCAAGGTTTTCTTCGCCACGCTCAAGCATTCATCGTTGAAAAGCAAAACTGTGCACACTGTACCTTAGGCGACTCTTCTCCGAACAAGCTCATGGCTCATTTTTAAAATCACAAGCTTCGTATAATTGCCAAGACATAATCTAATTGAGAAGGTCAGACGGCAAAACAAATGACCGAAATCTTCGTTTATTGGTTCGCCTGCGTTGCCAACTGGTACATTTTCCCAGAGTACCAGCAAAGGAAGGCATCCTTGATGCCTACTCTGATACTGTGGAGGATTTAAACTGAAAATGATAGTCTGCGCGGCAAATCTTTCTATTTCTACTAAAGTTGGATCCTCCGGCCGATATAACGTATTCTTTTTATCCAATAATGTCAATTTTAAATGCTCGATTACTCATCGTTACTAAAATAGCGGACGCGCTTATGCGTCTTCGACGGATAGTTTTCAGATCATCCCTCTCAGAAAGCAATGCAGGAACCCCTGTAAAACTATCTTTTGCTGGCACTCACACATTATGGTACTGATGCCACCTGAAAATACGGAAATTAACCATTCCTTGTACGGAGATCTAAGAGCAACTATTATTGAATTGTTGCCGTTAAAGTTTCATTTCAGTTCCGTGTGTGGTCAAGTACAAGACTACTGATGAAATATGTTGTACACACACGGAAATATATATATATATCACAATATTGTGGGTTGAGGTGGAGACTTGATTTTTCTTATACAGTATATTCTTGTTCATTTTTTACCATTTTCAACAAACCACACAAAGACTTTATTCATTATGCTAGCCGAAAAAACCCGTTCCATAATCAAAGCAACCGTTCCTGTTTTGGAACAGCAGGGCACTGTCATCACGCGTACATTCTACAAAAATATGCTTACTGAACACACCGAATTACTTAATATTTTTAACAGAACTAATCAAAAGGTTGGCGCACAACCAAATGCCTTGGCCACCACTGTTTTGGCAGCGGCTAAGAACATTGACGATTTGTCTGTGCTTATGGACCATGTCAAGCAAATTGGCCACAAGCATCGTGCCTTGCAAATTAAACCTGAGCATTATCCAATCGTTGGTGAGTACTTGTTAAAAGCAATCAAGGAAGTTTTAGGCGATGCTGCGACTCCAGAGATAATTAATGCATGGGGCGAGGCTTACCAAGCAATTGCTGACATCTTCATCACTGTTGAAAAAAAAATGTACGAAGAAGCTTTATGGCCAGGTTGGAAACCATTTGAAATTACTGCCAAAGAGTACGTTGCTTCAGATATTGTTGAATTTACTGTTAAGCCAAAGTTCGGTTCTGGTATTGAATTGGAAAGCTTGCCAATCACTCCAGGTCAGTATATTACGGTAAACACTCACCCAATTAGACAGGAAAACCAATACGACGCTTTAAGACACTACTCTCTTTGTTCTGCTTCAACTAAAAATGGTTTACGATTTGCAGTAAAGATGGAAGCTGCCAGAGAAAATTTTCCTGCAGGATTAGTCTCTGAATATTTACACAAGGACGCTAAAGTTGGTGATGAAATTAAGCTTAGTGCTCCGGCTGGTGATTTCGCAATAAATAAAGAGTTGATACACCAAAACGAAGTTCCATTGGTGTTACTATCGTCTGGTGTTGGTGTTACACCACTTTTAGCTATGTTAGAAGAACAAGTCAAATGCAACCCAAATAGGCCAATTTACTGGATTCAATCTTCCTATGATGAAAAGACTCAAGCATTCAAAAAACATGTAGATGAACTATTAGCTGAATGTGCGAATGTCGACAAAATAATTGTTCATACTGATACTGAACCACTGATTAATGCTGCATTCTTGAAGGAAAAGTCACCTGCGCATGCCGATGTCTACACTTGCGGCTCTTTAGCTTTTATGCAAGCTATGATTGGTCATCTAAAAGAACTAGAGCATCGTGATGATATGATTCACTATGAACCATTTGGTCCAAAGATGTCAACCGTGCAAGTTTAGGCGTTAAGCCTCGGAAACTTCAATTTTATTACTGATTCATTTGATAATTTCACTTGTTCGATTTCACAGTTTGAGAAGTTATATTACGAAATAAGAAAAATTTTTAAAACATGAGACCATTGCTAATCTTTTGTTGTTATACTGTGTTAGAAATCCTCGTGAAATCCTTGTGAAATCCTATGTGGAATATTTAGATAGTAAGTAAAGATTGTGTATGTATTTATAAGATGAATAAGCGCCAGGTGCTAAACAGAGTTCACTTCACGTTAACGCCAGTCCAATTTTTGATTGCATTCCCTGTTTTTTCTACATCTTTGTTCAACCATTTTTTGGCATCATAGTAGTATTGCACAGACGCGGTACTTAATCTCTTTGTTTCTTTCCAAACACGATCTTGTCTTTCGGTAAAGTGTGGAAAGGTGTTCATTTCTAGATTATGGATGAGACCCATGGTGTTCCTGAAGGTTGTTGGCATTGCATACGCAAAACAACAAGACCCCAGTATAATGGGCATGGTTGCACGAAGAAGCCATGTTCTTCTTCTTGCCAAAACGGAACCTGTCATGGAAGCAACCAAAATGGACAACAACCCCGGTATTAGGCGCTCGTTTGGATCGGTATGTAAACTAGCAATTGTTGATGTAAAGCTCTCTTCACGGGCATAATATCTGCCTGCGATATCATCTATTTTATTTGTCACCTTGTCCCATTTAGCGGAAAATTGTTTTCTTCTTTCGTTGAAAAACCTCTTCAAGTAGTCAGGATCACGTACTGAAATACCGTCTACCAGCTCATTTTCTCCAATATATTTCATAACCCTTTGCGAAAGAACACCTTGCTTGGCTTCCTTCTCATTAACAGTAGCCTCTTTGGCCTCCGAAGAAATTACTATAGCGTTTTCTGGTGGAACAATCTTCTCCTCAACGGGATCTAGCTGACGGTAAAAATCTTTTGTCATTGTTTCCGTGCTATATCAAATACAGTAGTTATTTTTGTATATCCTTGAGCGCTATAGTCGGTTGCAAACGCAACTTCTTTTCAAGTTTAGTATTATAGGGCAGTAGCTTATTCGCCTTTCCATTAGATTAAAAATAAAAGAAGTAACGGTTACCCGCGCTTTAGTATGTAAAGGGAACTCACCAATGATTTGCAATGAATCCCCTCATCAATCATTTATGCTAGTTGAATATTTACTAACAGTAACAATAATAGCAGTGCATTAGAGGCTTTATTGCGTCATAAAATAAATATCAGTTCAATTAATGTATAAAAGAAAATGCTTATATATGTATTGATTAATAACCTTCTCAATGATGGGAGGGGCCTTATGTAAAATCACAATCCCCTTCCCCGTTTGTCGTACTATGATTAAATGCGAAAACAAAATGCAAAGAACATAAATGCAGGGAACCAAGTACAAATTCCCTTACATGATTGAAGAGAACATCAAATACGTTACTTCATCATCATCCATCATCTCTTGTAAACTCTTACCCTTCGTCATAGCTGCTCTCTGTTCTGTACCCATAACAGACGCCTTAGTTGTGTCTACGCCGTTGATGTTGTCTAAGCTATGTGCAGGAACCGTATAGCCTCTCCTCATGTATGCGGTCGGTACCGCAGCAGCGCCCACCAGCCCTAACATAATATATCTAAACTTTGGAGTTCTCACAACTCTTTGTGCCTCTGAGTATATTCCTGAATCTAACTTCATTTCAGTAAACTTTGTTTGAATTTTATGCGCTAAATATTTGTATTGATTGTATTTATTGATTCTGATCCTTCAGTAACACACATTCCAAACTATCCTGGATAATGTGAAAGAGATTTGGCAGTTCAATTTATATGAAGAAGACCCTCACGTCGCGAAGCATTTTTAACAGTGTTATCCCAGTATCCCGTAATTCTTCTCTTCATCCAATGCTGGCCATTACTCCATTTATTGGGGTGATGTAGGCTTCTTATCCCTTTTAAAGGGTACCTTATTGATCTCCCTTTTCGGTGCGGCTGATGAAATCTATAGAGCAAACCGAAGTAAAACAAAATTACGAAAAGAAATATAACATTATATCTTTATCAAAATGTATGTATGGAGGAGTAACAGCTGAAAACCCCCGTTGTGAGTGGTTTATGATTGTTTTCACGCTTATTTTGTCTTCTATATCTTTGCTGATTTTACTTGTATTAATCCGGTTCATCCGAAAACTTTTTTGAAGATCGAGCCAAATTTACTTTTTTTCTTCTTTTCAGACCTTTTAAATTGATGGTCGTTTGTTGAGGATGAGGAACTGTCCTTTTTGCTGTTGCCTGATTTGGTGCTTTCGGTAGTTTTCGTCCTTGAAACGTGGTTGTGGTGATGGTGGTGGTGATGCGCTTTTCTCTGTCCTGAAGAAGATGAAGTGGAGGATGTTCTGGGTGATAGCCCTGCGGATTTTGTTTTTCTCATTGGATGTGAAGTGAACTTCATTTTCGGATCCTCATTGTCCCATTTTAGTGCTGTCTTGATATGAGGCGTAGAGGCAGTTTCGTGGTTGTAAATGTCATCAACCATGGACTTTACTTTATAAATGCCGTTATTGTTGAATTGTATTCTTGAACTCCGCTTTGAGCTGCGCCTCGAATTTCTCGATTCTATAGGAGTTAGCTTTCGGCCAGAACTGTCGTACTTCATAAGAGTGTTATCATCCAATAGTACTTGTCTTGACGGTTTTGGTCTAACATATCCCATCTTATCGAAGAATTCCATTTCTTCCTTTTTTTCAGGTGAGATTGGGAAGTACTCATTTACAGAGGCTACTGACTCATCACTATCACTTTCTTCATCATCCGAATCAACCACTTTATGTTTCGTGAAAGGGTTTTCCAAAGTTCTCCTGATTAATGCACTTAGCCATTGCAATCGTTCCTTTTTTCTCACTTCCGTTTTCAAATCATCGGTGTTGTCCTGTTCATCTTTATCCACTCTAGGTTTTATTAAAAGCTCAGGCTTGATGAATTCGAATGGGACAACAAATGCTGGCATTGCAAAGTGTTTCATTAAAAAAAATGGTAGTTTCACTTTTCCATTTCTAAACTTGATTTGAATGTTGGCACTAACGGTGCTGATTACTTGCAAACTTGGCCTATACAGAGAGGTCGCAGATATTATGGCTGATCTTGTTGAATCTTCTTTTACCATCTCAATACTAATCCTAACTATTTTAGTTGCCAATCTTCTCGCGTAGTAATTTAAAATATCGCTACAAGTTTGCTTAGCCTCATTATGAATAGCTTCTATTCTTATTCCCGTTGATAAAGGACTAGAGAGATCCGGGCCTATAAGGCTATGTGACGCGGTAGTCATGCTTTCACTAGTATTGCTAGTCATCCTTTCTAAGCGGTGCCTTCTTTTCTCCTTATATGCTAGAGTATCAATCTTTGCTTCAAACTCAGGAATTGTAGTAATTATGACTAAATGATCACCATTTCTTGCCAAATTTTCAACATACCAGTCCACAGATGACCAAGTATATCTCCTACCTGATATATAACACGAAACAACTCTTAAATCTACATCGTCATCTTTGTCTTTGCAATTGAGCTTTTCTTTTGTATTGGAAATATAATTTTCATAGTCTGGATGATCAATTGTCATTGAAATTGCATTGTGAACAATTGTAGGCCTTGATGGATAAATTGCTGCTAAAGGGTCCGTCACGTTGCTTGAATCCGTTTTTGACTCTGTTGTGTTCAAATAGACTGGAACTTGCTCACCAAAATCAAATTGATCTATTTTAGTCTTGTTCGATCTTCCTTTACTTATATAAAATTCCTCTAATTTGGCTAATTCTTCGTCTGTCATCCCGGCAAACGACTTGGACCTTTTCTTTGAGCTCTCCATATTTTCGCTTTCGGATAAATCTACCATTGACTTGGTCTCAATTCTATCTTCAACTTCATTAAGATTGGCAAATGCAGCTTGCGTATAGCCTTTCCTTGATCCAGAATTTTTTTGAGTGTTTCTTTCGGTCATTTTGGTCATTTTTCTTTCCAGCTCAAAATCCAAATCACCAATATCAATATCATCAATAGGGCCCTGTTCATCAGCAGCTTTTCGAGATTTTTTTAGCACGGATACTTTTGGAGGGGGAGGCAACCTCACTGAAGTCCTTCTTCTTGACCTGAACATTGGAGACTCACTTCTACTTCTTTCAACGCTGGGCGATCTCAAATAGCTTTTGGAGGGATCATGTGCTGCAGGAGAAAATACCTGAGTATAGAAGTGAGGAACTCCAGATGTTGTAGACGTTGGAGTTCCTAGTTGTAGTGGCGAAGAAGCTTCTTCGTCTTCGGGTGAGTCCAAGCTTTCGTCAGTGGCAAGGTCATTAGAGCCTTGGCTACCGGTCAAAGTATTTTTGTAAACAGGATTAAATTGTGGAGGTATATGTAAAAAATGATTATTCAAGCCAACATGGTGACTGTCATTTTTAATAATGGTAGCTTGGTCATCAATTAAGGAAGGTGCCAGATCATCAAACGAGATATGCTTAGTAAATGTCTTTGCAGATGACATCTTCTATTATTTTTATTAGAGATTAGCAGTTTGCCAGGGATTACAGCTTCTCCCTTATGTACAGTGCGACAATATTCTTTTTTTCAATGTGTCTTTTTATTCATTCTTCTGAACAGTTTCGCTTCGTTAAGGGTCCTTCTGGCTTTCTAGAGGCATGCTCACCTAAAATCCCCCTAGAAAAGCGGGCTCTTTACCCGGCGAATAATAATAACCGCGGCTACTAATTTTGCACCATTGAATATTAACCTCAAAAGGCTTAGTTGGCAATTATATTCTCCTTCTATTAATACTTAATGTTTACAATGTCCTTATAGGTATTTAAATATATTTTTATATACTTTGTACATATTGACTTCCCAGTGCGTAACAACGTCTTCCAATGACTATTTTTTTTGTTCGAGAGTATATAGTTTTTTTTTTAAAGCTAGCAGTTCGTCCTTGAGGGAATCTCTATTTTCTTTCGACATATACAGTTCCGCTTTCAGATTGTTGATTTTCATTCTGTGGAACGCATCAAAATTTCCATGAGTGATGGCGCCACGCTGTTCCTGCTTGTCATCCTGTTCAGCTTGTTCAGTTTTAATTCTATCAATCTCCTTCTGTAAATCGTCGTTGTTTTTACGATATTTTTCGAGCTCGGATTGTGATAGGTGAATAGCCTTCTTTGTTAGGTCCATAGACTTCGAGCTTCCATCAGAGAGTTTTCTTAGCGCATCCAACTTGTTGTTATTGTCGAGTAAATTAGCCCGCAAAGAATCTCTTTCATCATTAAGCTTCTGAGTTTCAAGGTGCAATTTCTCTTTAGCACGCACGGTTTCGTGCATTTCATTTATTACTTTTTCTATTTTGTTCAGCGAATCTTTCTCATATATTTGATTATCTTTCTCACTTGAAGGTGGCCGTGCACTGGTAGGATAGCTTTTTAATAATTTACCCAGATAGCAGGACGATTCGTTCAAATAGGTATGAAGTTCGGGGGTTATTTTTTGCATATTATTTACAAGTATTTCGTTCTGGCGCTTCAAAACATCACATTTATTCTCAAGATCGATGATATCCCTTTTAATAGTGACATGTTCGGAGCATGTTTTAAGTCCATTATTTTGAATCGTAATTTGGTCACAGAGTTTACTTGCCTGAGATAATTTGACCATCAATAAATTTTTTAAATCATTAATTCTAGATTCTAAAAAGGTTTTCTGAATTTCTAGATTTTTAAGCCGTGCTGTTTGAAAATTTGAATCTTTTGAAGCTTCTTTTATTACCATGAGTCTCTGGACTTCCTTTTCTAATTGTGAAATATGTCTAGCAGTTTCAAGTTCCTTTTGTTGAGCTTCGAGACGTAATGTTTGTAGGTTCAGGTTTAAATCATCAAAAAGATTTTTGGGAATTCCTTTTTGACATGATGTGTCCTTATATGAAGAAGAGCCATACTCTTCTGAATCCACTGTTAGTCCTCGTAGAACAGGGAAATTTTTTTTAGATACTTTGATACCAGTTCCCGGACTTTCCTTATTGATGCTTGAATCAACTTTGGAAGATTGGGGTTTCTTTTCCTCCCTATCTGATTTTCGTTCAAATGCCTTATCATCCAAAGCGCTGGAGTAACTTCCAGCCCCTTCATCAATATCATTATAACTCAAAACTTTGCTATCAGGCAATCTTGGTGTAAGAATGTTTATTATCTCTTGATTTTCACTTTCGGTAGACTTAGAGGGTGTAAAGCCCCCGGAAAGACTATTAGAAAAACTTTCTCCTGCATGTAGTGATTCACACATTATTCCTGGGCATAGCTCATTCAAAGATGATAAATCTAAGGTATACAGTAAAGTTCCTTCGCCTTGGTCAGTTTCTGAAGTTTGTAGATCGTGAATATTTGGGCTGGCATAGTCAGTTTTGTCGCCACCCATGATAAGAAGCTTCTCATTCTTCATTAAGGTTAAAGAATGTCCAGAGCGTTCTTGAGGTATGCCCTCCTTCATACGGGGAAGCTTATACCATTTTAGCGATAATAAGTTTAAAAAATAGACATCGTTGGAATATGCGTTATGGGTATCCTTACCGCCTAACACACACATTAAATGTTTATACACCACACTAGCATGCTCTTGTATTGGCGGAGGCTTTTCTCCTGTGGTTTTAACTTTAGACCACTCACTTTGTGCTGGATCGTAGCGGTATGTATCATTGCTTATTGTCTTGGGAGTTTCCCCGCCGAATACCCATAATTTGTTGTCATATGCCACCATTGTATGATTTGTTAAAGGAGGAGGCAGGTCGCCGACAGGCTCTAAAAATTCCCAATGAGAATTCGGCCTACGGAATGATGATAAATCAAAGACGACCAGATCGTTAAAATAAGTTTCATCTACTTGTCCGCCAAAAAGATATAGTTTAGTTTGCATAGGGTTGCTAGCAATTATAGAAATTTTATGGCCGTACCTGCCCAACGGCCTACGGCCGATAGGTTGTGGTATGGTCCACTTATAAGAATTAATATTGAAAAGATAAAGATCATCATCCAACAGTCCGTTCTTATTCAGCTTGTGTGTGTCGCCACCAAACACAACATAGGCATTACCGCATATAGTAGAGGCATGTCCCACTCTTGGGGGAGGTGTATTTTGATCAATATCGATTCTCTTGGAAGTAAAGCTCGTACCATCCGCGTTAGCGGCTATTTGCCAGACATCCCCATATACCGATTGATCGTGAAGTCCACCGGTCACAAAAATCCTGTTATCATTCGTAACAATAAATGAGGAAGAGTGTCGATAACGGGGAAACGGAGAGTTTTTTAGTTTGACCCTATTCCAAATATACTTCCCTGTATTCTTACTCTCTGGAGACCAGGGAAGAGCAGTCGACGCGCCTGATATGCCTCTATGCTGGTTTGGAGGTAGCGTAGGTGTTACTATTCGCGTATTGTTTCGATTATCCATAAAAACTATTGGTCTGGGTACACTTTGCGCTGAAATCAGAGAAGGTCCCGTGTCCGTAGGTACCTTATTTGTCAGCTTGAAAGGTACCATAGCTACTTAAGGGGTTGCCTGCCTCATCCAAATCATTTTTTTTTTTTTGTTACAACCTATGCTAAAATTCACGTGTATGCATTTCAAAATTGAAAAAAAAAAGAGCAAGCAACACCAAAACCAAACTTCATAATAAATTAGTATCCCAAAAGACCCTTTCACAAGGTAATTACTTCCTTCGAGACTAATTCGGGTTTTGCGAAGCTTTTTTTTTTTTCTTCACAGTTTCTCCCAAGAGAAGAAAAAATTCACAAGCGTGTCATTTCGTGCAGCTTACATCAGCACAATCCATGCACAAAAAAGGTGTAGTAAGTTTTAAACGAGAGAGATGGGCATGACAGTAGGTAGGGCATGCATCTGCAGGAGTGAAGCTGCGATACTCCTCAGCGCAGAGAACACATAAGGGCACATATTCATGATTTTGATATTCTTAGCTATCTGTAAACATATATCAACGTATGTAGTAGTTACAAGAGGTACAATTGTAGAAACTGCCTATATCAATCAAGTATGTCTTTGTGAATTTCGTCCTTGACGAAAATGTGCCTGTTTCCGACCAGTTCCCCGTTGTTGGATGAGAATAACTCGCTTGCGGAATTTCCATCTGCATTTTTCTTTAAAGTCACGTCACCGCTACTAATGTTTCTCATTAACTGAATAAACTTCGACTCAGATAGTTTTGATTCGACAGAGGAGGAAAGAGTAGAAGAGGAGGATGCAGACGAAGGCGGTGGAGTACAGCATTTTACTATATCTGTGGCAATCCTTTGCAGTTCCGACTGATCTTGGTCGAACCATTTCTCGTCCCGACGTGTTATGGGCTCGTACCGCTCTTTTTGAATTTCTCTCTCCAAAACTTGGAACTCCGCGTCGAATTGAAACGCATCCGTTGGGTTGTCCCGGTTTCCTTGGCGTTGCTGTCGAAGCGTCTTTTGAGGTGGGTAAGTGCAACTTGTCTTCCTTATCATACAATTCTTAAAAGGTAAGTGTTGTCTGCTTGAATTCAGGCGCTGCTGTGACTCGTAATTGGAATACAACCTTTTATATTCTGAGCTAAACTCTAGTGAATCGTCAATCTTCATAGACGAGAACTGCGGAACCCAATCACTGGAATCTACAGTGTTGTTTGGAGTAATGAAGGTTAATGGAGAGGGTTGATTTTGATACCTTACATTGTCAATGCCGTCAAAATTACTACCATTATGCAAAAAGTGTTTTTCCACATGCGAGTCTTCAGTGGCATAGTGTGCTGTTAATTCCGTATGGGCCAGCTTGGTGCGTTTTGACGGTATTAAGGAATCATTCTGTATGCGATGCCCTTGTTGGATAATCTTTTCTATCGGGCTTGTATGGCAGACACTGGGCATGGTATTCTAGTTTGGTCTTTATAATTTTTCACCTGTTTCTTTTTGAAACAAAACCAAAGTATGCGGCGTCAACCTTGACTATATTCTCTTAAATATATATCTGCCGTTCTATCAGAGGTTTGAACATTGCCAATGCCTTAAAGAAATATTTAGTCATCCCATCTCCGATTATCGGCACTAGTTTCCATTTTTCCAGCGGAAAGATAAAAAGAAACGGAAAGAAAAAAGGCCGACAATTAAACCAAACGGTATTCGTAGACCGATGACAATACGACTACAATTAAGGTAGCGCGCCTCACTATGATGTGGATCAGCCTCACATTCAGAGCAATTTGTAGTACAGCAAAGTTGCCGATGTCGTCTTCGTGAACCATTGTCAACGCAGATTAAGCACACCCTAAAACTTGAATAATGCAAATCCCATAGCTTAGTTTAATCAAGGCGCCATTATTCCTCAGTTGAAAAGTATATCTAATGGTTAGGATTAGAAATATGTTCATTGCTCATTGTTATGTGTATCATATCGTACAAAAATTATATAAAGAAATAATAATGAAAAAGAGTAAAACAAAGACAAATAGACAAAAATAGAGGATAGAAAAAGAAAAACAACAGATACATAAATAAGTCTTATGACAAAAAAACGATTGTATAAAAATTAAAGTGCATGCCATTTTTACCTCCTTTTGCTTAACTTAAACTTTTCATTGCAATCATTCATTTGTTTTCAGCGGCTAAAGCGGCTACCTCAGCTCTCAACTTTAATCTACCGGACAGGATGTCACCAATCTTGTTGTATTCAGCCCAGTGAACTTCAAAACCCTTTCTTAATTCAACGTTGGTTTCGTTTTCCCAAAGGTTAGCAATTGGCTTGAAGGAAACGTGAGAACCATTAACACAGATAACAGCAGCAGAGTCATCTTCGTGCTCAACAGTTGGTACCTTTTCACCGTGAGTATCGAACTTGAATCTCAAAACCTTAGCGTCAGTGTTTGGAGAAGCTTCATTTTTCTTGTTCCATTGTTCGATAAACTTGATACATTTGACAGCAAATCTGGAAGCGGTGACACGGTCTTTAGAAGATGGAACACCACCTTGTTGAACATGGCCTGGGATAGCAGTTCTAACACCAAACTTACCCTTGCTTGCTTCAGAGATGATGTCAGCCAACAATTGAGTGCTATATACGCTAGAAGCTTGTTCGTTTCTAACCAATAGCTTACCGTTTCTGTTTTCACCTTTGTCGTGACGGAAGTTCTCTTTTAATAGAGTTATATCTTCTCTGATAGAAGCTAAGTCGATCTTCTTTTCTGGAGTGTACACTGAAACAGCACCAGTGATTAAACCAGTGAAAGAAGCGATGTAACCAGAGTGACCACCTTGGACTTCACAGACGAAGACTCTTCTTCTTGTCGCAGAAGCACTCTGTTTGATGTCATCAGTGTAATTGACTAATGCGTTCAAACAGGTATCAACACCAAGTGAGTATTCAGTACCTGGAACGTTGTTAGAAACAGTGGCTGGAATCAAACACATTGGAATGTTAAAGATTGGGTGTTGGGTTCTACCGTCACGCAATTGCTTCAAGGACCTGAAACCTTCAAAACCACCAAGAATAATCAAACCGTCTAGCTTGTTCTTTTGGAAGTAGTAAGCAATGGTACCCAAATCTTCTGAAGCAACAGATCTGTTTGTACCGATTTCGGAACCACCCAAGTTATGCCAGTTTTCGACATCAATCCATGATAGTTCCTTCACTTCACCGGTTTGAATCAATCCACTGAAACCATTCATGATAGCGTATGGTTTATGGCCGTGAGACAAACAGTATAGAGTTGCGGCACGGGTGGCAGCGTTCAAAGCAGCAGATGGGGCACCAACATGGACAATACCAATGTTTAGTCTGTCAGATACTGGCAATAATTCGGAACCATCATCTTTAACGGTAGTGGATAAGAAGTTTTCGTAAAGTTCAATAAATTCTGTGTCTCTTAAAGAAATTGCCTTATCGAAATCTTTGTTTTCAATGGCAGTGGCAACAGATTTAGTCAACTTCACAGATTCAACCAATGGCATTCTAATTATCTTGTTTTCTAAAATACCAATTAATGGAGAAGGAGTTTCAGGGGTAAATTCCAGAACGGCCTTAACAGCATCGACACCTTGTAGAGTAGCTAACCATCTGTCATGAGCAACAGCTGTACCACCTCTTTGAACGTGACCTAGAATGGTTACCTTGGTGTCTAGACCCAATTCAATCAAAGCATCCTTGACGTCATTGGCAGTAACAGGGTTTAATTGATCATCTAAAGCACCTTCAGCGACAATAATTGTGTTATTTCTTCTACCCTTACTTCTGTGTCTTTGGCACACTTCCTTCAATTCGTCCTGCCATTTTCCGTGAGGAACAGCTCTTTCTGGAATAAAAATGTAATCGGCACCGGTAGCAATACCAGCCATCAAGGCCAACCAACCACAATGTCTACCCATAACTTCAACAACAAAGGCACGGGAGTGGGATTTAGCGGTGGCATCAATGTAGTCAACCATTTCACAGATTCTTTCCAAAGCAGAATAAGCACCAATGGTAGAGTCAGTACCAGACATATCATTATCGATGGAACCGACAAGACCAACAATGGACAAATTCTTGTATGGGGCGACTTCTTCTTTAGTGAATCTACCTTCTGCAACCAATTCATCAACCAAAGATGGCCATTCGTGTCTGAAAAGATCAGCACCGGTTAAAGAACCATCACCACCACAAACAACCAAAGCGTCAATACCTTGCGAAATTAAATTGCCTGCAGCTTGTCTACGACCCTCACGCTTTCTGAATTCCATAGAACGAGCAGTACCAATCAAAGTACCACCTTCACTTAACCAACCTCTGACATCTTCCCAAGCCATTTTCTTTAAATATTTACCACCTCTTAGTAAACCTTCGTAACCTTCGTAAACAGCAAAAACATCACAGCCGAAATGTATACCTGTACGAACAACAGCACGAACAGCGGCATTCATACCTGGAGAATCACCACCAGAAGTCATGACAGCGATCTTCTTCTTCTTTTGAGAAGAGCCCAATGTTTGTCTTAGTAAGTCAGAAGCATCGGAAGAAGCTCTAGAGATGATTTCGTCTTCGGAGGTAGCTTCTAAGAAAGCATCTTTGGAAGTTGGAGCGGAATCAGTTGCATTAGCTAAGCCTGAGAAGGTGATGTTGTTGCCCATTGGATCTTTCAAAAACACTAAGGTATCGGACAATTTTTCGGCTTGTTTTGGGAATTTCTCGACAATCTTGTTCAAATCAGTAGAGAAATAAGTGATTGTGGCGGTTTCGTTGGTGTCGAAAGTTTCATCGATTGGAGCAGACATCACTAAACGAATCTTTAATAGAGCACCTTGACTTTGAGCCTTGTTAGTAGCTTCTTGTTGTGGTATACGGAACCCAGAAGCATCAACCTCACTCAACTTGAAAGATTCTAACCAAACTTCTCTCAAGGAATCTTGGGAAGTCCCTGAAGATAGTAAGCTATTTTCACCATGTTTGAATTTGTTGAAATCTTTCACAGTTGCAAATCCTAGAGTGTGATAAAAGTGAATGGTCTTCTTGAATAAAGCTTCATCATTTGTGATGATAGATCTGAATGCAACACCGTAGCATGAATCTTGAGATTGCATCTTTGATATGATTTTGTTTCAGATTTTTTATATAAAAGCTTTCCCAAATAGTGCTAAAGTGAACTTAGATTTTTTGGTACCTGTTTCGAAATTAAAAATAGAAAAATTTCTCTCCCTATATTGTTATTCTTACTTCAAATTTGTTTATCGTTTATTTACTAGGCGAGACTTGAGTAGACGACAATCCAAATAGAATTAACAGATTTTATTGGTAGAAAGCAATAATATTCTTTAGATGGTTGAGAATAAAGAAGTAAAAAAACCAGTAAAGAGAAAAAGAAAAGGAAGAAAATTAAAGAAAAAGGATGATTACACAAGAAGATAATAAAAAAACTCCTTTATTAAGAGCGGAAGAATTTAATAATGAAGATGGGAATAAGCAAAACAAAAACAAAGAAGGGAAAAAAAATAAAAAATCGTATTTATTTATTTAAAAAATCATGTTGATGACGACAATGGAAAAAAAAAACCGATTTCACTTTCTCATCCTTATATTTTTCAAAGGTTGATGCAAGTCGATCTCAAATCGGATAACGCTGCCAACTGGGAAATTCCGCAATTCCGCAAGAAAAAAAAAAATGTGAAAACGTGATTGCATTTTTTACAGGTCCTAAAGGATTTAGCCCACATATCAAGAGGGTGGCAGTAATTGCACTGATTAAGCATTCGTCAGCATTAGGCGAATGTGTGCATGAATATTGCCAGTGTGCTCGATATTAGAGAGTACATTGAAGAATATTGTACCGGATTATGTACAATAACTTTGTTAATGAGATATTAATTTTCTTTTTTACTAGCCGCTATCCCATGCACGATGCTAAATTTCAAGAAGAAACTGAGATTTAAAACATTAGTGGAAGCTGATAAAACGGACTATAATGGTGTATGGATTGAGGAATCTCGGTATGTTTTCCCATCGTTTTCAACGATGACTGTAACCCGTAGATTGTACCAGGCATGCCAAAGTTAGTTAGATCAGGGTAAAAATTATAGATGAGGTTATATGTATGGTACGTAAAATTTACATGTTTGGATAGTATCATAAAATATAGAAAGGTGGAAGGGATTACCTAAAAATCAGAGTTTATAATATGCAAGGACGGCCTGTTGAGAACAAAAAACTGTAGTATCTATCGCTCACTATATATCTATTAAGTTAGGATTTTCTTGCTGATGCTGCTGTTGTTGCTGTTGTTGATTGATGGGGACAAACGCAGTGGGAACCATAACATACCCTGTTTGCTGACCCTGCATCATTTGTGGTTGCTGCTGCGCACCAGTAGAGGCATACTGAAGTTGACCGGCCACGGGACTCGTCATGTATGTGCCCATTGGTGATGTCACCACGTTTTGAGCCTGAAATGGATTACCTGTTTGACTATGAGCAAGAATCGGGGTGGTTTGTGCTTGTTGGAGGGTAAAAGGATTTGGGGAGTTTTGGAAATTTTGTTGTTGCTGTTCTCTGGCAATATTTTCTAGCGAAAATGGGTTGTTAGACCCCGTTTTTGTTGGATCTAAAGTGCCGGTCATCATTGCATTGTTCTCGGTGGTCGTGTATCCGCCGAACCCTGAGCCGGTGAAATTTGGGGTGTATTGAAGGTTAGAAGCATACATCCCAGTTTGTTGATTATTCAAATTTGGAGTAATCTGTATCTCACTTGGTTGTGGCATTGTAGACGCAGATGTCAACTGTAAAGCCTGTTGCTGTTGTTGCGGTATCAAGAAGGGATTAGCAGTTGGTTGAGGGACTTGAGCGGTCATTTGTGGCTGGGTTGGTTCGAATGAAAAGGTGTCATTATTTAAATCTTGCTGTTGTGATCCAAATGGGTTGTAAGCATCTTGTGGGACCGTGGGGGAAATGAGCAACTGTTGGTTTTGTAATTGTTGCTCCAGCAGTCTTTTTTGTTCCCTTATCTGTTCCAGTTTCTTCTGCGCTATAGACTTATTCTTGTCATTGCTGTTGTTATTGTGACTACTGGTAGAGCTAATGGCCGTAGATGGTTTTCTATCTTGCTGCGGTTCAGAAGGTTCACCTCTTTGTCTTTTTGTTTCCTCTCTCAAATGCTCCTCAAGGGAGTTAATTAACTTTGTAGTAATATGTTTGATAACGGGGATTTTCAAACCGACAGCTTTTCCTATTTTTAGGTATCTAACAACATATTCTGTCATATCCACGAAATCCTTATAGAGATCCAGTGTTCTTTTTGCGTGCTCAATGGACAATTCGAAGAATGATTCTAAAAGTGTAATGACACCTTCATTAAGAGCATTGTACAGACCTAGTAAATCTTGTACTAACAATTGGAATGCATACAATAACAAATGGTTTTCTAAATCTGAAACAGAGTATTTATTCCTTATCAAGGCATTAATTTGAATTTCCAATGATTCAACATGATCTAGCTCTTCATCCATTGAAAGCTGGTTCTTACTGCCCAGCTTTAGCGAGGAGTAATTGTCTCGTAGGTGATCCATACCTAGCCTGCCATACTCTTCACAACGTGTTTTTAGGTATTCGTCGTATCTCTGCAAAGCCCTCATATCATTGGAAGACCACTTAGTAGTATGCGAAATCTTTCTCAATTGGAAAACATCCAAATTATGGGAATAATGCCTTAGCGTGACATCTTTTTCGCCTTGTTGTATCATCAGATGCAACACAATCAATGCCTTATAAACAATGGTCCAGGCTGTATCAGACAACCTTATATCCAATGCGTGGGTAATCTCTTGCAATCCTCTTGCGCTCGAAGTGCCCGAGAGAATAGGGTCCACATATTTTTGCTTTGGAGGGGCCATCTTTATTTTGGTCGCCCCTTTAACCAACTTAGTATATAATGAAGACATTGTTTCACAAACACGCCTCTATATCTATTATAGGGGTAGCCGAGACAGTCGCGCTTGTATGCTTGATATTGTTACTCTCGTAGATGTTAGCAAGCGTAGCAAATTGGTACTCCTGCTACAGATTTATTTTTTCTCCTTCTAAAATTATAACTCAAGCAAGAAGCCCTAATAACAAGTTAACCAGACTAATAAGTCGACTTTTTCCTCGAATGTAGAAAAGAAACTTTTCTACGCAGCTGCAAACTTAATCTATCCCTCCACCAAAGCAAAATGAAAACAAAGCCATACTGGGAAAAATCTGAAAAAAAAAATGGTAGGAGTAAAAGAAAAGAAAAAATAAAGGTTACCCCGCAGTTTGGATAGTCGGGTAACATTTGGCCCTTTTCCTCCTTGATTGGATATTATTACCCCGATTACCCCTCATCTTGGGAGTGCCCCGCTTTTATTTCTCCCGCCAATCGGCTATTAACGGCTTTACGTCATTCCGTGGGCGGGTCAAGCGAGCCGCTCCCTGGTTTGGTCACGCAAAACCGAAAGGCTCAAACAAAACTAAGGCCATCATATATATATATGCGGCTGCGTGCGTGTATTCTCCCGGATAATATGGTGCGTTGCGATTGGAGTATTGGAGAAAATTTTCTTTTCCCTTTCATTACGGCGGAAATACTTCATATAAAAAAAAAGAATACAATCAGTCTTTAAGACTATACGCATAAGCATTCAAGACACATAGAAACACAAACCTATATTTTTAATGTCAGCATCAGCTTTTAATTTTGCCTTTAGAAGATTTTGGAATAGTGAAACAGGCCCTAAAACAGTACACTTCTGGGCCCCAACTTTGAAGTGGGGGCTGGTCTTCGCAGGGCTAAATGATATTAAGAGGCCTGTTGAGAAGGTATCAGGAGCACAAAATTTATCTTTATTAGCGACGGCACTGATTTGGACGCGTTGGTCGTTTGTCATCAAGCCCAAGAACTATCTGTTAGCTTCCGTCAATTTTTTCCTGGGTTGCACTGCAGGCTACCATCTAACAAGAATTGCTAACTTTAGGATACGGAACGGTGATTCTTTTAAACAGGTTATTCACTACATAATAAAAGGGGAGACTCCTGCAGCCGTCGCAGCAAAGCAAACTGCATCCACATCGATGAACAAAGGTGTGATCGGTACTAATCCGCCAATAACGCACTGATTACGTAAACGATAATATGTTCCTGAACTCGCATTTTTTTAATGATTTTTTATGACCTCTTATATATTCTTTCATTATATAACCTCTATATTACATCAAAAGATGGAAAAATATAAAAAAATTAAAAAAAAAAAAAAGAAATTTTTTCCAAAAGAGTATATTTATATGTATGTATACATGTAGGGAAAATAAGAAACTTTATTAATAGTAAAAAAGCATATATACTTTATTATTAACTCTTTTGTTTTTCTCGAGAAGCTTAATTTTGGGTCAATTCAACGACCTTTTTAGCAGCAGGATCTAATTCATCAAACGAATAAATCTTCACGCCTGACTTATTGATAATGTCGCGGCCTTCTTCTACTTTGGTACCTTGCAAACGTGCCACAATGGGGACCCTAACTTCTAGTTCTCTGGCGGCTTCTACCAGCCCCAGGGCAACATAGTCACATCTTACGATACCGCCGAAAATATTGACGAAAATTGCATCTACGTTCTTATTGGATAAGATCAATTCGAAACCTTGTTTGATGGTCTCAGGGGTGGCACCACCACCACAATCCAAAAAGTTCGCAGGATCGCCTCCATTTAATTTGATGACATCCATAGTAGCCATAGCCAAACCAGCACCATTGACTAAACATCCAATGTTACCCTTCAACTTAACAAAATTCAAATCATACTTCTTTGCCTTAACTTCATCAGGATCTTCTTGTGATAAGTCCCTCCAGGAATATATCTTTTCCTGTCTGAATGATGCGTTATCATCAAACCCAAATTTGGCGTCTGTACACATGATTTTGTGGGTTGGATCATGTTCAATTTCACTCAAAGGGTTAATCTCCACTTGTGTAGCATCCCTTTCCATGAATATTTTATACAAATTGGAAACAGCTTTTGCTGCCTCGTCTTGTGCATCGGGACTGAAACCGAGACTCTTGGCAACATCCTTGGCCATTTGTGGGCTCAATCCCTTTGAAGTTTCAATTGAAAATTTCTTTATAGCATCTGGGGTTCTCTCAGCCACCTCTTCAATATTCATACCACCTTGACTGGACGCAATGATCATCGGTTTCTTGGTTTGTCTGTCCATTAGAATAGATAAATAAGCTTCATGCTTTGTATCTACTCTTTTCACTATATATACAGCAGATACTGGCTTCCCCGCTATTCCCGTCTGTTTAGTAATCAGGTTATGATTGAGCATTTCTTTTGCAACATCCTCTGCCTGCTGAGGACTTTCGATCATGTGAACACCGCTTTTGTAACCGGTGTCGAAGTGACCTTTACCTCTACCTCCGGTCAATGCCTGCGCCTTGATGACCAGTTTGTTAGTGTTTAATTTCTTGGCTGCTTCGAAAGCCTCTTCGGGAGTGAACGCTGGAAATCCTTCTGGAGTACCAATACCGTATTCCCTCAATAACTGAGCTGACCTGTATTCATGAATTGACAAGTGTCTCCTTGCTTGTAAAGCAGCTTGCGCGTTTAGCCTGCTTAATTGCCCACACTTTGAAATTAGGGATAAGGATTTTCTTGAGTACATTTTGTTCAGTTGCAATGCTTCAGTATTTTTTTCGATTGTATTGACTCAATCCTTATTAATCCTAACTACCTAAAAGTCAGTTACAAAAAAACTGGACTATCGCTCTATAGTCACTGTTATTTTTCGAGAGAAAACGTCAAAGTGCTGATAAGGAAAACGTCGATCTTATATAAAACCTCAAAGATGTTGACTACGCGGCAATTGAAAGGCCAACCAACTTTTAGAGTACTCACTCCGCCGCTGCGGGGAAAAGCCGAGAATTCCCGATGAACACATAATCGATACCAGTTGGAGCATTTTTCTCTGTACCAAGACATAAAAAGAGTTTTTTTTAGTATCTACCTGGCGTTGGTGTTCCATTCACGGTAGAGAAGTCCTCATACAGTTGGAGAGATGAATGTATCTGTGTATATGTATGTATATATTAATATGGCTACGATGTCGTCTAATACCCCTTCTTCTTTTGTTTGGTGATGTGTGCACGTAACACTTTTTGCTTGTCTCGTAGTGACATTTTTTGTTTACCTCTAACAGATCTCTTGTGAATAGACATAACAAAGTTCTTCCTTCTTTCTTTTTCTCTGTTGGTAGTAGAACGCATGTTGTCACGCTTACCGCGTCTACTACCAAATTTGTCTCTACCTTCACGACCTTCCAACACCTTTTGTAATCTTTCCTCACGAGACTGTTTGTATTTGATAGGGCCTGTTAGTGTACTTGCATCAACTAACTCTTCACGCTTGTCTTGTTTGTGGATACCCATTATTTTAGCAACGCTTTCCTCATTACGCAATTCTTGTAGTTTAGCGAAATCTGCCGGAGTTAAAATACGTGTAGAAGCAATTTCACGGAAGGCAGCTTCGGGATCTATATCTGCATCTTCTTGCTCATCCTTCACTTCTTTTTCATCGTCATCATCGCTTAGTTCCAAATCGGAATCTGATTCCTTGCCCTTAGCATTGTCTTTTTCATCGTCACTATCTTCCATATCAACGTCATATTCTTTATCACTATCCATGATGACCCACTCACCGTCGACATCGTCTTCTTCGCTATCGACATCTACTTCCCAGTTGGCATCAGCGTCTTCATTTTCACTCTCTTCACCATGTTCTTTCTTCCATTTGGCTAACAGTTCGATACCAGCAATCCCTTGAACACTGTTGTCGGCACCAAATTGCGGTCTTTTTGAATCTTTACCTCCTTTCTTGGCTTCTTGTACTTCCATGGCGGCATTCTTACCACGATCCTTCTTCTTTAGCATTTCTGGTGCCACGTCTCTATACAACGCTATCAATGACTTGGCAGCCATATTGACACCTTTAGCTTTAGACCCCTTATATTCTACCAGATCCTGTAGTAGAATCTCATCGATAGCCAAAGGTGCACGAGAGCATATTTCTCTAATGGTATTAATGCCTGCAGCAGCGACTTCATTGGCAACACCGTCTGATACAAACTCGTCTGCAATCTTTCTCACCATGACATTTATAACTTCAGGAGGGACAAGATCATGACATGCTTGGGCACATGCGGACATAATTCTTGTAACATCTCTTTGTTTCGGAGTTAAGTACTTTAAAAAAAAAGTATAAATTCCTAAAACAATTAACTTATGGGTACCAATCAACCTTGATAACAGCTGCATCAAAGATATTTTTTGTTCCATGTCAAATTTGTTTTTCGTTTTGCCTGAAAGATGTTCCTTAAACAATTTTTCGGCAAATCCTTGTGGATCTCTCAAAAGGTGGATAGCACTGAAGTTTAAATACCCTTGAGGAGCACCCGGTCCGTTCTTCTTCTTCTTCTTCACAGTTTTTATGGCATTCTCCAGCTTCTTACCACGTCTACCCGTTTTTTTATTGACTTGCATCTTATGCCTTAATGCATCTAAATCAAACCCATCCTCATCCTCGGAATTTTCTTCAAAATTTTCTTCACGTTCTCTGTCAGCATCCAAAAAAAACATCACACCAGACATGACAATCTTAACATCCTGATGTAATGCTGCTTGGGTCATAATTTCTACTGTTCTTGAATCATCCCAAATACCACGTCTCCAAAGTTCTCTGGTTAATTTTGTGGCCCAGATTCCCTGGGAATCTGGTTGATCTAACAAATTAAAGCAAACGGCCTGCGTAGATTTGTTCAATTTTTGATTTTTACCATTAGTATTACAACTTTTTAATAAAGAAATTAAATTTGTATAAATGATTTTCCTCAATTCCTTGGCGTGTGAATTAACGCCGAGTGAATTACCATGGGAAGAGTAAGCAACCAATAAAGGAAATAAGCTTTGAATTAATTCCTCAGCAGTAATGACGTCCTTATTCCTTAACATCGTCAAACAACTTAAGATTTTTTCTTTCAATTCAAATGGCAAGGACTTATGGTGTTCCAGCAAAAGCTGCTTTAATTCAGACGGGAAGTTTGCAGTTTCACGAGGAAAACATGAGCAGACTTGAGATACGAAGCCAACCAATTCAATAAGTTGCGAAGTTGAAGTGCTCATGGTGGTACCGTTAGTACCTGCCATTGTAGAAGATCCATTTCCTACATCGAGCCCATTAGTGGCAGCTGCAGAATCACCTCCAGCAAGCCCATTTAACATAAAAATGTCCCTTAGCGATTCATAATGTGCATATTGTTGAAGAAACTCCTCTTGATAGGACTCTGGGTCACGCTTTACCAAATTCTGTAAAAGAATGATATTTGTTGGGAGCATAGCTGCTCTACTTCTTCTACCCATTGTTGATGCCCTTGATTGGTATATTCAGTGCGTCTTGTGCTTCCTCCTTAACTATTATTACTTATTCAAAAAAGTGACGTTTGATATGTTTTTTTAGTGGTAGAACGTTCTATCTGTTAAGCGTGTTATGGTTATCTGCGATGAGATGAGTTTAAAATTTTCATTTTTTAGCCGATCAAGCAAAAGAAAAGAAAAAAAAAAAACTGAAATTTCCACCTTACCCGTTTTTTTAATGGAACAGTGACTGTTACGACATTGAGATTTTAGATTTATATAATCACATACATATTAAATAGTTAATGCACCTTTAATTCTTTTGCACTTCATGTTCTATATATTTTAGCCAAAACCAAATGTATTGCGTCTTTATTTCCGTTCCCTTTTTCCTTCCTAGGGTTGATTACCTAAACGTTACCTAAACAAACCGTCAATGGCGTCGTAATTAATCTTCTTGGAGAAACTTGCCTTCTGCAACATGTTCTTGACACTATCAGCAGTTGTGAAATCACCACTTTCCTCAGCTGCCTTCAATGCAGCGTGTAAACCAGACTTATCTTGTAAGTCTGACATCAATCCGATAGCTGCTGCTGCATCCACAGTTTTTGTAGGTTCGTCACTTCTAGTATTATTCCTACGTCTCGTACGTTTTTTTTTCACTGATGTGTTACCTGTGGCAATATCTGCCTCCTGTTTCAAACGTTTACTCTCTTGTTCAAGTAAGAAATCTGCGTTCAGACCAATCCAAATTCTTTCCTTCAATTTAGAAGCTTCCTCGTTTAATAGGTGCGCGTTTAACTCCTCATCATCAACATCTTCTAAATTATCTGGGTCGTCACTAACTTTCGAAAGGTATGTGTCCGTTGTGGGTAACAAGTGTAAATTGCGAGGACAATATGGGTCTGTTTCTAGAGAGTAACCATCAATGGCATCTTGAAAATGCCCAGATTCGTTCTCTTTCTTTTCTTCTGATGTTTTTGTCTTTACCTTCTTCATTTTTTCCTCAGTCCCTTCCGTCTCTCTCTCTTCCCCTTCAACATGCTCATCCTGGATACATGTTTCAGAAAGTTTGCGTTTCCTTGTTTCGTTTTCGGAATCTTCATGGTATATATTTTCACCATCTATACCATTAGTAGCCTTAATCCTCTCCACAACACGGGCCCTTCTTTCTGAAAATTGTTTTAAGTAAAACAGGACTTCCTTGGAAGACAGTTCTTGTTCTCCTAATACTTGCGTCAAAATTGGATTTTTATTCAATGCTTCTTCACTTGTTTGAAACATCTCTTCTTTGTCTAAAGAGTCCTTTATTTTTCTTTCTTTCTTTCTGTTCTTCACAAAGGAGGGAGGCCTAGCCTCACCGTCTCCCACATCATTTTCTCTAAATTTTTGAACTGAAAGTTTAGCAGCCTTTGTATTTTTGAATTCGTTCAACCGTTGCTGTAAAGTTTCCTCGGCGACATGTGAAACTGCGACGATCTCTGTATGAGTTCTTCTCAAATTATTCATCCTGCAAGCTAGTAAAATACATGCGCCGGCAATACCTGCAGGTCTACGTCCTTCAAACATCCAGTCCTTGGACATTCTTTGAGCCAATTTTACGGCATCTTTTACCACTTTGATCTTCTTGTCAGCAAGATCCAATTTTTCGGCAAAATGTTGAATGAATAAGGAAGGATCCGCTAACGGCAATTCTGTGATATGTAATTTCTTTACCATTTTCAAAAATGTGGCTCCTATGGAATACACACTCACCTGTAACCTTGAAGAGAAGTCGATCAGCATATGATGCGTCTTTTCCTTTCTACATGCAACGTAAAGACATGAAGCGATAACATTTTGGGACCTACGACCTTGTACAAAGTTATTAGCCAATGCAAGCTTATACCATTGGAAAGCAGCATCTGTGATATATTCCGGGATATGTAATGCGTAAGAAACGGCGCGTAATTTCCTTCTTGCATTGTTTAATGTGGCTTCTCTAGATTCTAGAGCACTAGAACCACCAAATGCAGCATGGCTTTGTCCTGCACCGATAAAAGAACCTTGTACTACAGCAGCACCTGCACTTGTTTCACCGAATGTAACTTCAGAGACGATGGGATTATCTTCTGAGACAACACCACAAGCTTTACAAACTAAATCGTTGTTAGCATTGGAAAGATCTCTCTCAAATTCGGTTCCGTGACAGTTCTTACACACTGGCATTGGTATATGACTATGGACTCTTTTTTATTACCGTTTTTACCATTGGGATTGTTCTTGATGCGATCAAAAATATGATTTTTTTATCATATCTGATACTTCGCGAAAACCTTAGAATAGCAAATAAGGCCATCGCAACATTAATAGACAAAAATTAGAGTCACTTCACTTCGTTGATTTTTGATAGCGACGGCCGTGACCATTGCAAGATTTCTAATGAGGGGAAGAACAACTTTTCTTGTAGATTACCTCCACTTTAATCGGATGTCTTTTTTTACGTCCAAGAGCATTCAATGTCATCAAGATAGAAGCAAATTTTTCTAACATTAAATATTATATTGCATCTGTATCAGTATATATGTGTATGTGGGAAGCCATAGTTCACTACTTCACAACTTTAAAAACAGTCTATTTTCCTTTGTTCACTAAGTGATTTTGTAGGCGTGATCAAGTGCTTACCGGGGGGTTTTTATTTTTTTTAGGTTAGATCCGATGGAGAAGCGATGCAGGTGAAGTTTAATAAGAACCCAATTCGTAAGCAGGGGCACAAACAATCAAGAAGTTATCAAAGTCACTTTTGAGATACCAAGAATCTAATCAGATTATTTTATCATTTTATTTTACCATCAATTGTAATTATTCTAGTTTGGGAATTCGCGATACTTCAATTTGCTAATATCAGTAACCACAGAAAAATGGCAATAGCATTATGGTATTGTCCACCACAAGGATCAGTTGCTTACGAGACATTACAGATGCTTATATTTTCGTTTCAAACGTTGTTCCCAGATTCACCAGTTTTTGAACCTCATGTGACGGTAACGTCCCATTTGGTGTGCAATAGTAAAGATGATGTCAACAAAATTTTGACCTCCTGTGTTGCTGCCATCCAATCGATAAGGTCACACCAAACAGCAAAGAAAGGACGTAAGGGACAGGCATCCCATACTGTTGCAGCTCCTTTGGTATCTTTCAATGGATGCAGTGTAGGTAAACAATATTTCAAGAAAATTGTGCTCGAGTGTAACAAGAACAAAATACTTTATGGGGTCGCACAAGTCATGAGAGAGATGTACGTAGAGATCGATCCTGAGACGCGAAGTAGCCGTGCCGCCACTTGGGTGCACGAGGAATTCCATCCGCACGTCTCATTGCTTTATTCGGATATTCATCCGGTAAGTCAGGCGTCATTGCGAGTAGTTCAACAAAGAATTGAAGATGCTCTAGACGTGCAACTAGTTCCAAGAGAGAAACGTAAGGGTTCCGGAAACGCTGATGGGTCCAATGAAGTGCAAATGAGATGGGATTTTGACGTATCTTCATCGCTATCTTGGAATATCCCAGGAACGTTTAAAGTGGTCAACTGTGTGGGGCCCGTTCAAGAATGGGAGGTATTGGGACGGGTGGACGTTTAAGCATACATTTATGTGCACTGTAAGTAATTATATAGAATTTTTTTTTTTTTTTTTTTTTTTCATATCTGTCAATACTTGAAAATGTTCTAGTTAGAGATTTACGTATACTGATTGCTTGCCTTCGCAAGGGATAGAAATCCCTTGAAAATAAAAAAAATCCCCCCCTAAGCAGCGAAAATTGTAAGATCCATAATATTTAAGAAATGACGAAGAGCGTAGTCTTATCGCAGCAGTTTTCCAAACAAAGAATGCCATTCATCAAATAATCCACAACCACCTCAAGAAAAATGGTGAAATTACAAAGGTTTAGCGAAAAGAAAAGCCTCATACACGAATTCGGCAAGTTTATCCTTGAAAAGCAAGACTCGGCGTTAACGGGCGACGCTGATGCAGTGTTCAATATCGCCATCAGTGGAGGATCGATGAACCAAGCGCTGTACGAAAGTTTGGTAAATGACAAAAACATTTTTCCACATATTAAGTGGCCACAATGGAGAATCTTCTTCTGTGACGAAAGATTGGTTCCATTTGAGGATCCGCAAAGTAACTATGGTCAGTTCAAAAAAACAGTTTTGGACCCGCTAGTGCATCAAGGCAACCAATTGAACTTAGGCCCCACTGTATACACTATCAACGAATCATTAATCGGTGGCGGTGAAACGGCCAATAGAAAGATTGCCGAAGAATACGCTTCCTTGCTGCCTGCATCATTCGACCTAATCTTACTCGGATGTGGAGAAGATGGACATACATGCTCGTTGTTTCCCGGGGTTGAATTTAATTACCTTGTAGAAGAGATGGACCGCAAGGTTTTATGGTGTAATAATTCGCCCAAGGCACCCAAGGACAGGATCACCTTTACATTAGCAGTAGTAGCCGAGGCTAAAAGTGTGTGCTTTCTCGTTAGGGGAGCTGCCAAAAAGGCTATCATGCATGACGTGTTAATCGTAAAAAATAGCGAACTACCTAGTGTGCTGGTTAATGAAATGGTCGGAACCAAAGTAACATGGTTTCTCGACGACGAAGCTGGCGCCTTGATTCCTGAAAACTGCTAATTACACTCGTCTTTATACGAAACTTGCTCCGTTAATCACGACAAACAACCTTAATTACATTACATAATAATAAATAAATGATAACTGTCTTCTTTACAGCGTATGTTGGAGCTTACTCCCGAAGCATAAACCCAATTCTTCTAGAAGAATTGACAGCAGAAAGGAAAGGGATACCGAAGGCAAACTCAACCTTAAAAGTTCCGTAAGCAACCGAGCCTCCGCGAAGGTTACATAACTTAAAAGAAAAACACAGCTCACCCGGTGATACCGTAACAACGCGTTAATCTTAATGATATGACTCGGAACCACCTGCAAAACAGCGCTAACGGAAATTTCCATGGAAAGAGAATAAGGGACGCAGCAGGGTTTTTTTTTTTTGGCGAGCACACGAAATAAAAAATTGCTTCGGGCCAGCTGCATGGAAGGGTTAATTTCGCCCCTTTATCGCAAGCTACGCAGTTCTCCTGGCTCGAGAATGAATCTGGCCCGCCGCAGACGTTTCCTGGCCCCAGATTAGGAAGCAGCGGCGGCGGAGCGGAAGGTGCTCTAAGCAAAATAAGGAATATTAGCCACGCCGGTAATTCCCCTTCCTTTGGTCTGCCCCTGGTCTGCCCCTTTCGTTTTTTTTTGTTTTTTTTGGGTGAACGGAATACTCCGTGGGCGGCACAAGGAGAGCCTGCGCAGGAATCTGTGCGTCTCAGTCGGGCGGGCCGACTTAGCACCGATGGTTCGCTTTGGCTTGGGCTTACGGTGGCTGCGAGATTTGCAGATTAGTGCATATCCGCGCCTTTGTATGACGTGAAGCGATCCGCCCTGAACAACTTGTTACGTATATGATGTTGACTCTGCGCCCCTGTCTTTCTGGTTGCTGCCTTCTGCGCTGATTTGGTGCAATCTTTCTTTTTTGTCTTTGAAAGATTTAAGCTTTTTTTCGAGAAGAAAAAGGAGGAACCGAAAAAAATAATCTTTCAGTTGTTGGCCCGTAGAGCAGAAAATGGAAGGCAGTAGATATCCATATCGAAGGAAAAGCACAAACTTATCACGTTTAAGGTAGTCATTAACGTTAAAGTAATCAGGTAGTGAATAGCTCGAAGCTTTCCATGCTTTCCTTTCGGTTGCATCTTTCTTCCTTTGGGGGTTTATCTTGATACGTCGTTACTTACCTGTTTTTCCAATATATATATATATATATATATATATATATATATATATATTGGTAATAGCTGATCATTGCAGAAGATCTAGATCTCCTTTGCACGCTTTAAGATTAGGTAGCTGTAACCCCCATATTGAATTTTCACCCACGCCATAAAATACAATAGCTCAGAGAACCGGTGGTCACATGCAACCTAAAACTTTCGTCCACCAACTTCATGCAATTCTTCTGGAACCGGAAGTAAACAAATGGATATACTGGTCTCCGACTGATAACACGATATTTTTTTTGAAGCCATACGACCCTAATTTTAGTACACATGTTCTGAAGCGCTATTTCAAACATGGAAATGTCAATAGTTTTGTTCGTCAACTACACATGTACGGGTTTCATAAACTATCTCATCCTTCCCCAGACCAATCTTCTGCCAACAATGGTAACGTTAAAGAACTTGTTGAATGGAAATTTACTCACCCATCTGGATTCTTCTTCAAAAAGGCCAACGCCGGTATCTTGAATAAAATTCAAAGAAAGAGCACTGGTGTGGGAAAAGATGGTAAAAGAAAGAATATACTGTCACCAATATCTGTCAGTTACGTTGATGCTTCGAGGTTAAATGTTCTCTCTCAGCAATCCGGACCAGTTTCTGCAAGAGAACCATCAAATATGTTTATGGGCAGTCCCGTCCATTACTCAACATCCCAAAGTCCTCCACATATCAGTATACCGCAACAGCAACAAAGTAGTGGACCTTACCTAATATCTTCACTGCCCCCTCAACAACCCACGGTGAACATGATGCGAAGGCAAAGCATCTCGGCGAGGATGATGAATTCTTATGACTATCCCAATCAATTTTCCACCCAAGATAGCATAGTCCAGCCTCAGCAGCCGCAACAAGTACTTTCTCCACAAGCATTATCTGGACCTCCGATGAAGAAATCAGGAACACTATCTTCGACAGATGATCTGAAAACAACTTCCTTGCCAATTGTTAATTACCCAATGCCGTATCATCCTGGAGCTTTTGCCCAGCAGCAGCAGCAGCAGCAGCAACCGCTCCCTACAGTCCCGCCATATAGCAGTTACTCCACTCCATTTCCCTCAATGATGAACTCTCTTTCGAACTCTGCTTCTAACTCACCTGCTTTAGGAGTTTGTAATAATAATGTAACACTACCCAAAAAAAGCAATATAAGTGAAAGGCAAGCTTTGGATAACCATATACAAACTTTAAAGAACTCTCTATCAACAATCACTGATTTGATAGAAAAACATATTAACAGCGCATCGCAAGATGAAAATAAAACTCTAACTAATGATGCCATGAACAAAGACCTTCGAACAAGCTTATCCCTATTACAGAATTCCAAGGAGGAAATCATTCAACTTGAAAGTAAATGGATGTCTATGCAATCTGTTAAAACAACTGCCCTACCCCTTCAAGAGACTACGAATACATCATCGACCTTAACTTCTCTGACGTCCAGCATAATTCTCAAGAGTATACCTATAATCACGAAAGGTGAAGTCGCCACTAAACCAGCATCTTACTGAATTATTTTCAACAGAACACATCGCATCCAACTGAACAAACTGTTACCGCTGTTGATACCAAGGAACATTCAGTGAACGTAGGGAAGAACGGACATTCTCCATATTTTTGCATACTAGATACAAGGGGGAAGAATGCAATTATTTCACAAACCGAAAGAAAAAGAATCACAAGCTATGTTTGCTACTATCAATTTTTCTTATGATTAATTTAACATAAATTATGGCCTTTTTCATTCCGGCTGCGCTTGTTCTCCAATTTTTTTTTTTTTTGAGAAAACTTTAAAAATTTCAAATGTAAGAAAGTAGAGCAGATCTTTTAGCAAGGATCCGCTTAACATTCCAACAAAAAAGGAAAATAAAACAATAATTTCGTTCCCCATCTATCCTTCGCCTCTCCTTCGCTCTGTAATTTTTTTTACTCGTGCGCCTCCGACTTTTGAAAGAAGGAGCAATAAAGTTAAATAAATGTAATTAAATTATGCTTTTTTAGGCAAGTTCGGGACTTTGTTGCCACGTATTGCTCTTCTATGCAAGCACTTCACTCCTTTTCTTTCATCTCTGTTTTCTTCCACTGGCTGGAAGCTTGAGGGTTGCCTCTTGATTCTTTATCGCCTGCAACCATTGCCTTGTTCCGTCCTCTCAAGGCGTTCCTTCCGTGCTTTTTAAATACTAGAATCATTCGAGACGTATTTATGAGCATGTTACTTCTTGATGTTTATCTAAGAGGGTTGTTTAGGTTATCCGCATTATTTTTAAAGTTTTAAGGTTACATCATTTATTCAGACGCGTTCGGAGGAGAGTGCATTCACCAAGATGTAAATTTCTTCAGTTTTCCGGATTAGGATTGGAAAAATGAAGAAAAATAGCTGCAGAAGAGCCGAAAATAGGTCAGAAAAAAAAAAAAGACAGGCAAAATAGGTGTAAGCGTTAAATGTCTATTGCCTGCTGTACTAGCTAGCTAAAGTAATTGTAGTAGTTGTTATTAAGGAGTTCTTTAAATCATATTGCTTGCTTGTATCAGACCATTGGAAACTTCAATGTTTAAACTCTAGAAAGATTGATCTGCTCAAATATTTTCATATTCACGGCATGTCCTAACTTGAACATTTGTAGAAGGGCGACATATTTCTTAGTGTAGGCAAGATATTTGAATGGCATTGTCTGCCGAAATATACTCGACTTGCAGTTCCACTGCAAGTTGAAAAGGATATCGCTTTAGCCAAACAAAAATTTGTTGCGCTATTCAGTGAGCATGCATTGGCTATAGAGGCCGCACCTAAATTGTATCTTTTGATTGATGTAACTGCCACACTTTCTCTAGCACAGTCATGATACGGCTTTTTTTCATTTAGCCACCAAATACTGTAAATATCGTTTTAGAACGTTATGAAAAAATGCTCATCCACTTAAAAACCTCTCAGTATTCTGAAAGTTGGTATAATCTTGCACTTTAAGTGTATATCTTTTTATGAAATCTTTTTGAATAATGAGTGTTTTTCAAAATTTTGACATTCATGTGAATTGTTTATCTATCCTTTGCATAGTAAAATAATAGATGCAGAATTTACTCACCTCAAGGAGGAGCAAAATAATAAGAAAAGTTACGATAGGCTAGTTGAATGTCCAAGATCGTAAAGAATGAAGAAAAAAGGAGTAAAAAGTATGAATAAGATAAATGAAAATATAAAAATAAAAACCAACTAATACATGAAGAAAAAAGCAGACAAAAACATTTTATGGACCTGATGCAATCTAGTAGTCCATAGAATAATCACCACTAGAAAATTCTTCCTCTTCATTACTACCGTTTGCCATTATAGGAATATGATTTGCTGCAGGATTCTGCGGAGGTATTATATAGGGCACTGGCGGCACCTGTGGAATAAACCCAAATGATGGGAACATTGGCATCATCCAGTTAGCGTTATTTTGGTTTGCACTTATTAAGTTGTAACTGTTCACGGGCTTTGTGTTGGTATTAGGGTACTGCAGTGGTATGAAATAATTTTCCCTCGAGACTTGCTGTTGCGATTGGTTCTGAGTCATCAAGGCATTGATAAATTTCTTATTATACTTTGTTGGATAAGCCTTATGATAATCATTATGTGGCTGAAAATTTTGGAACTTTGATGAGTTATCAGTTTGGGATTGATCATCATCATCACTTGAAGATAAATTACCACGTTTCTGAGCAAAAGAAACAGATAACACTTGATCTTTGCTCACTTGATACCCGTCTGTATTCAAAATTGCCTTAGCAGCATCCAATGGACTTTCAAAAGAAACAAAACCATAACCTCTTGATGATCCCACTGGGAGATCATTATCTGATGAGCTATCATTCGATTGTTGACGATACTTGTTCTTACTACCCCCAACAGTAATGACCTTAACGCTGATTATTTCACCGAAAGATTTGTAGAAATCATATAAATCTTCATCTGTCCAAGAAAGAGGGATGTGCTTGACATATAGGTTTGATTCTTGCTGATTCCTCATTGGTATAGGTAAGCTATAAGAAGTTGATGGGTACTGGTACATGTCAAACTTGTTGCCCATGAATCTAGGCACACGCTGACCGCGACCTTCACTGAAAGATTCCCTTTGAGGATAGAACAGATCCATTTTCTCTGCCACAGGGGTTGATCTTACAGAATCAAAATACCGTACATTGGAGGTATCGTTGCTGTTCCCGTTTTTATTATTGTTGAAGTAATATCTATCATATGTATAATTATTGTAATCATACATTGGGTTATTTGCAAATTCCAAAACCTCCATGTCATTGTGGTTACTGATGGAAGGGTGCCTGTCATGGCTATTGTGGTTGTTGTAAACTTTATGTTGAACCGCCTTATTAACAACGAGCCTGTTTCCATGCCACATGAATCCATTGAAGGTCTCGATGGCTGCTAGTGCTTGTTCATGGTTGATAAGCTTGATGAAACCATAACCCTTCAATATATCTTCATCTTGGGCATTTCCATTAGTATTATTGGAAGATTTGTTTGATTCTACTGACCCTTCCTCATTGAAACTTACTGAACTACTGCTTCTTGTATTACTTCTCTTCGGAAAGTAATATGAAATGATATCAAAGTCCGGAAACTTTTTTGATAACTCCTTCTTGATTACTTCTATGACTTCTTTAGGTGTAATCAAAGTCTCTACTTTTTCAGGATTGTGATAAGGCAAGTTGCCTATAAAGAGACACCTGAAATTATCATCATTGTTGTTTTCTTTGACATGGTCCCAATGGATTCTTTCTCTCTCCTTTCGCTCAACGTGATAGTTGATAAATAGTGTGGAGCCATTTACCGTCCTTCCATTAAGTTCCTTGATGCAAAGTGAAGCTTGAGAACCCAAGGGGTAGGAAATGAATCCGTATCCGTTAGGTTCGCCTTTCGTTTTATCATATATCAATTTCATTGATAAAATTGGTCCATATTTTGAAAATAAGAAACTCAGTTCACCAATAGAAAGGCTCTTTGCTATTCCCCCGACAAAAATATTTCCAGGATAGGTTAGTGCATGCTTGTTCACACCGATAGACCATTTATCAATATGCTGACCAATAGGTTCGCTCTTGAGTAATTCCGAGATATCTGTACATGCATTTTCTAATGACTTGGGGTACTTGAATTGTGCTTGCAAAACGGTATCGTATCTCCAATCATCTTCCTCTTCGTTATCTTTGTAAGATTTCTCATACTCTTGACTTCCATGCTCGTAAAGATAGATGTCTTTATTTTGTTCGAGAACCTGTAACCTCCTTGTATCCGGAAGAAATTCATATGTTTCTGTATCAGAGTTGTTAACGGAGATACCTTTGTAGTGCTGTATTGTGTCCATTATTTGATCGGTTATTCTAGAGTTGCAGTGATCATCTTCTTCTTCTTGTAACTGCCATTTTATTCTTATGGTTAATAAATTTGTGTTGGCCAATTGTTCCAGTTGAAGACCAGTGGAAGTTTTCCTTTCAATTTTTATTGATTGGTCTCCAGCTTCTGCGCTCGCTGATGTCTGCTGGCTGCAGATATCTGTATCCTCGGGGCCACTAGATATTACTTCATCTGATGGTTCTTCTGCAATATTCATCCTCGAAACTTCTGATGCGGTTTGTCTTTCACGTATAATGTTTTTAGTAAAATAAAACTTATGGTTTATTTTTGGATTTTTAATCAGGGTGCCTTGTAATTTGGGATGTGTGCTATGCTTTACTTGTTCACACTTTTTTTGAGACCGTTGAACGAACTAAAATTAAGAACACTCTAATCCTTCGAACAAAAGGCACTTTTCAACTATTATTTACTTATTCAATATTTAAGGGAAGTTTCTTTATTGTGCTTGACATATATATATGTATTTATTTATATAGCGCAGTGGCCAAGAAAATGTTAACGTGAAATAACGACTAACGGGCAGGCGTTATGCACGGAAAGAGATCTACTAAATTCCGCCCAATAGGGAATCTCCGACTGAATTTTTTTGCCCTTTGGTCAACTATTCCCGGGAAGGGCATAAATTGAATCAAGCGCCAATTTTACGTCTTCGGCTAGTAATCGGATCAGCGGGAGAAACATCGTACGTACACAAGAGAATACCGAGCGTGTCGATTAATCAACCACGCTCCATGAGGCTTATCCGCATTCTACTTGCATGTTAGCCGGGAAAAGACATAAATCATCTCAATTCTCTAGAATACTCTAGAGATTATGTAAAAGCGTAGCCCCGTAGATGATTAAATAATTTTCGGTTTCTTACCCCGTAACCACGAGTTGCGGTGTTTTTGCTTCTATCGGGGTAATAAGCGGGCGCTGCTTCTCGGGAATGTAAAAACTGTGCTTCCTACCATGAAGTAGTTGGATCTTGAAATGGGTTGGGCCGGAACAATATGCAAGTACTACAATCCTTGTATTCCCATATGATTATATTCCCCTTTGCATAGGCTAGTGTTTTTTTTTTTCGTTCTTTTGTTTCTTCCGCTAGGAATAGTAGTGGCGATCTGCAGAAAGACGCTCTAAGGAAAAAGAGAGAATTTCGATCAGTCCCGTACACATTACTCTTGAGAAGTTCAATTCCTTCGGACGTAATCCAGATACGAACTTGGCTCTCATCTGTTGTCTTCAAGCTGTTGCGGCCCTCCTCTTTCTCTCTGTTGTACACATTTTTTGACTTTCAAAAATATGCCGCTAAGGAAACATAACCCTTGTGTATGTGAGCTTGTAGCATACGATATAGTGCTCAATGGCATGTGACAAGGACCGCGTATGTAATTGAAGTTTGTAGTGTGATTTACGAAAATAGCCGCCCTTCTTCTTCATTAACGATTATTGAGCGTAATGATATAAGATACAACAGTTTTTTAGGGCTGCATCCATGAAAATACTTTGTAATAGTGAATCATCGCCTTGTTTGTTTATTCAATACAATGCAGTGTCTCTATAGTCTCCTCCTTTAGTTTCACTATCTTTTCTAACCGCCGAAGATATACGAGTGTTCTGAACGAAAAACGACCTTTTCAAACATAGAATATAATTGTATATATACATATACATATATGATACGCAGCCACATTCGTAGTATCTTTAAGACACTGCCTTTCAAAAAAGCTTTAGTATTTTGAAAGAAGATCGAAGCCAAGGAACCAGGACTACAATGAATGGACACTACAAAGTTTCTTAATTGGAAAACAATGAGGGACAAGGAGGAGACTTTTACAGTAAACCAGAACGCTCCTTCACTGTTCAGTTATGTAATGTTATTGTTTGGAAGATCTGAAGAGAGGCATTTCCTACAAACTCTTGAATAAAATAGTGGAAGGCATTTACACAAAGAAGCCGCGCCACTTTGGTCCAGATTTTTTTACCTAAAATCGTCTTAAATTGGCCTGTTCGATAACTGTCATTTGTTTTAGATATTTATTTCCTAACATCAGCTTTAGTTACAGTATGTATGTATCAACCTTTCAGTAAGACAATAATGATTGCATGTTTGATCCTGTTTTAAAGGCATTGGAAGTAACCGTAGTGGCCGCTGTTTCTTCTTGACGGCCTGTAATTGACCTGCGACGCGGGCAATTTCTAGCGATGAGATTGGAAAAACTAACGCATAAAAAAGATTTCAAGATTTATAAGATGTTGAAACAAGTCCTCTTCTCACATCTACAGTTGATACAGTATACCGTATTATCTTTCCTCGGTAGTGTTCAAAATGAGTAGGGCCAAAGAATTACAAGAGAAGCTCAACTTACAAGCGAAACTCCAGTCTACTTTCAGTAACAATACTGCTGCCGTTTTGGACTGGCTGAAAGAATCAGATGAAACCGGCATTAGCAATGATACAGAGCGTAACAAACAGTTAAAAGATCACAAGGAGTTGGAGGATGGTAAGAAGGCATTTTTCAAGCTTCCCGTTTTGCAGATTGGATCGGGCCTACACTTCCGCACACAAGATGACGCTTCCGCCAAAGAAGATATACATACGATTGGTGAGTTTATTGAGGGTGATAAAAAGGTAAGTTCGTTGGCAAAGAAAAAGAAAAGAAGTGACCCAGGGTTGCAACGAAATAATATGTACAGGATCACTAAAGATGATACGAAAGCCATGATTGCGCTTAAAAGAAAAATGAGGAAAGGTGAGAAGGAAGGACTAAGGAAGAAACAAGAGCATAGCAAAAGCAGCGTTTCGAACTCATATAGTGCCAGTGATGAAGAGGATGAAGATGTAGGGACAATGCCGCAAAAGTCCACAAAAAAAAAATTTGGTTTACTTTTTGATAAAAAAAAGAAGGCACGTAAATAATCTTAAACACTTATGGGCAGCAAAAAATGCGTCTTTCTTCCCTCGTCTGTTGTTTTATGTAGGGCGTAATGATGTTTGCTTGTCAACGAATGAATACGTACAGAAGAGAATTCTAGCCAAGGCAGTTATTGCATACTGCAATACTAAGTACGTTAACGTTGCTAGAATAACATTAAATGAGATGTAGCAATGCAGGTCCTTCCTCAGTAGGCTTAATGCTCCACTAGAATTTTTGACCGGCCACTATTTGCTTTTTTTCGCAATCCTTTTCAATACTCGAGAGCAAAGACAAAAAAAATAAGACATGTAGTGCGCTGTATGGAAAAGAATTAATTAGAACTTTACAAACGCGTGTTAAACAGGCATATTTAAGTGTTTGGACCTAAACAATATATCGACTATTGAAATTCTTACGCAAGATTTTTTATAGTTGGATATTCATATATTCTTACAACTCTCTCTACTTTCAGTTTTTGAAGCTATATGTATCATTATATACGTTTATGGATTTTTCAAACCTAAACAATTATACTGCGTAAATGTTTGATTAAGCAATAAATAAAAACAAAGGATTGGTAAGGGAAGACCGTGAGCCGCCCAAAAAGTCTTCAGTTAACTCAGGTTCGTATTCTACATTAGATGGTCACAAAACATCAGATTGAAGAGGATCACTTGGATGGAGCTACGACGGATCCCGAAGTTAAACGGGTAAAATTAGAAAACAACGTTGAAGAAATACAACCTGAGCAGGCTGAGACCAATAAACAAGAGGGCACCGATAAAGAGAATAAAGGAAAGTTCGAGAAAGAAACTGAGAGAATAGGAGGATCTGAAGTGGTTACAGATGTGGAAAAAGGAATTGTCAAATTTGAATTTGATGGTGTTGAATACACATTCAAAGAGAGACCCAGTGTCGTAGAGGAAAATGAAGGTAAAATTGAGTTTAGGGTGGTGAATAATGATAATACTAAAGAAAACATGATGGTCCTAACGGGGTTAAAAAACATTTTTCAAAAGCAATTACCAAAAATGCCCAAAGAATACATTGCCAGGTTAGTCTATGATCGAAGTCATCTTTCCATGGCTGTCATTAGGAAGCCATTGACTGTCGTAGGTGGCATAACATATCGACCTTTCGATAAGAGAGAATTCGCAGAAATTGTTTTCTGTGCCATCAGTTCGACGGAACAGGTACGCGGTTATGGTGCGCATCTAATGAATCACTTAAAAGACTATGTTAGAAATACCTCGAACATAAAATATTTTTTGACATATGCAGATAATTACGCTATTGGATACTTTAAAAAGCAAGGCTTCACTAAAGAAATCACGTTGGATAAAAGTATATGGATGGGATATATTAAAGATTATGAAGGTGGTACGCTGATGCAATGTTCTATGTTACCAAGAATACGATATTTGGACGCAGGTAAGATTTTATTATTACAAGAAGCGGCCCTGCGAAGAAAAATAAGAACGATTTCGAAATCGCATATTGTAAGGCCTGGTTTAGAGCAATTCAAAGACTTAAACAATATCAAACCGATTGATCCAATGACTATTCCTGGCTTGAAAGAAGCCGGCTGGACTCCCGAGATGGATGCGTTGGCGCAACGTCCCAAGCGTGGTCCACACGATGCAGCAATACAGAATATACTCACAGAGCTACAAAATCATGCAGCAGCTTGGCCCTTCTTACAACCCGTTAATAAAGAGGAGGTCCCCGACTATTATGATTTTATCAAAGAGCCAATGGACTTGAGCACCATGGAAATAAAATTAGAGAGCAACAAATATCAGAAGATGGAAGACTTCATATATGATGCCAGATTGGTGTTTAACAATTGCCGAATGTACAATGGCGAGAATACGTCGTATTACAAGTATGCTAATAGGCTAGAGAAATTCTTCAATAATAAAGTAAAAGAAATACCTGAATATTCTCACCTTATTGATTAATGCGTAGAAGAAGCTTTTCCGCTACTATTCCTTTCGAAGAAGAAATAAATGTTTAGTACGGCGAGACGATGTGATCAATTGAGGTTATTTTATTATTTTTCCTTTCATTTTTGTAAGGTTTTCTTTCTTTGTTAGTGTGACGTTGGTATTTACCTTTATGTAACTATATTTATGACATTTCAACATCCGCTTCTTCTGGACTTTCTGCAGCTTCTTTCTCTTTCAACTCTTTTATCAATTCAGCAGTTTTTTCGTTATCATATATTTTGAATCCGTCTTGCTTTGTTATACAACTCAATTGCGCGTTATTTTCATCAAGTTTCTCTTCCATCACTTGCTTTAGGATTTTTAGAACAAGAAGCTCAGCTTCTTTCAAAGTTAAAGAAGAATGCCATTCATTCAATAATTCTGCTTGTGCTCCTTCAGAGCCTGAACCAATGGCTTTGGCATTATAACGGTAAAATGTCCCAGATGGTTCTGCATGGAAAAGTTGATAACCATCATCCGCATCATGGCCAGCAATTAACAAGGCAACCCCGAATGGTCGAGACATTAGTCTTTCTTCACCAGAGGCACCTTCACCGAACCTTAGAGCAAGATCACACACCGATTGCGTTAAGGACTCAACATTGATGTCTTCATCGTAGTATAGATTATGCGTTACTGCAGCAGTACGCGCATGTTCAATCATGGAACGAGCATCTGCTGTAAGCCCACTCATTGCACAACCAATATGACGATCAATCTCCACGATTTTCTCAATAGAATCAGATTCTAACAGTGGTGAGGTGGCACGTTTCTCCACACCTAGTACAACACCTTCTTTCGTGGCAATACCAATTGCTGTAGATCCTAATTTGATGGCCTCCAAAGAATACTCAACTTGGAATAACCTCCCTTCTGGGGAAAATGTGCTTACACCACGATCATATTCACTTCTAGTTAAGAACATCCTTTCTAGTTATATTAGACAATTGGAATTTATGTTCTTATTGACTTGTATTCTATAGTTATAGCGCTCTCTTGTCCAATTTCCTAGGCTACTCTTTTGCCACCGGTCCTGGTTTATGATAACCCTGTATAATGAAATTTCAAAAATATTTTCGTGAATAGTGATTTATTTAGTTTGACCACTAAATTATCCTTACGGACTTGTGCTACATTCATGTTTGCACGCTTAATAAAAAATCGGCGTACTTTCATTTATGCTTGGCTTATAATATGTTTGATAGTCAATTCATTTCAGTAAAAAGTCTTCAGCAGTAGTTGCAAAAGTGTCCTTTTTTACTTTTTGGGCTACATTATTCTTGAAAAAAGTTCATGTTTTGTTATTTCTTTCCCACATACTTTATAAAAAAAGATAAATTTTTTAAAAAAAAAAAAAAATACAAGTGGAACATTATCAAATAAAAAGCGTTATAGCGCCACATGCGATGAACCTGAGCTTTTATCTTCATTGATATATAGTAATTACAACATCTTATTGAAATGCACAGCACTTATCCAGAGTTATTTGATATAAAGATTATGACTCAAATTCTTCTCGACCAACAAGAAACTTTCTCACCTACAAATGTCTTCAACAATTCTAATAATTGACACATAAGTATATTGTATATATAACATGGATATAAATGGCCCTATATTGAAAGCTATGTCAAAATAGGAATCCTTCCTTCCTCAGCGCTTTTTATCAAGGGCCAATTGATCTGATACACCTAGTAGTGTACTATAAGTGTAGAAAGCATACTATACTATTCGACACTTCCTTTCAATCCTGGAATTAACAGTCACTTTTAAAAAAGACATCTACCGTGAAGGTGCCGTAGAGTATCGCGTTACCATATCGCCAAAAACTGATATACGCCGCGGAAACCAGGCAAACAATTGAAAAGAAAAATTTTGAGGAACTCTCTGCATCGAAGCCGTCTAGAGTTACCACTAGTCAGATGCCGCGGGCACTTGAGCACCTCATGCACAGCAATAACACAACACAATGGTTAGTAGCGACCTGAATTCGGTCATTGATGCATGCATGTGCCGTGAAGCGGGACAACCAGAAAAGTCGTGTATAAATGCCGGCACGTGCGATCATCGTGGCGGGGTTTTAAGAGTGCATATCACAAATTGTCGCATTACCGCGGAACCGCCAGATATTCATTACTTGACGCAAAAGCGTTTGAAATAATGACGAAAAAGAAGGAAGAAAAAAAAAGAAAAATACCGCTTCTAGACGGGTTATCTGCTAATCCGAGCTTCCACTAGGATAGCACCCAAACACCTGCATATTTGGACGACCTTTACTTACACCACCAAAAACCACTTTCGCCTCTCCCGCCCCTGATAACGTCCACTAATTGAGCGATTACCTGAGCGGTCCTCTTTTGTTTGCAGCATGAGACTTGCATACTGCAAATCGTAAGTAGCAACGTCTCAAGGTCAAAACTGTATGGAAACCTTGTCACCTCACTTAATTCTAGCTAGCCTACCCTGCAAGTCAAGAGGTCTCCGTGATTCCTAGCCACCTCAAGGTATGCCTCTCCCCGGAAACTGTGGCCTTTTCTGGCACACATGATCTCCACGATTTCAACATATAAATAGCTTTTGATAATGGCAATATTAATCAAATTTATTTTACTTCTTTCTTGTAACATCTCTCTTGTAATTCCTTATTCCTTCTAGCTATTTTTCATAAAAAACCAAGCAACTGCTTATCAACACACAAACACTAAATCAAAATGGCTGTCTCTAAAGTTTACGCTAGATCCGTCTACGACTCCCGTGGTAACCCAACCGTCGAAGTCGAATTAACCACCGAAAAGGGTGTTTTCAGATCCATTGTCCCATCTGGTGCTTCTACCGGTGTCCACGAAGCTTTGGAAATGAGAGATGGTGACAAATCCAAGTGGATGGGTAAGGGTGTTTTGCACGCTGTTAAGAACGTCAACGATGTCATTGCCCCAGCTTTCGTTAAGGCTAACATTGATGTTAAGGACCAAAAGGCCGTCGATGACTTCTTGATTTCTTTGGACGGTACTGCCAACAAATCCAAGTTGGGTGCTAACGCTATCTTGGGTGTTTCTTTGGCTGCTTCCAGAGCTGCCGCTGCTGAAAAGAATGTCCCATTATACAAGCACTTGGCTGACTTGTCTAAGTCCAAGACCTCTCCATACGTTTTGCCAGTTCCATTCTTGAACGTTTTGAACGGTGGTTCCCACGCTGGTGGTGCTTTGGCTTTGCAAGAATTTATGATTGCTCCAACTGGTGCTAAGACCTTCGCTGAAGCTTTGAGAATTGGTTCCGAAGTTTACCACAACTTGAAGTCTTTGACCAAGAAGAGATACGGTGCTTCTGCCGGTAACGTCGGTGACGAAGGTGGTGTTGCTCCAAACATTCAAACTGCTGAAGAAGCTTTGGACTTGATTGTTGACGCTATCAAGGCTGCTGGTCACGACGGTAAGGTCAAGATCGGTTTGGACTGTGCTTCCTCTGAATTCTTCAAGGACGGTAAGTACGACTTGGACTTCAAGAATCCAAACTCTGACAAATCCAAGTGGTTGACTGGTCCTCAATTGGCTGACTTGTACCACTCCTTGATGAAGAGATACCCAATTGTCTCCATCGAAGATCCATTTGCTGAAGATGACTGGGAAGCTTGGTCTCACTTCTTCAAGACCGCTGGTATTCAAATTGTTGCTGATGACTTGACTGTCACCAACCCAAAGAGAATTGCTACCGCTATCGAAAAGAAGGCTGCCGACGCTTTGTTGTTGAAGGTCAACCAAATCGGTACCTTGTCTGAATCCATCAAGGCTGCTCAAGACTCTTTCGCTGCCGGTTGGGGTGTTATGGTTTCCCACAGATCTGGTGAAACTGAAGACACTTTCATTGCTGACTTGGTCGTCGGTTTGAGAACTGGTCAAATCAAGACTGGTGCTCCAGCTAGATCCGAAAGATTGGCTAAATTGAACCAATTGTTGAGAATCGAAGAAGAATTAGGTGACAACGCTGTTTTCGCTGGTGAAAACTTCCACCACGGTGACAAATTATAAAGCTTTTGATTAAGCCTTCTAGTCCAAAAAACACGTTTTTTTGTCATTTATTTCATTTTCTTAGAATAGTTTAGTTTATTCATTTTATAGTCACGAATGTTTTATGATTCTATATAGGGTTGCAAACAAGCATTTTTCATTTTATGTTAAAACAATTTCAGGTTTACCTTTTATTCTGCTTGTGGTGACGCGTGTATCCGCCCGCTCTTTTGGTCACCCATGTATTTAATTGCATAAATAATTCTTAAAAGTGGAGCTAGTCTATTTCTATTTACATACCTCTCATTTCTCATTTCCTCCTAATGTGTCAATGATCATATTCTTAACTGGACCGATCTTATTCGTCAGATTCAAACCAAAAGTTCTTAGGGCTACCACAGGAGGAAAATTAGTGTGATATAATTTAAATAATTTATCCGCCATTCCTAATAGAACGTTGTTCGACGGATATCTTTCTGCCCAAAAGGGTTCTAAGCTCAATGAAGAGCCAATGTCTAAACCTCTTTCCATTGCCTTTTCTAAAGCGTATACTAAACCATGAACGTCTGTTTGCCCCATGTTTAACCCCTGTCCAGCGAGAGGATGTGTCGTATGTGCTGCGTCCCCAACAAGGGCAACTCTATCAGTGCAATAACGATCTGCATGTGTTAATTTTAAGGGAAAACGTGCTCTTGTCTTATCTATTATACTAACGACTCTTGGTGGGTAAATTTCATCAATATCCGACTCGTCCTTCAACGTGGCGTATATTTCCTCAGTTCTGAATTTAATATCTTCTATCAATTTATCGGTGTCCATAGAGCCATCTTCCAATGTACGGTAATAGTAGTTCATGTCTGCGTCTTCCAAGACAAAAGCAGCATTGATAAGTGCAGTGAATGATTCTGGAGGTAATGACAACAAAAGCCTCGATAAACGTTCAGATGAACTCCAGACTAAAGTGGCATTATTTTCAGGCATGGGTAAGTGTGCAATTGGACCAGTGGGTAAGAACCTCTGCCAGCCCCTTAGTTTAAAGGGAGGATACTCTAACTTCATGCTGGCCACAACACCATAGGCATTATACATCCAGCCCCTAGATGGGATCTGGGAAAATCTTCTGGTAGGAGAATTGAACCCGTCTGCACCCACTAGCAATCTCGTCTTGTATACTTCACCATTGGAAAGAGTGACTAAAGGCCAGGACAATGGATCATTAGGGTCACTGTGTTTAATATTGACAACTTTTGTATTATCAATAATATCAATGGAATCCTTCTTTGAATCGTACTGAGAAATTCTGTTGTATAAGGAAGCCTGTATATTTATAATTTCAATCATACAAAGCATGGAGTCCCTTGCCAGATCCAAAGTACCCTTAGAACAACCGTCCGTGACATAGAGTCCGTCATAACTTTGAATCCTGTCATGCATCAAAGTTGCCCCAGCGTTATTTTCAAGAAAATGAATAGATCTAGGCGTAACACTGACAATCCTGTTCGTAAAATAATCTGGGGGTGAATTATAAAAGTCCGATAATTTATCTTTTAAGTCCACCATATCGACTAAAGTTGTCTTTAGATCTTTTAATTGCGGAGAATTCTTAATCGATGCAGCTAAAGTCAAACCTGCAGGACCCCCACCTACGATTAATACATCTGTTAACTTTGGAGCTGAAGATTTGGCTGTTGCCAAACCCCTCACCAAAATACGCCGAGTAAGCATAACTTTTGAAAAGAACATGCCTCTGTGTCAATCGATACAAGGTTCACTGAAAGACCAATTTGGATTACTGAATGAAGAGAATTATCGCCACAATTATGTTTATTCCTTTTTAATGTCGTATCACAATTTTAGAAGGGATATTTCTCAGAAACAGTTTAAGATCTGCGTGTTCCTTCTGCAAGAAGAAGGGAAAAAAAGAAAGGAGAAACAATAGTAGCATAAATATTGTTCGATAAAAGAACATCACTTTTTCTTGAAACTTCAAGGGTTTGCCTCCTTAGCTTAGTGGTAGAGCGTTGCACTTGTAATGCAAAGGTCGTTAGTTCAATTCTGACAGGTGGCAGTTTCCTTTTTATTTGTCAGTATTAATAATTGAGGCGCCCCTAATTTTTTTGGCACCGCTCTCGATGAAAAAGTAGAGACGTCAGAAATTGAACGTTTCCTCTAGGAGTTTATTAACTAATAACCCCGAAAAATGGCTCTTTAACCACGAGTGCCCACGGAGGTTATCTTCACCCCTATTTTCATTTTAAATTTTAGATCACTTCTAGGAGCTAGCTTAAATATATATATATATATATATATGGAGACAACGTTTGAAGAATTCGTAGGTGCAGGTGAACATATTGCCGGATAAGTCTAGTTACGCAACTATAATTAAAAAAACACGAGGAACAGAATGTCAAAGGCAGTAGGTGATTTAGGCTTAGTTGGTTTAGCCGTGATGGGTCAAAATTTGATCTTAAACGCAGCGGATCACGGATTTACCGTAGTTGCTTATAATAGGACGCAATCAAAGGTAGATAGGTTTCTAGCTAATGAGGCAAAAGGAAAATCAATAATTGGTGCAACTTCAATTGAGGACTTGGTTGCGAAACTAAAGAAACCTAGAAAGATTATGCTTTTAATCAAAGCCGGTGCTCCGGTCGACACTTTAATAAAGGAACTTGTACCACATCTTGATAAAGGCGACATTATTATCGACGGTGGTAACTCACATTTCCCGGACACTAACAGACGCTACGAAGAGCTAACAAAGCAAGGAATTCTTTTTGTGGGCTCTGGTGTCTCAGGCGGTGAAGATGGTGCACGTTTTGGTCCATCTTTAATGCCTGGTGGGTCAGCAGAAGCATGGCCGCACATCAAGAACATCTTCCAATCTATTGCCGCCAAATCAAACGGTGAGCCATGCTGCGAATGGGTGGGGCCTGCCGGTTCTGGTCACTATGTGAAGATGGTACACAACGGTATCGAGTACGGTGATATGCAGTTGATTTGCGAGGCTTACGATATCATGAAACGAATTGGCCGGTTTACGGATAAAGAGATCAGTGAAGTATTTGACAAGTGGAACACTGGTGTTTTGGATTCTTTCTTGATTGAAATCACGAGGGACATTTTAAAATTCGATGACGTCGACGGTAAGCCATTGGTGGAAAAAATTATGGATACTGCCGGTCAAAAGGGCACTGGTAAATGGACTGCAATCAACGCCTTGGATTTAGGAATGCCAGTCACTTTAATTGGGGAGGCTGTTTTCGCTCGTTGTTTGTCAGCCATAAAGGACGAACGTAAAAGAGCTTCGAAACTTCTGGCAGCACCAACAGTACCAAAGGATGCAATACATGATAGAGAACAATTTGTGTATGATTTGGAACAAGCATTATACGCTTCAAAGATTATTTCATATGCTCAAGGTTTCATGCTGATCCGCGAAGCTGCCAGATCATACGGCTGGAAATTAAACAACCCAGCTATTGCTCTAATGTGGAGAGGTGGCTGTATAATCAGATCTGTGTTCTTAGCTGAGATTACGAAGGCTTATAGGGACGATCCAGATTTGGAAAATTTATTATTCAACGAGTTCTTCGCTTCTGCAGTTACCAAGGCCCAATCCGGTTGGAGAAGAACTATTGCCCTTGCTGCTACTTACGGTATTCCAACTCCAGCTTTCTCTACTGCGTTAGCGTTTTACGACGGCTATAGATCTGAGAGGCTACCAGCAAACTTGTTACAAGCGCAACGTGATTATTTTGGCGCTCATACATTTAGAATTTTACCTGAATGTGCTTCTGCCCATTTGCCAGTAGACAAGGATATTCATATCAATTGGACTGGGCACGGAGGTAATATATCTTCCTCAACCTACCAAGCTTAAGGAGTTAAAGGCAAAGTTTTCTTTTCTAGAGCCGTTCCCAAAAATAATTATACATATATGCTTCTTTTCGTTTACTATATATCTATATTTACAAGCCTTTATTCACTGATGCAATTTGTTTCCAAATACTTTTTTGGAGATCTCATAACTAGATATCATGATGGCGCAACTTGGCGCTATCTTAATTACTCTGGCTGCCAGGCCCGTGTAGAGGGCCGCAAGACCTTCTGTACGCCATATAGTCTCTAGGAACTTGAACATGTTTCTAGACCTATTGCCGCCTTTCGGATCGCTATTGTTCATCATGGATATTTGCCATCTCGTCTTACCGACATCAAAAGGGTGTGTGCATATAGCAGCTATCATCCCACTTATGCAACCACTGGCAAAACTGTTTATAAAATGGACCCAGTTTGCGTCCTTAGATGCAAATCGAGTAGAATCTAGCCATAGTCTTTCCTTGCAAAGTTCATAGGAACTCCAATATATTGCACTAAACGGAACGTCTCTCCACAGAGTGATCTCCAAACCTTTGAAGAGGGCCCGAGAAGGACCCACCATTTTCATTTCCTGCCTCGTTTCGTTTAATAAATCTTTAACCATCATCCATGTTTTTGTGGACTTTGATGATCTCGGTATACTTTGCAGTTTAGTTTTAACCAATTCTAAAGGTGCAATACTTGTTGCTGCAAATACCCTCGCAATTGCACCACAAAAGAGGGGGTTTAATGTTGGGTACGTCGAGGCTATAGGAGAAACGTCTCTTATATATTCATAACCACTAAAATAAACCATGTTGGCAGGAATAGCCATTAATAGGGTCAAAGAAATACCCCTCCACAAACTTGTAATACCTTCGACGCTGGCAATTTTCGTGAATGCTTCTAAAGTACCGTTGAACTTCAACGATGAATTTTTACAGTGCAGTTCTTGAAAACAAGCACTCTCCCAAAATATTTTTGCGTTGTTCAAGTTCTGTCCTCCGACGTTGGTGAATGTCTTCATTTTGGAACCTGAGCTAATGGCGTTGGGCACTTCGGCAGCCCCATCACATGAACAGTCAGGAATCATCTGCTGCTGTTGCAGCCGTATTCTCACTACATCCATCGGTGTCAAAATCAAAGAAGTGAGTACTGATCCAGCACCGGCACTTAACATTCGTTCTTTTAGGGTCAGGCTGTTACTTGTATTGCGATCACTCATATCGTATTATCAACACCTCGTTTCCTTTCCTACGATACTTTATGGCTTTGGCTCATACGATTCCTGTGAAGTGAACTGGCACAAATATGAGGGTAGTGTGCCCCAATTCCAGAGGAGTGATCTTCCCGGAAATATGCAAAAATGACAGAATGTGTCTTATTCTCTAATTGCTATTCTGAGATCTTCAAGATGGCGAAAAATAACGTTGCGCGTGTTTGGGTGGGTGCCAAAAGTGTCATACATCACCGACGCAAAGATACCAAAAGGACCGTATGTATCTACTATTCCTGAATCGGTTGACTTTGTTAACATGCAGAAACAAAGGTAATGTTTATAAATAGTAAATCATACATAAGTATATGTTATTACATCTTTCTTTTCTTTAGTTTACCTGTTGCGGTTGAAATTCTCTTACTTGTATTGAGCTTCTTATCACCAGATATGTACTCCCTTGGAAAAAATTCATTAATCCTTTTTTGCTTCCCCTTCTTTTTGCGTTTATTAACATCTCTAATTAAGGGAATGAGAATTTCATCAGACTTTTCGTGTGGCCAACCTAGTTGAGTCTTCATGAATGAACGAAGCATATCGAGATCTGGTACCCCCCAAACAAACGGCGTGGTATCGTGATCGACTTCTGGTCTCATATACGCATCATAAACCATGACGCTAGGAAAATCATCATCTAAGATAATTTCGTTATTTACCAGTTTTTTTCTCAGGTCTTTTTCAAATTTATTTTCCGTTTCTTGCTTACGCTTATCAAACTGCCCATTATTATACCAGTCTTTAAAATTTTTTAGGTTTCCAAATTCTGCAATCACTTCAATGCTTGAAACGGGGCCCATACCCTTCAATCCATTCGTGTAATCGCTCCCTAAAAGCTGTGCCAACTCAATCATATTCTTTCTATCCAAGCCCAATAATTTTAAAATAGATTCCGCATCATAAAACTCAACATAGTTCTTTTCGTGGAACATATTTTTGTAGATCTTTGTACCTCCAAATAGGAAAACATCACTGTCATCGGTAATTATACCATCGACAAGGTTTAGTTGTAACAATTCCGCACACTGTGCTTCAGCTTCCATGGGCGCAGTGATATAGGGGATGCCAAACCTTGATAGTAATTCTTGCACTTCTTTGATCATATCCATAGTTACTTCATCCGAATCCCTTTTATCCTTCATCTGTTGTTCGAATAATTCATCCTCCACAAAAGCGTTCTCGGCAACGTTTCTTTCAGCAGAAGTGGACAAAGTCGTGTTTTTAAATGTATCAAACTCCTCTTGTTCCTTTATCATATTTTCTACTATGTTATCTTCTTCATCTTCGGAGAAGTCATAGTCGAATATAAGAGGCTTTCTATGCTCCTTATTTATAGATTCGACTTTTCTACTATCGCTATCCTCTGCTTCTTTTGAAATCTGAGATTTAGTGGGAACGTCCTCAAATAGTTCTTCTGATAAAACTTCCAAGTCATCGTCCTTGTTTTCATCATTGGAGCTCTCTTTCTCGCTTTCTCTTTCTAATATTTCCGTAGCATTTAGGCCGGTCAAGAGTTCATAGCTACTCCCTTTATTGGTAGTTTCTGCTCCACTTTCTTGTTCATTTCTTACGTTTTTATCTTCCACGAAATTTGTTGTGTTATAGGGATTATACAACTGCTGGGAAGCAGTTGAAGAAAACCAGCTCGGCATTTCAGGAATTGGAGACTTTTCCTTCGTGGCTTCTTGAGACACATTACTCTCGGTATTCTTTTGAAAAAGCAGGGAATTTTTATTGTTAAAATCAAACTGTGGTATCTTGTGAGAAATGAAATTCAGGTTTTGCTCCCCCTCTGTTAAAATAGCCCCTTTATCCTCCTGCTGAGACGGTGGCCTAAACTCAGAAAGAACTGTCTTGCTGGTCCTTTTGATGACCGACTCTGATTTGCTATTCAAATTTGTGACATGATGCGGTTGCTTACTGTCCGGTTGTGCGCCAAGTAATCCATACTGTACTATTGGTGGACGAGCCTCTGTACCTTTTGACGTTACCGGCTTAGCGATTTTTGATTTGTCGTCCGCTTCAGGTTTCTTTTCCATCTTAGAAAGTTGCACTGCCTCCATCATTTCAATTTCCTCAATTTGTTTCAGGTAATCCTCATCGTCGTCTTCCACGCTGATTCTGCTAATTCTCATTGTTGGAATAGTCTTGGTGGGCGATGCCTGATCATGTCTTTTGTCCAAAAACGATTTACTGCCAGCGTTGTTTAGGGATTGGCCCATGTAAGGCAACCTTGCAGCTTTCAAAGAAAAATCTTCCACAAACTTGACGTTCTTGGGCTTGAGTTCAACTTCTTCCCACTCACATTCATCAGAGTCACATCCCTCATCTTCTGACCGGTTACTCCTTTTCTGTGGAGCTGTCGTCGCGTTAGAAGACTCATGTCGCACTATTTTTAAGGAATTATCTTCCAAATCATCCCATCGGAGCACGTCCCCGTCCTCAGCATTACTATCTAACTGCTTTACCAAAGCGCCTGCATCTTTATCGTCTATTACGATTGCTTTTTGCGCATCAGAGCCATCGTTTGCCCCTAGTCCAAGAATCCACCCGTTATTAGTCTTAGTCAACTTGTACTCTTTACTCTTTTGGCCGGATATCCTATTGATCACCTCCTCGTTCAGCTTAGACGCTCCACCATCCTGAAACCCAGTAGTGTTGATTAACTTTTGAGTAAAAAAATTCCTCCTTTTCACCATGTCTATTTGAAATCTTGAGAAATCCATACTATTTGGGAAGATGGTCTCCAATTGTTCTTTCGAGTATCCCATCCTCAGTCTTGATTTCAACCTCAATGACGATAATATCAAATACTGTGTGGCCTTTGGCAGCTCTTCAAATTCGGCCGATGCTGGATTTATAGTGTCTAAATCAATGTCTTCCAGCCCATCACCGTTTATCGAATTCATCAGTTTTTCAAAAGTTTTATTAGAGTTAACTCTTGCATCTTCCTTATCGTATTTGAATCCCGGTATATCGGACAAGTCCCACTCGTCCTGAGGTTTGAAGATCTGCACACTACTGCCACTACTCGGTGTAGAGTTTTTTACGTTATCGTTTGAGCCGTTTTGCAATTGTAAAGCCAGCAGCTTCCTAGCGGTGGATTTCGCACTCTCTCGTTTTCCCTGTCTTCTTTCTTTCCTCTGCCGTATTGTTTCCCTTTTCAATACGGGCACACCACCATCAAAGACGAATACCGGCCTAATGCCAAAGTATAATAGCTTACAAATTCTTCTAAAGAACCCAGTAATATGAGAATTCTTCACTGCATTCCCCTCCTGATCACGGACAGCTTTCAAAAACTGATATATCCAAATGGAGGCATCTACTGCCATTCTCTTATCTTCCAAGGATTCCAGCCTGACCGGTCTTGCCGTAGGACCTGCAATATCCCAAAATGAATGCACACCCATGTCTGAAGTTTGGCGTTCTCCCGAAAATGCTTTTCTTCATGGATGACGTGTAGAACCTTCAATGATTTACGTACAGTTTTTCAATCCCTTTAAGGTCTCTATATGTGGCGGCATCTTTTCTTTTTCTTTTCTTTTTTTTTTTTTTCACTCTCCCTTTTAATGCCTCCACGGAGGTTCGAATGGGTTATACTAGAAAGAAAAAAAAATAGTGATAATTAACAATGAAAAAAAAAAAACAGCAACAAAATGTGGTATTGGGGTCACACCACTCATTGACTCACATCCTCTGGAAACATCAAAAAGTTACCAAAAAAGAAAAAAAAAAAAAATTCAAGTGCGAAGTTTCCGCATATGCAAACCTTACTTATTGTATAATATTGGTAACAGCAGCTACTAAGCTCCCTGACTCTGATTTCTCTCTCTGTCTCTTTTGAGGAGTACCTTCTGCGCTACTGTGTTCCAATGGTATCTGCGCCTTGAAAATCAATCACAAACGCTCTTGTTATGGCCTGCCTTGGACACGATACGTCGCTGCTTATGCCGCCAGGTGTCAGTAAATGCTCTGACGCACCCATTCACCCCGCGCACTAATTTGCAAAATTTGGGGGCAGTTTGGGAATACTGCATAGAAAAAATCGACTTCAAATCAATTCCGCACAACGTCGCCGTGTTGGCTAAAGTGAACGGAAAATGGACGACATGGTAAAAGAACAGATATGTACATATACAGAAGCCGCGATTTCACATGCCGGCCATTATGGCACACAACCAGGTCTTGTACTGTCACTATGTGCGTTCCGGAACGCCTGTACAGTCCATGGTGAACCATTTATTTATTTATTATTATTATTTTGTACATTATTATTTATGCTATATGTTATTATTATTATCACTATTTAATATTATTATTCGGGTCCAGGTGAAATAACAAAGTCTGGCGCCAGTCACTTGTCTGGGTGCCCGTATTCTCTGTTACAGCGGTATCCCTCTGGATTCTGCAATCGTCGCCGGCTTCTACTAATTTTTCCTTTCCTTTTTGTTTTTTTTTTTTTTAGTTTTTTATTTTCTAGTTTCCTGCTCGTATTCTGTTGGTTTTTCCAGTGTCTCTCTCCTTTTACAAGTCACCCATTCTCTGCGAAGAAGCGGTCGCACCAACAAAATAGAAAATACCACCGGACGCCGGATCGCTTATTACTCGCAATCATAGTTACCAATCACAGCCGGGCATACTCGGGATCTACCGTAGAATCCTATGCGTCACACATGAGGACAGGTTACGAACCGTCGAAGGCTTCGCGGCGTGTGTGATTAGTATTGTTTTGACCTCATCCATACACCCTGAAATATCTGTCGCATCTCCGATTACGTTAAAAATTCTGGATAATATATAAACCATGAGTTTTCCTTTCTTTGAAGTATGTTCCTACTCGAGATCCTTTTGTTATTTTATTGCCATTTTTTTTTTGTTTCATATGTACTTCTTATCTACTATTTATATTTCTCTATATTAACTAACTCTCCAAGCTATAAGCATACGTCCATATTTACTGTCTTAGAAGTCGTATTCACATCACAGTTTTCCCCCTCTTCGCCTTTTTCAAACTATTTTCCCCCGTGAGACAGCGACTGAAAAAAAAACGACTGCGCAGAAGGCTTATATAAAAAAAAAAAGAAATATTTCTTCACTTTCGAGCATTGAACTATTGTCATTACCTCTAGATGAGCAACAAATTTACAATGGAGTCACCTAAGCATTTGGTGGATGATGTGCTTTTCATATCACCCACCAATGATGGATCAGAAGAAAAGCCTACGGAAGTCACGTTCCAGGAAGATGAAGGCCATGACGCTAGCTTGCATAATCGCAGCCATGACAAGAAGTCGGAACTTGCCACCGAACGGGAAATTATGGCTACTACCACGGATGATGACGGCATCCCCTCCCCTTCCCATCCAATGGAAAAGCGTGTCTTGCGCAAAATGGATATATACTTGATTCCTCTTATGGGGATGCTATATTTCCTTTCTAACCTGGATAAATCGAATATTGGTAACGCAGAAGTTGCAGGTCTATCCAAGGATATCCACCTTGTAGGAACGCAATATAACACATGTGTCACAGTTTTTTTCGCGACGTATGTTCTTTTCGACCCCATAGGTACTAACCTTCTGAAAATTATGGGTCCGCCATTAATGATGAGTATCTGTTTGACCTGTTTCGGTGCTATTTCGCTGGGAACTGCTTGGGTTAAGAATTATGCTCAATTGATCGTTGTCAGACTACTACTGGGTGCCTTTGAAGGTATGATTTATCCGGCTATTAACATGTACCTTTCAGTCTGCTATAGAAGAGAACAATATGCTCTGAGGTTCGCTTTTGTCTTCAGTGCAGCCTGTTTGTCTTCATCTTTTGGTGGGCTGATTGCTTATGGTTGTTCCAAAATCAGCGGTTCTCTAAAGGACTGGCAATACATTTACATTGTCGAAGGTTGTATCTCTTTGGGGTTCGTACCATTCTATGCCTTCGGGTTGAGCAAAAATTTGGAGGATTCGTGGTTTTTCAATAAGGAGGAAAAAGAGTACATTTCCGAAAGATACAAGACTATGAACACTTTTGACCCGGACGAAAAATTTGAATGGTTCCAAGTGTGGCAAGCAGTTAAGGATGTCAAGACTTGGGCTAGTGCTGTGGCATTATTCGGTATCGATTTGACTACTTTTGGTCTAACAGTCTTCTTGCCGATCATCATTACCAGTATGGGGTTCACTAATGTCAGAGCTCAATTAATGACCGTGCCCATCTATTTCCTTACAGCAATTGTGTTCTTCATTTGTGCCGTTTGGTCTGATCGTATAAAGTTGAGATCTCCATTCATCCTGGGTGCTTGTCTGACGACTTCGATAGGCATAGCTATCGTCCTTGGTTCTCAAGTTCATGGTGTGAGATATTTTGGCGTTTACATTCTTTGTATGGGTATTTACGTTAATGCTGCCTGTAACTGTTTATGGTTAAGTGGTAACACTGGTAATTACTTCAAGAGAGCCACCGCTTTAGGAATTAATCTATTTTTCGGGTCTGGTTCAGGGTTGGTCTCTGGTCAAATTTTTGTTGCCAAAGACAAGCCAAGATATATCAAAGGGCTGTCGATTAGTCTGGCCTTTCAAGTCTTCTCCATATTTATGACGGTTGTGCAAATTTTCCTATACAAGAGGGAAAACGATAAAAAGAAAGCAATAATAGATCGCTGTAATGAATTGGGAGAGCCTATTCCATACGACGAAAGGTTAAGCGACAAAAACCCTGAGTTTAAGTACATGTATTAGGCTTGACTTTCTTCACCCTCCACTTTTTTTGCCCCTCGTTATGAGTGTGTTTGCAATTTGTAACTTTTCTTTTATATTTGTATGTATTTTTGTACTAAGCAAATTCACATGAAACTTTGTTTACCAACTTCTCTTTTGTTTTCGTCCCAAACACGTATATTACTGGGAAGATATACATGCCTATATCTATATCTATAAATATACATATTTATATAGTATTATCTCCGAGTTCTAAAGCTCCAGATGCGAAGAAGACGTTCCCGAAGAAGACGTTCCCAAAGAAGAGTCACTATACTCATCATCGTCACTGCTCTCTTCCGATTCGTCTTCATCCTCGTCACTGCTTTCTTCCACCACCTTTATAATTTTCCTTGGTTTACTCTTCCTTTCTGGAATGTCGGAAAAAAACTCGTCCAGGCTTTGCAAACGATATTTCTTCCCGTTTTGAGATGTGAAGGTGTTTACGTTACCTTTACCTGAGATGCTATTGCTATCGCCGTCATTGATCCCAGTCAATTTTGCGTTGGAGCTAGATGTGAAAGATCTTGCTGAGTTGTTGGTAATAAAAGACTGGGATGAAAAACTTTTTTTGTATTTGTTATAGTCTTTCAATTCTGCGCCTTCTCTAATATCGTTACCTGTCTCGCCAACCTCAGTAATTTCAGTATTCCAAGGAAGCATTCTAAAAAATTCTTTTATTTCTGGGGTATGTGTTTCCAATCTTGCAGAAACGATAAAATCGTCACTTCTTGCCGTAGGTTTAGGTGCTTGTAATAGTAGTGACACAATTTCATATTTCCCTGAATCAAACAAGGATGAAATCATCCTGGCTCTATCCCTAATATCAAATTCGTCATCATATTTTGCCAAGTAAAGGACCGCATTGTACATTTGAGAGATTCTTGAACCACTAAAATCATAGTATGGGGGATTTTGGTTATTTTCTTCGCTTCCAGTAACTTGCGCTTGCTTAAAATTATCAATGTCATATGACAACAGTTTTGCTGATAACACTAAGATCTGACATCTTGTCTCAGGACCCTCATTTGAAAAATTCTGGATTAGCCTCCTCAAAACGTCCGGACATATCTTAAATTCAATCGAGGCAATTTCACCAAATAACCAAACAATACCTGCACGAGCATTATCAGCCAAACTCGTTTGAACTGTTAATAAATCTGCAAGCTTGAAGATTATGCGAAGATGTTTTGTAGGATTTTTTTGCACCAGCATCCTGATAACATTCACGTATGCATCTAGGACAGAAGCAGAGAGGTTGTGGGATTCCATATGATCAATTAACCACTTCATTACATGTGATTCCCAACTCGTTGACAATTGGCCACATCGAGATAATGACTTAACCGCCATAATAACAACATTTTCTGGGAAATGAGCACTGGCAACATAATATTTCAATTCTTTGAATATTTCTTTAACGTTTGATTCATTTATTAACGTGGACAAAATTTGGATCTTCCAAATTGATGCCACAATAGGATCTTTGGGGAAAACGTAAAATTTCTTGGTGTAGGGTAAAAATAGTGTCTGGTCTAAGATCGATAAGAAGTGAATTGCTTGTAAAAGCATTTCTTTGTTACCTTGGTTTTCTGTCATGGTTACCGTTCTAACCAATGCTTCAATAAATTTAGTATTTTTCATCTGCAATGGTGAAGCTAACTGATATAGCGCATTGCAACACGATAAAATCACTGTAGGGTTGGAACTATAAATTAAGCAATTCAAACTCTGTAGAAATAAATCTAAATCAGGGTCATTTACCACCTCGTAAGATGGGTATTCAATCTCGTTGTATTTATCTGGTAAAGGACAACTCCTTGGGGAACCTTCTGATGATTTATCGACCACAGTTGGTTTTGGTAAATACTGCTTACAGTACTTGATTAGCAGCTCAATTAAATATGATTGTGACCACGAATCTAGTTGCTTAATTATTCTACAATATCTGCGAAAATGTCCATGCAATAGCTCCAAGTGATCCGCATAACATTCTTTGTAAGCTAGGACAGCACAGGATATCACCTTAGGATCTGTATCTGCCATTAATTCTTTCAGAATATCCAACAATTCTTCATGATAGTCATTCTTTCCAGCCCTATATAATTTGATAATGGCCAAGGCGACTTCACCACGAACCATTGCAGATGGATCTGTAACCAATTTCTTGACAGTATGCAAAATTATAGGTGCTAATGATGACATTTTCATGTCAGAAAGGGCACTCAAAGCAAAGCATCTCAGTTCGGAATTCGAATCAGACAATGATTTTTGAAGAGAATTAATAGATAACAGGGTCAGGTTTGGGTCATTTTCTGCAAATCTAAGTAAATACAGGTGAATAAGTCTTTTCACTTTGGTGTCATTAGTGGTGATATTCTTTACAACATCAGCAAAGTATAATTGAACGTCAATAGAGTCATCATCGGAAGCCATTATAGATATTATTCTCTTCATTGCATCTCTAACTTCTCTAGAGTTCCTAGAATTTAACAAGGTGACTAACTGTTGAGGATTGATGTTTTGAGAATAATAAGTATAGGAGGATTCACCCAGCTTAGAGGTGGCTACCGCGGCAGCTTCCCTCGTTATTACTTTGGCCGTATCCAACGCCGATGCAATACGGTGAATTGAATCTACCATTGCTGGTTGTCCACTTTTCGATTGTTTGCTGTCTTTGGTTTACCTTTCTTTTCTTTATATATTTATATATATGGTTCTTCAAAAATGATTTGTCTGAATTTGTCAAAATCTCAATAACTCGGACACGCTTTGATGGTAACATACCTAAAAGTTATGTACGTTAATATAAATTATAGATACATATTATGTGCAGCGATATACAGGCAGTACGCTAGCATTTATATTATCCTAGCATACTTCTCTTACGACCACGCAACCTGACCTCTTCGAATCTTTTGGTAACTTCTTTCAGTTTCTTGGCACCTTTCGCACCTTGTTCACGATAGACCTCTTCGAACCCCTCCATGATCCAAGCATTGTATTTTTCCGCATGCTTCGAATGTGTACTTAAAATAGCTCTCTCTAAGACGTATAAATCGACGCCTTTATCTTCGACCAGGTTTGAAACTGAGCCCAGACCGAAATCAATCAAATGAGGCGTCCATCTCGCACCATCTCGCACGAGAACAATGTTAGAACTTGTCAAATCACCATGACAGTAGTCATTCCAGTGCAACAACCCAATTTGGCGCCCCACTTTCCGTAGTGTAGTTGCTACAAGATCACTATATGGATCTTGGTCATGCATCCAAAGGAAGTTCTTTAGGTTACTAAAACCGTGCCCTCCGGGAAGATCTTCTCCAAGGAACTCTAACCAAATGAATCCATTGTATGGATCACACGCTATCAGTTGAGGGACACATAGCCCTGGAATCAAGTATAATTTGGCCAATAAACGCGACTCATTCAACGTACGATGTTTTGTTAGTGCCTGGTCTATTTGTGGATGTCTATAACGCTTTGGTGGCCTATATTTGATAATATACTTTTGATGAGAATCCTTTGCTCTTGGGAGATATGGGTGAGTAGTCGTTGTGAAAACAATGGCTTCTGCACCTTGAGAAATAGGTGCAATGTCCACATCAGGAGTCAGGTAGGAAGATACTTTATCAATGAATTCTTGCGTCATAATGAGCAAAGCGTATAACCTTTTCCGCTGTCGTATTCATCACTTATTTGATTTCAAGTAAGGTTATCTTTGTCCTTCAAGTTGGTGATGCGCCGGCGATTTTTTCAACCTTGTTGCTGCTATAATGGAAAATCAAAATAAATTTGTGCTGACCCAAATATTTATGTATATAAAAGGGGTTATGTAATTGTCATGATGACAAATTCAGGATTGCATAAACTCAAGAATGCGAGCGAT
```
