## Supplementary material for "Analysis of genome sequences of marine isolates of *Saccharomyces cerevisiae*": AZ123 contigs in fasta format (part 13 of 14)

```
AGATGGTATGTTGGTCCAGCGATCCATATTACGAGAGTAGTTTAATATTGGGCCCGTATGATAACCTTGGTGTTCAACCAGCACATTTTTGGCGGTAAAGTGGTTACATCCCTCGCTAGCGTCACTCATTTTCTTTGCCAAGATCTTGTTTTGAAAGCTCAACAACTCATCACTACCATAAGTAATCATCACAGAGCACTTTTTCAGAATATCTTGCCACATTTTAGTTTCGAAATTCTTTTCAATATTAACAAAAGGGTCGCTGGTAAAATCGACGTTTGGGTTGTTTCCTACAAACATTCGCCCAAACATCGAATGACTCTTCAAACATAGACCATCCCATTCTTGTGTTCCTTGCATATATTCCTTTTCTCCCTCGTGGAAGAAAGTGGCATTGGCCCAGGGACTTATGGCTATGACTTTTTTCGGGTATATTTCTCTGTGACACTTTCTTAAATATAAAACAATGTTCAAAACAGCATTGCCACCAGCAGAATCCCCCATAATCACTACATTTTTGCACCCCATAGTCTTAACAACGTAATCAAAAATGGCCACATTTTGTAAAATTTGCAGAGGGTACTTTTTCGACTGGTCATCGGTAGCTGTAACGGTATAATCTGGTACAAGAATGGCCATTTTAGGAAAGGCATTTCGCATATTATTCAAGAAAGAAAACGACGTAGGCGTCAATTTAAGAGCATAACCACCCCCATGATAGAATACTAAAACTGGATCTGTCGTGGGGTCAAATCCTTCCGGCATAACATATTGATAAAACTTTGTGCTAACTATTTTGGGTGCGTTTAATTGATGGTCTTGGAAAATATTGTTTTCTGGAGATTTCTGATCTTCTATAGGAATGTTGCATTTGACATATGTTGGACTAGAAAATGTAGAAGGATATAAACAAACAAATAAAGGATTGAGCACGTATTGACAGATGCGTTCATCGAGGATCCAAGAACTTTGTCTTAAAAAACTTCTGTTGACATGGTCAAGGCAAAACCTACGTTTGCGTTGAAAAATGATCTTCATACTGTCGAGGATTATAAATACAGGCACCACTGTGAACAATAGAGCGGCAAATTTCAATCCATGGAACAAATGCAAATGGATGGTACTCAATCGAAAGCCCGCATCATTTTGATCTGCATCCTCACTTGATACAGCGCTAATAATTTCATTCTCTTGAAGCCGATAGTATTCAACTTTTGAGTCGAGACCAGAGTTGGCTGCCATTCTTCTTTGAAACCTTTTCCTTTAAAATTGATTTGTGCTGTTCTCATTTCAAGCGACGCAGGGTATTTTTGGTTTTCAGTTTCTTTTTCCCTCAATTCTATATAATTATGGCGCTAACACGTTAAACATTTGTTATTATAAAGCAGAAGTTATTTATCAGAAATCAAATCATGAATATTCTCAGCTTAACACTACACAATTACTCAACTAAAAGAAAGGGTATAAACGTGTTAGCGGGAGAATTGTTTTTTAAACTTGTTTTTATATCAGAGTAAAATCTATATATTAATTGATACACTTTTATCATGTGAAGATTGAAAGGGAAAAGAGAGGAAAAAAAATGCTTCCGATGAACCTTACACTTGTTGACCACCATATTTGGCTCTCCATTCATCGATTTTCTTTTCATCAATACGTTGGAACAAGTATTCTGCCTTGTTTATATTATGTCCTTCTAGGATTGCCAAATGGAATCTATCATCAATTTTTAAAGCTGGTGCATTTAACATCTTGTTTATTTTCTCACCTATTTCTGGCATATATGGTGTGATAATAGAGCTAACAGCGTAAATAATATTCAAACCAACTGCGACAACAGCATCTGACTTTTCTGGGGACTGTGAAAACAAGGTATTGTCCAACTTATTTTCTTGCAAAAACTGGTTACCACGAGCACTTAACGACATGGCAATTTCTAGACCACGTCTTTCATGTCCAAGTTCCATTTCCTTGACGTAATTTGATAAAATTTCGTTGATATCTTTAACTAAACCATCATAATTGGAAACCTTCTTGTGGTCGAATTTTGGAACAACACCATTATATTTGGCATTAACAAACTTAATTAATCTGTTAACAAAGTTACCCAAGTTAGCCAACAATTCACTGTTGTTTCTAGCAACAAAGTCATCCCATGAGAAATGAGAATCACTAGATTCTGGTCTAACAGATGCCAGGTAGTATCTCCAAACACTTGGAGAAATTCCAGAGTCTTGAGCGTTATTACCAAAAACACCAACACCCCTACTTTTAGAAAATTTACCGTTCTCATATTGTAAGTATTCTGTAGTATTCAAATGGTGCAACATAGTCCAGTTCTCTTCCGTACCCAATTGAGAACCAGGGAAAACAACTGTATGGAAAGGAACATTGTCCTTACCCATGAATTGATACAATGAAACATGCTCTGGATTATTCCACCATTGTTTCCATTCTTTGGTGTAGTTGGAAGTGATGGAAACGTAGCCGATTGTAGCGTCAAACCAAACGTACAAGACTTTGTCTTTATATTTTTCTAAAGGCACTGGCGTACCCCAAACTAAATCTCTTGTAATACAACGTGGCTTCAAACCATCCTTCAACCATGATTGCGTAATTGTTTTTGAATTTTTTGACCAGTTACCTTCTTCAGAGGCCTTTTCAACCCATTCAGAAATTTGGCTTTCTAATTTATCCAGCGATAGGAAAATATGATCAGAATATTTTGGTTCTGGAGAAGCATCATCTAATTTACAACGTGGATTGATCAATTCAAATGGATCTAACAGGGCACCACATTTGTCACATTGATCCCCACGAGCATCATCGTAGTGACATTTTGGACATTCACCTTCCACGTAACGATCAGCCAGATAAGAATTATGAACTGGACAGTACAATTGCTTCATAGATTGTTCTTCTAGATAACCATTCGAATTTAGCTTTGTAAAAATATGTTGAGCAATCTCCGTTTGCTTGTCCGTCGTAGTTCTACCGAAATAATCAAATCCAATTTGGAACCACTTGTAAACGTCACTGTGGATTTTGTGATATTTGTCACATAATTGTCTTGGTGTCACACCTTCCTCCAAAGCTTTAGTTTCCGTGGCAGTACCATATTCATCAGTACCACAAATAAACAAGGCATTATAATTACGTCCCTTACAGTAACGAGCAAAAATGTCTGCTGAAAGAACACTACCGATGATATTACCCAAGTGTGGAACGTTGTTGACATAAGGTAATGCCGAAGTGATCAAGATGTTTCTTTCGTTTGGCTTAGGCAAAATTTCTGAATCCTTTGGCTTAACTGTTAAGTCAGCTTGGATTTTCACTGCGCCGATGTTTTTGAAAGAAGAAGAATCACGTGGAACATGCTTTTTAGCCAATGCTACAGCGTTATGCACTTTGGATGGCAATTCTGGGAATTTAGAATGAACTAAAGAAGAATTTAGAGCATAAACGTTAGCAAACAGGATCAAATCTGTAGTAGTCAATGGTTCTTTTAATTCGACCAAGTAATTTTCAATGGCCTTATTTGTCAAAACCTCGACATGTTGTTGAGGTAATTCTTTATGATATAACAGGTTTTGTAAAGATGCCAATGCAAATTGATACTTGTCGGAAGTTTGACCTTCAAAATCATCCATGACATATCTTAGAATAGCGTTAGCATCAAACAAAAGGAAAGGTTCCTTTGTATTGCGCAATTCCATGGCAGCATTATCATTGTCAACTTCAGGCTTTAAATTTTTGCTTGCATATTCAAGTGCTAGGGCAATCTTCAAATTGTTCGCTAACTGCAAATGGGCAGGATGTTTCTTCGATTTATCAAAGGAAATGAGGAAAGACATGTTTGTTGTAAATTTCCGCTTTTTTTTCAAGTTTTATTCCTCCACAAAGATGCATATCAGGAAGCAAATCATCATTAACATTAGACATCGAAGAAAATTTGTCATCGTCTTTTTTTTTTTTTCGTTTTCTCTTTCGATAAGTTGCGTACAGAAATTTTTTCTGCCTCCGAAATCATTCGTGCCTCGTGATATTGAGAAGAAGTGACTATACTCGGGCAATGCATAAATGATCGTTTCGGCGGCTAACAAAGATAATCATAGCAAGTCGACAGATCGATAGGATACACCATTATCATCACACTACGCGTTCTCGGGAAAGCTTTGACTAGAATATTTTTCAAAGTTGAATTATATTATGTTAATCTTTTGACTTCATGCCTTTTGAATTCCCCTCCATAGGTTCCCATTTTTGACTTCAACAATTCCTACTTCAAAATCCCTGGTTAAAGAAGCCTTTCCTCAGTTTGTACAACTATGTCCGCTGTAGCTAAAAAGTTAGCATAATTCATGTTTTATGCCTGAGACGTTTTAAACTAGTACTTAATCTCTATCAATAAACTTAACCCAGAAGGTCTCAAGATTAAACATGTTATTTTTTCGTCCTTTTATTGAAAAAAGTTGAAATAGCAGCGTCGGGTAATACCAGGAATATATTTTTATCGGCACGGCTACATAGCGAAGGGTCCATTAGTAAAAATGAAAAGAAATTCCACAAAGTTAGTGAGGGGAAAGTCCTACAGAAGGTCAAAACAGTTGCTACCGGGTTCAAAGTACTCAATTGAAAATAAACACTGCTACAAAAATGCATGCTACAAACTGGTTCGACGATTGGAACCCAGAAGCTCTTTATAGAGACGATGTCACTGGCTGCGATGACTGTTCCGAAACTTCGCCAATTCCAAAGTCTGGTATTATATGTGGACCGATATTAAGACTCATCAACATGGATTTTAAGGAAAAAACCTACGAGGGGTCTATTATGGTGGTAGTTAGAGGCGAGGAAAACTTTCCGAAAATTACCTATCAGCTAGGGCCCTCTTTGCCCTCTGAGGATGAAGACATCGAAGTTAACGAGGCATTCTTCGAAGGTAAACTTTTTCATAAGGACATTTTAAAAGATGATAATATATGGTTTTACAGGTATGAGATTAAGTTGCCCATGTCCAACTATGAGCAGATGGTAAAATATGCTGTTGACGGTACTATGGAACCACATTATAGGTTCTTCGTTCCCTCTTTCACTCAAAATTCGAACGTTATCTCCTATTCATGCAACGGATTTTCACTGAGCGTAGATACATCGAAATTCAAAGGTTCTCTATGGTATGATGTCCTTAAAAAGCATCGATACGTTCATTATCATGCCATTCTCGGCGGCGGAGATCAAATTTACTCCGATAATATTAAACTGCATGCGCCAAATCTTAAAGCTTGGCTGGAGACAAAGGACCCAATTAAGAAGTATAATACTCAGACCACTGAAGAAACAAAAGAGCAGATTAGGCAGTTTTATTTAGAACACTATTTAAACTGGTACGGTTACGGTCACTGGTATGGTTCTACCCCAAAATCCAAGACCACCCAAAAATGCTTTGTCAAGTCACTAGCTTGTATTCCTGCCATTAATGTCTGGGATGACCACGATATTATTGATGGCTATGGATCGTACAACGATTCCTTCATGAAGACTGAAAATTTCCTCACAGTGGGAAGAATGGCTTACCGATACTATATGCTTTTCCAGCAGCATGTCAGTGCTTCTAAACAAGATGGCGATGAGTATGCTTATCTCAAGAGCAAACAATGGATTCTAGGTAATGAAAAAGGGAGTTCTTATATCGGTGAAAGGTCTCACTCAATATTCTCTTGGTTGGGTCCGAAAATGGCCATGTTAGGGTTGGACTGTAGAACTGAGAGGAAATTACACGAGATTTTCTCAGAAAGAAGTTATTCCTTAATTTGGGAACGTGTCGAAAGGGAAATAAAAAATTTAAAAGGTGGCCACTTATTGCTGATGCTCGGTATCCCGATTGCATATCCAAGGTTAGTATGGTTAGAATGGCTTTTTACCTCAAAACTACTGGCTCCAATTAAATATTTATCTAAAAAAGGGATATTTGCTAGTGGCTTCGTTAACGAATTTAATGGAGATGTAGAACTGTTGGATGATTTAAATGATCATTGGTGCGCGAGACATCATAAAAAAGAAAGAAACTACTTGATAATGAAATTGCAAGACATAGGTGCTAAATATGGCGTCAGAATAACCATATTATCAGGCGATGTACATTTGGCATCTGTTGGGAGATTTAGGGCAAAAATTCATAGACACCATCTCATCATGTCTGAGGAGAAGGAAAAGGAAAACACCAGAATTATTGAAGAACCAACGAAAGACGTAAGGCTGATTTTTAATATCATTGCTAGCGCCATAGTAAATACCCCACCGCCAGATGCAATGGCCACGCTATTGCAAAAAAGATGTCGCTTGCATCATTTCGATTTGGAAACGGATGAAGATGCCGTACCAATTTTTGCCAAGGAAGTGGATGGAGTACATAAACGTAAAGAATCATGTTTCATGAACAAGAGAAACTGGTCAGATATTATACCTATAGAAAACCTGTTGAATAATCCCCAATTGAGTAAAGAATTAGGCGTAAAGGTTGGTGATATAGTCATTCCTGGTATCATCACAGAACAGCAAAAGCTACAGAAATTGGAAAACGATGACCAAATTAACTCTTATCCAGTAACTTCTGGTGGCTTGTTTACCACCATTCATGTTGAAAGAGATGCAAATCAAACAAACTCACAAACTGTGAGCTACTGTTTACCCATTCCAGAGTTAACAGTTACCTGCGAACGGTTGTCTCACAAGGGTATCAAACATCTGAATATCACATAGTTTAGTTTTGTGATAATTACAGATTTTTATTTAGCAGTTCAAACTTTTCTATTCATTACTAACGGACTGTCAAGTGCGATGCTGTACCGGAAGTAAATGTATATACTGATTGTTGAAAAAAAAAAAAGCTCAGTCGCGCGTGGCCTTTCTCTATGGAGATTTCTCAAACGATATTAATCCTGTATATCTCTATTAATTTAGTTAATACATACACGATATATCGTCGCTTTTATTTTTTTTTTTCAAATACTTCTTCTTCCTAAAAGAGTTAAAAACTCTTCTCTTGTTTTATGAGCCCTAAACCCTCCAAGCATACAAGAAGTTACCGTAGAAGATCCCGTTTTTTGAATGCCTCTTGAAACCATGCACATATGAGAAGCTTCCATAACAACGGCTACACCTAATGGTTTTAGAATATCACTTAGGGCCATTGCAATTTGCTTTGTAAGTCTTTCTTGAACTTGGAGCCTTCTCGCATACATTTCTGCCAATCTGGCCAACTTACTTAACCCGATGACTTTTTTATTTGGTATATACCCGATATGAACCTTGCCGAAAAATGGCACCAAATGATGTTCACATAACGAGTAAATTTCAATATCACGAACAATAACCATTTCATCATGATCTTCTTCAAAGACAGCATTCTTAATGACATCGTCCATAATGTTCGTTTGGTAACCTTTAGTGAAATAAAGCATGGCTTTAGCGTATCTTTGTGGAGTATCTAGTAGACCTTCTCTGTTGACATCTTCACCCAGTTCGGTCAAAATTGTCTTGATAGCGCCTGAAATGCGTTGAATTCGTTCCTTTTCCTCCTCTTCAGTTTCCTCTGCACGTTGTCTTGTACCCACACTTGGCCAAGAAAACCCATCTCTCTCGACAGGAGGGTTTAAAGTGTATGGAGAGGTAGGTCTAATGTTTAACGGGGTTTCATGTCTTTCTATCTCTTGCACTAATTGGATGTTATGCATTTTGGGATGATTGAAAGTATTGGTTCTAACAAAAAATGAGTCACGCACGCACAATCACGATTGAGGATGGAGTCGTATAATATTTTATGAACGGATGCTATATCGATCAGACGGTTGGCACCGTAAAAATAAATGAAAGAAGTTAAAGAAGGGCAAATCAGTCGGATTATGTGATAAGTATGTAATAGACATGTTTGAAAATTAGGAGCATTAAAATATGCTTTTCATCCTACAGTTGTTCGGTCTTTTTTCTTTTCGGTGAGCGACACAGCTTTTCTACTAAGGCCGTACCGGGTCATCCAAATCCTAAATTTTCATGCGCTAATAGCGTTGAGGCTGGGTGATAATTCTGCCTACACCATGACAAAGAGGACATATATCTTCGTCCAACAGGAATCTGGTGCGTCCGGACCCTCTGCATTCACCACATAGCACGCCACCCAGGCGAGGATCCCCTGGTTGAACGTACAAGGGCCTATTACCCTGCCATGCGTTGGTGTACACGGGCATTGTATAGTTTGTGTAATATGTCGGTGCAGAAACAACGTTATTTTGAGGTGCAAACCTCCTCCAACACGACTTGCAAGATCGTCCATTCTTCAACTTGTAACCCGTATTTCCACACTTGGAACAGTAAAACCTGGGAGGGTATGTCCAGGGCAAGCTAGGATTCTGTTGTGGCCTCGGTGGAGGCCGTGGTTGGGAACTTGTAGGCGTATAAGAGTGTGAGTGAGCATATGTTTGGGATGAGGACGTTGCTGGCATTGTCGAGGGCCTTTGGTGGGGTCTTGATTGGTGCCCTTGCGCCAAGTTAGCTGCTGGTCTTGGTGGTCGTGGCGGTTGAGATTGCAATCTCTCCTCTTCCTTGATTACGTCCTCGTAACTCGGCAGTTCATCATCATGCGTGTCTTTAGACATAACAGTATGGTTTATACTCGTTTTATGGGTATTTTTTGGGACTGCTTAGTTCTTGACTTGAAGCCTCTTTATTCCCTTGATGGAAGTGTCACTATTAAAGATGGAGGCGGAGGCTATACCGTAGAAAATGATATGTTTGTATGTTCTGCTCTCTTCCCTCTATTAAAAGGGGGAAAGAGAAAAATAAATGGAAAAAAGCGATTAAGCCATAGGGAAAACACTCTTGTGGTGGCAAAGCATCAGATAGGCAGGCAGGAGGAAATGGCAGTGAAGTGTCAAACCAAGCATACTTTCACTGGATTGATTTGAAAGTTAATGCTGAGTTTGAGATGTTTTAAAGAGGAACTGTGGTGATCGGTTATTTCTATTCGCTTTTGTGTGCGTCTTTTCATCGTTTGCAGCTGAACTTGTTGAGGCATTAGCCGCTGAGGAATTTTTTTCTGCCTCTATAAACTTGTTTATTATCACTAAAAACGTACCGTCTGTTATTTTGTACGGCCATGTGTGCGAAAAAGGACAAAGTGGTAGCGAAAGAGCAATATTGGGACGAAAAGGAGCAGAAAAGGAACTGCGTAGGGTCTTAAATAAAGCAAAACGTCTGAAGGATCTTGCGTACTCCTTACTAGCCCATTGTTGTTTTCGACAGTCCTAAAAAGAAGTTACCACGGTCTATTTCTCTCTTCTCGCTATTTATTCACAATTGGTGCAGAAAGAACATGGCACGAAATTTAAGGAATAGACGCGGTAGCGACGTTGAAGATGCAAGCAACGCAAAGGTTGGGTATGAAACACAGATTAAAGACGAAAATGGCATAATCCATACAACAACTCGCTCTTTGAGAAAAATAAACTACGCAGAAATTGAGAAAGTGTTTGATTTTTTGGAAGATGACCAGGTCATGGACAAAGATGAGACGCCCGTTGAGGTTACTAGTGATGAACATCATAACAACAACCAGAAAGGCGATGATGAAGACGATGATGTTGATCTTGTATCACCGCACGAAAACGCCAGAACGAACGAAGAGCTTACTAATGAAAGGAACTTGAGAAAAAGAAAAGCGCATGATCCAGAAGAAGATGACGAAAGTTTTCATGAGGAAGATGTCGACGATGATGAAGAGGAGGAAGAAGCAGACGAATTTGAAGATGAGTATTTGGATGAAGACTCGAAGGATAACAACCGTCGGCGCAGAGCGGCCGATAGGAAATTTGTAGTACCAGACCCTGATGACGATGAAGAATACGATGAGGATGACGAAGAAGGAGACAGAATAAGCCACTCGGCTTCTTCTAAACGTTTGAAAAGGGCAAATTCTCGAAGAACAAGATCGTCACGTCACCCAGAAACTCCACCACCGGTAAGAAGAGCTTTAAGAAGTAGGACAAGACATTCGCGTACTTCAAATGAAGAAAATGACGATGAGAATGATAATAACAGGAATGAAGCGTTAACTTTAGCTGATGAAATTAGAGAGTTACAGGAAGATAGTCCTATCAGGGAAAAAAGATTTCTTCGCGAAAGAACTAAGCCGGTAAATTACAAATTACCACCACCACTAACTGCTAGCAACGCAGAAGAATTTATAGATAAGAATAACAATGCACTTTCTTTTCATAACCCATCACCTGCACGGCGTGGTCGCGGTGGTTGGAATGCTAGTCAAAATTCTGGTCCCACAAGAAGGCTTTTTCCCACTGGTGGACCTTTTGGTGGCAATGACGTAACTACAATATTTGGTAAGAATACTAATTTTTACAACCAAGTCCCATCTGCATTCAGTGATAATAACAACAATAAATTAATACTGGATTCAGACTCTTCCGATGATGAGATATTACCTCTTGGCGTGACACCGAAAACAAAGAAAGAGAACACGCAAAAAAAGAAGAAGAAAAAACCAGAAATTGCAGACCTCGATCCATTAGGCGTAGACATGAATGTAAATTTTGACGATATAGGTGGTTTAGACAACTACATTGACCAATTAAAGGAAATGGTGGCCTTACCACTATTATACCCAGAATTGTATCAAAATTTTAATATCACGCCCCCAAGGGGTGTTCTTTTCCATGGTCCTCCTGGTACGGGTAAAACACTTATGGCAAGAGCGTTAGCAGCAAGTTGTTCTTCTGATGAAAGGAAGATCACATTTTTTATGCGTAAAGGTGCAGATATTTTATCCAAGTGGGTTGGTGAAGCTGAAAGACAACTCCGTTTGTTATTCGAAGAAGCTAAAAAACATCAACCTTCCATCATTTTTTTTGATGAAATCGACGGATTAGCGCCTGTGAGAAGTTCCAAACAAGAACAGATCCATGCTAGTATTGTTTCCACATTATTAGCGCTGATGGATGGTATGGACAATAGAGGCCAAGTCATTGTCATCGGAGCCACAAATCGACCCGATGCAGTGGATCCCGCATTAAGAAGGCCGGGAAGATTTGATAGAGAATTTTATTTTCCATTACCTGATGTTAAAGCACGTTTTAAAATTTTGCAAATTCAGACCAGGAAATGGAGTTCACCGTTGTCAACCAACTTCATTGATAAATTGGCTTTTTTGACCAAAGGATATGGTGGTGCTGATCTGAGGTCCCTATGCACTGAGGCTGCACTAATAAGTATACAAAGAAGCTTTCCTCAAATTTATAGGTCAAATGATAAACTCTTGGTGGACCCTTCTAAGATTAAAGTCAAAGTTAGCGATTTCATGTTAGCTTTGAAAAAAATTGTTCCGTCATCTGCGAGATCTACTGGTAGTTCTCCTCAGCCACTACCTGAATTAATCAAACCATTACTGGCAGATCAACTTAATAATTTAAAGAACAAGCTGGATTATATGCTGAACATTAAAGACACAACTTTTCAGAGAAACACATCATTGCTACAAAATTTCATCGATTATGAAGAATACAGTGGAGAGGAAGAAGAGCATGACAAATATGGAGGAAATGAAGATACATCCAGTTTTAGATCATATGAGTTTTTCGAATCGATGGCGGAATCACAAATTTGTAAACCTCGGTTATTAATAAATGGGCCCAAGGGAAATGGTCAACAATATGTCGGAGCCGCAATTTTAAATTATTTAGAAGAATTCAACGTCCAAAACCTGGACCTTGCCTCTTTGGTTTCGGAAAGTTCTAGGACTATTGAAGCTGCTGTAGTGCAAAGTTTTATGGAAGCAAAGAAAAGACAGCCCTCAGTTGTATTTATTCCTAATTTAGACATTTGGATCAACACTATTCCAGAAAACGTTATTTTAGTCTTATCAGGTTTGTTCAGATCTTTACAAAGCAATGAAAAAATTCTTCTATTATGCTTAGCTGAAAATCTTGATATATCTGAAGTTAAAAATGGTATTTTATCTGATTTTGCTTTTGATAAAAATATCTTTCAACTGCATAAACCATCCAAAGAGAATATAACGAGGTATTTTTCTAATTTAATTGAACTACTGAAAACAAAGCCAAGTGATATTCCCATGAAAAAGAGAAGAGTCAAACCGTTACCTGAATTACAAAAAGTAACTTCAAACGCAGCTCCAACAAATTTTGATGAAAATGGTGAGCCACTGTCTGAAAAAGTGGTATTAAGAAGGAAGTTGAAATCTTTTCAACACCAAGATATGAGATTGAAAAATGTGTTAAAAATCAAACTCTCAGGCTTGATGGATCTTTTTAAAAACAGATATAAAAGGTTTAGAAAACCACCTATTGATGATGCCTTCTTGGTTCATCTTTTCGAACCAGAGACAAGCAATGATCCCAATTGGCAACCTGCATATATAAAAGATGAGAACATGATTCTGGAGGTTTCAACAGGGCGAAAGTTTTTTAACATGGATTTGGATATTGTCGAAGAGAGACTTTGGAATGGCTATTACTCAGAACCAAAACAGTTTTTAAAAGACATTGAACTGATATACAGGGATGCAAATACCATTGGGGACAGAGAACGTGTCATTAAGGCCTCTGAGATGTTTGCCAACGCGCAAATGGGTATCGAAGAAATTTCAACCCCGGATTTTATTCAAGAGTGTAAAGCTACTCGCCAAAGGGATTTGGAAAGGCAGGAACTTTTCTTAGAAGATGAAGAGAAAAGAGCTGCAATGGAATTAGAAGCCAAAGAACAGAGTCAAGAAAATATACTGCAAGAACCTGATTTAAAGGATAACAAGGCTAATGAGTTTGGTGTAGCTGCTGGTAATCAATTGCAAGCTCAGCTGCAAACAACTATCAATACAGCCTCTATCGTTAATAACAGCGAGGTCCCTCAACCAATTGATACCAACCTGTATAAAAAGGAGATTCCTGCGGCAATTCCCTCTGCAGTAGATAAAGAAAAAGCGGTCATCCCTGAGGATAGCGGTGCAAATGAAGAATACACAACGGAACTGATACAGGCCACTTGCACGTCAGAGATAACCACCGATGATGATGAAAGGGCCAGAAAAGAACCAAAAGAGAATGAAGACTCTTTGCAAACGCAGGTTACGGAAGAAAACTTCAGCAAAATAGACGCTAATACTAATAATATAAATCACGTAAAGGAAATTCAATCGGTTAACAAACCAAATTCCCTCCACGAAACGGTAGAAAAAAGGGAACGAAGTCCGATACCAAAAGAGGTTGTGGAACCGGAGCAAGGGAAGAAGAGCGACAAGGAGCTTATTTTGACGCCCGAACAAATAAAAAAAGTATCTGCATGCTTAATCGAACACTGTCAGAATTTTACGGTTTCTCAATTAGAAGATGTTCATTCGTCCGTTGCAAAAATAATATGGAAAAGTAAATCAGCATGGGATAAAACAGGAACTGTCGATGAAATAATAAAATTTTTATCTGAATAAGCAGGAGTCCATAATGTTTATATAATTCTTAAATGTAGTTAGTTCATATACATGAATGTGCACTTTTCTTGAAAAGAAATAGATTTAAAACCACACCTTGTATATATATTATGCTTTTTTCCACTACTTTATTTTAACAGTCACTGTTCTGGCATACGTTTCGGGTAATGACCGAGAATGGAATATGTATTGAACATATTGAAATTAAACATGTTCATAATATCTTCTAACACCATTGGAATTGTGAGAAGTAGATCCGTACCATCAATAGCCGGCTCAAGATGTCAACTGAATACTCTGCTGATTCATCTAAATCATTTATGATTGCAATGCAATCTATGATTGATACTTCACAAACCTTTAATCTAGATAGATCGAAAATCTCTTTACCAGATTTTGATGACGAGCTAAAAAAAGTCCAAAAGGATGAACAAAATCAAAGAACTGAACTAACTGTTCTCTCACAAGATAGAAATGATTGGGATGATATATTTGAGGAGTTTAAAGACATTTCATTTGCTCAACTGCAATCTATAATTGATTCATACAAAACAAAGAATGCAGTTGCAGTATATAAAAAAATTGGAAAACTAATCAATGAAGCTGAAACGACACTAAGCAGCAATGTATTATTAGAAACTGTACTGCAAATGGTTTATAAACATCAAAAGCAAGAGTTAGAGAAAGAATTGTTGGATTTTTTAGGAACAGGGAATATAGACCTTGTTTCTCTGTTACTTCAGCATAGAAGAATGATCGTTGCTACACCTATAGAAACGACGATTCTGCTAATAAAAAATGCGGTCAATTCAACGCCAGAGTTCCTGACACAGCAAGATATCAGGAATCAAGTTTTGAAAAGTGCAGAGGATGCCAAGAATAGGAAATTAAATCCCGCCACTAAAATAATCAAGTACCCACACGTCTTCAGAAAATATGAAGCAGGATCCACTACAGCTATGGCCTTTGCCGGTCAAAAATTCACTTTGCCAGTAGGGACTACAAGGATGTCGTACAATACCCATGAAGAAATTATAATTCCGGCAGCAGATCAGGCATCCAACAAGAACTATCTCTATACAAAACTATTGAAAATAAGTGATTTGGATCATTTTTGCAAGACTGTATTTCCCTATGAAACTTTAAACCAAATACAATCCCTTGTTTACCCCGTAGCTTATAAAACAAATGAAAATATGCTAATTTGTGCACCTACTGGTGCAGGTAAAACAGACATTGCATTACTGACAATAATTAATACAATAAAACAATTCTCCGTGGTCAACGGGGAAAATGAAATTGATATTCAATATGATGATTTTAAAGTTATTTATGTTGCCCCTTTGAAAGCACTCGCTGCTGAAATCGTCGACAAGTTTAGTAAGAAATTGGCGCCTTTTAATATACAAGTAAGGGAGTTAACAGGCGATATGCAATTGACAAAGGCGGAAATTTTAGCCACTCAAGTAATAGTCACAACCCCTGAGAAATGGGACGTTGTCACCCGTAAAGCAAACGGCGACAACGATTTGGTTTCAAAGGTCAAATTACTAATTATTGATGAAGTTCATTTACTGCACGAAGATAGAGGTTCGGTTATTGAAACTTTAGTTGCACGTACCTTGAGACAGGTAGAAAGCTCTCAATCAATGATTCGTATTATCGGTCTATCAGCTACATTACCCAATTTTATGGATGTAGCAGATTTCTTAGGAGTAAATAGACAGATCGGAATGTTCTATTTTGATCAATCATTCCGTCCAAAGCCTCTAGAGCAGCAACTTTTGGGCTGTAGAGGTAAGGCAGGTAGTAGACAAAGTAAAGAGAATATCGATAAAGTCGCTTACGACAAATTGAGTGAAATGATTCAAAGAGGGTACCAGGTAATGGTATTTGTCCACTCAAGAAAGGAAACTGTTAAAAGTGCAAGAAACTTTATCAAACTAGCAGAATCTAACCACGAAGTTGACCTTTTTGCACCTGACCCTATCGAAAAGGATAAATATTCTAGAAGTTTAGTGAAGAACAGAGACAAGGATATGAAGGAGATTTTTCAATTTGGTTTTGGTATCCATCATGCTGGTATGGCCCGTTCAGATAGAAATCTTACTGAAAAAATGTTTAAAGACGGTGCTATCAAGGTACTGTGTTGTACTGCAACATTAGCATGGGGTGTTAATTTACCTGCTGATTGTGTTATCATCAAGGGTACACAAGTATATGATTCTAAAAAGGGTGGATTCATAGATCTAGGTATTTCAGATGTTATTCAGATTTTTGGCAGGGGTGGTAGGCCGGGCTTCGGTTCCGCAAATGGTACGGGTATTTTATGTACTTCCAATGATCGTCTGGATCATTATGTTTCCTTAATTACTCAACAACACCCTATCGAATCTAGATTCGGTTCCAAGTTGGTTGATAACCTGAACGCCGAAATTTCATTGGGGAGCGTGACAAATGTAGATGAAGCAATCGAATGGCTTGGTTACACATACATGTTTGTTCGTATGAGAAAAAATCCTTTTACTTACGGTATTGATTGGGAGGAAATTGCAAATGACCCGCAATTATATGAACGGAGGAGAAAAATGATCGTAGTAGCTGCAAGGCGATTACATGCTCTCCAAATGATTGTGTTCGATGAAGTGTCAATGCATTTCATTGCAAAGGATTTGGGCAGGGTGTCCTCTGATTTTTATCTTTTGAACGAATCCGTCGAGATATTCAATCAAATGTGTGATCCCAGAGCCACCGAAGCTGATGTATTGTCCATGATCAGTATGAGCAGTGAATTTGACGGTATAAAATTTAGAGAAGAAGAATCCAAGGAGTTGAAGAGACTTTCTGATGAATCTGTTGAGTGCCAGATTGGAAGCCAACTTGACACCCCTCAAGGTAAAGCAAACGTGCTATTACAGGCTTATATTTCCCAGACTAGAATTTTTGACTCAGCACTATCATCCGATTCGAATTATGTTGCTCAGAACTCTGTTAGAATTTGTAGAGCATTGTTTTTAATAGGTGTCAATAGAAGATGGGGTAAATTTTCAAACGTCATGCTAAATATTTGCAAATCTATTGAAAAGAGGCTCTGGGCCTTTGATCACCCTCTCTGTCAGTTTGATTTGCCTGAAAATATTATCAGACGCATCAGAGATACTAAACCTTCCATGGAGCATCTTTTAGAATTAGAGGCAGATGAGCTCGGAGAGCTGGTGCATAATAAGAAGGCCGGGTCTAGGTTATATAAAATATTGAGCCGATTTCCAAAGATTAATATAGAAGCTGAGATTTTCCCCATTACAACAAATGTAATGAGGATACATATTGCATTAGGTCCAGACTTTGTATGGGATTCCCGGATACATGGTGATGCACAGTTTTTTTGGGTTTTCGTTGAAGAATCTGATAAGTCGCAAATCCTTCATTTTGAAAAGTTCATCTTAAACAGAAGGCAGTTGAATAATCAGCATGAAATGGACTTCATGATCCCATTGTCAGACCCTTTGCCTCCGCAGGTTGTCGTAAAGGTTGTGTCGGATACTTGGATTGGCTGTGAATCGACCCATGCCATCTCTTTTCAACATTTAATCAGACCATTTAACGAAACTTTACAGACAAAATTGTTGAAGTTACGTCCTCTACCTACATCAGCCCTCCAGAATCCTTTAATTGAGTCAATTTATCCTTTCAAGTATTTCAATCCCATGCAAACTATGACATTTTATACACTTTACAATACCAATGAGAATGCGTTTGTTGGCTCGCCTACAGGTTCTGGTAAAACGATTGTGGCTGAATTGGCTATATGGCATGCCTTCAAAACATTTCCTGGGAAAAAGATTGTTTATATCGCACCAATGAAAGCATTAGTACGTGAAAGGGTTGATGACTGGAGAAAGAAAATAACACCAGTGACCGGAGATAAAGTTGTAGAGTTAACCGGTGATTCTTTGCCAGATCCTAAAGATGTGCATGATGCCACCATTGTTATTACAACTCCAGAAAAGTTTGATGGTATTTCCCGTAATTGGCAAACTCGTAAGTTTGTTCAAGATGTATCTTTAATTATCATGGATGAAATTCATTTGTTGGCTAGTGATCGTGGTCCTATCTTAGAAATGATTGTTAGTCGTATGAATTATATTTCCTCTCAAACCAAGCAACCGGTCAGACTGCTAGGTATGTCAACTGCTGTTTCAAACGCCTACGACATGGCTGGCTGGTTGGGAGTTAAGGACCACGGACTGTATAACTTCCCGTCAAGCGTCCGTCCGGTTCCATTGAAAATGTACATTGATGGATTTCCAGATAATTTGGCATTCTGTCCTCTGATGAAAACAATGAACAAACCTGTGTTTATGGCCATTAAACAACATTCACCTGATAAACCAGCATTAATATTTGTTGCATCGCGTAGACAAACTAGACTAACGGCTTTAGACTTGATCCACTTATGTGGAATGGAAGATAATCCACGTAGGTTTTTGAATATAGACGATGAGGAGGAACTGCAATATTACTTATCACAGGTCACTGACGACACTTTAAAGTTATCACTCCAGTTCGGTATTGGATTGCATCATGCAGGTCTAGTGCAAAAAGATCGTTCTATTTCTCATCAGTTGTTTCAAAAAAACAAAATTCAGATTCTGATCGCTACATCAACCCTAGCGTGGGGTGTCAATTTGCCAGCTCACTTGGTTATCATCAAAGGTACACAATTTTTTGATGCAAAAATTGAAGGATATAGAGATATGGATTTAACAGATATCTTGCAAATGATGGGGAGAGCTGGTAGACCGGCTTATGACACTACAGGTACTGCTATCGTTTATACAAAAGAGTCCAAAAAAATGTTTTATAAACATTTCCTAAACGTTGGTTTTCCTGTCGAGTCCTCCTTGCACAAGGTATTAGATGATCATTTAGGTGCAGAAATAACGTCAGGTAGCATAACTAATAAGCAAGAAGCGTTAGATTTTTTGAGTTGGACATTTTTGTTTCGTAGAGCGCATCATAACCCGACATATTATGGCATTGAAGATGATACAAGTACAGCAGGAGTCAGTGAACATTTGAGTTCTTTGATAGATAGCACATTAGAAAATCTGCGAGAATCACAATGTGTTTTATTACATGGAGATGATATTGTTGCTACGCCATTCTTAAGTATATCCTCATACTACTATATTTCACATTTAACGATACGCCAATTATTGAAACAGATACATGATCATGCGACTTTTCAAGAGGTATTACGATGGTTATCGTTGGCTGTTGAGTATAATGAATTGCCTGTAAGAGGTGGTGAAATTATCATGAATGAAGAAATGTCGCAGCAATCGAGGTACTCCGTTGAAAGCACTTTTACCGATGAATTCGAATTACCGATGTGGGATCCACATGTAAAAACATTTTTATTACTTCAAGCTCATTTAAGCCGTGTAGATTTACCGATTGCAGATTATATCCAGGATACCGTATCAGTTTTGGATCAATCTCTACGTATTCTACAGGCTTATATTGATGTCGCCAGTGAATTGGGTTACTTTCATACGGTATTGACCATGATAAAGATGATGCAATGCATAAAGCAAGGGTATTGGTATGAAGACGATCCTGTTAGTGTACTTCCAGGATTACAACTGAGAAGAATCAAAGATTACACTTTTAGCGAGCAGGGGTTCATTGAAATGACGCCGCAGCAAAAGAAGAAAAAGCTGTTAACCTTGGAGGAAATAGGAAGGTTTGGATATAAGAAATTATTAAATGTTTTTGATCAACTAACTTTTGGAATGACAGAAAGCGAAGATACGAAAAAACGTTTCGTCAGTGTCTGCCAAAGATTACCGGTTTTAGAAGGCATGAAATTTGAAGAACAGGAAAATAACGAGGTGTTAACATTTTATAGCAAGCACCTTTCTAGTAAGCATAATAATGGGTTTGAAGTATATTGTGATAAATTCCCTAAGATACAAAAAGAACTATGGTTTTTAATTGGACACAAAGGCGATGAACTGCTGATGATTAAAAGGTGTCAACCAAAACAAATGAATAAAGAGGTCATAATACATTGTGATCTATTTATTCCCGAAGAAATTCGTGGCGAAGAATTGCAATTTTCCCTTATTAATGACGCTTTAGGATTACGTTATGATATGGTCCATAAACTAATCTCTTAGTGAGACACAATTAAAACAACAATTATTTTGTGAAAGATAACAGTGGAAATCTATCTAGTATACATCTTCGTATATATTTTCTTACATAACGCATTTAGAATTTTTTTACTCAAAAAAGTCATCCTTTTCATCTTCTCCCACAACTTGATCCAATTCTTTTCTATCCTGTGTAGGTGATACTTGTGATCCATCCTCATGATCTTTATCAGGTGATAATGTTAATCCGATGGAATCTTCATCCAATTTCTTTCCCTTCAATATCTCTTCGAAAGATACGTTTAAGGTGTTCGCATCCATTCTTTCAGCTACTAATTTAAGAAATTGTTCTCTTCTAAGATTTGTCAATTCTACGCCCTTTGGGTCTGTAGATGGTGTATCATTCGGATATAGTGCAATATACTTTTCAGTTTTGGGAAAATTTATCACGTAACATAATTCAATTTTAGTGGCTCTCAACTTTTGTTGTAAATCTTTATCATCTGCGCCAGATTCTTTTATTTTCTTCAATAATCTGTTATATTTTCTCAATGCTTTTTTTTTTTCAAAGAATCTCACCATATGATATTTTTTAGCGTTGGCTTTAATCTTATTCTTGAGTTCATTATTCTGCAATTCCAACCGTAAAGCTTGCAAATTTCTTTCCTTTTCTATTATTACTGTGGATGGAAGTATATCTTTCTTCTTTTTTAATAACCTCTCTAAATCTCTTATTCTTCTTTTAATTTTGTTTGTTCCTGCATCCATTATCTGGGACATCTCTAGAGATGACCCAAGAGCCTTGCTTCTCTTCCTCTGTAATTTAGCCATTGATTGATTAGGTTTATTGAATGATATAAGTAAAATAACTAAGTCACGATATTTGTTTTATGTATTGTTTAATTGTAGAGATGAGATGAGTATGAAAATTTTTTTGAATGTGTTTTTCTTAGTGCTCCGGCATAGGGTACCGCAGAAATTAAAGGAATACATATTTTTGAGCTTCAAGCACTTTTTATAATCTTAGCGTACTTATCTTTATATTCATCTGCAGAGTAACCGAGAAAGCCGTGATATGTGTCTTTTCTCCTTTTTTTTTTGGCTTTCCATAACTTTTTCTTCCAGTTGAGATAAATTTATTGAAGCCTGTGAGTCTTGATTAATGACGGCAAATCCAGGTCTAGGTTTAAATCCCAACTTAGATGTTTCTAGCTCTTGCAACCAGCGGGGATCTTTTGTTATGGAGTATTCAAATCCACGTATTGTATCCAATGGCCTTTCATTTCTTGCTCTTGTAGGATTTGAAATATCAGGTGTTTTTATATTCCTACCAAATGTATCCTTCATGGATTTCAAATTTCCATCTTTATCGTAAATAACATAACCATTGCAAGTTGAGTTTTCTGTTAACGGATGTATCTTCTGTAAGTTAGAGAAAGTGGCTTCTTCAAAAGGCTGGGCTTCTTGAACAGCCTCGAGGATTGGAGCGGCCAAAGAAGAAGAGCGTAATTTAATTCTTGATGTATCATCATCCTTTTCTATCTTATCTGAACTTTCGAAATGTTGCATTTTTTGATAAACTATGATTTTAGAGCACTTCAGATATTACTTTAGGAAACTTTTGCTTTAATATTCTTAACATTATAAAATTGACGACAGCATCACACTTTTGAGTGCGTCACAAATGCATATAAATGAAAAAAGGTAACTTAGTTGAGGAAAAAATAGACACAAATTAAAATTTTGATATAATTATAGTAATAAAACTACATAAATCATATTATATTTATCAAGACAAACAGGTTACTATAGGGAAAAAGATTAAATTTTGAGTAAGAATTTGCTTTTGTAAAGGAAAAGAGCAACCAGTATGAAAAATGCATATTAGGGAACCTTTTCTGCTACTGTCCTTTATGTTTTAACCTCTGTGATTTCCAATCAGACTGGAAAAATACAAGCTTTAAATACTCGAGCACAAAGACAACAATTATTGTGTTTAATCAGTGAGTTGGGCTATATTAATGGAACTCAAATAATATGCACTTTTCATCTTACTGCAAAAGTGCACATTCACACACCACGTCCATCGTTTAAGGATATGACTCAATAAATTATCAATCTGATCACTGCCAGTGTTTAGAAACATAGTGTACATTTCTTTATTGTTACATTATACAAAACCTTTACAAAAGTTTTATTCGATCAATACATCGTTATACTGAATCTACTTTGGTGAAGCAGGGTTATCTTTACTGCTATACATTGGACAAGATTTATTTGTTCTAATGTGCCCGATTTGTCCGCATGTAGCACATCTCCTTGTAGTGTTCTTACCTTTATTCCTGGCTGCTTTCCCGTCAGTTACACCGGCAAGGTCGCTACCATTATCCACAGAGTTTTCTGTTCTCGTGGCACCACCATTTCTCTTCGAATTTTGCCTTGCTGCTCTACGTTGCTGTGATTTTTCCAAATTAGCTAATTCTAGTTGCAACAGTTTTTTCTGTTTCTCAAGTTCTTCCAAGTTATTTATCTTTGAAGTGTCCTCCTCTAACAATTTGTTAACATCTTCTTTATCCTGTTCTTTGATTTTTATATATCCTTGAATGACCCTAGGATCTCTTATGAAAATTGTCTGCCTTTGAATTATACCATTTTCATCTCTTTTCTTTCTAACAATCTTCAGAATTTTCTTATCATCTCTATCCGTCTTAACATGCTTGTTGGTCTGATTAATCTCATCAGGATTGGTCATTTCCTCAAAAGGATTGCTTATGCTCAACGATTTTGTATGTGTATACCAGGTCTTCGCAATTTCTTCGTCGTAAGCTTTTTGCTGTTGAGCCACATTGTAGCTATGCGTGTTAGTGCCTTTTTTGTTTGAACTATTGTTATTACTGGAAGGAGAACCAGACTTAACAAAACCACCTTTCATTGAAGTTTTCAAGAAAGAAAAACCTTCACCACAGCCCGTTGGGTCACCAACACCATGTATTTGTATCATAGCTCGCATTTGTGTTGAATTAATAAAATTTTTTGTAATGTTCCATGGTAACAAGTTTTCTTCTAGAGATTTTAGCTTAGAATCAAAATTATATGCTTCATTATCTTCTTGGAATTGTAAGCCCTGACTCATTGATTCAACTTGGCTGATCTGCTCTGGCGTAATTAAACTTTTCACTGCTTCATTGTCTAACAATTTTTCATCATCTTTAAGCCTCCACAGACCTTTTTCAGGACCATCTCTTTGATATTTCATGAACTCCTTCACTTTTTGTCTGTTTTGTCCATAATCTTGGTCGGGAAAGTGCTTTGCAATGGGATCAATAGAAATTGCCTTGCTGTGATTATGGTTTAGAATTCTATAAATAATCATTTTCAGTCTTGTAGCTTTCATTGATGTCACCTTTCTTGAATTAGGTCCGGGAATCTCCTCGACAGGAAAAGTTTGTCCAACCGTAAAAAGATGGTTAATATTACGTAAGTAAAATCGATTGCTTATACCAAATCCGGAACTTTTTGTCAGAAGAAAATCTGTTCCTGATATATCATGTTTGAAAACGGGTGCTCTAATCATGTTATTGTATAATGTGGGGACGATATGACCAGGTTCAACAAATCCAAAGTTCCAAAATGGTGATTTGTCTTGAACTCCCAAAACGTGAGTTTCGCCAACAGGCAATTTGGGCCTTAGAGTATCTTGTTCATTGGCTTTCCGATAATAATTAATTAATTTATTGGCCATACCAAATTTAGACAAAGCTACCGGTGTTTGTTCAGAATATTCCATTAAATAAACAGGAGCAGTATCCCCGATGGTTAGATCTTGAGATGTAGAAAATGATTCTTTGACATCTTTACCTTTATCTCTTTTCCTTTTACGCGCTTTTAACTTACTGAAGACAATTTTAGTACCTGGTCTGATGTGCGAACCAAAGTTTTCACGGTGGAAATGCCTCAACTGGTATCTAGGAACAGCCACTTTGTAAAATGGAGATTGTAAATTAATCGCAGGTTGAGAATGCTGAATATTTAAGTTCGAGATGGTAGAACGAACTTTTGTTTGATGGGTTTTTTTCAAGATTTGATATTTATCATCATTAGATAAATTGAATTTTTGTTGCAAAATAGTTTCGTTGAGGGGCAATATCAAGTTACTACTATCCAGTTGTTGCTTTTGCTGCGCTAAATTATTTGTTTTCTCAATCATCAGCAACAGTTTTTCGTCATTCATATTTAATTCAGCATGTTTAGACTCTTTCAATTTTGCATCAATGATCATGTCTTCATCCCACTGCCAATCTTCAGCAACATCCTCAATCAAGCTCTTCAATTTATAACCGCCGGAGAACTTTAAGTTGGGTGTCATAGACGAATCCGCCAAGGTTGCTGTTGATGAAGTACCTTGGTTGATGATTTTTTCTTGGTCCCAATCATCAGTGGCAATAAGCAAGTCTTCCGATATGGTCTTTTCATCATGAATAATCTTTCTTTTTTTTTGTTGCTCTTTGATAGGGAAAAGTTCATCAATGGAAACATGAATTAAACCTCTTCGGGATGCAGAAGAGTTACTTTGAAGTAAATTGTTTTTCCCTTGATAAATCGGAGCGACGTAAGATATTGTCCTTGAGTTGAATAGCCTCTTATCATCCTGTTGAACCTTGAATTTCAAATTTAAAGGCATAAACGGTTTCTTTACCCTAGATATTTCACTGTGCCAATGATAAGGAACAGATCTTCTATAAATCAGCTTGTTCCATTTTAAAATTTTACCCTTTTCAAAATCAGGAAAGTATTTTTTTAGAAGATACTTCTCATGGTTTATCAAGTCTAATTTGGTGGCTTTCTTATGCTTGCCATCTGACATATCTGGTTCCATGATAAATCCACCATTTATCGACATATCATTTCCATTAACGCCACCAATGGAAAGTTGAGAATGCCCAATTTCATTTGCGCCACTACCATCAAGAACTCCAGTTTCAGTGGCGAGATGAATTTCATTTGCATCCATTCCCATAAACAAAGCATTGCTAGTTGCGGGAGTACCCCCATCATCCTCCAAAATAAACTGTTGAGACAAATCACCATTAATTTCAGGCAGTTGCATATTCAAACTATTTGAGTCGATACCGAGTACGGCACCGTTCTCGTTTACATCATCATACGCGCCCATAGTCATCATAGCTGGATGCAAATTAGCATCAGATTCTTCTGGCAAATCGTCATCGTCATCAGCAAGTTCATCTTCATCTTCAAAATCTACAGCATCCGGCAAATGCTCCGTATAGTCCTTTGAATTGGCACCTTCATCCCCGCCAATGTATGACCCGATTTCTAAAGAGCCAAACTCTCCGCCAAAAATAGCTTCATATGCTTCATCTTCGTTGGCCAAGTTGGTCTTGCCGGATCCCTGCTGCTTTACCATATCGCCTTATACTCCTGTTGTACTTCTTTTTCTCTCTGTGTTTAAAATGCTATTTATTCTCTTAAAAGCACATTTGAAAACCATCGCCGCGAAATGAAATTATCGACTAGTTTATTAATGAACAAGGCGATAAAACCTAATGTTGGAAAGAAAGAGCTACGTCAGCAAGAGATAGAGAAAATGGACCCACAGACGCTCATTACTAAGGCCAATAAGGTTTCTTACTATGGCAACCCTACGAGTAAGGAATCATGGAGGTATGATTGGTACCAACCATCTAAGGTGAGCTCCAATGTGCAGCAACCACAACAACAGCTAGGGGACATGGAGAATAACTTGGAGAAATATCCATTCAGGTATAAAACATGGTTGAGGAACCAGGAAGATGAGAAAAATCTACAGAGGGAGAGCTGTGAGGATATATTAGATTTGAAAGAATTTGATAGAAGAATACTGAAAAAGTCGTTGATGACATCGCACACTAAGGGTGATACAAGTAAGGCCACCGGTGCTCCTTCTGCTAATCAAGGAGATGAAGCTCTTAGTGTGGATGATATAAGAGGCGCTGTCGGTAATAGTGAAGCCATTCCTGGGTTATCTGCGGGAGTGAACAATGATAATACAAAGGAGAGTAAAGATGTGAAAATGAATTAAAAGGAAAAGTATTATGCATATATATATATATATATATATATATATATTTATATATTTATACACATAGAATTATTTTACAGTAAAGGATGCTACACCACCCCGGGCTAACTTTATGGCTTCTACTATTTCAGGTTCCCTTTCGCGTCTTTTATCTAATCTTTCCTTTTTGTCTTGAATAAACTCTAACTCAGTTGAAAGATTGTTCCATGGTCTTGTGTCGCCTGTACCCGACATGATCAAAATCATAGTACCTGGTGTAGCATTCTCGTATAATTGTGTTAGATGTTGCCCTATATCATGAAGAACCATGGACGCATCGAACGAAGGAGTTTCCTTCCGTGGCTTTTTATTATAGTTGCGTGACCTCTCTAAGTTCTTGATTCTCCCCACAATAAGTTTGACATCTTTATTTAGATTCTCGTGAATATGGGTCCATGTCTCATCATCTTCGACGCAACGGATTAACTGGCCCTTAGAATCGTCCTCAGTATGATTTTTAATAATCATATCGTTGAGAAGAACGGTTTTCACTTCAAAACGATGTAATTTGGTGAACAAGTTCTCCGTATTGATACCTATCCCAAATGCTAACCCATTTAAGATTTTTAATTTCGTCAATTCAAGACAAGCCCTTGCATCTTCGACAGAATCGTGTTCTCCGTTTTGAATGCTTTTATTCAGAAAGGTTTCGCTCAAGTATTTTAAACTTGGCTTGAAAGGATCGCCAGCTTTATGATGGTATATAATAGCTGTATCCACGACCAATGGATGTTTCAATTTCATGACTTTCAAATCATTCTGTAGCGAATGTCCTATCAAAATATCTGAACGACTTATTATCTTTAGTAAATCTTTTTGTACTTCTCGCAATGTTTTCTTGGCACCAACAGTTAGTTTCTCTTCAGTTATACCACTGTAACGTGTCAAATAGTCCACTATGGGGACATCAGGTTTCACCAACTCTTCATAGATAACTTCATTGTCAAAATTCACTAGAGAAATCCTAGTTAGAACTAAACCTTGTTCGGAAAGACACATTTCACAGTCTAGTGCAAAGATGTGGGAGCCACCATGGGTAAAGTCAACAGTTTGTACCCAGTCTGTATCAAAATTGGTGTCTCCAGAATCCAGTGGGTAATCGTTTGCCACTAACTGTTGTTCGGATAGAACCAAATCGTTAATAGTAATTTTCTTCTTCTTTTGTAACTCTTTCAATTTATTTATTTTCTCCATTTTGGACAATCCAACATTAATAAATGAATTGTAGGGCGAAAAGAGCGTCATCTTGGAACCAGGTGCCATCACGGGAAATGTATGAAACGTGGAGGCAATTTCTCCAGGAATATATTTGAAGTTATCATCACTGATTTCATTAAAGGTATTTTTGCCGTTCTCAAAATCATCTGGTTGTAAACCTGGAATGAACAGAACTATCATTTTCTGTAAACTTGACCTGTTACAAATATCAATCCATTTGGGAGAGTTGTTTTCAGCCTGCAACAAGTATTGAGTCATGTCTCTTACATCCTTTATACCAATACCTTTTTCAACCACAGACTTTAGCAATGTGCATGTCATAGGCTTTGCCTTTTTTTTCTTCTTATTCTTATTCACTTCCGATACCACATTTGTATGATCATCCTCTTGTACAGAAGTCTTGGATAACCTTCTTTTCTTTGATCCCAAAGCCAAATCACTCACGAAGTTAGTGTCAGGCCCTTCTACTTGCATGTTTGCCTGAGTATAGTCTATTATTGTTTTCTTCCTCAGTCATCCTTGGTATTGCCATCGAGCAAAAATCTTCCCTCCATTTCTGTTGTGTCCTCGCGCCACTTATAAAATACTAACAATAAAATAATAGTGAACTACAACAATAAAATATACAAAAATATGTTTATACGCAAGGGTTTTGTGGAGTGCACGTTGGCGAAGCAGAGGACTTAAGTAGGCGTCTGATTTCCGTGCTGCTTAACTTCTCGCTCCAGCCGTCTTCCTCCCTTCCTCCAAGTACATTAACCACATGTACTGCCAATGGGCTCATGCCTTTTTCAATCCTAGTCTTATTCACAGTCTCTGCCCCACTGACGGTTTCTCTACTCACAACTAAACATTCTATCTCGGGTACTTTCCCTGTGGGGCCGCACACGTCCCTTAAGGGAACTAGTTCTACGGAGAGATCCGGTTTTAACAACTTGATGAATTGATGTACGTGCCTGCATCGTGTATCATAAGGTTCAATCAACTCTTTGTATTTCTTGTTTTGCAAGAGCTCATCGCACGTAATTCCACAAATTAACCTTTGTGACGTGATGAATGTAGAGACGCTCAACAATATTTTATGTCCATCGTGAATGTGGTCGAACGTTCCGCCCAATGCGGTGACATGAAATTTGTTAGCATCTTTGGGACCTTCTATCTCTTCCATTATATTATCGTGTAATGCATAATGTTCTATACTATGGTATTGTCCTTGTCCCAACTCTAGCTTCCAAGTTTCAAAAGTGGATTCCTGTGGCAATAAAACCACTTTCCATTGCAAATTACTCTCGACGAAATGAGTATTGTTGAATATGATGTTGATTCCGCTGTTGATCATTCCATAGCCCAAAAGGACATCCCTGGTAATACTGTACATCTTCCCTAGCGCAGAATCCAACTGGAATGAGGTTTTGAATTCAGGTACAATCACGATGTCTAGTTGACTTTGACATTCTCTTAAGAACGGAATAGTTTGCCCTATAATCCTCTGCAAAGTAGCACTAGGCGGTGTATAAGGAAGAACAATCAAAACTCTGGAATTTTCCTCAACCATCTTACACTTCTTTACTTTATATTTTTAGGTTTAATCACGTCTCTTTTTATGACGGTCCTTATTTTTATCTTTTTCCATTACGTACTCTTGAAAAATTATATTACACTGATATTTATTTTGGCATTGTGAGTAAGAAACCTAAAAAGGAATAAAAAGGCTACAAACCAGCATGTCTACCGCTACCATACAGGATGAAGACATTAAATTTCAGAGAGAAAACTGGGAAATGATAAGGTCACACGTTTCACCCATAATATCCAATTTAACAATGGACAACTTACAGGAATCGCACAGAGACTTATTTCAAGTCAATATACTTATTGGCCGCAACATAATTTGTAAAAATGCTGTGGATTTTACTCTGAACAAACAGAATGGCAGGCTAATCCCTGCTTTATCCGCTTTGATTGCCTTGCTAAATTCTGATATTCCAGATATTGGAGAAACTTTAGCAAAAGAACTAATGTTAATGTTCGTGCAGCAATTCAATCGCAAAGATTACGTGTCCTGCGGAAATATCCTTCAATGTCTGTCCATTTTATTTCTTTATGATGTAATTCATGAAATCGTGATCTTACAGATTCTATTGCTACTCCTTGAAAAGAATTCTTTACGACTGGTCATTGCCGTGATGAAAATATGTGGCTGGAAACTTGCACTTGTCAGTAAGAAAACCCATGATATGATTTGGGAGAAGTTAAGATATATTTTGCAAACACAGGAGTTATCTAGTACACTACGTGAGTCGTTAGAGACTCTGTTTGAAATAAGGCAAAAAGATTATAAATCTGGGTCTCAAGGTCTGTTTATATTGGACCCAACTAGTTACACAGTTCATACGCACTCCTATATTGTTAGTGATGAGGATGAAGCCAACAAAGAACTGGGAAATTTTGAAAAGTGTGAAAATTTCAATGAACTAACCATGGCGTTTGATACGCTACGACAGAAGCTGCTGATAAATAATACGTCCAACACAAATGAAGGTAGTAACAGTCAATTACAAATCTATGACATGACATCTACCAATGATGTCGAGTTTAAAAAGAAGATTTATTTGGTTCTGAAAAGTTCATTATCAGGTGACGAAGCGGCTCACAAATTGCTAAAATTAAAGATTGCGAACAATTTGAAAAAAAGCGTGGTAGATATAATCATCAAATCTAGTTTGCAGGAATCTACATTCTCTAAATTTTATTCTATTTTGTCCGAACGTATGATAACGTTCCACAGGAGTTGGCAGACAGCTTACAATGAAACTTTTGAGCAGAATTATACACAAGATATCGAAGATTATGAAACTGACCAACTGCGAATCTTAGGTAAGTTTTGGGGACACTTAATATCTTATGAATTTCTTCCAATGGACTGTCTTAAGATAATTAAGTTAACTGAGGAAGAATCGTGTCCTCAAGGAAGAATTTTCATCAAATTTTTATTTCAAGAGCTCGTAAATGAGCTCGGATTAGATGAGCTGCAATTAAGGCTAAACTCCAGCAAGCTTGACGGAATGTTTCCGCTGGAAGGAGACGCCGAACATATAAGATACTCCATAAATTTCTTTACTGCCATAGGATTGGGCCTGCTCACAGAGGATATGAGAAGCCGGTTGACAATTATTCAAGAAGTTGAGGATGCAGAGGAAGAAGAAAAAAAATTGAGAGAAGAGGAGGAACTTGAAAAGTTACGGAAGAAGGCCAGAGAGTCACAACCAACCCAAGGGCCAAAAATTCACGAATCCAGGTTATTTTTACAGAAGGACACCAGAGAAAATAGTAGATCAAGATCGCCATTTACAGTGGAAACAAGAAAACGTGCTAGATCCAGAACTCCACCAAGAGGATCGAGAAACCATCGTAACAGATCCAGGACTCCGCCAAGAAGACCGAAAAACCATCGCAACAGATCCAGGACTCCACCTGCAAGAAGGCAACGGCATAGATGAAGAGCCCGGCCAAACAAACATTACACATGTAATCGTACATATTTTCATAGAACCGTACACGCTTTTAGCCAAAAAAAAAAAGGTAGAATATAAAATAAAAACTCGTATTTCGTATTAAGACAAATATACAGAAATACAAATGAGATCATAAACGAACTAAAATAGGAAAATGAAAAAAAAAAAAAAAAAAGATTAGCGAAGGCAAACCAGAAAGCAGTCCTTTGATATAACAGAGAAAAAGAAGATTATCAAAGCCTTAATTTAAAGTTAAAAATATTGGGTATCGTTTTTTAAATCAAGATTTTTTTTGTTTTTTTTTTACAATTGAGTAGACTTATTCATTGGATAGAACACCCCAGTATTTTTCAACACCGTAAGCACCGTCGGCCTTCCAGTAGTCGTTGAAGGCAGTGAATAAGAAGGTATCAGCACCACAGGAGCTGGTAATGGCGGAAACAGCGTCCTTTTGATTTTCCTTAGATGGAACAGCAACACCGTAAGTCTCACCCTTTGATGGCCAACCAGATTCAGTGATAACAACATTCTTCTTACCATCACAAGCAGTCCAGACTCTTTGGATTTGTTCTAGTAACCATTTACCGGAGTCTTGGGCAACTGTGTTCTTGTCAAAGTAAGCATGGGCATTAACAGCCATGTAGTCGGAGTAGTCACACAATTCAGGGTTGTTGATCACAGCAATAAAAGTATCAACAGAAACAACTGGACCAGTGTAACCGGCAGCCTTCAAGGCAGATCTACCAGAGTCAATGTATTGACCGACTTGGGATGGGGTAGCTTGGTTACCGTTAACCAATTCGTTACCAATGGAAACAGTGGTGACATCGTCCCAAGAACCGTAAGATTCAACAGCAGACTTGATGGTGTCGACACCGTCTTGGATTTGGTCAACGTAGTAAATACCTAAAAAGACTTTTTGGTTCGAAGCCTTAGCCTTGAAAACATTTTCAACTTGGTTACAGTCGGTACCGTACAATCTAATGACTGGGAAGTCAGTCAATTGAGCTAAATCGGAAGCAACTTCCGAAGCGGATTTACAAGCACCGCTGGACTCGTATGGGGTATAAGTGATACCTCTGACACCAGAGGCAAAGCTGCTGACGTCTTCGCCGGAAGAACTAGAGGAAGAAGCTTGGGAGGAAGAGGAAGATTGAGTAGATGTAGCAGCAGAGCTGGAGGCTGGAGATGCGGCAGCAGAAACTTGTGAGTTGTTCTCAGAAGAGGAAGCAGCAGCGGTAGCTACAGAAGCAGCAGACGATGTTGTACTGGTAGCGGCAGCTGGAGCGGAGTTGACAACAGCATTTTCTTCCAAAGCAGCAACTGGAGTTGAAGCGGCACCATTAACAATGATAGTGGTTTGTTTTTGAACAGTGGTAGTGACCACAGCACGCTTGTCCTTGTGTTCGTGGTTAGCGGGAGCAGCAAGAGTAGCAGCAGATAAAAGAGAGGCAGAAGCAATTAAGTTAGAGAGACGCATATTTTTCTAGTTTGCTTTTCGGTATGGCTTGCTAGTATATAAACGATTGTAGATGTAAAAGAATGACTTAGTTGGATTTAGTTAGATATCTAGCTGGACCTTTGTGTAAACACTATTAAAAAAATAGAATAAGGGCTAAAAGAACTACTAAACAGAAAACAATTATGACAGAAGATAAAGAATACATATCTATTAGTTTTCTAAACCAGAGATCTTCTCCTCGAGGAATGGGAGAAAACAGAAAAAAAAAACAAAAACAACGGTGCCGTTTTTGAAACAACACCACAAGAGAAAATTTCTGAAAAAAATGCGCGTGAAAAGGAATCATGTGCCTATTTTCCTCATTTGGAGAGGCTAAACGAAAAGGGAAAATAGGTGCGTTGCGCGTGTTTCTAGGGAGAAGATCCTATTGCAGCAGGGTGTCGCGCGAAAAGCGGTGCCTACAAATTACAAAACCCTCTGGGAAATGACCGTGCAGGGTCGTTTGTGGATGCATCTCGATTAGGCCGGGCTAGGCATCTTGATTCTTTCCCAAAATGGAGTTAACGAGCTCGATTGGGCGTTAATTGATGGATTTGGTTACACTGATACGAATTGAGCCCGTTTATCATTCATGCAGCGGCTTTATGGAGGGTGTGGAAGACGTTAGCGATGTTATGCTTTCCACTTGCTCTACTATCTTCCATCAAACCCACCTAATAAAGCTGAAGGTTTTGCAGGGGCAGAAGTCGTGGCGCAATAAGTTCAATAAATACTTATAATATTACTTACTAGTTTAATCATGTATGTAAAAACTCGTTGCGGTATGCTGTCGTACTGGCACACATTTTTTTTTCATTTTTATTTGCTTTTTTCTTTGGCACCGGGGAAGAATTTTTCCCCACTCTATATATCTTGCTGCGTGTGCAGACTGGCCAGCTGCTCACACAATGAAACGCAATGGAATGTTTAGTCGTTTGTTATCATAAAGATCTCATTCAGTGCCTTGGAGTCCATCAACGCGGCCCTCTTTTGTTTTATCCATTTGGAGCGCACCGATAGTCTTGTGTTTACCGCATCGGGGATATTGGATGCAGATTCACTAGATTTTAATTTTGACGTCTTTTTCGTTTCTTTGGTCTTTTCCGCCCTTTTTTCCTTCTTCAATCTCTTCTCTTCCTTTTTATGTTTCTTATGCTCCTTTTTGTCCTTCTTGTCTTTTTTCTTGTCTTTCTTATGCTTTTTGTGCTTCTTGTGCTTCTTTTTATCACTTTCTTTATCCTCTTTGTCGTCATCATCTTCATCTTCGCTATCGTCTCCTTCCCTCTTTCGTTTCTTCGCGTTGGAGTAATTTCTTAACTTGTGAGTCTTTGGATCCCACGTGCTTGCTAAAACTTCACCCTTGACAAAATGGATACCCCATTTTCCGTCAATAATCTTTTGCTTTCTCTGCGTGTCCAATTCCTCTGATATTTTGCTTTCCTTTCCGTTCAGCCTACCAAGAATTCGCTGGAAGACATCCAACCCTGCGCATTCACCATTATCAAACTCGTCTTTTTTGTCTTTACGTTTTAATTTAGCACCGAGCCCAACGTTGTCGTCCTTAATTGACACTTTGATATGCGAAGTGTTCGAATTCATGGGGGATAACCCCAGACCCATACCGGGTTTCCATCCAAACTTTTCTAGAAATTGGTGCCCGAATCTCGAGGTGTCGTTACTCCATGCCGTATTTCTGGGGTCTAAACCAAACCGCTGTTTGGTTCTTGTAGCTGCCAAACCCATTCTGCTTCTTTGTTTAATGGTGTAAGCTGCCTATATGTTACTATTGAGTACTCATCTCATCGCTTCTTTCAGAACAAAATTTTTCATATTTTTTTTTTCCTTTTCTTTTTTTTTTTTTCTAACTGTTACCCGGTTGTTTATATTTGTAGGAAAACAACAACGACAGAGAAAATATCCTTGCAGTGGCGGCTAATTTGTTAGTTGACTGATTGATCACCTTCACTTATTAAAGTAAAATCAGCATACAAGAGATCAGAAGGGGGAAAGAGAGTGGGCAAGGCTATAGTACTTTGAAGAAAGCATCTTTGAACCGACCAGTTCTCTTCACAAGCAAAATCTATATGACTAACCGCAAGGGGCAAAGGGTTGTGAGAGAGTCCGTCTTTCTCCCGCTATAGCCGTCACTGGTATCCCTCCTGGCTGCACAAATCCGATAGAAAGGGGAAGAAGGAAGTTTAGTGCCACCTTATAGCACGCAGTTACTGTTTACGCTAAGGAGAGGCATACTCAATTTTTATTAGTCGCCTTCTTTAGTTGCTGCGTTTTTATCCACGGTTCTCTACTAAATGCTTGCGATAAGCGCTTCTATTTTCCTCCCCACCGCGAGGCGGAAATGGCACATTTTTTTTCTTTTGCTTCTGTGCTTTTGTTGTAATTTTTGGCATGTGCTATTGTATGAAGATAACGCGTGGTTCCGTGGAAATAGCCGGAAATTTTGCCGGGAATATGACGGACATGATTTAACACCCGTGGAAATGAAAAAAGCCAAGGTAAGAAAGTGGCAATATTTTTCCTACAAATAGATCTGCTGTCCCTTAGATGATTACCATACATATATATATTTATTACACATCTGTCAGAGGTAGCTAGCGAAGGTGTCACTGAAATATTTTTTGTTCCAGTTAGTATAAATACGGAGGTAGAACAGCTCTCCGCGTGTATATCTTTTTTTGCGCTATACAAGAACAGGAAGAACGCATTTCCATACCTTTTCTCCTTACAGGTGCCCTCTGAGTAGTGTCACGAACGAGGAAAAAGATTAATATTACTGTTTTTATATTCAAGAGTAAAGCCGTTGCTATATACGAATATGACGATTACCGTGGGGGATGCAGTTTCGGAGACGGAGCTGGAAAACAAAAGTCAAAACGTGGTACTATCTCCCAAGGCATCCGCTTCTTCAGACATAAGCACAGATGTTGATAAAGACACATCGTCTTCTTGGGATGACAAATCTTTGCTGCCTACAGGTGAATATATTGTGGACAGAAATAAGCCCCAAACCTACTTGAATAGCGATGATATCGAAAAAGTGACAGAATCTGATATTTTCCCTCAGAAACGTCTGTTTTCATTCTTGCACTCTAAGAAAATTCCAGAAGTACCACAAACCGATGACGAGAGGAAGATATATCCTCTGTTCCATACAAATATTATCTCTAACATGTTTTTTTGGTGGGTTCTACCCATCCTGCGAGTTGGTTATAAGAGAACGATACAGCCGAACGATCTCTTCAAAATGGATCCGAGGATGTCTATAGAGACCCTTTATGACGACTTTGAAAAAAACATGATTTACTATTTTGAGAAGACGAGGAAAAAATACCGTAAAAGACATCCAGAAGCGACAGAAGAAGAGGTTATGGAAAATGCCAAACTACCTAAACATACAGTTCTGAGAGCTTTATTATTCACTTTTAAGAAACAGTACTTCATGTCGATAGTGTTTGCAATTCTCGCTAATTGTACATCCGGTTTTAACCCCATGATTACCAAGAGGCTAATTGAGTTTGTCGAAGAAAAGGCTATTTTTCATAGCATGCATGTTAACAAAGGTATTGGTTACGCTATTGGTGCATGTTTGATGATGTTCGTTAACGGGTTGACGTTCAATCATTTCTTTCATACATCCCAACTGACTGGTGTGCAAGCTAAGTCTATTCTTACTAAAGCTGCCATGAAGAAAATGTTTAATGCATCTAATTATGCGAGACATTGTTTTCCTAACGGTAAAGTGACTTCTTTTGTAACAACAGATCTCGCTAGAATTGAATTTGCCTTATCTTTTCAGCCGTTTTTGGCTGGGTTCCCTGCAATTTTGGCTATTTGCATTGTTTTATTGATCGTTAACCTTGGACCCATTGCCTTAGTTGGGATTGGTATATTTTTCGGTGGGTTTTTCATATCCTTATTTGCATTTAAGTTAATTCTGGGCTTTAGAATTGCTGCGAACATCTTCACTGATGCTAGAGTTACCATGATGAGAGAAGTGCTGAATAATATAAAAATGATTAAATATTATACGTGGGAGGATGCGTATGAAAAAAATATTCAAGATATTAGGACCAAGGAGATTTCTAAAGTTAGAAAAATGCAACTATCAAGAAATTTCTTGATTGCTATGGCCATGTCTTTGCCTAGTATTGCTTCATTGGTCACTTTCCTTGCAATGTACAAAGTTAATAAAGGAGGCAGGCAACCTGGTAATATTTTTGCCTCTTTATCTTTATTTCAGGTCTTGAGTTTACAAATGTTTTTCTTACCTATTGCTATTGGTACTGGAATTGACATGATCATTGGATTGGGCCGTTTGCAAAGCTTATTGGAGGCTCCAGAAGATGATCCAAATCAGATGATTGAAATGAAGCCTTCTCCTGGCTTTGATCCAAAATTGGCTCTAAAAATGACACATTGCTCATTTGAGTGGGAAGATTATGAATTAAACGACGCTATTGAAGAAGCTAAAGGAGAAGCTAAAGATGAAGGTAAAAAGAACAAAAAAAAGCGTAAGGATACATGGGGTAAGCCATCTGCAAGTACTAATAAGGCGAAAAGATTGGACAATATGTTGAAAGACAGAGACGGCCCGGAAGATTTAGAAAAAACTTCGTTTAGGGGTTTCAAGGACTTGAACTTCGATATTAAAAAGGGCGAATTTATTATGATTACGGGACCTATTGGTACTGGTAAATCTTCATTATTGAATGCGATGGCTGGATCAATGAGAAAAACTGATGGTAAGGTTGAAGTCAACGGGGACTTATTAATGTGTGGTTATCCATGGATTCAAAATGCATCTGTAAGAGATAACATCATATTCGGTTCACCATTCAATAAAGAAAAGTATGATGAAGTAGTTCGTGTTTGCTCTTTGAAAGCTGATCTGGATATTTTACCGGCAGGCGATATGACCGAAATTGGGGAACGTGGTATTACTTTATCTGGTGGTCAAAAGGCACGTATCAATTTAGCCAGGTCTGTTTATAAAAAGAAGGATATTTATCTATTCGACGATGTCCTAAGTGCTGTCGATTCTCGTGTTGGTAAACACATCATGGATGAATGTCTAACCGGAATGCTTGCTAATAAAACCAGAATTTTAGCAACGCATCAGTTGTCACTGATTGAGAGAGCTTCTAGAGTCATCGTTTTAGGTACTGATGGCCAAGTCGATATTGGTACTGTTGATGAGCTAAAAGCTCGTAATCAAACTTTGATAAATCTTTTACAATTCTCTTCTCAAAATTCGGAGAAAGAGGATGAAGAACAGGAAGCGGTTGTTGCCGGTGAATTGGGACAACTAAAATATGAATCAGAGGTAAAGGAATTGACTGAACTGAAGAAAAAGGCTACAGAAATGTCACAAACTGCAAATAGTGGTAAAATTGTAGCGGATGGTCATACTAGTAGTAAAGAAGAAAGAGCAGTCAATAGTATCAGTCTGAAAATATACCGTGAATACATTAAAGCTGCAGTAGGTAAGTGGGGTTTTATCGCACTACCGTTGTATGCAATTTTAGTCGTTGGAACCACATTCTGCTCACTTTTTTCTTCCGTTTGGTTATCTTACTGGACTGAGAATAAATTCAAAAACAGACCACCCAGTTTTTATATGGGTCTTTACTCCTTCTTTGTGTTTGCTGCTTTCATATTCATGAATGGCCAGTTCACCATACTTTGCGCGATGGGTATTATGGCATCGAAATGGTTAAATTTGAGGGCTGTGAAAAGAATTTTACACACTCCAATGTCATACATAGATACCACACCTTTGGGACGTATTCTGAACAGATTCACAAAAGATACAGATAGCTTAGATAATGAGTTAACCGAAAGTTTACGGTTGATGACATCTCAATTTGCTAATATTGTAGGTGTTTGCGTCATGTGTATTGTTTACTTGCCGTGGTTTGCTATCGCAATTCCGTTTCTTTTGGTCATCTTTGTTCTGATTGCTGATCATTATCAGAGTTCTGGTAGAGAAATTAAAAGACTTGAAGCTGTGCAACGGTCTTTTGTTTACAATAATTTAAATGAAGTTTTGGGTGGGATGGATACAATCAAAGCATACCGAAGTCAGGAACGATTTTTGGCGAAATCAGATTTTTTGATCAACAAGATGAATGAGGCGGGATACCTTGTAGTTGTCCTGCAAAGATGGGTAGGTATTTTCCTTGATATGGTTGCTATCGCATTTGCACTAATTATTACGTTATTGTGTGTTACGAGAGCCTTTCCTATTTCCGCGGCTTCAGTTGGTGTTTTGTTGACTTATGTATTACAATTGCCTGGTCTATTAAATACCATTTTAAGGGCAATGACTCAAACAGAGAATGACATGAATAGTGCCGAAAGATTGGTAACATATGCAACTGAACTACCACTAGAGGCATCCTATAGAAAGCCCGAAATGACACCTCCAGAGTCATGGCCCTCAATGGGCGAAATAATTTTTGAAAATGTTGATTTTGCCTATAGACCTGGTTTACCTATAGTTTTAAAAAATCTTAACTTGAATATCAAGAGTGGGGAAAAAATTGGTATTTGTGGTCGTACAGGTGCTGGTAAGTCCACTATTATGAGTGCCCTTTACAGGTTGAATGAATTGACCGCAGGTAAAATTTTAATTGACAATGTTGATATAAGTCAGCTGGGACTTTTCGATTTAAGAAGAAAATTAGCCATCATTCCACAAGATCCAGTATTATTTAGGGGTACGATTCGCAAGAACTTAGATCCATTTAATGAGCGTACAGATGACGAATTATGGGATGCATTGGTGAGAGGTGGTGCTATCGCCAAGGATGACTTGCCGGAAGTGAAATTGCAAAAACCTGATGAAAATGGTACTCATGGTAGAATGCATAAGTTCCATTTAGATCAAGCAGTGGAAGAAGAGGGCTCCAATTTCTCCTTAGGTGAGAGACAACTATTAGCATTAACAAGGGCATTGGTCCGCCAATCAAAAATATTGATTTTGGATGAGGCTACATCCTCAGTGGACTACGAAACGGATGGCAAAATCCAAACACGTATTGTTGAGGAATTTGGAGATTGTACAATTTTGTGTATTGCTCACAGACTGAAGACCATTGTAAATTATGATCGTATTCTTGTTTTAGAGAAGGGTGAAGTCGCAGAATTCGATACACCATGGACGTTGTTTAGTCAAGAAGATAGTATTTTCAGAAGCATGTGTTCTAGATCTGGTATTGTGGAAAATGATTTCGAGAACAGAAGTTAATTTATATTATTTGTTGCATGATTTTTCTCTTTTATTTATTTATATGTTGCCGATGGTACAAATTAGTACTAGAAAAGAAAACCCACTACTATGACTTGCAGAAAAAGTTATGTGTGCCATAGATAGATATAATTGCATACCCACATTGTATACTCAAAATTCCGAAAAGAACATTTCATTTTTTATGAGGCAAACTGGACAACGCCTTCGGTCCTTTTTCATTCTAGAAATATATATTTATACATCATTTTCAGAAGATATTCAAAGAACTTATTGGGATGTCTATTTACTGAATAAAGTATACACAAAAAAAGAATTTAAAATGGAAGGCATAAATAGAAAACTTAGAAGTGAAAATCCTAAAACCGAAGGATATTTCAAATACGTAAAAGAAGTGAAAGATAAAATAAAGCCTAAATAAGGAAGAAAAGAAGGGATAACATTTTTTTTTGTTACTTTTTGCTTATTCCTCACCTAAACAGAAGGAAAAAGCTATTCTTGTTTAAAGAGTATTTTTAAAGTGTTCATGAAAAGTCACAGTCCAAGGAGTATTTCAAATTGTCACTTGAAGTGAAAACACCCCAGTGCTTCTCGACATCAGAGGTACCAGAGGTGTTTGGCTTCCAATCTTCATCAAAGGCTTCAAAAACAATAACGTTAACACCCCAAGCTCTCATGGAACAGATACCTTCTTTCCAGAATTGTTTGGCGTTGTCAACAGATGGGTAAGAACTTTCAAAGTTGGTACCATCAGTTGGCCAACCGGTCTCACCAACCCAGAAGGTAATATCGGTAGAACCTTTAGTAGATTGGATAACCTGTAGAGCTTGCATAATATCATCAAAGAATGAGTAAGAGGCATTTTGCATGGTTTGACCTTGCCAGTAGGAGAACGCGTTAGCCATAACAAAATCGGAAGCTTCGATAACGGCAGAATTGTAACCAGCAACCAAAACATTCCAGGAATCGACAGTACCGACTTGCTTACCAGAGTATGACTTTCCGTCAGAATCGGAAATGTCAGCAACGACACTACGGACGTCATTAATTTTGTCTGATAATTGAGAGGCAGTCAAATCGTTACGGTATAAGGCTTCAGAGCCAACCAAGAAACCAGCAACAGTGGATTCTTTAATTTTTGGCAAATAGGTTTGCAAGGCAGCCTTTTCAGCAGCGTAATGACTGTCGTCTGTTGGCCAAACACCGACAAAGATAGTAAATCCCTCAGCTTCAGCAGCAGGACCTAAGTTTTGCAAAGTGTTACAATCTGAGGCAGCGTAAACTTTGACGGTGGAAGTGTAGCTCTTCAAAGCTTGTAATTCGGTTTCATAGTCGGAAGTGGACTTACAAGTACCATCGTTGTTCTTGACACCCAAGTTAAAGGCTAGTTCACCAATAGCTGAAACTTGGGAGGCTGTGAAAAATAGCGCAGTAGCTGCAGTAGCGAGTGTAGTAGAGAAACGCATCTTTGACCGTTTTTCTTTTTGGTTAGTTGTCTATCTCAATAAACTTATATTGAAAAAAACAAGAAGAAGTCCAAATTGTGAATGAGGAAAAGTTTCTTTATAAGGAGGCAGTTAAAATCAAAATAAACAAATATCCTCTTGTTTTTCTTCGTGACATTTTTCTCTTTTTCAGGGCGAGAAACTGAAAGAAAAATTTTAACGTTTATTTTACTAAAAATAGAACTACATATCCGTAGAAAGCGATGATTATATAACATAAATAGTAATATCAGTTATTAATTGCTATTTATTTCAACTTGCCCAACGCTGAAACATGGTAAGAGCTATGGGTAGGCTATCTTGAATGGGTATATTTCCCTGGGGTATGGAAGCAGGGAATTGCAGTTGACCAGAAAAGTAATGATGTAAAGAAGAGGATTCTAAGTCAGATCTCCTGAAACAACGTTTTAAATGGCCCCATTTCCCAAAGATAAGCAGGATATTACAGGGTTTTTCTGATGTTGAACTTTTTTTCAGTTTTGCGATGTATGGTAGCTTTGTTTCTACCTTGTGGTACTTTGACAACTCTTCGTCGTAGTGGAAGTCACCACTGTTGACCCAAACGATCTTTGTGTAGCCTTCGGACACCTCATTCAAAGTACTTGCCATTCGAACATGATAGCCGAGTGGTTTTCCTTTGTAAGAATCTATGGGTGACACTACTTCTTTGCGCTCTGTATCAACTGTTACACGCGCAGTATTGGGAATATTTTGGTTAGATAACGTAATAATTTGATTCTTTCCTATATATACCAAATTTGTTAGAGCATCATCAGATTTACCTTTTGAGCTATCTCGTGCGATTGATAAGCCTTCCTTGTAGTGTTGTTCGGCAGATGCGTTCATAAAAGGTAGCTGCTTCAATGACGGAAAGGTAGATGCACACTTTAAATATAACTTGTTTTTTTTTTTGAATGTAGTATCCAGTAAGTTTGGAGGCGTTACAAAATATTGTAATAGTGTGGCAAGTAATAAACAATCAGAGATAGTCTCCTTTGATCTTGATTTTTTTTCATGCTTTTTATCTTTTGACTGGTCTAGAACTATGATTTCTTGAACATTGAACAATACAGCTGTCCGAGCTATTTGATATGCAGTAAATGTAACTTGCTCCAAATTATTACAATTGTCGATAACAGTTGTCGGTATGCATATGGAATATTTGACCACATTAGATTCTATATCCATGATTTTTTTTAGCTTCAATAGGCCTGGCTTTGCCTTTTTGGCAGCCCCCTCTTCGTGCTTAAGGCTCTCGGATTTATGTTTTACTGCCATCTTCCCCTATTATGTTACACTTCCCTTGGTAGATGTGTTTCACCTCATTGGTATCAATTACCTCCTCTACTTAATATCCCAATTTCAACCTGGTGTTTTCAAGCGATGAGGTGGAAAAAATTTCAAATAATATGTTTGGGTGTGCCCATTATTGCGGTTTACAATAGTTGCTAAAGAGCTATTTATTAGGAATTTTTAAACTTTAGAGATTGCTTAAAGTGACTTTAAAGCGTTTCTTTGGAAAGATAGGAGAGCGGATGCTATCTCAAGAGCATCTCTTCAATGATTTAAGCAGTGACAGTGTAAAACAATTACGGACCAACGAAAATGGTCAAATCAAAACTAATTACAATAAATAAGTTCTATCATAATACAAGGGAATTCTGTGCGATATAACCACATTGATTGAAGGTAGAATATACAAGCCAACGTGAGACCAATCAAATTTCGTTAAGCGCGCCTATACAAAAAGAAATCTTTTATGTAGATATGACAGTAAGAAAAGTATATATGTGAGCTAGCAGGGTATTGAAAGCGATCACAAGAAGGCAAAACGAAATAGATTGTTAGAAGATGAGTGAACAGAAGGGACATAAAGAAAAGATTTCCTTTACAATCTAGTAAATCTTCTTCTTTTCATCAACGGATAATTCACCAGCGCCAGTATTAGTAACTAATAGAAGCCCACCAATGATGCTTAAGTTCTGGTAAAACTCATATTTCAAGAAATCTCTCTTAGTATTGTTATAAAACCAGTAGTTGTTTAGCGTGATATTGTAAAAAGTTAGTATCAAACCCAACATAATGGATGCGAATTTTGTCTTGTAACCAATGGCGAAACATATTGTGCCGATAATGGTCAAAACAACAGTAAACCATGATTTACTGAAAGTGAAAGCGATAAACATTAAAACAATTAAAATTCTACCAGCAAACAACAGGTAACCCTTCGCTTTGTCGTTCTTGCTGTTTAATTCAGGAAGCATACCGAATGTTGTCTTGTTTTGAACAATTGAATCGCTGAATGCAATTAACAACCCACCAATAACACTAAAGTTTCTTAGGACAAATGATGAACCCGTAAACAACCCATAAACTAATGCTTGAGAAATAACGCAAGCACATAACACACCGGTGGCATAATTGGTTTGCTTTCTTAAAACTAACAAACTGGCGCCAATCAACATGGAAACGGTAACAACCACTAGAAACACAACGACAAAGAAGTATGGGTAATGCTTCCACTTATTCAGATAAAAAATTTGATCTGACCATTGTGATAAGATCCTAAACGAATCTTCATAAAAGGTGGCCACAATGAAAAATCTTGACAAACTTGGAATGTAAGGCTTCAATTTATAAACAACTGCATTGTCAGTGAGCCCCTCAATTCTGGAGGCAAACTTTTCAAAAGAATGCTTCCATTGCTTTAAGATGCCAGAAGTGGATTGGTTCTGGTTTGATCTGAATTGTGCACCGCCAGAGTATGGTCCTTGCGATGATGACATTGGCATACCGCCAAAATTTCCAGTAGGTCCTCTGTAAGACATTGATCTATCCTTTCAGTTTTGTTTTCACTTTTTTTGAGTCGTGCTAATTGCAGCTATTGTAAGTAAATAAGGACACCTTTGATCTTTCGTTAAAGGTGTCCTTTATTTTTCGCCTTTCTCATTATTCCCTCTTCTCTCATTTTCTAGAAATACCTAAAAAGGGAACCGTTACCCGAACCTATTCATTATAGAAATAAAAGAGAACGTTCTCTATAATATTCGTATACATTCGTATATATTCTATTCCATTTCTTACGGTATTCACACGAAGTAGGACAACAAGCTGGATGGTAGTTTGCCAGAATCGACAATAGTCTTTGCAGATTCCTTCAAAACTTCCTTGGCACCAGCAGCATTGGCCTTGATCTTATCGGCGGTGGACACTAACTCTTCGTCATTCAAACTGTCAACGATCAAACCAACTTGTTCGTCAATCGTGGCGGCCTTGTCAGCATCACCAAAGTAGTCAGCTTCCTTAGCAGAGTTACGGATGGCTCTCTTGTTCTTTTTCTTGGCGGCCTTAGCAGCTTCCTTAGCCTTCTTTTTGTCAGCTTTTGCGGAGGCGTTAGCCTTGGCTTCAGATTCAGCTTTAGCCTTGGCTTCAGCTTCGGCCTTGGCCTTAGCTTCAGCTTCAGCTCTGGCACCGGCTTCTCTTTCCCATTTTCTTCTTTCCTTTTCCTTCTTCTCTTCTTCTTTGAACATTTTGATACGGGGATCTTCACTGACAGCTCTTTCAACAAGTTTGACCAATCTAGCGTTATCAGCAGTCTTCTTCTTGTCTCTTGCGGCCTTGTTCTTTCTTTCAATGTAACGCTTGTGGTCTCTGTTAGAAGAGTCATCTGGGACATCTTCGTCCAAGAACTCAAAGGTTCTCCAGGAGTCAAATCTGTGCCAGAAAGCATAGAATTGTTCAACTTCCTTCTTGGAAGAATCTTTGTTACCTAGAGAAGGAATAGGAGTCTTCTTAGAAAAACGAGCTTCAGCTTCGAAAACGGGGCCCCAAGCTTCGTAAAAGTCATAATCGGTACCCTTCTTTGGAGGAGGAACATCGGCAACAAAATCACATGAGTCGTACTGAGCTCTCTTGTTGGAATCAGTCAAAGTTTCAAAGGCCTTTTGAATAATCTTGAAAAAGCCATCTTGGTCCAAACTACCACCAGCAGCAGATTGCTTGTCTGGATGGTACTTGACAACTTGTTTTCTGTGAGCCTTGATGATTTGACTTTCAGTAGCTCTGAAACGCAACTTAGACAAACCCATAGCAGCATACAAATCGGCGGTTTTCCAGTCTCTAGCATCATGAGTCAGTAAATCTTCATCGGCCAATTCAGTGTCGAATAACAACTCGTCTGGGTCGACATTGGATTCATCAACGGTTTTGACGTTCTTTTCAGCTTCAATTCTTTCAAATTCAGACCAGGTGTGGTTTCTCAAAGTTCTTTGAGCATGTTGCAAAAAGAACTTACCAACCGGTTCTACCGGACGACGGACGAATGGGGTTTTGGTAGCGGAACTGTTGACTTCAACAGTGATGTCTGAGGTTAGGGTAGGTAAAGAAAACATCGTTACTCTTGTTGGTATCTGTGAGACAAAACGAAGATTCTATAAAAGCATCGGTAGGAAAACCTTATGAAATTTTCTCTACCAGCTCTTGAAATAAAAATTTCGAACTCTTTGCAAAATTTCATCGAGAAAAAAAAAAAAATTCGTATTTGCGGGTAATATTTTTTGGACATTTGTATTAGGAGCGTTATGTTCACTAATGTCATCCAAAAGATGGTTATAAATTTATGATTGCATGGTTTCTTTGACATATTTATAGTTAATATATATATATATATATATGTGTTTAATTTTATAAAAATTCCATCGTTTATATTCGATTATTTTTATATGTCAACTTTTTTTTAAGAAATGTTCATATTTAGTCAAGTTCTTAATGAAAAAAACGGTTGAAAGTACAAGGCAACTATCATTTTAAGATATAAAAAAATTGCCCAAAAAAAAGGCCATTTGATGAAATGTCTCATCGCCCTACGACTTCTGCTGTAATCAGAACTAAATGCGTGATCGGAAGTACTATTAGATATTGGATGCATAAAAGATAAAATGCCAGCTAACGATGGCAGAATAAATAGGTAAATATATATATATATAGGTTTTCTTAATAAATAAGGGAGAAATGTACAGTTAGAATCGTAGAATTATCCACATATCCCTATCTTCAAGATCTGTCGTACTTAAATGCCTCCATAGGCTGCAATCCCCATTTAGCCAACATTGCCTTGTCTTCGTCCCAACCGTTACACATTGTCGTCAGCATTTTCTTACCGGTGAAGATACTGTTACAACCTGCCATGAAACAGACAAATTGCTCTGTTTCTTTCATTGTATAACGACCAGCGGCAAGTCTTATAATGGCCTTTGGCATAACTATTCTCGCTGTGGCAATGGTTCTCAAAATTTCGTCGAATTGCAACTTTTTACTCTTTGGATCGGCAAGTTCCTCAGCCATTGGAGTCCCTTTGATAGCAACTAGTCTATTAATTGGTAGGGACTCAGGATGAGGAGACATATTGGATAATGTGTAGATGAATCCTATATGGTCGTCTTCGCTTTCACCGAGACCCAAAATACCACCGGTACAGGCTTTTATTCCAGATTCTTGGACATTCTTGATGGTCTGTAACCTGTCGTCGTAGGTTCTCGTGGTGATGACCTTACTATAGTGTTCTCTGGAAGTGTCGATGTTATGGTTGTATGCAGTCAAACCTGCATCTTTCAATTGCTTTGCTTGATCTTGATCAACCATACCTAAAGTAACACACGTTTCTAGCCCCATATCATTCACTTTGGTCACCATTTCCTGAATTCTTTTCATGGCTGATTTACGACCTTTCATGTCTCTCCATGCAGCACCTAGGCAGAATCTAGTAGATCCGTTTCTTTTGGCCTCTTCTGCCTCTTTAATCACTTCATCCACTTTAACCATTTTCTCAGCCTTTAGACCGGTATCGTTTCTCGAAGACTGCGCACAATACTTACAGTCCTCAGAACAACCACCAGATTTGATGTTCATCAATGTGCACAATTGCACTTTGGTTGGATCGTGCCACTTTCTGTGCTGCAATTGTGCTGCATGAGTAAGTTCGAGCAGTGGGGTATGATAAATTTCTTTTAATTGCGATTTTGTCCACGAATGACTTGGTTCATCTAAAGACAATGCATATTGTAGAGCACCCAGAGTACTAGCTTCTGAGGATGCAGTTGTCGATTTAACTGCGGCATTGGTTGCGTATTTAGTTAAAGCCGGTCTAGCGGTAGATAAATGACGGTAGATAGTAGACATCATACTGCACTAAATTGAAAATAATCGGCTAGGTTAGCTCTTCTGAGGACACCACTGCCAGAAGAGTAAGATCTGAAAAATTTTCAGCAAGTATGGGAGCAAAAAAAGCTTTGCCCTTTTATATAAGATCTGCCTAAGAGAAGAAATAAAAGATACCAAGAGAATCTAGCAGAGTGGCCAACGAACTACATAGCCTGTAAATACAGATTAGGCAGCAGCGTAGCGGATTTTCCTCAGGCATCGTCTCCCACGTGAAATCTGTGGGGGCACCAGCATGACAGGGACGGTTCTAATGCTTTGCACTTTTCAACAACTTTTTTCCATAACCAAATGCCGGCAAAATGGCTTCGAAGAAGACGCGAGACTTCATCCGCGAGTCATCTCGACATGACTATCTTTTGCTAGCCAACACGCCCCTCCGCAACTTCCAACGATAAAATTGTAAAGAACAGTACTGATGGACAGAGATTTGCGCAGTGGCATTTTTTGAAAATAAAATGAAAAATTATATATATATTCCATACATAGTATATAATATGAACTCGTTTGACTTGGAAAATTTTAGATGCAACAGGCAATATCGTTGGGCTTTTTTATTTGATCATTAGCTTATTTGAATATGAAGGTAATGACCAAGGGCTACTAATGTCTCTCTATTAAGCCGTTTTACAATTGTATATTTTGTAATTTGCATCGCAGTCATAACTTCTTGCAAGAAATAGTAGTTTCACACAATGAGGTAGTTTCGTTGGAGATGCAGTAATAATGCAGAATACGGATCTTACGGACCCCAAGAGAAAGCTACGCAATCTTACGGCTTGTAGGTTCTCAGTTCTCAATCGATGCAAAATGGGTAAGTATTTTCAAGTCTGAAATAAGGTCGCTTAGAAACGGTTATCCATTTACTATTATCTGGAGGCTGCTTTCCACAGCTGCCTACTTTGGAGTAATGGTTTCAGGGAAGACTTCATCCTAGAGCCTCTTGCTGTCGTTATTCGAAGTTCAGATTCGTAAATGGTAGTACGTTCTGCTTTCGCAATGAATAACTAGGTCACATAAGCCCTAAATACGCCAGTAGAAGATTAAATGCATTGACCACATCATATCCTTCTAAAGTAATTAATTGAGATTTAATATTTTTTCGTACTGATGAGAAAGTTAAACTAGTGCAACTATTATAGTCACATTTGTACGGAAAAGGCAGAAGCAAGAACAATGACTTGAAAGGGCGTATAGCTACTTAACCATTTCCATTTGTATGCTATAATTCAAGTATTTCCACACTCTTAACTAAAACGAATCAGAAGAGTAGGGTACTAAGAAAGATGGCTATCCTTAATAAGTACTATCCGACGTTGAATTGAAGATTGAACTGAGTCACACATTCCCATCTTCTGCACACTTAGTTCCTTATTTAGAGACTTTTATGATAAAAATTTCTTCCGTTCACTGTTAAACAACCTTGGGAACAATGCTGACTGTGCAGGAAAATGACCTATGTTTGAAGGATGTTGCCACATAATTGAGGCATGTTAGCAGAGCATTCCCTACCACTGGAAGGAGTGATGGTTGATGTATTTTCCATTGAGACTGTGACATTGTGATACGATACCTAATCTACGACCCTATATAACTCATTAAAAATGGCTTTCTAGAAACTACATCTATTTGATTAAATTGGTTCCCATTTTCACAAATATTTTGCCACCTCTCCTTCTCGCCAAGGATTTGTACAAAATTAACAGACCTTTTAGGATAAATATTAAATTTAGGTCAGCAGAATACGGCCACCATCTTATTCTTTACTAGATCAAGCGTCAATTCCAATAATTATAAAAATATAAGTCAAGAAAGCATCTTTCTTCGAGTCTCCTGCATTCGATTTGCGTTCCTCTCTCGTTCTGCTTGACAAAAGAAAGATTTTTTATTCTCCTAACCAATAAATTGAAGCAATCAGCTATAGGGTTAGATGTATTCGTTTTCCTTTCTGACCCCTTATGTCCCCATTTGGAAGTTCTAAACAAATGCCCTTTGGTGCCCAGTATATGTCAATGACGTCTGCTTGGCGAATCTCTGAATCATAAGTGTTACATAAAAATTAAGTATCTACGGCGCAGTACAACGCCTTCGTCTGGTTAAAATCGACTCTTCTGTCATTAACATAAGAACGTATAACATAAAAAAATTATATCAATGTATACATAAAGCTACCCAAAACAAACTAAAACATAACTTTTGTAGGATTTCTTCGCACATTATCATTATTATTCTTTGAGAATACTCATTCGCTGATATATATTCTTCCTTCCCATGGCTTCAATGTTCTGGAAGAGGCATCTACCTCCTTCTTTGGATAGTTTCCAAACTCTAATTTGAACGATGAATCATCATTTGGAATCTTGAAATCTGTCGCATCAGAGCTAAAGTTCAAAGCCGCAAACAATGTTTTATTGTTGTACTTCTTTGTGAAGCTAAACAACTTCTTATTGTCTAAATCAATAAACTCGAAATCGTATCCGTACACAGTAATGTCTTTATGCGCCTTTCTAAACTTCAAGGCCTCCTTCCAGAAGTTCAAAACCGAGTTGGGATCCTTGATTTCATCTTCGACGTTAATGCCTTCTCTGAAAGAGTCGTTCAAGTAAAACCATGGTTTAGCACTAGGACCAGAAAAACCAGCATTTGGCTCCTCACGAGACCATTGCATAGGTGTTCTAGCATGGTCCCTGGAGATAAGGGCAATGGCTTCTAAAAACTTTTTCATCTCCTCTGAGTTTTCCCCATGCTCTTCTTTAATTGCATTGTAGTTGTTTCTGATTTCGACATCCTCGTACTTTTCAACAGGCCAGTTCTTGAAATTGATTTGGCCAAGCTCTTGTCCCTGATACACATATAGAGTACCGGTCAAGGCACTTAGCAACACAGAGAGTAACTTACCAGAAATAACACGGTTCTTAGGAGAATCGTCACCAAATCTCGTAATTGAACGAGGTTGGTCGTGATTTTCCAGATAGATTGTTGACCAACAATCTGTACCATTAATGTACCTGAACAGCTCAGCAAGGGCAATCTTCCAATCCTTCAGTTCAAATGGGACCAAGTTGTAACGGAACAAAGGTGAAGTCCCCACATCAGTGTGGGAAAAGTTAAATAACTCACTAAGTTCGTGTCTTGAAGCACTCGTATAAAGTCTCTTAGTTTCGTCGGAAGCATGTTGCATTTCACCAACTGTCATAATCTCCCTGCCATCCTTCACTCTGTTTCTGATGAATTGATTCATTTCTTGATGGAACTCGTGAATACGTGGTCCATTCAATGTGTATGGATCACTGGATTGCCAAGTCGAGTTTTTGTCAACAACAGGGGCATCTGGTAAACCTACAACTTTGGAGTACAAACTTCCGACATCAATTCTAAAGCCGTCTACACCATGGTCTAACCAGTATCCAACGGCACTTTCGTAGATTGCCTTTCTACAGTCTTCATTCTCCCAATTCAAATCAGGTTGAGTGGAGCAAAACAGACGCAAGTAGAATTCTTGTGTCTTTTCATCGAAGGTCCATGCGGAACCACCAAAATAGGACTTCCAATTATTTGGAGGAATTGGCTTGCCTTCGGCGTCATAACCCTTAGGAGGTCTCCAGAAGAACCAGTCACGCTTCGGATTGGTCTTCGAGGATCTGCTCTCTTTGAACCATTCATGTTCGCTGGAACAGTGATTGATGACCAAGTCGGTGATGAATTTCATACCAAGCTTATGTGTCTTTTCGATCAAGGCAAAGCAGTCTTCATTCGTACCATATGTTGGCCAGACCTTTTCGTAGTTGGCAATATCGTAACCCATATCATCTTGTGGCGAGTCGTAGAATGGTGAGATCCAAATGGCATCGACACCAAGCTCCTTGATTTTTTTTTTTTTTTGGTTTACTTAGGCTCTATAATAGCTTCGACTATTGCTGAAGGGAAACAAAACATAAACGACTTTGGATTTAATATTCCCTTTAAATACCTTTTAATTTTGCAAAACCTGGTCTTGTTGATTCGCAAGTGGTGTGTTGTATGATAGGAGTTAAGTGTGCAACATTTTTTATTCCTATTACCTTAACGGAATAATAGAAGACTTTGGCAGATTATCCCCAGTGACAATAATGTCGATACTGGTTCATGAAGGAGCTTAATTCTGTGGGGTAAAAAAATCTTAGCAATTAACCTTGTTCTTCAAGTCTTGCTGAATTGGGACTACGTACTCCATTGTGTAAAAATTGTGGGGTTTGCCTTCTATTTCTCCGAAAAATTCCCCTGCGGCGACCCTATCTTTACGTAAGGTACCATAACTTGATCTGAATATTTTCCTCTCCGAGATTTTCTCCGACAATTGTTCCTCCGCGCAGCCAACGTTATTTCTCAGGTCCATCGATTTTTTGTTTTTACCATATTCCTTAAAGACATACACAAGGTTAGTAGGAGAGGAAATCCATGGGGAGTAGTGCACGAAAAAGCTTAGAAAACCGTCCCTGGCGTTTATTGCATAGAGACACATCTCTTTCCGTACAACGGAGCAAATATCACAGAAGCGGTACTCATCTATGTTAGTATCCTTGCGATTCCTCTCACCTATCACAGAATGTTATTCTAACACTACTAGAGATAGAAATTTAAGCAGAACCGCCTTATTTTCAGAACGAATTTTTCGCCAGCTTAGTTTGCTCGAGGAAGGGGGGTGGGCGTGAATTTTTTTTTTCTTGTGTCATCCACTACTCTCCCTCCTGAGTATGGGAGGAGAAGATTATTCGAGTAGAACGGAGATTTTTTTTTTTGGCTTAATACGTGCCTATTCATTGTCGATATTTCAATGAGAAGAACTGTACTGTTCGGGGGAATATTTAGAAGGAATTGGTTTCGATGGACATTAGTGGCTTCTTTGTTACCTCATATTTTTCGTTCTCATTGCAGCGCCCTTCCTCACCCGCGGGCGCTTTTATCCCGCCCCGGCTTTTATTGTCCGTTCCATTGTATTCAATAACTTAAATGCAACAGAAAATGATTACAGGATTCTTCTCTCATAGAAATATAAGCAAACTTCAAATGGAACTGAGAAAAAAAATTTCCTTTCTATTGGAATTTTACTTTACAAATGACTTTGGCAAAACAGGCATGCGATTGTTGTCGTGTTCGTCGAGTAAAGTGTGACGGCGAAAAGCCATGTAATCGTTGTCTGCAGCATGATTTGAAATGTACTTATTTACAACCTTTGAGAAAAAGAGGGCCCAAAAATATTAGATCGAGAAGTTTAAAGAAAATTGCCGAAACGCAAACGTTCAGTGAGAACAACAACTGTATGACAGCTTTAGAAATATCTATAGGAATCATTATATCTTACATGTTATTCTGTTCTGTTGTAGTAACTAATTTTCAGAGATCTTTTCGGATACTACCCCTGTTTATAACGTGTAACTTTAATCTTGAAATTTCGTTTTTTCCCCACAATTTTTCCGTAGCCTTTCTCGTGAGAATTAATCCGCCGTACAATAATTCGATCTTACTTGTATTTTCTCCCATGAGCATGCAGACTAATAGGTAGGAAAGTAGAACTACTTAGAAACATTCTCCTTAAGTGTTTTCACCACTAAGCATTTTATATTTAATTGTTAAAAAATATATACTATTGAAGAACCACTTTCCTGAAATATCAAGAACAAAAAAGTCTGCACTATGGTCCCGCAATTGATGCATTTGAGAATTCTTTTAACTCAATAGTAATATGCATTGTTCTTATCTAAAAAATTGCAGGTACCTGCAGACTAATCCGGGTCATGATCTGCGCTGCGCCCGTCATCCCACCCCGTGCTGCCTGCCACTTGAAGCTACCCGGGTTTAATAATTCGTTCTTTAAGTTCTACAACTTAAATACAGGCAGCTAAAAAACTGGGTTCGAGAGTTTTCCACTTTATAGACAAAAATAAAAATACTGCCAGAAAATTTATCATATAATAATATGGGTATTGCGAAACAGTCTTGCGACTGCTGTCGCGTTCGTCGAGTAAAGTGTGACAGGAATAAACCATGTAATCGCTGCACTCAGCGCAATTTGAACTGCACTTATCTTCAACCGTTGAAAAAGAGAGGTCCAAAATCCATTAGAGCAGGAAGCTTAAAAAAAATAGCGGAAGTGCAGATGGTGAGTATGAATAATAATATTATGACCGCTCCGGTGGTATGTAAGAAGGTTCCGAAAAACCTGATTGATCAATGTTTGAGGTTGTATCATGATAACTTATATGTAATTTGGCCAATGCTTTCCTACGATGATCTTCACAAGCTTTTGGAGGAAAATTATGAGGACTGCAGCACTTATTGGTTTCTGGTATCCCTTTCGGCAGCTACTCTTAGCGACTTGCAAATTGAAATAGAGTATGAGGAAGGAGTCACTTTTACTGGAGAGCAGTTATGCACTCTTTGCATGTTATCTCGGCAATTCTTTGACGACCTTAGTAACAGCGACATATTTCGAATCATGACATACTATTGTTTGCACCGTTGTTACGCGCAGTTTGCGGATACGAGAACTTCATATAGACTTTCTTGTGAAGCCGTGGGCCTCATCAAGATAGCTGGATTCCATCGGGAAGAAACCTATGAATTCCTTCCCTTCGGTGAACAACAACTCAGAAGGAAAGTTTACTATTTACTTCTTATGACAGAGAGATTTTACTCTGTATATATTAAGTGTGTCACGAGCCTAGATACAACAATAGCGCCACCACTACCAGAGGTTGTAACAGACCCTCGTCTTTCTCTGGAAAGCTTCCTTGAGGTGATTAGAGTTTTCACTGTACCTGGAAAGTGTTTTTATGATGCTTTGGCTACTAACTGTGTCGATGATTCCTGCACCGAAGACTCTCTAAAAAGGATATGGAACGAACTTCATACCACATCACTTGATATAGAGCCATGGTCTTACGGATACATCGATTTTCTGTTTTCGAGGCATTGGGTCAGGACACTAGCGTGGAAACTAGTACTTCAAATGAAAGGTATGCGGATGAATTTTCTTTCGAATACTAATAACACACATATACCAGTCGAAATTGCTAGAGACATGTTGGGAGACACGTTTTTAACTCCGAAAAACCTGTATGATGTACATGGTCCTGGAATACCAATGAAATCATTGGAAGTAGCCAATGCATTGGTAGATATCGTAAATAAGTATGATCACAATATGAAGTTGGAGGCTTGGAATATTTTGTGCGATGTATCTAAGTTCGTTTTCTCCCTGAAACATTGCAATCATAAAATGTTTCAAAGGTTTTCAACTAAATGTCAGAGTGCTCTAATCGATTTGCCTATCTCTAGACCACTGCGCCTAAATGATGATTCCAAAGATGAAGACGACATAATTCCTTAATTTATTGTTCACGCCGTGCACTTATACGAGATAGATATACTGATAGAGTGTGAGTGATATTCTTAAGTCTTGCTTTTCGAGGGTGTAAGAAGCTATGTTCTTCAGGCGAGATTATTCTACTCCTGCCTTACTTGTTTGTAATATTTAGTTCTGATGCTCATGATAATTCTATATACAATTACATTAAGTATATACTTAAGCGGGCAGCTTACTAATATAAATTTTGTGGCATTTTTGTTGGGATATGAGAATCATGTATCGTTGATTTACCAAGCGAATTTACGTTACCAGGAATAGGGAATACTCTCTTGAATTCTAACATAAGCATATAAATGCTGAAAGAATACGTCAAAAAGTAAATTTACAGAATTAAAAAAAATAATTGTTGCCGGAACATGAATAGAGTGTATCAATATACAATATAAAAATTCAAGCATTTTCATTAACGGGAATGAAAAAATTGTATATTAGTACTTCTTTTTGCAAGATATTTAAATCTAGGACCCTCATCACAATGATTCATTTAAATCATTAACGTTTTTTCAGAACAAAATAATAACCTCTAGTTGAAAAAACTTCAAAGCCGCAACAAAACCAAAAAAAAGTCATAATGTCGAGTAAAAATAAACTCGATGTGTTAAGTACTAGTTATATAAAATAAAATTAAATAACGCCGTATCTACCTACTGGCTAAAAAAATCATTTGTTCACAACAGATGGGGGGCTTCGCCCTTCATCTACCACAGAAGTTTCCAAATCTTCCTTCGGATCTTTAACATTAATTTCTGCAGCTGCTGCTTTGGCAGCTGCAAAAGGGTCGACTTTAGTCGACTTGAACTTTCTTGCTGGAACACCAAGTCTAAACAATTCATTTATCTCAATAAAAGTCCTGCCAGCGGTTTCTGGTAAATCGACAACAGCCCAAGCTAAAGTGGCCAGACAAAATCCTCCCCAGAAAAAGCCTGATTTAGCACCCCAATTCCATTTCTCTGAGTTCAATTGGTACATGATCAAAACTGTAACTACAACTTGGATCACATTGTAAGCATTACGAGCCAAAATAATTGTTTTGGTTCTTAGCCTTGAAGACGGCATTTCAGACACTAAGCAAAAAACAACAGGTGCAATACCGAGGTTGTAAAAGAACGCGACAACCATTAGAAGAGCACCACTACCCATTTTAGCGCCATGAGTGTCTGAACATCCTAAACCACCGATAATGAAGAACATAATAGCCTGAAAAGCCAGCCCAAAAGCATAAAGGTCAAATCTGCCACAATATTTTGAAGCCCACCAGGATATAAACGTTGCAGCAATACCAAGACAATATTGGATAATACTGAAAGTAAAAGCCGTATCAGTGCTAACACCAGCTTTTTCATAAAAGTAAGTTGAATAACCAATTAATGATGCACCACAGGAGCATTGACCGATCCAACATAAACAAGCTATTCTCGTTCTTCTCCTGTTAATACCATCTTTCACACAATCCCAGTAAGTTCCTTCATCAGACATTTTCTGCTCCTTTTCTATAGTAGTTTTGATTTTATCGAGTTCCATACTCACTAGTAATTCTTTCTCGGGTCCTTTACCACTTAATGTTCTTTCAAGTGATCTCCTCGCTTGATCAATCCTTCCTTTTTTAACCAGCCACCATGGAGACTCTGGTGCAAAAAAAATACCTACCGCCAAAGGAAGGGGCCAGATCCACTGCAAAGCAAAAGGTAGCTTATATCCTAGTTCTGAGTTGGCATATTTGTTCTGGGAATTTTTCATAATACCAGCAGCGAAAAGTTGACCGAACGTCCAACATAAATTAGAATAAGTCGTCAAATAGTATCTTAGGGCCAAAGGACAAATTTCAGAAGCATAAGAAACGGTCAAACATTGGAAACAACCCCATGGCATACCACACAATGCCTGTCCCACGGCAATCATACCCAAACTCTTGCAAAAATACAGAATGAAAATGAAAGCCGCTAAAAAGAACAACGCCATGATCAGAGTGTAACGGTTGCCCATGTAATCTACAGAAGGCCCAGTCATTTGCAAACCGACAATCTCACCTGCCATGTAGCATAGACATAGACCGATTTGCCAGGAAACTGAAATTTCATAATCTCCTGTATTGCTATTCAAAGAACCATATTTTTTTTGAAAAACAGGCAGGGCATAGAAAGCTCCTAGAATGGCTGTGTCATAACCCTCTTGAATCAATGTTGTGGAAACTAATAGTGACCAAGCAGCAGCTTTTGGATATGTCTTCAAAGCTGTCATGAGTGGCATTCCCCTCTCACTTTCATCTGCCTCTTTGGCGTCCTGCATAGCTTCATCGAGAAGGTCGGGGACTTCTTCATTATTATCGTTTGGTATTAGTGAACCTGGACCGTACTCAAGATGGGAAAGATCAAAATCACTTTTCTTACCTTGCTCCTCCATCTCTATCGAGTTGAATTCGGTAGCGTTCACGCCATTCTCGATCTCATCTAAGTGTGAGTCGTTCCTGTCTTTTTTTCTGTTTATTAATGAGGATAATCCCTTCATAGTTAATTAATAGTCTTGGATGTAATTCTTATTGTTATACCGAATACGCTAAAACCACTCACAACAAGTATGGAGTATATTGTGTCTCTTTATATACTGAGTACTTATGCAATATGCGCTCACTCAGGATGAAATGTACACAGCCGAAAGTATATTGAAAGCTGCCTCTGTGGAAACTTCTATCTAATGTTGTCTCCAGATGTAGACTATGAGGCCTGAAGAAGTCTTTAAGCACCTGTTGGAGAGTATAAGGAGACTGCTACAACAACGTCTTCCCCACAAAAATTATGTGGAGGCCGGTATGATACCTGCACAAACGTTAAGTTACACATGAAAAAGAGACTGACATAACTTTGATCTCTGAAAATATGTTTTCCCCTGAGTAGCTTCACTGCTTGGATACCAATACGAATAGACCTTGGCTATAGTAAGTTGCATCTGTACCGTAGAGATTCTTGCAACCTCGCTTAAACTCTCGCTTTTATATAATATTTCTCCTTATTGCGCGCTTCGTTGAAAATTTCGCTAAACACGGGGTTTAAGTTTAAGTTTACATGATTTATCCGGAAGTTTTCGCGGACCCCACACAATTAAGAATTGGCTCGAAGAGTGATAACGCATACTTTTCTTTTCTTTTTTTAGTTCCTAGCGTACCTAACGTAGGTAACATGATTTGGATCGTGGGATGATACAAACAACGTAAGATGAGTAGTTCCTTCCTCAATTCTTCTTTCAGCATCATTTTCTTGAGGCGCTCTGGGCAAGGTATAAAAAGTTCCATTAATACGTCTCTAAAAAATTAAACCATCTATCTCTTAAGCAGTTTTTTTGATAATCTCAAATGTACATCAGTCAAGCGTAACTAAATTACATAAATGACTATTTCTGATCATCCAGAAACAGAACCAAAGTGGTGGAAAGAGGCCACAATCTATCAAATTTACCCAGCAAGTTTTAAAGACTCCAATAACGATGGCTGGGGTGATTTAAAAGGTATCACTTCCAAGTTGCAGTATATTAAAGATCTTGGCGTTGATGCTATTTGGGTTTGTCCGTTTTATGACTCTCCTCAACAAGATATGGGGTATGATATATCTAACTACGAAAAGGTCTGGCCCACATACGGTACCAACGAGGACTGTTTTGAGCTAATTGACAAGACTCATAAGCTGGGTATGAAATTCATCACCGATTTGGTTATCAACCACTGTTCTACAGAACACGAATGGTTCAAAGAGAGCAGATCCTCGAAGACCAATCCGAAGCGTGACTGGTTCTTCTGGAGACCTCCTAAAGGTTATGACGCCGAAGGCAAGCCAATTCCTCCAAACAATTGGAAATCTTTCTTTGGTGGTTCAGCTTGGACTTTTGATGAAACTACAAATGAATTTTACCTCCGTTTGTTTGCGAGTCGTCAAGTTGACTTGAACTGGGAGAATGAAGACTGCAGAAGGGCAATCTTTGAAAGTGCTGTTGGATTTTGGCTGGACCATGGTGTAGATGGTTTTAGAATCGATACCGCTGGTTTGTATTCGAAACGTCCTGGTTTACCAGATTCCCCAATTTTTGACAAAACCTCGAAATTACAACATCCAAATTGGGGGTCTCACAATGGTCCTAGGATTCATGAATATCATCAAGAACTACACAGATTTATGAAAAACAGGGTGAAAGATGGTAGAGAAATAATGACAGTCGGTGAAGTTGCCCATGGAAGTGATAATGCTTTATACACCAGTGCAGCTAGATACGAAGTCAGCGAAGTTTTCTCCTTCACGCACGTTGAAGTTGGTACCTCGCCATTTTTCCGTTATAACATAGTGCCCTTCACCTTGAAACAATGGAAAGAAGCCATTGCATCGAACTTTTTGTTCATTAACGGTACTGATAGTTGGGCTACCACCTACATCGAGAATCACGATCAAGCCCGGTCAATTACGAGATTTGCTGACGATTCGCCAAAGTACCGTAAAATATCTGGTAAGCTGTTAACATTGCTAGAATGTTCATTGACAGGTACGTTGTATGTCTATCAAGGTCAGGAGATAGGCCAGATCAATTTCAAGGAATGGCCTATTGAAAAGTATGAGGACGTTGATGTGAAAAACAACTACGAGATTATCAAAAAAAGTTTTGGTAAAAACTCGAAGGAAATGAAGGATTTTTTTAAAGGAATCGCCCTACTTTCTAGAGATCATTCGAGAACTCCCATGCCATGGACGAAAGATAAGCCCAATGCTGGATTTACTGGCCCAGATGTTAAACCTTGGTTTTTCTTGAATGAATCTTTTGAGCAAGGAATCAATGTTGAGCAGGAATCCAGAGATGATGACTCAGTTCTCAATTTTTGGAAAAGGGCCTTGCAAGCCAGAAAGAAATATAAGGAACTTATGATTTATGGTTACGATTTCCAATTCATTGATTTAGACAGTGACCAGATCTTTAGCTTCACTAAAGAGTACGAAGACAAGACGCTGTTTGCTGCTTTGAATTTCAGTGGCGAAGAAATTGAATTCAGCCTCCCAAGAGAAGGTGCTTCTTTATCTTTTATTCTTGGAAATTATGATGATACTGACGTTTCCTCCAGAGTTTTGAAACCATGGGAAGGTAGAATCTACCTCGTCAAATAAAATTAGTGCCGACTTTTTTTTAGCGCGTACTTTAACGAAATAACAGATGATTTTTCACATGATTTTTGTTAGATAAATTTTTTATATGTAAATGATGATAGCGTAAAAGCACTGTTGATAATTTGTTTCACCATTATGGGTAAATGTGTTTTTCTACATGATCCTCGTTCATTATGATATTTAGCGTGTATATAAATGTGAATTCCAAATTATTAATGAAGCATAGGAAGCACTATCCTTTCTCTTCGGATGAAAACAAGGGAGAAGAAACCTGTGCTGGTATTAATGCTGGAATGTCTTGCTAAGAATCATACAAGGTGGTAGTTTTATTTAATAAAGAAAAGAAAAGGACTAGATATAAAAAGTGAAATGAATATAAGATAGCGTTAAGAGATGCCCACAGTACTTGACACATAATTTAGCGTTTTCTCGGGAAGCTCTGTGATTTTATGATTCAATAACACAGCGTAATTGATTTCGTGATGGTTCGATCCTATATGTAATCTCATGTAACACTCAGGCGAGTTACAAAATCGATTCAACATTGCCGGCTTATGCGTTTACGTCAAGTCTGAGCATGCCTACCCCCTTCCGAACCCGCCTTTTATTGTCTAGCCTTCAGATGAACTAAACCAATCATCTGTCCATAATCCATATGCTTTAGACAGTGTGATTAAGCAAAAGAAAATAAGCGCATAAGAATCTTGCTACTTCGGTAACTCTACAACATTAACACCCCACAATCAATATATAAAAGCCAACGAAGTGAAGAGAAGAGGTGGAATGACGCTCTTATCCTTTGAGAAATTTGACTACGAAAATCTGTGTCCCCTATGCCATTAGTTATTGAGGTATAACTATATATCAGAGAAGTGTAGTTATTCTTCAGCAACGGGCCTATAATCTGGATACGTATGATTACTTATCGCTGTAATAATTGTAAATTCCTGGAAGAAAAACACATGACCAGAATGATAGACATATTGAAACGGTGAATAAAAGGGAGAAAAAGGCTTAAAGGCTTTCTGTATTAGTAACACTAAGCCCTCTATCAATTTCATCCAAACAGAAAGACTGCAGGTACATCCATAGGATAGAAGTTCTGTATGTAAGCCGCCACTTTTTGTCTCCTTCACTTACCATATAATGAATAGAGAAACGTAGACCTAGGCGGCAACCGTTGCCTAACATACGAAGCGCTGGTGCTGTTCTCCGATTATTAGTATTACAAAAAAAAATTATATAATACTTATTAAGATGTTGATTTATCAATTTCCGGTATAGTTTCCGGTATGGCCAGCTTGATCCAGTGGAAGTTCCGCTGTTTCAGAACTAGGGCTTCGTAGCACCTCGAATGCTCATTTATTCTTGTCAACATTTTTGCTGGCAGTGTATAAGACTGTAGGCACCTACAATATACGACTCCGGTATTCGATAAGTCTTTCACTTTCTATTTTAAGAAAAACAGAATCGACAATTTTCCCGTAGCAACCGTTTAGAGCACAAAGATTAGGTGGCCTCTTAACGAGGGTTCAAAGCAAATTTGGTTTTGGCTTTTTCTTGGCCAAAAGCTGCAGCTGCATCTCTGAAGGCACCCTAAAGGGATTCTTCGGAAGTATGTACACTGTGAGAAAACATTCTTGTGCCTTGGAAATGCAATAAAAGGTATAGGCACTATGAAGCGTGCGCCTCGTATACGGGACCTATGAAAGACGCATCGTTCAAGTACAGAAGCACCGTAATAATATGAATAATGAATGTGGGATGAAAATTGTACACTGAGGCATTTTAGGTGAGAGATGGGTGCCAGATGATAACTCGTTTGTGCCAGGGAAGTTGGCAAGACATTCATATAAATAGAGCTGCTGTAGCTATCCATCTTTGAGGTATGCGCTTTCATTTCACTATTTCTTGTTAAGCTTACATCAGCACTAAAAAACAAAACAAATACAATGGTCAAACTAACTTCAATCGCTGCTGGTGTTGCCGCCATCGCTGCTACTGCTTCCGCAACCACCACTCTAGCTCAATCTGACGAAAGAGTCAACTTGGTTGAATTGGGTGTCTACGTCTCTGATATCAGAGCTCACTTGGCCCAATACTACATGTTCCAAGCCGCCCACCCAACGGAAACCTACCCAGTCGAAGTTGCTGAAGCCGTTTTCAACTACGGTGACTTCACCACCATGTTGACTGGTATTGCCCCAGACCAAGTGACCAGAATGATCACCGGTGTCCCATGGTACTCCACCAGATTAAAGCTAGCTATCTCCAAGGCTCTATCCAAGGACGGTATCTACACTATCGCAAACTAGGGAGTGATGCCTTTACGAATGAAAATCCATAAACCTTAAGAAATAACGGAAAAAAAAAAAAAAAGCTTTTTTTTTTTGATAGTATAAATAGTTGATTATATGTAAGTGTATATTAATATTGTTACTACTGGTCAATCGTGATATTTATGAACAACTTGGCGGAGCAAGGACAAGAATCCTCTCTTCCTTTTGTGGTAATCTTCGATGTGTGTCCACTTCAACGACATGGGTCATCAATATCTATGTTAAAAAATCATATTTTAGACTCACTTGCTAGTAAACCGGTTGATGCTATTGTTAATATATAACGACAAATGTTCAAGCAATTATATAACCATTTTCTTCCATATTCACCTTAAACGAGGTCGCCTTTATTTTTTTTTTTTTTTTTTCAGGGCATCGATCGGCCCGGAGTCGTCGCTTTCAAATGTGTCAAATTTTTAAGATTAAAGTTATCGATCTTGAAGTTTTTCGTGGCAGGAGGGTTTCTATTTAGTGTTCAATAAAGGCTTTCATGAGCTTTTGTATATTCCTTGATTAACAATAAATGTGGAAAACAAGAAGGGTAATTGTGAAAGAGTCCGATTGTAGTTGATGAACAGTAAAATCACTTATTATTTAAGGATTCCGCTGCGGTATGCGTTTTCTACTGATGTGTGGAGCAAGCCACGCCATGTGATTAACCTTGCTTGATAAAAACACAAACCATCGTTCAGAATATGCATGGAATATAGCATCACTGGGAGGAGAAAGACAATAAGTTTTGCGCATATGGTAGGATGGTGGCACATCGAGTTCTCTCAACCAGTGAGAAATAGGGAAAAAGAAAATGGTTGTAATGGTAAAAAGTAGTCTCGTTTTGGTAATTCGCAGCTGACAAACTACAAAATATATAAATTGAAAAAGTTGTATTTATCTTTACGCTAAGGACTCCTCACTGCAGGATAATTGCGCTTCTTTAATGTATGGCCATAGTTCCACATTCAATGATAGAGCCCGCATAGATTTCTTCGCAGATAGAACGCGGTAGAAGAAGTGGCTAAAAAACCATTCACAGTCAATCCCGTCGAAGAAAAACTCTTCATTCTTCCAGACTTTTTTCTCAAACAAGTACCTATTCATTTTCCTTGCAATTTCGTCCCATCCATTCGCACCACTTTCTTGCTCATTTATAATAGTCGACAAGAACTGCATCTTGTGTTCCATGCTCATAATCAAAACCCTTATATTTTGGAAACCTTGTACCAACATGAAAAGAATCCACCCGAGATACAAGGTGCGTAATAGAAGGCACATTCCCCGTGACACATATATGCAGCACAAAAAATTAAGGAATGGTATCAACATAAAAATATTGGAAATCCTCTTTAAAAACCAAGTAAGCTTAAATCGGTAAGCTTCCTTGGGAAGTTTAGCATCTTCCAGGCCAACAGGGCTCCATGATTTTTCAGTATTAAACAACTTCCATTGTTTTTCAACTTCTGTAAAATAAACTCCCAATGCTTCTTCAATGTAAGGGACGGAATCCTTAAATGACTTAACCTTGGCAGCTTCGTCTTTTTTCAAAGAGAAGGG
>contig_82 polypolish
GAGTAGGCTTGTCGTTCGTTATGTTTTTGTAAATGGCCTCGTCAAACGGTGGAGAGAGTCGCTAGGTGATCGTCAGATCTGCCTAGTCTCTATACAGCGTGTTTAATTGACATGGGTTGATGCGTATTGAGAGATACAATTTGGGAAGAAATTCCCAGAGTGTGTTTCTTTTGCGTTTAACCTGAACAGTCTCATCGTGGGCATCTTGCGATTCCATTGGTGAGCAGCGAAGGATTTGGTGGATTACTAGCTAATAGCAATCTATTTCAAAGAATTCAAACTTGGGGGAATGCCTTGTTGAATAGCCGGTCGCAAGACTGTGATTCTTCAAGTGTAACCTCCTCTCAAATCAGCGATATCAAACGTACCATTCCGTGAAACACCGGGGTATCTGTTTGGTGGAACCTGATTAGAGGAAACTCAAAGAGTGCTATGGTATGGTGACGGAGTGCGCTGGTCAAGAGTGTAAAAGCTTTTTGAACAGAGAGCATTTCCGGCAGCAGAGAGACCTGAAAAAGCAATTTTTCTGGAATTTCAGCTGTTTCCAAACTCAATAAGTATCTTCTAGCAAGAGGGAATAGGTGGGAAAAAAAGAGATTTCGGTTTCTTTTTTTACTGCTTGTTGCTTCTTCTTTTAAGATAGTTATCTGGTTGATCCTGCCAGTAGTCATATGCTTGTCTCAAAGATTAAGCCATGCATGTCTAAGTATAAGCAATTTATACAGTGAAACTGCGAATGGCTCATTAAATCAGTTATCGTTTATTTGATAGTTCCTTTACTACATGGTATAACTGTGGTAATTCTAGAGCTAATACATGCTTAAAATCTCGACCCTTTGGAAGAGATGTATTTATTAGATAAAAAATCAATGTCTTCGGACTCTTTGATGATTCATAATAACTTTTCGAATCGCATGGCCTTGTGCTGGCGATGGTTCATTCAAATTTCTGCCCTATCAACTTTCGATGGTAGGATAGTGGCCTACCATGGTTTCAACGGGTAACGGGGAATAAGGGTTCGATTCCGGAGAGGGAGCCTGAGAAACGGCTACCACATCCAAGGAAGGCAGCAGGCGCGCAAATTACCCAATCCTAATTCAGGGAGGTAGTGACAATAAATAACGATACAGGGCCCATTCGGGTCTTGTAATTGGAATGAGTACAATGTAAATACCTTAACGAGGAACAATTGGAGGGCAAGTCTGGTGCCAGCAGCCGCGGTAATTCCAGCTCCAATAGCGTATATTAAAGTTGTTGCAGTTAAAAAGCTCGTAGTTGAACTTTGGGCCCGGTTGGCCGGTCCGATTTTTTCGTGTACTGGATTTCCAACGGGGCCTTTCCTTCTGGCTAACCTTGAGTCCTTGTGGCTCTTGGCGAACCAGGACTTTTACTTTGAAAAAATTAGAGTGTTCAAAGCAGGCGTATTGCTCGAATATATTAGCATGGAATAATAGAATAGGACGTTTGGTTCTATTTTGTTGGTTTCTAGGACCATCGTAATGATTAATAGGGACGGTCGGGGGCATCAGTATTCAATTGTCAGAGGTGAAATTCTTGGATTTATTGAAGACTAACTACTGCGAAAGCATTTGCCAAGGACGTTTTCATTAATCAAGAACGAAAGTTAGGGGATCGAAGATGATCAGATACCGTCGTAGTCTTAACCATAAACTATGCCGACTAGGGATCGGGTGGTGTTTTTTTAATGACCCACTCGGCACCTTACGAGAAATCAAAGTCTTTGGGTTCTGGGGGGAGTATGGTCGCAAGGCTGAAACTTAAAGGAATTGACGGAAGGGCACCACCAGGAGTGGAGCCTGCGGCTTAATTTGACTCAACACGGGGAAACTCACCAGGTCCAGACACAATAAGGATTGACAGATTGAGAGCTCTTTCTTGATTTTGTGGGTGGTGGTGCATGGCCGTTCTTAGTTGGTGGAGTGATTTGTCTGCTTAATTGCGATAACGAACGAGACCTTAACCTACTAAATAGTGGTGCTAGCATTTGCTGGTTATCCACTTCTTAGAGGGACTATCGGTTTCAAGCCGATGGAAGTTTGAGGCAATAACAGGTCTGTGATGCCCTTAGACGTTCTGGGCCGCACGCGCGCTACACTGACGGAGCCAGCGAGTCTAACCTTGGCCGAGAGGTCTTGGTAATCTTGTGAAACTCCGTCGTGCTGGGGATAGAGCATTGTAATTATTGCTCTTCAACGAGGAATTCCTAGTAAGCGCAAGTCATCAGCTTGCGTTGATTACGTCCCTGCCCTTTGTACACACCGCCCGTCGCTAGTACCGATTGAATGGCTTAGTGAGGCCTCAGGATCTGCTTAGAGAAGGGGGCAACTCCATCTCAGAGCGGAGAATTTGGACAAACTTGGTCATTTAGAGGAACTAAAAGTCGTAACAAGGTTTCCGTAGGTGAACCTGCGGAAGGATCATTAAAGAAATTTAATAATTTTGAAAATGGATTTTTTTGTTTTGGCAAGAGCATGAGAGCTTTTACTGGGCAAGAAGACAAGAGATGGAGAGTCCAGCCGGGCCTGCGCTTAAGTGCGCGGTCTTGCTAGGCTTGTAAGTTTCTTTCTTGCTATTCCAAACGGTGAGAGATTTCTGTGCTTTTGTTATAGGACAATTAAAACCGTTTCAATACAACACACTGTGGAGTTTTCATATCTTTGCAACTTTTTCTTTGGGCATTCGAGCAATCGGGGCCCAGAGGTAACAAACACAAACAATTTTATCTATTCATTAAATTTTTGTCAAAAACAAGAATTTTCGTAACTGGAAATTTTAAAATATTAAAAACTTTCAACAACGGATCTCTTGGTTCTCGCATCGATGAAGAACGCAGCGAAATGCGATACGTAATGTGAATTGCAGAATTCCGTGAATCATCGAATCTTTGAACGCACATTGCGCCCCTTGGTATTCCAGGGGGCATGCCTGTTTGAGCGTCATTTCCTTCTCAAACATTCTGTTTGGTAGTGAGTGATACTCTTTGGAGTTAACTTGAAATTGCTGGCCTTTTCATTGGATGTTTTTTTTCCAAAGAGAGGTTTCTCTGCGTGCTTGAGGTATAATGCAAGTACGGTCGTTTTAGGTTTTACCAACTGCGGCTAATCTTTTTTTATAC
>contig_84 polypolish
TTGTGTGTTGTCTAAATGCGGAGAATTTGTTCAGCCAATATCACAAGTTTCAACTTAACAAGACAAGGATTAGAAATAAGAACTACACGCTGGTTGGCTATTCTTTTAGAACCTCTAGTTAAATAGGTAAAATAAGCAAAGTGAGCAAAAATAAGCAAAAGAAGTCAAAGGCAACCCCAATGTGCCAAAGACGGCGATGAGTCTTCTGTTTTTTAAGATTCATGCACTCTCAGATTTTCGGCTACAGACGCGGCACAAGGATGAAAAAAATAACATGATAGTTTGCGGGAATTTATCAGTCAATTGATGGGAGACATCGCTATTGTTGCCTTATACGATACGCTGCAAAAACGATAACAATTTCTTATTTGTCAACCTCGTGGGAGACTCGATAGGTTGCATGATGATGTGTCACAAAAAAGTAGAAGTGTCATCTTGACGCTATCCCACCCCTTCTTTTTCCACATGCTTAATTATTTGTATACATCCAGTGACATACAAAAAAATAGTAGAACATGGAGGGGTCGGCTTGTTGGATAATTTAAATCGGTTTATTATTATTATACAGATTAAATAAAATTTTTTTAAAAAAAAGATACAGAAAAAGTGAGAAAGAAAGAAAAAGAAACCACTAATAGTGAGAGAGATAATCAAATGTAAATGGTAATCCTACCAGCCCAAAAAGATTAGAATGTCGTGTACGTACATCCACATTTTATATTCATATTTTTTTTAAAGTACATGCAAAAGAAAGAATAAGAAGTAGAGAAATCAACGGAAATCTGTCTTACCGACACCACGCTTACCACTGAATAAATGCTTTGATAAGGAAACAGCATTGTGTCTATCAGATTCACCTTGCTTGGCATGTCTATTTCTTTCTCTTCTTTCCATCTTGGCCATCCTGTCGGCCTTGGATCTCATGGAGCCATCAGCAACACCATCCAACAGTCTATCGGTTTGTCTCAACTTGACACCGTTTTCAGTGGAAGCTGTCAAAGCATCTTGGTCGCCAAAAACAACATCAGAACCTCTTTCAACATAACGGTTCTTACGAGCAGCACGGTTCTGTTTATCTTGTAAGGCTGACATGTCATGGCCCAAAGTGGACATGTGTTCTTCCATTTTACCAAAGGACTTAGTTAGTTTAGAACGTGGCATGATAGCTTTGTTCTTCAAGGACTTCCTATTTCTTGCTTCAGCAATCATCGTCTTTTGTCTATTTCTAATCCATGCAGCTTTCTCCTTGATATCATCTACTTCGGATGCTTCGAAACCGTCGTAGATTTCTTCCTCATCGTCAGAATTGTAGAACCCTTCGTTCTCCAATTTTTCTTCTTCTTCTTCAAGAGCCTGCAGTTTAGCAGCGATTTCAGGGTCCAAGAAATCATAAACATTCTTACCATCCAAGATTTCTGGCATGATGTCATTCTTCCACTCATCATCTTCTAATAGGTACTTGTCCTTCAAGTTAACATTGAAGACACCAGCACCACCATTTTCAGCTTCGATGTCTCTGGCCAACTTTCTCCTGTTTGGATCTTCAGGGTCGTATTTCTTCAAATTCTTGACAGATTCTGGGATAAATGGTGTTCTCTTGACATCATCTCTTGCTTGAGGTTGAGCAACATGAATCTTGTTCAGAACATTGTTGATTCTAGACTGAGATTTCAACTTATTCTCAATTCTAGAAGCCAATAGTTTTTCACATGCTTTGTTTCTAACTTCCATAACGTTTTCTTCCAGTTGGCATGAAGAAGTCATGATTTCAACACCTGGAACCTCCTTAACAGATTCCAGTAATTGTGCACGCTCTTCGTCTAAATCCTCCGGTCTGATAATGTCGGTTTTGTTGATAACAACCATGACAGACTTGTTGGCGAATAGAGGCTTGATGGAGTGGAATAGTTTAACTTGAGCTTCGATGGTGAAACCACATTGTTCGGAAAGATCCATGAAGTACAAAACACAAGAACGTAAATGGGCAATGGCATAAATCGATTGCATTTCAATGTTGTTCATTTCTTCAGTGGGTCTATCTAGGATACCAGGGGTGTCAATAGCTTGAAATCTCAAGTATTTGTAGTCAAAATGACCAACGTATAAACTCTTGGTTGTGAAAGCATATGGTTGAACATCGACGTCTGATTTGGTAATGCATCTCAAAAACGAGGACTTACCGACATTTGGATAACCACAGATCAGCAAGGTTCTGGTATTTGGGTCGATCGATGGTAATCTACCAATGTGCTGTCTGACTTGTTCCAAATAGGCCAATGGGTCCCTCAATTTCTTGACTATAGTTGCCATTCTACCTAAAGCGGCCCTTTTCAATTGTTTACATTGAAATAAAGATTGACCGAATTTTAGCAATCTGACATAATCTCTGGCGACTTGTTCCACAAGGGACTTCGCACGAGATATAGCTGCCAAAGATATCTTGTAATGATTCTTTTCGTATAGGGTGTCCATCAAATCTCTATGGAAAGGATGCACGTCATTGATGTTAGGAAAACCCTTTAAAATGTCCTCAAATTTTTCCACGAAACCTTCACCTGTGTATTTAACTTTACGCATATAGAACGCTCTGATTCTTGTAATCTTGAAACCAGGTCTGATCACAGTTGGTGTCTTTCTCTGGGTTCTGTTCAAGACAATATCCAGCAAATCATTTGCTGGAGCGACAGTAGGGATATCCTTCCATGAAAGTTGCATCTTCGGTATAGGAGGGAGATGTGTTTGCTTTTGGAGGGTACACTTACTTTTTTATAAACGCTGCAACTCCTAAATCTGAAGTGTATTCTTTATATTGTATTAGATGAGGTAGTACATAGGTGAAAATTTTTCTTTGCGATGAGCTGCGGAAAAAACTTTTCGTTCAGTTGAAAAAAAAAAAGAAAGTGAAGATCGTGTGCGACGGAATAGACGTGTCGTTTTCCCAATACTGGCATACAAATCAAGAGGGAGAAGAGTGGGCTTTTATAATTGCAGTTGAATGCAGTATGGTAGCCGAGCAAACACAGGAGAACATGTCAGCCGTAGGTCCAGGTAGCAATGCAGGTGCTAGTGTCAATGGCGGATCTGCTACAGCCATTGCTACTCTTTTACGCAACCATAAGGAGTTGAAGCAAAGGCAGGGTTTATTCCAGGCCAAGCAGACAGACTTCTTCCGTTACAAGAGATTTGTTAGGGCACTGCATTCTGAGGAGTATGCCAACAAATCTGCAAGACAGCCAGAGATATATCCAACTATACCTTCTAACAAGATCGAAGACCAGCTTAAGTCACGTGAAATCTTTATTCAACTTATAAAGGCACAAATGGTGATCCCAGTGAAAAAATTGCATAGTCAAGAATGCAAAGAGCATGGATTGAAGCCAAGCAAGGACTTTCCGCACTTGATTGTTTCGAACAAAGCACAATTGGAAGCCGATGAATACTTTGTTTGGAACTATAACCCTAGAACCTACATGGATTACTTGATCGTCATTGGTGTCGTGTCCATCATATTGGCGCTCGTATGCTACCCATTGTGGCCGCGCTCCATGAGACGCGGCTCCTATTATGTGTCTCTGGGTGCCTTCGGCATCTTAGCAGGCTTCTTTGCTGTCGCTATCCTGAGATTGATATTATATGTTTTGTCATTAATTGTCTACAAAGATGTTGGTGGGTTCTGGATCTTTCCCAACCTGTTCGAAGATTGCGGTGTACTAGAGAGTTTTAAGCCACTTTACGGTTTTGGTGAGAAGGATACTTATAGTTACAAAAAGAAACTGAAAAGAATGAAGAAGAAACAAGCCAAGAGAGAAAGCAATAAGAAGAAAGCCATCAATGAAAAAGCCGAACAAAACTGAACTTCCATTATCCTGTATAGCTCTACTGTATAAACCTTCTATATTGTAACCTCATGAACTCGCACATGTACAAACCTTCAAGAGAACCGGCACCAAAGCGCTACCATCTGGTTGCTTCATCGCTTATAGTGAGTAGTTTTAGATTTGAAGGTTATCGCTCCTGGCAAAAATCTGAATCCACACACCGCATAATTAGCGGTTATTATTACTCAATTTCCGGCCGGCTTTAATATACTTTCACCGAAAGGTCTCTATATAGAAGCTATTTGCTGACACTTGCTTACAGGAATCGATTATATAAGAAGGGTTCTGCATCTGGTTGCCTACTTAGTTTTCGGTATTTTTGAAGATTAGCAAAAAGATCAAGATATCAAGTATTTTCGTATTTGTCATTTTAATGTTTCGCTCGGGTTACTATCCAACTGTCACTCCTAGCCATTGGGGCTATAACGGCACCGTCAAACATGTACTGGGAGAGAAAGGAACCAAGTCTTTGGCTTTCAGAGATTCTAAGCGCCAAATTCCTCTTCATGAATTCGTAACCAAACACGTGCCTACACTCAAAGATGGTGCAAATTTTAGGCTAAACAGCTTGCTTTTCACAGGTTACTTACAGACCCTTTATTTGTCAGCCGGTGATTTTTCCAAAAAATTTCAGGTATTTTATGGAAGAGAGATTATAAAATTTTCTGATGGAGGGGTCTGCACTGCAGATTGGGTTATGCCTGAATGGGAGCAAACATATTCATTAAATGCTGAAAAGGCTAGTTTTAACGAGAAACAATTTTCGAACGATGAAAAGGCCACCCATCCAAAGGGTTGGCCTCGTCTTCACCCAAGAACTAGATATCTATCCTCTGAGGAACTTGAAAAATGTCATTCTAAGGGTTATTCTTACCCTTTAGTGGTAGTACTTCATGGTCTTGCAGGGGGAAGCCATGAGCCTCTCATCAGGGCATTATCTGAAGATCTATCAAAAGTCGGTGACGGTAAATTCCAAGTGGTAGTCCTTAATGCTAGAGGTTGCTCAAGATCTAAAGTCACCACCCGTAGAATCTTTACCGCATTACACACAGGTGATGTGAGAGAATTTTTGAACCACCAAAAAGCTCTATTTCCGCAAAGAAAAATATATGCAGTCGGAACATCATTTGGAGCAGCCATGCTAACGAACTACTTAGGTGAAGAAGGAGATAACTGTCCATTAAATGCTGCAGTCGCTCTCTCAAACCCATGGGATTTCGTACACACTTGGGACAAGTTGGCTCATGATTGGTGGTCCAACCATATTTTTTCTAGAACTTTAACACAATTTCTAACAAGGACTGTCAAGGTTAATATGAATGAGTTGCAGGTACCAGAGAATTTTGAGGTTTCGCACAAACCGACAGTTGAGAAACCAGTCTTTTATACGTATACCAGAGAAAATTTGGAAAAGGCTGAAAAATTTACAGACATATTAGAATTCGATAATCTTTTCACTGCCCCATCGATGGGCCTGCCGGACGGGTTAACATATTATAGAAAGGCCAGTTCGATAAATAGATTGCCTAATATCAAAATCCCAACTTTAATAATCAACGCAACGGATGATCCAGTTACAGGTGAAAACGTAATTCCGTACAAACAAGCTAGAGAAAATCCTTGTGTGTTGTTATGCGAGACTGACTTGGGTGGACATTTGGCTTATCTCGACAATGAAAATAATTCCTGGTTAACAAAGCAAGCTGCCGAGTTCTTGGGTAGCTTTGATGAGTTAGTTTTATAAATATGTTCTTAGATAAAATTCCTTACACATAATAATCTGTTCTTTTATTTCTCTATTTACCATCCTCCCCACGCTGTGCTTTCCAATCCGCCGATCCACTTTCTCTACCACGATTAGATGATTTCGAAGCGGCACTGACGCTTTCGGATTTCGTTTCTTGTGTCTTTCCTCTAATCAGCTCTATCTGTTCCTGCTCATCGCGACATGCAAGTTGGTATATCTCGTCATCATTTAACGAATACCTCAACCTCTTCGTTATAAATTGACAAAGGAATTTTAAATCTTCTTCCTTGATTTGATCTCTGGGCAGCTCGTTTTGGAGGATATAGCGTTTACTAACGTCAACAACGCCATCTTTACCGAACGCAATACAGTAACTCATTTTCTTGTTCCAGTTAATTGAATAGATATATGGTTGGTCGAATGATTGCTCACAGGAGTCGACATGAACCCACCTATTCAAAAAATTTGAAAAATATTCACACCAAACATGATCTTCTCTATTCCAGACGTAGCGAACATCTAACCCAAACGACTTCAATATCAAAGTAAATAAATTGCACCATTCACCGCATCTTCCCTTTCTAGTTTCCAGCAACTTAATTGGATCGTTATAACGAGGAAATCTAGTGATATTTCCGCATCGGTTGCATTTATAGATCTCAACAGTTCCGCAATTGAATTTAGATTCCTCTCCATTGGGCCCTTGACTGCCCAGAGGTGTCATATTTTCTGAAGTGTTCTGGCCACAATGATTACAATCTGGTTTATTGCACCATTTGAAAAAATCTTGTTTGAAGTAGCGAAGCAGCTCCTTTACTAGATAATCCGTGTATATATTTTCCCCCTCTGCATGCCCATCTTTGGCAAATTCCTTATCAACATTTTTATATATTAGATCCAGATCCAATGTCTCCAGGACTATAGAATGCCATGAAGGATTGTCATAGACTGTACAGAGGTGTTGACTCTGACCTAGAACTCCTTGTGCGAATTGATTTGTATGGACTAAATTCTGAAACCTTATATTCTCTACAGGTGCAGCTTTCTTGAATTTAGACAGTATGAAATCCTTATACTTAATTAACAACATTTTGGCTATTGAATCAAAATCTATGTTATTTTTTTCGTATACCTCTCCCATTGCTACTCCACCTGTTACCTTCTTCAGGTTGTTTTACGTCTTCTATATCTGTTCCCAACGCATCCTTTTTTCTTCGCTACAATACAAGGAAGATTACACTACGCAAAGTTTCGAAAACATCAAGAAGCATAGAACAGTTGAAACTAGGCAACAGGACTGTTTCAATTACATGATTGAGAATTTATAAGCGCATGAGACCACGTGACCAAGGCTTTTTGGTTTTAGGGTTTACTTACTCGGTACTCCTAATTAGTCTTGCTACATTTTACTGGTTACGCAACAATGACTCTTTCCTGCACTACTGGTGTGTATTACTGCTATGCCCTGCAACTCTCTGGCTGTGGGCCCTCATAGCCTGGTGTGACAGTGAAATGTTCGCAAGTAGTAAAGATGAATAATCGTTTATAATCTTATTTACAAGTCAGTGCATAAAATGATATAATATCACCTCACGCATGCCTATTTTATACATGTACTTTATATACCTCCCTTTTTTTTAACGCATTTCTATTATAAAACACTTCTGCTTTCCTATCCTCAAGATCAGTACTCGATCATCTATCAGGAAAGGAGCCAAGTTAGAAATATTTTCGTTTACTTTAGATTTTGAATGATGCAGATACACGCTTCCCTGGGAAAGTTTTCTTCTGGCTTCTGATACTGAACAATTTACTAGTTTACAAATTAACTTTATTAAGTCAATCTCTCTATCAGCATACTGCAAAATTCTGGCTTTTTTACATAGATCAACTAACTTCGCAGCAGATAAAGTTCCGTCATAACGTCCAAAAATAATATTAGAAAGCGCTTCTGAATCCGATCCGGAGCCAACTCCATATAACATATCTGTGACTTCTTTAGCCAATAAAGTTTGGCCATAACGTAGACTGGGTGATTTGATATGCGTTTCCACAATTTTTTTGATTTCACTTGAGTTTAAAAACGTAAAGATCTTCAAGAACTTGGGTACATCAGCATCCAAAGTATTATAAAAGAACTGGTAAACGTCATACGCCGTATTGATTGAGGGGTCAATAAAAACAGCATTGCCTGCACTTTTCCCAAATTTCTCTCCTGTAGCCGTCGTCAACAAGGGCACAGTGATACCAAATGGCAAACCCTTATTCTTTATAGGCTGTATCCTATTGATGAGATCGATACCCGCTGTTATATTTCCCCATTGGTCGTTACCACCTACTTGTATAGTCACATTCTCTTCCTTATACAAATGGTAAAAATCGTACGCTTGTAAAACTTGGTAAGTAAATTCGTTAAATCCCAGACCATTTTTGGTTTGAAGCCTCGAAGAAATTGAATCCCTCGCCAACATAGATTGTACCCGAATGTGCCTACCAAAATCAGCTAAGAAATCCAACATTTTGATGTCTTTCCACCAGTTGAAATTATTCCTTGGTGTATATTTTCCGGAAGGTACATCTTCAGTGAGAGCACATCGGTTTCTGTAATATTCTAGGCCATTTTTGAAAAACCTTTGTAATTGCTGCGAGATGGATGCCACATTGCTTTGCCTAATATCGTTCTCCATAACGTCTCTTTCTGTTTTCCTACCACTTGGGTCCCCAACTTTCCCTGTAGCTCCACCTATCACAGTGACAATGTCGTGACCTTTTACGTAAAAGTGTAATAAAACCATTAGTGGAACTAGATTTCCCAAATGAAGTGACTGAGCTGTGGGATCCACCCCGCAGTATAATTTGATCTTATCGTTACCGTTCAACTTCGTCCGAAGGAAACTCTCTGGCTGTGAGACCTGGGACACTAGACCCCTTTGTTTGAGTTCGTCTAAAATATTATCGCTTCGAGAATCCGATGTGCCCTGTACTTCTAAAGCACTAGGCTGTGAATAAAATCGAGATTTAGGCAATGTTATTGCACTTAGTCCGGAATAAGTCACCAGAGGCACAAGTCTCCTACTACTATTGACCAAATTACTACAACTTCGTAATTCGAGCATGATTCACAATGTCTACCTGTAGATTGCTGTGTTCAATCGGAAACTGGAAATTCTTTCTTAACATTATGAGCCAACCACTTTTTATTTTCTTTTCAAAACTCCCGAACAAGACCAACATTACCAAACAGACTCCACTACTTTTCCATAAGAAGGAAGCACAGAACACCACACAAGATCATATAGCACAAATAGCGCAACAGCTTCAAGTCCAATATTAAGATACAATGCCTCCTCTTCCACAAAATTATGCGCAACAGCAGCCTTCGAATTGGGACAAATTCAAAATGGGGTTGATGATGGGTACTACCGTCGGTGTCTGCACAGGCATCCTATTTGGTGGATTTGCCATCGCAACTCAAGGCCCAGGTCCTGATGGTATAGTTAGAACACTAGGGAAATACATTGCTGGTTCAGCGGGTACCTTTGCGCTATTTATGTCCATCGGGTCTATAATCAGAAGTGATAGTGAAAGTAGTCCAATGTCCCATCCTAACCTGAGCCTACAGCAACAGGCAAGACTGGAAATGTGGAAGCTTCGTGCCAAATACGGTATACATAAGGACTGAGGGGGAAATTTTGCATATATTTACGCTTCCCCATCGTTTTCTTAAACATTGTTACTTATCTGCTTATTTTTATTTAAGATATCTATCTACCTGTTTATAACTCTCTCAATACCATGTATTTAAGTTCATCACGACGAGGCTTATTTACTTAATATATTTGTATACGTGGGAAATGTCTAATATGTATACCGGTTTGCATCTTATTTTGGGTGGGGTCACTAACGGCAAGCCTCATAAAATAAAGTATTCGCTAAGCACTCTGTTATATTTGTAAACTTTGAGAAAGGAAATGGGAACCAAAGCATATAATAGACAATATGTTAAACAGACGCTCTAATGCTCTCATTACTTTGAGTAGAACTAAATTGTTTCCCATAACAACCGTTGCCTATTACCACAGGCGCCTCCTCAACCAACAACGAAGAGCTGTTTCAACGTCACCGAAGAAAGAAATCAAGAGCCTAGAAGACTTGGCTAATTTGGATTCTTTGGATGGTGTTGATACTGAACTGATACGCGATTTGATTAATGAGCATACTACAAAATTAAATATCAAAAAGGAGTTAGATATGCTCAAAAAATTCTCGCAAGAGGAAGAATCAGGACATGAGATCCCTGTAAAAAGATTTATTAGGCCTCTTTGGATGTTCATTCTAATGGGATCTTCCGTTTATTTACTGCTTCACTTCTCTTGGTGGAAACTAGAGCATGAGGAGAGAGAAAGTCAGCTAAAGAAAGAGGTAGAAATCCTGGAACACCAATTAAATGAGTTAATTGTACAGGATAAAACCCACAATACTAGTAGGGGAAAGGGCAGTAATGAATCAACACATATGAAGCCTTGGTATAGGAGATGGTTTTGGTGAGAATTAGTTATCTTGTTGGCTTTTCGTGTTTCTAGAATGTACCATTGCCTATGTAAATATTTTCAAATTGCTTGTTTTGAAGATTTCTACCCTCTTTAGCAATTCACACGTGAATACGTACAATATCTATTAAGATTATGAAAACTGCACATATGCATTATGTAAATTTATTATTTTTAGTCAGCACACATTCACCAGGTTTTGACGGAATACTATATATACTGAAGGTTCCATCATCAGAGGCAATATAGACTTGGTTGGGAAATTCGTCTGGAAACCCTAAGCAACTCCTGTTCGATTCGTTAACTGTTATATAGGCAAAGTTACGGCTCAGGTTCTGGTTTGGTATTGAAGATTTTATTTTTTTCGAGAAGTAATTCGCAATTCTTGGTTTCGAGAGAGGTATTTCCTTTGGAGTTCCCATACTGGGATTTGAATTTGATGCTAGTATATCTTCCTCTTCATTCCAGTGGCCATTGCTAGAATTATCTCCAGGGAGGCTATTAGAGGCGTCATCAAGTTTGAAAAGATGAATAGTGTCCGTATCACCTACACATCCAATCATAGTCATACTCTTATCGAAAGCTAGCTGATACAAATTGCACAATCTGGTACCCCGTCTAAATTCTTTAAACAGTGACCTTGAAGACATATAGTCCGAATCTACCCCCGTATGAAACACCCTTATTATGGTCCCCTTATCTGAGGCAGTAGCAAGCAGTTTACCATCGTGACTTACTGCTAAACATGCAACATTCCCCTTATGAACGGAATTCAAGTAATTAACTGGCGTCACATTTAATGTGTCATAAATCACTACATCATATAGTGCTTCTGAATTGGGCTTATTCTTCTTGGGCGAGCTATACGCAGTAAAACACAGTATACTTCTATCATCGTTACTTAAAACCATTCTTGGCCTTATTTTACTTCTTAGAGAGTTTCTTCTGGTTCTTACACTAGGATTAGATCCATTCACACTTTTTTGAGTGGCATTTGCTAGTAAATTGGTAGCCACCCTGTTCAAATTTGCAGAATCTCCCTCCAAAGTACCAGTATTTGACGCATTTGAGAACGAATTGGCTTGGGACCTCTTATAATGATCTTCCCAAAGATCGATAGTTTCTAAGGGTTTCATACAAGATATATCATAAATGAATATCTGGTCACTTTCAAGAAGTACGCACATTCTTTTTCTATTCATGACCACATCAACAATTTCATGTGGGAAAACTATTTCACAAATAGTAGATTTTCTCTTTGTATTGACAATCTTCAGCTTTTTTCCTTTGTTTAGACCTTGTCCTCTATCTGCAATAGCAATAAGACTAGTTGAAAACAACATTTCAATGACAAACTCCCCTTCTTTCAGTATATTTCCTGTAACGAGGGCATTATCTTCATTATCTTCCTCTTCTTCTGCATCAGTACGATCGCGGGAGCCATTAGTTATTAATATGCTCTCCTCATTATTCCGTGATTCTGAGTTTGAAGCTGAACCGTTATTGTTTGAAGTCTTCTTCTTGGAATTCTTAGTGTCAATTTCAAAACATTTACCAAAGGGGTCGCAGTTAAAAATCGAAATCTGATGCGATGACGCGGCCACCACACAGCACGTTGCATCTTGATTGAATTGTAATACTTTCATATCCTTTTCTATCTGTCTATTTCAAATCCAAAGGAGTGGAATTGTCTTTTGTTGGTCAAATTCTTTCTGCAGCTCACGCTCCTTTTTTGTTAATATTCATTTCACTTTTTCATATTTTGACATCTAGGCGATACCTTTTTCTACCTTCCAGCTGCCACCGCTTAGAGTCAGGAAAAAGACGATGGATATATATATAATAGTCGTATTTAAGATATAACAGATAAAAAAATAATACATTCACCACGCTTGTTAAAAAGCATGCCGTATATTTCCCATAAATTGAACCATATTCTTAATAGTCTAAAGATATCTTGGTCTTCTTTGCAGGTATATTATGTGAGATTTCATCCGAGTGCGAGTGTGAATGTGACTGTTCCGAGGCAGCTGAACCTTCAGCATCATCCACGGGTATGCCCCATTGTTCTATTTCAAACTTTTTTCTGCCATTCTTAAATGCCCATTCAGACTTTAAAACTCTCATCTCTCCACGGTCCGTGAAAACTGGTAATTTCAATATGTGGACTAGCCCATGTTGAATCTTCCCCGGTTGCGATTTATAAACACGTTCTAAGAACTCAGTCATCTCCTGGTTAAAGGGTTCTAGATTGATAACAGAATCGAACATGTTTCTCAGCAATACCAGTAATGGGGGAGTGATAATGTCTATGGATATGGAAGCAAACAGTACAACCCGCTCATAGTATTTCTTGACAAGACTCCTCACACCGTGCATTAAACCTATTATTTCAGATGATTCAAACATTTTGGGCGGATACATTGCCGGATGTAGAAGGGAAGGAATAACAATTCTTATCAGTTTCTTGTCATTCCTTTTAATAGTCTGTTCTATTTGGCTCAAAATAGTGGAGACAGGTTGAGTTGGGGCGATAAATGTCAGTTCAGATGCTATGGGAGCGGGCATCAGACGCGTTGTAATATCAAACTGATGATTGTAGTCCTTGTACTCAGAATTTTGTTGGATGTCATCTCGATCCGGAGAACCCAATCTCTTTTCATCTGCCAGTTTATATTTCCATGCAATTTTCAGGTCTTTGTACCTGGAAGGCGTCGATCTCTGGGTCTCGTTCAAATTTTGAACAGTAACTTTTGATTCTTCTTCAGAGATTAGGTTTTTCTTCATTTGTTTACGTGATCCCTTGTAGATACCAGGTAGCTCCTTTGCAAACATTTGGTTCAATGACAAGACAATGACATGAGTGTCGCCGTTTCTAGTTTTATCAGCACTGCTATCTGAAATTCTATTATGAACGATACCCTGTGCGGCAAACAGTTTACCGAGAATAGAGTGAAATTCTGTCGTGCTCTGCTCCTCTACTAGTACAGAGTTTCCCAGCGGCAGCCCCATATGGCCTAGTATACTGTCCAGGTCAGCACTCCCAGTTGATGTCGTCGGCTGAGAGGTTGCAGGAGAAGGTCTAACGCCCACATGGGAGCTATCCAGCCCCATTTTTGTCTTGGATTCGTCCGCAATATTCAACTTCTTTAATCTCGCTGTAGTGTCAGACAAGGGCACATTTCCAGGGGCTCTTCTGTTGCCTGTCCTCAATGGCGTTGAGGAAGTTCGTGGAGGACCTCTTAACAGTGGACCTCTTAGCCCGCTACCTCTATCGTTCAGTATTTCACCTCTTTTACGAAATGACATGGTACATGCGATATTTGAGAGCCGAATTTGTTATACAACGTTGTTCTCTGCACCTCATCTCTAAACTATTTAGCCTCATCGACAGTCTTCATATGTCGTTTTTGTTATTTTAACAGTTTAGAGTTCATTCCATGCGCTTTACCCGGTCTGGCGTCAAAAGCCATCAATAGCATAGCTACTATTGCGTCTGAGAGAAGTCGACCATAGGGAAGAACTTGCCATCTGGTTTTGAGTTAGTTAGAATTATCACTATTGAAGATAGCCCAGCAAAATGCTTGTGCAAGAAAGCACATCGTCTAGTGGCCTTTTTTTGAAGAAAGTATTGGAACTACTTTAGAAATACATTTACCACAGTGAGTATGTGACACTGATATTCTCCTTGATTATCGCCCAAAATACATTGTAGGCTTCAAAAAGATTAAAATATCATTTAAAAGAGAGAGAATAAATAGGTTAAGGCCCAAATTACAATAGCGGCCTCCTATTTGTCTTTTCCATTCGATGCGATATTTATCAATATTATATGAGAAAAAATGGTGGTATTATAAAAAAAATATTATAATGAGATATATGTCTGATTTTAATAATAAACTTTTTAGCGAATGATTCCTTTTGCGTTCATTTTCTGAATATTTTCAACAGCTGCTAGTTTTTTTTTCCTTTACTGTCGTTAAGCAGTTCCCGAAGACTCACTACTGATGCTTAACAAAAAAAAAAAACGTAGTTCGAGAATAGCGATAATATGGTGAAAAAACAGTAGCACTCCAATTACAGAAGGGTTGCATGCCTGCTTGTGTTGCAAATGAATTTTGTTACCTGCCATGTTCAGATGAGGCTTCTTCTCCAAAGGAGACTAGTGCGTTTACGAGAATCAGAGCTGTTTAGACCCCAGACATCATTGTCAACTTTCAAAAGACATGCTTCGCAAAAGACACGCCCTATACAAAAATGCTCGAGAAAATACGCACGTATACTTCTGTTGTCTGTTTTGGTACCTTACACAGGATATGCGTTTTATGTATCATTAGCTACAATGAAGCAAATTGATTTAAGAAACGAAATGTGTCAAAGATTAGAGGAGAATAATAACGAGGTCACTTATAAGGGATCCTTGTTAAAATATAGCCCTTTGGAAGTTTTAGGCAGATTTGAGAACCCGTTCGAAGAATACAGGATTCAGACCGTTTTTGAATTCTTTGCAAATAGAGTGTTCGAATTATTTGAAAGAAATAGGGGAGGTATTCCACCTGATGTACACCAAATGAATAAGTTAATGCCTGTACACAAGCCAACATGGGGGTCTAACTTAGTGGACGTCGACCCCGCAGAGGAAACGGCATTGCCGCTAGAATGCAAAGTGTTAGACGAATTGCACATACCGACTGCAGTAGAAGAAAATGAAGGGTCAAAGTGCCCAGTCTATAACACATGGCTGGGCCAGTCCTGTAACTACACGGTTTATAATGGATTGAGGATACTTACTGATCCTCTGTTCAGTGACTTTCTTATCCACAAGACCCTGGGTCCTAAAAGAATTACTCAAATGCCATCTCAAATTACAGAGGTGCCCAAACCAGATATCATCCTTGTATCCCATAATCACCCCGATCACCTGGATTTAGAAAGCTTGGAATACTGGAGTGGCAAAGACTCTCCCTTATGGATAGTACCCAAAGGAATGAAATCTTATATGACAAGTAACGGCTGTGATAATGTCCTAGAATTATCTTGGTGGGAAACTTTGCAAGTAAAGAAAAACAATGAGATATACCACATATCGGCTACTCCTGCCATGCACTGGTCTGGGAGATCGCTCTTAGATACGAACAAGTCTCTATGGTGCTCCTTTTTATTAACACACCATGGTAATCCCATACTTTTTCATGCTGGTGACACTGGATATGTGAAAGATTTATTCGTTAGAATTAAAGAACGCTTTGGCAAAGGTTGTAAATTAGCGCTGCTTCCATGTGGTCAGTATTGCCCTGAGTGGCACCAAAAACCACGACATATTAATCCTCAAGAGGTTCTCAAGATTATGAAAGATTTAGAAGCTCGAAATGTATTAGGCGTTCATTGGGGGACCTTTGTATTAAGCGGAGAATATTTCTTAGAGCCAAAGGAAAAATTAGAAATGTTGGCCGAGTGGGGTGGGTTTAAAGACCGCTGCTACTGTCCAGAATTGGGCAAGACAGAATGCTTCGACTAACTTAGGCGCTAATATTTAAGCTGCAGCGTCCCTGTAAATAGCGATAAATTACGGTAAACGTAGACTTTGGGAGATTGTACTCACTGAACATTTTATGATTTAATGATTTTGTAATTTAAAAACATTCGTATGATATCCAATAAGATATTATAAAGAAGTTACAATTAATGTTGATAAAAAATCAATTCAAGTAATGGATATCGATTTATTATTTCATCTCTTCATATACAAGGCAAACAAAATAGGTATAATATTTACAAGAAAAACCTACATACTGCAGCCACACTAAGATTCTCTCACATCTAGGTAACATCAACTTCTGCTCATTTTTTTGAATTACTATACTTGATATTGTAAGGTTCCAGAATGCTTTCAGGTATCACACTTGGACTCTTGACAACCAAATCAGCCCCGGTAATACTTTTTGGGAAGGCGATTACGTCCCTTATACTCTCAGTTTCACAGATCATAGCGCACATACGATCAAAACCAATAGCAAATCCAGCGTGTGGCGGTGTTCCCATATCAAAAGCATTCAGTAAATGGCCAAATAGTTCATATGCATTATCTATTTTGAGGATATCTTCGAAAATATAGTCTTGTAATCTTGGATCGTGAATTCTTGTTGAGCCACCACCAAGTTCCACACCGTTAACTACGAGGTCATAATGCTGACCCAAGCACTTTTCCGGCGTCTTTTCTAGTTTTTCGTAGTCTTTAAGCTTCACCATAGTAAAAGGATGATGCGTGGAACATAGTCTATCCTTTTCGTACTCCGGATATGCAAGCTTTTCCTTTTTACCAGACTTATCTTCAATTATAACGGGAGAAAATAACGGGAAATCCACAATCCATGAGGCAACGTCCTTATTGACAGCATGATAGATATTTTTCCCATGCTCACTTTGTAGCACCAACTGTCTCAATCTTCCCAGGGGAGTAGGATTCTCGAAAATGGAATGGTTTGGCTCTCTCGTACAACCGCATACAATGTCACCTTTTTTCAGTTTCAGAAATTTGGTTATTAGATGTGGGTTTTCAAACGTGGCAATTGCATGAAAATTCTCAAACCAATTTGAATTAGCTTGTTCGTCATTTTCAATTGGAAGCACTATTGGAACTCTATAATTGTAATTACTGTTATTTGTCAGAAACGACCATCGTTCTTTGTACTCTTCCATATTTGAAAAGGCATTTCTTAGAATAATTACTTCAAAAACGGGGAATTTTTTGTTCAAATGACTAAAGGCATTGAACTCGCCTAAATTGATAATCTTCAAATCTGGCGCTCTCAAATCTGGCTTGTCAATACCATATGAGGTCATGGCTTGTTCGTAGGTCATACGAAAGATAGATACTGTGCCGTTTTCCTTTTTCGCAGGCACTAATGTACCCTTACTGTCTAAAGTCAATAATCCTCGTTTTTTAGAAAATTTACTCCATACCTCAGAAACTGTCTTTTCTATGATTTTCATGACATCTTCAGAATTAGCAAAGGCCATTTCCATATCAACCTGTGTAAACTCAGGCTGCCTGTCTGCTCTTAAATCTTCATCTCTAAAGCACCTTGCCATTTGATAATATTTGTTGACACCACTAGCCATTAAGAGTTGCTTGTATTGTTGAGGGCTCTGATCTAGAGCATAAAACGATGGTTTACCATCGGATCTCTTTGTCCTTGTTGGAACCAGAAACTCTCTTGCGCCTTCTGGGGTAGCTTTAAATAACATTGGGGTCTCGACCTCCGTAAAATCCAAATTATTGAAGGAGTTTCTTATTTCCTTAGAGATAGATGACCTCTTCTTTAAAAAATCTTGATATTTGGGATTTCTCAATTGCAAATAGCGGAACTCAGGTGGGTATATGGCTGACAATTTAAAATCCTGCATTTGCGCTGGTTTTTTATTAGATGCATTTAACACAGTAATATCCTCCAATTGCAATTCGTACTCATCTGCGTCCTCATTTGATAGCTTCCTCTTCAAAGAGAGTATACCTACGGCTTGAACCACATCCTCTAAAGTAAAGCCTTTCAACAACGATTTGTTATCAACCAACTGGATAATGTCACCGTTAGAGTCCCTTAAAAGTCCGAAGATCAAATTTTTCCCAACTCTTTTTGGCTTCTGCTCTATCCATCCATTGAGTACTATTTTCTGGCCGCTGGACAGTCCTTTTAACTGTTTGATGGTCGAGGTGTCCTTCCTAAAGAGAAATTTTTTCTTAATAGCATTGGCTTCTGGAAAGTCTGCCAACCGTCTAGTGATTGTCTGCAAGCACACCCTGGAACGGGCCAACATGATTAAAACTTGTAATGTTTAGTCTTTTCAAAAAAGCATGCACTCAACTGAATCAAAATGTTAAGAAAACATGAATAATGAATAAATGAGGCATTCAATGCCATCTATTACTTCCTACTCCCATTTTCACCTTATTATTGTACTTTGGTACGGCATTAGCTTTCTGAAATTTCATCTACCAAACTTTGCAAGCACGAAAAAGAAAGCAAAACATTTCATTTACCATGGACACATGGAGAAGGTCGATTTTGCCACAGCTTGCACAAGATTGGCAGTGGCAGTAAGTGATGAATCCTATCAACTCTCTAGCGTTTGACCTTCACAGTGTTAAACTTGCAGACGCGAACTCAGACACTGCTGCATTATCAAATAGCAATACTCCAACCATGAACAATGCGGCTCTTTTGCAAAGGCCCTCCTCCATTATGGATTCTATTGGCGTCCAAAGAGTTCCATCTCCTTTTGTGCCAGGGAGTAATGCGATTAGTGGAGCCAGTACTGTTCCCTTCAATGCATATGACGCTGAAATTACTGGATCTCCGCTACAAATATCTGCTAATCAGGAAAACAATAGTGCATTTAGTGCAGCATCATCCAACCTGCATATGAACGCCAGCAGCCCTTCCGTTCTCAATAAACCCTCGAGCACATTTCCAAATGTAGCTCCTTATCTCTACAACGCAACAGGGCCTGCCCCCAACGTTGGTAATCAACCCCCACCGCCGGGGATAGAATCTCAGTGGAAATACATTGACTCTAATGGTAACATTCAGGGGCCTTTTGGTACCAATAATATGTCACAGTGGTATCAAGGAGGTTATTTTACTCCAACTTTGCAAATCTGTAGATTAGCAACATCTCCTGAGCCATTTGGTGTAAATGATCGGTTTATTAGACTAGGTGAATTGACTACTCTGGTGAATAATTATCAAGACCCTTTTGTCGCCTTTGATTTCATTGTTATTAGAGCTTTGAATGCTGTTCCACTTGTTGCACCAACTTCATCAGAAAAGCAAAAAGTTGAGTCAAGAGATTTGATACCTGTTGCTGATGTGCATAGTGATGATTTTACGTATGAAGAAATCCTTGGCCTTAAATTTGAAGATGGAAGTTACTATCATGAAACTCAGGTTTGGGTTCCGGTTGACGGCCGTCATATCACAAAGGTAGATCGCATACCAAAGATATCTGCATATACCGCTCCTCTATCCACGACTTCTAGTAGATCTAATAAAACCACTTCTTCCCATGAAGAGAAGGTTCCTTCCCACGAGGAAGCTTCTCCAGAGGAGCAAGAGGTTTTTTCAGAAGAGGGCAGAACTGTTTCTAACATAACAAATGAAGAGGAATCTATTGTCAAAAATCCTACTAAGCAGGAGGAAGAATCTCGAGGAAGCGAGAAAGAGCAAAATATATTGGATCAAATTCAACCAGAGATTGAAGAGGTAGACCGTAAGGATGTAATATCCACTGCTGATGAGCCGAAAAGCAAAGATACGCCGCAAATGACTTCTGAAGAGCAGAAAAGGTTTGCAAAGGCAGAACTGATGGCACAAAAATTATTGGAAGAACAACAAAGACAAGAAGAAGAAAAAAAGAGAAGAGAAGAACAGCGCAAATTAAAGAAGGAGAAAAAATTGAAGCAAAAGCAGAAAAAGGAAGAAGAGAAGTTAAAAAAGAAGAAGAAGGAAGAAGGAAAATTAGAGAAAGAAAAGCAAAAAGAATTGCTAAATAACATTTTAACTGGAGATACAGAAACTTCATCTTCCGAAAACACCGCAACTTCCATAACCACTAATTTGGCGCCTTGGGCTAACAAGAAACCCGAGGGTGCTGTTTATAATCAGATTTCATCTGCTCTTGAAGATTTGAAGAAGGAGAACTCGTCCAAGAAAGAAAAAAAACCTAATCGTACTCAGTTAGATCGTGAGCAGGCATTAAAACTACAGAAAGAAATATTAAGCTCGGCGCAAATTCCGAAAACTCAAACTGGTTCTGCCTGGGGTATAAAGCCACAGCAACCGATCAAAGTTGATATTAAAGGAGAATTGATGAAAGACAATACCAAAATTAACAGTCAGTCTAAAATTAGCAAGGCCAACAATGGTGATATTAAACCAGATTCCACTTTTATTGAAGAGCAGAAAAAGCTGTGGGAACAAGTTCAAAAGAAAACAAAGAAATTCAACCGCGCTTCTTCACTCGATGATTTCATTTCAAGAACGCCTTCCCCATCTTCTTCGGCATTGAACTCTTCGAATACTAGCAATGCGTGGACCACGGTTTCTTCTAAGAGCACAACCCACATGGCTTCCACCATGCCTGTCGCTGGTAACCAGTCAAAGTCATATATCAGTTTGGACACACTGCGTTCTTCTGGGGGGTTATCTACCGCAACAAAAACTAAAATGAGCGATAAGGGTAAACAAATTGGCTCATCCACTAGTATCCCGACTTTAAAGGCCCGTCAAGTTAAACCGTCTCGCATCCCTGCCTATCCCGGTAACGCTTCTGTCTCTAAGCGTCAAGAATTTTTGAGATGGTGCCGATCCCAATTAAAACTAAATACGGGTGTTCAGCCCGATAATGTTTTAGAAATGCTACTTAGCTTGCCCCCAGGTTCAGAATCCAAGGAAATTATCGCAGATACCATATATTCCTACAGTTCAACAATGGACGGTAGGAGATTTGCCACTGATTTCATCAAAAAACGTCTAGAATGCGAAGAAGAAATTAATGACCCCTTGAGCTGGAGTGAAGTATTAGCTATGCCTGAAGGCAGTTCCGAAGACTGGGAATTTCAAGTTGTTGGTAAAAAGAAAGGAAAAAGATTTTGAAGCCTTTTTGTTCCATAGTAGTTGTTTACTACGCGTGTATATCTTCTATTCAATGTATTAACTAGTATAACTCCCATCTATTTGTATAATTAATTGAAATTAAATATCTTGATAACTAATAACAGTACTAAGAACGCTACAATAATATGTTAGCGTGTGCAAACTACCTATAGCTAGTATATCGATTAAATGTTTGAAGCCACATGAATTGAGAAAGGTAAGCACATTTTTCAAATTGCAGAACGTATCATTTAGCGACTCTATCGTCTGTTTGAAGGTTCTTAATGGAGATGAGAAGTGTTTAAGTTGGTTGAGCGCATAATCATTTGTTACGTGTATTTCTTTTCTTTTTTTCTTTTTTTTTTTCGAAGGCAATGAAAAAAAAAATTTAACGAAGATGATTCTAGAAGATTCCTTTTCCAAAGAGCACTACTTGTCAATATAACCTTAGTGATAAAAGTTACTGTCCATTTTAAACTCCCTCTGTCTTGATTTTTCTTCTTATAACTCAGTTAGTTCTGATTCTTATTTTTAACCTCGATAGCCATAAGCAAAAAGTACATTGACAAACAACATTTCTTTAAAAGATGAGTACTCCATTTGGTTTAGATTTAGGTAACAATAACTCTGTCCTGGCCGTTGCTAGAAACAGAGGTATCGACATTGTCGTTAATGAAGTCTCTAACCGTTCCACCCCATCTGTTGTTGGTTTTGGTCCAAAGAACAGATACTTGGGTGAAACTGGTAAGAACAAGCAGACTTCCAACATCAAGAACACTGTCGCCAACTTGAAAAGAATTATTGGTTTGGATTACCACCATCCAGATTTCGAGCAAGAATCTAAGCACTTCACCTCTAAGTTGGTTGAATTGGAAGACAAGAAGACTGGTGCCGAAGTTAGATTCGCTGGTGAGAAACATGTTTTTTCAGCTACTCAACTAGCTGCCATGTTCATCGACAAAGTCAAGGACACCGTCAAGCAGGACACAAAGGCAAATATTACCGATGTTTGTATTGCTGTCCCACCTTGGTACACCGAAGAACAACGTTACAACATTGCTGATGCTGCTAGAATTGCTGGTTTGAACCCTGTTAGAATTGTCAACGACGTTACTGCTGCCGGTGTTTCTTACGGTATCTTCAAGACTGATTTGCCTGAAGGCGAAGAAAAGCCAAGAATTGTTGCCTTTGTTGATATTGGTCACTCTTCCTACACCTGTTCTATCATGGCCTTCAAGAAGGGTCAATTGAAAGTCTTAGGAACTGCCTGCGACAAGCATTTTGGTGGTAGGGACTTCGATTTGGCTATAACAGAACATTTCGCCGATGAGTTCAAAACTAAATACAAGATTGACATCAGAGAAAATCCAAAGGCTTACAACAGAATTCTAACTGCTGCTGAAAAGTTGAAGAAAGTTTTGTCTGCTAATACTAATGCCCCATTCTCTGTTGAATCCGTCATGAACGACGTTGATGTTTCCTCTCAATTATCTCGTGAAGAATTAGAAGAATTGGTCAAGCCATTGTTGGAACGTGTTACTGAACCAGTTACCAAAGCTTTAGCTCAAGCCAAATTATCTGCTGAAGAAGTTGATTTTGTTGAAATTATTGGTGGTACTACTCGTATCCCAACATTGAAACAATCCATTTCTGAAGCCTTCGGCAAGCCATTGTCCACCACTTTGAACCAAGATGAAGCCATCGCCAAGGGTGCCGCCTTTATTTGCGCCATTCACTCTCCAACTCTAAGAGTTAGACCATTCAAGTTTGAGGATATCCATCCTTACTCTGTCTCTTACTCTTGGGACAAGCAAGTTGAGGACGAAGACCACATGGAAGTTTTCCCAGCTGGTTCATCCTTCCCATCTACTAAATTGATCACTTTGAACCGTACGGGTGACTTTTCAATGGCTGCTAGCTACACTGACATCACACAGTTACCACCAAACACTCCAGAACAAATCGCTAACTGGGAGATCACTGGTGTTCAATTACCAGAAGGTCAAGACTCTGTTCCTGTTAAGTTAAAGTTGAGATGCGACCCCTCTGGTTTACACACAATTGAAGAGGCTTACACTATTGAAGATATTGAAGTTGAAGAACCTATTCCATTACCAGAAGATGCTCCAGAAGATGCTGAGCAAGAATTTAAGAAGGTTACTAAAACTGTAAAGAAGGATGACTTAACCATCGTTGCACACACCTTTGGCCTAGACGCTAAAAAGTTGAATGAATTAATTGAAAAAGAAAATGAAATGCTTGCTCAAGATAAGCTAGTTGCTGAGACAGAAGACCGTAAGAACACTCTTGAAGAGTACATCTACACATTGCGTGGTAAGTTGGAAGAAGAGTATGCTCCATTTGCTTCCGATGCTGAAAAGACGAAGTTACAAGGTATGTTAAACAAGGCCGAAGAGTGGTTATACGATGAAGGTTTCGATTCCATCAAAGCTAAGTACATTGCCAAATACGAAGAATTGGCTTCTCTAGGTAACATTATTAGAGGTAGATACTTGGCTAAAGAAGAAGAAAAGAAGCAAGCTATAAGATCTAAGCAAGAAGCATCCCAAATGGCTGCTATGGCTGAAAAGTTGGCTGCTCAAAGAAAGGCAGAAGCTGAAAAGAAGGAAGAAAAGAAGGACACTGAAGGTGATGTTGACATGGACTAATGTTAATGCAGCAAAGTAACTAGAAAAGGATCTTTATTGTTTTTTCCGATTTTTTTAACTCACTTTGGATACATTTTTTTTAATATCTTCTCTGTATAGTTAAAAAAAGATTATAATATAATATAACTGAAAATTTTTATGAATATGTGTATGTTTACGAATATATGTATGCATGAATGGGGACATGCCAGCGCGTATTCACGCATTAGTCTCCTAAACCCTCTAAGTGAAATATATGTATGTTTATTATTCTCCATCCATAAAGTCTACCAAGATCAAAGAAGACCGCAAATATTGTACATAGGCTTTTCAATAATATATATTTGCTTCAAACCAAAGCTGTCCTCTTTTTTATTTCTTCCTGTCGGCGAATTTTTTGTAATCTTTTCTTTGATTCAAACTCTGCAAAGGCTTTAACGTAGACAGGAATATCTTCCCAGCCTTCATCAGCATCTGATTCACTGACTGATTGGTCTCCTCCATCTTTCTGTTCGTAATTGTGTCTCAAAGCAATATTTTTCCTCTTGGCTGCCAATACACTCTTGGGCAGAGGCCCTTTTCTTTTAGGGAACAAACTTCTGATAGCAGATAAATCATGAGGTTGTTCTGCTTTTTTGCTATCGATTTCCAGCTTCTTTTCACGTAACTCAACAGGGACATTTTCCATATGTAACAATCCCAAAGGTGGATTCCAGTCTTTAGGCCACTTCTCCTTAGTTCCTGCGATCTTTTCCGCAGCCTCTTTCCTTCTATGTTTCCAGTCTCTTAAATCCTCGCTATATATCTCCCAGACACAGTTAACGCAACCTGACATGCAACAGTTATCGGGTTCTTGTGGTTTTGCAGGCACTTGGACACCTGCTATTTTCTTCGTTCCGCCGCTAAGCACTCTACTTGTGGATCTTGGTGGTTCACCCTTTAAGCGTCCTCCAAAAACAGTGGTCATTCTTTCTTCGACAGAAGTAGAGATATCTTGAGTGTTTCCTTCAAAAGTCATATCTACTCTGGAGTATCTTGTGAACCTCCGCACCGGATAAATTCTGTAAAGTAATGACCATCCCTGATTTCTTATCATTTTCTACTTTTGATCACGTCTCTATCTAATGACGGTTTCATGCACCCTCTGACTGTTGTAATTTACGTATTATTATTCTGTTTAAATTTATGCTATTTATGTAAATGCGTTCGGCCATGTCGGAGGAGAAAGATATCTTTTTTCAAATTTGAGTATCTGATTCGGGCTTATAATACATGCCCACGACATCGCTCGATCATATATTCCAACTCTTCAAGCTCCCTCTTCATTTTATTCTTCACGTTGAACGGTTCAAAGAGCCCCAGAAAATAGGTGCTGAGATCCAGACACTCCTTGTACTTACGTTGGTAAAATAAACGATGGCAGAAACCACTAAGCACCTGTCGCTGATGCTTATTGGAGATATCGTACTTGCCTTCCCGGATCTCAACCAAGGGATCTACCTCATCCATCCATCCTACCTTTGTCTGCACAGGGCCTTGTTCTACTTCGAAGTAGTGCTGCAATTGCTGCGTATACTCTTCTTCCGTTTGACCTTTACGTATTTTAGTTTTCCCGGTGGATTTTCTAACAATTACTTCACCTGTTCTACCATCTAACGAGATTGGCTTAGTCACTGATTGATCCTTCTCTCCGTGGGCTTTCCTAAAACCTGTACTATAGTTTTTTTCCACCATTTTTGGTGCTTCTTCTCTATCAGATGCTTCTTTCATAAAAATTATTATCTTTCTTAGCTGTTATTCATCTTACATTTTTTTTTTCAATTACGGCGAGGCGATGACTTCAATCGTTGCTGTCAAGATTGAATAGACAATTACAGTCGATGTTGAATATTAACTTATATATGACAGATCATTACAGCTAGTCTAGTTCGACAAGATTAGTAAGATTAGGAGTTATTTTTAACTGCTTATTATGCAAGTTGTGTAGGCCACAGGCGCAACTGAAAAACATAATTTCAGATTAGGCAGTTACTGGAAAGATCGCGTTCTTGTATTGTCTAAATAGAAGCAGTTGTTTTAATAATGCTTACAATTGAACTATGAACCAAAGCAATAATTTATGAGAAACTAAAATGGGATGCATCAGATCTTTGCACTCAATTGAGTTTAAAACTGTACAGGTACTAATATTATATTAACGCTGCTTCTATAACACTTGTTTTGACATGACGATAAGTGTAGTGTATTCAAATGCCGTATGTCACTTGAACACACAGGGAACTGCACTCTGCACTTCGGAACAAGATTGAAAGTTACTGTGTTATTAACCTTTGCCAACAAGCGAAAACAACCAGGTGTTTCTGCGGTTTACAAAATCTTTAAGGGATTGAGGTTAGTTGGCTCAAAGAGAAGAAGTTCCCAGTCGATGTATCAAGCAGAGCTAAGAGAAAAAGTGCCGCGAAAGGGTTTGATTGGTCAAGTTGGCTTGTTCATCAGGAACTAAATTAATCAAGGTGTGATTCTATCTGTCAAACCCCCCCCCCCCTTGATACTTCCTGTACTTAGAATCAATTTATTAAATACAAATTTAGAATCTGTGATTCGTAAATCTTAAGTGTTTAAATACTAAGTGTGTATTAAAGGCTTTACTTCAAGCAACGAAAAATAAATAACCCCGAATATATGAGGGGCAATAATACCTTTTCACTCATTTGATGAAAAAGAAAAGATGTTTGATGTTATAGAAAATACCTTATACCATATCTTCTACCTACTCATCAATATCAAACCCTCACAGAATAGAGATAAAGAACATCAGAACCATCTGGGCAATGTCATTTTTAAAGTTCGCTTATAGAAACTCTTGGCGATACTATAGCAAGTCCACACGGCATTTTCATAAAATACCTATAAGACAGCTCATAATACCTACGTCAATTGCTTTTTATTTGACACAAAATTCGTTTCCAAAACAAAATTGTTTGATATACAATGATTCTCTAAAACCGGATCCCAAAGGTGATACTTTTGAAATGGGCCTCTACGTTTCCTCAGAAAACGAATTGCAGGAAAAGCTTAAATCTTTCAGGTCTGCTAAGATCACTGAATCACGAAATAAATTAATAAGATATCTAAGAATCTTTTGGTTCGGTTTTAATGATAATATTGTTGAGCCTGTATGCACGATTTTAAGGTTTTTAGAAATTTCAGCTATTTTTTTACCTCTTCTCCTATTATACCCCATATCATGGTTTGGTCATAAACTCAAAATTACGGACACCAATATAACTGAAACTCGAGGTTCATTGATTTGGTGTCAACTACTGCGTAAAGCATTGGAATTGGCTGGCCCGAGTTTCATTAAACTCGGACAATGGGCAGGATCGAGAACCGATATATTCTCTCACGCACTGTGTCATGAGTTGGGTAAATTGCATAGTAACGTTACAGCTCACTCTCTAAGCTTTACTCTGGAAAAACTTTCTCAAGCATTAAAGGTTGACAAGATCGAAGATGCTTTTGATGAATTTAATCGAACACCAATTGGAGTTGGGTCCATCGCACAAGTTTACGTGGGTGAACTATCCCAAAAGTACATCGATAAATATGACAATATACAAATTGGTAAGGATGGAAATCGTTGGTGTGCCATCAAGATCTTGCATCCAAATGTAAGATCTCAGATCCGGAGAGATTTGAAAATAATGAAATTCTTCGCTGACGCAATAAATTGGATTCCGACTATGGAATGGCTGTCTTTACCCAGCGAAGTCGATCAGTTTTCCATATTAATGAATATTCAGTTGGATCTAAGAATTGAGGCGTTAAACCTGGAAAGATTCAATGAGAACTTTAAAAATTCTATTCAGGTGAAATTTCCTAAACCATTTCTCCCCTTGTCAAATAGGGATGTTATGTTCGAAGAGCATGTATATGGTCTTTCCATGGAAAAGTTTTTATCTACGAAGAAGCAAATTAACGACGTTGAACTTTGTAAAAAAGTCAGTGATCCCTTCGTTGACGCGTTTCTACAAATGCTAATTCTTGATGATTTTGTTCATGCTGATTTGCATCCAGGCAATGTTATAATCAGATTTGTGAAGACGAACAAATACGGCACAAACATTATATCCTCCGAACTTGAATCGTACAGAATAACGCACGACCTGAGGAAGAAGATAGAGGAGGACCAAGATCAGGACTTTGTTGGAAAACTGAAGTCTGTATTAACTAATTACACTCCCCAAATTTGTTTTATCGATACAGGAATAATTACAGAATTGAATGAAAAAAACAGAATTAATTTCATAGCTCTATTCAACGCATTGGCCCGATTTGATGGTTATAGAGCTGGTGAGTTGATGATTGAGAGATCAAGAACTCCAGAAACAGCTATTGATAAGGAAGTATTTGCGTTTAAGGTAGAAAAGCTAGTGGATAAAGTTAAACAAAGAACATTTACATTGGGAACCGTCTCAATTGGCGATTTACTCGATCAAATGCTTAGTATGGTAAGGTCGCACCATGTTAGAATGGAGTCCGACTTTGTTTCCGTGGTGGTCGCTATTTTACTTCTAGAGGGTATTGGACGCCAGTTAGATCCAAACTTGGACTTATTTGAAAGGTTCGTATTCTACGCATGGATTAACGGTTTTAAAGAATAACATCAATTTTTTAAAACCCTTTTCTATTGCTTTTTTTTGCTTTTTATTGCTACTAAAGAAATTCTTTTACTAACAAAACTACCCACATCTTGTAACTTCTCTTCGTAAACAGTTCGCTGCCTATATTACGTGAATTCGGGTTTAAGCGGGAAGCCAAAAGTCTCTTGAAAGATGCAAGCACATTATCAATGCTCAAGATATGGGTTGGTTTAGAAGTGCGTCAATTAATGCATCTCTCGATGAAGCAAATATACGATCTTGTCAGGACTGATCAATTGTGTCCTAATTATTAATATTCTTTCTTTTTATGCATCTTTTATAATTGCGACTTCCACGTGTTCGCAGGTGGAGCAATGTTACACACGCTGTCCCAACATATTAGCTCTCCAAAAAAACGACCAAGTTTATTTAAGTGACAAATAATAATTTGCTGTTGCTCTAGCTGAAATTTAGACCAGTGCTGTCATTATCGACTCGTAGTGTTCTTTTAATAGTAAATTTCGTCAAAACGTTTCTAATTCACTTAATAGCGCCAACTGAATAAGAGAATTATTTTTAGAACGTGCACATTATATTAAAAAGAGAGCGTTGGCTGACAGAAGTAAAAAATAAATTATTGTCTTACAAAGTGAGACTATTAAAGAGTTTAAGTTTTGCAATTAGTGCTTCATTGAACAATAAGGCAACGGTAGCAAAAAATTTAAACCCAACTAAGAAGGGAACCCTCATCAAATTACACAAAAATAGCCACTATCTCCAACTAAGGTGACAAATTACTGAAACTGTAAGGTCTTTATATAATCAAACAATATAATCAATGAAGTTCGGAAAAACCTTTGCCAATCATCGCATTCCAGAGTGGTCAAGTCAATATGTTGGCTACAAGTCGTTGAAGAAAATGATTAAAGAAATTACAAGACTTCAAGAAGACATATATAGGGCACATAACAAGAATAGCTATGATGAAAGCAGGCCACCAACAAAAATGAGAGATTCATCTAATAGTGCTCAAAATTATTTGGACTCTCCAAAAATCCAAAAGTTATTGGCGTCGTTTTTCTTTGCAGTTGACAGGGATATTGAGAAGGTTGATACATTTTACAATTCCCAGTATGCGGAATATAAGAAAAGATTTGAGAGATTGCTTTCTTCTAATCAATTCAATGAGATAAAATCAACATTAGTGGTCGATGCCAACAAAGAAGATGCAGTAGCGCAAACCTTACTCACAAGGGATACGAGAGAGATGAATATGCTTTTAAAGGGAACAAGTCAAGCCAGCCGTCTATCTTACCATAAAGATGACTTAATTGAAATTCAGTCTATCTTAGCTGAGTTAAGAAAACAATTTAGAAACTTAAAGTGGTACGCTGAACTAAATAAGAGAGCTTTTGGTAAGATTTTAAAGAAACTGGATAAAAAAGTCGGCACAAATCAGCAAATGTCAACTATGAAAACTAGAATCTTGCCGTTACAATTTGCTAATGATTCTCTTATTACCAAAGATTTGAGTTTGCTAAAAACTATCTGGGAACAAGTGACGTTCAGGATAAATTCTTACGAGAGAGTAATGAGGAGTACCTCGCCGAACGCAAATGCTAATGATAATACAGAATTCTTTAAGATTATTTGCGTTTTTATAGAAGAAGATGATAGCAAAGGATTGATTAGAGAGCTAACAAACCTATATTCGGAATTGTCTTTGATTCCAACAAGAATTATGATAAGTGTTTTAAACAAGGCAGCACTGTCTAAATCACTGACATGTATTGATGCTATCTTAAAGGTTATTCCGTCTCTAAATGACTCGGAAGATATTAACAGAAGAAATTTTTTCCATCATCACATAATTGCAATCGGGAAGTTAATCAGAAAACAGGAAATTTTAAGTAGGAAAAAGAAGTCACAACCCTCAAAATATACTAATAGTGAGGGAGAAATTGTAACAGATTTAAGAACCCTGCATACGACCCTATCTGCCCCGGCAGAATCAGATAGCATTACAGAGGAGGAAAAAAGTTCGGCCTGTACACTCTCTTATATTTTAGAGGAGTTACCAATTCATTTAAGACCATGCCTTTTTCAGCATGATAATTACAAGAGAACGCCCTTGCATTATTCTTGCCAGTATGGCTTATCTGAAGTTACGAAGTTGATTATCAAGTTAATGAAAGAATGGAATATCTGGAATGAAATCCCTATTGATGACGTTTCCGCGTTCGGAGATGCCGAATCATTGACACCTTTACATTTATGTGTGTTGGGTGCTCATCCCAAAACAACAGAAGTCTTATTGCAATCTTTGGATCCGAACGTGAAATTAAAAAGTTCAAGTTTGTTACATTTGGCCACTGAGTGGAATAACTATCCCCTTTTACATGTTCTCCTATCATCAAAAAGGTTTGATATTAATTATCAAGACAACGAATTACATGAAACACCGCTATATCTTGCTTGTAGATTAAATTTTTTCGAAGCTGCTGTGTGTTTGTTGTACAATGGAGCCGACCTTGAAATAAGAGAAAAACTTTTTGGCTGGACAGCTATCTTCGTTGCAGCAGCAGAAGGGTTTACGGACATTGTAAAGCTCTTGATAGCCAACAACGCGAACTTTGATATTGAAGATGAAGGTGGGTGGACGCCGATGGAGCACGCGGTATTGCGCGGTCATTTGCACATTGCTGATATGGTTCAAATCAGAGACGAACTGGTCACGCATCCCCATTCACAGTTGAACAGTGGTAGCGAAGAGAAAGAACCACTAAACGAAATTAGTGCCGGAGAATTAAATGAGAGAAATGAAAATGGAAACGGAGGTAATAAAGGGTCCTTGGGAAAACTGGCCGGACCAATAAAGTCATATGGACACAGATTCCTGGATAATAATGAATCACTTATACTAATAACATTGGGAAGTAATGACACAAGAAACAAAAGCCCTTCAATTTCATTAAGCCCGGAAGCACTAGCAAAAGTTATTGGGTTGGAAACAGATTGTGCATTATCGTTAGTAATTTCGTGCAATGATTCAATTGATAAATCTTCTGTAATCTTAGATTTACCATTAGATGATAATGTGGACGCAGTAGACTTCAAAGTGCCTTTCAAAGTTGATTATTCTCATACATTATATTTTGATATTGTGCCAACATATGGAACACGCTCGTTGGAGACCCATAATAGAGTAGATTGTCAAAAAAATAACAATAATTACGTAATGGCAAGGGGTGTTTCCATGTTGAATAAGTCGTACAGCTCAGTGGGAGTTAATAGAAGTATATTAAATGGTAGCGTGACGGTCCCCATCATCGCTAATCATACACTGGAGATACTTGGGACGCTGAAATTTGAATATATTATTATCACACCATTTGAACATCCACAACTGCCCTTAGAAAGAACAGAAACGTATTGGAAATCCTTAGTGTCCACTCGTGTTATAGGACATAGAGGCCTGGGTAAAAATAATCCTAATAAATCATTACAAATTGGAGAGAACACAGTCGAGTCTTTCATCATGGCAGCCTCATTGGGAGCATCGTATGTAGAGTTTGATGTTCAGTTGACGAAGGATAACGTACCAGTGGTATATCACGATTTTCTCGTAGCTGAAACAGGTGTCGATATCCCCATGCATGAATTGACGCTGGAACAGTTTTTAGATTTGAACAATGCCGATAAAGAGCACATTCAACGTGGAGCAGGTCACTCACCTCATCATGTAAATGGAGCAGATACAGCACTACAAAAATATAGAGGGCGTTCGGTAGATGATTCAGACGTTAGTACATTGAGGAGAGCTTGGGATTTACACGACAACGACCCGAATGGGAAGTCCAACAATGCTCATTGGTCTAACAATCGAATGAGGCTAACCAAAACATTTAAAAAGAACAATTTTAAGGGAAACGCTAGAGGACATTCAATAGCTTCATCATTTGTTACCTTGAAAGAACTATTCAAGAAAATCCCCGCCAACGTTGGGTTTAACATAGAATGTAAGTTTCCCATGCTTGATGAGGCAGAAGAGGAAGAGTTAGGGCAAATAATGATGGAAATGAACCATTGGGTTGACACCGTGTTAAAAGTAGTTTTTGACAATGCGAATGGTAGGGACATCATTTTTTCGTCATTTCATCCGGATATTTGCATCATGCTTTCGTTAAAGCAACCGGTTATTCCGATCTTGTTCCTGACGGAAGGTGGAAGTGAACAGATGGCCGATTTGAGAGCCTCATCGTTACAAAACGGTATAAGATTTGCTAAGAAGTGGAATTTGTTGGGGATTGTATCTGCTGCAGCACCCATTTTAAAGGCCCCACGGTTGGTGCAAGTGGTTAAGTCTAATGGGCTGGTATGTGTCACTTACGGTGTGGACAACAATGATCCCGAAAATGCCAGTATACAAATTGAAGCAGGTGTAGATGCCGTGATCGTCGATAGTGTATTGGCAATTAGACGTGGGTTAACCAAAAAGAATGAAAAGTAACGAAGATACACTACTTTTATTTTTAATTTATTTTCTTTTTTTGTTCGTAAATTTATGTATGCATGTGCTTAACTAAAATAAAAAGAGAATGCTTATTTTGATAAAAGGGATGATGATATAAACTACAATAAGGTTTCACCCAATGCACACCTTGCAATGGCGCAACCTGCAGAGATGGTGTTTGAAACATGGATATCATGAATAGCCAGATCAGGGTTACATTCAACAACGTCTAGAGCAATTAAATTACCGGATTCGGCCAATCTTTCCACCAAGAAAAGACCTTCTCTCAAGGTCAACCCACCTCTCACTGGAGTACCTGTAGCAGGAATGTATAATGGGTCTACACCATCGACGTCATAGGAGCACATAATGGGACCTTCACCGTTTGTTTCTGGGTGCACGGCTTTCATTGCCATTTCAATGACAGCGTTGATGCCGTATTTGTCAACGTGGTACATGGAAAAGGCGGCGATACCCAGATCTTTCAAGATTTTCTTTTCTCCGGCATCAACATCTCTCAACCCAATATACGCGATCTTTTTTGGGCTCAAGTTGCCTGGAACCCATTTGAGCGACTCGGGACAATGTGGGACATCCTTGTTCAAACCCATTAGGAATGACACGGGACAGCCGTGCAAGTTTCCAGAGGGGGTGCTTTCTATGGTGTTAATATCAGCGTGGGCGTCTATCCATAAAAGACCAGCATCGGGGTATTTGTCCAAAACCGCGGATACAGTACCAATGGCTATTGAATGATCACCACCCAAGGTCAAGGGGAATCTGTTCGCCTGGACCACTTTCGACACGGAGTTGTACACCAACTTGGTGGCTTCACCAACCAAATCTGTTCTTTTAGCCTTGACACCGTCTGTCATAACAGAGGAACCCCCAGTTGTGGAGTCCTTCTCCATTTTCAACTTTCCCACAAATTGGGCCTCGTCCATTGAGGGCTCTAATTCCGTAGACCAGCCCAAATCCTCTATGCTTGTTTGCAGACCATGCTTAAGCATGTATTTAGGGCCCTTCTCGACACCAAGCTTACCCTGACCGCCGCTGAATGGAGCCAGAACGATGGACAATTCGCGATTTTTGTAGTAGTTGTAATGAGGTCCTGTTTCCATCTTGATAGTAGTTATTGTTATTGATATAGTTGTTGTTGTTGTTTCTGCTAACTTTGAGAAAACATATACAGACCAAGAGAAGAGAAACAGTCTTAGATCTTGATAGAAAGTGGGCCGCAAGCTCTGCTTATATACTCTTTAGACCCCTCGGCGGCTACCGCTAAGTGAAAAATTCAGCGAGCGGCGATGCGCTGTTGATTGCCATTAGCAGCACGGTGCTTTGCGAAGGGCAAGAGCTAGAGACTATTCGCACTAGCCGATATTTTCGCGGCGTCTCGGCTTCTTGTAAGGGATAGAAAAAAACTGTTAATGGAAGGAGCAATCAAAGGGCGGGGATCGCGGGCGACGGTGCGGCATCGAAAAAGTGAAGAACCAGTAAAAATAGAGGTGGGGTTTATCAGTGTTGATATCTAAGTTTATGATAAACTTTGATGAGTCAGGGATTGCACCCGTAGTTTATCCGTATAATGTGATGTTGTTTGTTTTTGTTTCATGTAAGGTTGCTAGAATAGGGTCCTGTCAGACAGTATGCGTAGCTTTACCATCATTTCGCCGCTATATGTGAAGGGCCGTAAATTGGATATACGGTATGTAAAAATCAGCGGAATATTATGATGAGAAGTGAGAAAATTGAAGTCAGTAATCTTGGATATTCAGAACTGTCAATCATCAGTTTGGCCAATTTTATTTAATTTGTTAATAGCAGAACTTAACGGGCGGTCCAGTTTTGCCTACACGGTTCGGTATAAAGTTTAAAAAGCATATATATGAGCTAGATGAAGTATCCAATAGAGTTTTTCTCACGATGGTATTGGAATAGCTTCCTTGAAAGGTAACTACATACAGTGTCGAGGAAAAATAGACAATTACTTAAAGGAGTAAATGTTACTATACCTGAAAGAAATTAAGAGTCGCCATGCGTAGCAGTAATCACAACCGACATCGGGGAAGAGTGAGGGGAGCAAATTGGATGTAAATATTTTGGTGAATCTGCTCGGTACGCGCTAAACTCACATGATTTAGCAGCGCCGTGGCGCAGTGGAAGCGCGCAGGGCTCATAACCCTGATGTCCTCGGATCGAAACCGAGCGGCGCTAAATTTATTTTTTTCTTTTTGCTCTTCATTTTTTTCCAGGTCGGTGATAGTATATGAAATTCCGGTGGGATTGGGCTTATTATTTCAGGTTATATAATTTTTGAAATACGTTTTTCTTCTTTCTTCTCAGAATCATCGGTAATTTGTATGCTGGAGAAAGTAACAAATAGAGTCGATATCCTCAACTTCCCTGTAAGTCTTCACCTAAAGAAACTGGTCGTAAAACAATGAGTCAGTTTGGCACGACAGATATCGTTTCCGGTTCAGAAACACCACCTTATTCTGGGGCAAGTTACCAGGACGCCCAGGATGACAATACCCATCCACATTCATCAGACGCCGGTGCAGAGAAGTTCAGTGCAGGCAGTGGAAGCGAGTCGCATACTGAATCCTCGAGAAGTGATGATGAGGATTCTCAGGCGAAAACAAAGATGGTGGATAATATTACCATCTTAAAATATATATTGGATTCTCTATCTGGTAGAGACAAATTAGCCAAAATTATCAAATACGCTTTGGATATATTAAAACTGTTTATCGAAAAGTCTAAGCGAAATTTAACTGTTTTGGACCCTTCCGTATTAACGTACTATACCAAGATTTTGAAAAATCTGACTGTAAAAGTCGCACTAAGGCATCCAATCACGGTAATTAAAGTACTTCTCTTGTCTCTTTTGAGAAATTTTGACAAGAAAATTGATTTTATCAGTCAACAATTAAGTACTTTTAGATATATTTTAAGGTTTGGCGGCACACCATTCCGAGTGTGCAGTTTCTTGGGGAAATTCAATAAAACCAGAAAGTGCAACTTTCAAATTGACCAAATTAAGAAAATATGGTTTAATGAAGCTTCATTGAGAGAATTTTTGGACTTGTATTATGGTATTTTTGATGAATTAGACTTGCTATACAAATTGAAAATATGGACAAATAAATCATTCTATTCCTTTGTCAGTAGACAAGAGTCTCTTGCATGGCAATACGACATTCTTTTAAGCTTGAAGGACCATTGGCTCAACCTGCAAAGCTTACAGAAGAGACAATTAGAATTGGAAGTGCAACTAAAAGTTCAAAATAACGCGTTACTACTCTCACCCATACTGATGCATCAGGCCCATAAAGACGATGGCTCACAATCGCCAATTAGGAAACAGTTGTTAAATGACCTAAATGTTAATAACGACGCAGAGGTGTTAATACACAAACAACTAAAGGCCATCAAGGATGAAAAGACACTTGTTTATTTAGATATTGCAAGATTATCGTTTGATTGCATGGCTAATACATCAGATATTCTAAATTTAAAAACTCCAAAGGGAACGTATGCCGTTCTGTCCCTGGGATCCGGCTTAACTGGACTGGTTAAACTTTGGATAACAACAAAGAGGTCACTTTGCTCTTCAAAAGATTGATATATAAAAATATGTATACATATAGATATGTACATATATATGTGGCGAATAATGTTTTACCTCTGCATTTGTATTGTTATTTGATTCGTTGAATAAGATAGTTTGGCGCTCGGTTTTTGCTCTTTTTCTTCCGTTTTTATGTCATTGGGGTGGCGGTAGTCATTCCGTTTTACGGTATGTTTATTCTGACACTTTGACGCAGATCTAAAAGGTGGAGTGTGGAGTACAAATAGCTCTCTCTCAAATACAGAAAAATACTTGAGTGTACAAAAGTAGCAACCTTTAAATAACAATGATTACTTCAATTGACATAGCAGATGTAACTTATTCTGCCAAACCAAGAATTTTGGTGCCTTATAAAACCCAATGGGAAGTCGCCAGTCATCTTCCTGAATATCGCAAACTGGCAGAAAGAGTAGAATTCTATAAATATGAGATGTCCACAAAGGATGATTTTGTTAAATTTTTGGAAACTCATAGAATAAACGGCTTTTGGCTCACTGAGGAGTTTTTCACTGTGTTAGGAAACCCTTCGAGTTATATTGAATTCTTCCCCGCATCTTTAAAAGTAATCCTTGTACCATGGGTCGGCTGTGACTTTATTGACGGTAAGTTATTAAGATCGAAAGGTATCACTTTATGCAACATTGGACCACATGCTGCTGACCATGTCACAGAATTGGCTATTTTCCTAGCAATTAGCTGCTTTAGAATGACTTCATTTTGGGAATATTGTTTTAAATACGTGGAAAATGGTAATGTTGAACAGTGTAAGAAATATATCTCTAGTGACTCGTATGAAATTGTTACAGATAGTTACCACGGTCAGGAAATGAAATTTCCCTCTCGAACAGACAAATGCAAGCCTAACAAGGATAGGAAAGTGGTACATTTAGCAGAAAAGTACACGGTTGGCGGGAAAAAAATGGAATCTCCAATGAATAAAAAAGTTCTAATATTGGGGTTTGGCTCCATCGGACAAAATATAGGGTCTAACTTGCACAAAGTGTTCAACATGAGCATTGAATACTACAAAAGGACCGGTCCCGTCCAAAAGAGTCTACTTGATTACAACGCTAAGTACCATTCTGATCTAGATGATCCAAATACTTGGAAGAATGCGGATTTGATCATTTTGGCCTTGCCCAGTACGGCCTCTACAAACAATATTATCAATCGTAAAAGTTTGGCCTGGTGTAAAGATGGTGTCAGGATAGTTAACGTTGGGAGAGGCACATGCATAGATGAAGATGTGCTACTAGACGCTCTTGAATCTGGAAAAGTGGCAAGCTGTGGTCTCGATGTGTTTAAAAATGAGGAAACACGCGTTAAGCAAGAGTTACTTCGCAGATGGGATGTTACAGCTTTGCCACATATCGGCAGCACAGTTGCCGACATGGTCATAAAGCAGACACTCATCACACTCGAGAATGTGCAGGACATATTTGTCGAGGGAGGTGATGGTAAGTATGTGCTCAACTGAACCATTCATTATGTTACAAAGATAGCATTTCAATTAGGATTACATACGTATATGCATTGCTCTTTATACCACAACTCTAAGAATGTCGAAAGTTATATGGCGGCGGTGATGTTGGAAAAAAAACGCGGCCGTTTTATAAAGAACAATAATCGTCTGACTAGGTAAAGTACCAGATAAGAACCGTTTTTATTGCGCGTATTGGTATGTTTTTTAAACGGAATTTTTCAAGATTGTTAAATACATCAACGATATATCCATTTTAATCACCGTTTACCTTTGTGTGTTAGCTTTGTATCTGGAAGTTTTTTCTCTTTTCTTCTTTGTCCTTGCCTTCTACCATTTTGCCTTTTGTTCGAGTTCGTGATTACATCAGGCATATACAACATCACGTTTGTTGAAACACTGGCTGCTAGGAGTATCTGTGTGTATATTCTAGAATAAACTCACACTCAACTAACAGCACGCAATGACAGATAATTTGACCACAACTCATGGTGGTAGTACCACCCTTGAATTGTTGGCGCAGTACAATGATCATAGATCCAAAAAGGACAAATCTATAGAACATATAGAAAAAGGAACATGTTCAGGAAAAGAAAGAAATCCGTCCTATGATGAAATTTTTACGGAAAACATTAAGCTAAAGCTACAAGTCCAAGAATATGAAACTGAAATTGAGAGTTTGGAAAAGGTTATTGATATGTTACAAAAAAACAGAGAAGCTTCCTTAGAAGTTGTGCTTGAGCAAGTTCAAAATGACTCAAGAGATTCATACGTTAACGATCAATCATTTGTGTTACCCCCAAGATCTGCTGAAAGGAAAGCGCATATCAAGAGTCTTAATTTGCCAATACCGACATTGTCCCCTCCATTGCAACAAGGTTCAGACGTTGCACTTGAAACAAGTGTAACGCCTACAGTACCTCAAATAGGTGTTACATCAAATACTTCAATAAGTAGGAAGCATTTACAGAACATGATACTAAACGATGAAATAGAAGCAAATAGTAGCTTCTCATCTCCCAAAATTATCAATAGATCTGTCTCAAGCCCTACAAAAATACATTCAGAACAGTTGGCTAGCCCAGCTGCCTCTGTTACCTATACGACGTCTAGGATAACCATAAAATCACCTAATAAAGGTTCGAAATCTCCATTGCAAGAACGTTTGCGTTCCCCTCAAAATCCTAACAGAATGACGGCTGTTATCAACAACCATTTGCATTCTCCATTAAAGGCCAGTACCTCTAATAATTTAGATGAGCTGACTGAAAGTAAAAGTCAACAACTAACTAATGACGCGATACAAAAAAATGACCGCGTTTATTCTTCTATAACATCCTCTGCATACACTACTGGAACTCCTACTTCAGCAGCCAAAAGTCCATCATCCCTTTTGGAAGTCAAGGAGGGTGAAAACAAGGCTTTGGGTTTCTCTCCAGCATCTAAAGAAAAACTCGACGACTTCACCCAATTACTTGACTCCTCATTTGGCGAAGAGGATCTAGTCAATACGGACAGTAAAGATCCTCTGTCCATAAAATCCACGATTAACGAATCTTTACCCCCACCTCCAGCGCCTCCAACTTTTTTCTCACCTACTTCTAGTGGAAATATAAAAAACTCTACTCCTTTATCAAGCCATTTGGCTTCTCCGGTTATCTTGAATAAAAAGGATGATAATTTTGGTGCTCAAAGTGCAAAAAATTTAAAGAAACCTGTGTTAACTTCATCACTCCCCAATCCTTCTACAAAATTGTCAACAACAAGTCAAAATGCTTCTCTTCCTCCAAATCCTCCCGTGGAAAGTTCATCAAAACAAAAACAACTTGGAGAAACGGCATCCATCCATTCAACCAATACCTTGAATACATTTAGCTCAACACCCCAAGGTTCGTTGAAGACACTTAGAAGACCTCATGCAAGTAGCGTGAGCACCGTGAAGTCTGTGGCCCAAAGTCTTAAGTCGGATATTCCATTATTCGTTCAACCGGAGGATTTTGGCACTATCCAGATTGAAGTACTGAGCACATTGTACAGGGATAATGAAGATGATTTATCCATTTTAATTGCAATCATAGACAGGAAATCCGGTAAGGAGATGTTTAAATTTTCAAAATCTATTCATAAAGTTCGCGAATTAGATGTATATATGAAATCACATGTTCCCGATTTACCATTGCCCACGTTACCTGATAGACAATTATTTCAGACTTTATCACCTACAAAAGTGGATACGCGAAAGAACATATTGAATCAGTATTATACAAGCATATTCAGTGTCCCTGAATTTCCCAAAAATGTTGGTTTAAAAATCGCCCAATTTATTAGTACAGATACAGTAATGACACCTCCAATGATGGATGATAATGTGAAAGACGGATCACTTTTGCTGAGAAGACCAAAGACTCTAACAGGTAATAGTACATGGAGAGTTCGGTACGGTATTTTGCGCGATGATGTTTTACAATTGTTTGACAAAAATCAGTTGACTGAAACTATTAAATTGAGACAATCTTCTATAGAACTTATACCCAATCTCCCTGAAGATAGATTTGGAACGAGAAATGGGTTTTTGATCACTGAGCATAAGAAAAGCGGACTGTCAACCTCAACAAAGTATTATATTTGTACTGAAACGTCGAAGGAACGTGAATTATGGCTTTCTGCGTTTAGTGATTACATTGATCCTTCACAAAGTTTATCGTTATCTAGCTCGAGGAATGCAAACGATACTGATTCTGCATCTCACTTGAGCGCAGGAACACACCATTCTAAATTTGGAAACGCAACTATCTCAGCAACCGATACTCCATCATATGTCACTGATTTGACCCAAGAATATAATAATAATAACAATATTAGTAATAGTAGCAATAACATTGGTAATAGCGATGGTATTGACTCAAACCCATCTTCTCACTCTAACTTCCTAGCAAGTTCAAGCGGGAATGCAGAGGAGGAGAAGGATAGTAGGAGAGCCAAAATGAGAAGTTTATTCCCTTTTAAAAAATTAACCGGCCCGGCGAGTGCAATGAACCATATAGGTATTACAATTTCAAATGATTCGGATTCTCCAACATCTCCTGACTCTATCATTAAGTCACCAAGCAAAAAATTAATGGAAGTATCCTCTTCGTCAAATTCTTCTACGGGTCCACATGTGTCCACTGCAATATTTGGCTCGTCACTAGAAACGTGTTTAAGATTGAGTTCGCATAAGTACCAAAACGTTTACGATTTACCGAGTGTAGTTTATCGTTGCTTAGAGTATCTTTACAAAAACCGTGGTATCCAGGAAGAAGGCATATTTAGACTAAGCGGGTCCAGTACAGTTATCAAAACTTTACAAGAAAGGTTTGATAAAGAGTACGATGTAGATTTATGTCGGTACAATGAAAGTATTGAAGCTAAAGATGATGAGGCATCTCCAAGTCTTTACATTGGTGTGAATACTGTAAGTGGGTTACTAAAGTTGTACTTGAGAAAGTTGCCCCATTTATTATTTGGTGACGAACAATTTTTGTCGTTTAAAAGAGTAGTTGATGAAAATCATAATAATCCTGTTCAAATATCATTGGGGTTTAAGGAACTTATTGAATCTGGCCTAGTTCCTCACGCTAACCTATCGTTGATGTATGCTCTTTTTGAACTGCTGGTAAGGATCAATGAGAATAGTAAGTTTAATAAGATGAATCTAAGAAATTTATGCATCGTGTTTTCCCCAACTCTAAATATTCCAATTAGTATGCTTCAACCATTCATCACTGACTTTGCGTGTATATTTCAGGGTGGTGAACCAGTTAAAGAAGAGGAAAGGGAGAAAGTAGATATACATATTCCTCAGGTTTGATGGTCTAAAATTGTAGAAATATAACGTTGCCAGTAAACCTCCATTGATTTAATGATAGAAAGAGGGCGAGATGTATAGAGGCTTCTTTCTTTCAACGATATATTTGTAATAATAAAAAAATGTCAGGCTGATAAAGCTTATAGAGTGACTGTCTTTTTATTCCTCAAATGTTATTTACAATACCATATAATAAAATTAGTATATTGTCAAATAAAATAAGAGAAAAAAACTAACTTCTTGACCAAATGGTCGAAGAGCTGAGATAAAGAAGGAAAAAAATTAAAATTACTAACTATACAAGGAAATATAAAAATAGAAAAATTGTGTTACTAAATACAAAAAAGTAATATATGCGTCACTTCTTTAGTGGGTTCAAGACAACATTATATATGCATTGGTATCACCATCTTCCACCACTTCTTGTTGTATGTTTTCTTGAAACATGAGAAATCATTGATATATCACTATCGTCATAAGTTGGTGTATTTGCGTTTTGAGGCTGTCTTATGCGATGCGGTTTCGTATTGGAGGGAATTTTATACATTCCATTACCTTGTAGACGGCGTTGGTGCGAGTTTTTCCAATTTTTTTCTTTTAGCTCATGGTCTGAATCTTCATCACCTTTTTTTTCAATTTCTAAGGTCTCCAAATGTCTAGAAATATCATCAATGGTAATATCCTCCACCGTGCGATTGAAAGTTTTGTTCAATTCTTCATCGTAAACGTATTCTTCATCTTCATCCTCACTGGAAAATTCTTGTTGCAAAAACGGAATTTGGGTTTCAGCTGCTCTATTATTTGACGAGAGCTGCTTGACCTTGGTATCGCTTCTAATTTCCCTTTGTTCCTGTTTTTCCGTGCTTCTCGGCTTGTTTTCATGAAGTTCTTTTTCTGGGGAAGCGTTGCTTCTATGAGATCTGATTATTCTTTGAGCAATTGTCGACGTGGATGCTGGTTCGACAGTAGCCTTTAGTAGAGAATTAGAAGGTGCGCTGTTAACTGCGTCTTTAAAAATGATATCATCGAATTCCGGTATCATTGCTCGTCCCAGCCTGATAACTTCTTCTGCCCATATTCTTATGACATCTTTTGCTCTTTTTGTCTTATAGGGTTTCCAAGCCGGTTTGCAACCACGAACAATCTCTTTAACGACTTGTTCAGACCCCCATTCTTTAACCCAATCTTGGTTTTGTAAACCGATCAAATGTGCGAAAACACCAGAACATATAGCTTTATCAGAATATCCACCCTCCATTAGAGACAAAACTTTGCCATGACAGTGCATTTGTGCTAATTTCAATGCATCTTTGGTGAACGTTGTATAAAAACTTGTAGGAACGTTGACACTATGCCTTTGCATTGAAGTTTGCTCAAATTCTGATGCATCGAAACCTGCGCTTATGACAACCAAACCTTTGAATGGTCTCCCTTGTTGATTCATTTCTAGTTTTGCGCTCCTGAAAAATTCATCTGCTTTAGCAAATAAAGTTCTATATTTTGTCCTGTATAATACATTGAATTCTTCTTCGGTTGTCCATTTGGATAAGTGAATATTCCAGATGTTTAGGTCATGAGAGTTCATGATACAGGTAGATGCATTTTTAATGTTCTCCTTTGTGGCAAATCCCGACTCTGTTGGAAATGAATTTATATCATGCATAGAAAAATAACCGACCTTGGGAAATTCGGCAAATTTCTTACCAAAATCATCATAAGATGAATCTTCAGGTTCCTCCTCAGGTTTGAAACCCGCACGTTTCCAGCAAATGTCTTGGGTCCCATCACCGTGGTGTAGATCGAAATCAAGCACGACAACATGCGTGACGTTGTAAGTATCATACGCATATTCTATGGCTACATGCGCATTGTTTAACAGACAAAAGCCGGATGGTGTACCATAGTGGCAATGATGACCAGGAGGCCGTATAGCAACAAAAGCTCTGTTACTAATATGTTCTGCAGATGGTCCTTTGAAAATTGAGTCAACACCAGTTTCAATGGCCCCAATTGTTCCCTGTAGAGCTTTAATTGTCTTTGAGCTCAAGTATATATCACCTGAGTTCCAAGTATCTGGGACTTCGATTTCGCCTTTTAGCAATTTAGCATCTGCCATTTGGCAAAGTTCAATTAACTCAGCCGGCCAGCTACTGCCATGAACTTTAAGCACATGAGGTGCCATCAATGAACCTTTCCTTTGATGCGAGGATTTCAAGGTGAAAAGGGATGGATACATTGTAATCGCAGCTGATATACCCATCGAGCTTGCTAATAATCTTTCTGGTCGTTCGACTATAGTTTTCCTATACGATTTTGTTACCCATTCTCTCGGGAACACATGCTGTAAAGAATATGGGGATAGTACTACAACAGCTTTTGCAGATTCCGGTATTTGTGCGGCAGCTCGAGCTGCCGATATGACATTAGGGTTATTTTGAACAAATGCTTGAAATTGCTTATAAAATCTCTCCAATGGATCTGAATGCTTGGAAGACATATTATATCGTCGAATTTCTCTGTTTACTTCCAGAGCCCTTTTTTTCGTTATATTTTCAGTGACTTAAGAAGTATTGGAGAAACTGAACTGATCAACTCCACACGAAAAGAAAGTTTGTAGTTTGGAAAAGGACTAGTTTTTCAAAAGAGAAGATCTGATAATAGATCAAGCGATAAAAAAATTAACAAGATCTTATTGTTCAATTCAGAAAAAAACGTAAACAAAAAATAGTTCTTCATGTTTAAAGGAAAGAGTAAAATAGTATTATCCCTTGATTAGTTGTTTACAATTCTTGAAACTTTCCCAAACTGTTGTTTACATTTCTCTAAAACAAAAATAAAAACATGAGCAGGGTAACACTCAAGGGTCCTAAAAAAATTAGGTTTTATTACAGAAATTGTATAGGACATTTTTAATATTACGAGGGTAAATAAATAACAGTCACAGAATAGTATAGGTTATTAAGGGCTTCATGCGGCTATTTTGCCTATATTAATTTCTTTTTTTTTTCTTTTTTCTTTTTTTCCGCTGCTATCGGTAAAAGTTTCCGTTCTTGCTGGAACGAAATGGACAAAACTTAATTGTGATTGAAATTTTTCCAGTCAACAGTTTCGCAATGACGATGCCCAGCCGATTCTTTTCCCTTTAATTGTTATTAAGAAACATGATTATTCATAACTCTTTTCTTGTCGATGGGGGTTGCCTTTCTTTTTCGGTCTTAACTCCATTTATATTTATTTATTCATTTTTATCTATTTAACAGGAAACAGTTTTCTAGTGACAAGAAGGCGTATATCCCACTTAATTCAATATTAGAGTATTCGTATTTGGAATACAGGAAGAGTAAAAATAAGCCAAAAATTCATTACACCTCAATGACTGCCGACAACAATAGTATGCCCCATGGTGCAGTATCTAGTTACGCCAAATTAGTGCAAAACCAAACACCTGAAGACATTTTGGAAGAGTTTCCTGAAATTATTCCATTACAACAAAGACCTAATACCCGATCTAGTGAGACGTCAAATGACGAAAGCGGAGAAACATGTTTTTCTGGTCATGATGAGGAGCAAATTAAGTTAATGAATGAAAATTGTATTGTTTTGGATTGGGACGATAATGCTATTGGTGCCGGTACCAAGAAAGTTTGTCATTTAATGGAAAATATTGAAAAGGGTTTACTACATCGTGCATTCTCCGTCTTTATTTTCAATGAACAAGGTGAATTACTTTTACAACAAAGAGCCACTGAAAAAATAACTTTCCCTGATCTTTGGACTAACACATGTTGCTCTCATCCACTATGTATTGATGACGAATTAGGTTTGAAGGGTAAGCTAGACGATAAGATTAAGGGCGCTATTACTGCGGCGGTGAGAAAACTAGATCATGAATTAGGTATTCCAGAAGATGAAACTAAGACAAGGGGTAAGTTTCACTTTTTAAACAGAATCCATTACATGGCACCAAGCAATGAACCATGGGGTGAACATGAAATTGATTACATCCTATTTTATAAGATCAACGCTAAAGAAAACTTGACTGTCAACCCAAACGTCAATGAAGTTAGAGACTTCAAATGGGTTTCACCAAATGATTTGAAAACTATGTTTGCTGACCCAAGTTACAAGTTTACGCCTTGGTTTAAGATTATTTGCGAGAATTACTTATTCAACTGGTGGGAGCAATTAGATGACCTTTCTGAAGTGGAAAATGACAGGCAAATTCATAGAATGCTATAACAACGCGTCAATAATATAGGCTACATAAAAATCATAATAACTTTGTTATCATAGCAAAATGTGATATAAAACGTTTCATTTCACCTGAAAAATAGTAAAAATAGGCGACAAAAATCCTTAGTAATATGTAAACTTTATTTTCTTTATTTATTTACAGAACTCTGAATATACATTGATTGTTCACATTTTTTTTTTCTCTTCTCAATTTCCCTTGATTATATTCAAAAGGTTATTGGCCTCTTGAATGTTTCCCACTGATGGTCGACGTGCCCTTCTAGAGGTCAATGGTTTATAAATTGGTCTCTTATTGAAAAATTCTCTGGTCTTGTCATTTTGTGGTTCGAGTAATCTAGCGTGCATCGAAACAGAACCATTTTTCTCCATAGATGCCTCCAAGATCTCGAACAAGAACGTTTTCATTCTGATGAAATCTCCCATGGAGTTAAAGGAACTAGGTGGTGATTGGAAAAATACCACATCGGCCACAAACCCACCAATAGCTGCCAGCCATTTATTGTCGTTGTTCTCCTTAACAACGTTCAAGATTCTACCGGGTACTACAGTCCTTTGAATGACACCATTTGGTGAGTTTTTTAGCTTTCCTGGCAAGCTGTATGATAATCCACCTGTACCAATGATTTCAGTGTTAAATTTTTTATTCGTTTTTGTTTCCAACTTTTTGTTTAGAAACTTCACTACATAGTCTTCCAGCTTATTAGAATTCAATTTCAATTCATCCGGATGATTTTCCACCAGCCACTCTTTAAATTCATCTTGAAACGATCTAATTAGTGCTGTTATCTTCTTCAAACGCTTCTTCATAGCAGCAGGCGAAATATCTGTATCTCCTTTCATTTCTTTGAATAAGGACAATTTAGCATGAGACTCATCCTCAGGACGAGATATGTACTTGAAAAATGGATTTTGTCTGCCTATATTAGACACAATTGGTACTCCCATTTCTTGAAATCTTAGCCTATTCCATTGCGTACCGCCTCTAGGTTCGAATGTGGTAATTCTTTCCAACGTATCCAAATCGTTGTACACCAAATATCGAGATTTAATTTTCGAAGGAATAGCGGATTTCAACCCCCATTCTTGTCTGTATAGTGTCGATGGCTTAGTTTCGATGATTTGATGTGTTGGATGAAATTTTTTGCCAGTGTATGTCAATGGTTTATGATTGTTAGCTACTTGAGCTATTCTCGACCGTCCAAGCAACTCTGCCAATGTCATTTCGTTCAATTTTTTCTAAAATAAAGAAAAAGAAAAAGAAAAATGATCGAAACAGTCTCACCAAGGGTTGTAGCAAATGTCTGTATGATTTTTTTTCTTCATCACGGCACCTATTCGTATTGCTCCTTTAACTCTACATCTAAGTTCTTCATTCTTTGATTTCTCAAAACAAATATCACTGTCAACGTAAATATTACCCCGCGAGTTCTTTAACAATTTTAAGGGAAGGTTACTTAAGGTCATCTCTGAAGTAATGCCTTTATTTTATAACAAGGATTATTCATGATTATAAAAGATATCGGTAGTGTCAGTTAAAGGATATTTTAAGAAAAACCCCTTTGAGTGAAAGTATTACAAGAAAAAATGGCAGACTTGCCACAGAAGGTATCTAATTTAAGCATCAACAACAAAGAGAATGGTGGTGGTGGCGGCAAATCATCTTATGTCCCACCGCACTTGAGAAGTAGAGGAAAACCATCATTCGAAAGAAGTACCCCAAAACAGGAAGATAAGGTTACGGGTGGTGATTTTTTCAGACGTGCTGGAAGGCAAACTGGGAACAATGGCGGGTTTTTTGGCTTTTCTAAGGAAAGAAATGGAGGGACGAGTGCGAACTATAACCGCGGAGGCAGCTCAAATTACAAATCATCTGGAAATAGATGGGTAAATAGCAAGCATATACCGGGGCCTAAGAACGCGAAATTAGAAGCCGAACTGTTTGGTGTACACGACGATCCCGATTACCATTCATCTGGTATAAAGTTTGATAATTACGATAATATTCCCGTAGATGCATCTGGAAAAGATGTTCCTGAACCTATACTAGATTTTAGTTCTCCCCCTCTGGATGAGCTGTTAATGGAAAATATCAAACTTGCTAGTTTCACCAAACCTACTCCAGTACAAAAATATTCTATTCCAATAGTTACCAAAGGTAGGGATTTGATGGCATGCGCACAAACGGGCTCAGGTAAGACAGGTGGGTTTTTGTTTCCGCTCTTCACGGAGCTATTCAGGTCTGGGCCCTCTCCAGTACCCGAGAAAGCACAGAGCTTTTATTCTAGAAAGGGATATCCATCTGCTTTAGTACTTGCACCAACTAGAGAATTGGCTACCCAAATTTTTGAAGAAGCAAGAAAATTTACGTATAGATCTTGGGTTAGGCCATGCGTTGTTTATGGTGGCGCGCCAATCGGTAACCAGATGAGGGAGGTTGACCGCGGCTGTGACTTATTGGTGGCTACACCAGGGCGGCTGAATGACTTATTAGAACGCGGAAAAGTTTCTTTGGCTAATATCAAATACCTGGTATTGGATGAGGCTGATAGAATGCTAGATATGGGATTCGAACCCCAAATTCGCCATATAGTTGAAGAATGTGATATGCCCTCTGTGGAAAATAGACAGACCTTGATGTTTTCCGCCACATTCCCAGTAGATATCCAGCATTTGGCACGCGATTTCTTAGATAATTATATTTTTTTATCAGTAGGAAGAGTCGGTTCCACCTCAGAAAATATCACGCAAAGAATATTATATGTCGATGACATGGACAAAAAGTCTGCGTTGTTAGATTTACTGTCTGCAGAGCATAAGGGATTGACATTGATTTTTGTTGAAACGAAAAGAATGGCGGATCAACTCACAGATTTTTTGATCATGCAAAATTTCAAAGCTACAGCCATACATGGTGACCGCACACAGGCTGAACGTGAACGTGCCTTATCTGCTTTCAAAGCTAACGTAGCTGATATCCTGGTCGCAACAGCTGTAGCAGCGAGAGGTTTGGATATACCGAATGTCACACATGTCATTAATTATGATTTGCCCTCCGACATCGATGACTACGTTCACAGAATTGGTAGAACAGGCCGTGCTGGTAACACAGGCGTGGCTACTTCATTCTTCAATAGTAATAATCAGAATATTGTGAAGGGTTTGATGGAAATTTTAAATGAAGCGAATCAAGAAGTTCCCACGTTTTTAAGTGACCTGTCAAGACAGAATTCAAGAGGTGGAAGAACTAGGGGAGGAGGAGGTTTTTTCAATAGTCGTAATAACGGTTCAAGAGACTACCGTAAACATGGTGGAAATGGCTCATTTGGGAGCACGAGGCCAAGGAATACTGGAACATCAAATTGGGGTTCGATTGGAGGTGGGTTTAGAAATGATAATGAGAAAAACGGTTACGGAAATAGCAACGCTTCATGGTGGTAAGCAGAAAGAATAAAAGAGTAATCCAAATATAGAACTCCTTTAATTTTTTTCTTTTTATTAATCTCCCTTTTTCCTTTCTTTATCTCTTCGTTTTCACTCCAGTACTATACAGTCATACGTTTTATGCATCCATTAGTCGATGAATTGACTCTTTCACGCTACTTGACCCACGGTACTTCAGTTTTATCAAGTTCCCTTTATTCTGTTGCTTTCTTTCTCTTTTTTTTTCCCAATTTCCTTTTTTTTTGCTCTTGTCCCAATCATAAATGGGTGAGTTTACCGTTTATTGGAATGGATATTTTGGAAGCCCTTTGTTTTTATAGAGAGGGAAAAATACGGAATATTTTTGAAATAGGTGGTCTATTACTTCAGAGTTTTTATAATTAAATCTTGAATTTTGCAATTTGGAAGCAAAATATTCATTGCCGGAGAAGGAGTTATTATTATACGTGTAAAAAATAACTCAATGTTATATTAGGTCTATAATTGTTGATATCTGGCATATCATCTGATGAAAGACCAAGGAAATGTATGAAAGCATTTAAAGTTGCACGCATAAAAAAAGTGGTCAAGAAGATCAGTTCTTAAATACGTACATATCTTTCAAGTGGAAAAAGAAATTTTCCCTTTATCACATTTATGAAAAAATGCATTTATATGAACTACTTAGTTTCCGCTGATGGTCTTATCATTGTAATTCACTGTAGGGCTTAAGGTAATTGACTTGGATAGTAAATTGGAAGAAAACGCTAACAACCACTTTACATTGGTTAATAAAAATTTCATAGCCGTTGTCCATTCAAGGTTGGGACTGCTACCATGCAATTTGACGGATAATCCATTAATCTTGTCCTTATTCATGATATAGGGTAGCTCGAGAATGGAAGTACTATTTTCAACGTCATTTGCGTTATTCATTGAAGATTCATCTTGGCTTGTTGTGAGTGTTTGAGATGAATATGATGACGCTATCGTAGAAAGCTGCCGAGTGATTTCGCTTATTATTTCTAATGTTGTTTCTAATGATTTATCAAACTTCGTTTCCTTGCGGAAGATTCTCCCCAAATTGAAATTCTGATCATAGTAGACAGGCAGAATCAACCAATCACCGGGAGCGTTCGTAGTGGAATTATTATATTCGACACTGTTAACCATTCTTTTCTTGATTTTGGAAAATGAACCCATCGGTTGTAATTCGTAGTCTACTAAATTTATCTTCAGGTTTTTGTTTATGGTAGCCAGTAAAAGAATCAATTGGCCCAGTGCTGCATTGATTTCCTTCCAAGGTACCACTGATTCTGGTATACTGCCTAATCTCAATCCATTTATAGTGGCAAAGGGGCCGCTATGTGAGATTTTGAATGTAGCATTGAAAATATTGATTTTCCTCAACTTATCTAATTGATTCAAGGATAATTCGTATTGCAGTTTTAATGACTGTAAATTTTTGTTGAATTGAATGTTATTTAAATCCATTAAATTCTGATCACTCAGTTTTTGGAGTTTCTCATTTTCCAGTTGAACTTTCTTTTCTTGTAAACGAACTAGTTCTCCATCTAAGTCATCATCTGTCATTTCCAAACGTAATAATTGATCCAAGAGTCTTTCCTCTTCCTTTTTCAAATTTTCTTTTTCCGAAAGATTATGGGAATACTGCTTTTCTTTATTGCTTTCTGATATTTCTTTGTTTTGACTCTCTAACTTCGATAAAAATTGAGCGTAAGTATCTCTCTCTTTTATTGCATCATCATACTCACTTTTTAGTCTGTTTATCAAGATGTTACAGCAGTCCTGACAGATAGGAAAGTCTATGTTTGTTTGAGAAGATAGAATGTTAAATACATTAGTCATTGCGTTGACTTGTGTGGACAAAGTCTTGGAATTCAATTGTATTTGTTGGTTTTCGTCCTCATCCGTAGCTTCTTGTTCCTCTTCGTCATGATCTCGAAAGGTACTGGTTCCATCGGAAGTATCACTATTAGCTTTTTTATTATCATTTCCGTTGGCATTTCCATAACGCTGGTCCTCTCTGCTATTACTCGTAATATTAGCATTATCATCATCATCGTGATTAAGAAAAACAAACGAATCAGTGATTAATTTATCATCTTTTAAATTCAAGTCTTTTATGTTCTGAATCTCCCCTAATCGCCTCAGCCTCTCCTTCGGTATTTGAGGCCCACAATTATCTGCGGCTTCGATGCCCTTGTTGCTGATGACATTTTCATTCGTTGCAGTGATAATTGAATTATTTGAAAGTAGCAAATTTCTTTGGGTTAAACTAAGACCTTCTAAAGATGGGTCTAGTTGCAGGGGTAAGTGACATGTTTGGCACTTCATTTTAATGCCCGTGTCTGGGAGTCTTTGCGAAAACAGTGACTGCCATAAAACGTAACTGAACTACCTAATGTGCTCCCATAGCACTACCCTTTTACTTCTATGAGAGCAAAATCCCCAGGCGGGTGACACTTAAGTACTACTAATGAAGGTAAAAGGACTATGTAATTCGATTATACCACCAGTCCATACTTCCCGATAGTTGATTTGAAATACACCTGGTTCGAACTATTTCTCTCTTGACACTTTATATATCAACTTTCTATATGAAAGTGATCATTTTACTATAGGATTAGCCGCGGAAAAAGTATTAGCCGCCCAAACTTCTATGTACCTCCCGCATAAATAGGAAAGAAAACAAGAAACTTGAACTTAAAATACTTCCACATCACAAGTATACTTTCCAGGAAAAGCACCAAATTACAGTTAGCTAACAGTAATGCACAATCAGGAAGAGTGGCTAGACAAGGACAAAACTTTGGTAAACGAAGAAGAAAATACTTGCATCAACCATTCTTATACAAAAAAGGACACTAATAACTATCGGGTCGGTAAAAGCGGTATTAAGGACTTGAAGAAGCCTACGAACCAGAAGGAAATTGCGATAAAAAATAGGGAGTTAACGAAACAACTTACTCTTCTCAGGCAAGAAAATAATCACTTACAGCAGGCTTGTAAAATTCTCAGCGAAAACAAGATCATTGAGAACAGAAAATCCATAGAAAAATGGAGGACAATTTGTGAGATGGAACTGTCTTTTATTTTAAATTCCACTTTGATCAAAATCAATAGAATGGGCGGCTATAAAGATTTTCTAGAAAAAGAAATGGAGGCTAAAAAGAGAAGATTGGAATATCAGATTGACAACGGTATGGAAGATCAAATCTGTGAAATAAAGGAAAGTGATGACTTTAGACAACTTTCAGAAGTTGAGAAACAAGAGTGGGAGAGTCAAATGAATGAACAGCTGAAAGAGTTGGAAAAAAAAAAAATAGCGGAGCTGGAAAAATTGAATAAGGTGCTGCATGATAGCGAAGGGAAAGATTTTGGAATGGCTGAACTATGCACTAGGTTAAAACTTGACTACAGCTTAATCTTTCCACAATGAAAAATGCGTAAAACGTTTATTCATCTTGCATTTCTATTAGGTACGCGATTACTGAAAAAACGAATGTATTTTTTTGTTGTAGCGCAAATTACGCACCATCATATATTCACATATAACCTAACTTCATCGTCAGAATACAATACTAGTAACTTAGCATTAAAAGCCACCATCAAAGGGAAGAAGTGAACAATATAATGAGTGACTATTCCCTGAAGCATTCGGTCACTCAGTATTTGGAAGAAATTCCTCAACAAGTTCAAAATAGGCTTTATACCTCACCAGCTACATGTCTGGCTATCTATAGAATTTTACCACCACTAGCTAAATTTTTTATCATGGCAATGGTTTTCAACGAAAATGAAGTACCTTTGTTGGATTTAGATAAATGGGTTAACTCTAATGGTAAATTGCAGTTTCAGAATGCAATCAAATCGATGAAGTCTTTGCATCTTCTTATACCAAATAAATCATCTGGTACTTTGATGATCAACCTAAACCCAACATTCAAAATCAGCCTGAGGAACGCATTAACGGGTGGGGAAGTTCAAAACTCATTCGGTGTGGTTGTAGAGGAAAACGTAGTTAGCCTGGACTTGTTGGATGAATATTCAGCTAATAAATGGGAAACAATATTACATTTCATGGTTGGCACTCCCCTCGCTAAAATCCCATCTGAAAAAGTACTGAACCTTTTAAAACACAGTAAACTAATGGAAGAGGTAAACTCTACTGGAGAGTTCAAAATCACTAATGAAGGCTTCCAATTTCTTTTACAAGAAATCAACTCCCAATTATGGACATTATTATTGCAATATTTAAAAATGATCGAAACGTCCAAAATGGATTTAGTCGATGTTTTACATTTTATTTTCATGTTAGGCGCATTGGAAGTTGGCAAAGCCTATAAAATCGATGCATTAAGCGACACACAAAGAATTATGTTACAAGATATGCGAGACTATGGTTTGGTATTCCAGAAGCATTCAAATGATAGCATTTTTTATCCAACAAAATTAGCTTTGATGCTGACTTCCGATACCAAGACAATCAGATCTGCCTCCAATGCGATGGATAGTGTACTGAGACAGAATAGAGAAGAGCCGTCAGTAAATGAAGACGGCGCCAACGGGAAATCCACAACAGATATCACTACATCAGATGATTTGAACAAAGCAGGTCTAAAAAATCAAGATATACCCGATGGCTCATTGATTGTAGAAACAAATTTCAAAATCTATTCATATTCTAATTCACCTCTGCAAATTGCTGTTTTGTCTCTTTTTGTTCATTTAAAGGCAAGATTTGTGAATATGGTATTGGGTCAAATAACAAGGGAATCCATAAGAAGAGCATTGACCAATGGTATCACTGCCGACCAAATCATTGCCTATCTGGAGACACATGCACATCCTCAAATGAGAAGGTTGGCAGAAGAGAAACTAGAAAAAAAATTAGAGCTGGACCCCAACTGTAAGGAGCCTTTACAAGTTTTGCCTCCTACCGTCGTAGATCAAATCAGATTATGGCAATTAGAGTTAGATAGAGTCATTACATATGAAGGTTCCTTATATTCTGATTTTGAGACTAGTCAAGAATACAACTTACTAAGTAAGTACGCTCAAGATATCGGTGTTTTGTTGTGGAAAGACGACAAAAAGAAGAAATTTTTCATCTCAAAGGAAGGTAATTCTCAAGTACTTGATTTCGCTAAAAGAAAGTTGAAAAAGAAACAATAAGTATATATACATATATATGCCCCTACATATCAATGCATTCAACGTAACAATTGCGCTAACACACGCGTCTTTCTTGCGCAGTAATTGTTTTCCTTTTTCATTCTTTCTTCTTTTGCATCTCTATCAACAAAATTTCGGTATCTAAGCTTTTCCTAAAATATCCCTTAAATGCAAACCTATCGAAAAGTAGGGGAACTACCGAATTTATAATTAACGCTTCAACTTTCGACCTATTGCAAAGCCAACTATTTAAGATATTTCAAACTAAAGTACTGTGTCAATGTTACTGAAAAACTTACACAGTCTCTTACAACTACCAATTTTTTCGAATGGAGCAGATAAGGGTATAGAACCAAACTGCCCTATAAACATTCCATTATCATGTTCCAATAAAACTGATATAGACAACTCGTGTTGTTTTGAATATCCAGGTGGAATATTTTTACAAACCCAATTCTGGAATTACTTTCCAAGCAAAAACGATTTAAATGAAACTGAATTAGTGAAGGAGTTAGGGCCTCTAGATTCATTTACAATTCACGGATTATGGCCAGATAATTGTCATGGTGGCTACCAACAATTCTGTAATAGGTCCTTACAAATTGACGATGTTTACTACTTATTGCATGACAAGAAATTTAATAATAATGATACATCCCTGCAAATATCGGGCGAAAAGCTGCTTGAATACCTAGACTTATATTGGAAGAGTAATAATGGGAATCATGAGTCCTTATGGATACACGAGTTTAATAAACATGGCACGTGCATTAGCACAATTAGACCAGAGTGCTATACTGAGTGGGGTGCTAATAGTGTTGACAGAAAAAGAGCGGTCTATGATTATTTTAGAATAACTTATAATCTATTCAAGAAATTGGACACATTTTCAACACTAGAAAAAAATAATATTGTCCCAAGTGTGGACAATTCCTATTCTTTGGAGCAGATAGAGGCAGCACTAAGTAAAGAGTTTGAAGGAAAAAAAGTCTTCATAGGCTGTGATAGACATAATTCCTTAAACGAAGTATGGTATTATAACCACTTGAAGGGTTCCCTTTTGAGCGAAATGTTTGTGCCTATGGACTCACTTGCCATTCGAACAAATTGTAAAAAAGATGGTATTAAGTTTTTTCCAAAAGGTTATGTCCCACCTTTCAGGAGGAGACCTAATAAAGGAGCAAGATACAGAGGAGTCGTTCGTCTATCAAATATTAATAATGGAGATCAGATGCAAGGCTTTCTAATCAAGAATGGACACTGGATGAGTCAAGGTACACCAGCGAATTACGAGTTGATTAAATCTCCCTATGGGAATTACTACTTGAGAACTAACCAAGGGTTTTGTGACATTATTTCGTCTTCATCTAATGAATTGGTCTGCAAATTCAGGAACATTAAGGATGCAGGTCAATTCGATTTTGATCCAACGAAAGGAGGAGACGGATATATTGGTTATTCTGGTAACTACAACTGGGGCGGTGACACCTATCCAAGGAGAAGGAATCAAAGCCCCATTTTCTCTGTAGACGATGAACAAAATTCCAAAAAATATAAGTTTAAATTAAAATTCATCAAAAATTAAAAGTTTTCCGATTGAAAACTTGATTTAGCTTTACCCTTTTCTGAGAAGAAAAGATTGAAATGCGTATATCTATATTTTAGTTTTAGTTACGATTATGCTGGTATTATTTAGTCAAGTACTTAATTCAATTGTGAAAAGACGAAGACAATATTTTTAGTATATCCTCCGTACTTTCATTTTCAATATGGATTTGTGACGATCGATCTTCTCTTGCTCCTTCTTTATTAATGTTGTCGCTACTTCTTCTATAGGGCATATCATTCTCATACAGTCCACCCATTTGTAAGCCATACGTCTTGTTGGTCGGAAACCCAGAAAAAGAGCGGGAGTGTTCGAGAGAGGCAAAATTTTTATCTCCTCTGTCTGAGATCGAATTCAGTATGAATGATTCCAGTCTTGTTATTCTTGATGTTAGATTATCAATGACAGTGCCTTGGTCATATACGATTCGTTCTAAATATTTTATTTCTAATCTTTGGTCATCTATCACATTTTGTGATGCAAATTTATCAGTTCTTACTGGTGAGCTAGTCCTTCTTCTTATTCTATCCAAATTAGATCGGTTGGTGGGTGGCATGCCGTAGCTGGAAAATGGTGGAGGAGGTAGTCGCGTATTACCTTCCCTTAATTGCCTCCTTAGCTTATCATCTAGCGGGCTCTTCACTTTCCTATCGTCTGATTTACCTGTGGGAGACAATCTATGTAATGGCGAACTCATCCTTTCCTGTGCTCTATAGTGCTTCTTGTTTCCCAATTCTGACGTGTTTGAACTGAAGTTCTCTTCTCGCAACTTTTTTAAGGCTTCTTCATGCTCTTTTCTTACTCTGTTTAGAGTATCGTCTTGAAACTTTTTACTGGCACTGTTTCCAAAGTTATTATAATCCATTATTCCTACAAGCCACTTTGGATCTTTGGTTAAACTTTTACAAAATTGGAAGAAGGTGATTTTATTCCGTGAGACTTGGTTTACTTCATTATATTACATGAACACTTTTCGCGTTTGTTTTTGTATTACGCAAAAAGCAAACAAAAAAAACTGCGACATCTAATTAGTAGCAAAATAAAAGTATAGAATGCGCGATCAAAAGATACCACTGTAATGTTGTTAGTCGAACTATATACAATTTTTTACTTTTATTTAGTACTTATTACTATCATGGACGAGCCTCTTGAGGCTGGATGGATAAAAACATTTGTAAGTTCTCTAGTAAACTAGGGTTAATAGTCTTCAAAAATTCTTGGTACCTTTCTACTCCTAAATGTGATTCTAGATATTCCATTGATTGGGAAATAAAATCTTTTAAACTAATGTTATGCACTGGATCATTGTTTTTGCATAATTGATGATATCTTAATTGTTCGGCAGTTAAAGGATGGAATGCAATTGATTGCTCTGTAACAATATCATTCAAGTGGTATTTTTCGCAATCCCCACGATTAGTTTCATTAATTTCTTCGAGCATTTCGATCCATAAAGATGCGATGGATGAAAACTCAGTCAAAATAGGAACTAAACCAGTCCTTAGTAAACTTGAAATACCCAATATGTGAACTTTTTTGAATTTAGGATCAAAGATATCTCTAAAACATACTATCCATCCGGTTAAAAGCTTGTTTACAACGGAATCATACGTCTGATCCTTAGACACAATTTTTCTTATTGATTCCGGCATGCGTGCATTTTCGTTAGAAGTTGGTAGATTGTCATGATATGTAGCTAAAAAAGTCATTAAGGCGTCTGGATTCACGTAGGATATTCTAGCGATGATTTGAATGATTTGCGAGCATAAATAAGATGAAGGAGCTTCTTCCAGGAAAATGGCATCGAATAATGCTGATAATACTCCGGTTTCATAGAATTTTTGCAATAACAGATTTTCGTAATCCGACTCATTGGATAATATCAAAATTTCCCAGATTTCTAAAACCAACTGAAATGAATCTTCCCTTAACTTTAAAAGATATTTAGACATTTGTTTAAAAATATCTTGAAATGTGTTGTTAGAGAAAAAATCCACAGGATTCAGAATCAGAGCATAACTTTTGATAATTTCAAGTAAAGTTGGGAGAATCTCTGTGTGTGTCTCAATACCATACTTTAGAAATGGCACCAATTCAACGAACTTATCGTCAAACTCTTGATCGTGGGATGAAAAATTTTGAAGAAGCATGCCCCATAGTTCATACCCGTCTTCGCTTAACAACTGATATTGCATAGAAGAGGGATCACAGGCTAATGCAACCACAGGTATGGCGATATCCCACGTTAAATGTGACTGTGATCCCAAAGATGATACCAAATTCCTCAATAACCTTAACAATGCGTTTGCCAAAATAGCCTCACTAGCATTATTTGTTGCTATTTCCCAAAGGTTTGGTATGATTTGCAAAATTTCGACTAATAGATCCCTGCTAATTAAAGGTTTTGTTTGAATTATGATATCGCTCAAGGTGTTTAGAACATATAGCCTTGTCTCGGTTAACGACACAGATGGTAGAATTTTCCTCAACAATAAATGAACATTTTCAGTTAAAAATGGCTGAAAAGTATCCTTGTTGAAGTTCCAGTCATCAACCATGGTTCTGACAGTTTGGACTGTGGTTAACAAAACAACTTTGTCGTCTTCATCTGTCAGGAAGTTTGTAAATAACTTGTAACATAAACTTTTAGATTCTTCCGAACATTTCACAGTAGACCATTCGTTTATAATTAAAGCAACTCTTCTTCTGATAATCCTTAATTCGTCGCCTGATATGTTTGTATTTGTAGCTTCTGGTAAAAAAACCTGAATTAGTAACCTGTCAAAATCTACCATTTCACTAACAGCGGATGCACTTAATTGGAAACTTGCATAAATTGCGTCTTTCCTTAAAAAATCGTCTAATGAGTTTGATAGCTTTGAAGCATCATTTTCAATTTTCTTTAACAGGTAGGGAACCAACAGCTCAGAGAAAGTATTCATTAAGTCTTGAAAAACGTTCTCTGCACATGGTCTGATTTGATATTCGTAACTCGTGGCCATTTGTTCGTTTATCCATTCTTCTGGATCCATAAACCAATTTTCTAATTCAGTTGGTCTTAACCTCAAGTACCATTCCATTAAAGTGTCAACCAACCTTGTTATCAAATTCTCATTCAGAAATTCTGTGTTGATTTTGTTGATAGAAGCATCTATGGTTAGTTTATCACTTCTTGCCTTTAACGTAATTGCCCCCTTTTTGTGAATGAAATTAATGACCCTTTTCAAAATTAAAAGCCCTCTAATAGCAGTCTGTTCCCAAAAGTCCCCCGTGACATCAGAATTCTCTCTATATACTTTAGGGGCCTTATCGAAAATTAGCCTAGTATAAGTGATTAGAATTTGCGTAGAGCATGGCAGTAATATGAAATTAGCCGGAGAGCCAGTGACTAAATTGAAATATAACTTTCCTAGGCATTTGATAAACTTTTCGTAAATATCAAACTTTTTGAAGTTTTCATGGTTTGAAATTAACATCTCAAAGTGTGAAACGGATAGTTTAATAAAATCGCAAACAGACTGATCGGTTTGAGGGCGCTCGTATCCTTCACAAATTATCCTTCTGAGCACTTTCAAAGCTAGGTAAGAAACTTGTAAACTGGAAAGATCCTCGTAGTTGAGATTGGAGGATGTCGTCCATTCTTCAAATGATTGTAAATAAATCCTGACAATTAGTGGTAATATCAAAGGAACTTTACTTTGCATAGCGGGTCGGCACCTTCCTATTCTCGCAGTACCTAATACTTTAACGATTTGATTTATATGCATCAATATATTGTAAATCTTAACTGAATCTTTTCTGATGATCTCATCGTTCAATAGGTTTTCTAGATCCTCAAATAAGGTTGGCCACTCTACGGGAAAATCTAGCCTTGCAATCCTTGCGGAAGCTTGGGCATTCTGAATACAAAGTTGATTATTCTGTTCATCGATCATTTCAAAAAGACGACCTCTTATCGAGGCTTTTTCATCTTTAGGTATAGCGTTAATTCTAGTGGATCTCCAGTATTTATCCACGCCGTTCTTAAATTGAATTACCGCCAACCATCTAATTTGTAAAGAATTAGATAAATTAAGGTAGATTGACTGTAATAAGTAATGAAATCCCGCTTGAGTCTCCCATTGTCTTAGTTGTTGTTCGGCTAATTTTTGAACATCTGACCTAATATGTTGTGGGTTACTTGCTTGTTCAAGTACTTGAACCAAGTTTAACTCGTTAAGAGACGAGGCCATTTTTGTTTAACGCCTTTTAAAATTTGATTCGGTTGACAGTTGAGGCAAGCTAAAAAGTTAATAGTTTATGGTGCCTCCTTTTTCTTAAACACAACACCTACCAAGAAGTTTGACAAATATTAAGCTACCCAATTGTTTGAAACTTCAATCTTCTTACATGGAAATGTACGCTATAGAAGTGTAATTCAAAAAAAAAGAGGCGGCTTATTTGGAGAGATTATTTTATTCATCTTGACTGAGGATGCTCATCAAACAAAAATCGTATGAAGAGATTTTTTGTATATTATGATAGTTCTATTAACATTAATGATTGTGAAGCTTTTTACGAAGTGTCTGTTCCTATTAACCAATGCATTCTCTTCCCTTCCCTTGTAACTAAGTTATACAGATATTTTTGCTTTCGGTTTGCTTTATAAACATATATATATATATATATATATATATACCTTTATATCTATTTTGGATATCCAATGGAAGAACCCTAAAGCTATGTTAATACTTTCATCACACGATCAAAAAATGTATCCATTTGCACGTTTTGAATGTTGTCAAACATGCTCGTAAAACTATTCATATTGACTAGCTTATCTTTCTTTTCGCCATTTATAAATTCCAAAGCGATATCTTCTTCATCTTCGTCGTTATCATTGGTATTTTTATCTCTAGTGTCACTTTTTTTGCCCCTAGACGACAGTTTATGCAATTGTTCTGCAAAAATATCGCTATTGGATGCCGAAGTTGTGATGGTGTTACTTACCAGGCCATCCAATATTCCTTCGTTATTAACTTCATCAGATAGTTGAGTATTCACAGTGGTTCCGACAACACCTAGTGTTGATTCTATGTCCAAAAATATGAAATCAGTATCATAATTCCAACCAATCCAAGATATGTATTCATGATGCGTAAAATTACCCAATTTTGTAGATAAGTCAGAATCGAATATAATAATACGGGATTTGTAATTGATAGTTGGTACGCCATCGAGATCAGTTAGTTGTTGATTTATAACCAGGGCAATGTTGCCTGTCCTTTCGTCACAAGTAATAAGCCTATCCATGTAACCATTTTTATACACTCCGTTAACAAACGGATATAAGTCAAAACTATTTATGACTTGACCCCGCAATAAGTTGATGGCGTTTAATGTAGTCCTGGTGGCCACTATTAAATTTGTGTCATTAATCAACTTGACGGTTTGGATTTCAGAGTCTAACGTGAACTCACTGACCGTCTTTGTATTTTCCAATGATTCAAACTTTTTAAAAGTGTCGAAATCTAAAATTTGCAACTTGTCATCGAAACCATGGAATATTAGAGACCCGTCTTGAGACCAAGCTAAAGAAACGGAGTTACTGAAATGATTAAAGTTTGGTAAAGAAATTTTTTTCAAGCACCAGTTGCTCTCATGAGAGTCGAAGGACCAAAATTTCAGTCCACCGTTGTTGTCAGCCGTTAAACAGCCTTGACTATTATTAACTGATCTTGGTGAAGGCAATATCTTGGTAATTGGGACACTTATCCCGTGTGGATTTATTACTTTCGTTTTCAAATTCCAATTTGTCTCATTATCGTTTTTGGTCCAAAATTTCAAGATATGAGTTAAGTCCTTGGAAGATAAGAGGTCATTTGGCGGATACTCAATTTCGTATGTAATCATCCATTGCCCATCTTTGGTGAACTTCAAATCAGTTATTATTGGGTCTTGTAAATTCAGTTCAAATCTAACTTTACCCATAGAATTGTTGACACCTGATGTTAAATACTGATAGTTAACTTGCTCATTTTTATAGAAGTCAAAAATTTGAACAGCAGAAATGTGTGGGAAATACAAGTTCTTGTTAATAGGGTTTATTTCTACATTAGTGGTGAAATCTTGTCTTCTCGATTTAATTAGTTTTCTAGATTGTTTCTTCTTAGAGTGATTGAGAGAGGTAATTGAGTTGGAGTTCTTGGTATTCATGGCCGAGATTGGTTGCTGAATGTGTTTTATGGTGCTATTGAACACCGGTAATGGCCCGTTAATCGACAATTTGGAGGTCAAATCAGAAGCATTCAAAAGTAAAAATTGGTAGTCAGAATTTGAATTGTTTTCAGTCATTTGTAGGATTAAAGAGTAGTAGTTCCCTTGAGGTCCCAATACCTGACAGTCGATTATAATACCGTTCAAACGAGGCAGGAATTGTTGAGAGTTTGTTTCCAATTGCCATAAACTCATAACTTTTTCCCAACCACCAGATAGCAAATAGGATCCATCGTGAGAGAATGAGAGTGACAGCACAGAGTCTATATGCCATTTGAGCAGTCTTATTTGTAGATCGGCCAGGCTTACGATACTTATAACTCCGGAGGCAAATCCAACAGCCAGTTGTTGACCCATATTGTCTATGGCCATGCTAGAAACGTACCTTGTGTTAGAGGATAGGGATTGAGTCTGTGAAGAAAGGATGGAACCGAGGGGAAAGCTTAAATTTACAGAATCATCAAAAAGCGAAACAACTGAGATGGATTTGTGTTCGTGATCTTTTGTTGAGACGTCTTTGCACATATGCGCTAGCAGTTTACCATTGGAAGAAATATTTGACAAGATAACGTTGTGCCATTCTGCCTGATGAGCCACTTCAAATTGCTTTTTAGCATCGTCAAAGGTTAATGCATATAACCTGTACGATTGCAAAGAGTTATGTGCCTTTTGACTAGGGTCCTTGAACGTTGTCAAAATTCTATAGTTGCCCTCGCTATGGAAAACATTTGCAAGCTTTTCATCTGCCAAAGAGATTTTGAAATGCTTAGGGGACTCGACCAGCTTCCCCTTATAATTTAAAACAATTACATGACCATTATTGGTGAATACGGTAATCAGATGAGCGTCTTCTTGTTGCGGAACGGTTATATCACCCAGCAGAATCTTTACAATCGATTCATTATTCTCTTCTTCTTGCAGAAATATTCCGGATAACAAGGAGTTATTTGCAAACTTTAGAGTCTTAACACATTGTCTAGTTTCCACAGAATACACCTTGATCTGATTGTTAAAGGGTATAATATAGTTTCGTTGGTCTTGTGATAGGCGGGCGATATTCTTATTGCCGGTTACTGAACTGAGATTGTTCAAAGCGGGTTTCCCACCAGATACGACTGACAGTTTATACTGTTCGATACCTAGGGATTGCGTCATTCTGGTGATCAGCTAAAATGGTTCTGGTTTGTACTTGTAGTTCCTGTGACGACAGCCAATATAACTGATATGTAAACTGTGCCAAAAATCATTTGTTCGAAAAATTTCATCTCATCTCATCGCTAGGAAAAAGAAAGGAAAATTTTTTTCTAGTTTCTCCTTCTCACATTTTACATCACTTACCACGTACCCTAAGCAGTAGGCCGCCTTAACCCTGACGTGCTATTTTGTTACCCTACTGATGTGACCGCTAGATTTTGACATGCCAAGCAATACAAATCTCCAAGAAGTTGCTGTTTGCTTTGATGAAATGCTATTCTGTGTCAAAAATGCCCCCTCCTAGGGACTTGCGTCTAGGTAAAAGCTATTCTGCACAATAACAGGTTTGATGGATGATTTTTGTTTGTTCTCTTTGGCTTTTCATTTTCGCGTCGCGTTTTCTGCTGTTGTTTGTTTTTTGTGTGGAAAAGCGGGCGGTCAAAGTTTTTTGTTTATCTGCCTTTATTTAAAGAGGAGGAGCAACTATAGATTTGGGGAGTTGTTATTTATGGGCACCTGATAATGCTTGGCAGCGAGGGAAGCAATTATAATACAACTAAAGCAACATGGCACCCAAGAAATCCACTACCAAGACCACAAGTAAGGGCAAGAAGCCTGCAACCAGCAAAGGCAAGGAGAAATCAACTTCCAAGGCCGCTATCAAGAAAACCACGGCAAAAAAGGAGGAAGCTTCCTCCAAGAGTTACAGGGAGTTGATCATTGAAGGGCTCACGGCTTTGAAGGAACGTAAGGGATCCAGTCGTCCGGCACTCAAGAAGTTTATCAAGGAAAACTACCCGATCGTCGGATCCGCAAGCAACTTTGATTTGTACTTCAACAATGCCATAAAGAAGGGTGTGGAGGCCGGCGATTTTGAACAGCCAAAGGGACCCGCTGGTGCTGTGAAACTGGCCAAGAAGAAATCTCCAGAAGTAAAGAAAGAAAAAGAGGTCAGTCCAAAACCCAAGCAAGCCGCCACTTCTGTGAGTGCAACCGCATCAAAAGCGAAAGCCGCATCCACGAAGCTAGCGCCAAAGAAAGTAGTGAAAAAAAAATCGCCTACTGTTACCGCCAAGAAGGCATCTTCGCCTTCTTCATTGACCTACAAGGAAATGATCCTTAAAAGCATGCCTCAACTTAATGACGGTAAGGGCTCCAGCCGTATCGTTTTAAAGAAGTATGTCAAGGACACTTTCTCCTCCAAGTTGAAAACAAGCTCAAATTTTGACTATCTGTTCAATAGCGCTATCAAGAAATGTGTTGAAAACGGCGAGTTAGTGCAACCAAAGGGCCCCTCCGGCATTATTAAACTAAACAAGAAGAAGGTCAAACTCTCCACGTAAAAAGTGAATATCCAAACGAGAATGTCAATGGTGATAGCAATACTATCAAACCTATTTTCTTTCTTCATTTTTGTGTCCCATCACTATTAGTATTTTGTATTATTTCTAAATTTTTTTCTCTCTAATTTTCAATCTTATTCAAGTGTTTGTTGGCGGTACTGTAAATTTTCATTTTTTAATCTCTCCCTTCTCTATTTGTTACTTATTCGGTAAATATCTCCTTTATGATTTTATTCAAATTCCATTCTTAACTAACTAACTATACTGTTTATAAATTTCTCTTCTCTTATATATGCAAGGTACAGTGTGTAAAATTAATTATTGTATTTGAAGAAAAGGCTTTAAAATCTGAACATTTGAAGCCCTAATATTCTGCACCGTGCCCTATTAATTTTCGCCCCTTTCCGTAGAAGCCCGGCGAGACCTCATTCCGACTAATTTTCCTCAATGCTTTGCCCTTCCTTGTAAACATTATAATAAACAATCATCTCAATATTGGCGTTTTGCTCCTATATCCTTGCCAACATTTAAGATTGTGGCTGTCCCATCTGCGACAGAAATCATTTTACATTAGTTTTTCTTTACTCACTTCTTTCCCCATTTGTCATGGATTCGCAAGTGCCCAATAATAACGAAAGCTTAAACCGCTTCAATGACATCATCCAAAGCCTGCCTGCAAGAACTAGGTTGACCATATGCTCATTATGTCTGCTGGACAATATCTCCACTCAACTACTGAGGTTTCTTATCCTTAATGCCAACTCTCCCAATATTATAGCGGTTTTGACGGACCAGACGGCTTTCCTAAGCTCAGGCGAAACAGAAATTTTTCAAACGTTAGTCAAGCTCTTTAAGCAGATCAGAATGATTTACCACACCAGATCTCCGTTACTGTCTGTTCACGACGTGGCGCCTGGTTTATGGTTTCCCAACTCCCCTCCCCCCCTTATATTGAGAGGCCACGAAGCGTTTATTATTACTGCCATAAGAAAGGCGAATCTGCTAACATTTCTATTGACGTCGCTGAACTGCCTTAATTACGGGTTTGAGCTGCTACAGTCGATATTTCTCGATATTTTCTGTCCAAATACAAACACTGTCGGTAACAACTCCCTGGAACAAAGCGGAAAGTTTTTGAAATCGCAGGCTATCCTATATCTTGATCTGAAAACACAGGCTTACATTGCCGGCTTGAAAGAGTTTCAGGACGAGACGAACGAAATTTCTTTAGAAAAGAAACAAGAGCTACTAGACTTAATCTTCCCATCCAATCTGGCTGATATTCTCGTGCAGAGAAGAACCGGCGATTCTGGAGACATTACACTTTTGACTCCATCGGAGAAGGACTTCGTCGAAAGGTGCGATCGTCGGAGAGAAAATTTAAAGATCGTCCAAGATTTTAACTCTCTGACCCAGAGCTACGAATGGGCTCAATTTATCAGAGAGTTGCTGGATTATTGTAATAAAAATATGGGTCTCATCATATGGGGCAGAAAGGGTCGCGGAAAATCACCATTATATGACTTTGATGTCAACGAGTTTGATCCTCAAGTACTCTTTTCTACAGGGACCAGGACCGTAGAATTCATGGACGACCAAAATCAGCCAAGCAGTGCGTCTGCTTTTTTGTCAACTGCTCGTCCGAATCATTACAGCACACATACACCTACCACAGATGTGTCTTCCAAAAACCCCGCTATCACACAATCCATTGTGGATGCCGCTGTTGCGGCCTCGATGAGCAACAGCAGCTCTGGTCCTCATTCCTCTCATAACAACAGCAGTAACAGCAACAATAATGGTAGTATCGGATTAAGAAAACCAAAGGCGAAAAGAACTTGGTCCAAAGAGGAAGAAGAAGCATTAGTGGAAGGCCTGAAAGAGGTTGGCCCATCGTGGTCTAAGATTCTAGATTTATATGGTCCCGGTGGTAAAATCACGGAAAATTTGAAGAACAGGACGCAGGTACAACTGAAAGATAAAGCCCGTAATTGGAAATTACAATACTTGAAGAGTGGCAAACCATTGCCTGACTATTTGATAAAAGTGACCGGTAACTTGGAGAAAATCTACAAGGCAAAGAAAAAATTCTCTCAATCTCCAAATTCGTCAACTATTATGGAACAAAATTTATCTCAGCATCCTTCATCAGCTGCATCTGCTACTGAAGACACTCAAACTCATCAAGAGGATTCACATGGGCAAAATAGTGATAATATGCCATCTAACGGACTTTTTGGCAATAGTACATCGGACAATACAGGTTTTGATCCTCATTTAGAAGATGGGATGTAGCGCGCTTAAATGAACAGACTTCTAATTTTCTATTGAACCACTCACTATTAAAAATACTTTGATGGGTTGTTAACTTCGCATTGTTTGGTTCCCTAGGTATATTCTTTTGACGTGGTCACCCTATCTTCTAGCAACCTGGTCCCCTCGTGTTTTTCTTTGTATTCTTTTTTCTTTTCCATTTTCTATTACATTGGAATGTATATATTTGATGTTCTCATTTTCTAAAATGAAAACTGTTGTATAATTACTTAAAATCCAAGATAAAAATGTGTTGTAATAATATGTGTTTGGTAAGGTGTCGCGGTTATTGGAATAAAGTTTATATAAGACAAAATATCAACGTGTTTTATTTATACAAACATAAAAGCGCGCATTTAACGCCCTTTTACCTTTTATTACTCGGTATTTTTCTTAACGTAGTCCCATAGACTTTTCAATAATCCCTCAGGTAAACTATACAAGTCAATTATAAATTCACCCTCTTCAACATTATTCGTCACGTTCATTTCTGGTGTTTTATTGTCGGTAACCATTTGAACAACACCAACCAGGTCATCTTCATTTAGTTTAGTCAATCCGAACGCTAATTTTTCTAGGTCCACGCTCCCTTTCACGGTAGATGCACTGCCCGTCTTAGCTCTCTTCGCCTTTGGTTCTGCAGTTGTGTTCGTGGTAGTCCTTCTTTTCCCAATGGTGCCTGTATTGGCCGTCGTTTCTTCAGTAGATCCACTTTTCGCAAGTTCTTCTGTTAAAAGTGGTTTATTGAGAGGAATCTGGATAACGTGCTCCACTTCATAACTCTCTTGTAGAAAGTTCAAATCGTGTGGTATTTTCCGCTCACCTGCTTTTTCCAACAAGAAAACGCTTATATCTAAAGGAAATCCACCCCAACCTTGTTCCTCAATTCTAAATGGTGGGTCAGTAAATGTCCTGTTAGGATTGGCGAAAGTTGGGTGCAAGTGGTAAATAACTTTGTCAAAAATTGTAGCGGGAATTTCTTTTCCTTCATCATCCAATAATACAATTTCTATACTCCATTGACGAACAGGAAAATTCTCTACTGGTGGCACTTCTGGCAGAATGTGTTGTTGGGTTTTTATACGGATGGTTCTTTTTACTGTCTGTTGGTTATTTAATGATGAGAATAGAGTCGTAAGTTAGTATTATTTTAGCTAACAAAACAAAAAGCATATGGGTGGGTGGCTAAAAGAGATTAACGAACATACAGCTACCATGATTAGTTATCTAATATCAGTCAGCTCCGAGGTCACGAAGGAGAAAAATTACGGTATATTCTTTTTTTTTCACCGCACTACAGCCTTGACGTGTAATACTGTAACAAGTTCAAACTTCAAGTTTTTTGTCAGTACTTTGCTAAAGAGCTTTCTCGTCTTGAGTGATTTTAAAAAGTGACAGTAAATAAAACAGGAAAGCTAGCCAACAATATTTCTTATTTAAATAAAATAATGATCTATTAATACGCCTGTATAAATAATAAAATGGTTAAAAGTACCGCAAGAGCCACTGTTGTAGGAGTCAAAAAGTTGCCCGCATTATCGTAGTCCTCATTCAATGATGAAATATTCGAATAAGGTGTAGAAGAAGCAACGTAGGAGTGAGAAGTCACGAAAGGCCGAATAGTAGTCGTTGATTCAGTTGTACTTGCATTGATAAGGTTTCCATCGTAAGTATTAACAATATTCTTTTCTTCGACTACTTCATATATATTTGAACCAAGCTTACCCAAATCTTCAGCTTGGGCATTGAAGTCATAAATTAAATCCTCTTCTTCTTCTTCTTCAAGACCGCCTTCAGAACTTCTTTCAAAATCATCAAATTCGTATTCGTTGATATACTCTAGTAGCATATCTGATTTTGACTTCATTTTCGCGTACTCGTTGAAGTCTATAAACTCAAGAGTGTCCGGTAAATCAGTAAGAACAACATCTCTTGTGCTTGCCAACTGTTCCAAAGTCTTCTTGTCAATAGCTTTCTTATCGATTTCAATCACTATAGGGTCTTCATTGAAGTATAAAATTGAGTCACCTCCTAGCTCTTCAGTGGAAAGGCCTACATTACTTCGCTCGCCAAAAACAGTAGAACATAAAATACTTTGTGCAGCAACTATTAATATTTGTTTCTTCATTGATAGTATAGCGTGATCTTATATTTGTTAGTGATGATTTTATGGCACGGACTTAGTTAGAATGCCATTCTAGAGAAGAAATCTTCATATGTTCGTTACATAAAGAGAATAAAATTACCTAAAATTGGATGATAACTTTTATAAAATCAACTACTTTTTGTGGCATTTTTTTCTTTTCTCTTTTCATCATGATTTGAGTGTACTATTACTGCAGTGCAAAAAAAGGGTAGTAATGAGGCGGTACGCAAATCGTAAAAAAAATACAAATGTAGTAAGTGGATGATGTAAATGAGTTAACTAAAAATGAATACAAAGGTTATGTGAAGATAGCTTTATTTAAAATATCTCAAAATGACGTTATATATCCATAATTTATTGTTGACCAGCCAAAGCAGCGATCTTGGCAGCAACACGAGCAGCTCTTTCTTCCTTGGACAATTTGGTTTGTCTGTACTTCTTGGATTCAGCAGCGTATTGTTCCTTGGTGAATTTCTTTTCAGTTGGCTTGAAAGCTGGGTCAGCTCTGATAGCTTCGTGAGCAGAAGTGTAGATGTCTTCCAAAGAGTCAGCATCAATGTCGTCAGCTAGGTAACCCTTGAATAATTCAGAGAATCTTTCTTCATCATCGTCAGCTAATTCTTCCATGTATTGGGAAACGTGGCCACCAAAGATGTAAGATCTCAATAATTCTGGGTCAATTTCTTCGGTTTCGAAGTCCCAACCTGGGAATCTGTTTTCGGAGTGAGGAACGTACAAACCACCGTCAGAAGCACCCTTTAGAGCACCGAAAACTCTGGCACCAGTGGTGGTTCTTTGCAAACCAATATCCAAGAAGACCTTGAATGGACGTGGACCATCTTCAACAGCTTCGGTCAATTCGTATTCACCTTCAACTTCTTCAACACCCTTGTAAGTTTCGTCCAAACCCAACTTTTGCAAGGTTCTTCTGGCGATCAACAAACCAGTAGCGTAAGCAGCAGCCCAGTTGGTCAAACCGTGGGTAATACCGTATCTTGGCAATTCGTGGGAGTAAGCAGCAGCTAAGACGACATCACCAGTGATGGTAGAAGAGATGATTTGACAGATGATATCCTTGTTAGTGAATCTAACAACCAATCTGTACTTTGGAGTGTTGTACTTGGCCTTGTGTTGGGTGACCAATCTCTTTCTTTGGTAGTAATCAGTCTTACCTTCTCTTCTTCTTCTGAAAGGAGTTTGGAAACGAGAGGAGTAAGCAGAGGACTTAGCGTCTTTTTGGAAAGCCATTGTTGCTGAGATTTGTGACGGTGTCTTTTATTTTGAAGTGTAGGAGAAAACAAAAGTAAAGGTTGGCCTCTGAAATATACTACATCGGATATGTCTACAAACTTTTCTATTTATTTTTTTTTTTTCAAAGCATCTGGCGACTACTGGGATCTGCGACGCTAAGTGAAGCCTCTGAAATTTTCGGATGTGAGCGATTCCGCATTGAAAGCCACCAGAAAAAAAAAAAAGAAAAAAAAGAGAATATTTCAATAATTTTTTTTGCTTTATGGGTGTTTTAGGATGTCTGGATGTACAAGTTAGCTGTCTAGAAAAGCTGTATCACATGAACAAGAATCTTCATTTCTTCATTTCTATGACGGCTAGAAAACAAAGATTTGATGACTACAAGAAGTTCGGTGCCGTGATTATATGCTTAAAACATCTCAATATGAAGTCATGGTGTTTTACTTAATTCAAAAGCATAACAGTATTTATGTACATTGAATGACTTTGTATTTACAATTAATTTGAGTTGTCTTTCCTTGTGTCTATAACTTCTGGGGATAAAATAGCAGCATTAGCCAATGACGCTGCTTTTTCATCTGCATTCATCTCAGGCTCCTTTTTAGAGTCACTTACAGCTGTACCATCACCATAATGAGCTCTGAAGAATGTGTAATGTAAAATAATATCATCGATATTTCGCATCGCTGGATCGCTAGCAAAATCTGGATCGATAAAAAAGAAGACAGGCATATCTATTTCTTCACCGGCAGCTAGCTTTTGTTCTTCAAAGCAAAAACATTGGATTTTATTAAAGTATTGAGCTGCTTCACCAGGCGCTATGCTATAAGTAGCCATACCAATAATATCTTTATCGCTGTAATTCTTGGCTTTATAAAAAGCGAGGGCTGTTTCACCAGGCAGAACGTAAACCTCACGTTGTTGAGGAACGAATTTCCACGGTAAAATTTGTGATACTTCACTGGTGAATGAGATACGAATTCTCTTCTCAGTATCTACAGGAATGAGTTTATCGTCGGTAAATTTTCTTCTATCTGTTATGGGAATCCCACCAAAACCAGTACGAGCACAAATGGCTCTATAGAGTGGTACCGCTGCATATGCCAAACCCAAGAAAAGTACCGCGACGCTGCTGAAATAAAATGCAACCGTACGATCTTTAAATTTTCTCTCCCTTGCTCTTTTCAACTCTCGCAATTGCTGGATTTCATTTCTAGTAAGTTTTGAAATATCAAATGTATGTTTTGGTTGTTCGCTGTTCACTGAATAACTTCTCAATGCAACGTTTTTGCATATGGCCCGCCTTAGAGCTAGCGCATGAGGTGCCAACCATGAGTCGGATCTAAGAAAAGTTCCTAACAGTGGAACCTTAGATCTAACAATGGGACATATTCTTATCATGACAATATTAGGGAATTTTGGCTGCAATATTATTTGTTTGTGCGCTGAAGTGCTATTTCACCTGCGACAGGAATATTATTACTTTAAAGAAGATACTTAAGCGTTCGCTGCCCCTTTAGACTCTTCACTGTTCTTTGATTTGTATTGGTTAGTATCTATGTCCTTAAAAGATATATCATGTTTCATCCGTCAAAGGGCATTGGTTAGGGAAAGGGTTTTCCAATGGTTACGCTGTTTTTCCTACAGATCCGCTCCTTAGATGGGGAGAATAATGTTTTGGAATGGCAGAAAACAAGAAAAAGCAAAACAAAGAGTACGAAGGAAAATGAAAAATAGTTGAATATTAGAAAAAAGGATGAGGTCTCTGGGATGGAAGAAGAAAGTAATTCTTATGAGAAAATTTGCGGGAGTTCTTTGCCAGTGAGATAAAGTTTTTTTAATTTTAATCAACACAAAATACACATATTTATATAAACTGACGAAATAATGTCAGCAAACAGTGGTGTAAAACGAGCCAGTAAGGCTTTCAAAACATGTTTATTTTGTAAACGGTCACATGTTGTATGTGATAAGCAACGTCCATGTTCTAGGTGCGTCAAGAGGGATATTGCCCATTTATGCAGGGAAGATGATATTGCGGTTCCAAATGAGATGCCATCACAGCACGAAAGTTCTCCGAATGATAATAATATACAGGGCAAATATGCAAATAAAGCACACACTGGAATTCCGTCTGACTATCAGAATGAACCAGTCAATAAAAGTGGATCCACATATGGAGAGGAACTGTCACCGAAACTAGACTCCTCTCTTGTAAATGATACAACCAGCTTGCTGCTTCCGCAACAACCTGTATTTGTGTCCGAGAATGTTGGTTCGGAATTCAGTTCTTTGAATGAATTTCTTTCTATGCTAGAAAATCCTCTATTGACTCAAACATCACTAAGTTCCAGCAGTGCGAGCAATGTTCATTTGGAAAATGGCTCACAAACCACACAATCGCCATTAGAGTACCAAAACGACAATCGTAGGGATGAAATAGGAGTGGCAAGACAAGAAAATAGGTCGCCTACTGTTATGTCAGGTTCTTCCAATAGTATCTCGAAAGGGGATAAACAAGATCAAGAAAAGGAAGAGTCTCGAATTCTAGCGAATGCAAACGAAAACAGTGCACCGACACCGAAGGAACAATTCTTTTTAACAGCGGCGGATCCGTCAACAGAGATGACACCAGAAGACCGGCTGAAGTTGGTCATAAATGCGAAGCTTGAAGCAGGATTATTGAAGCCGTATAATTATGCCAAGGGGTATGCGAGACTACAAGACTACATGGACAAATATATGAATCAGTCTTCCAAGCAAAGGATTCTGAAACCACTATCCACCATTAGACCGGCGTTTAGAACCATTGCGCGTTCATTGAAGGATGTTGACTTAGTTTTAGTGGAGGAGAGCTTCGAGAGGATGTTATTATCTTATGATCGTGTTTTCACCTCTATGAGCATGCCAGCGTGCTTGTGTAGGCGTACCGGTGAGATTTACAGAGCCAATAAAGAGTTTGCTTCACTGGTTGACTGCACAGTCGATGATTTACGCGATGGAAAGCTTGCGATCTACGAGTTGATGACAGAAGAAAGCGCTGTGAATTTCTGGGAAAAATACGGGTCCATAGCGTTTGATAAGGGTCAGAAGGCTGTTTTAACAAGTTGTAGTCTTCGAACCAAAGATGGAATCCGCAAACGGCCATGCTGTTTTAGTTTCACTATCAGAAGGGATAGGTACAACATCCCAATTTGCATCGTCGGGAATTTCATCCCTTTGTCATAAGCATAAGTAATACATAGTAGGTAATTGGTATTTCCAGCGTCATTAAAAAGCAAAGTAACGGGTTTACTTTTTCCTCAAGCCGCTGGCCCGAGCAGTTACTTGAAATAGCCGTATTACTACGAGCAATACGAAGACCTTTTTCTACCAGCATTAGTTTTTTTTCAAATCATTCCCATTATTACCCCAGGATCTTTTCATAATGCGGCGACCAGAGATAGGGAAAAAAACTGCGAACTGGCTGAATCTGATTTGGCGAAGGGCAGATTCTCGGGTATTTCTGTGAGGGTGACCGCCGTTGATATATATCAGTGACTTTTGGGAACCTTTATCTCATTTATTCTCAAGATAGAACTGTAACGAGGGTGAAAGAAAAAGAACTGTAAGATGACATCTATAGATAATAGACCTTTGCCGTTCATATACCAGTTCACAGCCGGTGCCATTGCCGGCGTCTCGGAGCTATTGGTGATGTATCCATTGGACGTGGTGAAGACAAGAATGCAATTACAAGTGACAACCAAAGGTCATCCCGCTGTTGTTGCAGCGAAAGCAGCAGTAGATCACTACACGGGCGTGATGGATTGTCTTTCAAAAATTGTGAAGAAGGAAGGATTTTCGCATCTTTACAAGGGTATCACATCGCCTATATTAATGGAGGCTCCGAAAAGAGCAATTAAGTTCTCCGGAAACGATACATTCCAAACGTTTTATAAAAAGATTTTCCCCACGCCCAATGGGGAGATGACTCAAAAAATCGCCATATACAGTGGTGCGTCCGCTGGCGCCGTGGAAGCCTTTGTCGTCGCGCCTTTTGAACTAGTGAAGATTAGATTACAGGATGTGAATTCACAGTTCAAGACACCCATTGAAGTTGTAAAGAATAGTGTTGTGAAAGGTGGTGTTTTGTCACTTTTCAATGGGTTGGAAGCCACTATCTGGAGACACGTTCTTTGGAATGCCGGTTATTTCGGTATAATATTCCAAATTCGGAAGCTTTTGCCGGCGGCTAAAACAAGCACGGAAAAGACCAGAAATGATTTGATCGCAGGTGCTATTGGTGGCACTGTCGGGTGCTTGTTGAATACACCATTTGACGTGGTAAAATCTAGGATCCAAAGAAGTTCCGGGCCGCTGAGGAAGTACAACTGGTCCCTGCCTTCAGTGCTGTTAGTTTACCGTGAGGAAGGGTTTAAAGCATTGTATAAGGGATTTGCGCCAAAGGTCATGAGACTTGCCCCCGGTGGTGGGTTATTGTTGGTAGTTTTCACGAACGTCATGGATTTTTTCAGAGAAGTCAAGTATGGTAAAAAACAATGATCCTGACGCTTTTTATTTCATTTTGTTGTAGCCCGCCCATAAATGTATATGTATATATATATATATTATTGGAAGTAAAAGTAAAAAACTCGCTTACCTAGCACATATGTTTAAACAAGCGTTGAAATGAAGGAAATAATGAAAGTCTAGTTTTGTCTAGCGATAAATAGTGTTAATTAAAACAGCCTTTTACAAGTAAAGAATATTTATATAATAATGATGCCATATACCACACATGGGAAAACAAATATATAAGGGGGAAGTGGGAGGATGAAAAAAGAGTAATGAAAATACTAGTAGTACCAGGTGAGGTAAAACAAGCACGTCCGTCCCGCTTTCACCCTGGAGAAATATATCTAGGAAGATATGCATGAGAAGAGGGAGAGAAAGGAAATGCTAGATTAAGGGAAAGAAATATGACAATATTAATGAGAAACATCCATGCTTGCACAAATTAAGTCCAACTTGTTGATTAGTGAGGGTTTGATCTTGTTCTTGTCCCGGTTATCTTCTTATTCATTACGATAACATGGTTGGAGTGTTTCTCTTAGATTTGTAGTCCTTAATAGCTGCCTTGATCGCATCTTCCGCTAACATAGAGCAATGCAACTTGACTGGGGGCAAGCTCAACTCCTTAGCAATTTCAGTGTTCTTAATTTTTGCCGCATCGTCCAAGGTCATCCCCTGTACCAATTCAGTCATATATGAAGAGGAGGCAATGGCGGAGCCACATCCAAAAGTTTTGAATTTGACATCTTCAATAACGCCAGTAGAGTCGTTGACTTTGATCTGCAACCTCATCACATCACCGCACGCTGGCGCACCCACTAGACCAGTGCCGACGTTGGGCAATTTTTTATCTAATGAGCCGACGTTTCTTGGATGTGTATAATGCTCTATGACCTTGGGATGATAAAGCCTTTTCGTTATGCTGGACGCTCTCAAAACCCCCATGGCATTCACAGGTCTGATGGCCATCAGAGCAGGCCTTGCAAATCTCGTTATAACAGGAAGCATCAGGTTAAATATGTGTTATGTGTTGTGTTTTCCTTATTCAATTGTTATATGAAGGGATGTTCTTATGGATTTAAGAATAATCTCTGAACACAAATATATATGCGGAAGAGCGAAGGAAGAGAGCAGAAAAGGCTACAACGAAACCCTTTCATTTACTTATATAAATAGCCTGAGTCATTTTTCCTCTCAATTTTTGCATCATCATGATCATACATGCTTTTTTTTTCCTTCTCCATGGCTAATTGGGGTGCAACGCACCTTATCGCCTTTGACGGCCTTGGCTAAGCGGAGATAAAGCCTCCGAACTTCGGCCCCGAAGGGATTGGCGCGGATATACACGGAAATAGCTTGTCATTTTTCCTTCGGTTGATGTCCGCGGACCGAGAAGTGGTGTTTCCACATTACGTCTCAGTGATGCAATCATCATGGCACGGGCATTAATTAAGGTTAAGGAACCACTTCTCTACGCCATACTCCAAACAATAACAATATTAGACCTAGCCAATTGATACCCATGAGCGTGCAGTCATTGCCATGGATTATTCATCTCTTTTCGCTGTTCTCTTTCTTTTCAAGTTTGTCATCATCATGCCTTCACTTTTGCCTTTCCATCTTTCTTTTTGCTGCAAAATAAAGGGAAGAGGGGTAAAAACGCAAGGAAGAACAAGAAGAAGAGGGTAGTGCAAGAAAAAGAAAAGAAGAAAAAAAAAAAAAGTAATCTTGATACCGTGAGCAAATAAGCTAACGGAAAGCGTAAGAAAGAAGAGCGTGTTTTGGGAAATAACACCACAGCATAAAGCTAAAATTCAGTTTATATAATCTATAGTAGTCCTATAGAAATTGCGAATAACGGAAACAATAGTCCACCAAAGCAAGCATAGGGAGTGGAGATAGCATCTAGGTTATGATAACTAACACCGAGTTCGATGTGCCCGTAGATTGGTTGTATAAAGGTAAGAGTAGACGGAAGACAAATAGGAAGCCATCGAGGCCTTCTACGTCGCCAGCCTCCTCTTCATCTACGTCCTCTTCGAAAAACGGAGACAATAGCACGAGTGGTAACAGGTCTAGCAATGATAAGCCTCGTGCGAGGTCGTCATCTGTATCCAATGCAGCACTTTGTAATACTGAGAAACCAGATTTGAAGAGGAACGATGGTAATACCTCTGCATCAGACACTGATAACATACCGCTACTTACTCCTATTAATAGCGGTAACCGGAGCGATTCCGCTGACATTGATAATCCGGCTACCGTAGACGCCATAGACCTTATAGATAATGATGACAACGGCTCAAGTACTCAATTTGTAAGGAAAAAACGTTCCACTTCTATATCCAATGCTGTGGTCTCGTCCAAACCAAGACTGGCCAGTTCTGCCATAAACGCCACCGCATCTTCTTCTGTTGGCAAGGGAAAGCACCCGCCAATTTCTTCACCATCTAATGCTACTCTCAAGAGAAGCAACTCGACTAGTGGAGAAAAGACTAAAAGGTCGATTTTCGGATCTTTGTTTAGCAAACGGTCTACCTCTTCTTCAGCTTCCACTGCCAAGAAACCATTACCTGTTGTTAATACTAGCACGACTGAGAATGAGTCTGGTGGCACTAAAGCAGTTGCGACTCCTGATCCACGGGTGAAGGAGATATCATCACCAATGAGAGGAGTGGCACCAACAGCTAGCAAGCCACAGACACCTATACTCCCCTCCCCTGCACTTGCAGTAAAAGACCTATCTACAGTTTCATTGAAAAGGGTCTCGTTTGCCGTCGATAAATTCGAATCCGATCCTCCCCAACAACTTCCTTCAAGAACCCCAAAAAAGGGAAACATCCTTATCCCTGATGACATGATAAGCGAGGTTCCTTCTATTTCCGTGGGTATTTCCAGTAGCAACCAATCGGCCAAGTCAACCAATTCCAACATTAAGGGACCGTTGTACACTAAGAAGTCTAAAGAATATATACTCGCCCTGGAAAATCAAAAGTTGGCTTTAAGGGAGGCTGCTAAGCATCAGCAAGAAGCTCATTTTGCTGCTAACAGAATAGCCTTTGAAGTGGCCAATTTTAAGACTGCTTCGGATGCAGGCGGTAAGCTTACTGAAAAGTCATCAGAAGGCACCATTACGAAGCAAAGAGAAGAGGTGTCACCTCCAAATGTTGAAGCTGATCGGGAGCTTGAGAATAATAAACTTGCAGAAAACCTCTCAAAAGCCGGCATTGATAAGCCCATTCACATGCATGAGCACTATTTCAAGGAACCTGATCAAGATAAGTACCAAGACGGTCATTCTATTGAAAATAACGAAGTTACGCTGGATGTTATTTACACAAGATGCTGCCATTTAAGGGAAATTTTACCCATTCCGTCTACCTTAAGACAAGTAAAGGACAAGACAGCTCCCTTGCAAATATTGAAGTTTTTGAACCCTAAGCCTACCTTGATCGATATTCTTTCCTTTTGTGATTTCATCACCATTGCTCCCATTCACACGATTGTTTTCGACAATGTAGCTTTAAACCAGGATATGTTCAGAATAATTATTTCTGCTTTGGTAAACTCCACAGTTTTGGACAAATTGAGTTTAAGAAATGTACGAATCGACCAAGATGGATGGAAATTACTATGTAAGTTCCTTTTGCTAAACAAATCACTGAACAAGCTCGACATTTCCCAAACGAAAATCAAATCTGACCTTGCTGAATCACTATATCGCCATAACATGGATTGGAACTTGTTTACTGACGTCTTGTCTCAGAGATCTCACAAACCTATAGAAGAATTGTTATTCAATGGTATTCAATTTAGCAAAATTCCTTACTCATGCTTTGCACGTTTACTGACATCCTTTGCTACCCAAAAAAACTTTCCAGAATCGGGCATCAGGCTTGGTTTAGCAGGTGCCACTACTTCCAATATCTCTCAGGATTGTCTGAAATTTATCTTCAATTGGATGTCTCAATATAACGTCCAGGGTGTGGATCTAGCGTTTAATGATCTGTCCACTATGATTAAGCCAATGGTCGGTAAACTATCTGCTCTATCATATGATAACTTAAGATATTTCATTTTGAACAGCACTAATATTTCGACTTCTTATGATTTAGCTTTGCTCTTGAAATATCTTTCTAAGTTGCCTAACTTGATTTTTTTGGATTTGAGTAATTTGTCGCAATGCTTTCCTGACATTTTACCCTACATGTACAAGTATTTACCAAGATTTCCGAACCTGAAGAGGATACATTTGGATAGCAATAATTTGACATTAAAGGAACTAGCTGTCGTTTGTAATATTTTGATTAAGTGCAAATCGCTCTCGCATGTGTCAATGACTAATCAAAACGTTGAAAACTTCTATCTAATGAACGGCACAGATTCTCCCGTTCAACAAACTAACACAGACGGCGACTTGGATAGTTCGAGCACATTGGACGTTAAGGGCCAATTTGCTAAAAATAGTTTTTCATCCACACTTTACGCATTTGCTAGAGACTCTCCAAACTTGATTGGTTTAGATTTTGACTATGATTTGATATCAGAAGAGATTCAATCAAGAATAGCACTGTGCTTGATGAGAAATATGAAACGGACCATGGATTCGACTTTCCAGTTAGATGAATTGGATTCGCAAGATGATTTGCTATTCGATGGCTCTTTAGTAACTATGACCGCTGAAAGTGTTTTAGAAAAACTGAACTTGTTAAGCGATAAGAGTACAAAGGTCAAAAAAGACACCACGAAGAGATATTTGCTGAAAAAATATATCGAAAAGTTCCATATCTTGCACCATAATGTTCAGCATACAATAGATACTATGTTCGAAAAAAGGAAATCAGGTGAATTGCCATTGCAAGAAAAAGAAAACCTTGTAAGATTACTCCTTTTGGAACAAAACTTATGCAATATACTAGAATTGTTTTCGCATAATCCGAATCTGAATGATGTCCTTGGATCCAGCAGGGATGATTCGAAGGAAAGTGTTGACTCCAGCGAAGATTCAAAATTACCAGCATTGAAGCACGTTGAATCCGGATACCATGTTCCCGAAGAAAAAATACAACCTGAGAATGATGTAATTACAGCAAGACCACATTTAATGGCCACCGATTCTGGTAAAACTATTGACGTTTTCACAGGCAAACCATTGGTGTTCAAGCATACATCATCTAGTACTTCTGTAGGTTGTAAAAAGCAGGAAGAAGAAGAAGGTGAACTACATAAATGGGGTTTCTTCGTTCAGCAGCAGAGGTCTTTATACCCTGAAAATGAATCAACAAGGCAGACACCTTTTGCATCAGGTGATACGCCTATCAACACAGAAACAGCTGGTAAGTCAACTTCATCTCCTTCAGTTTCAACTTCTAACAATGAAACTGCTACCACTAGTTTATTTAGCCCAGCTAATCCTAAGATTTTACCAAAAATTCCATCCGGTGCTGTCTTAAGATCGGCAATCATGAAGGCTAAAGGTATTGATTCTATCGATGATTTGATTCAGAACGTTAACTCCAACAACATAGAATTGGAGAACATTTATGGTGAATCCATTCAGAATAGCGCTTCGACATTTACACCAGGCGTGGATTCTGATGTATCTGCGCCCAATACCGATAAAGGATCCGTAGAAACATTGCCTGCAGTCTCAACTGACGACCCAAATTGTGAAGTCAAAGTCACTGCTACCTATGACAAACTATTAAATAATTTGTCGATGGAGAGGTCAATCAGACTTTGAAGATACATGAATCCTTCTCTTCACTGATGGATCCATTTTCTTCTTCCTTTTTTTCACTGCATAAAACTTTTTTTATCAACCTTTCATATTTTCCATATTTATTTATATATACCGCCACTAAATTTGGCGATATTCGATAGACTTAACAGATAAACTTTTTAAGATGAATTAAAGCACAGAGGATTAAGCTTACCTCTTTAGAATCAATTGATATGTTCGGCTACATATTAGACACTGCATATAACCCAAGGCGGGTAAAATATGAACAATTTCAATTGGGCCTTTGTAAATGCTTACTTTTAAATGTAAACGAAGCTCATCAGAAGAAAAAAAACAAGAGATTTGGAAAAGGCTACTTCGACCTCAATAATTTCTCAGCCTATCTTTCTAATGTCATTACCACAATGGTGTCCACCGCATTCCACCTTAAAAAGAAATCCAACTACAGGAGAGGACGTATACTGCATATGTAAAAGGCCAGACTATGGGGAGCTGATGGTGGGATGTGATGGTTGTGATGACTGGTTTCATTTCACCTGCCTTCATATTCCTGAGCAGTTTAAGGACCTGGTGTTCTCTTTTTATTGTCCTTACTGTCAAGCGGGGATTACTGGTAAGAATAAGGACGCCATAATCAATGGTGAAGGGAGCTTGCCAAAAACCTTATGGAAAAGAAAATGTAGGATAAGTGATTGCTACAAACCATGTTTACAGGATAGTAAATACTGTTCTGAGGAACATGGTAGAGAATTTGTGAATGATATTTGGTCGCGATTGAAAACAGATGAGGATAGAGCAGTCGTCAAGAAAATGGTCGAACAAACAGGACACATAGATAAATTCAAGAAATTTGGACAACTGGATTTCATTGATAACAATATAGTTGTAAAAACAGATGACGAAAAGGAAATATTCGATCAAATTGTTGTACGAGACATGACGTTAAAAACTCTTGAAGATGATCTGCAAGAGGTTCAAGAGATATCGCTACCATTATTCAAAAAAAAGCTAGAACTTTTGGAAGTATATTTGGGATGGTTAGACAACGTATATACCGAAATGCGCAAGCTGGACGATGATGCTGCAAGCCATGTGGAATGTGGTAAAGAAGATTCCAAGGGGACAAAAAGGAAGAAGAAGAAAAATAGCAGCAGGAGTAGGGCTAGGAAAAATATATGTGGCTATTGTTCTACATACGAGCGAATACCCTGCTCTGTGGAAGAATTTGTCAGAGATTTTGGAAGTAATGAGGAAGCCACCAAAATACATGAGGTATGCACGAAGTGGAAGTGTAACAGACATTTGGATTGGGTGTCTACTAATCAGGAACAATACCTCCAGCAGATTGACTCTTTAGAATCTATGCAAGAAAGGTTGCAACATCTGATACAGGCCAGGAAAAAGCAACTAAATATACAATACTATGAGGAAATTTTAAGAAGAGGTTTGTAACGGCGTTGGAGCCTAATCAAATATCAGTTTCTACATATATATATACTTCGTAGTGATGATATATCAATTGGAGCGTCCTTGCATAGGCAACGCCTATTTGGATAGTCTTCAATTTCGACCCCATTTCACGTGAATAAAGCGGAGCTATCTCTGTTTTGCAAGGGTTCGGCCGATTTTGCTGCGAAATTTTAATAAGCGCATATTGATTTTTTCAAGCAATACTTTGTATATTCATGATCGAATGAATGAAAAAGCACCACTCCTCAGCCGCATACCTTCAGTATCGTATTTATTTCCTTCTTTAATCACTTAAAATGAGTACTTTAGATATTGCAGAAGACAACAAAATAAAAAATGAAGAATTCAAAATTTGGAAAAAATCAATACCCTCATTATACCAACATATTTCAAGTTTGAAGCCTATCTTTGGCTCAGGCGTTGACGAATCTCCATCGACACTTAGGAGTATAGTTTTCACTAACGATAGCTCATGTAATAAATCCAAAGGTGTTTTGAGCGTACCACTTTTATATTCTCAAGGGAGTGAAATCTTTGAGGTGGATTGTATAGTGCCACTCGGACTTCATTACAAAAAACCTGAAAGCATTTCAGAACCGTTAGTACAACCGGATTATACCATGGAATCTCAAAAGGTGGAGCAGACTGTTTTGATTCCAAAATGGGAATTTAAAGGTGAAACGATTGCAAAGATGATTTACGTGGATAACAGCGAAATAAATGTAAAGGTGATAGCCCTTTCTACCAATGGTTCTTTGGCATGGTTCAGAGAAGGTGTCAAATCGCCCGTTTACACAATGATGGAGCCATCCACTTCTCTAAGTTCAGCATCGTCCGGAAATCAAAATAAACCCTGTGTTGATTTTGCAATTTCTAACGATTCAAAAACCTTAACAGTAACTAAGGAAAAACATCTTGATAATGAAAACGCTACAATAAAATTGATAGACAACTCAGGTAAAATAGGAGAAGTGCTTCGTACAATACCTGTTCCTGGCATAAAGAATATTCAAGAAATCAAGTTTTTGAATAATCAAATATTCGCCACTTGTTCTGATGACGGTATCATAAGGTTTTGGGGTAATGAGATAGGCAAAAAGCCCCTTTGGATTCTAAACGATTCTTTGGACGGCAAAACAACTTGTTTTGCTGCATCACCGTTTGTTGATACATTATTTATGACGGGAACTAGTGGTGGGGCTCTCAAGGTTTGGGATATACGTGCAGTTATCGCTTTAGGGGATGCTGATGCTGAGTTAAATATCAACCAAGGACATAATAAAGTCAATGAACTATTCAAAGTTCATCACTTTTATAGCGAGCAAGTGTCCAAAATAGAGTTTTCTTCCATTTCGCCTATGGAAGTGGTTACAATTGGAGGGTTAGGTAATGTTTACCACTGGAATTTCGAACCTGTTTTTGCCATTTATAACGAGATACATGAGGACTTTCAAGGCATAATATCTGACGAATTGGAGGCCGAAAGCATGGCATTTTATCACACTGAGGGCTGCAGAAGAGAAATAGGAGAAAATAATAAGGTTAATACCGTTGCTTATCACAAATACATTGAGGATCTAGTTGCTACAGTTGATAGTGACGGGTTGTTAACTGTATATAAGCCGTTTACTGGAAAAGTTTTAGATGGCAGTAGAGAGGTTGGAGCTGCCAAAAGTTAATTTTTATATTATTTAGGCTGTTTGAGTTTGGGGCGGAAATGTATGAATAAATTGTGTAATATTTAGTCTTTACTTCAGCTTTTGTTTTTCTAAAAATTTGTTTTTAATGTTTTATTGTCTGAAGTAAACATTAATTATTAGCTTGAGAATTGCTCTACATGTATATATAAACGGCAAGGATCTACTCTTTAATATAGAGAAATGTACATACCTTTGAAAACGCGTTTTCAGAGTTTAGAATGTATAAGGTAACCTTAGAACCACATCTCTTATTGCCAGACTCTCAAAGGTGAACTGATATTGAGCCTATTTTACCCTTGTTTATGTTCACTTTCTCAATGCGAAAAAAAATCAAAAAGAAATAAACTTTATCCTTAGAGTTGAAGAATTAGAAAGAGAATAAATCAAAGGGATCAGTTGGAAAAGCTCAATACTTTCCGCTTAATTTTACTGAAAACCTCATCAAACACGTAGGCACATATATATTCATATATTTATATGTTGGCTACCTTCTAATTTGCATGAAATTCGTTCGCTCAAAAAATTAGACATTTTACTAGTAGCAAGTATTACCTGATTAGCATAGCAGGCACTGTTATCATATCTACAAAATACAAATTATATACACAGGATAATGGCTTCAATGTTCAGACCACCAGAATCCAATAGGAGTCACCAAAAGACTCCAAAATTAACGCTTCCAGTAAATTTAGTTCAAAATGCGAAATCCACTAATGATGGGCAACATCTCAACCGGTCACCGTACTCGTCAGTGAACGAAAGCCCATACTCCAACAATAGCACTTCAGCTACTTCCACTACGTCATCCATGGCTTCAAATTCCACTTTGTTGTACAATAGATCATCTACTACAACTATTAAAAATAGACCGGTACCACCTCCATTACCTCCCCTAGTACTAACGCAAAAAAAAGACGGTATAGAATATAGAGTTGCCGGCGATAGTCAGCTTTCTGAAAGATTTTCTAATTTGCATGTTGATATAACTTACAAGGAACTACTATCTAGTGCTCCAATTTCCACTAAGTTATCCAACATAGATACCACTTTTATCAAGAAAGATCTCGACACACCAGAAGGCGAGGATTCATACCCCTCGACACTTCTTTCTGCGTACGACTTCAGCAGTAGCGGGAGCAACTCCGCCCCTTTAAGTGCAAATAACATAATTTCTTGTTCCAACTTAATACAAGGAAAAGACGTAGACCAGTTAGAGGAAGAAGCATGGAGGTTTGGGCATCTCAAGGATGAGATTACTACACTAGGAATTCTAGGAGAAGGCGCGGGTGGTTCTGTAGCCAAGTGCCGATTAAAAAATGGAAAAAAGGTTTTTGCGTTGAAGACAATCAACACTATGAATACTGACCCAGAATATCAAAAGCAAATATTCAGAGAGCTACAATTTAATAAGAGTTTTAAGTCCGATTATATTGTGCAGTACTATGGTATGTTTACCGACGAACAGAGTTCTTCAATATACATTGCCATGGAATATATGGGAGGAAAATCACTGGAGGCAACGTATAAAAATTTGTTGAAACGTGGCGGTAGAATAAGTGAGAGGGTGATAGGAAAGATAGCAGAATCTGTCTTAAGAGGTTTATCATACTTACACGAAAGGAAAGTCATCCACAGGGACATTAAACCCCAAAACATTCTTCTTAATGAAAAAGGGGAAATCAAATTATGCGATTTCGGTGTCAGTGGGGAGGCTGTTAACTCTTTAGCGATGACATTTACTGGAACGTCATTTTATATGGCCCCAGAACGAATACAAGGCCAACCATACAGCGTAACCTGTGATGTATGGTCCTTAGGATTAACTCTTCTGGAGGTTGCTGGAGGGAGATTTCCATTTGAATCTGACAAAATAACGCAAAACGTGGCTCCTATAGAATTATTGACGATGATCCTGACGTTTTCTCCCCAGTTGAAAGATGAGCCAGAACTAGACATATCCTGGAGCAAGACATTTAGATCTTTTATCGACTATTGTTTAAAAAAAGATGCCAGAGAGAGGCCTTCTCCCAGGCAAATGTTAAAGCATCCCTGGATTGTAGGGCAAATGAAAAAAAAAGTCAACATGGAACGGTTTGTAAAGAAATGCTGGGAAAAGGAAAAGGATGGGATATAAACTTCCAACATTTTCCTCTCGTAACCAGAACTGACTTTTTCTACAACAGGAATTCTTTAACGAGACTTCTCCTCCTTCACCATTCATAAGTTTAACGATGTTCTTTTATTATCTAGACACTCCGAAATATTCTAAACATATGCGTATATAGTTTACTGAAAACCGAACTAGCCATGGGCTATGAAAGTTCTCCTATTTCCTTACTTACATCAAATAGAAATGCGCATCCAAGTCTTTCTGGCAGGCACGCTATGATGTGCTAAATTATGACTCAAGTGAGTACTAGGCGCTTTTGTACTCAGCCGCGCGGGGAAAATTTCTTCCCTCCCTACCAAAGAGGAAAAAATCATATGGCGTCATATTATCCTATATACAACGGTCGAACAAAAATCTGCTCGACTCAGAAAAATAAAAGGGTTTTAACATACTTATTGCTTACTTAAGTTACCACTTCAGTAACTGGAGCTATAAATACAATAAGCGTTTTGTACGTAGAAAATATCCTCTATATTGCCTGATTTTCTTTAGTTCCGACAAGGGCTCCGACCACGGGACAACCCTTATGATTTCTGTTATAAGGCCTATTTGTTCTAGTTACGACGACACTTACTGCTGTCTCTTGACCGTTTTTGCTATACTCATCCTCTTACCATTAAAAAAATAAAGAAAATGGACTCGAGTAAAGATGAAACCATATCTCTTTAATCACAACATACTCACTCTATGGGAGATTCTATTCTCCTTAGGTTAGTAAATGGCATTATAAATTAGCAAGCGTAGCCTCTTCAGCCTATACATCAGCTGAACCTGCACAATTAATGTCATGTGGCCGACGTAATGCATATCCATCTTTTTTACTCCCTTAAAAGAAGGTTTAGCCCCTACTGTATACTCAATGAACAGATAATGTCTATCCATAAAGTATATCATTTCAGGAACCCTAAATAATAGTGCTATCGTTACATATACTTTTAAATTTCATATTGCATTAAAATGCCGCACACCTTTTATGTAAACAAAGCCGCACTTCCTAAAAAAGCAATTGAAAACAATCGAAAGAATGAGTGTAGAACAGCAAAAAAGGTAAACAAGAGAAAAATTCTGAAACCCAGATCAACACCTGTTTCAACCCCTTCATCGATTTAAATATAATTCAAGTTCAGGTCATCGAGTAAATCTATAATAAATCAGATCACAAAATCTGGTACACTGCTGTTGCTGATCACGGTTCTTTTCATCTTTAACACATTTTCGCAGTTTTTTGACTGTGCCACATTTTGCATTAATTTGTTTCTTGTGACGTGTTTGCGAGAATTTTTTGATTGCTAATTAAACCTAACAATAATCGCTATTTTTTTTACCCATCCACAATACAAGAAAGGCGAGCCAAGCGGCGTTCAATATTCAATTGGCCATTACTTCTATATACTGATTTAGAGTGCCAAAAATTTAATGTCGTACACCAATAAACGTCATACATACTACGGAGGGTTTACCAACGATTTGTCTGACACATTTCAGTACCCTCAAAGAACAGATGAGCAAAGGCGGAAACATGTAACGTTTGGTCCTTATATCCTAGGGTCGACGTTAGGAGAAGGAGAGTTCGGAAAAGTGAAGCTAGGCTGGCCAAAGAATTTTTCAAACAGCTCTAATTCAACTTTTGACTTCCCAAAACAAGTAGCAATTAAACTTATCAAACGTGATAGCATATCGAATGATTACAGGAAAGAAGTTAAAATATACAGAGAAATCAACGCCTTAAAACACTTATCACATCCGAATATCGTAAAATTAGAAGAAGTGTTGCAAAATTCTAGGTACATTGGTATTGTCCTAGAGTACGCATGCGGGGGAGAATTCTATAAATATATTCAAAAAAAAAGGAGGCTTAAGGAAATGAATGCATGCAGGTTATTTTCTCAGCTAATAAGTGGAGTACATTACATACATTCTAAGGGACTTGTTCACAGAGATCTCAAATTGGAAAATCTATTACTAGACAAGAATGAGAACCTAGTTATTACAGATTTTGGGTTTGTCAATGAGTTTTGCTCACGAAACGAATTAATGAAGACGTCATGTGGCTCTCCATGCTACGCAGCGCCTGAACTAGTGATAAGCGCCGAACCATACGAAGCTAGAAAAGCAGATATATGGTCATGTGGAGTTATACTTTACGCTATACTAGCTGGATATTTACCGTGGGATGATGATCCAAATAATCCTGAAGGCAGCGATATAGGAAGACTTTATAATTATATTAACTCCACACCATTAAAGTTCCCTGATTATATTCTTCCTATACCTCGGGACTTATTAAGACGCATGCTGGTCTCAGACCCAAAGAAAAGAATAAACCTGAAACAGATCAAGAAACATGAATGGCTAAAGCCTCATTCTTCATTCTTATCCATAACACCTGATGAGTGGGACAAACTAAACAATACTCAATCCGTGTTCAGATTAGCAAAACCAAGAAGAAGATATGGATCTAGACCACAATCCAGTTGTTCTACCTCATCTCTTGGCTCAAGGAGTGATAAAAGGGATTCACTGGTCATTGATTCAACTTTAATTACTTTCCCGGCTCCGCCTCAAGAATCACAAAATCATATTATAACCAGACCGGCTTCTATTGCATCTGACCAGCGGCTGTCACCTATAAGAAGATCTAATAGGCACAATAGAAGTAACTCTGCTGCATCCGTTGCCTTGCAGGCAGTGGTGAACGCAGATAGGGAATATGTGTTAAGTCATGAACAATCATTATCCCCAGTACAAAACATTAGACAAACTACGGGAAACATGACTGCCAGTCTTTCACCTCCACCAGCCATAAGTCCAGGCGATATTATAATCGAAACCACACCTATTAAAAGAAATACAATTTCTGGGAGTAGTATTGTACCAAGTTTAGAAGAAGAGTCGTCTACCACAATGCAAACAAGCAAGATTCAACCAAATAACATGGCTTCATCACAAAATCATCAATACAATAAAAATAAGACCCAAAATAGTCTCCAATCTGCTAAAAATTTCTACCGTACGTCTTCCTCATCCCATACAAAGCCACGGCCAACTTCATACCATCCTGGCTCATACACAACACCTCCCTACAATTCAAATACGCTCTCCATATATGAGATCAACGAAAAAGCTAAAAGTAGCGCTTCATCACAAACGCTGAATCAAAGAGACACATCCCCATTTGATTCCACACCATACCTTGCCCTAGATACATGCATAACCTCATCCTCTTCCATCGAAAGCTCTCCAAAGTTAATTACGCACGGCCAATTTTCAGTAGCAAAACCCTCTGTTGATTTGCAAAGCGTATCTGGTGACTTGATCAAGTATAAGAGGGACGCTGATGTAGTAACGAGAATCTATGATGAAAAATACAAACAGAAGCGCAAAAGTTTGAGATATAGCGGCATATTCAGTGACATCTCATGCGATACGGTCACCGAAGAGTCTGATGAATTGAGGCCACCAGAATCTCCTCTTCAACAACATGAAGGACAAGAATCAATTGATAAGGCGAAAACGGAGGACACAAGTGAAAAGGGTAGTAAAAGTAGCAACATCGCGAAAGCTACAGCACAAAAACACGTCAATAACCATCTAGAAAGATCACTTAACGAAGCAGAGTCAACAAAGAAAAGATTTAGCTTTCTTTCCTTGTACTCTTATGATACTTCCAAATCTAGTTTATACTCATCAATGGATTCCAAACGGAAACCTTCTCCACCTTCCCAAAGACGCCCAAAAAAGGATGACAGTTATCAAACAAATTCAAAGAATCATTATATCACTGCTTCAAATATGCAAACATCCCATCAAGTCTCAAAAGACCTGCCTGCACCAACGATGGTGCAAAATAAATGTACTTTAGAAACTAAAAAAGCGGTCCGAAGCAACAGGTCCTCCATAATGGTATCTGAGGTCAACAAGGCAAGCGTAGACAATAAAGCAGCCCAAAGTCCAGAACATTCAACCGCAAAAAGAGTATTAGGGTTTTTCAAAAGAAGAAGTATGAAAATCTAGAGATAATACCTATCTCATTTGACAATAATATCCACTTATCATATGAAAAAATCAGTACTATCTGCAATTTTTCCATTTAAAATGTCTGTCGCTAAAATTTTGCGATTTGCCAGACCAAAATAATGTTATAATATACTTTATGAAATTTCAATCTAATAAACATTGAGCATATATATGCATATACCTACCATATATATTTTGCATTACTAAAAACATCAAAAATTTTTCTAAATTGTTACTTATTATCAATCATAGCTTCACTGCGCTTGAATCACGTCTTCTAAGCGGGAACATTGTTATACTGCGCTTACAGCGAGATTCGCAGACATTTTAAGTAAGAAGACAATTTCTTTTGCCTTTTGTACGGAATTAATTTTAAAAATTATACTATATATATATTAGTCTTTTCTATTCTCAAAATATAATAATATTAATAGTAATAAAAGAGAAAATAACGATGTTTAATAGAGTACTTATACAATCAACAAGTTTAGATGTTGGATGGGTACAAGAAGATTCTAACAGAAGCACCGAAGGTCTTGGCTGGCAAATTGTTTCTGAAGGTGGCTCTAACGACACCAGAGTTACCGTGAGTTCTGGTAACCTTACCCCACATAACTCTAATCTTAGAACCCCTGACTTCCTTGGAGGCTCTGTAGACGTAGGCAATACGCTTACCCAAGTAAAATTGAGCATCTTGTGGAGTAGCGACACCTTCGATCTTGATCAAAGAGACATTTGGGTTGTTGACTCTCTTGGATCTTTGGTAGGATAAGTGCTTACCTTTGACGTACACTAAAAAAAAAAAAGGAATAAAATCCCAAAACAAAATGTTAGTATTTAATGATCATCTTAGATGGTGGTTATTATTGAGCTAGCAAATTCTGTATTATCGAAGAGTTATGCGACTTCATCATCAAGCTTAGGCTTCTCCATTGTCGAAGAATGCCATAATTTAGAGCTTTTAACGGTCAAATTGGATATCGATGGTAAATGTGATCTCGTAACTTTCGATACTGCAAATTATTTTATAAGTTACCCAGAAACGATAGTAGACTCTTTTATTATAAAGATAAAACTTAGATATAGTTCTGGTATACCTGATTTGTTCTACTTGGACCCTTTAGCTGTCTGCTGTTAAATCTGAGTTTTGCATTCATCTTACACTTTCTATATTCTTGCACATTTTAGTCACCGCGTATATGATCTGGTAGCTTTTCTGAAGTCGCTTTTTCCTTTATTATCAACGTTTCACTTGAAAATTCCAAATTACTAGCACAAAATATTTTTAATGTCTTCTCGTCATCAGTTTTAACATACATCTATGGGATTCAGCCATTTTTCAATTTATTTGATTGTTGGTTTCTTACGGATTCTTACAATTGCTCAAGGCAAAATAACTCAAGTTTTGAACTAGTGATTAATACACGTAAATTAAAGCTTGATAGCGAATATTTTGCCAAACGGGAGGCAAAGGTATCATGCTGGTGAAGAGTAGAAGGGATGGACAGGATACGAGTTTAGGCCGGAAAAGATGAATCAGCTCTGTCTAACGACTGTACTGCCAGAGGGAAGATGAGTATGACCTCCGTACGTTCCATTGAGCGGAGAATTCTTCGACGTGCACCCAAGGTGTGTACGCGAAACAAACTGAGAGAAGAAAAAAAAAAGTAATCAAAGGAAGTGTAAGGGTGTAAAGAGGTAAGGATGTTAATATTGCCGTGGAAAAAATTGCAACGCGAGGTGGGTAACTACTATGATATGTATTTCGAGCATTTTTCTTAGGGCTGAATTTTTCATTGGTTTTTCCATTCTCGATGAGGTGAATGAGTAAAGTTAAAGAAACATATAAATAGTGAGCTCTTTCCAAACAACTTGATAACTTCACTCATTCATCCTTTTCTTAGTTTTATTCTCTTCTTGTTCTTTTTACTAAAAAAATTGTCGACGTACTTCAGTATGTTTTATACCATATACTTTATTAGGAATATAACAAAGCATACCCAATAATTAGGCAATGCGATTGTCGTATTCAACAACATCTTCTATTTCACCAGCTTCAGGTTTTGACTAACACATTCAACAGTAGGATCATTTCTATAGGAATCGTCACTCTTTGACTCTTCAAAAGAGCCACTGAATCCAACTTGGTTGATGAGCCTCATAACCTTTGTACCCCAGAGTGAGGAAATGAAATCGAATTTAAATTAGCTTGGTCCGCAATCCTTAGCGGTTCGGCCATCTATAATTTTGAATAAAATTTTGCTTTGCCGTTGCAATTGTGATAACTTCCTTTGGAATTTGTTGCGATATTTAATGGCGCGATGATCTTGACCCATCCTATGTGCTTCCATTTTGGAAGGATAGGGATTCATGGGTGGGTACAAATGGCAGTCTGACAAGTCAATCAAATCATTTATTTTTTCCAAAATATTTTCGAATCAAAGGTTTGATTCAGTATTTTGGAGCCGCATTATACTTAGTATTTTAATTAAATTACATTACAATCATGAATGTCTAAAGAACTCTTACTTTACTCACCGAGTTCAGTTTTCAAGAGATCGAGACACTTCTTTAAGATATATAAGTGGTTTGCTACCAGCATAGAGGGATCTTCACTAGGCAGCGATGACCACGTTACATAACACGGCCTATTGAACCTTTCAGATATTATTGTGGCCATGTGTCTAGCCATATCACGAATCCGGTCATCTTTAGTATCTAATAACGGTATCCCCACAACGTTGCTTCCGCCTGATTTGAGGTTCATATGTCTATCCCTCATTAAGGGAATGGCGTAGTAATAACATGATAAGGATGAAGATGAATTCAGCGATGCCTCTTGTTTAAATCCCACTACCAGACTAATAGGTATTTTTTTAGAACGATCGTCTGCAGGTAGAGTAGCAATAACATCCAGCGTCGGCTGTAGAAATCCAGATTCTGATTCAATAGTTCGGCTAATCGTCTTTACTAACATCACAATCACCCGCGTCTAATCTCAACGGAAGCATCTTTTGCAATTTCCCGGTCCAAACCATTTGTAAAACATAAACAATATACCAGAACCTAATCTTTTAATGTACTTTCATGTCAACAGTAAATTTTCAATCCGGGCAACGAAAACTTTCGTGCAAATAATTTCCGGAGCTCCTAAACGAACTAAAATAAGCTCTTTCCCGTATGTACCTCATCTTGTTACAGCACGAAGAATAATCGCACCGACCATTGTGTCAATCACTTCACGGGACCAGTAACTCATTCCGTTCGCGTTTTACTAGCTGCAGCATTTTTGGGCCCTCTCACGTAAGTCATTATCTTTCGGAATTGTGAGGTGCACGGATGCGGACTTCTCCTTTTGCCATTGCGTTCGTTGATTATTCTTGTTTTCCAACCTTTGCCCATTTCCTGGACTACTCGACAAGTACCACGTTTATTGGGCTCTGGTTTATCTTTCAATAGTTCTGTCTTGAGCTGTGCAAGTATTACTATTCCAAGTAAAACGATATTTCGTCGATAAGTTCTTAAGTAAACTTTTCTTTGAGTTTGACTCTATCACATTGGCTTTTTTTTTACCCAATTTCTAGCTGTTGTACTAAAGAAAAAAACAAAGAAAAAAAACTATACATTGGATAGAAACTGGCTATTTGTTCACGCTTTCAACGAAATCACCAGTCTGAACATAACAGAAATATATCAAACTTTTCTCCTAGAAACAAATCGAAAAATTTATAAGACTTAGTCTCAAGAATTTCAAGTCATGTCTCAATACGCAAGCTCATCCTCATGGACTTCTTTCTTGAAGTCAATCGCTTCATTCAACGGTGATCTTTCTTCGTTATCGGCTCCTCCATTCATTTTATCTCCAATCTCATTGACCGAGTTTTCTCAGTACTGGGCTGAACATCCAGAGCTATTCTTGGAACCCTCTTTTATCAATGACGATAATTACAAAGAACACTGTTTAATTGACCCTGAAGTCGAGTCACCCGAATTGGCCCGTATGCTGGCCGTTACTAAATGGTTCATTTCCACTTTAAAATCTCAGTACTGTTCTCGTAATGAATCCTTAGGTTCTGAGAAAAAACCTTTGAACCCATTTCTAGGTGAGTTGTTCGTTGGTAAATGGGAAAATAAAGAGCATCCTGAATTTGGAGAAACGGTTTTGTTAAGTGAGCAAGTTTCTCACCATCCACCCGTGACTGCTTTTTCCATCTTCAATGACAAGAACAAGGTTAAGCTGCAAGGCTACAACCAAATTAAAGCCAGTTTCACTAAATCCTTAATGCTGACTGTTAAACAATTTGGTCACACTATGTTGGATATTAAGGATGAGAGTTATTTGGTTACCCCACCTCCATTGCATATTGAAGGTATTCTTGTCGCTTCTCCCTTTGTTGAATTGGAAGGAAAATCATATATCCAATCTTCGACAGGTCTACTTTGTGTTATTGAATTTTCAGGTAGAGGCTACTTTTCTGGTAAAAAGAATTCATTCAAGGCAAGAATTTACAAAGACTCTAAAGATAGCAAGGACAAGGAAAAGGCATTATACACAATATCAGGCCAATGGTCTGGCTCTTCTAAAATAATCAAGGCAAATAAGAAAGAAGAATCACGATTATTTTACGATGCTGCTAGAATCCCTGCTGAACATCTGAATGTCAAGCCTTTGGAGGAGCAACACCCACTGGAAAGTAGAAAAGCCTGGTACGACGTGGCTGGTGCCATCAAATTAGGCGATTTTAACTTAATTGCCAAAACGAAAACTGAATTGGAAGAAACGCAAAGAGAATTGAGAAAAGAGGAAGAAGCTAAAGGCATTAGCTGGCAAAGAAGATGGTTCAAAGATTTTGACTACTCTGTCACGCCCGAAGAAGGCGCCCTTGTACCTGAAAAGGATGACACTTTCTTAAAACTCGCCTCTGCTCTAAATTTATCAACGAAGAATGCTCCAAGTGGTACTTTGGTGGGTGACAAAGAAGACAGGAAGGAGGATCTTTCATCCATTCATTGGAGATTCCAAAGAGAGTTGTGGGACGAAGAAAAGGAAATTGTTTTGTAAGGAGAACGATAAAGTAACAACTTGTTACCGTTGCACTAATATATTATCTATCTTTTCTTCTTTTTCCTTCCTTTTTCTCTTCATGTGACAGGAAAGGATATGAAATCATTAGAGGAACTAAGAAATCATTTTTACCATCCCCTAAATCTTATATTGTTTTGTTCTCTTTTCACTATAATGACTAGAATTTATTCTTTCGAACCACAAGAATATGCTATATTGCTGTTAAAGATGAAGCAGAAAAAACCTTTATCTATTTCTACTTCTTCCTTTAATTATTGATAGACAGATCGCTCATTTTTTTCTCATGATGTCATATCCTTTTTAATCATCATACGAAGGTTAAAATTTGAAGTTTACCAAGTTTTCATGCAAGTTTTGTTATTATTTACAACCTATTACTATATTTTATCTTCTCTGTTGATATCCTCACTTTTGTCTTTTTTATAACTCTCTAATTTTCTTATGTCAATTTTGTAGAACCACATAATCGATGGAGTATATGCACTTATACAACACTTTCTATACAAAGTTTATGGTATATCCCAAAATCTGTACGCTTATCGAACCATAGGCCTGTTTTATCACTCCATAACAATGAAACACAAGAGGCTAACGCCAAGTACTAAAGTAATATTATCATAATATTGCGTATTACCTAACAGGTGTGCTCTGAGAGAATACAGTCATATTTGACGAAATTCTATAATTCCATCAAAAAATTTTCCGTGCCCGAGCTTTTTCACTTCTAAAAAAGAAAAGAGCAATAAAAATGCGATGGGGTCCTTACATTACAACTTATGCTATTAGTTCGGCTTTCTTGTGATCCATAACATCCTCACGTTAACGAATCATTTATTTAAAAATGGCTCCAACTAATCTAACCAAGAAACCATCTCAATACAAACAGTCTTCAAGAAAGGGTAAGAAAGCATGGAGAAAAAATATCGATTTATCTAACGTAGAACAATATATGGAAAAGAAAATTGATCATGAAATTACGCATGGTACCAGTGATATAACCTCTTTGCAAAATGATGCTCTTTTTCATGTTGATGTTGAGGGTGATGAGATATTGAAAAATAAATTAATCAAAAGGAAACAAATTAAGAAGGTTCTAAAAAGTAAAGAGATTTTAGACGCCGTTAAAACGAATTCAAAAATCGCAGCACTAAATCACCATAAGAATAGTAGTGGAAATCCTAATAAGATTCAAGGTGTTTCTAAACACGAATTAAAGAAATTAATGGCTTTGGCTGGCAGAGTACACGGCGAATCGAAGATCAAGAATAGAGTTGCCAAAGACGGCCTAGTTAAAACAACGGCTGGCGACTTATGGGGTGAAGAATCCAATTCAAAGAAACAGAAGGTCAAATTACCTTCCGGTATCAAACTTGATGTGGAAAAAAAGGACCAGATACCTGAAGAACTATTGAAAAAATCCACGACAAGTTGGTCTATTGCTTCAGTCAGACCAAGTACTTTAGATATAGAGCCAATTGCAGTAAAAGAATTCACAGAAATTCCACATGCTGGTAAATCCTACAATCCCAACAATAAAGCTTGGTCAGAATTGATAAACAAAGAGTATAAAGAGGAAAAGGCAAGAGAAGATGAAAGAATCGCCTTGGAAAAGTACAAAGAAAGAATTAGACATTTAATGGAAACTTTAGATGACAATGAAGAGGAAGAGTCTTCATCAAACGAAGAAGAAGAAGAAGAAGAAGAAGAAAATGAAAATGAAAATGAAAGTACGCAATGTAGTGGATCTGATAAGGAAATAAAACTATCAATAAATAAGCCTGTGAAGAATAAAAAGAAAACAAAATATCAAAGAAACAAGGCAAAGAGACATGAAGAGAAAGTAAAATTGCAACAAGAGTTGAAAGAATTGAGACAACGTGTTAAAGATTTAGAAGAAGTTATCAATTCTGAAGAGACTGAGATACTTTCAGCCATAGAGTCAGATAGCAACAAGGTTAAAAAAAGCAAGAAAAATAAGAAACACAAGTTAGGGACGAAATACTCTGTGATTGATGAAAGATTGGAGATTAAATTTTCTGACGAATTATCTGACTCATTGAGAAAACTGAAACCTGAAGGAAATCTGCTATATGACACTGTGAGAAAACTACAAAGTTCTGGTAAGGTCGAAACAAGAGTGCCCGTTAGGAAAGGTAGAAAGTATAAGCAGAAAATCACTGAAAAGTGGACACATAAGGACTTCAAATAGAGTTTTTTGTTTTACAGTATATGTTTCCATGAAAAGGTTGTCCTTGATACGTGGATTCATCAAGTGAGATATATATATATGTTCATATTTGTGTTGGCAAGACCAACAACTGTATAGTAGGTAACAAATTGTTTCATTTTCTTTTCGTTCTCTGTCCTTTTCTAGTTTGAGAGGGCATTCCCATGTCGATATCTCTAGATATCAGTTAAACATTCAAAAGTACAAATTCAGTTGCGGAAATAATATATGAAATTATATTCGCTAAATAAAATCTCTCCCTTTCTAGGGTGTTTTCAAATAATTTCAAGCTTTTCCCGTAGCTTCTTCCTCTCATCTTCCCAATCTTTTACTCTTTCTAGTTTTCTCTCCAATTCCTCAATCTCGTTGTCAATCGACGTGATTGCTTCATCGGTACCAACTGCCTGTAATTGCCATTTGCCATCTCGATTTTCACCGATCTCTAGTAACATTTCATGATATTTGATTAATGTGGGTCTTTGTGATATGGAAATGAAATTGAATCTGTATCGTTTTAAAAGATTGAACAGATAGTCTTCCATGTCAACACTAATTGCGTTTGTAGCCTCATCTAATACTACGTATAGTGGTTTATGAAACATGATTCTAGCAAAATTTACTCTTTGCTTTTCACCACCACTTAATAAGTCCTTCCAATCGGCAATGGCATCTAGGTAAGTTAAGCCAACGCCTCTTTTTAAAAGATAATCTAGTTTCACTTCGACTAATATCTGTACTAGCTCCTTATCTCTAAATCCCCTATCAAAGAATTCATCCGAGGACATGGGGTATATAATTTGGTCTCTTAAAGTTCCACCTCTACTAAAATATGGTTTCTGAGGAATAAAAAAAATATTATTTTCTGAAGGAATCGACAATAATCCATTTTTGTTATACACTGGCCATATTTCAGCTATAATGCGTTGAATTGAACTTTTACCGCAACCATTTGGCCCTAATATTAACAGGCTGGAGCCAGAACCCTGCAAAAATGGTAACTTTATATCATTTGCCTTCGATAAGTCTTGTATAGAATTGGACTTTGAAGTTATTGGGTCAATATGCAAAGGAATTTGAAATGTAAGCTTGTTAATCAGCTTTATGCCTTCGCTCGCCCTTACTGATGGAATGATTACGTCTATATTTTCTAACCGAATACCGTTAAAATTGCGTTGAATAGTACCACGAATAGCATCTTGCGAATTATCCGGGGTGGGTAATAAGTTGGAATTTCTGGAAGCGTCTTCTGTACGTATTGACAGGATTGAAGGAACAGCGCCGTAATTAAAGTTCAGAGAGTGAACCCTGTGTAAGACGGAAAGCAAAGTAAATATCCTATTAGTGTAGCCGGTCAATTGTGAGATGTCCTTTATCGAATGCATCAATCTCGAGCCTGCATCTGCAAGCGACAACATCAACCTTTTGTTGACTATAAATTCCTTCATATTTTTTTCCTCTGAATTGATGCCTGTCGCTAAGGTAGACATAACGATAGGGATTGAGGCAAAAACATAACCCAAACCGGACCATGTATATTTTAAAACATAGTCTTCCAACATATTGTAACCAAACTTGACTTTATCAACCAGCAGCATTTTTTCCATCAGCACATCATACAACTCTTTAACTTTCGTCCTTTCCACTGCTGTTCCTTGGTAAAATGCGATCTCTTCGCTATTATTTATCATGTTTAGATGATAATTGTAGTAATCGCCGTCTGAAGCAGATCTCTCGCTTGCCAATTTACCTAATGGTGGCGTGTATTTCCTCAAAATAAACCCAGTAATGAAATAATTAACAAATATACCTGCTACTCCCACAGTTCCCAAATTATCACGTAAATAAACCGAAAAGAATATTAAATCAATAACTGGCTTTGCAATGTTTGCAAAAACGGAGCATGTCGCATCGCAAAATTTTGCAACATCATTAGTAATGGAGTTGTCGATATTCTTGATTACCGAATTGGACGCCTTTGCATCAAAAATTAATTTGTAAAATGTTAGTCTTTTATCCAAATACATGTCATGGATGTAACGTGTCAAATTTACCCTAAAGTTTAAACTCAACTTCCTTTGAAGTAGCTTAATAGCACTATTAGTATAAGAAGCAGGGACAGCAATTAAAAACCAACACCCTAAGTCCCACAGAAAGCTTCTTCCTCTACCAGCAATTATATTTTTGACTATCTGTCCATCCAGCTTGGCTACAAACAAAGAGAGCCAAGTTCTCATCACCAGGAAAAAAATTTGAGCAGTTAAAAGAAGGGAGTTTTTGTCAAAAACTGTTGGAATTAAAATTTTAGACAAGACGTTCATTTGGTTTAAAAATTTTGAGTAGAATAACTGCGAATTCTTGGCTCTTTCCAGTTCTACATTTTTAAAAAGAAACTTATCGTGTTCATATACATCGTTATCCTTTGGTGGAATAAATATCCTTTTCCTTTTTTTTTTATCTGTAGCATTCATAAATTTGTTGTCATCGGGACTCTGGCGGTCGACTAATTCCACTTCAGGAATATACATTATTCTTGCACCACTGTCTAATTGCATTTGAGATCTTGTTCTTCTTATTAAAGGTCTCCTATTCCTTCTCTTCCATGGAAACTTGTAAAATTTATAACATTTTAGAATAATTTTGAAAGTACTATATGTTACACCAGAAAAAAGTGTGACACCAGATAGGAAAAGCGATACCAATAAAATCTGGGCCCTTCTTCTTAGCTTAGGATGAGCAGCGTTTGATCTAGATATCTGTAGAAGATGCCGTATCAATAACTTGAAATATACTTTAGGTGTGACATCGTTAACGTGTAGCCCAATACAGTGAGTATGTAGATTCAGGAGCAAACTCTTTAGTTTCGCTGGTGCTGCTAATGTTGTTGACATTTCTGTGTTATGCGTTCTAAGACTTCCAGATTGTCTGAAACGGGTTTCATTGTTAGTCTCACTTCTTAGAGAAGCATTCTTATATATCTTGACTCTAAAAGGGCTGAAAATAACCGCCGAAATTAAAAATTGGGGTAAAAAAGGGTAACGAAACTTATGCGGTTAAGCCCGATCAACATATAGCTGAATATTGCGTCAAGAATAATTTCTTAATCGGGATTATTTCCGAAGGAAGAAATTCTATTGAAAAAAAAATCTTAACATCAAAACTGCTTATATACATTCCACAGGTTCAAGCGGTCATAAGAGATCTGACTTTTGATAGAAAAGCTAGTTCTTTAAGAAGGCTGAATAGAAGCTAAGCACTATTTTCTTATCAGGAGTATTGCTTTCTAATGAACGTTTATTTCATAAGTGCTAGCTTTGAATGCCTCCAGTGATGAGTTTTGCATCGAGGAATATTGGACGTAAGATAGCAGGAGTGGGAGTTGACATTGTATACTTGCCAAGATTTGCACATATACTAGAGAAATATTCCCCATTCGACCCATGTGGCCGTTCTACCTTGAATAAAATAACACGGAAGTTCATGCATGAAAAGGAAAGATTTCATTTCAGTAATCTTCTCATCGAAGAAAACTGCTTAACTCCACGATTGCATGAATATATAGCGGGAGTTTGGGCTTTGAAGGAATGCTCATTGAAAGCGTTGTGTTGCTGTGTTTCAAAGCATGATCTACCTCCTGCCCAAGTACTGTACGCTGGAATGCTATATAAAACACAAACCGATACAGGTGTACCTCAGTTAGAGTTTGATAAGATGTTTGGAAAAAAGTATCCAAAGTATCAACAGCTCTCGAAAAACTACGATTCTCTCTTTTCCACTCATGAGTTTTTAGTTTCGCTATCCCATGATAAAGATTATTTAATTGCAGTAACAAACTTGGTAGAAAGAGAGTAAAAGTTTTCTTGCAGCCGTATAAATGTGGCCCTATTTTCAACGTCCAAGTTATTTTCTGCGATATTTGAATGACACTTTTAAATGCGTATATAACAGCTCTTAGAGCTCAGAGGAAGCTTTATCGCCGCCTTTTATAGGAACAAGAGTTATGTACAAAAAGCCATCAAAACTTCGCAATTTAGAATACAAATCATACAGGAGCATATGCCAAGGAATTTCAATTCCTTGACAAATAACCATGACATCATTACCATTGATTCCTTCCTTTACGTCCAGAATATCGCCTTCAATATCCTTCAACGTAGGATTGACTCCAGTCATACTGATAGTTGGTTGTGATATTCGAAAAGTTCCTGATGTCCTTGAGGTTTGAATGATGAGCGGTATATGTCGCGGTCTTGATGAACTTATCTTGTTAGATATTTCAATGAAATCTTGGAAATTTCTCGTAATAACACTGCCCCAAAATTTTCGAGCTTCGTTGACCGATAAAGACATAATAGCTTTTGAGGAACCATTCAGTATGAAGCAAACTTGTTTCCATTGGTGAAACCAAAACTTTTCCGCTTGCGTTTTGCTAGATGCGATGGGAATGATAGTTGGTGGCAACGAATCGCCCATAACCAAATGAATTCTCAAAAAAGTGAGAACATCCTTTACCTGGTTCTCAAAAGAGGTGGTAAAAGTAGCGCTTTTTCCGGCTAGGCAGTCAAACAAAACACCTACTGGGTAATTCCACGGAATAGGCGTCTTATTATGCTCAAACCAGAAATACTTCTCACTGTCGGTCAATGGGTCAAAAGAAAGAAAGCTTTTAATCTTGTTCCAAATGAGGGGCATATAATTGACTAAATATGTTTCCCTTGGTACCCTTATTCGTAGCACCGCAATTTCTCTTGGACTTCCTTTCATCAAAAATGAAGGATCGATCGATACCAGCACATTAAGCTCACCATTCCAAAGTAATTGTTTAATGTCATTCATACTTACATCATAGGTTTCCTATCTCCGTTCTTCTAGAACCAAAAGAACAAAAATTCATTCGCACTTCTGAGCATGCTACTTCATTATTTAGTGTAAAAAAGGTGATGATAATTTATCTAAAGAGGCGTTATGTTTCTCATCGCGCTACAAAAATTCTGTGTTTAGCTCCGCCTCGCGATGTTCTTGCCACAGTTGGATAACCGGACAAAACTTCGATCATTAGAAAAAAGTGAGCTTAATCGCGAGTTCATACAGATGCCATTATTTTTTTATAATATAATTATATGTGATAAAAGTCGGGTTTCTTTATAATTTTAAAGCTTTTTTATTATACCGCAATATCCATATGTACATATATAGACAACTTCCTTACAGTATTTTTTGCCGTTTTTACCAGTTACTCTGTTATCCGGTACCTACGCTGTAGGATTCCCCCCATCCTCTACTAACAATGAAGATACCCTTCGCCGATTATTGTCCGAATCCAAATAGCTACTAGACCAATTACTTCCTTCGCTCAACGAACGTTTAGTTGCCACAGCCTTCACGCTGGGCAAATGATTCTGTTTGTCGATAACGTCATCGGAAAACTGCGGTTTGATAGAAAATTCTCCGTCAGTGTGAATTGCATACTCGTCATCTCCTTCTTCATCGCGTTCGTTCAACCCATTTTCTATTAGTCCTTTAGTTTGCAAAACTGGTGTTGGAAGACCCTTTCCCTTGCTATAGATAACATTATGATCTTCTTCTTCTGATGAGCTTACTTCTTGAATAATAGAGTCTGTATTTGAAGAAGTTATTTTGAACAGACCTCTTTTAGACGAACGCCTAGCATTCTTGCCATGGCGGGACGTGGTATACGTCCTTTTGCCAGTCCATGGCCTTTGAGTCCCAAATCTGGGCAAAACAGACTCTTTCAGATTATTGTTTTTATTGCGCCTATTATCAGTGGTCACAACTGGTGTAGCTGTAGTGATATCGTAAAAGGAATCTGTTCTTGAACTTCTTTCAGAGGTGCTCGACGCAGTCGATACAATGCTTAAATCCCTCCTGACAAATTTTCTACCGTAGCCATTTGTCATTTTTTCGGATGAAGCTGAATACTGCGAGGTAGTTTCAGAGCCTTTTCGTATATAGCTCGGCTTGATAGTATCTGAAATTTTGAATGACGAATTATTACCATCAGTGGAGTACTCTGATATATAAGTGTCATTAGAAATTTGCGATATCTCTGACAATGGCCGATTTCGTATCGGTGGCGGGGAAACTTTTCCATCAAAAGATATAGACCTAGAATTTTCCGCAGATTCGCTATCATAATTACCAGTAGAAGTTTGAGATATTTCACTTGATATGGACGATTTGAAGCGCTTGAGGCGAGGTTCCTCTATTCGGATATGTTCATTTAATAATAGTTCTGGAGCTACTTTTAAGCCTATTTCATTCCCAGAAGTTTTCTTATTTTCTAATGTAGTATTATGAGCACTCCGTGGCACAATGGCACCGACAACATTTTCGTTTAACGATCCTATAGACTCCGTCCTTGAAGGATTTGCAACAGTGTCAGTTCTTGATTTCTGAATAGAACCACTGTTTTTTTTGAGAAACGACCCTGAAGATGGGGCTCCTCTATTGCTTGCAATCAAGCTTTCACTAACATTTGTGTGAATACTATTGTTGCTATTGCTGTTAGAGCTTTTTTTTGACTTGAAAAAACTAGAAACTTTTTGTAAGAAATTATTGGACTTGCGAGGAGAACCTGCAATAGAGTGACTATAAGCCCTTTGTGAGGATATTTTAGAGAGAGTAGGATTCAGAACTTTTGCTGAATCTTTAGACTTCTTTCTGCTAACCGGAGTCATCGATGTTACAAAATCTGAGCCTTTATTGAGCATTTTACTCAATGAAGCAGCTCTAGAAAGTTCAAGTGAGGGTTTCAAAACATCTTCGCTAATGCCATTAGTGTCGTTATGCGTAGCACTTTCAATAACTTTTTTGACTGATAAAACGGACCTGCTTCTTTTTGGATATTTGCAATTTTCTTGCTTTTTCCCTTGGGCTAACAACAATAACCATAGACCCGAGAGTGAATCGCACTTTTTTTTCAAAATTGATTGTTTTATTGCTTGCGTATCAACCCCTGATTGTTTAAGACGCTTCAGCAATCGCCTTTCTAATTTACTTTTAAACTGAGTCCCTCCACTGCGCTGTCTGCACAAAATTTTCTGAGTCTGATCTAAAACCACTGAACCGTAAGGCTGTAAAAAAGGGTGGCGTAAAACTTGTGACAACGATGGACGCTCTCCCGGATTTTTAGCCAATAATCGTGAGATCAAATCCCTAGCATCGTCCGGAATAACTTTAGCATCGTATTTCGGTTCTTCATTGACGATTTTCCATTTCGTTTTAGCCTCATCGTCATCATCAAATGGCAAATATCCCGTAATTAATGTGTATAGTATCACTCCCAATGACCATATATCAATCTTGAATCCATCATAAGTCCTTCTTTCTATCAATTCAGGTGCCATATAAACTGTGGTACCGCAAACCGTTTCTAATGTCGTCTTTGTCATACATTCTCTCGTAAAACCAAAATCCGTCAATTTTGCATTTCCATTTTTGTCTAATAAAATATTCTCTAACTTCAAATCTCTATGAACACAATGCATTGAGTGTGCATAGTAAACAGCACCTGAAATTTGTGCAAACAACTCTCCGCATTCCAATAACGATATTCTACGCAGAGAAAGTAAGTGGTCATATAATTCCTTCCCTGGGCAATATTCTAATGCCATCCACACTTTTGATTCTGTCACTATCACTTCATAAAGCTTTGTAATATAAGGAAAATCGAACTGTCTATGGTAAAATACCTCTCTAACGATATTGGGATCATTCTTATCACTCGTCTTTAGGCAGACTTTACGATGTGTTGGTCTATGGAGCGCTAAATATACTTTTCCAAAACTTCCTTCACCTATTTGTTTTAAAATCTTGTAGTTTCCCACTTCTGTCAACTCATCAGAAGTAAATTGGCTGTATAGTCGATTGTACGATGATCCTATAATGCTTTTTATATTGTTTTGTTCCAATTTCGAAGATCCAACAGGATTAACCATGGTGAGCAGTATATTCACCTATATGTGGGTCTTTTATTGTCTCTTGGCAACGGATAAGGAGAACTTGCTTCCACTACACAGTGACTAGTTATTAATGAAAAACGAAACAAAATTTATTGATACAAAAAATAGTATTCGGATAACGAAACTCTTGTTGACTTCAAAATACAGGTATTGGAATTTTCGTAATGATTCGGAATGATATGAGGGAAAAAACGTTACTTTATTTAATTCATACAAGATATTTATTGTATACCGTTATTGATAAGTGTTCTGTTGTCAAGATTGAGAGGGTCCACGCGGTCAACATTGTTAAGATAAGCCGAAAATCACCACACAAATCCACGATGACCTAAGAACATTCGTTCGCTTAAATCACCTATAGTCACAATAAAGTAGCATTCAATGTGACAAGAGGAGCTATCTACTTTCAGAGAATTACTCCTCATCTCGTATTCCTATTTCGAGTTCAACAACTCTTTTATTAAGTAAGGGTGCTCAAAATTCTTCATCATCTAATACGGAAAAGCTACAATTTTGGCAATAAAAGATTATTCAAGATGTGAAGCTAACAGTAATTATTACCCACTTCATTGCATCTTAAAACCATTTCCGAGGATGCAGACACTGTGTTACATGGAGATTAGTGAGAATGGACGGAAATGATCACAAAGTCGAAAATTTAGGAGATGTAGACAAATTTTATTCCAGAATACGCTGGAATAACCAATTTTCATATATGGCCACTCTGCCGCCCCACCTACAAAGCGAAATGGAAGGTCAGAAATCATTGCTAATGCGATATGATACTTATAGGAAGGAAAGTTCTTCTTTTAGTGGTGAAGGCAAGAAAGTTACTCTGCAGCATGTTCCTACAGATTTTTCAGAAGCATCACAAGCAGTGATTAGCAAGAAAGAACACGATACGCATGCATCTGCTTTTGTGAATAAAATTTTCCAACCAGAGGTTGCTGAAGAACTTATAGTTAATCGATACGAAAAACTTCTGTCACAAAGGCCGGAATGGCATGCACCCTGGAAACTTTCACGCGTTATCAATGGCCATCTTGGATGGGTACGATGCGTTGCAATCGATCCTGTTGACAACGAATGGTTCATCACCGGAAGTAATGATACGACAATGAAAGTTTGGGATCTTGCAACAGGAAAATTAAAAACTACCTTAGCAGGGCATGTAATGACAGTGAGAGACGTTGCTGTGTCAGATCGACATCCTTATTTATTTTCTGTTAGTGAAGATAAGACGGTCAAATGCTGGGACCTAGAGAAAAACCAAATTATTAGAGATTACTATGGACATTTATCGGGCGTTCGTACGGTGAGCATACATCCAACGCTGGATCTCATAGCTACCGCAGGCCGAGATAGCGTTATCAAACTCTGGGATATGAGAACCAGAATACCTGTTATTACACTAGTTGGGCATAAGGGTCCAATCAATCAAGTACAGTGTACTCCAGTAGACCCTCAAGTGGTGAGTTCATCGACTGATGCTACGGTAAGGTTATGGGATGTAGTTGCTGGGAAAACAATGAAAGTTCTAACACATCATAAGAGGTCTGTGAGAGCTACAGCGTTGCATCCTAAGGAGTTTTCGGTGGCTTCTGCGTGTACTGATGACATCAGATCATGGGGATTAGCAGAGGGGTCTTTACTCACCAATTTTGAGTCTGAAAAGACAGGCATAATCAATACTTTAAGCATTAATCAAGATGATGTATTATTCGCTGGCGGTGACAATGGTGTGCTTTCCTTTTATGATTATAAGTCTGGTCACAAATACCAATCGTTGGCCACGAGAGAAATGGTAGGCTCTCTGGAAGGTGAACGGAGTGTTCTTTGTAGCACTTTCGATAAAACAGGTTTAAGATTAATCACTGGAGAAGCAGACAAAAGCATAAAGATTTGGAAACAGGATGAGACGGCTACAAAAGAGTCAGAACCGGGGCTAGCGTGGAACCCCAACTTAAGCGCCAAAAGATTTTAGTGGGAGTAGATGGAAAAAGTACGTACCCTGTATACGTGTATATACAATGAGATAGCATCTATAAATGGACTTTTCCTAATCAAAAGGTATTGGTTTATGATGTTTTTTATTCATCTCAGTAGCCGCAATAGCGCTCGGTAACTTTATACCACAGCAATCTCCCCAAGTAGTATGAACATGTCCTTCAAAATTGCACTCATCATCCTTATCAGTCCCATCATGTATGTGGCCTCTTGGTGGAGATACACCATCCGGACAAGGCAAAAACTCGCTAAAGTAAAAATGTTGCATGATGGGCAATTTACTAAGGACTTCGGCTTTATACATTTTTATCATCCCTTCAGCAACTTTTGACCAAGTCTTTACACCGCTGATGTCATCTAGCATAGGAGAATGCCATCTCAAGGAGGCGGATGACTTGACCTTATTAATAAAAGCGATACAACCAAAATATAAGTACCGATGAGCGAACATTTCTACGAGCTCATTATTGTGAATTGATATCGGCTTTAAGTGCTTGTGGGTGGTTAATTGGAAGGCACCAAATAGAAATGGAAGGAAATGATAATCATCTAATCCCCAAACACCATGAGAGCCCGCAGGCTCAAGCCAATATTTAGTTTCTAGTATCCTCATTATTTTAAGGTATTCTATAAAAACTTTCAGCACGAGGTTAGTTGAATCGTTTGAAAGATTGAATATTCCATAACTATAGAGTCCATAAAGTAAACACATGAAATTTAATTCATGACCTGAACCATAATCAATTCTTCTTTTATTTCCCCATGATTCATCTAGATAAATCGATAATTGTTCCAACTGCTCATCTGTGAGAGAGGGAAATTCGGAACGTAAGATCTTCCTGGAATTCCGTGAAACTTCGTCATAAAAGTCCCTAAACTCAACCTTACCAAATCTCGAGCTATCTGCATCCTTTATTACTGGGTGCTTCTGAGTGATATCTTTTATTTGCGAAAGCAAGTTCATCATACTGTTTATTGACTCCGATATTGGTTCTTTGTACTGAGAATTCTCATGTCCTTTGACAGATTCAGCCAAATCTATAATAAATTTAGTGAAATGAGCTCTTGTTGGGGATTCTTCCCATAGTTTCATATCGTCTGGAGTCAATAGTCTCTTTTCTGGCAACATCTTTTTCTAAATATTTATATTGTTCTTTACGGATTGTTGTTTATGGACTGTTCTTTCTGCACAAGCGACTAACATAAAGTACCTCTCTCTTGTCATTGATATCCCTTTTGTTCTATCACATCCGTTAGGATTTTATTCTGTGCTTTCTCACGTGAAAGAGAGGGAAGAGTGTAAAAGTTACCCGAAAATCTATTATGGCGGCTATTGTAGTACGTCCAAAACAACGTATTTCAATGTAAATTCAAAGCAAACACTGAGAAAAAACAAAAACTTACTTATTGGTTCGCTCAGCACCTACCTAAATGGTACTTTTAGAATGATATTGTATTATCTACCGCAATATCGGCAACTATAGGACGGAGATAAAGCATGCCAAAGTAATTCTTCCTTTATTAGATGAGATTTCAGCGTGAGGTGAGCCATCATTTGTTTGGTTGGTGCATTAATAGCCTGCTCCCTTTTAATTAAGCCGGAAAGTGTTTGTCACAGATGTCAATGAAACGGGCATCTATTAACATATTTATTTTCATTTCGAGGGTGAGGTGGTGTGGACGCGTTGATACGGCAACGGGAGTGACGCGTAAAATTGGCAGAAAAATCATCACCGTGGGTAGACTTGGAAATGAAAACATTTATAGAATAAAGGTACAGGTTGAGAAGATAAAGGGTACCAAAGTTACCATTTTGAAATCTCAGATCAAGAAAAGGTAAGAAAGCAGAAAAGGACGGTAGAGATTATTGGAAGACAAACTAATTTTGTATATGCATTCGATTTTCTTAAGCTTTAAAAGAGAGAATAGTGAGAAAAGATAGTGTTACACAACATCAACTAAAAATGGAAAATATTACACAACCCACACAGCAATCCACGCAGGCTACTCAAAGGTTTTTGATTGAGAAGTTTTCTCAAGAACAGATCGGCGAAAACATTGTGTGCAGGGTCATTTGTACCACGGGTCAAATTCCCATCCGAGATTTGTCAGCTGATATTTCACAAGTGCTTAAGGAAAAACGATCCATAAAGAAAGTTTGGACATTTGGTAGAAACCCAGCCTGTGACTATCATTTAGGAAACATTTCAAGACTGTCAAATAAGCATTTCCAAATACTACTAGGAGAAGACGGTAACCTTTTATTGAATGACATTTCCACTAATGGGACCTGGTTAAACGGGCAAAAAGTCGAGAAGAACAGCAATCAGTTATTGTCTCAAGGTGATGAAATAACTGTTGGTGTAGGTGTGGAATCAGATATTTTATCTCTGGTCATTTTCATAAACGACAAATTTAAGCAGAGCCTCGAGCAGAACAAAGTTGACCGCATAAGATCTAACCTGAAAAATACCTCTAAAATAGCTTCTCCTGGTCTTACATCATCTACTGCATCATCAATTGTGGCCAACAAGACTGGTATTTTTAAGGATTTTTCGATTATTGACGAAGTGGTGGGCCAGGGTGCATTTGCCACAGTAAAGAAAGCCATTGAAAGAACTACTGGGAAAACATTCGCGGTGAAGATTATAAGTAAACGCAAAGTAATAGGCAATATGGATGGTGTGACAAGAGAGTTAGAAGTATTGCAAAAGCTCAATCATCCAAGGATAGTACGATTGAAAGGATTTTATGAAGATACTGAGAGTTATTATATGGTGATGGAGTTCGTTTCTGGTGGTGACTTAATGGATTTTGTTGCTGCTCATGGTGCGGTTGGAGAAGATGCTGGGAGGGAGATATCCAGGCAGATACTCACAGCAATAAAATACATCCACTCTATGGGCATCAGCCATCGTGACCTAAAGCCCGATAATATTCTTATTGAACAAGACGATCCTGTATTGGTAAAGATAACCGACTTTGGTCTGGCAAAAGTACAAGGAAATGGGTCTTTTATGAAAACCTTCTGTGGCACTTTGGCATATGTGGCACCTGAAGTCATCAGAGGTAAAGATACATCCGTATCTCCTGATGAATACGAAGAAAGGAATGAGTACTCTTCGTTAGTGGATATGTGGTCAATGGGATGTCTTGTGTATGTTATCCTAACGGGCCACTTACCTTTTAGTGGTAGCACACAGGACCAGTTATATAAACAGATTGGAAGAGGCTCATATCATGAAGGGCCCCTCAAAGATTTCCGGATATCTGAAGAAGCAAGAGATTTCATAGATTCATTGTTACAGGTGGATCCAAATAATAGGTCGACAGCTGCAAAAGCCTTGAATCATCCCTGGATCAAGATGAGTCCATTGGGCTCACAATCATATGGTGATTTTTCACAAATATCCTTATCACAATCGTTGTCGCAGCAGAAATTATTAGAAAATATGGACGATGCTCAATACGAATTCGTCAAAGCGCAAAGGAAATTACAAATGGAGCAACAACTTCAAGAACAGGATCAGGAAGACCAAGATGGAAAAATTCAAGGATTTAAAATACCCGCACACGCCCCTATTCGATATACACAGCCCAAAAGCATTGAAGCAGAAACTAGAGAACAAAAACTTTTACATTCCAATAATACTGCGAATGTCAAGAGCTCAAAGAAAAAGGGTAATGGTAGGTTTTTAACTTTACAACCATTGCCTGACAGCATTATTCAAGAAAGCCTGGAGATTCAGCAAGGTGTGAATCCATTTTTCATTGGTAGATCCGAGGATTGCAATTGTAAAATTGAAGACAATAGGTTGTCTCGAGTTCATTGCTTCATTTTCAAAAAGAGGCATGCTGTAGGCAAAAGCATGTATGAATCTCCGGCACAAGGTTTAGATGATATTTGGTATTGCCACACCGGAACTAATGTGAGCTATTTAAATAATAACCGCATGATACAGGGTACGAAATTCCTTTTACAAGACGGAGATGAAATCAAGATCATTTGGGATAAAAACAATAAATTTGTCATTGGCTTTAAAGTGGAAATTAACGATACTACAGGTCTGTTTAACGAGGGATTAGGTATGTTACAAGAACAAAGAGTAGTACTTAAGCAAACAGCCGAAGAAAAAGATTTGGTGAAAAAGTTAACCCAGATGATGGCAGCTCAACGTGCAAATCAACCCTCGGCTTCTTCTTCATCAATGTCGGCTAAGAAGCCGCCAGTTAGCGATACAAATAATAACAGCAATAATTCGGTACTAAACGACTTGGTAGAGTCACCGATTAATGCGAATACGGGGAACATTTTGAAGAGAATACATTCGGTAAGTTTATCGCAATCACAAATTGATCCTAGTAAGAAGGTTAAAAGGGCAAAATTGGACCAAACCTCAAAAGGCCCCGAGAATTTGCAATTTTCGTAACCAAGGACAAATACCCATAGAAAATGCTGCCCCTTTTTAAGAGAGAAGATGGTAGATACCAATACTCAGAATTCATCTATTCATAACTTTTTGGGGTTTTATTACATATAGAGTGACGTTTTGATACGATTTACATTTTGAAATATATAGATTTTTGTATATTAATAAGTTTTGATTTTCAGTTTTAGTTATGCTTAATGAATTTTTGAATCAGAAAAAGAAGTTCTGAAAAAAACATAATCCTGCTTGATGTGGTACAACAAGCTCATAAATAATTTTAAAAAGTTTGTTAATCCGTTTTCAATATCTTGAGCTCCTCAATTGTATTTGCTGAGGTCTGATTATTTCTATAACCAAAAGCGGTTATTGAATCTATGGAGAGGCTGTAACCCGTCTTATGCCTTCCGGGTACTATATTTCATTTGCGGGTGTCGATGGATTAAGGGGCGGAGGCGGCCCTTTTTAGGATTTATATAAAAAGCCATACTTCCGTACTTCGTAACCTCTTATCAACTGGTTAAGGGAACAGAGTAAAGAAGTTTGGGTAATTCGCTGCTATTTATTCATTCCACCTTCTTCTTTTTTGAGCCAAGCCTTTATAATCAAATTTTAGTGGTCTTTTCTATTTTTATTTGAGAAGCCTACCACGTAAGGGAAGAATAACAAAAAGTATATCTCACCCTACTGTATTCATAAAAAGTTTTTTCTATTAGAATTCTATAAGAAAAGAAAAAAAAAAGCCTAGTGACCTAGTATTTAATCCAAATAAAATTCAAACAAAATTCAAACAAAAACCAAAACTAACATGTTCAGCTTGAAAGCATTATTGCCATTGGCCTTGTTGTTGGTCAGCGCCAACCAAGTTGCTGCAAAAGTCCACAAGGCTAAAATTTATAAACACGAGTTGTCCGATGAGATGAAAGAAGTCACTTTCGAGCAACATTTAGCTCATTTAGGCCAAAAGTACTTGACTCAATTTGAGAAAGCTAACCCCGAAGTTGTTTTTTCTAGGGAGCATCCTTTCTTCACTGAAGGTGGTCACGATGTTCCATTGACAAATTACTTGAACGCACAATATTACACTGACATTACTTTGGGTACTCCACCTCAAAACTTCAAGGTTATTTTGGATACTGGTTCTTCAAACCTTTGGGTTCCAAGTAACGAATGTGGTTCCTTGGCTTGTTTTCTACATTCTAAATACGATCATGAAGCTTCATCAAGCTACAAAGCTAATGGTACTGAATTTGCCATTCAATATGGTACTGGTTCTTTGGAAGGTTACATTTCTCAAGACACTTTGTCCATCGGGGATTTGACCATTCCAAAACAAGACTTCGCTGAGGCTACCAGCGAGCCGGGCTTAACATTTGCATTTGGCAAGTTCGATGGTATTTTGGGTTTGGGTTACGATACCATTTCTGTTGATAAGGTGGTCCCTCCATTTTACAACGCCATTCAACAAGATTTGTTGGACGAAAAGAAATTTGCCTTTTATTTGGGAGACACTTCAAAGGATACTGAAAATGGCGGTGAAGCCACCTTTGGTGGTATTGACGAGTCTAAGTTCAAGGGCGATATCACTTGGTTACCTGTTCGTCGTAAGGCTTACTGGGAAGTCAAGTTTGAAGGTATCGGTTTAGGCGACGAGTACGCCGAATTGGAGAGCCATGGTGCCGCCATCGATACTGGTACTTCTTTGATTACCTTGCCATCAGGATTAGCTGAAATGATTAATGCTGAAATTGGGGCCAAGAAGGGTTGGACCGGTCAATATACTCTAGACTGTAACACCAGAGACAATCTACCTGATCTAATTTTCAACTTCAATGGCTACAACTTCACTATTGGGCCATACGATTACACGCTTGAAGTTTCAGGCTCCTGTATCTCTGCAATTACACCAATGGATTTCCCAGAACCTGTTGGCCCACTGGCCATCGTTGGTGATGCCTTCTTGCGTAAATACTATTCTATTTACGATTTGGGCAACAATGCGGTTGGTTTGGCCAAAGCAATTTGAGCTAAACTTTTCTTACTTCTCCGCCCTATCCTTTTCTGCCATCTAGAGAGCTTTTATAAGTAGATAACAATAAAAAAAACTATAGTATATTTAAAAAAAAAAACAAGACAAACCATCTTGTCCTCAGTTTTAGGATCCATTGTTCTATGCTGCTGCCCATAATGTCATTATATGCGGGTAGCCCGATGATGCGGCTCGAGAATTTCCTTGTTTATCCTTTTCCAATAGCGGAACAATTGATAATAAAGCAATGTAAGCAGAAGCGAAAAATAAAAAGAAATAGGCTGCAGAGATTCACAGGCTGCGCTCTAGAAACATTTGAAATCAAGGCAAACATAGAACACTTGATAAAATTCTTACCATAATACCACCATTGATGATTCAAAAAATGAGCCCAAGCTTAAGGAGGCCATCAACGAGGTCTAGTTCTGGTTCAAGTAATATCCCACAATCGCCCTCTGTACGATCAACTTCATCGTTTTCTAATCTGACAAGAAACTCCATACGGAGCACCTCTAATTCGGGTTCTCAGTCGATTTCTGCATCTTCCACTAGAAGTAACTCCCCACTAAGATCCGTATCAGCCAAATCCGATCCCTTCCTTCACCCAGGTAGGATAAGGATCAGGCGGAGCGACAGTATTAACAACAACTCGAGAAAAAACGATACATATACTGGGTCAATCACTGTGACCATCCGGCCGAAACCACGGAGCGTTGGAACTTCCCGTGACCATGTGGGGCTAAAATCGCCCAGGTACTCTCAACCAAGATCCAACTCACATCACGGTAGCAATACATTTGTTAGAGACCCCTGGTTTATTACTAATGACAAAACAATAGTGCATGAAGAAATTGGAGAGTTCAAGTTCGATCATGTTTTTGCTTCCCATTGCACTAATTTGGAAGTTTATGAAAGAACCAGTAAACCAATGATTGATAAGTTATTGATGGGGTTTAATGCCACCATATTTGCGTACGGTATGACCGGGTCAGGTAAAACGTTTACAATGAGCGGAAATGAACAAGAGCTAGGCCTAATTCCTTTATCTGTGTCGTATTTATTTACCAATATCATGGAACAATCAATGAATGGCGATAAAAAGTTCGACGTTATAATATCGTACCTCGAAATTTACAATGAAAGGATTTACGACCTGTTAGAAAGCGGATTAGAAGAATCCGGTAGTAGAATCAGTACTCCTTCAAGGTTATATATGAGCAAGAGCAACAGCAATGGATTGGGCGTAGAATTAAAAATCAGAGATGACTCTCAGTATGGGGTCAAAGTTATCGGTCTCACCGAAAGAAGATGTGAAAGTAGTGAAGAATTATTGAGGTGGATTGCAGTTGGTGACAAAAGTAGGAAAATTGGCGAAACTGACTACAATGCAAGAAGCTCACGATCTCATGCCATTGTACTGATTCGTTTAACAAGTACTAGACGTAAAGAACGGCACCTCAAGATCGAGTACATTGTCGTTGTGTGACCTAGCAGGTTCGGAAAGGGCTACGGGGCAACAAGAGAGGAGAAAGGAAGGTTCATTCATCAACAAATCCTTACTTGCTTTGGGGACTGTGATATCCAAACTCAGTGCCGACAAGATGAACTCAGTAGGCTCAAACATTCCCTCGCCATCTGCAAGTGGCAGTAGCAGCAGTAGTGGAAATGCTACCAATAACGGCACTAGCCCAAGCAACCACATTCCATATCGTGATTCTAAATTGACTAGATTATTGCAACCGGCACTAAGCGGTGACAGCATAGTGACAACGATATGTACAGTCGACACCAGAAATGATGCGGCAGCGGAAACTATGAATACGCTGAGGTTTGCATCAAGAGCGAAAAACGTCGCACTTCATGTATCCAAAAAATCCATCATCAGTAACGGGAATAACGATGGAGATAAAGATCGCACCATTGAGCTACTGAGACGCCAATTGGAAGAACAACGTAGGATGATCTCTGAATTGAAGAACCGTTCAAACATTGGCGAGCCCTTAACCAAATCTTCCAATGAAAGTACTTATAACGACATTAAAGCCACCGGCAATGATGGTGATCCGAATTTGGCTCTAATGAGAGCGGAGAATCGAGTATTAAAATATAAACTAGAGAATTGTGAAAAACTACTAGATAAAGATGTGGTTGATTTGCAAGATTCTGAGATTATGGAAATTGTAGAAATGCTTCCCTTTGAGGTCGGCACCCTTTTGGAAACAAAGTTCCAAGGTTTGGAATCACAAATAAGGCAATATAGGAAATACACTCAAAAACTTGAAGACAAGATCATGACGCTAGAAAAAAGTGGTCATACTGCAATGTCGCTAACTGGGTGTGACGGCACTGAAGTGATCGAATTACAGAAGATGCTCGAGAGGAAGGATAAAATGATTGAGGCCCTGCAGAGTGCCAAACGACTGCGGGATAGGGCTTTGAAACCACTCATTAATACACAGCAATCACCGCACCCTGTCGTGGATAACGATAAATGATTAGGTGAGGGTCCCAGATCTCGGGTGCTTTTTTCCTTGTGCGGATTGTTCTGTAGACTGCGCCTCCGCTTGCCCGGCGCTTGCCTTGAACGGGATCTATTCTCAGAAGACAGCGCATAAAAGGCAGTTTTTAGGCACTTCTCGTTAAGAAAATACACAAATAATGGATTTACGAAGTTCGTTTCAGTGTGGTACCAAAAAATTTGGCATCAGCTAATAAAGATCAAGAAGTTTTGGGGTTGTTTCGAGTCTGTCTCGGCCTTAATTGTGCAGGTACTAAAGGGATTAATATATAAAGATTGTTAAGGCCAAGTGACTGAAACTTGCAAACGTCTTTGAATCAGGCTTATCTCTTAAATACTTATATATATGTTCTTTTATAGACTTCATAATCTCTTGTTCCAAGAACAGTAAAGAGCAATTAAAAAAAGGAAAATAACAGTTAAAGATGATAGCGGATTCATCAGTTTTGAAAAAGCACACAGCAATCAAGAGAAGTACGAGAATAATATCGCTAACACTCGTTTTGCTTGGCGTATTTAGTTTCTTACTACTTACATGGAATGACTCCTTGGAATTCTACAACTCTGCTGACCCTAGCGAAAACAAAAAAAATAGTGAGGAAGAAAGTGAAAAGAAGTTCGTTTACAAGTTGCCAAACTTATTAAAGACAGCAGACAGTTTTCTAAGTAATGAAAATGAACTAAATTTCCAAAAAGTCAAAGAAGAAATTTCAAATATTCAAAGCGAGGTTGAAGTCGACATCCCAGAACCCTCATCCAAAGCTACATCAAAGTTTTCTTCACGATCGTTCCAAACTGATAATGTCGTGACGGCGACGACCACAACAACACTACATCCACGGTCATCTTCTCTGGCCTTGCAGAAAAACTGCGATCACAAAAAATTCGACCCTAGAACAGATTTTCTAGATATAATAAGAACCTCTCCAGCGGTATTATTCATTAAATCATCACAAGCAGACTCCATTTTCTTAAAAAATCTATTACAAAGAGAATTTGAGATTTCACCCGAATTGGCCACTGTTGATTTGGAAAAACACTCTCATGGCTATGAATTAGAAAAGTATATCAAACAAAATAAACTAAATATCGATACTAGTGCTGCCTTGGAATCCATTCAGTCGCCTTATTTATTTTTGAATGGTATTTCCGTGATAAATCGTGGAATGGTGAGAGATATAATCGAACCTCATTCGAAGGGATTGCTACTACCTCTTCTAAAGTCTGAAGCGCGTGGCAACTTGCTGGTAGAAAAAAAAGACATCCCTTCTAATTCTTAATTTGTTATCACTCCTATCGACGAGCAGCCGCAGCTAAAAGAACGTTTTAATTATTCCCAAATTCACGTAAGCGATCCTCTTTATGTGCTATATATACATTCATAACATAGTCATTGCATTTTCTATCATACGATTCAACTTGAACAAGTGTTTAACCATTTACGTCGTAAATGTCTACAGTATTATCTTTGGTCGTTGTTGTGGATTCATGCTTTTTTCTTTTCGAGAGCTCTTCGTTTTCAGAACTCAGCTCTTCCTTTTCGGACGACTCCCTTCGACTATTCTCCGTACTTGCTGGTTCGTAGTTAAAAAAGCATTCCCCCCACATGCAAAATATTCCTTTCATATATCCATTCTCCTTTACATATAATACTTTACATTTGGCAAATGGACCTAGTACTTTCCTCGTAGCTCGAGAAAGCTGGTTCAAATCAGAGTTCCTTGGCAAAAACATAATCACATTAGGGCTTAGTTTAAGAAAACTTTTCAACATCTTGGTAATCCCCATAGGCTTTAGATGTTGCTCTAAGTCATACACATCGTTTCTTAAGTATTCTGGACCACCCCACGGGGGTGATCCAAATACACAGTCGTACTTTATTTTGGAAAGTTTCTGCTTAGAGACTAGCTTTTTCCAGGATCCCCGCTTCAGCCATATTCTGTCGTCCACACCGTAGCTTTGGGCGTTTTTCGCAGTACAATATATGTGTTCAATACTGTAGTCCACTCCATAGACGTAAGGAAATTGCATGGCAAATTGTATGGTGTTCCCGCCCCCACCACAGAAAACATCCAGTATTTTTTCGGCATTTGGCATGCATGCCTTAACAAAATTTGCCAGGAAGCAGGCAATTCTTTCGGGCGTCACACTGAACCACAGCTCATCAGTCATATATATCGACGCCGAATCTATCTTTGAAAACAATCTACGCCTATTTCTCCAGTATTTGAAAAGTTTACCATTTTTCAACGGTTTTGATGATTCTATCTTATAGGCATCATTGTTCAATAATTTGATCAGAGTTCTAAAGTTGGAATGATGTTTTCTTTTGCGTGCCGCATGTTTTATTTTCGAAGCATGAATAAATGTCCTTCCCATTACTTCAGTTAAATCAACAAAAATTTTTTCTTCTATTTCTGACTGTTGCCCCCACAACACGGTATATAATATAGGCAATCAATACAACGAAAAACTTACTCGCTGTTTGCGGAATAACTCACTTCCCCTTCATATAGTTTGGTGCGATGCCTTAGAATTTTTCATACATTGTTTTCATGTGGAAAATATTCAAAAAAAGCGATGGCTGGCGAAGATAAAAAAAAGGCTGCTCCAGCCATTCATTACACAGGCAATTCAATATTTCGGTTAGTGAGATAAAGAAATCGATATGCCTATCCTTAAACATGTTCAACTGGGATAACCAGATTGCTGGGCTTTCAGCAGGTCATCAATTCTTGTACAAATATGTTGTATATATAGATTTAAGTGCTTGATAATTCGGTTGACAACTTAACGGCTTAACAAGTAAAACAAGAACAATTAACTTAACAATAGTGCTCAAATAAATTTGGCTTATTATCACAACATAATATATCATACGGAATGATCATCAGAGCTCCAATAAGGACAAAAACCAAGTCGTTTAGAGGCGATCAAATGGATTTTAAATTCCCGTCTAACGAAAGTTTACCAAGAGGAACGCTAGAAGAGTACCATTTGAATAATCATCATCTTTTAAATGATGTGTTTGCAGCAGAAAATGGAGTTTCTCGCGATGAAGACGGAAACTCTCAAATATTATCAGACTATACATCCACTTCCAATACAAATACAAATTCCGGTTATTCATCAAATGGATACTATTCATTTGCTAACATTTCTGACAATACTACGTCTTCATCACGTATTGTAATCAATCAAAATGAAACCGCTAGATTAACTTCCTCAGACTCGAACAAAAGTGACTTTTTTGCTTCTCATGACTTCCCAGGAAATGACTCTCTTCATTATAGCAGCTCAAGTGTAGTTAAAAACCAGTTACATTCAATGGAAGCTATTCCAGAGGGAAACATAACTGGCTCAATCTCAACGGCATTCCAGACTATCCCAACAGCAGATAATGTTTCCTACGATATCGCGCCGTCATCAGCATCATCGTTATTACCAAGGAAATCGACATCTAAAAGCGCCATTCTGCCGTCGACCCAAGAAGCCAAACCGATGACCAAATTAAACATGGAAAAGGATATAAAAACTATCGAATTAAACAATAGCGTAGTACCGAAACCTAAAAAAAAGCTAAACAGAGTTCCGACCATAAGACGAGTTGAATCCTCGAGGTTTTCCAATTCCAGGTATAGTTCAAGTGTCAGCAGTAAATCAAGTAGCAGTCGTTGTTCTCTAAAACGATCAAAAGCTATTAGATGTAAGGGCGGACTCTTATATTATTTCACCTCATTGGGAATCAAGATAAAGAAAAAGTTACGGAAATTACGGCTAGTTTTAAGAAGAAGACTGTTTTCATATAATGTTCAAAAAGTCCCCTCCGCCACGAATTCCAAAACCACTAAATCTAAAGCAAACATTAACAACAAGTCAAAAAAAAGAGGGACGAACCTAGTCAACAAAAACAGCAACTCTACTCCGCGTCAAAAAAAATCGCAGAGATACGTCTCTAATTTACAACGGTCGATCTCATCAAAATCCTTAGTACCTGTATTGGCTCCACAAAAAAAGACTAAACCTTTGACAGTTGATACGAAATTTAAAGCAAACCATCCCCAATCCGAAGATTCCAAAGTTGGATCAAACACCCCAAGGAGTCCTTTGGTAAGCTATACTCCATCATTGAGAAGAACAAATTCCTCTATTAGAAGGGCTGCATCCATCCTAACCGCATCTGCCACTATGACACCGGCAAATAATAAAAACTCCTTCATTTCTGTACCGGATAATGTTAGTCATGCCGTCACTCGCAACAGCAGCATGTACTCGAGGTCAAGATTGGTAAGGTCAAAACCATCGACGGCCCTAAATGCAATTGCAAGACAGCCATCAATTGTGGTAGAAAATAAAGTTATTCCGTTATCCATGAATCGATATTCTATTAAAGAGGAAGACGAATATGTAATTGATACTAGTTCTATGAGAGAATTATCTCCCGTTAATAGCGTTTGCTCATCTGATTATGACAGAGAATCATCTGAAAGCTACTCTAATTATGCGGATGCAATGGAGACAACGGAAGTAGATAATAAGGACAGAGTTGAATGCAACAATGAAATTCAAAATGTGAATGCAAATAATGAGGAAACTTCAAATGAAGAGAGTTACAATTTGATGAAACATTATTTAAGCACCGTGATTGCTCAAAGAATTATGCTCAGGGTACAAATTGCTCGTATACAAAATAATAAGAGCAATGTTGTTTATATGAATAAATCAGCAGAAACAAACTCAACTATCTACGAAGATCTTGCCGATTCTCTATTAACTGAATATGAGGCTGATGGTAGCTCCTCCCAAATATTTGATGGCGTTTCAGTAAGGGCCGACGAGGAAGAAGAAGAAGATGAAGATGATGAAGATGATGAAGAAGAAGAAGAAGAAAATGATGATGAAGAAGATGAAGAAGATGAAGAAGATGATGAAGATGATGAAGAAGAAGAAGAAAAAAGAAAAGAAGGAGAAGGAAGAAATTTGGCAAAAGAGGTAGACGAATTAGCGGAATTAAGTCCGATGAGAAAACAAAGCGATTTGAGTATTACGTTAAGATCTCCATTTGCTATGCTAAATTCTGCCTACTCAAACAGCATTATATCGCTACCAACAGGTGTGGTCAAGAGGTCATTGACTCTTCCTGTCGGTATGAAAATTTAAAAATATATAATAACATAAGTTTGCATTCATTAATATTAATATAAATCAACGTATCAACCATAAGAACCATAATCATAATAATTGTTTACCTTAATGGCGATATCGCCTTTTATCACCATCGACGATAACAAACGCCTATTCTGTCTACCGTTTCTTTTTTTCGCTCGCAATATCAGAATCGTTTATCCCAAAGGGTAGTTATAGCAACTATTTAAATAACTTAGATGTTTCTTTAACTTATTCCGTCATACGTACACAAACACCCGCTAGATATAGCACTCCTTGCTGTCGAACATTATAAAGGTGCTTTTAAAACTACTAATCGTATATTCAGCAGGTCAGAACGCAAAGTCGGACGATAAACTATGTTGAAGCTAGCTCGTCCATTTATTCCGCCTTTATCAAGGAACAATGCCATTTCTTCAGGAATAGTTCTCACTTCTAGAAGATTTCAGTCTTCCTTTACGTTCTTAAGTAACCAGTCTTTACTATCTAAAAATCAAATGAAATCCAAAAGAAAAAAGGGCAGTAAAAAGGCAGCGTACCATCGTCAACCCCCGGAACACGAACATACTGCACCACTTATAAAGCAAAACAAGACAATCACAAAGAAAGAACATAGCGATGTGAGAGGTTCTCATTTAAAAAAGAAAAGAAGCGATTTTTCGTGGCTACCAAGAGTACCATCCACCTCACATTTAAAGCAGAGTGACATGACCACAAATGTACTCTATTCTGGATATAGACCCTTATTCATCAATCCCAATGACCCGAAGCTAAAGGAAGACACCGGAAGTACGTTATACGAATTTGCGATGAAGCTTGAAGATTTAAATGAACCTCTATCACCATGGATTTCCTCTGCCACTGGACTTGAATTCTTTTCAGAGTGGGAGAATATACCTAGTGAACTACTGAAAAATTTGAAGCCTTTTCATCCACCTAAGGAAAAATCAATGAACACAAATGAGCTTATTCATGTAAGTGCTAAGAGAAATACATTAGTTGACAATAAAACAAGTGAGACGCTTCAGCGGAAAATGGATGAATTTTCAAAGAGAAGAGGAAAGGGGAGAAAAAAGTCAGTAGTGACGTTGCTCCAAATGAAGAAAAAACTTGAGGGATGATTATTGAAACGTTTCATTCTGATTTCTGTTTTCCTAGCAGGGAGATCTTCTTAGCATCAATGTGCTTTTTGTACGTGGTTACTTGGGTTTTATTTATTTTTAGTTTCTTCCGGTTCTGTTCACTTTATTAGGCCTTTTCATCTTTTAACATCATAGACCTGTTTATTATACATACGCAACGGTTTTTTTCTTACATCCTTAGAGTATATTACATTCATAAACTTTATCATTCATTTAGAACACCTTTTTTACATGTATATTTTTATATATTTATTTATTATTCTTTTACTTATTGACCTGCTCCTCTCATCCATCTATCTAATATAGTTTTCTCACGACTACTTTTCTCTAGACTAGTCAAATAGCCCTCAAACCCAGATATTTGCAGCTAAAATAACACGAATAAGTAAAGAATCAATATACATATCCTCCACAAGAAAATGTGGAAACATTTTACAAGAAAATGAACGAATACAAAACAAAAACAGTTGTGCAATTACAATAATTATACGATATATACGAGGCAAATTATCAATGCGACGTGATTTCTGGTTGCTGTTTATTGATCTTTATAAGTATTTCTATGAGAATTTCTTGTATCTTTTATCGGAAAATCACCATGAGGCATCTTGAAATATTCTCCTTTAAATATTTTGGAAGACAACACCTGGGTTACCTGGAACAGCATTTTCAACAATCTTTGTTACAGGTGGAATTTCAACTTCTTCACCAGTAAAGATATCCTTACCGGTTTTGGCGCCATATGGGAAAGAAATTGCGCTAAATTCAGCAATTTTCAAAGCTTGTGCTGCCTTCTTAACATTCCTTGCAGCAGCCTTGACAGTATCGATTTCGCTGAATTGTAACTCTCTTTCAAACACATCCTCTGGCTTTTCATTAGCTAAACGTTGTTTCAATAGAGAAATGAATGGCATAGCTCTCTTCATTTCTTTAGGCTCAATATGCTCTCTGACCTTTTTGTTATCGTCTAAAGTCTGTTCGCTGAATAGTTTACGGACGATTTCCACGCATTGTGATTGCCATTCTGGAAATGATTCAGAGATCAATAAAGTCAACTTAACAGGTTTGGATGCATCGATTTCAGCAGACTTGCCCTTCTTCTTTTTTAGTGCTTGCCCTTCGCCTTCTCTTATGCTTCTCTGTAGATTTCTCAAGTAATCCAAAGCAGCCAGAACACCCTTATCTACTGGTTTGGATGCACGTGGAAATTTGGCATTTTGTACAGAGGTTTGGTTACCTAGAACTTCACGGTAAATATACTCAGCGAAATGAGGCGCAATTGGAGCCAGCAATAAGGCTTGTGTTTCAATATAACGTGCAATTAAATCTTTATGCATTACACCACTAGCTTCACGATAGTAATCCCTAGCAGCTTGGAAATCAAAAAGACCGTATTTCAAGGCATTCTTATAATTAGTCAATGCATACTGTTCATAAGTCTTTTCAATCAGAGCATTCATTTCGTGTTCAAACGCGATATCAAAGAAATCTGTAATTTCCCCAGTTCTCAAGTTAGATTCCTTGGTAATTTCTTCTGCCCACTCCTTCAAATTGAATAATCTCAGAATAGCAGCATTAGCGTTAGATTCGTCAAAATTTGCATCTTCAACAGTATCTCCCGCATCGGCAAACGCAATACGAGCTGCATCAGCACCGAACTTTTCAACCGTTTGTTCTAAAGTCATAAAATTACCTGTAGATTTCGACATTTTAGAATTGTTTAACATCAAATGACCGTTAGCTCTGATACCTTTAGGCCAGAATTTCTTTGGGAATAATGCAACATGTGTGTAAATGAAGAAAGTTAAATGGTTAGGGATCAAATCCTTCCCGGAAATTGAGACGTCTAATGGGTAGAAATACTCAAATTCCCTTCTCAACTTTTGTAAAGCAGGCAAAGGAATATTGGTGTTCTTGACATCATCCTGATGTTGGAAAATGTAATCGAAAACCTCATCTGTCATTTGATCAGCTGAAATGCCTAATGGTCCAATTTCGTTACCATAATAATCCTTAAATAGTAAGTGAGCAATGGTATAAAATGATTGATAAATAGTAGAGTCTGATAAAGACTCAACTAAGTATTTTTCATCCCAAGGCAATCTGGTACCTAACCCGTATGTACGGCAAACAGCCCAGTTTTTCAACCAATCCAAAACACCTTCAAATGCGTTTTTTACCTCAGGAGCAAATAATTGCATCCCTTCCAAACATTCAATTGCTTGTTTCTTCCAACTTTCTTCACCGTAATCAACGTACCATTGATCTTCCAAAGAAACGATACAGTCATCACCAGAACGTGACATGACCTGAGATTCTGGTTCGTTGTAGACGAAAGCTTCACCGGCGGCAATCATATCAGCCTTAACCTTGTTTTTGGCTTGTTCGACCTTCTCACCTTTATAAGGACCATATATCATGGTACCAGTGTAGTAATCTTCCTTGTAAGCAATTTTCTTGGCTTCTGCTAACAAGTTCTTATCCTTTGGAGATTGAATTTTTTTTTCTTCAACAATAGCCTTTGCAGTTAAATCACCATACTTTTCGGTATGCATAATTGGAACAATTTCATGGTCAATCCATTCAGGTTTAATGCCATAGTATTCAGGTTTGTGCAACAAGTCCTTGGTGGTAATGTAGTCATCTGGTGAATTAGATGGTACACACGTGACGACACCAGTACCCTTGGTAGCAATGACAGTTTCCATAGGCAATATTCTTAGTTCTGGATATACAGATTGTGGGGCATGAATCTTGGTACCAATAAATGCCTTACCTGGGACAGTAACTATCGGCTTGTAGAAGCCTCTCTTTGGTGTTAGCTTTTGGTAAGACATGTTCTTGAATGCACGTTCAGTAGTGATAAAATAAGAATCACCAGCGTCAAATATACCATACTCAATTGTTGGAGAAACAAAACAACATGTTTGTCCATACATAGTTTCCGGTCTCAACGTGGCAGCGACAAAGTAGAATTTTTTGGATTTGTCAAGATCTGAGCTTGAATCAATGATTTTTGCGGCATCATCGGCGAACTCTAAAGCTTCAATTTTCACACCAATATATTCTTGTGGTGTAACACCTTCACCGGATTGTCTATCGTGATCCATACAAGCTTGACCATCTTTTTCAGAGTAAATAGTATAACGTTCACCGAATTTGATTTTACCAGCAGCCTTTAACTTGTTCATTTGCCATCTAATAAAGGCATCGTAATAAGGATTGGCATCAGTGGTGACAAAAGAACGTCTCCAATCGATACGAGCCCCAAGTGAAGTACAATCACTTTCACACAAAGGTGGGAAATAGGTCAACCAGTACTTGGCGTCGGCGAACTTAATGATTTCTTCTCTAGGGATACCAAGCTGTAACATGATTTCGAATTGGTACTTACCACGGCCCTTCTTGGCTGCGGCTTTAGATTTTTTAGCTTTGAATTTGGTAACATCCTCGTGGTCTTTCTCAGCCGGCGTTTCTTCTTTAATTTCTTCTTCTTCTGCTGGTACATTGTCGAAGTTCTTGCCAAAAAGTTCGGCTTCCCTCTTTAGTTTATCGGCACATGCTAAGATTGGCATACCTGTACAGTGAAAACCCAATGGAAACAAAGCTCTTTTACCGTTCATCCTTTCAAAACCAATAGAAAATTCGACTTTGGAGAGAGTAAAACAATGGCCGGCGTGCATAACACCGTTCATATAAGGATAGGCCATAGACGACATGAATTTAGGATACTTGCGATGTAACTCTTCAGAGTCCATTGTAATGGGCTCATCGTCGATTGATGGCGCATCGATTTCAAATTGGTGCTCTTCAGCCCATATTTTTTGGTACTTCTTTTCGATGGCGATTAACGCATCTCTACGTGCCGTGTTTTCTAAGACCAAACCAGAAGACATTATAGACTGGTTAAAGATATTTTTTTATATTCTTCACTCTGGAAAAAAATTTCGGTGGCTTTACGTGATTATGATTTATAATAATACAATCATTCAACGTTTGAATAGAATATGCGTTAGGTTTCTTTTCGCTTTTGATTTTTTTTTTTTCATTATTTGCGTGGGTGACTGATTTAGTTTTTCAATGTAAAAGAACCGTTAACGGCCAGACCTCGTATAAAGTGAGGATAACTATAGGCAATAATGGGCGATGTGTATGTAAGCACGAGCACTAGTTCAATACACATCAGAAAGAAACTTCGTCTAATTATTTCTTACCCAAGTAGTCACCCAAAAAGACCTTTTCAAAATATGACCTTGATATTCCTTGTCCGTCAGTTACCAGTTTTACTGTTAGCCGCCGAGGCCCTAAGGGCCTCGTAAGATCGTTCTTGTCTTCCCATGACTAAAGTTCTGCCACTAAGTTTAAGCAAACTCGGCTAAAATATTGAGCCAATATCGTATACTCATTTGTCTGATCTTCAAATAGTGAATCCCTTCCTAAACTTTCTTGTGATAAAGGTACTTAGTCAAAAGTATTTTTCTTTAACCATGTCAAAATAAGATCATATTACCCGCCGGCGGCAAGCCAAGCAACGTAAAATGGCTGAAGACAACGTAAGCAGATCACTCGCGAACTAAAACTAACCGCGAATAACAAATCACCTCATCTATATTTCAGCCCCAAAAGATTGTGGTTTCAAGTGAAAATAACTGTCCTACTAAATGGATTACGAAGAAATTTTATTTGGTCTGCAACCGATCCTCAATGCGTCTTCAATAAAGGATGTTCCGATGAACGATGTCTACTTAGGAAGCTACCTAGCGGTAATGGACCAATTGGCTGTTTCGTTGAGAGAACCGAGTAATAGAGATATTGTTGGTAAAACTGGGCTGCTACTGAACCTAGTAAGAGTATTAGAACAAGCGCTTGATATCTGCTTTCATGATACGAGCATTTCAAATAATGATAAAATAGCGTTTTATGAGATCAGTTCTGAAGTGATTAGATGTATCGCTAACGCAATAATTGATAATGATGATAATCGGGAAATTCTCTTGGATTCTGGAGGTAAAAAGCTTCTTAATTATTATATAGGCGGGGTTCTTCAGCTGGACGAAATTTCTTCTGACAAGAGTGAGGATAGCTTAGTGGATAAATTACAGATGCGGTCAGTTGTGCTACTAAGGAATTTTTGCATTGGAAATCTCAAGTATACAGAAAATTTGGCTCCCTTCATTAGAGGTCCATTATTTGTTTTGTTGAAAACCACACAATATAGCTATTTGTCATCTCCCGAAAAAGTTGTTTTAGGTTCAGATTTATTGAACGATATTTTAAAAGTCAATTACTCAAATGTTCAAATAAGCGATCTCTTTTTCTTAAGCCAGTACATCAAAAAAATCTCTTCAAATGTGCAAAATAAAGAATTGCAGGCAATGGAAGATGAAGCAGTCGAAGCATATTCAAATACTGAAACTCAGAAGTTCGCTGGCCAAGGAAATCAAGAGTACATCGAAAAAGAAGAAGAAGATGATGAGGAGGACGTTAATTGTGAATTGCTATTAAATCTGTCAACATGTCTTGAAACTATTGTAGCCAAGGATGAAACTATAAACTTTACCAATGAGGAGCAGCTTGTGCTAAGCATGCAAAAAAATTTAATATTGTCCTTAGTTTGCTTAGAATCAAAAACCTTCAATAATAAGCTAATTGTAATGAGAAGACTCATATCGTGCGCAGGCAACATCTCCGCCAACCTAACAAACTCTAACAAACGAGAGCAATCATTATGTATCGAAACTATTAAGAGTTCCGCAAGTAGTTATGCCCTAGCCGCAGCTTTGATGATATTATGTAACTCAGTTGCATCCAAAAGTGACGCTGTCGCGCTACTGAAGCTCATATCTCTTAGTGAATTGATTCAAGTTGGTAGCTTGCTACAAGACCCACTACAATATCAAGGATTCCTAGATTTACTGAGGAAGCTGTTAAATCTGGAAAATACCATGTGGCTAGATATCAAGGACCTCTTCACCCTATTTCAGATTATGAGAAGATGTCACGAGCAAACTAAATATTATAACAACCTGAGATCGTTATTAACAAATTTATTAAACAAAACTTTAACGGTGCTTCCAAGTTCAAAAATACACAATTTAATAAGCAGTGATCCAACAATTATCTCTTTTATAGCAGAGCATGGAACGTTAACGTCCTGTATTGCGATGGATAAGCTGCTTGTGTCCAAGAAAGCCCTTCCTAAAGAAGCTATTACATCCCTATGGGATTCGATCTTCAAATTCCAAAATTTAGGTCAAGCAGAACAACTAAGCATCTCAGATTTATTTCATATCACAAAAACGGTTGGAATTTATTTAAAAGATTCAAGTGTAACAGCTGACGTGAATCCGATTGAAAATATACTATTCAAGGATTACATTCAAAAGTTAACCCTGATATTAGAGACCATACTTTCATTTAAAGAAAATAAAGATAAGGGTAGCGAGAGTTGTTTCAACAATGGGAAATTTATGGCGGGCATAATACTAAACATTGTGAAAAATACGAAATGCTTAACGCCAGAGGAACAAAATTTAGAAGCGCTTGCAAAATCGTTCTTTTAGACACGTAATCGCCTTACCTACGAGGGGAGAAAACGTTCCCTCTGCATGTATATATATATATATATATAAATATTAAATCTTGAATATTGTTGGATTAAGCATGTGCTTGACAAATGGTGTATGGGTTTGTAGACGATGAGAGTGGAAGGGAGATTAAAAGTTTATTGCAGATGCGAACATCTGCACAAAAGTACTTGAATGTACTAAGCAGAAAAAGTTCTAATACATATTAGCAGGAGGCCCAACAGTCACACAAGTTCAGCAGAACTGCCAATTAATCGAAAAGAATATGTATGTTTCTAATGGGAAAGACACTTGCCAGTTGTTGGGGCCCGTGTCTCTTTTTGTCCAGACATTGATGGGTATGACAGCCGTGATTGTGTTATTGGTGAAAAGAAACTATGAGCATCCAAGGAGAAAAATGATTGTGTGGAGTTATGACATTGGAAAACAAATCATCGGCTCTCTTGGAATCCATTTTTTGAATCTAGGCATCAGCATACTGAAGAAAAGACGAAGGTCACTCTTCGCAATCACTGCAAAAGGCAATGATGATGAGGATCAATGCGATTGGTATTTTCTTAACTTACTCCTGGATACTACTGTTGGGATTCCCATTCTTTGGTTGTGCTTATACATAATTGAAAAAGTGCTAAAATCCTTACACTTCCAAAACATTGAAAGTGGTAATTATTTTCCATCTAAAACCGTTGGGTGCCACCCCAGAAAACCCTTATTCTCTGCCTTCGTGAAACAGCTGCTTATATTCATTGTTGGGCTGGGCGTGATGAAGTTCTGCGTGTTTCTAATACTAAACTACTTAGAAGACTTGGCATACTGGTTCGCCGATCTTATCCTTGGCTGGTCAGATTCATGGCCAAACCTTCAAGTTTTTCTGGTCATGTTTGTCTTTCCTATCTTACTGAATTGCTTCCAGTACTTTTGTGTCGACAATGTCATCAGGTTACATTCTGAGAGCCTAACGATAACCAATGCAGAGAATTTTGAAACGAACACATTCCTAAATGACGAAATTCCTGATTTATCGGAAGTCTCAAATGAAGTGCCCAACAAGGATAACAACATTTCCAGCTATGGTAGCATAATATAATATTCCAAGGATAAGGAAAGCATGCACTGTTTATTTCCTTTCCTTGCTTAATTGATTTTTTTTAAAGGGAACAAACATTTTGATTTCAATTTCCACAAGCCTAGACTCTTCAACACATAATCTGTGGGTTATTGTTTGGGAAAGCATTCTCCGCTAGAGGAATGAAACTGGCGCTCAGGTTTGACTCTATAACTACGGCAGTTTTTCCTATTCTATTTTCGTTTTTTGATTTTCCCGCCGCATTGGATATTCAATTCGCGACGCTAATAATTGGCATTTCGTGTTCTTAAGTAATTTCGTGTTTCAAATAACCGTAAACAGAGAAAGACCCAAGAATTTCAGATGGCTTAGAAGAGGTAGACATTAAATCGATCTGTATGTGATGGAGAAGGAGTGTATTTAAAAGACGTAAGAAAATGAATTATCAAGATCCGTTATGGCCATTTAGTCTCTTTCTTGTACACTAGTTGTCTAACACAACCAACAAATAAGAATATATATCGCAATGATTTTCAAAATATTGTGTAGTTTACTACTGGTAACCTCCAACTTCGCTTCTGCCTTATATGTCAATGAAACTACGAGCTATACACCATACACGAAGACATTAACTCCAACATACTCTGTTTCACCTCAAGAGACAACATTAACGTACAGCGATGAAACAACCACCTTCTACATAACATCTACTTTTTACTCTACCTACTGGTTCACTACCTCCCAATCAGCTGCTATTATTAGTACACCTACTGCAAGTACACCTACTGCAAGCACGCCTAGCCTAACTACGTCCACAAATGAATACACCACCACCTATTCTGACACAGACACCACCTACACGTCTACTCTGACCTCTACTTACATAATAACTCTATCTACGGAATCCGCCAACGAGAAGGCTGAACAGATTTCCACGAGCGTCACAGAAATTGCTTCTACAGTAACCGAATCGGGCAGTACATACACCTCTACTTTGACCTCAACCTTATTGGTTACTGTATATAATTCCCAAGCTAGTAATACAATAGCGACATCCACAGCTGGGGACGCCGCCTCCAATGTTGATGCCTTAGAAAAGTTAGTCTCTGCTGAACATCAATCTCAGATGATTCAAACCACATCCGCCGATGAACAGTACTGTAGTGCGTCTACCAAGTATGTTACAGTTACAGCTGCTGCAGTTACCCAAGTGGTTACTACTACGGCGGAGCCTGTTGTTAATTACGTTACTATAACTGCCGATGCTAGTAATGTTACAGGTTCTGCTAACAACGGTACCCACATTTAATGCGTGACGTTGAATTGAGAAAAAAGCTACTTTAACGAAACCTTTACTAGTTATCCTATATGGGATCACTAGTATTTTTTGATTTACGATTCAATAAATAGACTAGAGACAACTCTCATATCATTCCTTAAAAAATACATAAAGCGCAAATTCAACCCCATTGATACATATATAAGTAGTTCTATTATGACTTTCAAGAACAATAGTAGCTTTCCTAAATAATCAATAAGTATCACAAAATCTGTCTGTTTGTACGCTTATATTTGGTTTGCGTTTATTTGCGAGCGCCACGAGAAGGGGCAGGAAAAAAAGATCAATAGTTTGCAATAAACATCGAATGATGATTTCAAACACCACCGATACATAAACCAGCGAGGCTTTCAAGGAAGAATGAACGTGAACTCGTCAACTCAAAAAGAAAATGAGCCAGCATATTAGGAAATTAGATTCTAATGTTTCTGAAAGACTTAAATCTCAGGCATGCACGGTATCGCTAGCATCAGCGGTTAGAGAAATAGTTCAAAATTCTGTAGATGCACACGCTACCACTATCGACGTCATGATCGACCTCCCTAATTTGAGCTTTGCAGTTTACGATGATGGTATTGGTTTGACTCGAAGTGACCTAAATATATTGGCCACACAAAATTATACTTCCAAAATACGAAAGATGAATGATTTAGTAACGATGAAAACCTACGGTTACAGAGGAGACGCCCTATATAGCATTTCTAATGTCTCTAATCTGTTTGTTTGTTCCAAGAAAAAGGATTACAACTCTGCATGGATGAGAAAATTTCCATCCAAAAGCGTCATGTTGAGTGAGAATACCATACTCCCAATAGATCCTTTTTGGAAAATTTGTGCTTGGAGCCGAACAAAGTCTGGTACTGTTGTTATTGTTGAAGATATGCTGTATAATTTACCTGTCCGGCGCAGAATACTAAAGGAAGAACCCCCTTTCAAGACTTTCAACACAATAAAGGCAGATATGCTACAGATACTGGTAATGCACCCGATGATTTCACTCAACGTACAATATACAGACAAACTCAGAATCAATACAGAAGTTCTTTTCCGCTCAAAGAACATAACTGAGGGGTTAACAAAGCACCAGCAAATGTCTCAAGTACTGAGAAATGTGTTTGGGGCAATAATACCACCGGATATGCTTAAGAAAGTTTCCTTGAAGTTTAATGAATATCAGATTGAAGGGATCATATCGAAGATGCCCGTTCGATTGAAGGATCTTCAATTTATATATATCAATGGCAGACGTTATGCGGACAGCGCCTTTCAAGGATACGTCGATTCTTTATTCCAAGCACAAGATTTTGGGGAGAAAGGCATGAGTTTACTCAAAACTAAAAGCGTGGGAAAACCGTATCGATCACATCCCGTCTTCATCCTTGATGTTCGGTGCCCCCAAACTATCGATGACCTGTTACAAGATCCAGCAAAGAAAATTGTTAAGCCTTCCCATATACGTACCATTGAACCATTGATCGTTAAGACAATTCGCTCCTTTCTGACATTTCAAGGATACTTAACGCCTGATAAATCAGATTCATCTTTCGAAATAGTCAATTGTTCACAGAAGACGGCAACATTGCCTGATAGTCGAATCCAAATCAGTAAACGTAATCAAGTATTAAATTCAAAAATGAAGATTGCACGCATTAATTCATACATAGGAAAACCTGTTGTCAATGGATGTAGAATAAACAATAGTACAATAAACTACGAAAAAATCAAGAATATAAGAATCGACGGTCAGAAATCAAGGTTACGGAATAAACTCTCTTCCAGGCCCTACGATAGTGGTTTTACAGAAGATTATGACAGTATAGGAAAAACCATAACAGATTTTTCAATATCAAGATCTGTCCTGGCAAAATATGAAGTGATTAATCAAGTAGATAAAAAATTTATTCTCATACGTTGTTTAGACCAATCTATTCATAATTGCCCACTATTAGTTCTAGTTGATCAACATGCTTGCGATGAGAGGATAAGACTAGAAGAGCTATTTTATAGCCTGTTGACAGAAGTTGTAACCGGAACTTTTGTTGCACGAGACCTCAAGGATTGTTGCATTGAAGTTGATCGTACTGAGGCTGACTTATTTAAGCATTATCAAAGTGAATTTAAAAAGTGGGGAATTGGCTATGAAACAATTGAGGGAACAATGGAAACCTCACTTTTGGAAATTAAAACACTGCCTGAGATGTTAACTTCCAAATATAACGGGGATAAAGACTACTTAAAAATGGTCTTGCTGCAACATGCACATGACCTGAAGGATTTCAAAAAACTTCCAATGGATTTATCCCATTTCGAAAACTACACTTCGGTTGATAAATTATATTGGTGGAAGTACTCAAGCTGCGTTCCAACGGTCTTTCATGAAATTCTTAACAGCAAGGCATGCAGATCTGCTGTTATGTTTGGAGATGAATTAACCCGGCAAGAGTGCATAATTTTAATTAGCAAGCTCTCGCGATGCCATAACCCATTCGAATGCGCCCACGGGAGACCTTCTATGGTACCCATTGCAGAATTGAAGTAAAGAGAACCTTAATCCTGGAACAAGGTTTGTCGCCTGCATTTTAAATTGCGCGGATATGCAAAACAGAAGATTACCTCATCACGTTGTCAAAACCTGGAAAAATTTAAAAAACAAAAACAAAAAAGAAACGTGCGATACAATACTGCTCCACTGTTGCATTACCATTTTATGTATCTCTGATATTATAAATGTAGCCCTAGATTTATATGAATATATATATATATATATACCATTTATATATGCAAACACAAAATAACCTAAAATTTAAAAATGACTATTGATGGAGACGTACATGAAATTTCCCCATTTTTCCAGGTTAGGCAAACTAAATGGGGCGGTAGGGCTTGTTTCAGTAACGGTAATATTCCTAAAGGGACAACAGTCTTGCAAGTCAGTAATTTTACAGGAACATCTATTTCCTATGAGTTCAGGAAGGAAGTTTGTCACAATTGTTTCGCATACGCTAATGCGAAAACTATGAAGTACAAACTAAACTACGATTGCCTGAGAGATTTGGTTTGTAATGCACACTACCAAATTAACCCTAAGAAGTTTCTGGGCGCTGGGCTGTGGTTCTGTTCAGAACATTGCAGAACTTCTTATCTTCAAATACCAAATATCATTGAATTAATTGAATGTTATGAGATATTACTGCATCATTTTCCAAGCATGCTGAAAAGATATAATTCTACCTCTGAACAGGAGGAAAAATTAAACTCTATCTTAATTTCGGAAAATGTCATACAGTCTTCATGGGATGAGATTGAAAATAAATGGATACCGCGCATCAACAACATGAAATCTGCGAAGAGAATAAATCAATTACCACCCATTTGCGAAGATGAATATTGCTGCATTAGGTTTGTGTGCGAGAGTTTGTTTAATCTTAAATATATGGATCCTCAGTGCATAACATACCGAGCTTTCAATATGTTACAATCGAATGAGCTTAGCAAAATATCTAAATTTCCTGTCTTACTGCACTTTCAAAAATTAGTATTTCAAACACTCTATATTCTATTACCTTCACATTTGCATAGAATGCTCTCCATACCGCTATTGAGACATATATTAGGTACTGAATATGGGAATGCTTTTGGTTTATGGCAAGAGGGCGAAGCCTCAGACAGCAGAGAATATTTTGGATACTGGGTATTTCCAGAAGCCTCCTATTTCAACCACTCTTGTAACCCCAATATAACGAAATATCGTAAAGGTAATTCAATGCTATTCACTGTGAATAGAGATATAAAAAAGGATGAGCAGATCTGTATCGATTATTCCGGGGTACTGGACCTACCAACAGTAAAACGCCGGGCCTTTTTGGCCGACAGTTGGTTTTTTGATTGTGCTTGTGAAAGATGTAAATCAGAATTACAATCTGTCCATTAGCGCTTCTTCCAACGCAGATTTACTAACACTTAAGCTCGAAGATAAATCGTCATCTGAACTACCGCACTCCATTTCTTTATTAATACCATCCTTATCCAATTTGTCATTAGGCTTATTCTCACTATCCGATGTTTTCTTGTGAATGTTCAAAATTTTGGAAGTTTGCAAATGTTGTAACGCCTCATTTGTTACTTCTGTCTCAACTTCTTCGGAATCCTGTCTTTCCGTGGTCAGTGGGCTTGCGGATACATTTAATAGATTATCATTTTGTAAAGTAGGGGTATATTTATGTATTAAATCAGACATCCCTTCATTCACTTGATCATTTGAATACTTCTCAAGATCTCTTTTTTTCTCCAATTGTAGTTGTAAAAGCTCTAAGTGTTCAGCAAATAATTTATATGTTCTCTTTTTAAGAAAAAATTCAGGCGTTTCAAATATTTTTGATAAATTCAGCCAATCTATTTGATCTTGTGAATAATTCAAATTTGATACCATTGTCCAAAGCTGTCGCTCCTTTGTTCCATTCCACTCAAATTTGGGAGGATCCAAGAATCCCTGTGGTCTCTTACCCTTAACTTTGATATATACAACTGTGTTTGTACTATTCATAATCATGAAAGCCAAGTAGGAAAATGCACAGCAGTACAATTATGTATGTCTCTTCTTGATAAGTATTCACTAACACCCCTTTATTTTCACCTTGAATCATTTTTTTGATGAGTGCAGTGCGTCTAGAAATAGTGTACTTGAAGAAAAAAGCCATCTCTGTAATAGAAGCACAAAACAAGAGAAAGTATTTGAGTCAATACAAAACTACAAGTTGTGGTGAAATAAAATGTTTGGAAATGTCGAGGGAGTCGAACGACACAATACAGAGCGATACGCTTAGATCATCCTCTAAATCAGACTATTTTAGAATCCAGCTAAATAATCAAGACTACTATATGTCAAAACCCACCTTTTTGGACCCATCGCACGGCGAAAGCCTGCCCTTAAACCAGTTTTCACAGGTCCCAAACATCAGGGTGTTTGGTGCTTTACCCACAGGGCATCAAGTATTGTGCCACGTCCATGGCATTCTACCATACATGTTCATCAAGTATGATGGTCAAATAACTGACACGAGTACATTGAGACACCAAAGATGTGCCCAAGTTCATAAAACGCTGGAAGTAAAAATTAGGGCATCCTTTAAAAGGAAAAAAGATGATAAACACGATTTAGCCGGCGACAAACTTGGAAATCTCAATTTTGTCGCTGATGTCTCTGTTGTAAAGGGTATACCATTTTATGGTTACCACGTTGGCTGGAATCTGTTTTACAAAATTTCTTTGCTTAATCCTTCTTGTCTAAGTAGGATTTCGGAATTGATTAGAGATGGCAAGATTTTCGGAAAGAAATTCGAAATTTATGAATCACATATTCCTTACTTGCTACAATGGACCGCAGATTTTAACTTATTTGGATGTTCATGGATAAACTTGGATAGGTGTTATTTTCGCTCTCCTGTTTTAAATAGTATACTGGACATAGATAAGCTGACAATTAATGATGATCTTCAGTTGTTACTAGATCGATTTTGTGACTTCAAGTGTAACGTACTCGGTAGAAGGGATTTTCCACGGGTTGGAAATGGATTGATTGAGATAGATATACTACCGCAATTCATCAAAAATAGAGAAAAGTTACAGCATAGAGATATACATCACGACTTTTTGGAAAAACTGGGAGATATTTCTGACATACCTGTCAAACCATATGTATCCTCTGCTAGGGACATGATAAATGAACTTACCATGCAACGAGAGGATTTGTCCTTGAAGAAATATAAAGAACCACCAGAAACAAAGCGCCATGTGAGTGGTCATCAATGGCAATCTTCTGGAGAGTTCGAAGCGTTTTATAAGAAAGCACAACATAAAACAAGTACTTTTGATGGTCAAATACCAAATTTTGAGAACTTTATAGATAAGAATCAAAAATTCTCAGCCATAAATACGCCCTATGAAGCATTACGGCAATTGTGGCCAAGGCTTCCACAGATTGAAATAAACAATAATAGTATGCAAGATAAAAAGAACGACGACCAAGTTAATGCATCGTTCACCGAATACGAGATATGGGGTGTTGATAATGAGAACGAAGGTGTAAAAGGAAGCAATATAAAGTCTCGGTCTTATTCATGGTTACCGGAAAGCATTGCGTCTCCGAAAGATTCTACTATACTATTAGATCATCAAACAAAATATCACAATACGATAAATTTTTCAATGGATTGTGCTATGACGCAAAATATGGCAAGTAAACGAAAACTTAGATCATCTGTTTCTGCTAATAAAACATCGTTGCTGTCTCGGAAAAGAAAGAAGGTTATGGCTGCGGGATTACGCTATGGAAAAAGAGCCTTTGTTTATGGTGAGCCTCCTTTCAGTTATCAAGATATTCTGAATAAATTGGAAGACGAGGGATTCCCAAAAATAGACTATAAGGACCCTTTCTTTTCGAATCCAGTTGATCTAGAAAATAAACCTTACGCGTACGCAGGTAAGAGGTTTGAAATAAGCTCGACACATGTATCAACAAGAATACCCGTCCAATTTGGGGGAGAGACCGTATCAGTTTATAACAAGCCAACTTTCGACATGTTTTCCTCCTGGAAATATGCGTTAAAACCACCTACGTATGATGCTGTTCAAAAATGGTACAATAAAGTACCCTCGATGGGAAACAAAAAAACCGAGTCTCAGATAAGCATGCATACCCCTCATAGTAAGTTTTTATACAAATTTGCTAGTGACGTTTCCGGAAAACAAAAAAGAAAAAAAAGTAGCGTTCACGATTCTCTTACTCATCTGACACTTGAGATTCATGCAAACACGAGAAGTGATAAAATTCCAGACCCTGCAATAGATGAAGTTTCCATGATTATATGGTGTCTTGAAGAAGAAACTTTCCCTTTAGATTTGGATATCGCTTACGAAGGGATTATGATAGTCCACAAAGCTTCTGAGGATAGTACATTTCCTACTAAAATTCAACATTGTATTAACGAAATTCCCGTGATGTTCTATGAAAGTGAATTTGAAATGTTTGAGGCTCTAACTGATTTGGTATTACTTCTTGATCCTGATATTCTTTCCGGTTTCGAAATACATAATTTTTCGTGGGGTTATATAATTGAAAGGTGTCAAAAAATACATCAATTTGACATTGTCAGGGAACTTGCCAGAGTCAAATGCCAAATTAAGACGAAGTTGTCAGATACTTGGGGATATGCCCATTCCTCAGGAATTATGATTACCGGAAGACATATGATTAATATATGGAGAGCGTTGAGGTCCGACGTAAATTTAACGCAATATACTATTGAAAGTGCTGCGTTCAATATCCTCCATAAACGATTACCTCACTTTTCATTTGAGTCATTAACTAATATGTGGAACGCTAAAAAGAGCACAACCGAATTAAAGACTGTGTTAAATTATTGGTTATCAAGAGCTCAGATAAATATACAACTATTAAGAAAGCAGGATTATATTGCTCGAAATATCGAACAGGCAAGATTGATAGGAATAGATTTCCATTCTGTATATTACAGAGGATCACAATTTAAAGTTGAGTCTTTTTTAATCCGAATATGCAAGTCCGAAAGTTTTATCCTTCTTTCTCCAGGCAAAAAGGATGTTCGTAAGCAAAAAGCACTTGAATGTGTGCCTTTGGTTATGGAGCCAGAATCTGCTTTCTACAAAAGTCCTTTAATTGTTCTGGATTTCCAATCATTATATCCATCCATTATGATTGGATACAACTATTGCTATTCGACTATGATAGGAAGAGTGCGAGAAATAAACTTAACGGAAAATAACCTTGGAGTATCTAAGTTTTCATTACCAAGAAACATTTTAGCTTTATTAAAAAATGATGTAACTATCGCTCCAAATGGTGTTGTTTATGCCAAGACCTCTGTTAGAAAATCAACGTTATCCAAAATGTTAACAGATATCCTTGATGTCAGAGTGATGATAAAGAAAACAATGAACGAAATAGGTGATGACAACACTACCCTAAAAAGGCTTTTGAATAACAAACAGTTAGCACTAAAATTATTGGCAAATGTCACCTACGGTTATACATCAGCTTCATTTTCTGGACGAATGCCATGCTCTGATTTAGCTGATAGCATTGTACAAACAGGCAGAGAAACATTGGAGAAAGCAATAGATATTATTGAGAAAGATGAAACTTGGAACGCCAAAGTTGTCTATGGAGACACAGATAGTTTATTTGTATATCTACCTGGAAAAACTGCTATTGAGGCTTTTTCTATAGGACATGCTATGGCAGAAAGAGTTACTCAAAACAATCCAAAACCAATCTTTTTGAAGTTTGAAAAAGTATACCATCCCTCCATATTAATTAGCAAAAAAAGGTACGTAGGATTTTCCTATGAAAGTCCTTCGCAGACCCTTCCTATTTTTGATGCTAAGGGTATTGAAACTGTTAGAAGGGATGGTATCCCAGCCCAGCAGAAGATTATTGAAAAATGTATTCGATTACTTTTTCAAACCAAAGACCTGTCAAAAATAAAAAAGTATCTTCAAAATGAATTTTTTAAGATTCAAATAGGAAAGGTATCTGCCCAAGATTTTTGTTTTGCAAAAGAAGTTAAATTAGGAGCGTATAAAAGCGAAAAGACAGCCCCTGCAGGTGCCGTGGTTGTAAAAAGAAGAATAAATGAAGACCATAGAGCAGAACCCCAATACAAGGAGCGTATACCTTACCTTGTTGTTAAAGGAAAGCAAGGACAACTGCTTCGGGAAAGATGCGTATCACCAGAAGAGTTCTTAGAAGGTGAGAATTTAGAGTTAGATTCGGAGTATTATATAAACAAAATTCTGATACCTCCTCTTGATAGATTGTTCAATTTGATTGGTATAAATGTTGGTAACTGGGCTCAGGAAATAGTAAAATCCAAAAGGGCGAGCACAACTGCTACAAAAGTGGAAAACATAACAAGAGTAGGAACTTCTGCAACATGTTGTAATTGTGGTGAAGAATTGACTAAAATATGTTCACTTCAGTTATGTGATGACTGTTTAGAGAAAAGAAGCACCACAACCTTATCATTTCTCATAAAGAAATTAAAGAGACAAAAAGAATACGAAACACTAAAGACCGTGTGCAGGACGTGCAGTTATCGTTACACTTCCGATGCAGGCATCGAAAATGACCATATAGCTAGTAAATGCAATTCATATGACTGTCCAGTATTTTACTCTCGTGTCAAAGCAGAAAGATATTTGAGAGATAATCAATCTGTTCAAAGGGAAGAAGCATTAATATCTCTAAATGATTGGTAATCTAGACACAGATATGTCTCGCAACATGATGAATAGTTATTTGTTTCTATGTATAACGTTGTTATATACAAGAAAGAAAAAAATCATTTCTTTGATTCTTGACGTTGAGATAGACGGTATCTATAATATGCAAAAAAGGAGGCCAGCAATGCTGAGAATGAAATAAGGAATCTCTTTGAATTAGTGAAAGACTTTTGAGGAATCTTCGTACCCTCTAAGAGTGGATTGCTACTTTGAAAAACTACAATTTTATTATTATCGTATAAGTTCCCCACACATTTCCAACCTTTTAATTCGATCTCATTGATTTCGTTCAAAACTCTATCTGGTGGGGACCCAGATGCATTAATAACGCCAAATAAGTCCGTAAAATTGATGTTAAAGACACTGTGATCAAAGTTGTTTGACAGGGTCATATCCTTATTGTTTTCTAATGAGTGTAACAATATGTTATTCCCTTGAAGTACTTTTTTAGTAGTTTTAATCTTTTTTCCTCCTCCGTTTGAACCTAAAAATACACTTATTCCATTTTGTAAACGTTTCCATAAGCGATTGGGTTCCCTTTTGAATAAGATATTTCCAGCTGATAAGGGTACTATTTCGGAGAAGGATTGAGTATTCCATTGATATATACGAGCTTGATTCTTTTTTTGTTTATCGATGGCACTTTTTTGACGTGCCTTCTTTTCAATATTTTGTAGATAGCGTTTTAGGGAGTTTATATCGATATCTACGTGGTTTTGTTGCGAGGCACCCACTGAAGTCCTGCTTTCCTCATTTTTCTGTAAGTAAAGTGATATTTTCTGATAAACCTCCTCATCATTACACATATCTAAGTTCAAAGAGTGTAGAAGTTCCTTAATATGCATCTTCCTGCTCGGGTGAAGATCCATATTCTCTGCTTTTCGATTTCTTAGTTCAACTTTCTTCTTTTCTTCCTGCGGTGTTATGTCTCGAGGAATAGCAACATTGACAGGACCGGCTGCCAGGTTCATTCCTTCTAATATGTCTTTGTCTGTTAATCGATGTGTTAGTAATAATTTGTTAAGAATTTGCACGTTAGTTTGGAGAGGATTTATCGCGTTCTTCTTACCTTCTCCTTTATATCCACGCACTAGACTTGTTATGAGATTAACTTCCATTGCAGAAAACTTGGTCTTACCTTTGCCCATGGCAGACTGGTATATTGTGTTTTTGAAGGCCTTTATACGCACTGAATCAGGAGTTTTTGAGTCAAATATATTAAATACATTCCGTCCTCCAAATTTTGCACCTCCACTTCTTGCATGAGATACTGTTCGTACGCAATTCATGCCCATGTTGAATGCCAAGCACTTCATTTTTTTCAGCGATGCAGATGTGTATAAAACTGTCATTTTGAACAGTACTTCCTCCTTCCTTTAAGTTGAATGGCACCAAGTTTATTCCACCAAAGCTCAGAAAAGAAGTAAAGAACAGAAAATTTCTACGAATATTAATTCTGAAGAAACTTAAACGCGGCTTCAAAAGCTAGAAATCCATGCCCACTTGCCTTTCGTAGGGGATTCTAACGATAAATATACCTACAGATTATACTGTTATATAAGATCATCATTACCCGTCTTCCTTTTTTTTCCAGAAGAAAATTTCAGTAAGAGCTGAATTGAGTATGTAGAAAAAAAAATAGTAACAGACTGTTGAAGACATACTTACTCTAAGAAGGAAGAGTAAAATAAATCGTTAAAAATTCTGCATCGCTAATAGCAGCAAAAAAAATGAGCGGATTTCACAATGTTGGAAATATCAATATGATGGCTCAACAGCAGATGCAACAAAATAGAATAAAGATTAGCGTGAGGAACTGGCAGAATGCAACCATGAACGATTTGATTAATTTTATAAGCCGCAACGCTCGAGTAGCTGTTTTTGACGCTCATGTGGAAGGACCTTTAGTTATTGGATATGTCAACTCAAAGGCAGAAGCAGAATCGTTAATGAAATGGAACGGTGTCCGGTTTGCAGGCAGTAATTTAAAGTTCGAACTTTTAGATAACAATGGGGCCTCTGCGGGAACTTCAGACACCATTTCGTTCTTGAGGGGGGTGCTCCTTAAGAGGTATGACCCACAAACAAAATTACTAAATTTGGGCGCTTTACATTCAGATCCCGAGTTAATTCAAAAGGGCGTCTTTAGTTCCATCTCCACCCAGTCTAAGATGTTTCCAGCAATGATGAAACTGGCTTCTACAGAAAAAAGTTTGATAGTGGAAAGTGTCAATCTTGCTGACAACCAACTTAAGGACATCTCAGCAATTTCCACATTGGCTCAAACATTTCCTAATTTGAAAAACCTCTGTCTGGCCAACAATCAGATTTTTAGATTTAGATCGCTAGAAGTTTGGAAGAACAAATTCAAAGATCTAAGAGAGCTTTTGATGACAAATAACCCGATAACCACCGATAAGTTGTATCGCACTGAAATGTTAAGATTATTTCCGAAATTGGTTGTACTAGATAACGTGATTGTGAGAGACGAACAAAAATTGCAAAGCGTTTACTCATTACCGATGAAGATTCAACAGTTTTTTTTCGAAAACGATGCATTAGGGCAATCATCTACAGACTTTGCAACTAACTTTTTGAATCTATGGGACAATAATAGAGAACAGCTGTTAAATTTGTATTCGCCCCAATCCCAGTTTTCTGTTTCCGTGGATTCTACTATTCCTCCATCTACGGTAACAGATTCGGACCAAACTCCAGCATTTGGTTATTACATGTCGTCCTCACGTAATATATCCAAAGTGTCCAGTGAAAAATCTATCCAGCAGAGATTGTCAATCGGACAAGAGTCCATTAATAGTATATTCAAGACTTTGCCGAAAACAAAGCACCATTTACAAGAACAACCCAATGAATACTCAATGGAAACAATTAGTTATCCTCAAATAAATGGGTTCGTTATTACGTTGCACGGGTTTTTTGAAGAGACTGGCAAGCCTGAACTGGAATCCAATAAAAAAACGGGGAAAAATAACTATCAAAAGAATAGAAGATACAATCATGGTTACAACTCCACATCAAATAATAAGTTATCCAAAAAATCCTTTGATAGAACCTGGGTAATTGTTCCAATGAATAATAGTGTCATAATCGCATCTGATCTGTTAACTGTAAGAGCGTATTCCACAGGCGCTTGGAAAACTGCATCTATTGCAATAGCACAGCCTCCACAGCAACAGGCCTCGGTCCTACCACAGGTCGCAAGCATGAACCCAAATATAACGACACCACCGCAGCCACAACCTTCAGTGGTACCAGGAGGGATGAGCATTCCCGGTGCACCCCAAGGAGCCATGGTCATGGCGCCCACTTTGCAACTACCTCCAGATGTCCAGTCGCGGCTAAATCCCGTACAACTCGAGCTGCTGAATAAACTACATTTGGAAACGAAATTGAATGCAGAATACACGTTTATGTTGGCCGAGCAAAGTAACTGGAACTATGAAGTTGCCATAAAAGGTTTTCAGAGTAGCATGAATGGCATCCCTAGAGAAGCATTTGTGCAGTTCTAATGATATTGTTCCCTGTTTCAGCCGCACAGTATCACAAAAAATATACAGTTTAAGCTACTGTTTTCGTCACGTTCCGAACAGCAGCATGCTTTGTATATTTTGTACTAATTCATAAATAAGTAATTATTTCTATACAACCGTTATATAGAAGATTTTTTCAAAATATAGATATGTATATGTATACATATATCATCGTCCACCACGCCCCTTCCTTTTTCCCTTTTCCTTGGTGTTTGCTATTAATAAATAATGTGCGGAACTCAATCGTCATACGTTCACGCCAGGCTCCGGAATCAGAGTACCAATGCATGGGTACTTATTCTCAAAATGCTCTTGCCACTCATCCAGTGCGTCAATCTGTTCTTTTGTCAGATCATCCAAGGGATCGATAGGCTGATCCCAATCTTTAATAACGTCCAGATCGAAGGAGTTCAATGCAAGACCACGCGACGCATCATGGCCTGCAAAGTTAGTGTATGGCCCGCTTGGACCGTAAAACTGCCTCCCTCTTGTGCAGTCGTATACTTTGCCCCTAATAGCAATAAATATTTTTTCATCGTCGTGGCCGTTAAATTTGGAAAGCGTCCTAGGAAAGAAATTACCCGCTACTACCGGTTCACTACCTTTATTAGAATCGTTTGTGTTTGAGGCCCCGTTACCTGTGAGCCCGGTTGGATCCTCACTTGTTTTAACACCTCCAAATAACAAGTTTTTAATGAAGGACATTTGTTCTCTATAATATTCCGATGTACGTGTGTGTGGCTGATGAGATTTAGACTGGTTAGACTATTTGACGCGTCTATTATAGCTTACTGCAACAAGAAAATGATCGTTGATATATAAACTCTCAGATGTATATATCGTTCTGGAAACATCGAGCATAATACAATACAATTCAACAAAAATGCGAGAAGGCACTGATGTCTTGTCGTTAAAGAACCAAAAACGCGGACACTACGACCGTCTTATTTCCGGTAGAAAAAGGGTACATACAGTTGAAGGAACGAAGAAAATTAAAATTAGAAAAAAAAGTAAAATAAAACAAGGAAGGTAGGGTAATATGGTCTCGTTTCCTTTGTCGCTCCGCAAATAAAGGAGCTTATTCCCGCACGCTCACATGGTAATTTGCGCCAAATCACGGATGTGGAAAACTGATCACGTGCTTCGATCGCCAACTACTGAGCGTCGTCCCACACTGATCTGGCACAGCTCACCTCGCCTTGAAAATTTTAATCTGTCCTGCTCGTTTGTTGTATATTGCTTCTTCTCAGAATATGCCCGCGATAGCTGACAAAGAGGGTTCGACGTTTCAGAGATTCTACTCTTGACCACTGTTTCGTGTAGCCGCTCAAGGTTTATTTCTTTCTTCTTTAATGTTCTTGGCACTTAGGCGGCTCCGTCCTCCGTCTGAAATTGCCGATCCTATTATTTGCGGAAGGCTCCTTAGAAGGGCTCCTTAGTAAGCAGTTTGCGTTCCTGATATAACTCCGTTCAGAACAAGGATAAAGTCGCAATAACCATTACTAAGCACAGTGTTGTAAGTAGGACAACTCGAACCTATATAAGGGTTGTGAACTGTGCTTGATTCTTGCCCATCATATGCAAAAAAGTACGTACTTGATATATACAACAACTGTAGTTCAGTATAGCGAAGTTTAAATTTAGAAGATGCCATTTGTAAAAGGTTTTGAGCCGATCTCCCTAAGAGACACAAACCTTTTTGAACCAATTAAGATTGGTAACACTCAGCTGGCACATCGTGCGGTTATGCCCCCATTGACCAGAATGAGGGCCACTCACCCCGGAAATATTCCAAATAAGGAGTGGGCTGCTGTGTATTATGGTCAGCGTGCTCAAAGACCTGGTACCATGATCATCACGGAAGGTACGTTTATTTCCCCTCAAGCCGGCGGCTATGACAACGCCCCTGGGATTTGGTCTGATGAGCAGGTCGCTGAGTGGAAGAATATCTTTTTAGCCATCCATGATTGTCAGTCGTTCGCGTGGGTACAACTTTGGTCTTTAGGCTGGGCATCCTTCCCAGACGTATTGGCAAGAGACGGGTTACGCTATGACTGTGCATCTGACAGAGTGTATATGAATGCTACGTTACAAGAAAAGGCCAAAGATGCGAATAATCTCGAACATAGTTTGACTAAAGACGACATTAAACAGTATATCAAGGATTACATCCATGCGGCTAAGAATTCTATCGCGGCTGGCGCCGATGGTGTAGAAATTCATAGCGCCAATGGGTACTTGTTGAATCAGTTCTTGGATCCACATTCTAATAAGAGGACCGACGAATACGGCGGAACGATCGAAAACAGGGCCCGCTTTACACTGGAGGTTGTCGATGCTCTTATCGAAACTATCGGTCCTGAACGGGTGGGTTTGAGGTTGTCGCCGTACGGCACTTTTAACAGTATGTCTGGGGGTGCTGAACCAGGTATTATCGCTCAATATGCTTATGTTTTGGGTGAATTAGAGAAGAGGGCAAAGGCTGGTAAGCGTTTGGCCTTTGTGCACCTCGTTGAACCACGTGTCACGGACCCATCGTTGGTGGAGGGCGAAGGAGAATATTCCGAGGGTACTAACGATTTTGCCTACTCTATATGGAAGGGTCCAATCATCAGAGCTGGTAATTACGCTCTTCATCCAGAAGTGGTTAGAGAACAAGTAAAGGATCCCAGAACCTTGATAGGCTATGGTAGATTCTTCATCTCCAACCCAGATTTAGTCTACCGTTTAGAAGAGGGCCTGCCATTGAACAAGTATGACAGAAGTACCTTCTACACCATGTCCGCGGAAGGTTATACCGACTACCCAACATATGAAGAGGCAGTAGATTTAGGTTGGAACAAGAACTGAAATCATGAATAAAGACATTGATGTTATGTATTTTTCATATTCCTGCCATATTTTTAATTACAAAACTCACATATAGATATTTATATTTGATACATCAATAATTATAACTTAAGGAAATAAAGATAGTTTTTGTCTTCACTTTTTAAAGTATTTTAAACATCATCCAAGCCAAAAAGACTCGATCTTTGTTTATATAGGGCAGCTTTCTCGTGCCCGCGCGCTGTTCAAAGGGAATAATAAAATGACTTTTTTATGCTTGCAAGCCCATTGACGTAAATCCACCGCAAGTGAGATTAATCAAAGAAGAAAATTCTTGATATCTGCAATAGACGTGATTCGGGCGTGATTAATATTCCTCATAGCTGGGTCTTTTTATTTTAGGCCTATAGTATCTCCTTTTTTCGATTTCTCCTTTTTTCCTCTTTAGATGAGTTACTTTCCTCGAACATATGCTCACTTGATGAGAAATGTTCTTGCTCATAATAAAGGGAATATATACTTACAAATTGGTACACAGCTGCACGATACTCAAATAAAAATTCGATTTAATGGAGTTCGTTATATTAGTCGGAATCATGGCGGGAAACAGCAACATATAAACACTGCGCCGATAGAATTCACTCCCAATTTTGGATATGGTGATAGAACCTCTAATTGCAATAAAAAGATTGAATCGACTGCCATGAAAACGCTAAGATGCACAGATGATATATCAACTTCAAGTGGAAGCGAAGCTACTACCGATGCAAGCACACAACTTCCATTTAATGTCAAACTTGTAGACCCGATGGTAAGAAAATCTAAGAGACCATCTCACGCAATCAGCGAAGGGCTGAATATGAAAACTTTAAAGAGGAAGGTAATTATGCCATATCTTCAGTTGACCAAGCCCCGACTCACCATTCTAGTGATGTTAAGTGCCATTTGTTCGTATGCTTTATCTCCATATCCAGCCTCCGTCAGTGAATTGTTATGTTTAACAGTAGGCACTACTTTGTGTTCCGGTTCTGCAAACGCTATAAATATGGGCAGAGAGCCAGAATTTGATAGACAAATGATGAGAACTCAGGCGAGGCCCGTTGTTAGAGGTGATGTTACACCTACCCAGGCATTCGAGTTTGCCGCACTTATCGGAACATTAGGAGTATCTATCTTGTACTTTGGTGTTAATCCTACCGTTGCTATTCTTGGTGCTTCAAATATCGCGTTATATGGCTGGGCCTATACGTCTATGAAAAGAAAGCATATCATTAACACATGGTTAGGTGCCCTAGTAGGAATGGTACCTCCTCTAATGGGATGGGCAGCCGCAAGTCCGCTCTCACATCCGGGATCTTGGTGCCTTGCTGGTCTGTTGTTTGCTTGGCAATTCCCACACTTTAATACGTTGAGTCATAACATTAGAAATGAATACAAAAATGCCGGATACGTTATGACTGCATGGAAAAATCCGCTCCTAAACGCCCGTGTGTCGTTGAGATACTCTATCCTAATGTTCCCTTTATGTTTCGGATTGTCTTATTTTAATATCACAGATTGGTACTACCAAATAGATTCCGGACTTATAAATGCCTGGCTAACGTTCTGGGCTTTCAAATTCTATTGGCAACAAAGAATCAACTATTCTGCAAAAACATTAAAAGATAACGTCAAGTTTAATAAAGGTCTAAGTGTAGCCAACATTTATGCAAGGAAAACTTTTATGGCTAGTGTATTGCACCTACCGGCAATTCTAATCCTAGCCATTATACATAAAAAAGGCCGCTGGGATTGGATATATCCTGGTGAAGCAAAGCGACCACAGGAACGATTTTAGCATTAGTACAATGAGATAAAGAGACAACGCTTAAAGGGCAGTCATTACTCTTGTAAATAAATATTTAAACCCTTTTATTGGTTAAAAATAATGTACATACGCACATAATTTATTTTTAAAGAAAAGATTTTGTAATTTGAAGTCATCACGTTTGCCCACATCAATATCTGAATATTCTTTGAACTTTACTTTATGCTTTCATATATACAGGTCGAATATAACTTATTTACTACGTGAATAGTGAAGGGGATATACTGATTAAAAAAATCACACTAGAGAATCAAATATAAAAATAGAGTGCATACACTTGGTACATTTATTCTCTTTTTTGTTTTTCCAAAAATTCAAAAACCCTCGCCCCAATAGCTTCCATGTCCTCTTCAGTTAGTTTTGGTACTTCTCTCTCAGCCAACTCCTTTTTTTCTGCCAAATGGCTTTTTCTTACCTCTGTTAGGGGCATCTCAGGTGCTACTAGCTTAGCTATATCTTTCGCTGTCAAGGTACCCCTTTTGTACTTAGAATGAGGATTGCGAATACTTGGTATTGCCTTTTTTGGAATAGGGTTTCTCACTACGGAATCGACCCAAAATGTTTGTTCTCTAGCAATTACAGGATCGGTAGCCAAGTTCGTTTGCACATCAATTGGATCTGGTTTAGGCCATGGAATGATCAAGTCTGGTTGACCCTTTACGCATCTATATGGCATTACCTTTTTGTAGTCTGCATCATAGTAGGAACCATTGAAGGAAACATCCCTTACTGCCACCGTTCTTGTCTTTCCTGGGGTCTTTTCATCGTCAATATCAGCAACTAGCCTTAAATCCTTTCCCAAAATTGAAACTGGAATTGTTATCATGTGAGATGTTTGGCCTTCAAGCCAGAATTGTTTAGGAACTGGAACAGTCTTTGTGGGCCCATTCTCATCTAATATGAATGAATTTGTTCTTTTATCGAAAGATTTAATTACAGCTATATTTCCTTTGGAAGCCCCGCTCATTACTACTACTCTGTCGCCAGGTATAAACTTCCATTCTTTTTCACTCTTGAAACTAGTTTTCTCATCTACTTCCTTTAAATCTGACTTCATGAACTCAGGCGTAGATTTTTTAATGAACTTTTCACTATGAGGAAGAAAGTTTTTGGGTCGATTCCCCAATCTTTTCATAACACGCGATCCAACGTTTGATAAATGTTGATAGCTTCCAGACATGATGGATTACAAATTTTGTTGCTGATAATGTTCTTTACGGTGGATTACTCTTATCAGGTAATCCTTAAGTAGCTGTTAAAGAGCAGTAGGTACTTTTGAATCTAACATGTCGTTATTTTTCATGTCGCTTTTCAACCGGGTATTTTACAATGCTTAACAAAAAATGCATATATGTTGAAAAGTCAGTTATGTAAACGTACAGTTGTAAGGTGCTTTCTTTTTACTCTAACCTCCCCATTGAGATTGTTGGCGTAACTGAAGAGAGTTACTCATATGCTGCTAGACTTTATGTTGTACTTTACCTTTGCAAAGTACATAATACTATTCTAGATTCGATCTCCATCAAACTCGCAGTACAGCCTTGGACAAATGCGCAATGCAGGTGTTCAAGTTGACACAAATATGCAGAATATAAGCTTACAGGACACAGTTCTAGTCAACGAGATGAAGGGGCGGGTGAAATTCATTGGGGAAACTCAATTTGCAAAAGGCATATGGTACGGCATTGAACTAGATAAACCGTTAGGAAAGAATGATGGAAGCGTTAACGGTATTCGTTACTTTGATATCGACCTGAAGAAAGCTAATTCAAATGGTGGTTATTATGGTCTTTTCTGCAAGAAAGATACGTTGCAGTTTTATAAACCAGATGAAGATGAGCATAGTTTGCTAAATGGTAATGCAGCGCAAGAAACAATTAAGAATCTACAAGTAAAATGTGAATCATTGGCGTCCAAATTAAATAAAATTAAGATAGAAAATCATGAGCTGAAAACTTCCGTTGAAAAGCTGAGTACTAATGAAACTGTTCTATTGTCTAAAATCTCAAGATTGGATAAACTAGTCAAAGAACTGAAAGTGGAAAATGGTAATATGAAAACTCATTTGGATAATTTCAATCACCTATTAGATGCTTCAGATAGTGTAATGGCACCGGATCTCGACAAAGGCACACTGTTAGAAAGGAGCCATCTTCTTCAAGGACTACTCGACCAAACAAAGTTGTCATATGATAAAGCTATGAAGGTGCAAGAGGACCTGCTCGAGGAGAATACTCAGTTATTAGAAGAAAATGCAGTATTATCTAAAAAAATATCAGATTTAGGTCTGCAATTGCAACAGACTAATAATACAATCGGCGACCTTGCCTTGCAGATTGAAGCTCAAAGTAAATCATCTAATATTGTTGATAAATTGACTAATGATAATATCCTACTCACAAGTAATATAAAGGCTTTAAACAATGAGTTGGAGGAACTACAGGCAAAAGAAAAATTGGATGAAAATTTAAGAATTACCTATGAGCAACTCGAGCAAGAACTGAGACTGCAATTAAGTAATTTGCAATCTGCATTGGAAAATGAAAAGGAGATAGCAGACACATATATCGAAGAAAATTCAAGATTAAAAGCATCATTGGAATCTATTGAAGCCAAAACATCTCACAAATTTCAAAGTCTTGAACTAAAAGTGAACACTTTACAGGAGGAATTATATCAAAATAAATTGCTAAAGAAATTTTACCAAATATATGAGCCATTTGCACAACCACATTTGGCGGCTCTTTCCTCTCAATTGCAATATTTAGCCGAAGTAATCGAAAGTGAAAATTTTGGAAAGTTGGAGAATATTGAAATCCATATAATTTTAAAAGTGTTGAGCTCTATCAGTTATGCGCTTCATATTTACACCATAAAGAATACTCCCGATCACCTGGAAACGACATTACAATGTTTCAAAGTAAATATTGCTCCGATTTCGATGTGGCTAAGCGAGTTTTTGCAAAGGAAGTTTTCTTCTAAACAGGAAACCGCCATCTCCATTTGTCAGTTTTTAGAAGATAATAAGTTTCTAGATAAGGATGTGACCTTGATACTAAAAATACTTCATCCGATATTGGAAACAACTGTTCCGAAGCTGTTGGCTTTTCTTAGAACGAACAGCAATTTCAATGACAATGATACCCTATGTCTTATTGGTTCCCTTTACGAGAGATCACTTTCACTTATTGCCAGAATAGATAAACTTATCGGAAAGGAAGAAATTTCGAAACAAGACAATAGGTTGTTTTTATATCCTTCCTGTGATATAACTCTGTCCTCTATCTTAACGACACTTTTTTCAGATGCACTGTTTTTGCGACAAGATTACAAACGTATTTCTTCTTTGAAAAAACTAGAGGTATTTTTTCAAGGAATAGAAAGTCTCTTAGAAAACATAACTATATTTCCTGAGCAACCCAGTCAACAAACAAGTGATTCAGAAAGTCAATGTAATATTAAGGAGGGCAATTTTTCAAACTCGTTATTAAGCGATCGCTTGAATGAAGAGAACATTCGACTCAAAGAAGTACTGGTCCAAAAGGAAAATATGCTAACTGAATTGGAAACAAAAATTAAAATTATTATTGGGAGGGATTTAGAGAGGAAAACCCTTGAAGAGAATATCAAAACACTCAAAGTAGAGTTAAATAACAAAAATGAGGAAAATTGTGGCAAAACAGAAATTCTTAACAAGCTGAAAGAAGAAAATTTCAACCTAGTAAACCGTTTGAAGAATATGGAGCTCAAACTATATCAAATAAAGGATAATAATGCGTTGAACAAAATTTATTTAGACAGAGAGAAAGTAGATAGAGTAAATTTAGTTTCGGAAATCATGGAATTGAGAGAAACCATAAGACGACAAATAAAAGAGCAGAAACGAGTGAGCATCGATTTCAGCTGGTTAGACGAGCTTCCAGCTGTGGAAAATAAGCAACCATTCAAAGAACATATCAACCACAGTTTGGACACCTTGGGGATAGAAATGTTCAACTTCGTGAGTACCTCACGGATTTTAGATTTAAAGCTTGATCAACCTTTGGTAGAAGATGAACTCTGGCATGAAAGAGATCATTCTTACATTTCGTATTTAAAGCGCAAGAGGAAAAATATACGACTCAAATCTCAAAATGTTGTTACATATTACAAATGACTGAGTGATTCTAGCAGGTCTATAACATTCAAATACAGTAAATAAATGGATACAACATTCCTTTGTTTTGTGTAAAGTTTAAGTTTCTCTTGCTTCCTTCGTCTCGTTAGACACTGATTTCTTGGGCCATTTTGGAGCTAGATCGATTTCATCCCTGGGGTATAGCCACTCTAAGAGGAAAAAAAGCATATACTCTACAATTCCACATAACAGATAAAGATGTTTAGCCCAGATTCCATCTCTTTTGTAAAGATTTGCTACCATTTTCATCCAATCTTTATCATCAGCGGAAGAAGTAGAAGATATATTAGTATATATCTCTACTGTCCTTTTGGCTACGTCCATCCAGTCGTACATTTTAGACACGCTATCATGAAAAGAGGAAGTGTCCAAAGCTTTACTTCTTATGATATTGATAGCTTTATTTGTTGCTTGAACAAGGTCAGAAACGGATGTCTGTTCTGCATAAACAGTCATCTCATTTGGTAACACTTCGGGAATTCCTCCGACTTGTGTCGTTACAATTAGCAAATTACAAGATGCGGCCTCAACTAGAATTGTACCAAATGCTTCTGTTAAACTAGCGTGTAAATATATGTCACCTTGACATAATACATCCCTGACTTTCTCATGTGGAACAGAGCCTAAGAGTTGCACACGTTTTTGTAGTCTATGACTTTCAATCATTTGTTGAAAATCTATGAACTTTGGACCATCGCCCGCTACTATAAATTCGACATCTTCATGTGAGGAACAAACTTTCGGAATTATGCGAGTAAGTAAATCGGACCCTTTGTTTGGAAAGAGCCTTCCGATGACCACGATCACTATCTTATCCCTACTCTGTTTTCTCTTGGTGCTATCAGTAGGATCCCTTGGTTTGAAATCTTCGCTCACCACTGCGTTGGGAATTACTGAGATTATATCAGGACTTAATTCTGTTCTAACAATCATATTTTCTTTGCATGTATTAGAAACACATATAACCCGATCTATGTTTGTCAAGGTAAATGTAAGCAACTTATTCACCCAAATCGACGTTAAGTTATTAAAACCGTAGAGTGAATGGTCCGTGAACACAGTTCTCAATCCCATAGTATTAGCATGAAGAATTCCCTCGTGAGCGAACGTGGAAGCACTACCATGAGAATGAACAATTTGGATCTGCTCTCTGAGAAGAATATTCCTTATTATTGGAAATGTTGAAAAAACAGTGGGGAAAGTGGTTTCTCTGAAAATCACAAAAAATGGTACGTGATAGACCTTTAGACCGTTGGTAAGATGTCGTACGCCGACTCGATCTTTGTAAGCGTGAGTTATAATGACGACAGAATGGCCCAAATCGATTAGTTTCTGCGATAAATGATATATATGGAATTCGACTCCACCTAACTGTGGATAAAAAAAGTCGCACAGCATCCTATTTTCATTGTTATAACTCTCAACTTTACTGGTTAGTATCAACAACAAAAGAGATCTTCTTTAATGTATTTGGAACACATGCTGTGAGCTAGACATACGCTATATTGAAGCCCATTGTTTTATATAATAATGTTAGAGTTAGCTAAGCTGTAGTTTATAGTATCTCGTACTTTTGCATAAGTTTTTTTGAGGCTATTACTGGCATCGATTATTTTTAAATCGTATCAATGAAATTTTCTAGCTCGACAGTCTCGGGTTGCAAACGAAAAACTTAAAATAGCAGAATGAGATTATTCAATGAAAAGACCCTGAGATTTTTTTCAAGCTGTTATTTTTGGTATACATTGTATTAGACAAGTTCGCATATGAGTATACAAAGGATATGGTGAATACTAGGGGCTACACTACTCTTCCGAATGTTGAAGAACCAGCAAATAACTCACAAGATGAGCTAAACTCGCAGGACTTTGAGCAAGCTATAGGAATGCCATCAGAACCCCCGGTATATGTGGAAGAGATGGGGATGGAAGAACCGCAGGCTCCGGAAGCCTTTAGTGAGAAAGTCCAGCGATTTCGTATGTGTTTTGAAAATAACGTGGTGATTCCAGTAAAGAAAAATGTAGTGGATCCGCTAGCACAAATGATTTCCCTGGCCTCTGAGAAATTCGATTTGTTCTTAAGTAAAATAGGTAATGTTATGGTAATGAGGAGAATATTTTACATCATGATGATGTCTATCATTGCAGCGTTGATTATTGCGAGTGATAGGTTACCGAATGGAAAAGCTCGAGGTTCAAATGGATCATTCTCGGACCATGATCTCCTTTTACAGTATGCTCGGAAATCGATAGACCTTTCAAAGATAGAAAGAGATTTAGAGTATATTAGTAGTATGCCCCACATGTCAGGAACAAGTGGTGATGCCGCTATTAGACATTATATTAAAGAGTCGTTCGACAAAAATGGTATAAGGCTAGCTGGGGAAGAGGAGTTCATGGCGTATTCGAATTACCCAGGAAATGTCTCACTTCGTGTATATTCAAAGGATGATACAGAAGGGTTTGATATTCCCTTAAATGAGGAGAACTTTAACCCAATGAGCCATAATGGTCAATTGAACAACATACCGGTGATTTATGCTAATAAAGCATCGTTGGACGATATGGCTTCTATGCAAGATCAAGGGCTTTTAAACGGTGACTTTATTTTACTAGTGCATTACGGAGATTATGTTTTCCAACAAATGTTGACTGCTCAAGAATATGGTGCGAAAGCAATTATCTTTATTTCTGAGCCTTATCAAGACAACAAAGACGTGATACAAATGAAGTCAGTTGCGTTGCCGCAGTATGGTACTGGTGATGCACTTACGCCTGAATGGGAAGGATCAATAAGAAATCCTATCGATGCTACGGAAGCCAAGTGCCTACCCAAAATTCCATCCATACCGATATCTGCCAATCAAGGAGATAAAATACTAGCTATATTATCAGACACTGGCGTAAAGTTTTCTAATAATTTATTCAGCGGGTCGCTTAACGATTGTCGACTTGACCTGCTAGTGCAAACAGCAATTAGGGAACGCCACCCGGTTCACGATATAGTTGGTAAAATTGAAGGATCGGAACAAGCGGGCAGGGCAATTGTTATTGCTGCACCGAGGAACTCTGTTAGTTATGGCGCTATGTATCCTTCTTTTGGAACCGTCGTTTTGCTGTCTCTGATCCAACTGTATCAAGAAATGGTTTACAAATTTGACTGGAAGCCTCTAAGAAATATATATTTCATTTCCTTTGGGGGCTCTGAATTTAATGAAGCGGGAGCCACGGAGCTGATGGAAAAGAGAACAGAGGCATTGAAGAGTGAAATATACACCATTATCGACGTCGGCCAAATCGGTATATGGGATGATAGTAACAATTTAGAGATACAATGTCATCCGCTACTAGTAGATCTTTTTCAAAAGAACATGACAAGCCGTAAATTTAACGTTAAAGTGGATAATGTTCACCAGTTCGGCGACTGGACGCCGTATCTAGCGCAAGGGATTCCAGTTGCGATCGTTTCATCTCCAGGAGTCATGAATAGAGAACATCCGATCTACACAGTAGAAGACAAATTCGATTTCATCAAAGATAAACTAAGAGACAAAAAGAAGGGAGAGGTACTTTCTGAGATAATGCTATATCTTGTCGAAAAATCACTCGAGCTCATTGACGATCCATTCATCCCATTCAGCATATCGAACTACGTAGATTTCCTTTCAACTACGTTAAAAGACCTCCAAAAAGAATGTCCGGATACGGTAAACTTTGACGAAGTGTTTTTGGGCACAACATTGTGGGAAAACACTAAACTGCAGTTCGAAAAATGGAAAAGCGAATGGACAGAGCTTATGTATGGAGCCGGTACATATATAGAACCCACTATCATTGCCATTAATCGTTGGTCATGGAACTACCTACTTTCCCTAATAGGCGTTACCCAATGTTTGGAGGAAGGGTTAATGGATAGAACATTTTACAAGAACGTTATCTTCGGGCCAAAACTCTGGGTCGACAAAGGTGACCCACTTCGTTCATGGACGTTCCCTGAAATCAGGGACACTATTGCAATCAAGGACTGGAGCTCTGTGCAGGTTCAAGTTAACACACTCGGCACAATTTTACAAAATACAGCACGCTATTTTCTTGAGAATAAAAACCTTCATGGAATAAACACGAACGAATTTTAGTTATCGGTTGAAAGAAAATTACACATCGATTTATGCAGGCAATCAACTATAGTATACACAACATATACTCCTATGACTTGTAGATTTCTTGCCTAGGAAGACTAAATACGTTTAATTCTAAGATTAGGAGCCCATGCATTTAAAGTTGCTTTTTGCCTGTGCGGGACAATTTTATTAGTCAGTATGGACATCTCCGCGGGGAATTTTTTTATCGGCAGAGCTGTTTAGACAAAAGGATATAGATAGTATAAGGTGTTAGTACACACATTTCAACATAGTTATATTAGGCAAGATTGCCACAAATTTCCTCTTTTTTTTTTTTTTCTTGTTTTTATTACACCTCCGCCCCTTGAATACCTTAGAGGTTAAGAAGTGAAATGCCAAGAGAAGGCCTAATAGGACACACAGTATTTACCACGGGAAAAGGGCGGGATATTTGAATCAGCTGGAGATTACTATGTACGCCATGTATATTTTTAGAGATGGCTTGTAATGGGTGCCAAGATATTCCATATTTTTATGTCTCAAAAAGGAAGAAAAGAGCTACGAGCACGTGCAAATATATGAACTTCAACACCTGTAGAAACTCGATAGTGAATAAATCAATCACAGTGCTTTCCTTGAAATAAGCTTCTGTCTGAACTTTAACAGTGATTTTTTTTTTATAGAACAGGCTTTTTCATCTGCAGAGATATGTCTAGTCTCGTAGGTTTTGACTCGTAACTTTGACTTCTGCATCTGGATCGTCAAAGCAACCCATACTTGACTTGATTACATTAGCATCAAAGAAAATCGTGCCAACGCCTTTTAGTCATGTCGAACGGTAGAGGGGGAGAAAGAGGGAGCTATCAAATTTAAAGTTCGCAAACAAGCTGTTGAGAGCGACACAATAGCAATATTGGCGGGCCCCTTAAACACGTTTCATTAGTGTTTTAAGTGCCAAGCCAATGTGTTAGTAAGCTTGTAAAGGAATGCACGTATTAGAAAGTGAGCAACTTAAAAGTGAGCAAATATGATTAAAGTAGTATGCCTCCGAAGCTCGTCTTGTACCGCAAACTAAGCACAGAATATGCCGCACAAATGTCGGTGCCTATTATACATATGCTTTTCGTTATGTGTCTTAACTGACCTGACCGTTAACGGCAACGGAGAAAAGGAGCACTACCGACGGCTTTTTGCTTCTGGCCTATTTAGTGCCTGAGAATTTTGTGCGTGTTTCCTAATGTCCGGCGGGCTTGACCTAGTCCACACTTCCAACAAGCACAAGCAGCGTGCTTCCTCACACTGGCGAATGCACCCAGAGTCGGCGTTGCCCGAAGTAAGAACCCTACCGCTACTCTGGCGCAGGCGCAGAGGAGCCACAACCCTTTAAGACGCAAAAAAAGTAAAGCGGCAAAAGAAAAAACTGTCACTTTCGGACCGTTGGGTTATCCACGGGGTTTTCTGAGCACTCATGATCGGTAGCGGTATATTTCTGATCTCGCTCATTTTCTGTCAAATCGTCCTGATAATGGACGAAGACTGTACGTAAAGGGCAATTTTAAGAGACACAAAAGAATCCCACGAGAATTACTACTGTTGATTTTTGTGATTGGCTAGATAAGAAACCTTATCCGCTCACGCGCGTATTACTTCCTTCTTCGGATTCAGATTTCGTTCTGTGGGAACGGGTCATTTCTGCCATCTTACGTCTCTCAGCTTTTCTCTTTTGTTGAACCTTAATTTATTCATGTACATCAAGCTGTAGTTTGTTTTTTTCTTTTGGTAATTAATTTTTGTCCTTTTGTTTTCTTACAGCGTGTATATATTAATGATTAATTTTCTATGACTGATTTCGTCGCGCCCGGCGTTTTCTTGTCTCTTAATGCCTCCTGTTTCTGTTAATTGGTAAGATTATGTTAAATTGGTCAAGATATATACTAATACAATTTTTTAGTTGATCTTCCCACCCTTGTTTTCAAGCGATACGACGCCTATCCAGTGCTACTGATCGCTACTTGCCGAGCCCCTACTTTTATGCTAACAACCTTCGAGAATGTTACATTCGAAGATGAATTATAACTGCGAAATACAAAACAGGAACAGTAAGAATGTTGACAATCAAGTCAGTCTACCCCCTATCCAAGTTCTATTTAACTCCATAGAAAAACGGAGTATGCCCGAGTTGGCATTTCCGAACATAGAATACTCGCATGGGAACCTTCGGTCTAGTACCGAGGAACAAAACTATCCTGCGCCTGTGTTACTTCCACAGCGCCATTCGATTGCGTATCCCGCAATTAATTCTGGCGGTACTAGTACTACTGCTACTCCTACTGCTTCTACAGTTGAAACGTCCAAGACGAGTAGCAGTGCTATGGATACACAATCTCAATATGGCAGTTCAAAGAAGTCAAAATCGCCGTCCGATGATGCAAAGCCCTGCTACAAATCCGCCCCAATATATGAAATAATCAATAAGGAAAAGGATGCGGGGGCACAATACAACAGGCCATTTTCGGATTTTGTAGAATCTAAATCAAGGAGGAAGCAAAATTCGGGCAGGAGGTCTAACCTGCCAAAGGAAACAGTGCAGATACTGAATACTTGGTTGCTGAACCATCTGAATAACCCCTACCCAACTCAACAAGAAAAGAGGGAGTTGTTAATCAAAACTGGGCTAACCAAGATTCAACTTTCTAATTGGTTCATAAATGTGAGAAGACGCAAAATATTTAGTGATTACTATACCCTGGTAAACTCAATTCCTAATGACAACGCGAATAATACCCCAGTGGAACGAGTTCAAAACGTCTCAGCATATCATAACACATTATCTGCCACAAATAATACTATGTACGATGCTACGTCAACCTGCTCCACGGATTATGAATTATCCAAGAGATTTGCTCATGCTCCCGTTACACGCCGTAAAAAACTAATTGATAGGCTGGAAGAATTGAAAAAGCTATCCAACCCTGATATGAATTGATCACTTATCAATGCATTACTTAAATATTCATATAATTATATCTATTACCATTTACATTTTATCGTTACTATATATAGTATTATCATGTCATTGAACGTGTTACGTCTATTATGTTACACTGATTTTTTTTTTTTTTTTACATAACAGCATCATGCAAGCCTTTAAAAATAATGTAGGTATGTATATATACAATAATATATATATATATATATATCTGTGTGTAGAATCTTTCTCAGATATAAATTGATTGATTCTACTGAGGTATGTAGTTATCATCTTCTCTTTCTTCATCGAAACCTGGCCTGAAAGTACCCATTGCATCAGGAGGAGGGATATAATTATTCGTATTAGATTGTGAGCTACTGTTATCAAATCTGGAATGTGGTACGCCGACACGCTCTGCAAATGGAATGGCGAAGCCACCTCTGGATGCATCAAAATCGAACCTCAATTCATCGCTGACTTGACCACCGCTCTTACCACGACCAAACTGTCTTCCATCTTCAAAACCGGGATCTAGATCAATGGTAATTGTCTTTTCGTCTAACTTTGTATCGGACAAATATTTTAAGGCATTCAATGCTTCATCTGGACAACTATATATAATAAAACAGAAGCCACATGGCGTGAACTTAAAACGGTCCAAACCCATAATTATTCTTTTTATCGTGCCACATTTACTGAATAATTCGTAAATTTGTTCTTCTGATGTATAAAAGGAAAGATTTCCTACATAAATTGTGGATGACTTCATCGACTCACGCAGTTCTTGTAGCCCGTTAGGGTTTCTTCTAGCCTTGCGCAGCAGGTACCTTGATGGTGTATCTAGGCGTTTAGTTGAATGATCATATTTAACTTCGTCAAATTCTTCCAGGGACATCTTTCCCTTTATTTATTGGTATATTAATGGATGCAACTTTTATTCGATATTAGTCCTTTCGGGACTTTAAAAGCTGTCGAGACACTTTCTCCATATAAACTCATGTTCTATAGTTCATACATAATATTTTTCTTGAAAAAAACACAAAAACTGTTAAAGCGGGTAATACTTTGATAAGCACTTAATAAGCACTTATTAACGTTTATACCATACACTTCTTCATACACCAATTACAAATCTATTAGTGGTATACTTTTACTGGTACAATAGGTGTATGATATTTTCCCAAAGTTTAAATTTATATAATATAAGTGGCTTGTGCATTAATGCTCTTGAACGAAACTGGATAACGAAAACTGCAAATACTTGTAGTTTTAAACAGACACTTTCTGGGATAGGTCTATCAGCGAAGCTTGGGAATGTTTCGCCAAATTACCTGTATCCTTTCATGAGCGTGAGCAGGTTTAGGTCATGGTCACATCTTATTATATAAATTCTTTCAGAAGATTGTCAATTGTCCATCTATCGCCATAGATTATCTGAGAGCGAAGTTCCATTATGTCTACTAGTAGAAAATAATTTGAAGTTGAAATATAATAGCATTACAAAATTTTTTCTTTATATAGTCCGGTCTTGAAGAAGGATAACAATATTAAGTGTATGAAGACACAAGAACTTTTTCTTGGAAATTTGGATTTTTATGGGAGGAAACCTACAGCGGCAATGTATAATTATGATTAGTTCATCCTTTGCTGTCATCTGTTCCCAATTATTCATGCAATTGTATAATTATTGTCAGGCATTTCAACTTCCGGTAGATTCGTTTGTAATAATAGGTGAATTTTGTGTTGACATTATCAAACCGTTAAGATAGTGTTAGTTGCCAATTAGCATTTGCCTCGATAGAATGTGACGTTAGTTGTGGTACTAGGAATAAAAGTTGATGGCCAAACATTTTTCCTGCACATTTCCTTCAGCGTTTTCAGAAAAGAGAATTTAAGTAAAAATATTTTTGATGTTTAGGTTACCAATATCTCATTAATATAAGTTTGAAAACAATGAATTTTGAGTTATACTTGGAGTGCATTTTATTGTGGTTAAAGGCTACAATATTAGCTACACAGAATGTACAAGTAGTTTTCCTGGAGAATAAAAGAATTCTAAAAGAGAATCGATAATTCTATACAATAATATAGTTATCTCTTCTTTCGTTTATGTACTGTCGTTCTTGTTTTATTACGTTATTAATCCTTGCAGTGCACTTTTCATGATGACTGGTGACTGTTTCTCAATTTTTACATCATTTTTTTTTGAAAACATGATGATATACTAATAATTTGGATACTAGCAATAAATGCTTCTTGATCCTCTATTCCAACAAAAAAGTAACAAGAGCTTACTGATCTTCGGTTTTTATTTTACCTTATCCCAAATATCAAATTGAAATATACCGATTGTTTTAATTCGTTTTGTTGTATATTATCGTAATAATATGCAGATAATATACATATATACGTATTACGCCGATTAGACTGACACTTTCACAAAATTTTCTGTCCAATTATTGTCCGATATAGTGTAACGGCTATCACATCACGCTTTCACCGTGGAGACCGGGGTTCGACTCCCCGTATCGGAGTTTTCTTTTTGCTTCCTTCCACCCTTCCAAGTTGTTGCATAATCTTATCTGTCAAAATATAAACGCTTGAAAACTATAGATTATAATTATCATTTATTTAGCCATAATGGAGGGAAGAATAATATGATTGCATATCAAAGGTAAAAAAAGTCGAGTAAATGACTTATAAACGTAAAAAATATATTGATAAAAGACATAAACGAGGCCATAAAGGTGGGAAAAAAAAATAACTGCATAATAATGTTAACTAAATGAAAATAAAATGAAAAATAAAATGAAAAATAAAATGAAAAAAACAAATCATAGGACAAAAAGTTTCCAAATGAAGGATAAGAGGCCTAAAAACCAATGTGCTTTCCAGGCAAAACCAATCTTAGCAACAGCTACACTTTGGTTTTGTATAACTTCTTTTTATTTTTCAATGCACGCGGCTTTAACAGTTCAAAGCTACACATCATACCCGTTGTAACGCTCATTACTGCCCCCCAATTATGAAATTCTCCACAATAATTTGGTGCTGAAAAGATTGTGACAAACTTTTTCCTGGCAAAGAATTCATAACCATCTTCTACGACCATATGTCCCCTAAGTATTAAATCGAATTTAAACTTAGCACAAAAATCAAGAACGTTCCTCTTAGAAAATGTGTATGAAACACCACGATCATTTTCTGACCAATCAGTTACTTGAGGGTCTGGGTCACTCCACAGTAAGTCTGTAACCAGCCCGCTTTCAGGAATATCCGTTGGTCTTGCAACTTTTTCGATTTGCTTCATGTCATGTAAATCGGGCGATATACCTCCATGAACGCAAAAGATCTTATCTTGAATAATTGCTGCTAATGGCAAAGTATTAAATACGTCAACGAACATTTTCCATACTTTCGAGCTCAATCGCCTTTTGCATTCATCATAGAAACCGTACATCTTTGTGACATTAGCAGATTCGTGATTACCCCTTAACATAAAAAAGTTGTCTTTGTACTTTATTTTGTAACATAATAACAATAGTATTGTTTCCAATGAGTTCTTACCACGGTCCACATAATCACCCAAGAACAGATAATTAGTATCAGATGGCACACCAGACAACTTCAAAATTCTCAATAAATCATTAAATTGTCCATGAACATCACCGACAACTTTGATAGGCGCTTGTAATCTCAAAAGAGTAGGTTGGTTCAAAAAAATTTCTCTTGCATGATAGCAAATGAGTTGAATTTCCCAAGAATGGAATGGAAAGTTCTTTTTTTTGGACGTTTTTGTAATTTCTCTTGACTCATCCACTTGTAGTAATTTTTCGATCGCAACATCGATATCAAGACCTTCATTTGAAGAGGTATCATGAGAATACCGTCTCAAAAATATAGGCTTCTTGCCACTTTTAGGATTAGGTATCCCAGATGTTGGGGACGAAGGCGCACCAAAAGAACCTGCCTTAACCGAAGATGAAGGAGACTTAACTCTGGACGATAACCCTGAAGATTTTAAAAATGATGAGGTCGATGAAGAAGCAGACGTAGCGGATGAGTAGTAGGAGGAAAAAGAATATGAGGATGGAGAAGAATAATTTGATTCACGATAAGAGGGTGATGTCAGGATATTATTTGAGGTAGTGGCAGTGGTAGTAGAGGAAGTTCTTGCGGTATTGATCAGCTTCGGAGCAGTTGCTGATGAGGATAGGGCTTTAGCGACAGAAACATCGATATCTAGGTACAAGCTCTTCAAGTTTTCATCCTTAGTGTATATTTTCTGTTTATGGGCATTCTCACCAGGAATGAGCAAATTATCATTGCTAGCTCGTTTATTGTTGTTGTTTTTCCCGGCCGATGCTAAAGTGTTGTAATTGTTTATAGAATGTTTATTATTGAATTTCTTGATAGTAGGTAGAGACCTACTATCATCTGGGTCATTAGGTTCGTTACTGTTGAGATCATCTGAAGGTGTAGTTAATTGTTGCTGACTAGAGTTTGAATTAGTTGAGCAATTCGGTACTGCAAAGTTATTATTTGATCTGGACGGGCTTCTTCTCATAAATAGAATATAAGTGAAGGGAAAACAATATCTAACTTGAAAGGAAAATGGACTAAAGTAATAAAATAGGTTTTTTGTAAGGACAAGCTTGTAAATGAAACGTCAGAGACTCGGTAAAACAAGATTAATTTGAATGTAGTGATTCTGACCGATAGTATTTATAGTCCGTGAGGAATACTTACCAAAAAATTGCTAAAAGAATAGACACGTTTAAGGTATATTTACTAATGCCATTTTTTAAGAGATACGGAATCCAGCGAAATTGCTAAATTTGCGGTGGTTGCATTCAACGTTTTTCTTTCTTTTTGTTCGATAATTTATCATTTATTACGTTAACCGGGTTATACAAATACGCCTCGTTAGCTCGTATAGAAGTACATGTCCTTTTATAGTGCATAAACATAGTATGTTCCTTAAGTGTCCAAACATATTCGCTCTCTACGAACTTCGCGTTTTTACCTCGAAAGCATTAGCTACTCTTTTAAACTGTGTGCTTCGTGTTGGTTGTTTTCACCTTTGTTGTGGCTGTGTATGCATGTAGCCCACATTTTCCATCCTGCGATTCACTGCCCTCGTAGTCGGCTGCAGAGAGTTAATGACGCGTTGGTGGTGCAAAGTCGTGCTGGAACCCATCGGGCCCCTCAGCAAGTTACGTGCATTCTGTGAAGCAGTGTGGCCAACGCTGTGGTTTGTACTCGTTGTCCTATTCTTGTTGATTGGATTAACATCCTTGTTAAATAAGTAACTTTCGCTTTTCCATATACCGGACAACACTGCCTGAATCTTTGCACTTACAAGATGTGGATAAAGATCATCAAATTTTTTGTCATAGTTAGTAAAGAGCAAATCGTCCTCATCCTTATGATCTGTATCACTGCTAGAATGTGCGATTGACTGAGCATCGTTATGGCTTTTTTTCCTGATATTATTTGCATTTCCCGTTATTATAGGTTGTACTCTCAACAATGCTTCATCTAATGGGTTGTAAAATCTTTTTACATTAGAGTATTCATGGGATATTCTCTCAAACTCCCTTTTCGCATCAATGTTTCCTGCCATAAAGATAGAGTCACTACCGTCATTTTGTGAACTTAAGTCCATAATAGAATTCTCCCTCTGCAACCATAATTTTCTTTGTGTTCTTGATTCTGCATCAATCCCATCTGATTTAAGGAACTGGGCGAAGCTATTAAATTTGGCACCTGAGTTAGATTGTCTGTTTGCATCGCTACCGGAGTTCGTACTGGATGTAATATGTTCGTTGGACAATGGAGAGGTCGGGGCTGCAGAATTTTTGTTGAGATCGTTGGATCTCAGAAGTAAATTCTGATTACCTTTCTTGTGAAAAATATTATTCATTCTTGAACCATGGAAGCTTTCAGGAGCTGCTCTCCTCAAATTATTTGTTAAACTCGATATAGAGGTCGAAAAGTTGTGCTGTGGTACATTATTATCTTTACTACCGATGTTAGCAATGGTGGGGAAAGTAGACTGAGAGTTCGGTATATTTTGGCCAAGTTGAGATCTTCCACCATTTTTCTTGCTCTTGCGCAATTTGCCATCATCCAGTTCATTAAAAGTATCACCTGAAGCCATATGCTCACCCGAGTCATGAATTTCATTCCCAAGCGAATTTTGGATGGATGATGAATTTTCAAATCTACGTTCAACTCCAGTCGACTGGGAGAGAATCATATTAGGCGCATAATTTTCCAGTAAGCTATGCCCTTCAATGTCCTTGGTACCAGCGGAAGAAATATCATCAGGCTTGATTAGATCTTCTTCTTCATTTAATAATTTGTGTTGTTTAGAACTTTGTCTCCTAAGAGACATAAAGCTCGAGTCGCTTTTTCTTGATGAATTACTCCTGGGGGCATCGATGTGATCTTCCTGATCAAACTGTTCATCTGAATGACTTGGTTTTTGATTACTTTTATGTGCAGCTAAGGTATTACCAACATCAAGAATTTTTTTTTCTTTATCATATGGTGCTTCTGATATATTATCGCCCGCTTTAACCAATGAGGCCCTCAAATTTTGAGAATAGCTGGACAAGTCATCAATATCAGCTTCCTTCGTCACCTTTGATTGCCCCTCTTCATTGATTACACTTGTTGCATTCAGTTTTGTTTCAATTGAGCTTGGAGATGTTTCTCCATCTTTCTGATGTTCTATAGAATGGCTTGATTCTCCGAAATAGTTATTGGAAGATAAATGAGGTAATGGTAAGGATACAGCTCTATGATTTTCCTTTCCATCGGTACCTGATTTATCTTCTTCTTGTTCATCTATTGAATCCGGGGATTGTAATTCATTCTGATTTAATTGCTGCACATTCTTTTTTTCTTCAGGCATAACATGCTCGGCTATTACTTTATCATTATTCACCTTTCCATCTTCAATGTTGTCTTCCGAAAAACATTCCACCTCCTCGTCAGTAGTAGATTCACTCTTTTTAGATTCTTGCGCATCTCGAAGACTCAGAACAGATTGGGTACTTTTACTTCTTCGTGGTTTCAGGCCGAAACCAGCAGTTCCAGTATTAGAATGACTGCTGTTCTTTGGACTGAGCAGCGTATTATGCACCGGACTATGAAAGGATGCTGATCTTTTTCCTTGATTGGACTTTACTCTTGTTAAAGCTGTCATATTCAACCCACTAATCGTTCGCTTTCTGAAAAGTGCATCAGAACTCTTGCATTTCTGAGAAACGTTGTGCTTATTAAAATAATCATTATCCAGGGTGCCATCATGTGTTAAAACTCTACGCAAACCTTTGAAGCTTGCGTTACTCTTTGCTCTCGACCTAGTCGAAAACTGTCTAAATGGCTTTGACTGGTGTGATACTGTTGACGCATTAAGAGATGTTACATCAGTGTCTGACTTCAAAGTCCTTCCTCGATGAACCATAATTATAGTTACTCAGTAAGGATATATGATATATCCCAATATCTATGTTTACCTGACCCGTAAATCGATAGAATGTGCTAGTCCATTAGATGTTTGGATTCCTTAATCATCGTGTGCCAGCCAAATCGCTATACCATCCGCAACTAGCTATCCTTGCGGTTACCCGTACAAGAGTAAGCTCGGTTGATAAAAACAACGTTGAATTAGTCGTTTTTATATCCATATATATGTATATATATGTATATATATGTATAGATGTGTTTGTTCGCCTCATTACAGTTATACTTTGGTTGAGAATAATATTGCAGTGTTTTGCGTTTATTGAATGGCATTAGTGTTATTTGAATATTTTTTCTCCCATAGTAGTAACTCTCTAGTCAGGTCGTCCATCATTGATAGACTTTCATTATAACCGTTGTAAATCGTATCAACTTTTTCTACGAAATGCTGGTTTTCCACGAATCGTACAAATTCCTCTCGATCAGACTGATCTTCACTCAATTCCCATTGAGTTCTAGAAATGAACTCCAAAATAGCGGATACCCTTCTTCTCATTTCGTTTAATGAGGTCCTTTGAGGGGGTAATCTGGGCTTTACTGGTTTGTCGGTACCTATATCAGCACTCCTTCTATTTTGGTTGGTGTCTGAACTTGTATTGCTTCGACGAGTTCTGTTGCCCTTTCTTGCTGGTTTGGAAACTCTTTTAGAACCCCTCGAACTAGCTTTCCTTGAATCATCCTCAGAAGAAGATATTGAGGTTAGGGGTAGGATGGGTTCATCAGTTTTCTCAGTGTCTTGCGCTGAACCCATAGAAGATTCCTTTTCTTGACTAGCTTCTTTTTCCACATCTTTTGTTTTTTCCATTGATTGCTCTTTCGATGGTCGTAGGCTTTCTTTCATATCATCATTTGTTACCGAGTCCGGTTTGCCTTCCGTTAGCATAACATCCGTTTGTAATCGAGTGGTGCCGTTGTGATTGTCGGTATCACCTTGGTATATATCAGCATCATTTTCATAACTTTCAGGATCTTCTTGATGTGATGTCCTCCTGCTTTCTTTCAAGGCTTTTTCAAGCATTCTTTGATATTGCTTTTCTTCTCTTGCCATGAAAGTTGCCCTTTTTCTATCCAGTAGCTTCTTATCACTATCTCCAGGATCCAGTGAATACTGATCGGTAGAAGCATCATCCATTGAATTCCTCCTCCTCCTTCTACTTGACCTCGTGTTGCCGTCCTTGGCTAATGCTACAGCCGAAGCTTCATCTTCTACTTCATCTTCTTCGTCGCCGATATCGTCGACGTTATCATCGGTATTGCTGGTATTTCTGGGACTTTTCTCCGCTTCATTGGCGGCATGTGATTTACTTGCAGCTGCACTTCGTGCCTTCCTTCTTGATTGCCTCCTTTTCTCTTGCACAGGTTTATAGATTGACCTTGCTTCGCCAGTATCTGTGGTAAAGAGCTGATGTAACTCCGGTCTGCATTGCTCGCACCAATATTTATCAGGTGCGTTGTCTTGAGTAATACTCACACAATAACCGTGCTGCCAGGAACTGCACTGCTCACATTGAATGAAAAATCCGGAGTCATCTGGAGTATCCAGCTCTCCACAGATACAGCGAGTTTCGCCTTCCTCTTCCTCGACTTCCCCCTCTCCACCTTCCATAGGAACATCTTCTTGTTTTAAACTTTCTTCCTGTACACTTCCAATCGCCGCCGTTGTTGTCGCTGTTGATGTTGTTGATATAATGTCTGTGGACCCACTAGCAATGACTTCCGCTTTCTCCATATCTTCACTGCCCACAACAGGGCCTTTAGGCACTATTGCTGTCGATTCCATTACTCTTCTCTATACTCCTATATGTTTATGCTATCTTTTAGTAAGGTTACGCAAAGTAAACTTCGAAGGAAACAAACTATTGATGGTCTCTGTTGTGAACTTTGTACCCCTGTAAATACCCAGTTACATAAAATTCATATACGAAAACCAACAAGAACAAAAAAGAAAAAACTAATCAACAAAACGTTATTTTTTGATCATGCAGTGAAAAGCCACCAATAGAAAATTGAAAATAGAAAATGCAGCTGATTGTGCTGTGCGGTTTACCTAGTTTACCCATAGCGGAGAAATTTTTCAAAACTAATTGATTACGTTAAAGCCTGTCTGCGACGTGCTCCGTCCTATTTCCGCAAGATGATGAGGGTAATGTCCTTTATAACTGCTCAAAATAAAAAATAACCGCCGAGGTCTTTTTAATTATCAAGGTTATAAGAAGTGCCAGAAGTGGGTGAACTTAACTCAATAAAAAAATATTAGTGACGAACATCTATCAAAAATTGAAAATTGAAGGTACTGCTCAAAGAAACTGAGTCTGGTCTTGCCTACATCTTTAAGAGGAATTTGTTCCGGTGTATTATTTATACAGCCGATAACATTGATGATACTCTCAGGATCATTTTCACGTAGTCGTGCTTTGGTGAGTTGTATACTACCCTACGTACTTTTCACCGCTTATGTTTTACACTGGGGTCTGAATGATAGATTTAAGCCTAGCATACACATCGGCATCTCACAAAAAACGACGCTGCTGAAAAAAAAAATGTAAGAAAAAAAAAGTGGAAAAATATGAGCATGAAAAAACTTCTGCTAGCGGACCTCATCGTTACTTAGCTTCTCATTCCCGCCAATTGAAGTTGCTCATTGAAGAAGAATAAGTGATTAAAATGAAGGACTTGTCTCATTATGGTCCTGCGCTATGTGTTAAATTTTACAATGACTATGTTCTAGCTGGTTATGGGCCTTCCATCCATGTCTATGACTATCATTCGGCTACATTGATTAACAAATGTAGGCTATTTCATTACAATAAAGTTCATGGACTTAGCCTTTCTAGTGAAGGGAAAATTTTGGCCTATGGTGCAAGATCAGTAACAATAGTGGAACTTGAAGACGTTTTAAAGAAAGAGTCATTGGTGGATTTCGAAAGGATTAACTCAGATTGGATTACCGGTGCTACATTCAGCTTTGACAACTTGCAAATATATTTGTTAACATGTTATAATAAAGTCCTGGTTTGTGATTTAAATTGTGAAGTTCTTTCTAGGAAGTCTCTTGGGGGAGAAAGATCTATTCTATATTCCGGTATAATTAAAGTTTTCGGTCCGGATAAAGTATATGTTAACGCTGGTACTGTAATGGGCGGTGTTATTATTTGGGACCTGTTTTCGGAGACAAAAATTCATAACTTACTGGGTCATGAAGGTTCTATCTTTTATGTTAATTTAAGCAACAACGGAAGATATGTTGCCAGTTGCTCTGACGACAGATCAATTAGACTGTGGGATTTAGAAACTGGCAAGCAGCTGTCTGTTGGCTGGAGCCATACGGCAAGAATATGGAATTTAATGTTTTTTGATAATGATTCAAAACTAATAAGTGTTTCTGAAGATTGCACATGCCGTGTATGGAACATTATCGAATCACGAGAAAACGTTGCCGAATTATCCATATCTAATGTCTACGAAGTACATTTAATCAAGAGTATATGGGGCGTTGATGTGAAAGATGACGAAATGATAGCTGTAACCTCCGGGAATGATGGTAGGTTGAAGCTGATTGATCTTCTTCAACTGAAGAGACACGGTGATGAAGAAACATCGTTCAGTCTAGATGATATCGCAAAGCAATGTGGCGATATTTTCGAAAAGAATGAAAGTATCAAGGGATTTCAATGGTTTTCATTCGGTGTAATTGCTATCACTTCATTGGGTAAAATACTTAAATACTGTGATGTCACGAAACAATGGAAGTTGTTACTAACAAATGAAAAATTCAACTCGTATCCAATTACAAATGGGATTCAAACGCAAAATATCGCTGTCTTTTCCAATAATAAAAGTGACATCCTTCTTATCAAATTTAGCAAAGATAGCGCTGACATAATTGAGACCAAAGAATTCCATTTAGATGAGCTTTCTAAGACAAATAACTGTCTCGTAACAGAATACGATGATGACTCCTTCCTATTGACTTTACAATCCCCAAATCCTCGAGAGAAGTTTGTATGTTTGGAAATAAGCCTTCAGAACTTAAAAATTAAAAGCAAGCACTGTTTCAATAAGCCGGAAAATTTTTCTTCCTCATGTTTGACCTCCTTCCGAAATCATATTTTAGTCGGCTCACGTTTTAGTACATTAGTAATCTACAACTTACTTGATGAGAGCGAAGAGCCCTTCATAATTAGGAGATTAAGTCCCGGAGACACTACAACCTCAATCGAATTTGTAGAAGATAAAGGTAACTCTGCTGTCTTCTCCGTAACAAATAGGGATGGCTATTACGTATTTATTGAGTTGACGAAAAACAGTTTGGAAGAGGGTCCCTACCAACTAAGTTATAAGGTCTTGCATTCTAATAAGATGATGAAAGGTTTCTTGGAGGGCGCTTTCTTTAATTCAAAAGGTGAATACATTACTTATGGGTTCAAGTCCAGCTTGTTTTATCTCTACAATGAAACCAACTGTTATGAACTAGCTAGTGAAGTTTGTGGTGGTTCCCATCGTCTGTGGAATCTCGCAAAAATTACTGATGGCCACGTATTAATGTATATTAAGGCATCCCGATTTCATTTAAGGAAAATTTACAACTCCATTGTGCCTGAAACTTTAGAAAATGGTGTACACGGAAGGGAAATCAGAGATATTTCAATCTGTCCTGTTTCAAATACCAACACGAATGACAATTTCAAGGATGGGCATATATTCTGTACTGCATCTGAAGATACTACAATTAAGCTGGGATATTTTAACAATAGAACAGGGAAGGTGCAAAATTTTTGGACACAAAGAAAGCATGTGTCTGGATTACAACGTTGTCAGTTTATAAATCACAAACTAATGATATCATCTTCAGCTAGAGAGGAGTTATTCTTATGGGAATTGAACGATAAGTATAATAAACGACCATATATGACCATACGACAAGCTTTACCTGTATCCACAAATAATCCTGATCTAAGGATCATGGATTTTGATGTCAAGTTTATATCACAGTCAGGTGACTTCTTATTAGTTACTGTTTATTCAGATTCAACAATAAAGATTTGGCACTATAGGGAAAATCAGAATAAGTTTGACCTGATCATGCAAGGTCGTTATAAGACGTGCTGTTTATTCAACGTCGTATTTATTGCACTGAAAGAAGAGCTCCTTGTTGTCATTTCACCAACTGATGGACATTTAGTGGTTTATAATATAACCGAGTACGTACCATTTTCCGTTGATCCGATTTCTGGCGATTTGGTTGACCACAAACTGGACGCTACTATCTCAAATCTTCCCGCACCTGTAGCGCAGTTGCCGGTACATCAATCTGGTATCAAGTCCTTAGACTATGTTGCTAATGCCACAAGAACTTCCGCCACAATTTTGACAGGGGGTGATGATAATGGTTTAGGGTTGAGCAACCTGAAATTAGATGACTCGAATAAAGTAACGTTAAAAACAAGTGACTTTATCGCTGCTGCAGCTTCTTCGACAATAACATCCGGTATGTTGATTAATGGTGGCAAAGAAGCCATTACCACATCGGTTGATCAAGTAATACGCGCTTGGGAAATTACCGCAGGCAAGCTTTCACTGGTAGATAAAAAGCGTACCACTGTGGCGGATACAGGATCATTAGATATCATTTCCAATGATGAAGATGCTGATTCTGAGAAAACGTTACTGATCGGAGGTGTTGGTTTATCAATTTGGAAAAAATGATACAAAAAATTAACATATACATAAAAGAATATTATAGATATGTATTATTTACAGATTTTAGAAAATGAGAATATTTTGTAAACACCCGAACGGAGAACAGCGAAGAGATTTACATCTTTCAGCCTTGACGCTGTTTGTGTTTTTTATTCGACTTGCAATAAATGTATACTCTTCCCTTTCTTCTTACCAAGTAGCAATCACTGCAGAACTTTTTGACAGATGTTCTGACCTTGAAACCTCTGTTAAAAACCAAAGGTCTGTTAGCTGCAACAAGAGCTGGTTGCGGAGCTGCAACAGATAGGAGGCTGGGCACTGTGCAGGCCCTTGTTATCGTTATGGGGGACGGTTTCATGTGCGAAAACATCCTTGGCATAGTTAGGCGGAGAGTCTGTAAAAACATTCTTTGAAATCCTTTCGCTTGCTGAAAAATTCTGAGACTTGTACTATGAACCGTAGCCGTTATATGCGAGTAGATCGAGGCTATATCCCAATGCCAATAGTTCCACGATTCATTCCCTTTCTATTTGGAATAAGTGCGAAGACAGAATTTTTAATTTCGGCTTGGGTGAGAGAAAAAAAATCATAGTTTCGTTACGCAGATAGTAAATAACTAATACATAGATAAAAGCACCACCTTCTACCGGACCGTCGTCATTCTCGGCAACACCGTTGAAGTGTTTATGACTACGCTTTTTTTATCCTCACTTTTGGAATGCCCTTGAACTATGGACCTTTCACTCCCTATTGACAAATTCAAAAGACAAAAAAGGGAAACACTTGGAAAAGGTAACTTGACGTCCAATAATACACGCCGAATGAGGGCAGACTATGTCTTTCTTCCAACTGCCGTGGCAGTTGCGTACTTATCATTCTTATGTTCTTACAGTGGGATTCCACCATCATGGTAACCCGGTGCTTTTTTTCCTTGTGGTACGATTTTGGCTATGAGAAGAGAAAGAAAAGACAGAAAAAAACACGATCTTGAAATTAACTTTACCAGAAAGTGGATCTTGTGGTTGTCCGAAAGTCTACAAAGAGATTCAGTCACAACCGCAATCATACTCCATCCCTTCCTCACAGCAATAAATTAATCAGTTTCTTTGCCTTTGGTGGAAAGTAAAAAAAACTAAACTTGGTACAGCACAGCGCTATATCTACGAGAACACCGTTGCCCACTCTTATACATTATTTTCACAGAGTCACATTCCCCACTGAATTCTCTCCTTAAGCTTCCTTTCTCTGTTTATTTTACCAATTTACAATTTCTAGAACTGATAGTCTCTGTACCTTTCCTTTAGATACACATACGCTTCATTTCTTTTGAACATTGTATTCTTCTATTTTCTTCGTTCTTCCGTTATTTGATATTTGCCCCTTTTTAAGTCTTCTGACTCACCTGTTCTGCTTTACCAATTAGGCTCCTTAATTGGTTCAACTGTCCATTCCAGCCTCATATTTTTCACTTTATCTTTCTTCATCATTTTTTTTGTCTAATTAATATCCGTTTCCAACTTCAATTCTCAAGGACACTCTTTTTTTTTTTGAAAAAAAATATCATATTTTTCTTTGCTAATACTATTTTATTTTTTCAATTCTGGTCGTTGAAGCCTTTTCTATTCAGATATTTCCTAAAGAAAAACAAAGAACTATCGTTGTATTTTTTTTTTCTTCACCATCACATACTACTTCAATTGCATTAAAACATGGTGGTTTCTTATAACAATAATAATAACAATAACAATAACAATAACAATAATAATATCAGTAATAATAATAACAATAATAACATGTTCCCTCCTTTTCCTTCTTCCGATGACTTTGCAATGTATCAACAGTCCAGTTCTTCCGGCCCTTACCAAGAAACTTATGCGAGTGGCCCTCAAAACTTTGGCGATGCTGTGTATCCTATGAATGGTAATTTTACTCTTTTACCATCCGACTTTACACGAGAGCCTAATGATTCGTTCTTTTACGAGAATGACAGAATTTTTGATTACCAGCGTATTCAACAGCAACCAACTCAATTCCAGACAAAGCAGCGAAATGATTCACAACAGCAACGGTTTTCACAGGAACAAAATTTCGAAATTGATAACGAAGTTGTCCACAATAACAATCGTTATTATGAATATGAAAGGTCATCAAATGAAGTCTCTCCTTTTGATGATGAGAATCCAAATGTGTTATCTGATGGCATGTCACCCACTATTATGGCAACTGCAACTGCAGTAACCAACGCAAATGCGCCTTTACCAGTTAATGCACAAGCCAATAATCCTTTGAATTTTACATCGGCCCCAAGTAGAACTGTTTATTTGGGTAATGTGCCACCAAACCTAAGCGTTAAAGAGTTATTGGATCATGTCAGAAGTGGTGTCGTTGAAGACGTCAAAATCATACCTGAAAAGATGTGTGCATTCGTTTCGTTTATAGATGAAAGTGCTGCACTATTGTTCCATTCAGACGCAATTTTAAAGCGCTTGAACATCGGTGACAGGGATATCAAAATCGGGTGGGGGAAACCAACTCGAATTGATCCTATTGTAGCGGCTAGAATCTCTACGGACGGTGCCACAAGAAATGTATACATTGGCCGTATGACGATTGAAGGCGAAGAATCACATTTATCTGAGGAGCAATTGAGGGTTGATTTAGAAGAATATGGTGAAATTGACTGTATAAAAATTATCAAGGAAAAGGGAATCGCCTTTATTCATTTTGCGTCTATTTTAAATGCTATAAAAGTGGTTACGAATCTGCCAATTAGAAATCCATACTATCAAAATAAGAGAATATTTTATGGAAAGGACAGATGTGCATTTATTACCAAAACTCAACAACATAATGCGGCTCAATTTCTAGGTGTACAACCTGGTATGGAACATATGATAGAGTTTTCTGATCGTGAATTTATATCTAACGCTTTGTTACAACAGTCTGCTGCTGCTGCTGCAATTGCTACATCTGCGGGCGGCCCCAATAACTTGGGTAACAGGACTGTTTACCTGGGCAGCTTGCCTAAGGATGTTAAAATTGAAGAAATATGTAATGCAGTTCGTGGAGGTTTATTACAAAGTATAAAACTATTGAACGATCGATACGTCTGTTTTGTAACATTCATTGATCCTACTGCTGCTGCGCAGTTTTATGCAATGAGTTCTTTGTATGGATTCACAGTCCAGAAAAAACGTTGCAAAGTCGGCTGGGGTAAACACTCCGGCCCATTACCAAATGCGCTCGCCTTGGCAGTCAGTAATGGTGCCTCAAGAAATGTTTATGTGGGTAATATTGATTTTGTCGGCGATTCCCTAAGAGATGAACGTGTCTTCACCGAAAGCAACTTAAGACATATCTTTCAGCAATATGGGGAAGTGGAACAAATCAATTTCTTGCCTGAGAAGAACTGTTGTTTCATCAATTATACTAACATCAGTAATGCTATTTTAGCCTTAGACAAGATTAAGTCTAACCCCTATTTCAAAGATCTCAAAATAAACTTTGGCAAGGATAGATGTGGTAACGTCCCCCACCAATCACGTTAAACATTATGTATATATGTATATGTATGTACGTAGATGTTTAGTGTCCGTCTGTGTGTGTGTATCCTTGTATGTATGCAGCAATCTGCGGTTTACGTTTAGAAGTCTTGTTAAAATATAAAGATTAAGAATTAGCCACTGCGATCTGCAAGTTTCTCACCGTTTGCAACATTATCATCTTTATCATCGCATTCCCTTTCTTTCACTCATCGCTTTTTCCCTCCTCCCCTGTCAAAGAAATCTCCGAAGCGGTAATATGTTACCCCCACAGTGTAAAGGGTTAAAGATACTAACAAAGTTTCTTTTAAGGGGAACTATGTGAAAATGGGATAAAAAATTTGGCAGTGATGTTCCACCAATACGGTGTACATACAGATAAATAATACAAGACTATCTCAAATAACTTCAATTTTTTTGTTCTTTCCCTCTCTCCCCTACTTTCCTTCTCTATATCCACTTCTTTGCATACGTACGTACATACATACATACTTGGTTGTAACATTAAGATAGGCAAAGCAACTAAATAATGGTCACCATTGTATTTGATCATCCGGCGGAAGACTTTCCAGAGTTGAAGATCGCTGGGGAGTTTACCAATTGGGAAGGTGTACCCATGAAAATAAATACCAGTAGCGGGAAATGGGAATACAAATTTGATGAATCTTCGGTAACCAAACATAATGATAAAGATAAGGTACATTTCAAATTTATAGATCAGAACGGTAACTGGTTTGCCGATGATGAGTATCCAAAGGAGGTGGACGAGCACAGCAATGAAAACAATGTTGCTACTTTAAATAACGAAGAGGACGGCGGAAGCGCTGGTGAAGAAAAGGACGAGGGCGACAAAACTGCACACAATACAAATGAAAATGGGTCAGAGTTGTACTATGAGGGCCCTGAGACGCCAACTCCTTCTTTAAAAGGTAATGTAACGTTTCCTTCCCCTAAAACAGCTATTTCGCAAGATGGTTCTGCTTTTGCAAAAGAGACTACCAGGAAAGAAAGAAAGTATGAACATGCTCCATTGAACGAAGTTCCAGTAGAAAGAGATCCAAAAGAAGAGAATAAGGAGCTCTCTCCAAACTTTTCTCAGGAACAGACAGAGAATAAACAGGACAAAGGTTTAGACAATCTATCTGAAGGTAATGATAATGATAACACAAGAGTTAATGAAGATACAGACGTCACCGACACGCAAGAATCAGAACATGAGATCAACGGTTCTGATACTGAAAATACGGATATGTCCGAACAAGAAGAAATACAGAAAATAGATAAACCCGCCGATCAAAACGCTAAGTCAATTGTAAAAGAAGGCGATGCCAATACTGAAGATTATGAAAGTGTTTTGAAAAAGCTACTGGGAGCGTTAGGACGCTTTTTTGGCTCATGGTTTTCTTGGTTGACAACGAAAATGTCAAGCTCAGAGGCATCATAATCAGGGAGTGTATTTTTTTTCGTTGTCGTTATCCTCTTTGTATTTTACGCTGTTGAATTCTCTTAGGATTCGATTCACATTCATCTTTTTTTAGCTACTAATAGGATAAATTATAGGAATTTATAACAAATTGAAATATGGCAGGCAGCAAAATTAAAATTGTCTTAGTTTTTTAGTGTATAGAAGTGAATAGCTATATAAAGTATGTGTAAAGTTGGTAACGGAACGAAAAATAGAAAAGGATATTACATGGGAAAACATGTTGTTTACGGAGAAATGAAAAGTATATTGTATTTTGTACGAGCTAAAAGTACAGTGGGAACAAAGTCGACTTTGTTACATCTACACTGTTGTTATCAATCGGGCTTAGTACATTGGTTGGCCGGGTTTTAACTGCAACCAATGCCAAGCTTCAGCGTCGGCTTCTCTTTTGTACATTGGTTGGCCAGGCTTTAGTTGCAGCCAATGCCAAGCTTCAGCGTCGGCTTCTCTTTTGTACATTGGTTGGCCAGGCTTTAGTTGCAGCCAATGCCAAGCTTCAGCTTCGGCTTCTCTCTTGTACATTGGTTGGCCAGGTTTTAGTTGCAACCAATGCCAAGCTTCAGCCTCTCTTTTATCCAAAGATACCCCTTCTTCTTTAGCAGCAATGCTGGCAATAGTAGTATTTATAAACAATAACCCGTTATTTGTGCTGTTGGAAAATGGCAAAACAGCAACATCGAAATCCCCTTCTAAATCTAAGTAACCGATGACAGCTTCAGCCGGAATTTGTGCCGTTTCATCTTCTGTTGTAGTGTTGACTGGAGCAGCTAATGCGGAGGATGCTGCGAATAAAACTGCAGTAAAAATTGAAGGAAATCTCATTCTTTTAATCGTTTATATTGTGTATGAAATTGATAGTTTGTAATCTTCTTGTTTGAACTATTCTTGAATCGTAAATGAATCGTAAGAACAGTAACATTTTTGATGGGAACAAAAGGCCCTCTTATATATGTACTTATCCAAAACCTGTTGTTGCTTTTTGGTTTTCTTGCACTTCAATACAATTGAAGTAAGGCTCACTTGAATATTATGTGTTTGATAAATGAGATGCATCTTTTCACATGGTCCACTGTTTTTCAGTAGAAGCTATTAAATTCGGCAAAATTTACTGTCGTTGATGGCCTAATTAGGAAGGTGTTCATAAAAAAAAGGAATACAGATGTTCTATTGAAGGACTAATTAGGAAAGTTAATTGGATTTTGTTAAATAATTGCACAAATAGTTGTTGGATATTGCATCAGAATTATGCAGATTACCAAAGAGAACGGGATGTCTATTTAGCGCATTTATTCCTAATTCGGAAATTATTGAAATCCACACTACTTAATAGTGCTGCACCATTTATCTCATAATTATTGCCTACGCTAATGAAAGCAAATCTTATTCCGACTTCAAATTGGATCTCTCCTCAAGAAAAGAAGCTCAATGACCTATTAGAGTATGAATACTTGTAAAACAAATGAACAGCGAGTGCTTGTTTAACTTTTTTTTTTTTTTTTTTGATTTTAGGAATTGATACGAAACATAGTCTCTCTCCATTTTCTCCCACAACAGGACTGCAGTAAGGATGTTATTATTAATAATATATATATTGTATAATTATATCTTCTTGTTAAGCATGTCTTCCCTATATGTCACAGTTTTCTTAAAGCAATAGAATAAAAGACACAATACCAAAAATTTCATGTCGAGTATGTCAGTTGAGATTTCTCTAGACAAAATGCAAGAAAAAATAAAGATCTCTACTTGTCAAATACCTTTAAATCTTATCAATAGAATTCTTAGAGAATCTCATTGAATCTTTGCATTCAGAGCGTTTAATCATTATCAGTCTGTCTCTTGGTCAGCCTAAAGCTAGAATTGAATCCTAAAAGTTCATTGATTCCTCTAATCCAGTCATTCTCGGTCTTGGCGACACAATAAATCCCTGACCTTTTAGGCTTTTTTGAATTATTAAAGTCATTTTCAGTTTTTCTTGTCGTCGGAAGCTGAGTACCATCTATGTATATAGTGCCGACCTCATTTATAACATAAATTTCATCACCAACATCTAAATCCTGTTGAGGAATACCATCAACAGAAAGTTTTACCACACTGTTGACTGGTTTTTGGTTCAATTTGGAACCTATCTTTATCCTAATGTGGGATGAATGAGGCAAAATCAGTGGTCGGAATGACAAAGAGCGAGGACAAATTGGTGTCATTAAAATAGCAGGGACTAATGGGGAAACAATAGATCCACCTGCTGATAATGAATATGCTGTGGAACCCGTTGGAGTGGCCAATGCAACACCATCTGCTGTCGTTCTTGTCAAAAATTCCCCATCAATGAAAATGTCCAGGTTAGTGAGATGAGGGGAATTACCCCTATGTAAGAATATGTCATTCATAGCATGGGTCACAATAGATGAGTTGCTATCCTTTTTTTTCAAATGACATTCTAGCCGTGTTCTATGCAAACATTTGGCTCTAGAGCTGATTACTTCCTGAAAGACCTTTTTATGCTCCTTAAAATCAAACGGTAATAGAAAGCCCAGAGTGCCCAGAGCAAATGCTAAAACCGGAGGAACTTGCGTATTTCCGAACATTGATACGCCGTGTAAAATAGTCCCATCACCTCCCAATGTCACCAATAAGTCTGTTCTGTTTACGATATCTTGTTCAGGACCAGTATAAAGTATATGAGGTCGGTTGGGATCATTCTCCAAAGGAGATTTGAAATCCTGGGAAATTTCTTCTGCCACATCGGGTTGAACAATGACGTTCACCTCGGGGTATGACTCATGTAAATGAGTTATGAATTCAACCATCGCTTCTCTTGTGGATGGAGTCCATGGTTTTTTAGTTATATAAACATTTTGTAAAGGGTTCTGCCAGATTAAAGATTGTAATTTGGAATTTGGTGGGGACACGAAATCTGCTGATGAGCTACTCCTCAAGTTATTTACTGGCTTTATTTTTACAAACTTCGAGCCGCTCTGTAACTTTAGGGAATGTGAATCCAACGTACTATAGAACCTATACCATTTTACTGGTTTATTCAATTTAACCCTGACAAACATTTTAATCAGTATCCTTAACCTTTTTATCCTTTTATTTATGAAACAGCGAATAATGAATACTTAGTCTTCTCCTGCCTTTTTTTATTTTTATTTTTTTTTCAATTTGGAGATTTCGGAAAATTGTGAAAATGTGTGAAAAGCACAAAGAAGAGTTGAGAACTGTGGAAGTTTCTTAAAAGTCGCAACTTAGTGATGCATATAGATACATGCAGCATTTCTGACGGTTACAGTTTTCAATCGCCATTGTGTGATTTAAATAGTGCATTGTTCTTTGTAACAATCTTGCAGTTAGTTTTACTTCGGTGAACTTAAATTTAAATTACTTGTAACGCATATATAGTACTTTGGTTAAAATTGTGTATTCCACATATTTACATTCTCGATTAAAAGGATTGACTTTCATAGCTTATCTAATAACTAGATCAACATTTCAAGTTGATGCCATGTCTTTTTTCTTCTTCTCTAATCTCAAACATTACCTGAACAGCAATAAATAGGCTTACCATTACCGCAGTCAAAAACTCCGGACTATGTGAATTGTTAAATATGCCCTTCAATAGAAGCTTCGTTCCCTCTGCACCCAAGCAAAATCCATAGAGATTAATAATCATCATCATGCAAATATTTATTGCAGCACCGATACCGCAAACAAACCTGTACCAGCTTCTGAATCTATATCTACTAAAACAGTTAGTAATGTAGGTTTCGCCTAATAATAAAAGGACTGTTAACCACCCCCAAAACAACACTCGTAATTGGATGTCATGCCATATTGCTACAAATGAGAATACGGCAAAGCTCGTTAATATTTTGTTATTGGACCCGCCAAATGGAACATAGATGTAACGGATTACCCACTTGTTAAAACTTGTATGCCAGGCTCTCCAGAATCCCACTGTACTATAATTATTATCCACACATCGTAGCATATTTTCAGGTGCATCAATACCATCGACCATGGCCCACAGCCGAAAGAGCCTCCATGGGATCAAAAGTTTTAAATACATAATGTTCAAGTTGAACAGCGCGATCATAGCCTGTTGCAAGGGTGTATCATTGTTCCATGCCTTGGTCCTTGCTATTGCACCCACATAGATATAATGTAGGATAATTTCCATCAAAAGCAAACTCGAAAATACTTTGAGGGCATAGAAGCCTATGTTTTTTTTCGTTAGCGAAGGAAGCTTATTTTCTGATTGATAAAGGTAGTCATTAAAAGTGATAATTGGGCCCACTAAAAACAATGGCGCGTAAGTAATATAAGCGATAAAATTGATAAAGTTGTAATCCTGGATGTGATGTTCTGCTACCAGTCGTTCCTTTTCCTCCAGAACATTCTTACCTGACTCATAAATGGTTTGTAGAGTAGAACCAGATAAACTTTTTCTGAATTCAGGTCGTCTTTCATCGTAATCTATCGAAGGTTGGCGGCTCAATTGTTCATGCCATCTTTCCAAAAAATCCATGGAGTAACTTAACAAACGCAATAATGTAAAATTGAAAAAAAAATCCCATCGAGGAACGATACCCTTATACCATTGATCCATGGGACTTAGGATGATAGCAATATTATTAAAGGGGAGATTTTTCATTTTTTGATTGATGAATAGTGTAAAGATACCATAGGACCAAATCGCAAAAGCGGCTATCAAACGCTTTCTCTTTAGCGAATGTGCCAAAGTGAAGAAAATAAAAGCATGCGTAAAGAGCTTAACAGAATTGATCCCGTACATGAAACAGACAAAAACTAATCCACACGCAAAATCGAATTTTGTTTTCGGAATTTTACTAAATTTAACAAAAACCTTTTTTAATATAATTTGTAGTAATATTAAGATGGCCAACAAAAAAAAATTGGATCTAAAAAACCTATACTGAGGATCGCTGTTATCCACTTTGCGGCCCAGAATCCAACCATGGGCTAGCAGTCCGCTGAATTTATAGTAGTTTGGATTAGACTCGGAGCTCGTAGCCAATGCCGCCTTTATCATGAAAGGAACTACTACGGTGAACGCCAAATAATATAGTCTAAATTCCCATGTATTCCATAGCGGAGGAGATGGGCTATTAGAGCTGAGCACAGGGTTACGGGTAACAGTAACGGCACTAGAAGATGAACCATTCTCTTCTTTAGATGAATTGATAAATATCCTTTGTCGCCTTTTGAATTCAATGTCTGGCTTTATTCGTGAATCAAGTGCCTGCACGGAAAAGAAATGTACGATGCAACTCCAGATTCTTAACATCGACATCTGACTTGTAGCGATGACGTCAATTATTTTTGAGCCCTATAATAAGGTAGTTGAGAAGACAAATTTGAAGCACCCAAAAACCCTCAAAACAGTACCTACCTCAAAGCTAGCTTCTCTTTCTTCTTCTATTTGACTTCATTTTTTCCATATTCACCATTGGTACCTTCCATAAACAACTATAACGCAGTACAAATGAAAAAAGAAGAAAAAAAAAAGAAAAAAAAAGAGACCTAAACGCGCCAAGATTACAGGTAAACGAGTAGAGCTTTGATCTATGTGCCTGAAAACCCCTCGGGCACAGGGTTCATAACGAAAAAAAAAAATCGTAAGTAATGGTAACCATAGTAACCGATGCATGGGTTTTAAAAGTCACGTGCTTAAGTCCATTAAGACCGGAAACCTCTACACCAGTTCTCCTTCTGCAAGGGTTTTCTTTTTTTATTTTTTTTGATGGGATGGCTCTCTTTCCCCGTGTTTGTACTTTTGATATATATAGGATATTCATCAAAACAGCGTTTCGAACTCAGCGCTTGCACGATAACATAAGCACCTCGAGACACATTAGGAAAATTTAACATCCTATTTATTTATTGAATTTACAGGCACGGAAGGCCAATTAGTTTAATTCAGACACATATCATGAGAGCAGTCACTAGAAACAAAATAGTCAATAACCTATACTTTTCTACATTTCTCATTGCATTCGCATCAGTGGCCATCGGTTCTGTGCTGCCATGTCCAGCACATTCAGTGGATTCTGATTCACCAGCTGTACAGCAACACAAGCTTCAGCTTGCTCATGAGCAGGAGTTAAAGAGGAAGGATGCTTTAAGTAAAAAGATTTAAACAGGTACGGGCTATCTGGAACTTTTGATAAGTTGTATTCTATCTCTTTTATTTCCTCTTTTTATTTATTTTCGAGTGCCGTAATCTTCGCTACTTCAAGTTTCATAATCAATCGACTTTCTGTATGGGTAAGCATCTGGTGTGATGCAGTTTCATTTATGACACCACAAATACAAAAGAGACTATTTAAATATGTATATAGATCACATTCCAAAAAAGAAAACCATTAATAATATCACTCTTTAATATTCCAAATTGAAACGAAAAAGCGGTATTCTTATTCGCTTCCTAACTACCGCCCTAGTTCGTGCTTGCATTTTTTTGTAGAACGATAAATTATGGTATCCCACGTGATTGAGTGTAACCCTGAATTGTTGAAGAGAAAATGAAGCGGAAGAAGCAAAGGACAAAAAACAATTCATTTGATTTTGCCACTTCTAAATGAAGGTCTAATAAAAGCTATCTTGAGCATCTTTATTAGATTCTGCACAGCAACAAGCGATTTTCTTTGGTCAAAATATAATAATTGACTTACGTTTTTCCCGGACTGTCCTTTCATAATATAATAACCATCTGCAAGCCATGTCAGATGAAAACCATAACAGTGATGTTCAAGATATTCCTTCACCTGAACTATCCGTCGATAGTAACTCTAACGAGAATGAATTGATGAATAACTCAAGCGCAGACGATGGAATCGAATTTGACGCCCCAGAGGAAGAAAGAGAAGCCGAAAGGGAGGAGGAAAATGAAGAACAACACGAACTGGAAGATGTGAACGATGAAGAGGAGGAAGATAAGGAGGAAAAAGGAGAGGAAAACGGGGAAGTAATAAACACAGAAGAAGAAGAAGAAGAAGAACATCAACAAAAAGGCGGAAATGATGATGACGATGATGATAATGAAGAGGAAGAAGAGGAAGAAGAGGATGATGACGATGATGATGATGACGACGATGATGATGAAGAAGAAGAAGAAGAAGAAGAAGAAGAAGGCAACGACAACAGTTCGGTAGGCTCAGATAGTGCCGCTGAAGACGGTGAGGATGAGGAAGACAAAAAGGATAAAACCAAAGATAAAGAGGTCGAACTTCGCCGTGAAACATTGGAAAAAGAACAAAAGGACGTAGATGAAGCTATAAAAAAAATAACTCGTGAAGAAAATGATAATACTCACTTTCCAACTAATATGGAAAATGTTAATTACGATCTTTTACAAAAGCAAGTCAAGTACATTATGGACAGTAACATGCTAAATTTGCCTCAGTTTCAACATTTACCTCAAGAAGAAAAGATGTCTGCGATTTTAGCAATGTTAAATTCAAATTCTGACACAGCTCTTTCCGTACCTCCTCATGATAGTACTATCTCAACAACAGCTAGCGCCTCAGCCACAAGCGGCGCAAGAAGCAATGATCAAAGAAAACCTCCATTGTCAGATGCCCAAAGACGTATGAGATTTCCTAGGGCGGATTTATCTAAGCCGATTACCGAAGAAGAACACGACCGTTATGCAGCCTATTTGCACGGTGAAAATAAAATCACCGAGATGCACAATATTCCTCCGAAGTCAAGATTATTCATTGGTAATTTGCCGCTAAAGAACGTTTCTAAGGAGGATTTATTTAGGATTTTCTCTCCATACGGTCATATCATGCAAATCAATATCAAAAATGCCTTTGGATTCATTCAGTTTGACAACCCTCAAAGCGTTAGAGATGCAATTGAATGCGAGTCTCAAGAAATGAACTTTGGCAAAAAGTTGATCCTGGAAGTTTCTAGCTCGAATGCTCGTCCTCAATTTGATCATGGTGATCACGGTACAAACAGTAGTTCTACTTTTATTTCTTCCGCAAAACGACCATTTCAAACTGAATCTGGTGACATGTACAATGACGACAATGGTGCTGGCTACAAGAAATCCAGAAGACACACCGTTTCTTGCAACATTTTCGTTAAAAGAACCGCAGATCGTACGTATGCCATTGAGGTTTTCAACAGGTTTAGGGACGGGACTGGTTTGGAAACTGATATGATTTTCTTGAAACCAAGAATGGAACTGGGAAAGCTTATCAATGATGCCGCATATAATGGGGTGTGGGGCGTTGTTTTAGTTAATAAAACACACAATGTAGATGTTCAAACTTTCTACAAAGGCTCACAAGGTGAAACGAAATTTGATGAATATATTAGCATATCCGCTGATGACGCAGTTGCCATTTTTAATAACATCAAAAACAACAGAAATAATTCTCGTCCTACTGATTACCGTGCTATGAGCCATCAGCAAAACATATATGGCGCTCCTCCTCTTCCTGTTCCAAACGGCCCAGCTGTCGGACCTCCTCCTCAAACAAACTATTACCAGGGTTACAGTATGCCTCCTCCACAACAACAACAGCAACAGCCATATGGTAATTATGGGATGCCACCACCATCCCATGACCAAGGATATGGTTCTCAACCTCCAATTCCAATGAATCAGAGCTACGGTCGCTACCAGACTTCTATTCCACCACCACCTCCACAACAACAGATTCCTCAAGGGTATGGTCGTTATCAGGCTGGTCCGCCTCCTCAACCACCTTCTCAAACTCCAATGGACCAGCAACAACTATTATCTGCCATTCAAAACCTTCCACCTAACGTTGTATCGAATTTGCTTTCAATGGCCCAACAACAGCAACAACAACCTCATGCTCAGCAGCAATTGGTTGGTTTAATACAATCAATGCAAGGCCAGGCTCCTCAACAACAGCAACAACAGTTGGGTGGATATTCCTCTATGAACTCATCCTCTCCCCCTCCTATGAGTACCAATTACAATGGTCAAAATATATCTGCAAAACCCTCTGCCCCACCAATGTCACACCAACCTCCGCCACCTCAACAACAACAACAACAACAACAGCAGCAGCAACAGCAACAGCAACCTGCTGGCAATAATGTTCAAAGTCTATTAGATAGTTTAGCAAAACTACAAAAATAGACTCCCTTTTTTCAATCTTTTCCATTTCTTGTACATTATACTTGAATTCTTTTAACTGGACGAAAAATTTTTAAGGAAAGTAGATTGATATGGTTTGCATAAATTCGACATAGCGGTTTATGCTTTAATCGTTTTCCCTTCCCAAATTGGACTAGGACTTAATTCTTACTATTGCTGCATCTCTTTCAGAACGAAAAACTCTTTACCCTGTTATAAATTTCTTTTATTTCTTCCTTATCAAATGCTATTTGGTCTATTTATTTCACTTACACGCACCTCTTCATTTGTTTCCTCTGCCAAGAGAATGGCTTTTCATTTCTTTTTCTTCTCTTTAGTTAAATGTTCTTATATCAAAACTTTGTAAAATTGCTTTGTAAACAGATTATTAAGTACCGCTCTATTTACCCCATAACGAAAAGAAGTTCCGCGCTTAGGACACCTTTCCCTAGAGGTTCTTGTTTGATTTGTTTTAGTCATCTGCCTGTCGTTTATTTTAGTTTCGCAGTATTAACAGCGAGCAGTACGAAAAAAGGGTCTTGAAAACGTTGGACAAAATGCCCATTCTACAAGGCGCTTTAAAGAACAGCTCAAAGTAGATTCACATCACTGCAATTCTTGTTTATTGCAATATCTTTACATGGATTTAAGTTTCACGACTAAAAGTGTCAAAATTAATGGTCAAAACCATCGAATATTACTGCAAAACGAAAACGGACCTTGTGCCTTGTTAGCACTTGCAAATATTCTAATACTTTCACCAGATCATACACGTTTTTCCAATGAGTTAATAAGGTTGGTAAATAAGGGAAGTCAAATATCTTTAAAAGAACTTATTGAAGTCTTAGCAGATATCGCTTTACAAGTTACAGATAAACCTAGTACTGATATAAGTGAGTTACTAAGTTTGTTACCTAGATTACATGAGGGTTTAAATATTAACCCTGAGTTTAATGGGTCTTTTGAAAATACTAAAGAGATGTCAATATTTCGATTGTTTAACGTTGATGTTGTCCATGGCTGGGTTATCAACAGTTTCATAAATGAAAACATTGATGAGAAACTATCTCATTATTCTTATGAATCTGCGCAGAGAATCTTAACACAAGCAGCTGATATAAATTGTGGAATTTCCCAAGATGAAAACTCGGACGAAGTTTTACGTGATGCCATGCATTTGGGTCTGTTTTTGAACGAATCACCGACTCAGTTGACCGCCTTTGGACTCCTACGATTGAGAGAAAAGCTGCTACACAACAAGTTCTCCATTTTATTCAGAAATGACCATTTTTCTACATTGTTCAAATACGAAGATCGATTATACACATTGGTTACGGACTTTGGTTATAAAAATTGTAAAGATATTGTATGGCAATCCCTAGATTCGGTGGACGGCTCCTGCGATGCTTTTTTTGCCGGTAACTTTAGTGCAGCAGAGGTAAATGGACAGCAATTGTCAACTGACATTGAACGTGATTTTGGAACTGGAAATTTGCTACTTGAAGAAATTCAGCAAATTGAAAACGATAAAGAACTAGCCAAACAGTTACAGGAACAAGAACAAGAACGTGTTACGAAATTTGAAGCAAAAAGGAAAATCCATTCTCACAAAAAAAACTCAGAAATACACGCACCAGTCAAAAAAGACAAGTTTAAGCGAAGAAGCAGCCTTCTCAATGCAAAAGCTTCTGAAAAAGAGAAAAGTGAGTGCGTTGTTATGTAAGAGCTGTTCACTTGTTTTTATCGTATATCCTCGCGTAAAACATGATTAATCAATCTGTTCGCTTTAAGGAAGATCTCATAAGGACATCGACTCTCTAATTATTCTGGAGATATGCGGACCCCTACAAGCGTGATTTTCTGTCTAAACATTGCCACATAAAACAGGCTTGACATTATATTGGCCATTTGATTTATACTTGTTTCAGATCCTTCGTCGGGCCGGATTCTAAGAGTGCGCGCGAGGCGTCGAAATAAATCAAATAAGAACTAAAATACATAATTCTTGTCACAATGGATTGAATTTCAGTGCATAAGATTACATTTGTCGGAGCTATAATTCCATTACGGCAAAACAGAACTGAAACAAGTATATTGGCTATCTCTAGTATAAATTGTTGTAAAACTGACATCATATGGAACCAAAGTAGTAGACTCGCATTTGCAAACATATTTAAAATACTTGGAATAGATTTCACCAGCCTCAAGATAAATTTATGAACACATTAAATAACTAATAAATATATAAATACTTCTCCAAAAAATGACAGCAATGAAAGAAGACAACGCTGCATTGATTACACTGAAGAAAAACAACGACCAAGAAAAACTTAGAGTGCATAAACTGACAGATGCAAGTTCAAACTCTGCTGATGGCTTCGTTATAAATAAAGCCAAAAACGGTGGACCGCTTAATAAAAAGTCATTAGTTAATAATGAACAACACATTAAGAAGGCTGTGTCGCCTGGTAGAGTCAGGAAGCACAAAACGACAACATCTTCCACAAAATCACGAACGAAAAGTAAGAAAAAAGATGCTTCTGAAAGTAAAGTACAGAGAGAGAATAAGGGTTCATTTTACCAAGGTGCCATTTTCGGTTCGTTTCTTGGTGCTGCTGTAACTACTGTTTTAAGTAACCTAGCAGTTAAAGCTCTTCAAAATTAGTTTCATATACTCATGATTTCTAAACAGTAATTAGTTTTATCTGACTTATTTTTTTTTACGCACCTTTGCATGTACTCTTCCATGTATATCAATATTTGCTATTCTATTACTTATTTCTAGTAAAGTTGGCTCTACTCAGATTAGGTTTCCTGTTTTTGTAATTTGGTTTGTAATGATTTTTATTATTATCTTCAGAGCTCCCAAAAAGTACATCTTTTTCTTGTTGAGATAGCTCATATTCAAGTAATCCTACATCTCCCAATTCTCTTATAAAGTCCAAAAGTTGGGAGTTTTCGTTTGCAAATTCTCGCTGTATCAATTTCAAGTTCAAGTCAATCTTCGGATTTCCTCTCTGCACTTGATTTTGAATACTCTGTATAAATTGCTTTTCTTTCCTTGACTCTTTGAAAATGCTAGGTTGGCTCTTCAGTTCATCTTCCTTTATGCCCATTTCTTGCATATGCTTCTGTTTGTTATTGGATATTTTCAGTAGCCACATTTTTTTTCTTTCTTCTCTCCACTTTTTAACATCTTCATCAGTAATCAATGCTATGGAGGTTCCAGGAACCAAAACCACCTTACCCAACCCCTCTGATTCTAATTGCTCATCACGATCATCATCTTCTAGCCCTAAGTTATTATGATCATCTTCGGCATTAGAATTTGCCAGCTCGGGATCCTTTCTTGGGATTTCTGTAGGCTCCGCAGATGCTTGATCCTTGCTTGATGGTACTGGACTTATTTCATTCATAAACGTATCTTTCCCTCTGTTTTTCTCAATCAATTGTATTTCCTTTGCGGTCGGTATTGCAACATCTTCATAACTAATTGATGTTTGGTAATCTTTATCATTCTTTAAGGCTTGAGTGTTTTCACAATATGATGATGGCCACTTCTGTAAATTAAGCGCTGGTGCATAAGATATATTCTGATGAACTGGCGGTATGTAATTTTCTGTATAATTGGGAGGACTCGTATAATTGTACTGAGTGGACGGTTGTATTGGATGGAAATATTGATTATGAGGGGCTACATGATGAAGTTGAGGAGTATAACCGGTATTCCATGAACCTTCATAATACGGAGAGTTCGGATACATATGAGGTGAGTAAGCTGCATTAAAAGCAGAGTCTGTTTTTTGCCTTTTAATTTTCGATTCATCATAGCCATCTGATAGCGTTCCGGAGTATGTAGGTTTGGGAAGCCTAGAATGTCCATCACCCTTCGAATTTTCAAAGTTATTATAATTCATAGTCCATGTCGCAATAAGCTAATCAAAATGGAAAAAGAGATTGACTTATGAGTTAAATATAATTGCATCAATGAAATTTTTAAGTTCGTATTAAGTAAAAAGCTATGCAATATAGAGATATTATGCTATTGAAAATTTTAGTTTGTTCCCCGACCGTGATGGACCATCAGCCGCACGCTCACCAAATTGAGACAGAAAAAAAAAAACAGCGATCGATATTATCATGATAATTGCTACTTCATCTAATATTTACACGCCTTTATACTGATTTTGCATTATGGTTTTAGTCAAATATACCCCTTGGCTTTTCTACTTGTGTTAGACCCAGCCCATCTTCCATCTCTTTATTGTCCTGTTTCTTGTGATTACTTGTGTCATTCTGGGAATTCAACAGACCTTGCATATGCTTCAATTTTTCTTTCTTGAGCATTCCTTTTCTATCGATATTGCTGCATGAAACCTCATCATCTGCAGCTGGTAACGCTTTTCCCCATGTCACAGTGGTGTCTGCCCTTTTTGCAAATGTAGATTGTTGGGTGGGGTCTTCGGTTTCATTACAAATATCTGCTACGGATCTTTTTAAAGAATTGCTCTCATTACGTGGACAGGACACTTCATGAGTCGTACCAATGTCAAAACTTTGTTCCCGATTCATGTTCATATGAACTGAACTAGCCTGCCGGAACCGCTTATCTTGTTCGTAATTCGTACTTTGGCTTTGTTCTTCCACGAATAATTTTCTTGTCGTGTTATTTCTATAGGTCTTAGCAACTGTGCTTCCATTATCAGGGGTCAGATACGACACTTTCAAAGGACTGTTTCGAGTTCCAGCCACAGAGTGTGGCAGGTTTTCTCTCTTTAAAGCAGTTTTGCTTTTTAATGGACTTTCGCAGCTTTCTTTGTTGTCTTTCAGTCCGGCCTCTTCTTTGGAGCCAGAGATTGCTGTTTTTATGAATTTTCCTCCTAAAATATCATCGTTAATGTTACTGTCAGTGACTTCAACCAATTCTAATTTTACGCCCGGTTTTTGCATTTGCATAAGAATAGGGTCCCCTGGGTGGCAAAACCATAAACTTATATTATCATTTCCGTCCTGGGTAGTCTTCCAGGATGGACCTATCGTTATGAAGTTTTTGAAGTCCTTCAATTTGAATATTATACTTTTCATATGCTCTCTACGCTTACTATGTGATCGCTTATCTTGTTTTTCATCTTCGATTGTTGTAAATAAGCAATAATGCTCAAGATCGAGCGTACTGATAGTGTTACTCATGCTTAACGCATTTCTTAAAAGGTCGTTATTTTTGCCGTAGACGGCCTTGGTGAATGCAGTTATGCTTAGCCTATGTACGTTAATTTCCAATTTTACTTCATCGGTTACATTAACATTGCAGTTGTCTAAAAAATTCTTCAATAAAGTTGAATTACAACAAATGTAATTAATCTCATCAGCAGCCGTTAACTGATTCCTTTTACGTATGTCTGATTCCACTTCTTCGTTAAATAAGGCTGATGTTAGCTCACGCTCTGTATTTGTAAAAACGTCCAATAGCTTAGGGTCCAAGGGCTCCTGTGGATTCCGATCGGAGGCAGCAGTTCCAAAAACATCCAAAAACCTCCTTTTGTACTTAAGGTTGATTATTATGGGATCGTATTTTATTGGCTGGAATTGGGGACAGTATTCTTTGACTATTAACGAATCCATTTCAATCACCACAATCAATCTATTTGCAAGTGATTCAGGACAGGTAGAAGTGTTGTTTACCGCAATTGTGAATGATTTGATGCCATCACCATCCGGCTTTCTTGATATAGTTGTTAGGTGTCTTCCATTAACACGGAAGGAGTATAACTTATGACTATTGCCGTACGTATCTTCTATAACTTGAACCCCATTTTCTCCAAATACAATCTCATGTGGTTTAAACTCATACTCCTCAAAAAAGCTTTTCTGAAACCTAACCTGACAAAGAGTAGTATCTGTCTCGTTCATTGACCAAGCAATTAACTCATTTGTTGTCACTGTAATCTTGATATCATCCTGAATTGTAGATAACACATATATCGCACGAAACCAGATATTCTGCTTCCCCGACTCGGTGATAGTTGCCTTAAATGACATATATGTCTAAGCAAAGTTATGCTGTGTTATTGTTACACTAGCAATAGTATGTCAAATAATTTTGCAAATCATCTCTGGTCTATGATTACCTTTGGCGGCCTTTGATTCATTCGCGTCATTATTAAATATGCCGTCTCTTTCGGCAAATTGAGTGCACCGCAATAATATACTATGCAGAATAAAATACTTAAATTAATTATAGTTTACGTACGTAATCGCTGTCATTGAGAATTCACGACTTCGATTTTTTTATCGTTAAATGTCAGTGCTTTGGTCTCGAAGAAATTCATTTGGTTCTGGAGAATTTTTTGCTTTCGTTTTTAGTTTGTTTTTTGACTTTGACTTTTTCCCTTTCTTCTTCTTTTTTATAACTATAACTTCTTCAGTATCACTTAAATTATCCTTTTCATCTTTTACAATAAGATTGGCCTCTAAACGACTTAATTCTAACTCGTCTTCCTTTCTAAGGTTGCCCTCTTCCTGCGATCCTCTTCCTGCGTTACTCGATTGCCCAAAATTGGAAAAATCAAAATTTTCAAGTTGAGAGTGCATTCTCAGATTAATCTTGTCCTTTTTCAAAGGATTTTGAGTTGAATGATTATCATGGGGTTTCTGGAATGCATCTTTCCTTTTGGGAGCGGCTTCGATAACAGGTTCATCGGATAAGACTTGAACCCTATTTTTCTTCTTTCCCTTCTTCTTCTTTCTGCTGATTTCAGTTGTAGATAAACTTAGAGAATTCAACGAATTATCGGTTCTATTTAATCTAATAGTTTCTGGCTTTTTATCACTACTTTCCTCCTCATTCAAGTCCAACAAATCTTTAGAGTTCTTAGTTCTTTCTTCGTCTTCTTCACCTAGATAATAAGGATTTGACATCCGTTCCTTTTCTCTCTCAATCTCAAATGGATTTTCAAAATCATCCAATTTTTCCTTTTCTTCATACGAAGTATCAGAATCATCAACGAATTTTAGTTCAACTTGCTCGTCCATTGAGATATCAGACATTAAATCACTGATGGCGTCACTTTTTTGTTCATCTAAGAGTTCATCAGCTGCCTCCTTTGTCAAAAATGGAGTTTCTAGATCAAGATTCTCATCTACTGCTAGCTTCAATTGAGTCCCACGCGCAATTGGTGCGAGTTCATAGGCGTTAAAAAAACTAGGCAGGACTTCGCTCAGTAGCATTGGTAGACCTTCCGTATCCTCCTCTAAAGCCTCCAAACTTAGTCTTAAAAATTCTAAAACTTCTACGCTTCTTTCCTGGACTTCGAATGTACTCGAATAAGATAAATTTTCAAAAAATTCAGTTAGCTCTTTTAACACCATTTTAATTTCAAAGCGTTTATCCTCCTGAAAGTTATTACACCAATTACTAAATACTTTAACAAGTGCTAAAATTAAAACTTCTTGTACACTATGAGAATAATAACTGATATTCTCAGTCATGATTTTTATTAAGTCGTTACCATTTTCAACTAGGGTAGAAAATTCTCCGAGACACCAAATGCATTCTCTCAATACGGTAGGCAACTGTTTGTTAATATTGTCATTTGAAATAAGCTTTATAATATTAGCAATGGTTACTTCTCTCATTGAAGGAACTTTTATCATCAAATTCCTAAACTGTTCACCAATTTTTGATCCAAGGCTTTTATCAGATATGTCTTGACAGAGCATCGCCAAGTCCATTATTACTGCATTGTACCATTCAAAGTCGTTAACACTGGAATAGTTGTCAGCTGAACAAATCGATATAATGACGTTCACCATTTTTATCTTGTAATTTTCTGGAATTATTATGGGAATTCTCTTTGATTTTTCGTATACGATGCTTCCAGTTTGTAGGATAACCACATCTTCATCTACAAATTGCTTCATCAATGTTTGGACAATTGCCTTTAAGTTATCCTCATCAACAATACCTTCAACCAATTCAATTGCTTTTGATCTTATAGAAACGTCGACATCGGAGAGTAAGCGTATAATCAGTTGGTCGAACCGAGAAATAAAATCAGTATTGATTTTGCCGATCTTGTAAAACAATATGCAGCTAATATATCTCAAATTTGGATCCTGAGAATCACAAAATGTGTGCAATCTTTCCAGGCATGCCATTGCTGTTTCAAAATCATCTTCTTCTAGCATATTCCCCTTGACAATACAGTTGACAGATTCATAGATCACAGAAGTTGCAACAGTACTCTCCATCAGTTCTAAAATTTTCGGCAATAACTTGGCTCTCAATTTCGGTTCCACTTGTGATAAGTTGGTGAATAACTTCAATAATCTAATGATTATCCAGTTATTGTCAATGGTAACTAATATCTCGTATAATAAAGGTGAAAGCTGGATGAATGGTTGGGGGTTTTTTTTTGATAGCTCGCAAATAACACTGACAGCGGCAGAAACCACAGATATATCATCATCGTCTAGCTTTGAAACAAACTTATCAAAATTATCTCTCAAAGCCTCTGGATATTGCAGAAAAACTTTAAATAGTGCGGTAATGGCCTTCTTTCTTATGTACGGTCTTGTGCTGTTTAGCATAGTGAACAAATCATCAGCTATATCTCTTGCTAATGAGGGTGTAATTATAGTGGAAAGACCACTTAAAGCAATGCCAACTTTAACAACATCATTGTTTCCGTCATACTTTAAGTCTTTTTTCAACAAGTTAGTTGCAAGCATCAAAATGTCAGAATCTTTGTAAAAAGATTGTGATGCAGCCAAATACCCCACACGTTTTTGTTGAAGTTTATTACTGCTCATAACCTCTAAGATATGAAAGTTGCACCAAGCCATGTCAAAACCGTACATCTCTAAATAGGTCAATTTAAGAACGGCATTGGTCTTAGAATTTAGATCTGGAGAGTTCACTTCTTCCCGGCATTCACTTAATACTTGTTTAAAGAATTGATCCAGTTTTTCTGGTGTTTCGTTGTGAGATCTAATACCCTTAATCAAATCCTTTAGTGATTTCTCAAAGAAAAACCCAAAAGGACGTAACCTTTGCCGAATATCCTCCGCCCCAGGTGCATATAAAGAGGTCATGACAATATGTTATGCTCTTCTGGTTGTGGCAACTGCCTTTCCCACTTCAGGTATGTTCGTATCTTCATTTTCTTTTTTTTTCACATTGGGAGATTGCAAGGTTGTTTTTCCCAGCCTGCATACAATGATTTAATGAAGAAAATGAAAAAGAGCATTTCAATAAATGATAGTTTGTATTAAAATATTTTTCTTCTCCTATTTATTTCGTCACTCATAAAACACATGCAAGTATTAGGACCGTATTTTCTAGTTTTTCTTACTGAGAATACGGTTTAGGCTATTTAAAGGAGTGTTTCTCGTTTACAATCATGAGGTTCTCATTCATAAATACATAGTATGATATTTAAATAGATGACACTATCCTACACGCCATACTTCCAAAGCTACTATAGAAAATTTTTTGCCCTCCTTACTCAAAACTTCATTGCCATATGTTTGACAAGGGTTTGAAACACCATGGAGTAGGCCGTCATCGCATAAAAGACCATAATGACCATCACCTGCACCCATTGAAAGAAATTCAGATGTACAGTATATAGCAAATTCGTTAACTCCAGTGTAAGGATAACCTGAAAACCTCCATCTCTCCTCTTTATCCCCTTCCTCCTTACCTTCTTTACCTTCTTGCTCAGATTCTTCCTTTTCGGATATATTAACATCAGGTACTTTATCCAGCTTCCATAGAAAACATTCCCCGTTTCCTGTGTATTGCCTATGTTCGTTAGGATGAAAAGCTTCGTTGCTGTAAGCTCCAAAGATTCCGTTTTTACGATCCTTTATTACTAATACATACCCCACTCTTCTAAATTCCTTGCTATCTGGAGCAACGTTACTATACAGGGAGTGTAATGAAGACCCATGTTGCTCAAGGCTATATAGAAGGTTCCATTCGGTGTACAACTGTATCCTTGTGGGCATTAATGTTCTTATTTCATCGCACATTTCAGGAGTAAGAAGTTTATTTTTAGTTGAGGGCAAGTAGCCATTCAATCTCACCGGTGGTAGAGAGCCCTCCTCAACTATAGTTCTCTCGGATGTCGTTTTATTTCGAAAGGGGTTATGGGAATCTTTTAATTGAGGTGAAGATTCACTTGCCGTTGTGTAAGCAGTGGAATCAGAAGAATCTGTGCCTGCAATGGAACGTTTAATCTTGAATATAGCATCCTTGACTCCAAACATTGTCGCTCCTCACTGAATAATGAATGGCTGGAAATCAGTTGTCAAATTGAATAATTTAGGAGGCAAAAAAGCACTTCGTTTATTGTTTCCTTCTTTTTTATAACAGGCTTTCATACTGCCATTGTTGAACGTATATCCGTGATCGAACCGCGCGGAACTAACTACAGGGATACTCCTATGTGAGATTCTCTAGCTGTACGTGAGTGAAAACTCAACTACGTATAGAAGCAAAGCAATATGCGCTATTGTTCCAGTCAATTGTTCTATTACGAGTCCGGTCATATATATGAAGAGAAATATTATTTATTATACATTGAGATTATTGCCACACGGAATAATGTTAGTTCATAGCCTTAACCAATTTATTGATGAATTCTTCACGGTTACCGAAAGAACCACCTTGGATGAAATGCTTGAACTTTCTTGGGACACCCCAACCACCAGATGGGTTGGACAACTTGAATGGCCACAAAAAGTTGTTAGCTTGCTTGAAGTGTGGACCAACAGTGATGATTTCGTGAATCAAATCGTCAATGGACAAGATACCATACTTACCCAAGTTGGCTTCGATGATAGCATTGTCGGACAATGGAACTCTTTGCTTGTTGATCTTACCGAAACCTCTCTTGTAGACCAATTGTCTAATAGTAGAGTAGGATGGGTAACCGTAAGCAACGTATGGTTCAATCAACTTCAATAGTTCCAAAGTAGCCTTGGTAACTTTGACGAATGTACCAGAGTTGATTCTTGTCAATCTTAGCAATTGTAGAACCTTTCTTGGCTTAGGTGGAATCTTGTTAATACCCTTGATTCTGACAACGAAGACCAACTTGTGTTGAGCTTCGACGTAGTAGGAACCAGCAGCCTTGGCATCACGCTTAGCTTGAATGATGTTTCTTTCAGCAGTTTCGTATTCCTTTTGGTAAGCGGCGTTTCTTTCCAAAATAATAGCTCTTTTTTCCTTGTTAGCCTAGAATAATATTTATCAAGAATTTTTGATTAATGTTAGTAAGATCAGTACTTTTGGTTTTAACGTCATTCCAATTTAGTGAAAAATATGCGCAATAAAACTTTCTAAGAAAACTTAACTCAATCTTGCAGATTCTTGGCATATTCTCACTCTTGCATTTTCTTTACTAGTCAGCCGAAAGATGGTGATTAAACGACAGCATTGTCAAAGACTAGTCGAGAATAAGGAATAGTTTTCATCATTAAGAAAGAAAAAAAACGTTGCAAAAAGTGAAAATTGTTCGCGACTAACAAATGCCAAGGAAATGTAAAACCGAGAAAAGATCTCTTTAACAAAGTATTATATTTTTGTGAACTCACTGTAAAAGGAATGATATAATATCTTTCAAACATGGTAAATGAACATACGGCTTTACGGGCAGCTCTCTCTGCAGCAATTTGTTCTGCAGTCTTTTGTTGAGCTTTAGTCTTCTTCAATTGAGATTCAGGGGTCAAGATTTTTCTATTCAAAAATGAAAAAAATGTTAGCAAAGAAGTCCTATTAAGAACAAAGATTCAGTTACATCGAATTGAAAACACCACTTTTCATTCGATGGAAGGGAGATGCAGAGACATGCTGGAAATATCTATCAATGAAATTATCGGTGTATTACAAGTAATAGATACTAACAAACAATGCCTTTGTTCATTAAAAATGAAAATCCCCTACGAAAGGTACTTGAAGAAGATAAACTACTTCAAGTACTTCTTTTTATAATTAGGTTCGATCACCATAGGTTATTGTAAAAAAACACGTTTTGAATATGCGTTAACTTTTCCTGAAGTATTATCAATTTGGGTACTTCAAATTCAGATGTAACCGACAACAAACTAGTTACCAAATAAGGTCGTATTTGTAGTTTTTGACATACTCAGTGGACATTATGACGTTGATGGAGATTTGTAATATGGGTCTACTTACTCTACAAACGAGGAAGATTTAAGCCTCTATTGAAAAAGCATTAGGAAGAGCTCTGAAATATTTCACTTTTATATACTTTTCAAGTGCGCGTGTGGGTACCTCAACTGTAATACATAAGAATATACGGTAAAACTGAGAAAATAATCTGCGAACTGAAATAGTTTCAGAAATGTACGGATTTAGTTGCTAGTTCCTTTCTGGATCCATTATGCGCCGGAAAAAAGTGGATTTATTAAAACATTTTAAAATGGAGCGGCTTAATGAAAAGGTAAAGCCTTTCGAGGAAAACGACAAAAAGCAACCATGTTTTTACGCAACCATGAGTCGGTTTGAAGCTAAAGCGCCGCACTTAAAACTATGAAAGGAACAGGTGGAGTAGTAGTCGGAACTCAGAATCCTGTAAGGGACTACAATCATAGCACTGATGAAGAGTATCAAAGATTGAGAAGATTAGCAGATGAAGCGTATAAGAAAAGAGACCAACTCAGCCATGAATCGCAAACCGCTTATCAACAAGGTGACAAGAAGCTAGCCCATGAACTAAGCGAGAAAAGTAAGGCACAACTGAAAACCGCTGAAGATTTTAACATGCAAGCGGCAGAATATGTGTTTGTAGAGAACAATGCTGATTCTTCCAGTAATGAAATTGACTTACATGGGTTATACGTAAAAGAGGCCCTATTTATTCTCCAAAAAAGAATCAAATTCGCCATTGATCATAATGAACCACAACTGAACGTTATTGTTGGAAAAGGGTTGCATTCTCAAAACGGTATAGCGAAACTCAAACCGTCAATTGAGGAGTTCTGTGCTAAGCATGGTATCAGAAACCATTTGGAAAAAGGAAATTCAGGAGTCTTGGTGCTTGAGTTGCAAGGTGTGCAAATGCAGATGGATGGCCCCGCAGTGAATGCCCCCACCAATCAGTACAATGCACAACCACATCCTCAATATAACAACAATGGAGGACAGCCTCAAGGTCAAGCTCAGAATTATAATAACAATGGCAATGACAACAAAGATAGTACTTTGACTAGTATATTCAAAATCTTTTGTAATTGTATACAAAGTTTGGCGTGAGGATAAATAGAGAATAATCCTAAGACTGTATTTTTTTTATAGTAATAAATGCGAAATCATTAGCCACTTATTGAAAGTTTAAACTTCTATCGATACCCACAAAAATACTAAAGAAATAAAAAAAACTATTATCAATGAATTTAGTTCCGCGATGACGAATTTAAGGTGTGAACACACCTCATCGCTCAAATATATAGGAAATGATGATAGTTGTGGTCTACTTTTCAATACAGAAATAATCAGGTTATTTTCGCTCAACTGTTTGTTATAATCATCTACCAGGCTTTGAAAGGTTTCCCTGTCGTGTGTCTCTTGTGCCACGAAATTTTGCGTTGTGCAAAATAACTGGCTTTCCAAAAAGGCAATCATTTCTTTCCATTTCATCACTTCATTAGTTATAAAAAGGAGTTCCCATTGCAGGAGAAAATAATCATTGTTTATTGTCGCTAATTTTCTTTCCAATAACGATAACTGCAGTTTCCATTTCCAGGTCGCCAATTGGTTGGACAACGTTGATGTTACCTTCCTTGTTATGGAACCATCCATCATTTTCTAGTTCTTCTTCTGCAATATTGCCTTTTGGGAAGAAGGATCGAAAGTAGCCATTTGCAGACACGTTTTTACTATATTTACTGTATCTTCGATTGCGCGGCTAAAGTTGCCATATTATTATTATATTGCAGCTCAACCCCGCATTTCCGGAGTTTTCTTTTTTTTTATTTGGGGTAATTTGGAGGTCGGCGGCTATTGGTGGGCCGGAAAAGGTGACACACTTGTAATATATAAGGAGGAAATCCTACATGTGTATAAGCGAAATCACAAGGATAATAATGTATTGCTAAACACCCTCAAGAAAGAAAATAATCATAACGAAATCATGGGTATACCTATGCAAATATACCAGGATGGGAAGGGGGTGCAATTTTACCACACGAGATATCAGAACGTATTTGACGAGCGGGCGAGCAAGTATGGCAACTACACGGTGAATAATGATTACCCACAGCTTCCAGATACGATAAAGGAACATATCGACCAGCTTACCTTTAGCAATGTCGGACAGGATGGTGGAGATGTTGGAAACTATTCTGAAGAAGACGATGATGGTGACGAAGAAAAGGAACTTGAAGATGTTTTTCGAAGTAACCGTGGGTTGGAATTTGTACGGATTAATAACTATTTTACTACCCACGATTTACAAAGTTTCAAAAGTTTTAGAAATTTCAATAGCAAGTACTGGATTTTTTATTCTAATCAAGCAGAGGACAAAAAACTACTGCTGTATGACTTTAACGGCCAACATTTGATTTTTATCAAGCAGCAATTTTACGGGCAGTTGGATTTACTGCTATCGGACGCAATAATATGTATGGACTGCAATTTTGGTTATAATTCAAACACCATTCAAATTTTAGTTGGATTTCAGAATGGAAAGTTGTTAAAGCTAAACTGCGACTTGAACGGAAACGTAAACAATCACTTGCTTTTGAAGGATCCTTCAACTTCCTCTCATCAAAGCCACCTATCTATATTAAATGTCTGGGCAGGTTTGTTGCCACATTTCGTTGTTTCTTTTAGTTTGAAAGATGGGCTGCTAATAACTTCTTTAGATCACCAACAAAGCAATGGAAGTTTTCAAAGTTTCCATACCAACATTGATTTGCCTGTAGATCTACGCACGACCACAAATGTCAAGTCCGTTTTAAATTTCCCTCAGTTTACTTTATACAAAGGAAATGATATGATTTTCCACTGCAAGAATCTATTAGGATCGGATGCTTCCACGCTAAACAAGGAAATAAACTTTATGCTTAAAATAGACGAAGACGTTCAAAAGATCGACTATCTTCTTAAAACGAACCACATTTTACTCGAAACCAACATGAGATATCTGTCCATTCCAACAAGAGACCCCATAGAGAATTCAACTTTTTCTCCACCCGTCTCAGACAGCGAGGTTTATCCAATATTTTACAAGACACAAGAACTTCATGTCCATGCTTCAGGAACAGGACGTCAGATAGCAAACAATGGGAAGTATATTTTTATAACCGAGCAACATCTCTACGGAACAGCGTTATCGGTATACAAGTACTCTATATCTTTCAAACGGTGGCTGTTCGTGGGCTACTCAGACATTAGGGCCAAATACGGTATAAGGAGTGTCAAAGATCTCTTTGTTGGTAACTGTCCCTCTGTAAATAGCCCAGTGCTGACAATTCTTACTGATGACAATAACATTCAAACAATTCTTCTTAAATAAAGGTTAAGGAAATGTAAATAAAAAAAATAACAGTGACATTAATTTGTATATATCTCAACTTCTTCACTTTAACGTGTCTGAGCTGTTTGGTTTTGAACTGGAAGCACGTTTCTCAACTCATTGAACGATACCAGAGGCATTCATTACTCGATTGACAGTAAGCGGTATTGTGCGAAAAGCAAAGGGAAAAAATAGAAAGAAAAAAAAGAAAGAAAAAAGCACCGTAAAAAAAAAAATCGTTTCGTGGGCCGAGATCGGTAAAGTGGCTTTCTTTTAGTCAGAATTGATTTTCTTTTGATTAAGGCAAAAACTGTGCAAATTAAACTGATGGACCTATACATAATAGTGAACACGACTCATTCAAAAAATTTGTTGTAGTGACCAGAAACTCTGGCGCAAATTAATCAAGAGAAAGCGACCCCCAAGAAATGAAAGCAAAGTCGATGAAGAGCATAATATCTGTGCCAATATCAGTGTCTAAAACAGGGAAAATGAAGTTAACAGCATCTCCCGATAATCTAGCATCTATGATGTCTAAAGACCAAAATAAACTTATTCATTTAGACCCCGTTCCGTCTTTTGAGGACAGGCACGAGATTAAACCGTGGCTACAGAAAATATTCTATCCTCAAGGAATAGATATAGTCATCGAAAGATCAGATAGTAGCAAAGTTACTTTTAAGTGTAGGTCAGTACGATCGAAAGTAGGGTTGAACCCTAAATCCAAAGGTCCCTCTTCAAGATCCCATGCATGTCCATTTAGAATTAGAGCAGCCTACTCTGTGCGGTTACAGAAGTGGAACGTGGTTGTTATGAATAACATACATTCACATGAGCTGAGATTTGATTTGATTACTAAAACGGATGACTATAAAAAGTTTAAGGAAAATCTTCGTCAGAAGAACGACGAAAAAGCCATCAAAACATTTGATGAATTAGAATATAAAGCAAGTCTAAACTTACCACTCGTCACACCAATTATTTCTTGTGACTGTGGGTTAACCAAGGAAATTGAAGCTTTCAATAACATTTTTCTCCCACTATCAAACCCCCCTTTGACGTCTAAAAAGAATTTGCTCAAAACAAATAAAAACTCCGTTTCTAAAATAAAATCCAGACAGATGGATAATTCGAAACCTAGGCCAAGGTTGAAAACGAAGTTGGATGCGGATCTACATGATACCGGATTTTTAGACAATTTCAAAACGCGGAATTCCTGTGTAAAGATAGAGAAAGAAGATTCTTTAACGAACTTAAACGAAATTGATTTTACGAACATGTTTTGCAACGACAATTTCATCCAAAATTACAACCAAAGCCTGATGGAACTTTTGACAGAACCTACACCAGGTCCTTCGTCCTCTTCTTGTATACTTCCTTCAACACCAACGAAGCCCTTGTCACAAAGCAAAATGGATATAGCCCTGTCAGAATCAACAACATCTTCACCAAATTTTATGGAAACAGACGCTCCTTATGGAGATGAGATCATTAAAGTTTCCAAAGATACCAAAAGCAACGCACCAACTGCTGATACAGATATTGCTACGAACTTAGGCAAAGAGAGAAACGAAAATTTTGGCATGTTAAACTACAACTACGAAGCGTTGCTTCATTTCAACGATGAGCATTTTAATGAATTAAATTCTATTGACCCAGCCTTAATATCAAAATATTAATTATTTAGTTTCCACCTCATTAAAACGGTATCACGTTTAAATATGTGGCAGGATCTAATGGACATAGATAATGGTGATATCAGCACCACTCGAGGGATTTTGGACCTTAGACTTTTTAAAGCTACGGAGGACTTAAAGCATGTCGATACAAATAAGATATATCATGGCTTCATGCGCTCAAAACTTTTATTCTTCAAGTTTGTTGATTATAATATGGTTCACGTGCGCTTCATCTTTTCATAGGTAATGCACCGCAACATTCAATTATCTAAAAAACTTTCAGGCGTGCCGGTCCCCTAATTTTTGCACTGAGATCAGTAAGTAAAAGCTCATATAGGAAATAATCATATAGAAAAAAGCAGAGGAATGATATTCGAACATTTTCTATACATCACCCCTCCTATTTTTAGATGAATCTCGAAGATCTAAATGCCCTCAACTTAAATATGATATTGAATTAAAATGAATTGTAGTATAGAAGATATTTAGGGCAACGCTTGTTCTTCTCATCTCTTTTTCTTTTTTTACAATATGAACTAGCTTAAAACAGACCACAAATAAGGCATCCGTTAGGTAAAATATAAAGAAAGTGCGCCAGATTTTGGTGGAGGAAAAAAGAGAAAGGAAAAGGAGTGAGAGAAAGTACTTGAAAATTGTTTTTGTGTTTTTTGGTTCATGGAACTTAGAAATCTTGAAAGTATTCAGCATATGGATCATCGCCTTGAATACCATAATCTAGCTGCTCCTCGGGATATTGATCGAATAAAGACGTGTCACCGATACCTGATGTGATAGGAGGCTCGTATGGAGTTTCAATATCCTTTGCTAACAATCTTTCCCATACAACTTCACTGAACCATGGGTGAGCTTTGATGTCCCTGGAACCGCTTTGTAAATTACCGATTCTTCTTGTCAAATCTGCAGTGATCAGTTTGCTTAGTAGATCCACGACGTCGGGATGAAAATATGGTGGATATACTACTTTACCTTGTAAAATCTTTTCATACGTCTTCATTGGAGTAGTATCGTAAAAGGGTGTATAACCAGCTAACATTTCGTAGATTAGAACACCTAGAGACCACCAATCCACCGACTTATTATATGGCTTTGTGGTAATAACTTCAGGAGCAATGTAATCAGGAGTCCCACAAAGGGTCCATGTGACAGTTTGTACCTCTTTGGCGAACCCAAAATCGGTTATTTTAATGTGGCCATTTCTATCCAGCAAGATATTTTCTGGCTTTAAATCCCTGTAGATGATATTATGAGCATGCAAGTACTCTAATGCCAGTATGACTTCCGCAGCGTAAAATTTCGCTACAGGATTAGGAAATCTTTGTGACTTTCTCAGTAACGAGAAAAGTTCACCACCTTCGATATAATCCATCACCATAAAGATATTCCTAGCATCTTGAAACGTACCCCACATTCTAATCAGAAACGGATGCTCCACAAGCTTTAGCATACGTCGTTCGTCATTGGTATGTTCAACCTGTTTCATCTTGACAACTTGTTGTTTCTTTAAAACTTTTATAGCATAATACCGACCATTGTGAACAGAGCGCACCAAATGAACCCTACCAAAAGATCCAGTACCAAGCGTTCTCATAATCTGAAAGTCATGTAGTGTATATTTGCCTTTGGATACGAGAGATTTCTGGGGCAACTGAGACGTCAGCAGTTGTTGATGCTGACGCTGCTGTTGTTGTTGTTGTCGCTGCTGTAAATCATGATGCGGTTGTAGGACGCCTTGCCCGTAAGTATTAACATTTTGCTGCTGGATTGTTTGACCAACTGGCTGAGCCCCTTCTGCAACGAATTCCATACCGACAATTTTCAACAGTATGTGAGTTAACCTGAGTGAAGCTGCTGTTTGTGCCGGCTGTATATTTGCACAAACTTCCTTGGTATTCCGTCGTTATTGTCTCGTGATTGTTTCCTAATCAGACACTATAAGGCAAGGTAATTATCGAAAATACGAATTGATGCTGTCTTCTCAGAGGCCCTCCTTTAAAACCGTCCAATATTCGTGATTGATCTTCGATCGTTAGCCCTTTATTACATTAAAAAAAAAACAAATTGGCCAAGAGGTGCTCCGCTCCCCCTTAATTTCCTTCCCGAAGAAAAAAATGCATAAAAAAAGTGGTTCTTTTAGCTATCTTCTTTTTAGGTAAGAAGGCCACAATTGTATATATTAACTCGATATGGAATTGTGTGTACGTATATGTAAATAATAATAATAATAATATATATATATATGATGTGTGTGTATGTCTATATATACATATGTTTATTTTTGTGCGTTTTGTGCAATATATGTTGCTTACAACCAAATTGACTGGCCAGCTGGTTTGTCTTGAGGCGGCTGTTGTGGATTAGATCTCATTTGTGGAGGTACAGATGCTTGATTAGTATTAAAATTATTGCTGTTTATTTGTGGGGGATACTGAGTAGCCCTGGTTGTAGCCATCGGAACTTGCTGCTGTTGCTCCTGAGAATCTCTTTGTTGCTGCTGTAGTAACGGTTCAGGATAATAATTTGGTCTTTGGCCATTTGGTTGCTGCTGTAGCTGTTGGGGCTGTGGTTGTGGCTGCGAACTTTGGACCTGCTGCTGCGGCTGCTGTTGTCTCAAGTTTTCCATACCTTTATCTAGTGCGTTCAATAATTCCTCTGGTAAAGAAGAGGCTGCATTATTATTCAAGATAGTTTGTTGTTTGATCTCTTCTGGTGAAGGATTATGTTTGTCTTCATTCTTGTAATAGTGGAAATGGGTGGGGAATTTCTTCATGGCTAACAGTTTAATCTTGTTGAAAGTTTCAGACTTGTTGTCTGTGCTGTTGCTTGCACTTGCTGCATTGCTATTTGCGTTCGAATCACCTTTTTCGATGAGGAGGTCCCTTTGCTTCTCCACCATCGCCTTTGTGTAACGCAACATTGTCCAATCGAACAAGTGGTCGTTGTGATACTCTAGTTTAATACTCAGATCTTTAAACAGCCTTGCCAAGAACAAATAATCTGGCTTCTCATCGAATTTCAAATTCTTACAGTAAGCCATATATTCTTGAAACTCTAATGGTAAACCTGAACATAGAGTTTCCACGCTAACGTTTAATTTCTTTTCCATGATACGATCATACTTTTGTTTCTTGGTGGTTGCTTTCAAACCCTGCCATGGCAAAGAACCCTTACAAAAATAGATCAAGACATAACCTAGTGATTCTAAGTCATCTCTTCTACTTTGCTCTATTCCAAGATGCGTATTGACACTTGCATAACGAGCTGTACCTGTCAAGGACTTGTTCTCCCTGTAAGGAATATGACGATGTGTGTTGAAATCTCGGTATTTCTTTGATAGACCGAAATCAATAACATGAACGGTGCTACCACGGCGTCCTACCCCCATTAAAAAGTTGTCTGGTTTGATATCTCTATGAATGAACGACCTTCCATGTATATACTGAATACGGCAAAACATTTGCAAAGCCAGCATGATAACCGTCTTAAAGGAGAACCTTCTGTGACAGTAGTTGAATAAATCTTCCAAAGATGGGCCTAGAAGATCGATGACCATAGCATTATATTCACCCTCTCTGCCAAACCATCTGATGAACGGGATTCCCACACCACCGCTTAAGTATCTGTAGACGCGGGACTCATAGTCCAATTGAGGATGTCTGGACCTGATCGATTCCAGCTTGATGGCTACTTCTTCACCACTAATTAAGTTCGTGCCGTGGTAAATGTCACCAAAGGAACCACTCCCAATCTTCCTGCCAATACGAAATTTCCTTCCTACTCTTAAGTCCATCTCTTTTTAATGTATCCTTTCTATAAATATATCTTTTCTTTTTGGTTTTTTTTTTTGGTCGAATATGTCGTAACTTTTCGACTTTTTTTATCCTTGAAGTCTGGAAATATTTTTCTAAGTACCCAACAGAGGTTTAAAGATGCTACTAAGATGTGTTTTCACCACCAAATGCTTTCCTCGAGTGTCGAACCTTTCTTCTCTTTGTATTTCAACCACGTTCCATATATGTGGTCGTGTTTCAACTTTTTTTCTTCGTCTCCTTTTCCTCGTTGCACCAAAAATTCTCCAGAAAAAAAGAAATTCAAACGTGGGCTGCCTATTAGTAGTAAATACACAGACGGGAAGAAGCGTTGAAACAAAGCGAGAGTTGCAGTAACTCTTCACAGTGGTATATGATTGCCACGAAATAATCGTCGATCCAGTGGTAGTTATTCGTATATAGGAGCCTTTTATAGCAATTAGATGGTATCCATTTTGTGGTACTGTTGCGGGTAATCTGCATCACGTGACTATAACCTCTTTTAATTATATCTCTTTATACGCAGTGCCGTATCGAGGACAATACCGAATTGGTTTAGATCTTTTAGTATACAATTAAGGGAGATATAAAATTGGTGTTGTTGATGTTACTAGTGTTATTGATAAATAAGAAGTGTAAGATAACAACAAGGACACGAGGATGGTTGAAATTGTGGGCCACAGAGCTTTTAAAGCAAGATATCCTGAAAATACGCTACTAGCATTTGAGAAGGCTTATGCAGCAGGTGCTGATGTAATAGAAACGGATTTACAAATGACCAGCGATGGTATGGTGGTGGTAAACCATGACTCAGACACTGGTCGGATGTGGGATAAGAACTTGGTGATTGGCGAGTCGACTTGGGAGGAGGTTAAGCGATTGCGCTGCAAAGAGGATGGTTCCTTAGCAATGATGACATTGAAGGAAATTCTAACATGGGCAGTGTGCCATCCAGGAGCTAAATTGATGTTGGACATCAAATTTACCAACGAGAAAATCATCATGATCAAGACCTTTGCTATCATGTTAGAGGTTAAGAATGATCTTAAATTTTGGCAGGAGAGGATCACGTGGGGGCTTTGGTTGCTAGATTGGTACGATTTCGGTATTGAAACTGGTGTTCTGAAGGACTTTCAAAGTTATTGTGATAAGTCTGTCTTTAGATATCGCCTCGCAATTTGTGAAGCGCTCTTTGACACTGAATGATCCTCACTATAAACTTTTTGGTATCAGTGTTCATTTTGTCTCCTCGTGGACAAGCCAATTTAGATTGAGATTACTACCTGTGCTTATGAAGAATGATATCAAGGTCTATTTATGGACTGTCAACAAACCTATAGATTTCAAATATCTGTGCGAATTGCCTATCCATGGTGCTATCACGGATGATCCGATCAAGGCAAGAAAGTTATGCGATGGTCATACCGTGGCGAAGAAGCCTACCGCTGAAAAAAAGTTTGTTGCGCCCAGTCTGGCATCTGTAGATGGGCTAAGATTCCATGCTTTTATCAAGGTTTATAACATCCTTTGCACGCTTCTATATTCCAAATGGGTCCATATTAAGTTGTGCGGTTGGTCTATTGCTTATGTGATTTTTTTGTTCCTTCGAACCATTCATTTTCTTTGATATCCATTTATTGACGTGAATATTATTCTTCTGAACACCTTCTCTTTTACTTCTATATATATTTATGTTCGTATCAAAATCATGATATTATAAAACAAAATTTTCGAACCCTTTCTCACCGCGAGATTTGAATAGTGATATTTTGGACTAAATCATAAAAAAAGAAAGAAACGATAATGTTAATAGCCATTCCTACAAATTGAACACTTGAATTGTTCTGCTCTTTATTTCGAATAAATATATATATATATATATATACGTGATATTACTCTTAATATATACCAGTATCTTTTAAGCAGGAATAGGAGGGAGAGGCGTCTCTCTCGTTGTAGTTTCTTGATTTTCCTTATTCTGCTTTTTCTTATCTTTTCTGTACACTCTTGTATTCCCTGGTGCAAACCCACCATTGCCAAACAATGCCCATTCGGGCGTCTTTTCTAAATAGTCCATGTACGTGAAGTCTTTGCCCGAGTTTAGCAATACGAAAAATTTATCAAAATCGATATGTGTATGCCATTCTCCATTAATTTTGAATTTCGTGTCTGCAATTAATAAACAGTTGGAATGCGCATGTTCGGCAGCCAAGTCGTAATGTAATCCACGTCTTTGTAATTCCGTGGTAAACGCCTTCACAAAATTTACACATTCCTCGTAAAATGGAATATTCTGCATTGTCAAAGGATTACCATTCCCATCAGATGAGCCACTAAACGTGGCGCCTTTAACTTCAATGAAACCTGGTAAACCACGTTGGACCAGATCTGCATATGCACTGACATCACCCATATTGAAACCTTTCACTAAAGTTAACCTGAAAACTGTCCTTTGATGGTTTTGTACAGTTTTCAAAATCTCTAAGCATTCTACCATTCTCTCCCAGAAATCTTTGTACAAAGGTCTATCCACTTTTTTCAGCTCTGTCTTGGTGGGTGCGTCAATAGAAACATATAATTGTGTTACTTTAACAATATTTCTCAAGGCCTCTGGATGTTGGGCATTGCACACAAGGAAACTAGTTATGCCCTTTTGGTGTAATAATTGGATAAATTTATTGATATGAGGATAAAGAATAGGCTCGCCGACAAGAGACAAGGCACAATGACGAACTTCAAACGCTTTCGCAAATCTTTCTGCAATAACACCGGGCACACCTCTCATCTGTTTGATCATGGAATAGTGTCCCTTCAGAGCATTTTCTAGAATGTATTCTGGTTCATCTACTTCCCATCTCCAGTTTTTTGACACGGGATTTGTACCATGCCTCCAACAGAAAACGCATTTGGATGAACATGCCAAAGAAGGAGTCAATTCCATGCATCTACTGGACGCGATATTGAAGAGCGATTTTTTATAACAAGACCCTTTACCACGTAGTTCATTCTTAGTCCATCGGCAGATCTTAACGCCTGAATGGGAACCAATAACTTTGTAACCTTGCTTTGTCAAGTTCTTGTACGTTGGACTGTCTTTCGCCACCATTTGTTTGATTTCATCTGCGCCTGAAAACTTTCCATTACTACCCTTACCACCAATATCTTCTACATCGCCTAATTCATCACTACCATTACCTTCTTCTTCATCTTCCTCAGAGTCTGCGTTTTCATCATACTCATAAATAATTGGTTCATCATCTTTCAAAGTCTCTGCTAACAATGATGTCCACTCATCGATTTTGGCACTACCTCCTGTTTTCATACAAACTTTGCCTAAGGGGAAAATTCTCCTGCCACCTAAACGAGAAATCCAGTGATCGGCCCTTTTGGCTTGATAACAAAACTTTTCAGGCCATGATTCTGAATCACCAAGCCCCAAAACTGTGTAGCCAACCAATTTTCGTAATGGGAAACTATCTACTCTAAAATCATTCGCATTCTCTTCAAGAGTTTGTAAGAAATAATCTAGAGGGCAATCGATATCATAAGACGGTAAAACAAGCACATACAATGCATTTTCAACGGGAACATTTATAAAATAGTCATCGAAATCGGATAGATCGTCAAGGTTCAAAAGTTTTGGCTCATTAGTCAATTCATCCAATTCCTTTAGTTTGTCGTAAACGCTCTTTGCAGCTTTCGAAGCTGCACCTTGCAGGGAACTATATAACACATAGATCTGTGAACTCAAAAGCGTTTCATTCGAAATAGTCAACGCGCTCTTGATCAATCCATCTGGACCTATCTTCTTTGAAACACTTAATTTTTTACCTACTCTAGAGTTAGACGAGCTATTTTTCGAAAAAACCTTGGGGGTACTCGACCTTTTCTTAGTGGGCTTCTTAAAAACTTCTGTAAAATCCACAGTAACAGGGTAATTTACGGCTTTCTCAACTTCAGTGGCAGTATTTTCATTGTCACCAATATTCTTTTTAGAGGAACAACATCCTCCTTTCTTTCCACCTTTAGATGAACAACACCCCCCTTTCTTTCCACCTTTTGAGGAACAGCATCCTCCACCTTTACCACCACCGTTCTTCTTATCAGAACAACATCCGCCAGTTTTTTTTCCTCCATCCGCAATCTTCTTATCACTGCAACATGGCTTTTTCTGTTGTTTGTTCAAATCGAGCTTCTCTTGACTATCTTGACTACCACCGCTGGCTTCATTGCAATAAATACCATAACCTACTATAATGACCAGCGCTATCGAAAACCTTCCGCCAAAATATAAATATGCAGCGGTTAACGCACCAACTACTAACGCACCAGCTACACGAAAACCATCCATAATTTACTTACTGTTACAGTTATTCCCTATTGTTGATCAAATGGATGATAGGGCAAGCTATAGAAATAACTATGGGTAACTTAAGCTCTGCTCTAGAAATAACGAAAATGCAGAGTAGTCACTATATAAGCTCATTTCCATGTTTTATACACAAATATCGGGCATCGCAGCTCCATGGCGAAAAATTTCATCGAAGCCATATTCGGATACCCGGGACACTTCTGACCAATGAGAACCCAGTTTGTTAGTAAGTGCATTTATTAAATAAGTGCAGATGTAATTACGTACTCTACTCTAACATTCTATAAGGAAAAGCTACTTGCGTACTAAAATAGTCTCTTCGGTTGTAGATGAAGTTCTGGTAAAGGAATTGTCTACTACAAACTGAATCGCATGATCTACTTCGGCCAAATCCACATCGTCTTGCTTCTCGAAGTATGCAGTATGGAAAGCCTTGGCATCATCTGAAATATATGCAGTTTGCTTGAAATTAGTATACTGCTGTCCAACCCATTCATATTTGGTGGGGTAAGAATTCTTTTTCGTTTTCAGTAGAATCCAAAGTATCAATAAATCATAAGTAGATTCAAAGATGACCTCTTCACCATCTTCGTTGCTGAACAGCGAAGGTAATTCAGTTTCTGCAAAAGCAGGGTCATTCTTAAGAATTTTGCTCATGGTTAGCAATTGGTGCTTGTTCTCTGACAGCATTGTTTTTTCTAGTTTTTTCAACCTCGTTAAAGCCTCTTTTAAAATTTGTTTTTGACCTTTAGTATAAACGTCAGCACAATAGACTCTGTAAGGATCAATTGCATAAGAGTCATCAGTTGGAGGTGGTCCAGTAATGCTGTTGAGTTTGCTCTGCAATGCATTTCGTAGCATTTGTATACCCTGCAAACGGGCTCTCAAATCGTGTAGATCCTCCTCTTCGGCCTTAGAAAGGTAGGTAAAAAGATCCAGTAATGGTTCTAAACATTGTTCATTTTGTATGTTAATGAAGTAAGTCACCCCATTGATGTAGTCTGTAGCACTACGAGTAGTCTTCTTTTCTTGCTGGACACAGTCTTTGTTTTCAAAAGCATAAGTGGTGTAATCCGAAAGTAAGGGCAGCTTCAAACTAGGTTCTGTTTCAAGAATTGTAGATACCACATCTAATGGCAATTTAACTTTCAAAGCCACGGAGTCAAATATGTTGTCTTCTAAAACAAATCCATATCCAGAGAGTAACTCCTCATTTCCCTTACCGCCATAATTATTTGATAGTTCTCGTGATTGGGAGGCGGTACCGATTTTTTCATAACAGAACCACCCATTTTCAGGATACCATTTGACTTTGGAACGGTAGTCATGATTCAGAAGATCGACGATGGGAAGCAGTACAATAGAGTTGTCAGGACAGTTTCTGTTTAGCACATATTCAGGGAATGCTCTTGAAATGAATATAAGGTGCGACCATAAAAATGCAGGAAAAGAATACCAGATAGTTGGTCTTTGAAGTTCTGTTATCTTCAAAATCTTCTCATACAAAGCCTCATATGTCAACTCATCGAGATTATGGAAGGTCTGCACATCATCTGCCACTCTTTCCAAGTCAAACATATCTGAAGAACTGACCAGTTCAAACCACTCTTTAAATATACCTTCGAACTTTTCATGAATCGAATTCCCTAAGTTTGTAGATGATAAACGCTTCAACTCGCTTGGGTTCCAGACCAAGGGCGAATTTAGGCGGGAAGGCAATGCATCCAAGTAAGGTTTAAATTTATCATTCACACGAACATCGTCCACGATAGTATCATTATCCCTATCAAATTTTATTTTTGCGAAGAACAACTTCAGCCATCCGTTGATATTCTTAGTGGATTCACTTAGCCCAAAAAACTTCATGGGCAGATTCCTTGAAATGACAATCTCGGGAGGAATCTTGATGCTGGGATTGTCTATATCTTTTTCACATACGCAAATAATGCCCTTAAGATCGGTATATAAAAACTTGAGTTCCTCTGGCACTATTACACCAAATGACGCACCCCACTGAAGTAGTGCTTTTAACGCATCTGATGACATGATAGTCTTCTCTTGTATCTATAACCTTTGTGCTCCATTTTCCGATACAGCATTGCTTATTGAACAGTAAGTTTAACTTCACGCGTTTTTCCTGTAGAGCGCTTAATTTGTTTACCATTTTATAAAAACCTTGAGCTAAGGTCAACTGATGCAATTGCTCAAGTGAATGCATAAACAAAGCAAGATCATTCTTAGCGCAAAAAAAACTGGGACTTTGAAATACAACAAAAGAAAGAAGTAAAAAGGGAATGCAACGCAATAGTTTAGTAAATATCAAACTAAACGCTAATTCGCCATCGAAAAAGACCACAACAAGACCAAATACGTCCAGGATCAATAAACCATGGAGAATATCCCATTCGCCGCAGCAAAGAAACCCGAATTCAAAAATACCTTCACCTGTAAGAGAAAAATTGAACAGATTACCTGTAAACAATAAGAAGTTTTTGGATATGGAAAACTCCAAAATTCCATCACCTATAAGGAAAGCAACTTCTTCCAAAATGATACACGAAAATAAGAAGCTACCTAAATTTAAATCCCTATCACTCGATGACTTTGAACTGGGGAAGAAATTAGGAAAGGGTAAATTCGGTAAAGTTTATTGCGTTCGGCACAGGAGTACAGGATATATTTGCGCACTGAAAGTAATGGAGAAGGAAGAAATAATAAAGTATAATTTACAGAAACAATTCAGAAGGGAGGTAGAAATACAAACATCGCTAAATCATCCGAATCTAACTAAATCATACGGCTATTTTCATGATGAAAAAAGAGTGTACCTGCTAATGGAATACTTAGTCAATGGGGAAATGTATAAACTATTGAGGTTACACGGACCCTTCAACGATATTTTAGCATCAGATTATATTTATCAAATTGCCAATGCCCTAGATTATATGCATAAAAAGAATATTATTCATAGAGATATTAAACCTGAAAATATACTAATAGGGTTCAATAATGTCATTAAGTTAACGGACTTCGGATGGAGTATAATAAATCCGCCAGAAAATAGAAGGAAAACTGTCTGTGGGACAATTGACTACCTTTCTCCAGAAATGGTGGAATCAAGGGAATATGATCACACTATAGACGCATGGGCTCTTGGCGTCCTGGCGTTTGAACTACTGACCGGTGCCCCTCCGTTCGAAGAAGAAATGAAAGATACTACATATAAAAGGATAGCAGCACTGGATATCAAAATGCCCAGTAACATTTCTCAGGATGCGCAAGATTTAATACTTAAACTACTAAAATACGACCCCAAAGATAGAATGCGCCTTGGAGACGTAAAAATGCATCCTTGGATACTAAGAAACAAGCCCTTTTGGGAAAATAAGCGGTTATAGAATTAAAGTATGACAGAATCGTTTGAAGGGCACTATTAATCACTCCCGCACATATCACATAATACTAAGTATCCATTTCTAATATTTCATTACTCTTTTCGGCATCGTATATTGCGATATTTGATTAAATTTTCTTGTTCATTTTTTCCTCTTTTCTTTCGCCTTTGTCGAAAGAAAAGGAGAGAGAAATCAAGCTGAAAATTGCTATGCATTAAAGTAGCAGATTTACTTTGTTGAGTTGGTTCTGATCAATAATAAGAGTAATGAAAGAAAGCAAAAAAATGGCTAAAGATAATTTAACTAATTTGCTCTCTCAATTGAACATTCAATTGTCTCAAGACGAGCATTCGCAGGTCGAACAGACTTGCGTGAAACTATTGGATTCTGGATGTGAGAATCCAGCGGATGTATTTAGACGTTGCTTAGTAGCTGTTATCCAACAGGACAAGTATCAAAAGGCTTTACATTATTTAAAAAAATTCAAACATATAGATGACAAGTACGGTCGCAAATTTGCGCTAGAAAAATTGTACATTTTCTATAAATTGAATATGCCAGATGAATTCAACACATTGTACACAGCAATTATCACAGATGATCTCGATACGGTACTAAAAAAGGATATCGAGTCACTTAGAGGTATCCTACATGTGAGAGCTCAATATTGTTATAAAAATGGGCTGTACCAAGAAGCTTTTAAAATATATCAACATTTAGCAAGTCACAATGAGAAGGATCAGGATAGTCAAATTGAACTCTCTTGTAACGAAAGGGTTCCGCTATCCGTTGCGACAGAGTTAATGAACAGATCACCCTTAGTTACTCCTATGGATGAATCTTCCTACGATTTATTATTCAATGAATCATTCATCATGGCATCCGTAGGTAAATATGACAAGGCTATCGAACTATTAGAAAAAGCGCTTCAAGGAGCCACGAATGAAGGCTATCAAAACGATATTAATACTATTAAATTGCAATTATCATTTGTTTTGCAAATGGTGGGGAAAACTGCACAAAGTAAAGAAATCTTAAAGGGCTTATTGCAGGAACTGAAAGCCGATTCTCCATTCTCTTTAATTTGTCAAAATAACCTAAATGCGTTTGTTGATTTCTCTAAATACAATACAAACTTCAATTTACTGTTAAGGGAATTAAACGTAGAAAAACTAAACACTTTTAATTTACAAACCTTCACCCATGAACAATGGTCAAACATTCAACGCAATGTACTTTTCCTGCGTTTGTTCAACAATGTCAAAATTCACTCTCAAGAGTCCCTTTTATCAAGAACGTTCGATAAATACTCTAAGTTAGTTGACAATGTTACTTTGGAAAGCTACAAGACGCAGGCCAAGAAACTTTACCACCACACTACAAAAACCATTTTAAGTGGAACAGATGGCAGTACGATTGGAATATTACTACTGACTATCCAATTGCTAATAATAGAGAAGGAATGGGAAAATGCTATCAGAATAGGAGAATTATTTTTAAATGAAAGCTGGAAATCGTCCTTTGAAAAATTCAACGATTCACAAGCCATCGTGTGTTACATTTTATTTGAATTATACAAGATTAAGGGAAGAAACAACTCCAAAAGTGTTCTGCTTAAAAAATTAGGCTCCGTGAGAGTCCAATTGAGCGGAAAAATCCAAGAAAACATACCATTTTGGAAACACGTCGGGTTTGAATTATTGTCCATGGGTAATGCTAAAGAATCGAAGGCTTTACTCAGAGAGATTTCAAACTTTAGTAAAGGCGATGCAGATGTCCTTGTTGACAGAGTTGTTTCGTCAGATTCTTTGGATATAGCACAAGGTATAGATCTAGTGAGAGATATTGATATTGATAAATTAATTCAACTTGGTGTGAAACCCTTAGAATCGTCAGCAAAGAGAAGTAAAAACACCGCAGTTAGCAAAGTTCAAAAGAGAAAAGTTTTAGAGCTAAAGAAGAAAAGAAAGATTAAACGCCTCGAAAAATTTTTACAAGGTCGCGACACCTCCAAATTACCTGATCCTGAAAGGTGGCTGCCATTAAGAGACAGGTCTACTTATAGGCCAAAGAAAAAACAACAAGGTGCAAAACAAACTCAAGGTGGTGCTATGAACAAAAAATCAGAACAGGCCCTTGACATATCAAAGAAAGGGAAGCCCACTGTTAATAAAAAGCCTAAGAACAAGAAGAAGGGCCGTAAATAGAGCGTATAAAGATTTTTGTCATTAGTAATCCTCAAATGTTGTCAAGTTATGTAATATTGTATATGAAATGGAACTCGACTAATTCAAAAGAAAGGTCATCGAGGGGTTAGGCTCCCCATTTTATCGAACAACTCTTTCCTTTTAAGCGCTAATTATATGATTCTTTATTATACAGAAAAAAATACATTGTGAGAGATAACGCAAGCTGTAAGTGAAATGTACACGGGAATTCATCATCAGTCCTTCCCACTAAGTAAACAAGGTGTCTTCATCTCTCAAATACTCACCAATATCTGCTTGTCTGAAAGCAACTATACCAGTGGGTTGCATGTTTCTTGACTCAGAAGTACTTTTCGCACTGACACCGAACCCTAATGGCACATCATTCATTGCAAACACAATAACACCGGCGTGTTCTGGTATATCATCAGACATTTTACCCACATGTGCCTTTAACACATGATTACCGTATAAGAATGGCATCTCCCCATTGGGTTTAATCCATATCTTATATTTGGCATGCTTAGCCAATACTGTCAAAGAAGTAATATGTAACCTGAATTTTCCAGTTTTCGTGAATTTACCTAAACAAATACCCAGAGACATCAAGTTAGGTCTTGCTACACTAGTAGCCAATTTTGCAACATGATCGGGTACGTAATATACTCTATCCTTTTGTAATCTGAAGACATGAGGAAGTTCTTTATTATCCACTAAAAAAGAAATATTTCTACCAATATAGCCGGCGAGTTTTTCGAAAACAACCTTGGTCTCTTCTTCTGTTAGCTGTCTCATTATTGCACCTAACTATAGTTTCCCTCAATGGTTCTACTACTCGGAAATCTAGAATACGATCCAATCACTAAACCGTCAATTACCTCAATAATACATTGCTTACTTTAGTTCTAAGCTCATCGCATATTTCAAAAATTTTCATTACCGTACAGAGATATATTATTTTGATGCGGGTAACTATTAGCCGCTGAAATAATATTTTCTTTTTTTTTTCTTTTGGCTTTGAAATTTTTCACTTTTAGTCATCGCTATAGTTCGAGAAATTTGAAATACAAGAAGTACTAAAAAAATAATAAAGGACAATAAAGTGCTAGTAAATAACAATTATAAGTGATATCAAGGATGTCTGAAGAGAATTTGAGGCCTGCCTATGACGATCAAGTTAATGAGGATGTCTACAAGAGAGGCGCTCAGAGCAAATTGACCAAAGCTCGTAAGGCAGACTTCGACGATGAAAAGGACAAAAAAAAGGATAATGACAAACACATAGATAAAAGACCAAAAAGCGGTCCTCGTTTGGATGAAAATGGCAATCCACTTCCCAAGGAGCCTCGTCTCCCAAAGAGAAAGGTGGCTGTTATGGTTGGTTACTGTGGTACTGGCTACCATGGTATGCAATATAATCCACCAAATCCAACCATCGAGTCTGCCCTATTCAAAGCATTTGTTGAAGCAGGTGCTATTTCCAAGGACAACTCCAACGATTTGAAAAAGAATGGATTCATGAGAGCTGCAAGAACTGATAAGGGTGTCCATGCTGGAGGTAATTTAATATCATTGAAAATGATTATTGAAGATCCTGATATCAAGCAGAAGATCAACGAAAAGTTACCGGAAGGGATAAGGGTATGGGATATCGAGCGTGTGAACAAGGCGTTTGATTGTAGAAAAATGTGCAGTTCACGTTGGTACGAATACTTATTACCAACTTATTCACTCATTGGCCCCAAACCTGGTTCTATACTTTATAGAGACATCGAAGAAAGTAAAACAGAATTACCTGGTGTATTAGATGAAGATTTGGAATCCAAAGAATTTTGGGAAGAGTTTAAAAAAGATGCGAATGAAAAATTTTCAACAGAAGAAATCGAAGCTATATTAGCATATGTTCCGCCCGCAAGAGATGAATTTGATATAAATGAAGAACTATACCAGAAGGTAAAAAAGTACAAGCAATTAGAAAATGCTCACCGTAGAAGATATCGTATATCCGCGGCAAAACTGGCCAAATTCCGTGCTTCTACAAGTCAATACCTTGGCGCTCATAACTTCCATAATTTTACATTAGGCAAGGACTTCAAAGAACCAAGTGCCATTCGATTTATGAAAGATATAAAAGTATCTGATCCATTTGTTATTGGCGATGCCCAAACAGAATGGATTTCCATCAAGATTCACGGCCAGTCTTTCATGCTACATCAAATTCGTAAGATGGTATCAATGGCAACCTTAATTACCCGTTGTGGTTGCCCCGTCGAACGCATTAGTCAGGCTTACGGACAGCAGAAGATTAATATTCCGAAGGCACCTGCATTAGGATTATTGTTAGAAGCTCCAGTATTTGAAGGTTATAATAAAAGACTAGAACAGTTTGGTTACAAGGCGATCGATTTTTCCAAATATCAAGACGAAGTGGATAAGTTCAAAATGAAGCATATCTACGATAAGATCTACAAGGAAGAGGTGGACGAAAATGTTTTTAATGCGTTCTTTAGTTATATTGATAGTTTCAACAAGGTTACTGGAGCACAGGGAGAAGAAACTGCCGATAAATCGGGACCTGCTGTGCAAAAGAGTATCTTCGAATTCTTGACAGCTAAGGGTATCCCAGGTCTTACTGATGCGCCCGAGAGCAATAAGAAGATTAAGCAAAGAAAAAGAATGGAAGAGGAGGAAGCTGCTAGTAAAAAGGCTGAAATATCCAGCACCACTCAGAGCAACGAACCTGAAGTACAACCGGAAGCGGCAGCTAATTAGGTTGCCCTTTCCTTCTTTCTTACCAACTTTAATTTCTAAGGCATTGACATTGAAATTGACATTGTCCTCTAATGTTTATAGAGCACCATTATTTGTTTTCGTTTTATATATTATTATATAATGGCACAGAATAATTTATAATTCTTTTTTTTTAAGTCATTGAACAGTCGCACTAACCAAAAGATTAAACACCACCAGAGAGTAGTTTTTCCAGCCTGGCAATCTCTTCTAAAGAAGTAGCTTCTGCTAACTGCTTTTTCAATTCATTTCTTCTCTCTACTGTCATCTTACTCACCACCAAATTCATGATCTCCATCGTTTTATCTCTGGATCCATTATCTCTTATTGCAGTATTTACTGGGCCCAACGTATCGCCGTCCGCCTGCCTTGGAAAGCTCATTGCGCTCTTTCTTTCCTCAGCTGTTACGTTTTGAAAGTCTAAAGTCTCTAAATGCGGTACTAATCGAAGTACATGTTCTCTATAATTGGCTAAATGACATACTTGATTCCCTATTAAAGTTAGATTCTTCAACGTCCTGGGCGCTCTACGCAACCTTTGAAGATCTTCAAACCTTCTTATGCTGTTATTCGATAATGTAAGGTTCTGTACATTCATAGGCAATAGGCGACCGTCTACTTCAACGATATTGTTTCGGCCCAACAGTAATGTATGTATATCGTCTCTTCTTGATAGATCTGGAATCATGATAAGGTCATTGTTTGTCAAATCCAAGATGTGCGTAGGTTTGGTCAAATGCTTTAAGCTGGATGGCATGGATTCTGAATCCGTTTCTAGCTGCAGGTCTCTTAAAATAACACATTTATCCACGTTATACTTGCCATTAAAATGATCAACATAATATTGCGGAGCATCAATAACTATGCTAGGGGTGAACTTCATTATTGCTTATAAAAACTGATATTTTCCAAGTCCTGTAGTTTCACTTCGACCTGTTGAAGGCTTGTTGGATGCAGAGTATGCGATTGGCCTAATATAAGTAAATGTCATCTATGATAAGAAAAAGACTAATAGGGCTTTTTCCTATAATTAACTAGGGTCTGTCGAAAATCAACTTTGAAAACCAGGAACAAAAAAAAGATAGATAAGGTTTATTTCACTCTTTTAGGGCAACATAATTTATGCATATTATAGGAAAAAGGCAATCGTAAGAACCTATTTAGCAGGTGTAACAAAATCAATACTACATATATTTATAGCAGCAACGCATCCATTTACTTGTGGAAGCGCCTAGTTTTCGATCTAACCATGGTTCTCAAGACCAAATCACTCTGAAGCTAAATTATTTAAATCAAACAGCGGAAATGGTATTTACTAAGGAAGAAGTTGACTACTCATTATATCTGGTTACAGATTCTACCATGCTTCCACCGGGAACTACTTTATGTTCTCAGGTTGAAGCTGGGTTGAAAAATGGTGTAACGCTAGTTCAAATCCGTGAAAAGGATATTGAAACAAAAAATTTCGTTGCAGAGGCTTTAGAAGTTCAAAAAATATGTAAGAAGTACAATGTTCCACTTATTATCAATGACCGTATAGACGTCGCTATGGCAATTGACGCCGATGGGGTTCATGTGGGCCAGGACGATATGCCAATCCCAATGGTAAGAAAACTTTTGGGCCCTTCTAAAATTCTTGGATGGAGTGTTGGTAAACCTTCGGAGGTAGAGACATTGGCTAAATGGGGGCCAGATATGGTAGATTATATTGGTGTTGGTACTCTTTTCCCTACATCAACAAAGAAAAATCCTAAGAAATCACCCATGGGTCCTCAAGGCGCCATTGCCATTTTGGATGCTTTGGAGGAATTTAAAGCTACATGGTGTAGAACCGTTGGTATTGGTGGTCTTCATCCTGACAATATTCAACGTGTGCTTTGTCAATGTGTTGCTTCAAATGGAAAGAGATCGTTGGATGGTATCTCTCTAGTCAGCGATATTATGGCCGCTCCAGATGCATGTGCAGCAACCAAGAGGTTGAGAGGCTTGTTAGATGCTACCAGATACCAATTTGTTGAGTGCGAGTTAAATAATACATTTCCGACCACAACTTCAATTCAAAACGTTATCTCTCAAGTATCAAACAATCGTCCATTAGTGCAACATATCACCAATAAGGTTCATCAAAATTTTGGTGCCAATGTCACTCTAGCTTTAGGCTCATCTCCTATCATGTCTGAAATTGAAAGTGAAGTATCTGAACTAGCAAGAATCCCAAATGCTTCTTTACTGTTAAATACCGGATCAGTGGCACCTATTGAAATGCTAAAAGCCGCAATTAATGCTTATAATGAAGTAAATAGACCCATCACCTTTGACCCGGTCGGGTACAGCGCCACTGAAACAAGGCTCTGTCTAAACAACACTTTGCTCACTTACGGCCAATTTGCTTGTATAAAGGGCAATTGCAGTGAAATACTGTCTCTAGCCAAGTTAAATAACCATAAAATGAAGGGCGTCGACTCTAGCAGCGGCAAAACGAACATCGACACACTTGTGCGCGCTACACAAATTGTGGCATTCCAATACAGGACTGTTGCTGTTTGCACGGGTGAGTTTGATTGCGTTGCTGATGGTACTTTTGGAGGCGAATACAAACTTTCATCAGGAACAGAAGGAATAACCGCTGAAGATCTTCCATGTGTAATAATTGAAGATGGCCCAATTCCTATCATGGGTGACATCACTGCAAGTGGATGTTCACTTGGTTCTACAATTGCTTCCTTTATCGGTGGGTTAGATTCCACTGGAAAACTGTTTGATGCTGTGGTTGGTGCTGTCCTATTATACAAATCAGCTGGTAAGTTGGCTTCCACCCGTTGTCAAGGAAGTGGTTCATTCCATGTCGAATTGATTGACGCATTATATCAATTATTCCATGAAAATAAACCAGAAAAGTGGTCCGCTTCTTTGAAGAAATTCAAATAAACTATTTACAACGTAATGATTTTATAAACTGATTAAATAAGGAAGAAAGCCCAAAAAATTGGAAAAAACTTAAGGAATTTGTGCGGATAGTATCTGAAGAATAAATAAGTGTTTTCATAAGTTTTGAAGTTACAAACTAGCTCGTTTAGTTTGTATATGACAGCCTACTTCTCTCGCTTGGTAAGGTTTTAGGATCCTTGTCTAGAGCTTCATATTTTGCAATGGTCTTGGCCTTCAACTCTTCCTCTTGCTTTGGTGTCAGTTTTTCGACCTTCACCCCAGGAGGAACAAACTTGAATTTACCTGTGGCAAACTCTCTGTCTGATAACCTGCTTAGAACATATAGTTGAGAATAAATGTATCTCACAACAGACTCTAAATGAACCATATCAATGTTCTTTCTTCCACCAAAAAGATTTCTCCAGACAGCTGTCGCAAGTGTACCATCATCTGTAGCAAATCCTTCATCATATGCAAATATCGCTCCTCTTAATTGCGTATTGAAATCTTTCAAATATTGATCTGCGATTCTACCAGAATTAACTTTCATTTCCTCGAATAATCTCAGCTCAATGTCAGAAAATGTTCTATCTACCAATTTCTGCTGATAGTTTCTGCCGTATTTGAAAGGCATAGCTCTCATACGTACAAAAAGTATCCACTCGTGCAATACAGTGATTTGAAACCATTGTGAAAAAGTACGTGGCAGCTTCAAATCCTCGTAAAAGTATTTAGCAGTTTCTGATAATGGCTCGTCCTCGTATTGTAAACCTTGCTCTTTACAAATTTTATAATAGTAAGATCCTGCAACGGGCCCTGCCCTCACTCTATCCATATCTAAATGAAATGCTCGAATTACTAGTTCACCCAAGGCTTCTTTCCATTTGGGAAGTTCGTACTTTGACGATTCATATTTACTATGAGCTAGAGGAATTTTATTCTGAGCAGTTTTCACTGGTGCTTTATTGCTTACATCTAGTGGTTTCGAATTCAGATGTGAGCTTTTTGCTAAAAGCTCTGGCGAATCTTGTGCAGTTTCTTTATTTTGCTTGAAAACACATGTTTGATGCAAATAAGCTCTCGAGTAGTAAAAAGGGGACTTTCTAAGGAAAACAGGGAGTCGACCTGAAGTAAATCTATTGACTGACATCATCAAGTGTTGGAATAGCTGAAGAGATTGTTACGGAGATCATAGTGTTTGCTAAATATTAATCTTACTAATGCGTCAGTCGAGGACCAATTTTGACGTTGTTTTCCTTGCTGGCTATAAATTCAGAAGAACGCCGGGTAAAGCCTAAATACAACTCCAGTCAGACGCCCTGAAATGGGCCAATTTATATACGAGGAATAATGAATGGTAAAGATTAAATAGTAAAAGATATTTCTAATATCTTTCTAAGGCGTATACAGGAAGAGTGATTTAAATTGCAGAGTTGTTTCTAGTTGCGTTCTTCATCCTCTCGTCGTCTTGAAATAAGTTGACATTCAATCTCCTCTAATATACCCTGCACATCAAGACGTGCAGCTTTATCTACTCGTTGAGAACTTATCCCATAGCCTGAAACATGACTAATATGCTTATACCTCTGATGATTTAAAAGCTTCGTAAGAATATCCTCTTGCCTTTTTCTTTTCGTTTCAACTATAAATTCGAGGTCTATCGTCCTCAATTGTTCGAAATGAAAATTCAAAGGATAAATCAAATTTTGTTGCTTTTTGAGAAGTGCTCTTTCACATTCTCCAAGGTGAGCTACGTCTCTTAAAATCGCTTCCAAAACGAGATCATTCTTTGTCCTTGATAGTTTTTTGGAAATTTTCTCCATGTTGGAAAAATGTTGGCCGTTGGATGTACAAGTTGTCTCAATTCTTTTCAGTTCAGGAAACGTGAACTCGTTATTTTTCAAAAGTTTGTGATTTTTTTTGAAGGTTTCATCACATTCAATACGCCTTTTAATTTTGAACTGTTGCTTGTATGATACTTCAATACGGTCCATTTTGGATGTCAAAGCTTTCTTCAATTGTCCCTCATTTTCTCTTAAATCATCCAACCTATCTACTAACATATGTATATCTTCTATATCGTTGAAGAAAGCCCATTGATGATGAGAGAGTAGGAGCTTTTCTGGAGTTTCTGATATAATCTTTCTGTCTATGAATGCCGGAATAGTTGGCCTCATTAAAATACCGTTTGAATTAATTATCATGAAATTCTCACCTTGAGCAGTTTGATAGTAAGACCCGTCTGTCGACCTAACTATTGAAAAGACTTCTTTTGTCGCGTAGGCAGTACCTTTTGCTTTAGCTAACAACTCCCATTTTTTCAAAGATTCGACGTCGACATCTAAGCAAAAGTTTATATCCGCTTCAGAGGGTCCTTGAACCCACAAAAAACAGCAGTTGTAAAGTTCCTCATTTTTTTCACTGATGGCTGATGACGATCCATTTGAGTCCATCCAATAATATCGATTTCCATTTCTATCTTTACCCAAAATCTCTAGTCTCTTAATATCGCTCTGAATCAATTTTGCCTCTAGGAAGGCGATATCTTCCATTAAGTATGCAATTTTCACTTTAAGGGCATTGACCTTACCTTTACATTCATCTGATCCATATCGGTTCATTGAAGCGTTGCTGTGAAGCTTCACGCGATTTTTGGTTAACGTTTTTAGTTGCCGTTTCAATTCGATATACTCTTTTTTTGCACTATCCAACTTTAAGCGGATTCCATTGCACAGTTTTGGTACTTTATCTACCAACTCCTTAATATAACTCGAGAAATTGGACGCAAAATCTACGAGAACCCATAAAACATCAATTTTATCTTTTATAGATAATCTCTTGCGAAAGTTATCCCAGAGCTCATCACCTAAATTTACAAAATTCATGGATAAAGGTAGTATTTTTTTTGTGATACATTTTGCGACATCACTATATGCTATCATATGTGTATTCTGTTGCAAGATTCCAAGGAGACAGATCAACCAATTGCCGTTGCTAAAGTTTTTATTGTGCAAAAGTTTAACCCAGCTAGTATCTCCATAGTTCAAACACTTTTCTATAGCTATATCAATTTCTGTTTTATTTCCTTCCTCCTTTCGCTTTTCTTCAGTCCAATTGTCCATCAGATTACAATTCCAATCAGGTTCATTATCCGTCATCAGACACATTAACGAGCAAACTATATCAATGTAAAGTATATTCCCTTTTTCGTACGATTGAAACTCCATATCGTCATTTTTTAGAGGCTTCCCTTTAAAAATGGAATACATTACAAATTCATTACTTTTATCCGTTATAAATTTCCTCATTTTCTGGTTCCTGGTGAAATTGCTAGGTATTCGTTGACTCTCATCTGCATTAAAGACGTTAGCCTTCTCACGCTGGGATACGTTACTACTGGTCACTTGATTATATATTTCGTTTCTTGGCTTCTCATTTGTGAAACTCCCTTTGCTGTTGTAAGTTTTAAGAAAGTTTATTTTGACATATTCATCTACTAAAGCCTCCGGACTAGTACACTTGATAGTAGTAAGGAACTGATCAAAATTAAAATGTGATAGACCAATAAAACGTCCAAAAAAGCTCAGGAATTGATAAACAACCAATAGTCGTTCCGTTGGAAATTGACTGCACTCTTTGAACCATTTTTGATCGATATTCTTATATTCTAAGGAGCTATCTAAGTAGCTGATATTTTCAAATGGTATCGAAGGCCCAGTGAATGGAAGCTCCTTGTCGTCGACGGTTCCCTTCAAATCATTGTAGGCAAGGGAGTTCACATTATCGTAAATGTGGTCAAATGAGACTGAAATCTCGTCGTCAATTGCTTTTATTTTAGATAGTGACGTTTCCGACGTTTCCGACGTTTCCTTCCAGTCAGCAGGTTCAACATCGCTCTCTGGTGGTATAGTAAGAGGAGTGTAAAGCTCGGAAGAAGATGAGTTCATTCTATCCGGCAAATAATCAATCATATTAGGAGAGCATTTAGGGTTTACATCATATCTTTCTATATATTCTTGTTTCACCCTCCATGGTGCGTGCTCCTTATTCGATACTTTTATGAGTATTTCATTAAGAAAACACGCAATTATGAATTTAGAAAAGTGTGATTCTGGCCTTTTAATTTCATTCTGGCCTACAATTAGGGCCGCACCTTTAGATTCTCGATTCAGGCATTCTGTGATTAAATACAGTGACAATTTTGGGGCAGAAATTTCTCCCTTTTCACTTTCCATCATCCCGTTAGATTGAAACACATCCTTGACAAGGAACAACGTGACATTGTTTTCAATAGTTGGTGATTCTACCAAGTTAGGCTCTCCTTCTTTATAGGTAATCAATGCATTTTTTTGGATAGTTTTCAAGCACACCGTATCGCCTATAAAGAAACGGTTACTAAAACGCTGAAATGCGCTTTCTACAAGGTGTCCTACCTTCCTTATCGGACTGAAGTTTGCGAAATTTGCTATAGCCTTCCTTAGTTCTTTTGGTAAAAGATATCTGACCTTTTCACGGTGCTGTTCTTCGCTTTTTAACGCCTTGAAATACGAAAGGCCATCTTTTCCACTAATCTCACAGGTGAATATATCCCTTTTGTAAAAATCTAGCTTTTTTAAATCACTGTCATAATCATTTATACGCTCGCTACTTTCTTTAATCACCCATGGAGTTTCAGAGAAGGAATCAGCAAACTGTCCTATTTCCTTAGGTTGTATTTTCCTTCTGTTAAGCAGAACCATTTTTGCTTTGAATTTAAAGTACGGCTAGAAGAAGAGCCAAACTAGGGATTGCGATTTTTACTGAATGAAAATGATTGTCTCTCTTACTAAGTCTGCTAACATTTATCAGGTTCATAATGTTTACTATTGAAGTGGCGCGTTACAAGAAAACAAGTCATCCCATATTGAAATGACAACAAATAGAAAAATACACATAATTCCATATCGCTAAATCACACTATCATATACAAAATGGACCAAAGTAAACAAATGTCGATTCATGCAAGTATTGTTACATATCTTGTCACTTTCTCTTCCAAAAGTTCGAGGATAGCTGTAAAGGTGCATTTGCTAAACTCTCAGAAACTGCTGGTCCTAAACAATATCAAAACAAATATCAGATAGGTAAGCTTAGATTATTTTAAGGACATGTGAGCCATAGTGCAGATACTCGTACTACTGTTGTAAATATTTCTGTAATTTCAAAGTTGAGATTATCTAGATGAAGTTTTTTTTTTGTTATCGCCTAAGTTTAATGTCCGTACAAATGAAAAATTTTCAAGGCGATGAGCTGAAGTGAAGCTTCAAAATTAAGGAAAGTATTTGCGCTGTTAAGGTAAAAATATCACATAATAGTAGCCTTTAATCAGCCATCTGAGTTATCTGAAACGATGGAGCAGTCTAATAAACAGCACCGTAAGGCGAAGGAGAAGAATACAGCAAAAAAGAAGCTCCATACGCAGGGTCATAATGCAAAGGCCTTTGCCGTGGCAGCCCCAGGTAAGATGGCGAGAACTATGCAAAGGTCAAGTGATGTGAACGAAAGAAAACTGCATGTTCCTATGGTTGATCGTACCCCTGAAGATGATCCGCCTCCATTTATCGTCGCTGTCGTGGGTCCACCTGGAACAGGAAAGACTACTTTGATTCGGTCCCTCGTCAGGAGAATGACAAAAAGCACTTTGAATGATATTCAAGGTCCTATTACTGTTGTCTCTGGTAAACATAGAAGACTAACTTTTTTGGAGTGCCCTGCGGACGATCTGAATGCGATGATTGATATTGCTAAGATTGCCGACTTGGTTCTTTTACTAATTGACGGTAATTTCGGTTTTGAAATGGAAACAATGGAATTCTTAAATATTGCTCAACATCACGGTATGCCAAGAGTACTTGGTGTAGCTACACATCTTGATCTGTTTAAATCTCAGTCAACTTTGAGAGCTTCTAAGAAAAGATTAAAGCACAGATTCTGGACGGAAGTTTATCAAGGTGCAAAATTATTTTACCTATCTGGTGTGATTAATGGAAGGTATCCTGATAGAGAGATTTTAAACCTTTCACGATTTATATCTGTTATGAAATTCAGACCATTAAAATGGAGGAACGAACATCCCTATATGTTGGCTGACAGATTCACAGATTTAACTCATCCGGAATTAATAGAGACTCAAGGACTGCAAATCGACCGCAAAGTCGCTATCTATGGTTATTTGCACGGTACTCCTTTGCCTTCTGCTCCGGGCACTAGGGTGCATATTGCTGGTGTTGGTGATTTCTCAGTAGCACAAATTGAAAAATTACCAGATCCATGTCCCACACCTTTTTACCAACAGAAACTGGATGATTTTGAACGTGAAAAAATGAAAGAAGAGGCAAAGGCTAACGGAGAAATTACAACTGCCTCTACGACAAGAAGACGTAAAAGGTTAGATGATAAAGATAAATTGATATATGCTCCAATGTCCGATGTCGGAGGTGTGTTGATGGATAAGGATGCTGTTTATATTGATATTGGAAAGAAAAATGAAGAGCCAAGTTTTGTTCCCGGCCAAGAAAGAGGTGAAGGAGAAAAACTCATGACGGGTTTACAAAGTGTTGAACAAAGTATTGCAGAGAAATTTGATGGTGTGGGTTTGCAATTGTTTAGCAACGGCACTGAGCTTCATGAAGTTGCCGATCATGAAGGCATGGATGTTGAAAGTGGAGAAGAAAGTATTGAGGACGATGAAGGAAAGAGCAAGGGAAGAACCAGTTTAAGAAAACCAAGAATTTATGGTAAGCCAGTTCAAGAAGAAGACGCAGATATTGATAATTTACCGAGTGATGAAGAACCTTATACAAATGATGACGACGTGCAGGACTCCGAACCAAGGATGGTTGAAATCGATTTCAATAATACCGGTGAGCAGGGTGCCGAAAAATTAGCTTTGGAAACAGATTCTGAATTTGAAGAGAGTGAAGATGAGTTTTCCTGGGAAAGAACAGCGGCAAACAAGCTGAAGAAAACTGAAAGTAAGAAAAGGACCTGGAATATCGGTAAGCTGATATACATGGACAACATTTCACCTGAAGAATGTATAAGAAGGTGGAGGGGCGAGGACGACGATAGTAAAGACGAAAGTGACATTGAAGAAGATGTTGATGATGACTTCTTCAGGAAAAAAGATGGTACTGTTACAAAAGAGGGCAATAAAGACCATGCAGTTGATTTGGAAAAGTTTGTTCCATATTTCGACACCTTCGAAAAATTGGCTAAAAAATGGAAAAGCGTTGATGCAATCAAAGAGCGATTCCTCGGCGCAGGCATTTTAGGTAATGATAATAAAACGAAAAGTGACTCTAATGAAGATGGGGAAGAACTATACGGCGATTTTGAAGATCTAGAAGATGGAAACCCTTCTGAACAAGCAGAAGACAATAGTGACAAAGAAAGTGAGGATGAGGATGAAAACGAAGACACTAACGGAGATGATGATAATTCATTCACTAATTTTGATGCGGAGGAAAAAAAGGACTTAACCATGGAGCAAGAAAGAGAAATGAATGCTGCAAAGAAGGAAAAACTACGTGCACAATTCGAGATAGAAGAAGGTGAAAACTTTAAAGAAGATGATGAAAACAATGAATATGATACATGGTATGAACTACAGAAGGCCAAGATATCTAAACAGTTAGAAATCAACAATATAGAATATCAAGAAATGACTCCAGAACAACGTCAAAGAATCGAAGGTTTCAAAGCTGGTTCTTATGTACGTATCGTTTTCGAAAAAGTCCCAATGGAATTTGTCAAGAATTTCAATCCAAAATTTCCAATTGTTATGGGTGGTTTATTGCCGACCGAAATAAAGTTCGGTATTGTCAAAGCCAGGTTGAGAAGACATCGTTGGCATAAGAAGATTTTGAAGACAAATGACCCACTGGTCTTGTCTTTGGGTTGGAGAAGGTTCCAAAGTTTACCAATTTATACAACAACTGACTCTAGAACAAGAACCAGAATGCTAAAGTATACACCAGAACACACATATTGTAATGCGGCTTTCTACGGTCCCTTATGTTCTCCAAACACACCTTTTTGTGGTGTTCAAATTGTTGCTAATAGTGATACCGGGAACGGTTTTAGAATTGCAGCAACAGGTATCGTTGAAGAGATAGACGTTAATATTGAAATTGTTAAAAAGTTAAAACTAGTTGGGTTTCCATATAAAATTTTCAAAAATACTGCCTTTATAAAGGACATGTTTTCAAGTGCTATGGAAGTTGCAAGGTTTGAGGGTGCGCAGATCAAAACTGTCTCGGGTATCCGTGGTGAAATCAAAAGGGCACTTTCAAAGCCTGAGGGTCACTATAGGGCAGCCTTTGAGGATAAAATCCTAATGAGTGATATTGTAATTCTAAGATCATGGTATCCTGTCCGCGTCAAGAAATTCTATAATCCTGTTACCTCACTATTGTTGAAGGAAAAAACCGAGTGGAAAGGTTTAAGATTGACAGGCCAAATAAGAGCGGCTATGAACCTGGAAACACCGTCGAATCCGGACAGTGCATATCATAAAATAGAACGTGTAGAAAGACACTTCAATGGTCTAAAGGTCCCAAAAGCTGTTCAAAAGGAATTGCCATTCAAATCTCAGATCCATCAAATGAAACCACAAAAGAAGAAAACTTATATGGCTAAAAGAGCCGTGGTGCTTGGTGGTGATGAAAAGAAGGCAAGATCATTCATTCAAAAAGTATTGACGATTTCGAAAGCCAAAGACAGCAAGAGGAAGGAACAGAAGGCTAGTCAACGTAAGGAAAGATTGAAAAAATTAGCTAAGATGGAGGAAGAAAAATCACAAAGGGATAAGGAGAAAAAGAAAGAATACTTCGCCAAGAATGGTAAAAGAACAACTATGGACGGTGACGATGAATCTCGTCCACGTAAGATGAGGAGGTAAACTTTCATGTATATATATATATATACATATATATATGTATACTTAAGATGTATCATACTTTTATTCAATCTCTATAGTCTAAAATATACTATGATCGCGGAAATGCTGTGCTCAAAAGTTATGAGGTGGCATCCTATGCAATTTTGTTGATTATTACAAAGCTGTTGAATTCATGTGAATGTCATATAAAGGGTATAGATGTATACGTCAATTAAATATATTGAGATAACCATTGGAACGCCTCTAAATAACCATTTCTCATAACAACGGAACACATGAAAACTTCAACTGGTCTTTGACCTTCAATTCTTTGAGAGCCAGTGGTATTCAATAATCCTAAAGCAGAACGTAGCTCCGCTTCAGAAACGGCGTTTGGAGCATCGATCTTGTTACCAAGAATTACAAAAGGAACGTCCTTCAATTCGGCAATGTTGAATAAAGCATCTAATTCGACACGTGCTTCATCAAATCTTTCAGGGTCAGCAGCATCGACTAAAAAGACGATACCATTAACTTCTGGGAAATAATCCTTCCATAAACGACGAGCTTGAATATGACCACCCAAATCGAAAGTTGTAAACTTAATGTTACCAATAGCCAGTTCTTCAGAAGTTGGATGCCATGTTGGTTGTAAGGTTGCCAATCTATCGTTCTTTAACATATGTAGCAATGTGGTCTTACCGGCATTATCCAAACCCAAGAAAAGTAGTTTACCATGTTTGTTCCACAGACCAAGGGAAGCCAACACATCTCTGACTGTACAGTAAAATAAAGTTAGTAAAGGACGCAATTTCTTCTAGAAAAAAAAAATAGATCTTAAGCTGAAAACATTCAATGTTTACCACATTGAATAAAACTAAGTATCCGAAAAATGTGAACAGGGTGATAACATACACCAACCAAAAATATCCCAACCAGCCATTATTCCAATTATATATTGTTAGTTATAATGATGTTTCTAGAAAAGAAGGAAATAAATCTACTGTTTGCCTTTCTAGAGGATCCATTACAATAACTACTTGACAAGTAATTCGTTTCCTTTTGGTTTTTTATGCGATCTCTTGTTCGAGTTTTCTGGTCAACGCGTTGCAGACGGAGTTGTCGGGTAATGCGGGCGTATACGATATAATGATAGAACGATATAATGTACAATACGGCCATGTTGAGCGCGAATTTTAGAAGTGTCATCCTGCAGGAGCTTTTCGTAAGCTTCTGTATACTATAGGTACCTATCGAGGCCAGCACACGTTTAATTATGCGGAATTACTTTCTTAGCATTAAAAAAGAAATAAAATAAAATCCAAAAATAAATAAATAAATAAATAAAAATAAATACTATGAAAAGAAATAAGGGAAGGAACAAATGAACCTGCATAATACATATGCAAAACTCATGTGTTTCCTAATGCCTGTCTTGTATCATCAAGGATATGCAATGTTTTTTCTAATTTTTCACAAGTAATCATTAATCCATCGAAATTAACACTCGCCATGAAAGAAATTTCCAGTTTGGTCAGCAGTCTTTTTGAAATACCGAAGACTTTGCAAATGTAGTTTTGTGAGTGGACAAAGTCTTCTAATAGCTTGGTGGCAATTCTTATTGTAGATATGATGATCCTATGGGCTTGGTCCTCCTGTAATTTAGCCTTCAACTTTATGGGACCGTCCATTTCGTCTCTCGTAAGAAACACAAGTTGAAGTAGATAGGTGGCTCCAAGATAGACTACGGCACCAAACATGCATTTATTCTGGATTCTGTCGATAAAATCTCTGAATGATAAGGAAGGTGGGTTCTTCATCACAAAATTAACAAATTTTTGAGGATCTTCGGAGGAAATCGCTAAAGTGTTCGCATTATCGTTAATTTTCTTAGATAGTTGTAAAATTAATTCGATATTCTCACGGAACTTAGATAGTGCTTCATCGTCTGACAATTCTGGTATTTTCGGTATTGATTCGTAATGATCCAATAATAAAGATATTCGTCGTAGCTCTTTTTCATTTTCCTGCTCACATTCAATGCTTAGCACTTTCAAATCTGGTGGTTCCCCATTGGGGGCAGAAGACGGGGGATAGGGGAAAGAATCAAATTTTGTGTAGTCCAGGATCTCCGAACTCTCATTTTCATCTGTTTCGTTATTGGTAGTGTTTCCACTTTCGTGAGAGTGATTATCAGTATCTATCTGACTATTCGAATTCACTTTATTCGTATATATTTTTTCCTTATCAGACGCGGATAAAGCCTTGTCTAATAAGCTGTAACCGTGGTGTTCCACAGTGGGTGTAGTAGAGCTAGCATTTGCAAGGGGATCCAGGAGATAATTATCGTCATCATTGTCCAACTCCGTATCGCTAAGAGCAAAGTTGGACATGGAATCTAAGCGTCCGGTACCTTGAGTTGCTGTGTCACTCTTTACTCTCCCAGGTAACTTGCCACTGCCGCTCAATAGCTCTGAGTTAAAGCTATTTACCTTGTCAATGTTGTTAGCGAGGTAATCGTTGATTTCATTGGCTGACTGGATCAGCTGTTCTACCCCCATTTTTTTACTGGACGGGCTTTTCAGGTTGAAATCTGTATTGAAGTCATTGTGAAGTTGCTGATGTTGCTGTTGCTGCTTTTGCTGTTCAAATCTCACCTTCTTGGACGGACCATGCAAACTAGAAAGCGGGTCTAACACGTCATTTACTTCTGAAAAGTTCCTACTTTGAGAAACGCCTACCTTAAGTGGAAGGTCAAAAACGTCTTCTCCCTCATCATTTGCCCTACACATGTCACTGTCGTTATCATCATCATCATCATAAAATTCGGACATACTCCGAGTCAAAGCGTCATTAATGAGAGACTTGTTGGGATCTTGATCATTAGCCATACTGCTTCTTGTTTATCTGCAAAACCTCAAACAAAATCTTTTAAATATGTCAATTGCCTAGCAAACACAGAGACCTCCCGAGCGTCTTTCTCATCGGGGATCCTTCTCTGTTGTTTTTGATATTAAACAGGGGAATGCAGAGCAAAATTCCCTACAGCTGCCCTTCCGCGCCGCTCTTTCCTATCAAGGCGGTGAAATAGAAATACTCTTAATCTTTTACTAAATACAAATGTGACTCAAATTACTTCTTACAAAATTAAATAAGTAGTTCTGAAAGCGTTAAACTATGAAAACACGTAATTATGCTTAGTACAATCTGAAAGCTGGACCCATGGAGGACTTAACAACCAAGGAACCAACATTTTGCCAGTTCTTCTTCAACAAAGAAACAAAGAAGTTAACAGACATCAAGATTTGGTTAACCAAAACGTCTTCTTCCATTTCAACGTTACCAACGGCAACAGCCAAACACAAGACCTTCTTCAATTGGAACTTGATGGTAGATCTGACATCAGTGACCTTACCGTACAAGTCATCGTTGTGAGAAACTGGGGTTGGGAACTTACCAGCCTTGGACAATTGAGGACCCAATAGTCTTGGAACTTGCTTGATCAAAACTTCAGAAGCAATGAAAGCGTTGTACTTCTTAGACAACTTCTTGATTAACTTCTTGTTCTTGTTCAACTTCTTCAAGTCATCGACGGACATAGCGTCAACACCGCAAGACTTAGCTCTGTCAACATCGAAAGCATCACCGAAGATACAGATGGACATGTTTGGTCTTGGACAGTTTGGTAACTTCAAAGAACCAGAGAAACGCTTGTCTCTTTGAGGGTCATAGTTCTTCAAACCGACTTGTAGTTCGACGGTTTCCAAGAAGTTTCTCTTCTTGGTTTCGTTGGAATACTTCAACAATTCCTTGACGTGTTCTCTGACTTGAGAAGAAGTGATCTTGGACATTTTTGGACGACTGGTTGATTGTTAAATTGAAATAGTAACGTCCAATATCAATGAAACATGTTCTAGATATGTACAAGGCAGAGGTTTTGAGTGAAAAAAAAATCTTCCACTCAAGGCATCTCGCAAAAGCCAAGAAAGAAAAAGACTGCTAAAATCCGTGCACCCCGTAAAGTATGCCCGATCCCAGTAGAATGGAGTAGAGTTTCGTTAAAAATACATAAGTGAATAATATGAATATTAGAATATTTATCCTTGAAAGTAATTGAATGTTCATGTCTCTATAAAAAGACTAAAAAATAATGCAGTAGAGTTTTCGTAATGATTTAATTACGTTGTTCTTTTTACCTTTATCCCATCGACAAAGCTTACAAATAATCAGGATCCAGGATGTTTGCTTTTTTAGTAACATCTTGGGCGTTTGCAACACTGCTCAAGCTCAAATCTCGGGCTGGCATAGCATGCATTTGGGTGGAACTAGCAGCGTCTTCCAGTATGCTTGGTTCCATCAGACTGAATTGCTCATCTTCATATGCATTGATTAGCCCATTATTCGCTTCAGATTCTTGCCTGGTGTGCGAGACACCGGGGTATGACTTGCTGTTAGGCGAAGAGCTGGCGCGGTCAGGAGAAACCTCTTGTTGTGTTATCTTATCCGGAGCGCTGCGCTTGAAACTGCCCAGTTTACTCTTATTCCTTTTGATTGATAATGAACGTAAAACCTTTTCAGAAAAGGTTGGAGGGGTGGTTTCCTTACTGCTACTTTCAGCATTCTCTGAATTAGTTCCTGTTTTCTCGTCATCGTATTCAACTCCGAAAAGATTATCTTCACTTTTACCTTCTTGACTCTTCAGTTCGTATTCCCAATTTTCGGTATGATCCTTTGCCACATTACCTAGGGCCATTAATTCGTTGGCCACTGACTTATTCAAGGCACCTTCATGAGGAATAGCATGCTTTTGGAAAGATGCTCTGTCATCCTTTGCTGGCTTGAACCTGGAGTCAGGATTCTTAGAAAACAGAATGATTGTGGTAAAGGCCAGAATCATCAACAGTAGAAGCAAAGAAAACGCAGCATTCATGATGAAAAACACCCAGCCCATGATGGCAGAGACAGCATACTTTTGGTTAAACAAGTTTGAGAAAAACATGAAAAGGAAAGAGTTGACCAAGGTGACAGTGCAAATAAAAATGTTGACAATATTCGTTGGACGGTCCAAATATGGTTTATAACGGATGATGGCAACAAAATACGCCAAGTCAATGATGAAAATGGCCAATGCTTGCGTTTTACCTGATGCCTGTGCGAATCCGACGAATAAAGCTTTTACAAGAATATACGTCGTTAAAAGAGCATTCCACCAATAATGTTTTGCGTTGAACATGGTGTAGAAAAACCCGTACTTGTTTAAGACGTACTCATCACCATACAATAAAGCAGCTGGGTTATTGTACATTTCCACAGATTTACTTGCGAAAAAAATGGTTCTGTACGCAGCCCACGCCATCAACCCGCATGACAATACAATGAATAGGCATGCAATAACAATAACACCGGCGGAATCCCGTTCAGTGAACTCCCAAAAACTTAAAATTGTCAGTTGCGTGAACCCAATATAGATGTATCTTAACAACGATCCTTTCAGAACTGACCTCCAGTTTTTCCTAAATTGGTAAAACCTATCACTCCGCATCCAACCACATCTTATACATAACTCGATACTGTATTTGCAGGCCATGATAAACCCGGCCAAGAAATAACCGCACAGCACAAAGAATGTGAACCCAGTACAAACGATGGCCGTATTTTCAATCTTCATACGGTATCCCATTCTTTTAATCCCTCGAAAGATTAAAGTGTTTGAGTTACCGTACAAGACATTTTCCGCCCTCTTGTAAACTGAAGTATTTTTAAGGTAATCCAGACCTCGTTGAGTGAGCACTGACATTGTTGTCGCGGTCAAATATAGAGATGCGGAGCCTCCAGTCGCCTCTACATACCAACGGAAGATTTTCTGCATAAATGTAATACGGATCAAGCCCATCGACCAGGCAAGGTTTTCAGACCAGGCAGCAGCAATGGGTGGAACACTGTCTACATGTTGCATTGCGACCACAGCGACAGATTGGAAATATAAGAACAGTGACATGGTGTTTGCAGAAATGTGAGATGCTGCTGTGGAGTTCCCGAAGGTGGACAAGACAGCGGATGTTAATAAACCAATACCAGCGATAACAGCTGTCACCCATTTAACCCCAATTTGTGATACAGTTTTCCCATTGGAAAAGAAAACCTGGATACAAGCCAAATTTTCACTTACGTTGTTATAAATGTTCAATCTTACGTACGCATCAATATCGGGCACTTGGTAGGCAATTCCCGGAATCATTTTCACGTACTTCTCGGCAATGTATTCAATGGAGTCGATTTGTATGTTACCTGGGTGCACAGGGCAAAACTGCTTCCAACCCATTGAACACACGTCGAAGTTCTCCGTAATAACCTTGAACCCGTAGGCATACACGTCCACATAAGCGTAGATGTAAGAGTCGATCTGCGTGGTCATATCCAGATCGTAATGTAGCGATCGATCCTCTGGAGAAAATGACACATCGAAACTATTGGCTGAAAGCTGTGAGTTCTCCATGCACGTGACCAGTGAACTCGCTGTCAGTGTCCTTTTCTTGGCGGCCACTGGTAGTACCAGGCATGTGCATATTAGACACCAGAGCGTCACTAGTACTTGCATTCTTAACGCCGTTTTTGGTCGGGTATGTGTGTCAATAATGAAAATAATCTCTTTGCTGCCAGGTATTCTTTCTTTTATAAACCTCTAGCCAGAAATATCCGTGCTTGATCTTTCTGCGTTTCTTTTTCCTATGCGTGCCTCCGCTTATTTCTTGTTCTTTCCCAAAAAAATTCCGCAGTTTCCCAAAGCGGCAATGTGAGCAAGGATGGTTAAGTTAGTTCTCGAGCGATCGGTTCAGATTCGCATAGCAGGATTTTGCTTAAGAAGACTCAAAAATAAAAATCGGAAAGAAAGTGAGTATTAATATATAAAAAATGCAAGGAAAAGGAAGAGAGCTTGGTCAGCACCCAGGACAGAAGGCAAGAAGATGGGTCCTTTAAAGTGTCAGGTCTTTAGCAGGTGCGTAGGAAACGCATGTGGTAGCTCGTTTCGTCATTAGCGTCTCGTAGTGGACAATAACGATGGATACGCAGTCAAAACGGCGGAGACTGTTTCTCACTGTTTTTACCCTTCTTGTTCTGCCCGTCTCTTGTCTCTCTCCTCCTCTCCGCCTCCGCCTCGTTTCCTCTCTTTTTTTTTTTTTTTAATAATCTAAATAAGTTTTCGTGTTCGTGTCCGGTGCCAGTCGTTCGGCTACCCTTGTCTCTTTCCCCTTTTGAGTTTACAAACGACTCTCCGAACGCGGTGTACGTGCTTTTAGACCGAGGAGATACCTGAGCAATTGGTGACTAACCGTGCCTACTTGCGCCATATTACATGTATATATATATGTATATATATAGCTATGAATGTATAAATACATCTGTGGTCATTTAGCTACTGCAGGAAGCTTGCATCATAAACTTAGCGTCATCTTGGTGGGAAAGGTCAGCCCATTTTGTCTCCAGTTCTGGCCGCAGAGTGACATCCCATTTCGTGCGGTCGTATGGGTTTACGCTCATTAGGTATAGCTTCTTCAACGCAGATGTATCTAGCTCCGAACTGGGATCTTGTAGGCCATCCCTTTGACTGTACATTAAATCGTCGACTACTTCCTCCAGTACCCAACTTCTGGGGACAAACAACGGGTTGGCTTTCTTGGCAAGCGACGCTCTTGCAGCAGTTTCCGTGGGTGGGACCAAGGTCAAATAGTCTTGGGTCCAATTGCGTATTTCTTGCAATTTTTCGTTGAGCAAACGCAATTCGCCGTTAGCGTCAAAGACCTTCTCACCAGCCGCGAAGGCCTCTTCAGTTTCAGCCATTTGCTGCAGTTGCTTGGAGTTGAAGAACATACCCAAGTACTCTTCGTCGAATGCTCCAAAAAGTGTTGCGGTGTCACTTTTATCTTTGATGAAGAAGGGCCCCTTGTAATTTTGTAGATGGATAAAAAAATTGTTATAGTCGACTTTTGTGGCCTGCAGAATATCTAGCAATGGTTTGACGATAACATCGCAGAACTCTTTAGCCTTCTCGGCTGCATGTTCGATATCTTTGAGGTTTGTAGAAGACATGCACTTTTCCAGATCCAGATCTACACCGAGTCTTTGAGACATTATCTGCGCGTACCTTGTCGTAAACACATACTTGTACTCATTAGCACTGAGCTCTACCAACTTCTGGACCCTTTCAATCATGGTTTTCTCTAGGGCGTCATCAACAGAATTCAGTTCGCCCTTAAGTAACAATTCAAGGTCACGGGCCTCAGGACCCAGCAGACATGCGAGATCCTTGGCAAACTGTTGCAAGTTCCACCATATAATGCTTGGCTGGTTGGCAAACGAATATCTCTTCGCTGTGTCATCATGGTTCGGGGTAAAGCTTGGTTCAAACTTGTCCAGGAAGGCAAAGGGGCCATAATCAATTGTCAGGCCCATAATGGAGGTGTTATCCGTATTCAAAACACCGTTAGCAAACCCATACGCTTGCCAATGGGCCACTGTGTTTGCATTCAAGCTAACTACATGTCTGAAAAACTCATCATATTTGCTCAATGTGGAAATGTTATCTCCGGTCATGGTGCTCACCTCAGTTTCATCCTTTTCCACCTGCTCATCAATCTTCGTCTCAGTGTCAGGAAAAAAATCCCTTTTGAATATATTAAAGTCGGGTTTCCCCTCAAATTGGGTCCCCCCAGCAAACAATTCCTCAATGCAATAATCTGATAGTTGGATCAACCCTTTCAAGTCGTGCCGCCATCTGAATAGGTTGAAGTTACCCAAGCGGATCCAGCTGGGCGCAAAACGGCATACAACAGCGCACGGTTCTTGATTGCGCCTTTGCGCCTTCGTCCCCGGTAACAGAGTTAATTGCATAGCTCTTGTGGATGGAATTCCAATACTGTGCAACGCCTCGCTCATTATGAATTCACGTATGCTTGATCTTAACACAGCTTTCCCATCTGCAAACCGAGAAAATGGCGTCATACCGGCACCTTTCAACTGAAACGTTTGCCATTGTCCGCTACACTTGTCCTTAAGATCAAACAAGTTTACCACACGTCCGTCTCCCAGCTGTGCAGCAAATGAGCCGAATTGAAATCCGGAGTACACTGTACTATAGGGAAAGATACTATCGGAATAATATACTTTCTCACCGGATAGTATTTTCTCCAAGTCCTGATCCTGCACCAAATTAAACTCATCAAGTGCGTTTTGCGAAAGCAGTAATGGCTTGTAATGTGGTTTCTTAGTGGGCAAACAAAATGCAAAATGAGCCCCCTGCGAAACCATCCGAGGCGTATGGAAAAGCTTTAATCTCACGGGATCCGTTGCATTGTACTGCTGCACGACGTTTATTGCCTCTTGTATGGACGACAGGGAAGTATCTGCGGTCAATTTCTTGATGAAGTGGGACGCTGCAGAGTTTTTCAGCGCTTTGATTATTGTCCTTTTTTCCCCCATGATTGTGTTACACGCTCTATCTTCTTTCTCACACCTTCCTTCTTCTACTTCCGGAGTATAGTCTCTAGCTTATCCTTGATGGCTCTTTTTATGCAGGCAGAATAATTACAGTGACGTATTTGTGGCTTCTTTGGCACAACGTTTTGTTCCACGATCACCTCATATCACCGTTAAGTTCTTCATCGTCCAATTCCGGAGTTCCCCGTCAGCCGTGCGACCATGTGGTATTTCACCCGAATAATTAAGGGAAAACAGAAGGAGAATTACGTATCTTAAAGGAGCTAGACTGTTTGCCTCATTGAGGCTTTCTATACATCGGGTCCCCATGTATGGTCCGTTCCATAGTCGAAGCATCCTTAATTTCCTGTGACATTACAGTAGTTTCGCCGTAGAGCCTTTCACGGGAAGAATATGTTCAGTGGTTCCAGGTATGGGTTTGAGGATGTTCTTGTAAGGTGTGTAGATCCCATCTTTTTTAGGGATCACAAAGGGAAAATAACTACACAGCATGTGGTGGTACAGATGAGGTCAATGGCAGTTTTGCCTTAATTGTAAGTGATTAACCAATCCTTGTCGTGCTTCTCATGAATGTGTATGAATTTATGTTCATCAGAATATCCCTCTTTAACCACAGTTCTTGCGTAAAGCATAGTCTGGCTTCCTTTAGAAAAAGGAAATGTGGTAATTCTAGGACCACGTTTTGGGCTTCGTCATTTCTTTTCACTCCTCCACTTTTATGACATTTGATCGCAAGTTCCTCCATACATCATGCCTAGTAATCAAAACAAATAACGCACAAGGGAGTAAAGGGAAATGGTTAGAAAAGACCGAAATCCTTTTTTTGGTCTCCGTTACGTGCTTGTTAATCAGGCTCCCTTGAAGCAGTCAATATTTCTTGGACTATAAAAGCACATTACTATTTCATCAAAAAAAGGATACATACCTACCCTCAACTCTTAATATCTACTAGCAGCAGAGCCAAACACTACCGCATAAAAGCTAAGTACGAATAACAATTAAGAAATGTCCAATCTATTAAACAAGTTTGCTGATAAGTTGCACGGCAACGATCATGATGAACGTTACGAAGACGACAATGACGACCAGACTAGACAACAGCGTCATGAAAAACACCAACAGAGGGAATTCAGGAATCAAGGATCCAAGGCCGATCCCTACGGCGAAGAAAACCAAGGGAATTTCCCTCAACGCCAGCAGCCACAGTCTAATCTAGGCGGTAACACGCAGTTTGGCGGTAACGACTTCCAGCAACAAACTACTGACTACACTGCCGGCACTGGTGGTGGCACTTATACCCAAACTTACCGCGAAACTAACACTCAAGGTCAGTTGGACGACGATGAAGACGATGACTTCTTGACTTCGGGCCAACAGCAAAAACAAGGTCGTACAAGAGGTGCTCAAAGTAACCGCTACCAATCCTCTAATATCGGCAGCGGTAGACGCGACCTGTCTGGGTCAGGAAACGATGAATATGATGATGATAGTGGGAACCAAGGCGTCTGGTAGATGCGGTGGTCGAAGCTTCTATTACATGCCTGAGGTGCGGGTCTCACCCTTGAGCAGCAAGTGAGAAATTTTACCTAATTTCGTCTTCTTTTTTCTTTTTTCTTCATCTGGACCTATTATTGGTCATGATGCCACTTTTTACAAACTATTTCATATGTTTAATCTAGTTTATTTAGATCTACAGCTGTCAGTTTATACATTTTTAGTAATGTCAGTTTGATTTGATTAGTAGTGACCTTTTTCGTCGAGGTATGCCGTTTCACGGACCTCCAGATCCAGGTGTATAACAATAGAATTATGGGAAAACGGGGTGGGAAGGTCGTTGTCTAACTCAAACCTCCTGGAATTAGCGGGTAAAGTGTCGTTATTGTGCTGGGCAACAACTTTTTTTTACGATTTCTTTTTACCTCTCATCTAGGTTAGTGTTAGTTGTAAAAACCCGAGCAGATTGGTGCCTTTTCAAGTGCGTTCTTACAACCATACTTTTTTATTCTAGAACGTGTAAGCAATTACTTTCTCAAAAAAGCAAACGCAATAAAGATATGCTACGGATAAGTATTGACTCTATCAAGCAATTCGGTTCCTTTGTGCCAGGTTGTTATAACAACACTAGCTACCATGCTGCCGGGAGGGCCATAAGAACATCAAACCTGTACAGTACAATGATCTCAGCCAACCCGAGAAGGTGCCTGCATTCTTCGAAACTGCTAAATAAAGAAGGTCAAGAAGAGGACTATAATGAACAGCTCATTTCAAAAATGTCTTCACAGAATGGATCAAATTCCAGACAGAATGAAAGTGAAGGAAAGAAGGAAGGCAAGGCTTCCTCTGTGAAGTCGTTGTTGCAACATACTCATAGTCACAGCCACACACATATGCATGACAATCCTTTATTGTCACTGAACGTACAGCAGATCAAGAAGAATCCTGGCGTAAGAATAACATGGATAGGACTTGCATCAAATGTGGGGATGGCAGTAGGAAAATTTGTAGGAGGAATCACTTTTCATTCTCAAGCATTACTTGCTGATTCCGTACATGCTCTTAGCGATTTGGTATCTGATTTTTTAACACTGTTTTCTGTCCAATATGCGTCTCGTAAACCAACTTCGGAGTACCCATATGGCTATGGTAAAGTGGAAACTGTGGGATCTTTGGCAGTATCCACAATCTTAGCAATGGCTGGTATATCTATCGGTTGGTCGTCGTTATGCGCTATTGTGGGGCCTGTCATTCCTCATGTCATTCTAGAATCGATGGCTGGTTTAATTGGTGAAACGCATTCCCATTCTCAGTCGCTAACACAACAGGCAACTAATGTAAATGCTGTATGGATAGCAGCGGGTTCTATCTTGGTTAAAGAATGGGTTTTTCAGGCAACAAAGAAAGTTGCAATCCAAACAAATTCTAATGTACTAATGGCAAACGCCTGGCATCATCGTGTTGACTCCTTGACATCGTTGGTAGCGTTGGTCGCTATCACATCTAGTTATTTTTTCAACATTCAATCCTTAGATAATTTAGATGGGCTTGTAGTGTCAGGTTTGATCATAAAAACAGGTGGACAAGGTATCTTATCCTCACTGAAGGAGTTAGTTGACCAATCTATACCACCTACTGATCCTCGTTATCTAGAAATCGAATCTGTCATAAAAGACAGCATTGGCAGTTTGAAAACAGACTTAGATCTCAAACAGTCGTTACATGTTAGAGACCTTACTATATTAGCTTCCGGTCCTAATCTTCGTGCCACCACAACTTTGGAAGTGCCAGTATTACATTCAGGTCAGGAAGTCGGGATAAGATTTTTGGAAAACGCTATTTCAACTATAAGAGAGGATTTACGTATGAAGGTGCCAAACGTGGGGAAGGTGGACGTCGAGTTTGTTGATGTAACCTCTGACTCTAAAGGTGATTTGGAGCACTCTCATGACACTAAATCAACAAATCATACTCATACTCATTCTGATTCTGCCGATACTCACACCCATAAACATTAGGGAATTCTCAATGATGAATTTTTTCAAAAGTTAAGAGCAAAAGTACAGCCTCTCACATTTCAACAATTTACTGAGCTTAATATATATATATATATATATATGTTGAACAAGGAAGAATGCCTTGTGTTGTTCCTTTGTATAAAGTAATGTATTCTATATAATCAATCACAAATATATATGCATGTTCATTTCTGACCGACAATCCAATCGTTCAAGCCGTGTTTATTTCTAGCAATTTCAAAAGCGTAAAATTGTAGTCTCACGACAAAACAAGTAGTAAATTGACCATACTCGGCTGAAGCGTCTGTCCTCAACAAAGTACCAAAGTTATAGTCTTCGATTTTTTTCTCAAAAATTGTGAAGAACTTTCTCCATCTTTCCTTGGCTTCTTTTGTTTTTAATTCTTCCTCCGTAAACTTTTTGACCCTTTCAACATCTTTGTATTCTGGGAATCTCTCCATAAAATTCTCGTATATTTCGTCATCAAACTTAGTCAAACGTAACTTGGAACCGGGAACACTTGTTAATAGTTTCCAGTATGTTTCCGCTTGTTCAACAGCAACAACAGCGAATTGTTTCTCGATATCTTCCAAGTTATCAGCGGTTTCTGCATTAAAAGTAGACATTGTTATATGATTGTTTCGTCGTGGTTCTTCTAGTCCATCTAACCAGATGTAGCTTTAACGGGTGAAAATTATCATTACTTCTGCTAGTCGAAGAATTTATGGATGTTCATCACTCCCTAGTACAACCTCTTACCCGGACAATTTCTTCAACAATGTTTATTCATCTTTAGTTTAATGAGGGATTTATAAGGTGAAAGCCAGTAGTAAAAGTGTATTTAACCCCTTTAAATTATCGCAAACTGTGCCTAGCAGTTCAGGAGTTATTTTTGGTATACTTTTGGAGCACGATTCATAACCTCATGTAAGAAATAATAATCAATCTTCGTGTATTTTTAAAATAATAATCCTTAATAACGACCTCTTACATAAATTTGTAGTTCAACATCGACAATTGTTAGCATCAAAAAGGATCCCTTAAGTTTAAGTTTACATAATTAATCTGCGTACCGTACATATATGAAAAGAACCAATATTAACTACTCTGTATGAAAAATGAATTAACCTAGAAAACAAAAAAGGAAGGAGAGCGTCATATGCTTGTCCTAAATTCTATCAACGTAGTAAAGCTCCATTTGAGGAGTGAATTAAAGAAAAAAGATGGAGTGAAACAAACGAAGTTAGCGAAGATAAAACACTAGCCAGTAGGCTTTCAATCTTCTTCATCGTCAGTATCAACTGGTTTTGGTGTACCTTTTGGCGATGACAACCACTCAATGTAACGTAGACGACGACGTTCAGCTTGTAGCTTCTTTTCATTTCTTGTCAATCTCTTCTTTCTTTGCTTGACCTTGATGTTAGCTGGAGAATCATCGTCATCTACAGATGGCTTGGCCAAGTTGGAGGCCTTTAGACCAACGGCATCAGCATTACCACCATCTTCGAATTTGGATTGGTCAACTTGTGCAGAGCCCTTTTGAACCATTTTACCGTTCTCCACAATCCATTGTTCAGGACATAAAGCACCAACAAATTCGTTATTATGCGAAATCATAACGACACCACCACTCCAGTCACGAATAGCAACGGCCAAAGCACCAAGAGAGTCTCTGTCCAAATAGTTGGTAGGTTCATCCAAAACAAGTAAATGAGGGTTGTTCCACATAGCACCGGCAATAACGACTTTAACTAATTGACCACCAGATAAAGAACCTAATGGGGTATGGTTAGCAATTTCAGAATCAAGACCAACGTCTTCAAAATGTTTGGTGATAACTGAAGGAATTAATTCACGGTAACCCAACCCTTCTCTGGAGGCTTCGTGATCGTCGAATTTTTGAACCAATTTTTCAAAGCCATGCTCGACCAAAACATCTTTTGGAACCCAGGAGTTGTATTTTGGTTTCCAGTATTTCCATTTGACCTCATATTGGAAAGATTTTTTCAACTTTTGTCTACCTACAATAGCTTCAATGGCTCTTTTACCTCTACCGTCATCAATGTCGATTTCCTTTGTCATCATTTCCTTTTCATCTTCGGATATTTTTCTGGATTCCTTCAATAAGACTTCACGGTCGTCACCGAATTGATAACGCCATTGCAAATATTGGTTTGCCGTCTTTTCCTTATGTTCATTGACGTGTTGCAATGCATGCTGAGCAATATAACCAATACGTAAATTTGGATGTTTTTCCACTTTACCTTCATTTGGAACCAATTCACCAGTTAATAGCTTGATTAAAGTGGATTTACCAGCACCGTTAGGACCTAAACAAGCCACACGAGAAGACAGAGACAATGAACAGGAGACATGGCTTAAGGAAGGCTTCTGGGCACCTGGATAAGAGAAAGTCACATCAGTCATTTTAGCGACGGCTCTAGTGTTAGACTTAACACCTGTTAAAATACCTGGGGGTGGGAAACGCATTTGAGCATTAGAATCTGTTAAGGTATAGTAAGATTTAGCTTCAGGTTTCTGTTCAACAAATGCAGCCAAGTTACCTTTGTAGTAGGCCAATTTCTTGTTTTCATAATGGATAATGTCAGTACAGACTGTATCTAAGAAACCAGAGTCATGCGAAACAATCAATGAAGTAATATCAGTATGTTCCAGTAAGTATTCTTCTAACCATTTAACGTTCGAAACATCTAAATGATTGGTAGGTTCATCCAGCAATAAAATATCAGCTTTTTGTAACATAGCTCTTGCCAATTCCAACTTCATTTTCCAACCACCAGATAAAGATCCAACGGTTTGTGCTCTTCTCTCTTCATCAAAACCGACAGATTCTAAAGCGGCTGCAATTTCCTCACGAGAAGTAGATTGCAGTTCTTCATCTAAAGCAATGAAGGAAACCAAGTCTAGATCACCTTCTTCACCTTGCAATTTATGTTCGACGAAACAGGTGCGTAATGTATCCTTGTCAGGAAAACCATCCAATTGACCATTAGCAATTGCTCTCATTAAAGTAGACTTACCAGCACCATTTCTACCACACAAACCGTAACGATGACCCTTTAGGAGACGAAGATTTGTTTTGTTCAAAAGCATTCTTGAACCATAAGCTAAGGAGAAATCAGTGTTGACAATCTCAATACCTTCGTCCTCATCTGCCCTTTCCTTTTCTTGGTAGAATAAAGCTCTCAAGTTATGGATAAAGTCTTGTTTGACAAATTCTCTTTGTGAATCTGAACCACCGAAAACGGCGGTCAAAAAATCTTCAAGTCTTTTCCAGTCGTTCACATTAGAATCCACGGTCAAAATCTTGCTCATATACTTGATAACAGTTTCGTCATTCATGTAAGGCTTGACAAAACAAGAATCATCAGCTTTAATGTCCTTGAGGTGATCAAGTAAGAAATCCCTACCTTCTTCTACAGTTAGTCTGCCTGAGAATTTGTTTTCCTTATCAGCTTCGTCATCTTCTTTTAGAACGTTAAGGGCCTTTTCAGCCAATTCACGAACTTCAGGTAAGGATGCAGTATCAACAACCTTTTGGATACCGGGTAGTAGTAGAGGGATGAAGCTTTCAATTTCATTACGATTATTCACCAATCTTGTCAAATTCTCCACGACAATAACGGTTTGTCTTAATTGCTCTTGAGATGATGACGATAGGTTCAAAGATCTGTTTAGAATAGGAACTAACAAAGATAGTGAAGGTTCCGTAACTTCAGCGACAAATGTAACACTGGATAACGATTTTACAGATTCAGGAACCTTAGATGGATCTTGCAGGGTGTCCACGATCAATTTATAACGAGGAGACAAATCTAAGTTATCCAAAATAGAAACGTAGTCTAATAAAGTTTTGTAACCTTGTTTGGCCAATTCAGGTTTGAAATCAGTTGCTACATCGGTTAAAACTGGAACTGCATCTTTGAAAGTAAGTTCCAATAAATCGTTCGCCGAATCTTCTCTTATTCTATCTACAACGCTTAGAGCGGCCATTTTAGCTTGCCATTTGGCACCAGATGATAAGTAATCCAAAATCGTAGGCAGCACAAAACAGGTTAAAGCCTCCATTGGAAAGCAATTCAACAAAGAATCAATGGCATGTTGCGCGGCACGTTTGACTGTATTCTCTTTATCTGAAATACAGTCAAGTGCGACATTGAAGAATGGTAGCAAGTATGCTTCCTGTGGTGGCTTTCCACTGAAAAATTGAGCAATGTTGGAAATTATTAGCATGGCAGATTCTCTAACTAATGATGGATTCTTAGGTTTGATGAATTTAGATAGAACATCGACGATTTTCCACTCTTCAATTTTCTCACCCGTACTGTTACCTTCTTTGCCAAATTCTTCAATGATTAGTTTGATTTGATTTTTGCAATCAGTGATACTTTGACATTCAGGTATCTTTGACAAAAATTGAGAGATGGGTGTTAACTCTAAGTTCGACAGCTTTTCATTCAAAGAGGTCAAAGATGTAGTAGAAGCAGATGGAGTTGGAGTTCCACTTTGATTGGGCGTCACAGCCGATTGTTTGTAAGTAGATTTTTGATAGCCCTGGCCATTGTATTTATTATAGTTATTGTAGTTGTTATAATTGTTGTAGTTGTTGTAGTTGTTGTAATTGTTGTAATTACTGTCATACGATTGGTAACCACCTTGTTGGTAGTTGCCCCCCTGTTTCCAATTACGCTGTTGTTGGTAGCTACTTTTTTTGGAAGCGTTATTACTACCGGCATCAGCAGCAGGGTTTTTAAAATAACCACCGAAGGGAGAAGCGACTAGATTTGGGTCCTTTGGTTGGTCGTCAAGGAAAGAGTTTAGATCCTTAAACTTCTTTGGAGGCATCCTGAGTTGAATTAGCACTGATTGTCGTTGTATTTACAGTTTACAAGATATAAATTATGCACTATAGATCGACGCATATGTATTATCTTAAATAGGTTGCAATATATTATTATTTTTTAACATTTATTGCGATGCTGCTGAAAATTTTTTTTCCACCTTGAAACTTTTCTTTTTCCATTGAAAAATTAGATGTGGTGTTTGGGTTTATTTCATTTGATCTTGTAACTTCTATACTAGTCACAACTAACAAGTCCAAAGTCAAGTGTACATAGTTATCCTATTCTCACCGTTATCACTTCAGTACCTTTTAATTTATATATATTAATGCACATGGGGCTGTTGTATCTTTCGAAGCAGTGTATGCCATTTTTTTCATGAGAAAGCGAAATTTGGCGTATTCGAAAAAAAGTGTAAACAAGAAGAAAACGTGCCAATTTTCAAGGCTTTATCGCAATTAAAGTGGCACAAAGGACCATAGTCACTGTGGAAAGGTAGTGGTATCTAATTGGATGCTGTAAGGATAGATTAGGTGCTTTTGATAACGTAAGAAAGGGACAAAAACAGAGAGGCAGCCAAAAATTACACAAAGCACAACAAAAATGAGAGCGTTGAGATTCCTGATTGAGAACAGAAACACTGTCTTTTTTACGCTCTTAGTAGCCTTGGTGCTTTCACTGTATTTATTGGTCTATTTATTTTCGCATACACCAAGGCCGCCATATCCAGAGGAGCTCAAATACATAGCTATTGATGAAAAAGGTCATGAAGTTAGTCGTGCCTTACCTAACTTGAATGAACACCAAGATGACGAAGAAATATTTTTATCTGTTGTTATCCCAAGCTATAATGAGACAGGTAGAATTTTACTAATGTTGACAGACGCAATCAGCTTTTTAAAGGAAAAATATGGTTCCAGATGGGAGATTGTCATAGTGGATGATGGTTCCACAGATAATACCACACAATACTGTTTGAAAATTTGTAAAGAACAGTTCAAATTGAACTACGAACAATTCAGGATCATCAAGTTTTCTCAAAACAGAGGCAAAGGTGGCGCAGTGAGACAAGGTTTTTTACATATTAGAGGTAAGTATGGTCTTTTTGCCGATGCTGATGGTGCTAGTAAGTTCAGTGATGTAGAAAAACTAATAGATGCTATTAGCAAAATTGAAACGTCTAGTACAGATCTAAAAACGACTAAACCAGCAGTAGCAATTGGTTCCAGAGCACATATGGTAAATACCGAAGCCGTCATAAAGAGATCAATGATAAGAAACTGCTTGATGTACGGTTTCCATACCTTAGTTTTCATCTTCGGCATCAGGTCTATCAAAGACACACAATGTGGATTCAAATTGTTCAACAGAGCCGCTATATTGAGAATTTTTCCGTATTTGCATACAGAGGGTTGGATCTTTGACGTTGAAATTTTGATCTTAGCCATCAGAAAAAGAATCCAAATTGAGGAGATACCAATTTCCTGGCATGAGGTTGATGGCTCTAAGATGGCTTTAGCTATTGATAGTATCAAAATGGCGAAAGACTTGGTTATTATAAGAATGGCCTATTTATTAGGGATATATAGAGATAATAAGAAATGTTAGAGTAATTATTTTTATGTTATTATTATCATTATTATTATTATTACATAAGCTTTCATAACAGCATTTGAGTAAACAAAAAAAATTTCTCGCTCAAGGGCATTTGCTTATTTTTTTTTGAAATGATTCAAATATTACATGACTTTCTTTGAACCTTCAAAAATTTCATATGATAAAGACGATAACTTTCTTCTAATAATTGTACCATTATTCAGAAACGTTCTAATAAGAGATGCATATTCTTTACTATCGTTCGTTATGTTATCAAAGGCGTTTAACAGTGCAGGCGTGTTGATTTCTAGTTCCACTTCGTGAGTGGTCTCTGATTGTCTACTTTTTGAATTTTGGTTATGATTTTCGACTTTTGTAATATCAATTCTGGTACAGGAATCATTATGAATGTAACTAACACGGTCTTTCGTCCTTTCACTAATTGGGCTTTGAGATTTATATTTTTCTGGCGGATCGTTGTCAGGTACAGGTAATTCCAAGTTTAAGGAGATTTTAACGTCGTAACTATCTTTTGGTGAATATAATAGTAGCTGGGCTACATGTCTTTTCTCTATAAATTGTCCTACCCTCCCAGTCTTAATATCTGTACTCATTCTCAAAAACCTTGGTCTTTGCGTGGATAGTCCGACTCTATAGACGGAATCTCTTGTCTGAGATTCAATAATACTGAATTTACCTGTATTTTCAGTGACTTCGCTAATACCACGAATATATTTGCTCAACTCTTTGAACAAAGATGCATCAATATTAGGCGTTAGATGGGCATCAAGCTCAGTGAAAACACATTGTGAAGAAACTGGTGGATTTACACGATCTGGGCCTTTCGCATCAATAATAACACCAAATTTCATTTCTAACTCAATGAAGGATCTTAGTTCAGGAGCAATTGAGTATATTGTAGCATAAACCCAGTCCTGTACTGACTTTGTTAAGTCATCATCGGGAATAATGTTTAAAAAAGATGGGTCAATTTTGAGATCTTTCACATTTATACTTTGAAGAGCTTTGATAGTAGGTTTCCATTTTTGTGCCCAAATTGGAACATTCTTGTACTTACTGGGCTTGGAAGACGCAGATATTTCATTCAGAACCTCCAAATCTCTCTTGATATTATTCTTTTTTGATTGTAAAGTAGCTTTTTCTTCAAAAATATTATCTACAGCTGCATTCGCTTCTTCTTCCTTCTTGACCACGCTTCCTACTGCATTTCCCGCTATCTTCTTCTCAGTTTGCTTCTGCTTTTGCAGAGGTACTTGGGTTATATAGTTGCTGGCAATGTTCCCTTCATTACCTTGTTTCGGTATTCTCTGTTCTTCATCACTCTTGCTATTCTGATGAATTGAATCATCAGAAGGCTTTTCTAACTTCGCATTGGCATCACTACCATCATTCATAGGAGGTGATCCGTTGGATAGTAAATTTCTATGTTGTTTATCATAGTCAAAGTCCATTTCTGAATCAAAATTAATTTCTCCACTTGCACCCATTTCGTCATCCGTATCGGTTTCTTCATCATCATTAGATGACTTGCGTGATTTAGGTTTTTGTGAGTGCGAGCCATGACCAGTACTCTCCTTGTAATTGTCAATCGGAGCAGCTTGGCCCGTTTCCGTTTGATTTATATCAGATTCTAAATTTTCGGCAAAAGGTCTGCTGCCATTAGCCGCCTCACTTAATTTTTGTAATTTAACCTTTTCATTTTCATCGTGATTCACCAGATCGTCTAACGATAAAGCTCTTTTTGTTTGAGGAGGGTTGTCAGTGTAACTCATAGTGGGAGGATAGAAATGCTACCAACAATTCAAGGTTTTTTAAAAAAAGAAGTGCTATTCCAGATTCAATTTATAAGGGATATTTTGGAAATATCAGTATAGTATTCCCAGCAGATCTTTCAGTGTCGAGTACGCTTTTGATTATCACTCTTATTTGTGTGAACCTGTATTATAGATTCATTAGAGGACTTTTCCTTTATTACCATAACTTACGACGAAACTAACTAAAATGTAGGTCTATATATCATTTGCAACGGCACGTTGGGTAATCATGACTGGTACATGTTATATGTTATCTACGCAGGTCCTGTTTCTGGCATTATGTATGGCTTGACTTTAGGAGTTCCAGTAAAACAAGGTTCAAGATTTATTATATCACCATACTTGTAGCCTCCAGGATTATTATGAAACAGAAAAATGGCATGTATTTTTGAAAGAATATGGTTATATGAGTATTTAGTGCTTAGTACATACGTCTTGCGTCTGTTTGCAGATAAAACCCTTCTCCTTTTATCTACATATACTAATTGAATAGTGAACTACATGAATAGAAGAAACCGATAATTAAAAATAAGTAGGAAATGAAACGGCTTGACATAATATAACATAACGTAACATAACATGGACACAAGATTTGTTCAAATGAGGAATATGCAAAAAAAGAAATCAAAACAACGTGTTTGTCCATATCGCGATCATTCTTGAACACTTTCCAAAGGATTAAAACTTTGAGATGTATAAGGATTGAACTTCGGCCTAGAGTTGAATATAGAAGAAGCAGAATTTGGAGGTGAAGAAGACATAGAACCAGGATTAGAACTGGATTGCGTGTTCTGATGATACAATGACATTTGTTCAGCGGTCAGCCTATCCATTTTCTCGCATGCTTGTTGTTCTTCGAGAGAAAGTAAAGATCTTGGACAGAAAAATAAGTCATCTTTGAAAGATTTGCAGATGTTGTTCTTGTATATTATGGAGGAGTGGTCTATATCTGGGACAACATAATGCTGAGACGATCTGCTAAAGAGTAAAGGAGGGATAGTACTAGTGTTGGCATTCTTGTTAAGGTTTGAGTTTTCGCTGGTACCGGCCCCTACTAAAAACAAAGGCGGGCTTATTGGTTGTTGCTGTTGCGGCTGCTGTAACGATGACGCAGTGCGATTTTGTTGCTGCTGTTGTAGGTGCTGTTGTTGTTGCTGTTGCTGCTGCTGTTGCTGCTGCTGAAGACGATCATATTTGAAATTCTGGAAACTGAGCGTATCTGGAATAATACCAAAGGGGTTGCTGCTTGCGAAGTTCATAGGTTCTTGGATATTTGGAGGGGTGTTGTAGGGCATCATTTCATGTAATATAAAAAAGTGGTTATATGTGATAGTTTATCTGCTAAAATCGGAAAAAGCGTCATCTTGTCAGTGAAATGAGATAAAAAGCTTCTTTCTTTTCTTTTTCTTATTATTGCCATTAACGGGGGTCCGGGTGAGCGTAAGGGCGAGATAACCATGACGGTATAGGTGTATATGATCAAGTTTTGAAGTCAAGATGCAGGATTGTTCGTTCCGTATTCACAATCCACCGTTAGTGTTACATCGTAGTTTTTGATGCTACTGTGGGCTGTGTAAAGCAGACGCGGGAGTTTAAAATTAAGTTTTGCGGTTATTTCTCGTTGATCAACGCAAGAGGTCAGAAAGCCCTTTATGCAAGGGATTTTTTCTTGCAACTGCATCTTATCATTTTTGTAGCACTGATTATACATAGCTTGACTCATTTGAAAAATTTTATAAACTGCATTTAGTATGGAACAAAACATAAAAATAAAAAAAGATGCGCACCATAATTTGTTTGCGCATATTAAGAATTATATTAGTTGTAAGATATTTATACTCTACGGAATATTTGAAACTTAGATCGGATTGCCTCGATCAAGTCAATATGTAATCAACACTAAGCCTTTTCTTATTAGTGTTGACCGAAATATCAGACTCTGATAAAGTTTCCGACCTCTTTTTGTTATTATTATCATTGCGATCATCAGTATTCTTGAAATTTTCTCCCCCTTTGCCGCCATTCTTCGAGGAAGACATATTGTTGTTTTTATTTCGATTTGGTGGTTGGCTAAATGCCTGCTGATACTGTGGTAAAATAATTGGTTTTGCTTCAGCAACTGTCGTTGACGGAGAAAACGGCGGGGAGAACGAATCAAGATTGTTATTGATATTACTAGTATTGACGTTGATATTGCTTGGTCTAATATTGTATTTGTTCATAGTTGTCCGTGCTTGAAAGTCGGCAGAATCTTTATATTTGAAGGAAGTACTTGGCATGGATCTCGGAGGAAAGGACGATATGATTACCTCAGAGGCCGGATGGCTCATTGAGGAGGGGCTCACATTCAAAGGATACTGCACATCTACTGATGGTAAATAATTGATGGTGTTATTATTACTGGGAAGAGGATACTGGTAGTAACTATCAGTGATTGGATGGGAAGGAAAATAATAGGGAGCCTGTTGATGCTGTTGTTGTTGTTGGTGTTGTTGCTGTCGTTGGGTATTATAAATGGACCTTGGAGAGATGGGTGGGATGCTTCTCGTGCTAGTAATGAACTCCGGCGAAGAATGTATTATTTGGGGCGCTTTTTCGTTTTCTGCCATCATCGGCATGTTCCCGCTATTAATATTAGTTTTCCTGTAAGGATCACTATATGATGTAGATGATGAAGCAGAAGACGAAGAAGATGCAGAAGAAGAGGAGGATAAAGATGAAGAGGAAGGCTTACGCTGGTGCGAGCTGGTAGAATGGTGGTTTTTATGTGCATGGACCGATTCCCGATGCTGTTTCAAATTATCAACTCTACTGAAGAATTTCAAACATGCAGGACACTGGAACGGCTTTTCACCAGTGTGCTTTCTTATATGACGTGCAAGATGTTCCGCTCTAGTGAAGGACATCGTACAACCGTCATATCCGGTGCATTTGAACGTTTTCCTTCGAGCACTTTTGGACCTCTTCGGAGTTGATGCCGCTACACTATTGGTGGCAAAGTTACCATTGCTGCTCGTAAGAACGCCTGCAGTATTACGATTCGTGGTATTTTCCATTTCGTGTTTTTTTCTTATCTTATCACAGTATTATTTATGTGTTAGTAAAAAAAGCTAAGCCAGTAAGTCGCTCCAGATTTTTTTCTTTACATACATGGTTAATGAAGCTGTTGCAAAATACTGCAGCCAAGAACTCCTGTCTCTTTCAAAACAAGACGAAACTTTATCTGCCGGGATGAATAAGAATTAATCAAAATTATAGGCAATAAGAGTGGATTGAGATTGTTATATACGGAAGACTGTTGAACGGTTAAGGGGGAAGCCGTGAAGGAGCAAACAAATCTTGAAAAAGAAAACATTTTCTAAAAAAAAATAGAGGGGATAAATAAGGCCCTTAGGGGGACTCAACGGCGGAGAATTCGAAAGCCAAAGGATGCTTCCCACCGCTAAGCCAGGGCGAACGGCAGCGGCGATCGAGGATGCTGGTTCTTTAAGGGCACTCGTCCACCTTCGCGATTTTTCTCTTCCCTGAGTATTTGGCAGAGGCGATCAAGGGGTGGCTCACACAACCAGTCGCAGGAGCGTCGCGCATCGGGTATTAGACCCTATTCTGTACACCACAGCCTTCCAGCCCCTTGCCCCACGTGATTGGTGTAAACAATAGATGGCAGTAATCGTTGAGACAACATAACTACCGGCCGTCCCTGACCCTTTCCCCTCCTCACGGTAGAGACAACAACCACGGGAGGAATAAAAACCGGTGCTGGGCCAGCCGATATCGTAAAAGCCTAATTGCCCCAGATCTGCTACGCGGACTTCTATTCTTCCACGCGTCAATATGCCCCCGCGCGAATTTGTGTGGGCCGACCAAATAGAAGAATTGAACGGTGTGTACGCTCAGGGCCATATGATTATAGACGTACACAATGATTAGGCCAGATCGAAATCAGAGGCTAAAATAAGGAAACGATAGAAAAATAACAAAGTAATTACTATTATGTCTGATAAATAGAAGCGACACGTTACATATTAAAAGAGGGACTACGTAGTGCTCTCTCTATTTCTTAGTAGAAACGGCGACCGCGACAGCTTGGAGGTCATCGTGAGAAATAGATACCTTCACATCGGTAACACCAGCTTCTTCGGCAGCCTTTTTGGCGTTACCGTGCAGTTCAACGGCTGGAGCGTTTTTGTTAACGCGTACGATTTCGATGTCTTTCAATGCAGCACCACCGCCTAAGGACTTGACGCCTAAGGACTTGAAAACAGCCTCTTTGGCGGACCATGTCCCAGCGAAAGAGCTTTGCACACTAGGCTGCGCGCTGCAGTACTCTATTTCTTGCGGGGTGAAATTGCGCTCGATAAAAGTATCATTTTCAACGTTGATGCTAGTGATTAATTCAACATCTACACCGACGCCACCGTTAGAGACTTTCTCCTTGGTCATGTTTTCAATCATCTTGGCAGTTTCAATGGTGTTAGCATTGATGTAACTGTCCTTGCTTTGGATGTTTTTAGAGTTGAAAGTCAAGGAGCCTGATTTCTTATCCTTAGATACACGGGCTAATGGGTCCAAGTAAACATCCTCTTCCAATTCATCAGTGTATGGAGCATGCTCTTTACTTACGAACAACTTGTTGTAGATCATACCATTATGGAAGAATTTGTAGGCACTTTTCTCTCTGGCACTAACCTTGGCGACATACTCGTTGTATCTGTCTTCAGTGATAGCACCGTATAAGTAGTCTGGATGAACCACAATAGCTTGACCACCCTTTTGACCAAAACCGAAAGAAGTGATGGACACGGCTCTGACACCGTCGGTCTTTAAAGTCTTGGATGGGTACAAGACGTATTCAAATTGCTCCAAGATCTTATCCACGTTATCAGCGTTACGGTTACCTGGAATAATACCACTGTTTAGAATTTGCAAAGCACCATTCATCATCCATGCACCAGCAGCACCCTTTGGATGACCAGTCAAGAACTTTTGGAAAACACCAATGACGGGATTACCTTCAGATCTACCCAAATGCTTCATCATTTCATTAATTGTGGCAGATTCGTTCTTGTCATTAGCCTTTGTGGATGTACCGTGGAATGAAGCGACACCCAAGTCATCAATAGTTAAACCGTAAGTAGCCAGTGCTCCTCTCAATGGAGCAATACGTGGGTCCCTCTTGTAGAAGTCGTTACCCCATTGTTGTTGTGCAGCTCTCAATTGACTTTCAGCTTCGTTGTGGATTTCTCTGGTACGTTCAAGTAAGAACTCGTTTTGGTCTTCGCTTGGAATTTCTTCGGCCTCCAACTTCAAAGCTTCCAATTCGTTTTCTACCCAATCTTTAATCTGAGCTTCACGAGTAACCAATTGGCGCTTTCTGTACTTCATGTTCAAGTTTGGTGAAGCATACTTAACACTGGAGTGGTGTTCACGAGCAGTGGTTAAAATACCCTTACCTGGAGCTGGCACAGATCTACCAATCTTATCGGTGGCGGTAGCAGCCATGGCAACAATACCGTAAATTGGCACACCCATCTTCAAAGCTAAATCAGCTTGCATGATGATTTGAATACCAGCACCTTGAGCTTCCATAAAACCGTTACGGGTAGTGGTGGCAGGTCTGGACATTTCCGCTGGGGTACGACCATGTTCAAATTCTTCCAAAGTGTTGGAAGTGGCCTTCATGTTACCGAACTCAAAGGAGCCTTCTTCTTGGAAATCATCGTAACCACCGACAATACAGATTCTAGCCTTACCAGACAAGATGGTTTCTACACCAATGTCAACAGATTCCACGGATGTGGCACAGGCACCAACAGGTGTCTTGATTGGACCAGATGAGGAAATCAACAACATATTAACCCAAGCGGACATGGTGTTGATAAATGATTCTTGTAAAATATCATTTTGGACAGGCTCATCCTTGAAACGGTCCTTAAACATACCACGTAAGGCAGAAACACCACCCATACCAGAACCAGAACAGTTACCAACCTCAGAAACATGTACGTATTTGTACATTTCGTATGGGTCGGTGATACCAGATGCAATAAATGCTTCCACAACAGAGACCAAAACGAATAATGTGATTGGGTCAACCTGAGAAATGATATCATCAGAGATACCATAAGTCTTAGCATTCCAACCAGTTGGAATTTGACCTGCAACCAAACGGTCAAATCTCAAAGCCTTTGGAATGTATAAAGTGGCACCCTTTAGTAACTTAACAGAGTACTCTCCTGTTTCTGGGATTTCGAAGATATCCACTTTGTCACCATGTTGGTGTTTAAATTGTTCGGCAGTTTCCTTCGAAGCCTCAAATGGTTCCAAGTCTTCTTCGACAATGACTTCTTGAATCATTTCCTTCTTTTCTGGGTTGTAACCATTGAATAACTCTGGTTCGATCAATCTGATACCACTGTGTTCTAGGATTGATGTTTCATACTTAGCCTTAACGTCCTTGTCATCAACTGGTTCTTTTGTTTTGGAATCAACCCAACCAGTGTATGGACGACCCTTCAAATTACCGTTATGGTATGAAATGAAGCCCATAATCCAGGCCATTTCAACGCAACCTTCCAACGAAAATTCACCAAAAGCTTCCATTTCCCATCTTGTTCTGGCCGAACCCCATGGGCCGACTTCAGCAAAACCGGTAACCACAATAACTCTTTCCAAATCCAACAAACCTTCAAGCTCAGCGGGAGCAATTTGTTTAACCTGTTTGTATGGTTTCAATTCTGGGAAGTCCAGTTGAATGTTGGCTCTTGGTTGAATTTCGACTTGAGCATATGCAGCATCAGCGCTATTGCCATTGACAACCTTATGCTCCAAAGCAGTTTCGATGGAAACTGCCTTTCTAACTTCAGAAGTTTCAACCAACTCTTTACGCAATTTAGCAGTGAATTCCTTCAATTCAGGAACAAATTGCAAACCACCATTCAAGTCAGCCATAACAGGTGATTTTTGGCACAATTCTACGACTTCTGGAGTCAATAGACCCAATAAGTTGAAAGCCATTTCCTTTTGAGAGAAAGTACGAACACCCATCTTTTCAATGCCTTCAGCAATGATGTTATTAGCGCTCATTAAACCAGTACCTCTAGTCCAACCAATAATAGCACCGCAAACGGTTAATTGATTGGCCCAGGATTCAGAGTGCCATCTGTTGAACAAAGTTTCCAAAGACAACTTGGATTCTGAATACATACCATCACCACCGAAAGTACCATGGTTTGGAGACATTGGTAGAATGACTTGAGCTGGTCTTGTTTCAATACCTCTTGCAGATTTTTGCTTCTTGACACAACCCATCATTCTTAAGATATTGGTCAACATGATTCTATGAGCAAATTCAGACTTAGAATCAATATGTTCTAATTCAATACCTTGTTCTGGAATGGCCGCGAATGGAATAATAGCATCTAGATCCCAACCTAAACCACCATTCTTTTCAGTGTCGTAGATAAATTCAATCAAAGCTTCAACGTCTTGCTTAGAACCTTGGTTGAATGGGACAACAATCAAAGTAGAACCCTTAGCACCATATTTGGCGTAAATGGATTGGTAGTAGTCTGTAACTTGCTTAGAGAAACGAGAGGTGGTAACAACAACCTTAGCACCACCTTGTAACAAACCTTGCAAGACTTCAGCACCAATAGAACCCTTACCAGCACCAGTGATCAAGACGTATTTGTCCTTGAAGGTGACACCGTTGAAGGCAGCCTTTTCTAAACCATCTAAGAAAAGAGAAGACAATTGGCGGTCATATTTCCAATCTCCGGCAGGAGTCTTCTTTCTCAAATGTAAGAACGGAATAGTTTCTCTTGGAATAGTTGAAGATACCGTCTTAGAAATGGTAGATTTGTTTGGCAAAGAAGCAACTTCTTTGGTGGAATCTTTGTCCAAAGCATCCTCAACATCCATACCGGCCAATTGGGTTGTTTGAGAAGGATCGATTTCTTTGGAGCTTTCCAAGAACTTCATCAAATCACTATATAGTTTTTCAAATTCAACCCTGGTGGAGCTGGAAATATCTTGTTTATCAGCTTGAGCACTGATTGCCTTGTAAACACGAGTCAAATCCTCTTCAATAGTAGGTTGAGATTCTTTGGTGATTGGACCACCAAGGGCCATTTCTTGTACGTATTGAGATAATTTCCTAACCTTTTCTCTTGGCTCTTCTGAGTATGTAATGTTACCGTTCTTGTCAATAGCAGTTTTTGGACCGGTAGGCTTAGCAACATCTTTGTAAACTGGATCAACATCCAAAACTTGTTTACAGTTTTCAATCAACTGCTCACCAAGAGTTTTAACCAATTGATAGTTTTCACCTTTTGTTTCATCAGTGTTAGAGATATGGTATTCCATGAATTTAATCAAAGCATCGTTAGATCTGTTCATGATATTGATAGCTTCACTAACAACCTCTCTATCAACGTTTTTCAAGACACCATGAATTATCTCAAAGTATAATGATAATAAAGATTGTTTAGCCCAGTTCCAGGAAGAATCGAAGGTTCTGGCCTTTTTTCTAGAGAAAGAAGTAGCAACACCGTTAACAAAGAATTCACCTAATTCGGCATTCAAGTAATCCAACTGAGCTTGAAGTTCAGCAACAGTGTCCTTTTCTTTCAAGAACTTTCTTTCACCGTTATCCAAGTCCATTTTTAGATAACGAGCCAATACTTGCAGTTGTTGACGCGCCAAAACCTTGTGGTCTTTGGTTATTTCTTCCAGAGCGCCAGCATCGATCATAGCTGCACCGGCAGCAGCACCTGCACCGGCAGCACCACTAGCGCTAGCAGCTGATGATAAGTCAACACCAACAATGGAAGCGTATTTTTGAGCCATGGAGTCCAAGAAAGCCTTGGCATCAGCTTCAGAACCTAGACGAGCAGCAGGCTCGTTAGATAAAGCTACCAAAAGGACACCATCTTGTCTACCAGATGGTAGCCCCCAGCGAGTTTGTAAGTATTTTCTAGCGACAGTAATAGTAAACCCACCAGGCATCTTAGATGAGATTAATCTTGATAATAACGAGGAAGATTGCTTACCCAATGCTCCAGAGAAGGTATCTTGGAAAGTTTCTGCCAATTCTTCTAATGGAGTTTCTTCTGGTTTTTCAGGAGTAGTACCAAATTCTTTACCTAAATCACCCAAAATTTCATTTTGGACTGTAGATTTACCACCGACCAAGTCTTTGATTGTCTTGGACATTGGAATGGAATCTAACGACTTCTTCAACTTGTGAGCAACCAAAACGTGCAACAATAGGGAAGCCTTGACAGGTTCATCGGCAATCTCAGCAGCTGCTGCAGCTGGGGCTGCTGCCGCGACGGGAGCTGGGGCTGCTGCTGCAGGAGCAGGAGCACTAGCAGCTGGATTTGGAGCAGGAGCTTCTTCCTTAGCGGGCTCTTCCTTTGCAGCTAGTTCGGATGGATCTGGGGTATAATAAATCTCTTTGGCATCCTTCGAATAGCATAAGATTTCTCTATGTAAAGACAGAGCAGCATCGTAAGATTCGTATTTATTCTTCAAGGTTCTTTGAGCCATCCCAGCCAAAGTTGGAGAAGGACCGATTTCAACAACCCTTTCAGTGTTAAAATCCTTCAAAAAAACATCTTGAGTTTCAATCCATCTCACAGGAGAGGCAAATTGATAAGCTAACAATTCAGTTAGCAAAATATGAGCTAATTCTTGCTCAACTTCCGGCTTCATAATGATGGTATTTCAATTGGTGTTGCTGTAGCCCTTTAAACGTCTAATATAGCGGTTATTAGAAAAGCACGACAGTGGTGATGTGGTCTTGTGTAACCTTCAGTTAACAAGTTATATATGAGGCATAACCGTTTAGAAACAACTGGTTATCCAACATCTGTAAACTGCCCAACAAACCGTGCCTTAGTGAGATTTCGGTCGTAACGTTACGAGGCGAATGAGGTAGCATGTGAAAACGCGGGAGATAAAAAAAAAATGGTTGGATTTTGCTAAGCGATGGGTTAGTTTGCGGGTAATGCCCGATGTATTTTTAGGAAGAGTGATATTTAAATATTGCTTGGCTAAACTAAACACACGTCCATGATTCAGTAGTAAGTTGTTGTTTTTGGCCTGCAGACCAGAGAAAATTTAGGAAATATAGCAAAGAATAGGCGAAAGTATTAAGATATATTGATATACAAAAGGGGAGTTCGGATAGAATAGAAATATAGAAAATAGTTGGAATTAACGCGTTTTGACAACGGCTGGGACAACAACGACTACAACAACGACTACAATGATGGCGAATACAATCAACCAACATCTAATCTTGTTCTTTCTTGCTTTTCTGGCACTCTTGACGGCTTTATCGGTATGACCGACACCCTGTTCTACGTCGAGTTGAGCGTCTTCAACGTTCTTGTCGATGACGTCTACGTTTTCTTGTTGTTCTATTACCAGTTCTTCCATGTCATTAAACAATTGAGTAAGTTCTGCCATGGATTTTTCTAGTTTCAATAACTCTTGGTGCCTTGCCTGGACTTCCGCAAGAGCAGTCTTGGCTTCCCCACGTCTGTTTGCATTCAACAATGCTTGTGAGAAGATCTGCTGGCCCCCTACATCGCTTATGGCTGCTTCAACTTCATCTTCGGTGGCCTCTGGTTGAATGATCATATACTGCCTCTTGGCTTGCTCTTTATTCTCCTCCTTGTAGTTGGAATCCACAATTCTGTAGTCCTGGATAAGCTTCAAAAATCTTTGTCTGGAGTTTTCCGCCTGAGCTTGCTTGTTGGTGTCATGTATCCCATCCCTTTGGGCACTTTTAATCTCATTTTTCAGTTTGAACTGCAAGTCTGTGGCTTGTGCGACGAAGTTGTCCAGGGAGTGCCTTAAGTGGCTTGCCTGCTCCTCATTAACTTCGGTCAGTAGCCTCTTATGCAAAGAATCGACCTGGTTGATGGTATGGTCGTACTTATCGAGATCGCGATTGATTTGACTGATCTTATTCATGAAGCCCACGAAATCGTGGCCTTCAGCACCGATAGCGCTCGAACCTTCGTCCAACTCGTATGACTCTTCAAAAGGGGTTTCCAACTGGTACGGATTATTATAACTCATTTGATTTGTTTCTATTTTTAATTGCCTTTTTTAATTGTAAAAGGGTTTTCTTTCAAGTATACACAGATTTACCGCAAAGACCGTCACTGCGTGAGATAGACCTTTCTTTGTTCTTTACTAAAAGTTATTGGTCTTTCCCCTTGTAACTTCCACGATTTGACTTGATTTGGTTCTTGACGTCTTTACGAGAAGTAAGATCCTGCTACTTTTCTTTTTTTGTATTCGCGTTTCACAGACACTAATTTTTTCTCTTTAACGGGCAAAAACTGGATTCTCCCTCATGCGCACAGCCTGCATATCGTCTTTTGTCGTTAGTGTGTGGGAAAAGGCTGGCTCTATACTTTTTTATTTTCAGCTCTTCGTACAAAGATAAAAAAGTGTAAAAAAATGAATAAAGCCCCAGAATATAGTTATCATTTACCACGAGGTTGACTGTCTTATATGTTATTTATTCAATCCTCCTCCAGGAAGTCCATTAAGCGCTTGACCTTTTCAACGTTATATCTTACCTTGGGTAGGTCTTGCTGTGTTTGATACAATTCGTTGAGTGAGGCAACGTAATCCTGCTTGATGTGCTCCCAGTTGATGTGATCATCGGCATCGTCGGTACTATCATCATGGTCGGCAGATTGTTGCTGCATCATTCTAGCTTGAAGAACGCCGATTCTCCCATCTAATTGTGCCAAATACTCATCCTTTGAGTTGTTGTAAACTTCGTTGATTTTTGCAGGCCCCGTTTGCCTCAACTGGGCCACCTTCACGGTTTCGTCTTCCCACTCTTGGTACATCTTTCTAACTTGCTCATTCAGGTCAAGGTCAAAGGGTTCCATGTACTTCTCTTGTGATTCCATGATCAATTGCTTTACCGTCTTTCCTACCGTGTCGGCGTTGACAACTTCTAGTGACTTCGAAGCCATCGTCATGGCGCTCAAAAGAAATTCTTGTAACTGTATCTGAACCTCTCTCCTAACAGCGTCATCGTCGTATTCTTTCTTCGGTAGATGCAAATCAGTTTTTTCTTCCAAGATATCATGAAACTGGTGGTATATACTTCGAAGCTGCTCAACAGTTACGTCCAGTTTTTTGGACTGACCTTGTGACATCTTCTCGTGTTACAATAATATATTTAGTGTGGTTGCTATGGGTAAGAAAGGATTTAGGCTCCGGTACACGTCTGAATAAAACTTTTTCCGCCTACTCAGCCTGCTTATTGTACTGTACCGGTTTGTTTATTTTCTTGATTCCTGCACGCACAAGGAATGGCCGCGAGTCGTCCCATCGATCTTTTTTTCTCACTATATATCAAGAGCGTTTGTTTTGGCTGATAACAAAATATTCGTGTCAGTTGAGCCAGGTAAAAGGTTGCAGCCTAAATCAGTACTTATGTACGTACATGTGTATCTGTGTATATATTATCTATATCACTAATCGTCTTGTGCTTTCAGGCTCAAAGAGCCTTTTCAAAAAGCAAGCAATTACTGGAGTGCTTTTATATGTTTTCCCTCTACGGAAAAAAAAATGTAGAAACCTGTCAAAATGGTGATAAAGAAGAAGTAACTTCTTTATTTGGTATTGTTCAGGTCTGCTTATTCCTCTTCGGTTAGATGTGTTCTTTTGCGTGAAAGCAGCAGCACTTGGACAATGCGACTTTTTACCCGGTACGCAGGTACGCATATTTTTGCTAAGAAATATTCTTTAGTGAAAGAGTGATTAGTTAGAAAAAGGAACATAGATAACCTAATATTTTTTTCTTTACTCGTAAGAAAAAAAAAAATAAATATAGCAAAGCAAGAGTCGGAGGAGGAAAGGGTCCATTCTATTATTCTCTGTAAACATGTCAACGCAACTCGCAAGTAACATATATGCTCCATTGTACGCTCCCTTTTTCGGGTTCGCAGGTTGTGCAGCTGCCATGGTGCTTTCCTGTTTGGGAGCTGCCATTGGTACAGCTAAGTCAGGTATTGGTATCGCCGGTATAGGTACTTTCAAACCGGAATTGATCATGAAGTCTTTGATTCCTGTGGTTATGAGTGGTATCTTAGCCATTTATGGGCTTGTTGTGGCCGTTTTAATTGCAGGTAATTTATCTCCTACCGAAGACTATACTCTCTTCAATGGGTTCATGCACTTGAGTTGTGGGCTCTGTGTGGGATTTGCCTGTTTGAGTAGTGGCTACGCCATTGGTATGGTCGGTGACGTTGGTGTTAGAAAGTATATGCACCAACCAAGGCTTTTTGTCGGTATCGTTTTGATTCTAATTTTCTCTGAAGTTTTAGGGTTATATGGTATGATTGTAGCTTTGATTTTGAACACTAGAGGCTCTGAATGAGTCAAAAGTTTAAAAAAAAAAATAATTACAATAAAAAAAATTTTTCTCATATACACGCACCAACCCCCTTCATATATGTATAGAATATAGTATATATTATAATACTGCTATCTATACATTTGATAATCGATAATTATTCGAAAGAAGGTATATCATACGGAGTTCTGAACGTGCTGGCCAACTGCTGCCTGTTTTAGGTGTACTTTTTTACTTCTTATCACCAACAATCACGCAAACATAAAATTTTTATTTATACATATATATTTGATGCAATTTCTGCCTTAAAGTACAAAATGCTTATTCCGTAGTATCCATGGCATCAGGGTCTGCTGATTTAGCAATGGATATTTGAACGTTGCCCTGATCATCAATATATTGTGACTCGTTCTCTTGAACATACTTAACAGATCTAGCGCTGTCCAAAAATAGCAAATAAGCCCTTTTGACATCTTCCACTTCAACAGTGTTGTTTTTTCTCTTCATTGCAATTTGCTGAGCAACGGAGATTAAATTACTACTGTAACGCAAACTAGTTTCCACACCTGTTTTGGTCAATAGATCTAAGGCATCGGATGACAGTTCAACTTCCTCCTCTTGTGCTCTTATAGATAAAATTGTCTTAATCTCCTGCTCATTATAACTTTTAGTTGTAATAATAATTGACCTATCCAAAAGATCGAGAGGTAACCCATGTGGAGATTTGTAATTAGTCCCTCTGGTTTTGGAAACTCCTCTATTTGTGGCCATCATGACGATTGGGGCAAACTCATCTTCCAAAGCCCTATTTATAAAGGAAAAACATTCTATATCCAACATGTGGACTTCGTCGATAAATAATACACCAGGAACAATTTCTGCTTTACCTTCTTCTTTCCATTCTGCCACTTTTGTGTTTATTTGGTCTCTTACCTCTGACCTAATTTCACCGGTGTCACCAGTAAATAATGCCAAAAATCCTTGTGTTCTTGAATTAATAACATCAATTTCATGCAGTGACACCGTGTGAACCACTGTTTTCCTTTTTTGCAGTTCGCCTTCCGGACATTGAACAAATCTGGTATCAGCACCCATGGCATCATAATCCCTAGATCTAGCAAAGGATCTGCCTAGCTTGGTAATCTTCCCACTAGCTTTATCAATAGAAATAACATCGCCAGCCAATACCTTTTCTTTAGTTAGGCCATCAATCATTTTATTGCCTAATTCATAAATTGTTTCCATATCGGTAGTTTTAATAGTCAATTTTCCTTGTTTGTGTCCACCAGTAATAGATCTATCAATTTGAATTTCCACGACTTCACCTTCAATCAATTCTGTCTCCTCCTTGATTTTGATACCGATGGATTTCCTAAAAGCTTGAGTTAGTGCTTCAGTTTTACTCAATTCTAAAGAAAAGATTTCTGAGCCCGCAATGGCAGTGAATGGTACATCTTTACCCAGAGACTGGGAAACACCCATGGCAAGAGCGGTCTTACCAGTTGAAGGGGGGCCCGCTACCAAAACAGCCCTACCTGCTATGGTGCCATTTTGAACCATTTTCAATATCACACCAGCAGCACGACGGGCTTGCAATTGCCCAACCATACCTTCGGATGTGGGACGTGGTTGCAAGTTTTCATCTAGACCTAAACCTGTAATATGGGAGTGGGCAGCAATTAAAGATAACGACTTTAAATCTGATGTTTCATTTGGATCACTAGTTTGAATCGACATGCTGACAATTTTTTTTATTTCCTTTCAAAGTAACTTGTGCTAGACTGCTAGAGAAAGTAGTATTGCTGGCTTCAACTAACTGAACTTCTTTCTCCCGTTTCCCGTGTGAATGTACAGTCTTCATTTAGCTTTCATCTTCTATTGAAAACCTTCAAAAAGTTCGCTGAAAAAAATAATTTTCACGTTTCTTTCAAACTGATCACGTGAAAGGGAGTAAAATAGACGTTAATAAGTGTAGAAACAAAGAAGTAAAGAAAACCGCTATATTGGGTCTAACCAATACGAGTGATACAACTGTGTTGACCCCCAAAGTTTACATAATTTGCTCTTTTCCTTTTTTGCAAGATCCTTTCTGCTTTGATAATTCCTGTCTTATGACACCGAGTTAGGGACATTTTCGGTATCTGGTTTTGTAAGATGTTGAACCATACTTTCTCCAGAAAGACGAAACAGAGAGTAGACAAAAAGAGCCTGTAATCTCAGCGACTGACTAGGGATAAAATAACGATTGTACCATCTTATCCGATCAATGATTTCTATTGTATTGGAATTGTTCCAGAACTTGTGCTGCTGTCGCGGGTTTTCCGATGCTACTATTAGGGTAAATGATAAACGATATAGGATTCAACGACTACTTGGAGAAGGTGGAATGTCCTTTGTGTATTTGGTACAACTGTCAAAGAATTCTCTGATTATAGACAACGGCATCGCAACACCAGAATTATACGCACTAAAGAAGATTATTTGTCCTAGTGTGGAAAGTATATCCAATGGTATGCGAGAAATTGAAAATTACAAACGGTTTCAAAGCCCTTATGTTATAAAAAGTATCGACTCACAAGTAATGCAGGAAAAAGATGGATCAAAAACAATTTACATAGTACTACCATATTATTCATTGGGGAGTTTACAAGACTCTATTAATCGGAGGTTACTCGAGGGCACCTTTGTATCAGAGGCAGAATGCGTAAGGATAATGCTTGGAGTGACAAGAGGTTTACTTTGTTTACATGATCCTGCGTCAAGACAAGATAACGCTACTTCCAGAGTAAATGTCGATGCGGTTTCTATGACTTATAGCGATGAAACGGCGATGCTCCTAGAAGACACTCCCTTAGAGATGGACATGCTTTCCTCCAACTCAGCAGGTTCAATAGCATATGCACATCGCGATATTACACCTTCAAACATTTTGTTCTCTTCAGACGGTTTACCAGTAATTGGTGACCTCGGCTCCTGCTCTCAAGCTGATATAACAATTGAAAACAGGCATCAACTCAGCGAACTACAAGAATGGGTCAATGACAATTGTACGTTGCCGTATACTCCACCAGAACTTCTGAACTTGAAATTAAATCAGGTTTTGAGCTCTAAGGTTGATATTTGGTCTTTGGGTTGTACGTTCTATACTTTAATGTTCGGTATCTCCCCCTTTGAGCGAGAAGAGCAAATACATGGAGCTTCTTTAACCTACGCCATAAACACTGGTAAGTACAGTTTCCCGAGAAATTCCAGATTTTCTGAGGGGCTTTTAAGTGTAATCAAGAAATGCATTCAAGTGGATCCTATACAAAGGCCTACTACCAGCCAATTATTAAATCTTTTACAAGATTTAGACACTTGATCGGTTTTGCTTCTCAAAGCTTTTTCCTGTCCTTGGGAAGTAAACAGGACACGATGATTGGCTGGCTCCATGCAATGTGTTCACTCTGATCAATGAAGATTACTTACCGCTGTTTAGATTTATTTCTGTGAATGAAATTTTTTACTTTAAGTTTTTCTTCATTTAAACATTAAATATCTAATGAAACGAATAAAATACACAAGATAAACGAAATCCGTATTTATTATATATATGCTAACAGGTAAAGCACCAACATCACATTCTCCTTCTCTTACCAACGGTAGCTTGGAAACCGGTTTTAATAGAAGAGACGGATCTGGTAGAACCACAACTTTTACAGACCATAAAGAACAGTCTGTTTGACTGTTCTCTCTTCAATTCGGTGTTAATACTCTTACAAGTTTTACAAGTGACATACTCCAAAATGTATCTTCTTAAGACATTCTCCATTTGTTTGGATTGAAACTTACCCTTAATGACTAATCTTTTCTGACCGTCAACAGAACCGGACGTACCTAATTCTGCGAAGAGATATTGAATCAAATGTTCCGGAGATCTATGCAATTTTTCGGCGATATCTTGGATATTCGAGAAAATAGTCTTCTTACCATCACGCAAACAAACAGGAGGAGGAATTCTGAACTTTGGACCACTTCTATCACCAGCAAGTTCTGGATTGTTAGTTCTTAGAATATTGAAAAATCTAGATAATAACTCTGAATAAGGTAGGCCAACTTCTTGTTGAATGCTGGAATTAGCACTTGGAGTGCCTTCTTTGCTTTCAGCATCCACATTATCTAGACCAGCTTTAGCTAGTTCTTTCTCAAACGCGTCTACACTGCTGTCCTTTGTCTTTTTCTTTTTCTTCTTCAAGGATAGTTCACCCAAGGCTTCTGCTATGTCGTCAGTAGGCTCTTTTTCAGCTTCAGCATCGGCAGAAACGCTCTTGGACTTCTTCTTTTTCTTTTTTAATCCGGCAAATAAATCATCTCCTGAACCATTTTCTTTGCCGTTTACGGCAGCATCAAAATCATCTGGGATCACCTTTTTAGTCTTCTTTTTCTTCTTTAGTGTAGGGTCGAATCCTAACTCAGCAGCTAAATCGGAGGACATCTCGTGCGTGCTTATTATATGACTGGTTGCCTAGGCGCTTTTCGGTTGATGTGCAAGAAGTTTCCTAGTCTCTCTTGTAATGTCTTCTTCTACTTTCTTTTTCTTTTTTTCCATCAATTTCACTTTTTCTCGCAATTACAAAATTTTTCACTCCGTCGTTGATGAGGACTCCGGCTCTGCGGGTAATGAAATGGAAAGTTCAATGCATTCAAAATATACGCTTTTGAAGCGGTTACTTAGTTTGTGAGAGAAATATACATTATTACTGTAACTCTTTTCTAAATTTTTTGTATTTATTGATGCATTTCTGCTGGTTCCATCCTTTTATCTTCTCCGGTACCAAGAAATAAAATATCATGCTCAATGGATATTACGGCTTTTATTCCACGAAGAAAACAAGCTCTTTACTTTAGTCTTTATTTATATTCAGTTTCTCGGTTTCTTCTCTTAAAGCCTCGGTGGCTTCCTTGGTGACTTGTTCAATTTCTGTACCCTTTGTGATTTGGACCGAATTCTTGCCCTCAGTTTGTGTGTCTTCTTCATCATCTTCAGGTTCGACATCATACTTCTTCAAAAAGTATGTTTCCACTTCTTCCTTCCCGCTGTTCTCGGCCTCAAAGATAGCATCGTGGCCGAATTTGTTTCTAATAAAGGGGTCTGCCTCATATTCATCACACAGTAGCTTGACCACGTCTAATTTGCCATTCAACGACGCCCAATGTAAAGCCGTGTTGCCTGTTTTGTTCACCTCATTAACAAAAGCTTTCAAGTCTTCGGCACTATTTGCGCGAGAAACCGTCTCCAGTATATACCGAACGGTCTCTATATGACCGTTGGCAGCAGCCATATGTAAAGCCGTAGAATCAGATTCACTTTCCTTACAAGTCGAAAGTAACTCGGGACTGACTAAAGTTGTAAATATATCTTTCAGAGAATCCAAATCGCCAGCTCTTGCATCGAGTATTATGGTGTCTTGGTCCTCTTGATCTAACGGTTCACTGTGTAGGCCCATATCTGCGTATATGTAGATTTTTTTTTTTCTATTTGGAAATAATTACTTTCTTTGAGATAGAGCGCGAACAATTTTGCCTATCGTATTACAATTCGTTTTTGTTTTACACAAATGATAATTAACTCATCGATTTTTTCTCAGATTCTCTTTTTCTTTTATTACTTTTCCTTCTTATTCTATGAAAATTTCATATCATCGTTCATGGTGATATTACCACGGTGACAGCAAATGCAATTGTCCTATTTTTCTTTTCCTGTAATTAGTGGCGCGGGACTTTTTATTCCTCGTGGCAAAGAATGGCTACTAAGAGGAGAATAAGAGATGGTTAGAAGTATTTGGAAGCTTGATGACAGAATATTTTAAAATATAACTTAGCTTGCGTGTGCGCATTTGTATTCTTCGTGGTTACGATATGAACCAACGTGCAAGCGTGTGATATATCACATTCCGGAGGGTGTCACCCCCCCCCCCCTCTCAACACAGTAATCCATAAACCAGTTTTACATACACGTAAAAAAGAACAGGAATAAAGCTTAATCGGATTATTAACTCATGCGCTTGTCACATATTGGTCGAACAATTCTGGTTCTTTCGAGTTTCGCAGAAATTTTTGAATTTTTCTTTTTTTTCTAGAACGCCGTGGAAGAAAAACACGCGCATGGTTTTAGGAGCGGTTAATTCTCATCTTAATACCAACCAGGTCCTTCCGCCACCCCCTAAAACATATAAATATGCAGCTTATCCCTTCAATTCTTAACATCTGTGACCTCTTCATTTCTTCCCGCTGTATTAGAGTTCAAGAAATCATACCTGATAGAAAATAGAGTCCTATAAACAAAAGCACAAACAAACACGCAAAGATATGGCTAGTGAAACTTTTGAATTTCAAGCTGAAATTACTCAGTTGATGAGTTTGATCATCAACACCGTCTATTCTAACAAGGAAATTTTCTTGAGAGAACTGATATCTAATGCCTCGGATGCGTTGGATAAAATTAGATACAAATCTTTGTCTGATCCAAAACAATTGGAAACAGAACCAGATCTCTTTATTAGAATCACTCCAAAGCCAGAGCAAAAAGTTTTGGAAATCAGAGATTCTGGTATTGGTATGACCAAGGCTGAATTGATTAATAACTTGGGTACCATTGCCAAGTCTGGTACCAAGGCCTTCATGGAAGCTCTATCTGCTGGTGCCGATGTATCCATGATTGGTCAATTCGGTGTTGGTTTTTACTCTTTATTCTTAGTTGCCGACAGAGTTCAGGTTATTTCAAAGAGCAACGACGACGAACAATACATCTGGGAATCCAACGCTGGTGGTTCTTTCACTGTTACTCTAGACGAAGTTAATGAAAGAATTGGTAGGGGTACCATCTTGAGGTTATTCTTGAAAGATGACCAATTGGAGTACTTGGAGGAAAAGAGAATAAAGGAAGTTATCAAGAGACATTCTGAGTTCGTGGCCTACCCAATCCAATTAGTCGTCACCAAGGAAGTTGAGAAGGAAGTTCCAATTCCAGAAGAAGAAAAGAAAGACGAGGAAAAGAAGGATGAGGAAAAGAAGGATGAAGACGACAAGAAACCAAAATTGGAAGAAGTTGATGAAGAAGAGGAAAAGAAGCCAAAGATGAAAAAAGTTAAAGAAGAAGTTCAAGAGATAGAAGAACTAAACAAGACTAAGCCTTTGTGGACTAGAAACCCATCTGATATCACTCAAGAAGAATACAATGCTTTCTATAAGTCTATTTCAAACGACTGGGAAGACCCATTGTACGTTAAGCATTTCTCTGTTGAAGGTCAATTGGAATTTAGGGCTATCTTGTTCATTCCAAAGAGAGCACCATTCGACTTGTTTGAGAGTAAGAAGAAGAAGAACAATATCAAGTTGTACGTTCGTCGTGTCTTCATCACTGATGAAGCTGAAGACTTGATTCCAGAGTGGTTATCTTTCGTCAAGGGTGTTGTTGACTCTGAGGATTTACCATTGAATTTGTCCAGAGAAATGTTACAACAAAATAAGATCATGAAGGTTATTAGAAAGAACATTGTCAAAAAGTTGATTGAAGCCTTCAACGAAATTGCTGAAGACTCTGAACAATTTGAAAAGTTCTACTCGGCTTTCTCCAAAAATATCAAGTTGGGTGTACATGAAGATACCCAAAACAGGGCTGCTTTGGCTAAGTTGTTACGTTACAACTCTACCAAGTCCGTAGATGAGTTGACTTCCTTAACCGATTACGTTACCAGAATGCCAGAACACCAAAAGAACATCTACTACATCACTGGTGAATCTCTAAAGGCTGTCGAAAAGTCTCCATTTTTGGATGCCTTGAAGGCTAAAAACTTCGAGGTTTTGTTCTTGACCGATCCAATTGATGAATACGCCTTCACTCAATTGAAGGAATTCGAAGGTAAAACTTTGGTTGACATTACTAAAGATTTCGAATTGGAAGAAACTGACGAAGAAAAAGCTGAAAGGGAGAAGGAGATCAAAGAATATGAACCATTGACCAAGGCCTTGAAAGAAATTTTGGGTGACCAAGTGGAGAAAGTTGTTGTTTCTTACAAATTGTTGGATGCCCCAGCTGCTATCAGAACTGGTCAATTTGGTTGGTCTGCTAACATGGAAAGAATCATGAAGGCTCAAGCCTTGAGAGACTCTTCCATGTCCTCCTACATGTCTTCCAAGAAGACTTTCGAAATTTCTCCAAAATCTCCAATTATCAAGGAATTGAAAAAGAGAGTTGACGAAGGTGGTGCTCAAGACAAGACTGTCAAGGACTTGACTAAGTTATTATATGAAACTGCTTTGTTGACTTCCGGCTTCAGTTTGGACGAACCAACTTCCTTTGCATCAAGAATTAACAGATTGATCTCTTTGGGTTTGAACATTGATGAGGATGAAGAAACAGAGACTGCTCCAGAAGCATCCACCGCAGCTCCGGTTGAAGAGGTTCCAGCTGACACCGAAATGGAAGAGGTAGATTAGGTAGAACATCATGGCCTTGAATAGGTTATAAACAAAACTTAATATAACGTATAGGTATTCGAATGAATAAATAAGTATGTAAATAGGGCATCTGCATGGAAATAACTGGGTAAAACATTACAATGTATTTTTTTAGAGTTTTCACTATTCCGACGCGTCTAGTGTGTGTCATACAAAACGCGAAGAATCTGAAATCGTGAAATATACTTAAGAATATAACTGAAATAGCTTAAGCATAAATGGACTTTACTGCGAAGATAAAGGGTATGTTGAAACTCATCTGCTTTCATTATGCGTCCAACTAATTAACATTGCATATTTTCGTATACTATTTTTTTGTGTAGAGCTCGAACGAGAACTCTCAGAGACGAGTGACTATAAGGCCTTGCAGAAGAAGACCATAAGTCTTCGAAGTGAGCTGAATACTCTGTCACATTCTTTGACATCTTATGAAAAAGAACACTTCTCCAATGATATAGAAAATGTATTAAAATCTATTAATGCAAAATTATCTGAGTCAAAGGGCAAAAAACGACTATTCTCCTTCAAACAGAAAAATTCATCATCAGCCGTTCATAAGAATGTTGAACGTACGGAGCTTGCGAATGCGCCGGCGTATACCACTACTTTGAAAAAGCATTATGTCTTGGAGAAGGGTGATTCAGCTTTTGAAAATTTAGAGTTTTGTACTGTTACATCAACAACAGATTATAGTGGCAATAGTGCCCTTTCTGGTTCTTTGTGCTTCCGCAATATTACTAAATGTGTCATAAACTTACAAAGGATTTTCTTCCAAACAGGGAGTATCTTCATAACTGATTGTACGGATTCTATAATTTTTCTACGGTCTCCTTCCGACAAGGATTTCCAAATCCGTTTACGTGACTTGAAAAATTGCAAAATTTTGATAGAGAAACTCTCACCAAGTATCGATTGCAAACAAGTGGTAATCATAGAAAATTGTCACAAATGCATTTTCAACGCAAGCACTCGGGACCACCTAATTATACAAGATTTCTCTAACCCCTTCCAAAGCGAAGAAACTGAGGACAATTCTGCCTTTGCATTTGAAGATTTTGATATTTGTAACAAGGATACAATGCAGTTGTTTCGCGCTTACTTATAGCCCTTTATATTGAGCTACGCATCGCTAAAATTGTTTATTTCGTATATAGTGATTTAAGCATGCCATTAATAGCATATCCTAAAAGAGGAAAGTGTAAACATTACAAATTCTTCCATCTTGAAATTAAGAAACCCTGTTATTGACATCAGAAAACAACAGCTTTTTATTGAAAATAAGAAAGTAGTTGGCCAAAACATAGATTATTTTTTTGAAGAACTTATTGCACCAGTTCAATTATATGTAACAAGGTGGTGCAAAAACAATGACAGCATATTCAGGCTCTCCTTCGAAACCAGGCAATAATAATTCTTATCTAAATCGTTATGTTGAAAACCTAGGCACCAATGTGACTCCACCTCTGAGACCGCAGTCAAGTTCCAAAATCAACTCTTCGTTAAACATAGCGTCGCCAAGTCATTTAAAGACTAAGACGTCAGCTAGCAACAGTTCTGCGACAATTTTGTCAAAAAAAGTAGAAAGTTCCGTATCAAAGCTGAAGCCATCCCTTCCTAACAAACTCGTAGGAAAATATACCGTAGACTTAAGTAATTATTCGAAAATAGAACTGAGGTACTATGAGTTTTTATGCAGAGTATCAGAAGTCAAAATATGGATTGAAGCTGTTATTGAGGAAGCACTACCATCAGAAATAGAGTTATGTGTTGGAGACTCACTTAGGAATGGTGTTTTTTTGGCCAAGCTAACCCAGAGGATAAATCCAGATTTGACAACGGTTATATTTCCTGCAGGTGATAAACTACAATTTAAACACACTCAGAACATTAATGCCTTTTTTGGTTTGGTAGAACATGTCGGTGTTCCGGACTCTTTTAGATTTGAATTGCAAGATCTCTATAACAAGAAGAATATCCCTCAGGTTTTCGAAACCCTGCATATTCTTATATCAATGATTAATAAGAAATGGCCAGGCAAAACGCCCGCTTTAACAAATGTATCAGGCCAAATAAGTTTTACCAAAGAAGAAATCGCAGCTTGTAAAAAGGCATGGCCTAGAATTAGAGACTTCAAGTCCTTAGGAACTAATATCAATACTGCACCAGCTTCCCCTGAGGAACCAAAAGAAAAAAGAAGCGGATTGATAAAAGACTTTAATAAATTTGAAAGGCCGAATATACCGGTGGAAGAAATTTTAGTTACCCCAAGAAAGAATATAACAGATGCTAATTGCTCCGATTTTTCTAATACACCTTCACCTTATAATGAAGCTCCAAAAATGTCAAATTTGGATGTCGTTGTTGAGAAGAGGAAATTCACACCCATTGAGCCGAGTCTTCTGGGCCCTACACCATCTTTAGAATATAGCCCAATAAAAAACAAAAGTCTGTCGTACTATTCTCCTACCATCTCGAAATACCTGACATATGATACAGAATTTTATACGAGAAGGAGTCGTGCAAGAGAGGAAGATTTGAATTATTACCAGACGTTCAAATACTCACCTTCTCATTATTCTCCCATGAGAAGAGAAAGGATGACAGAGGAACAATTTTTAGAGAAGGTAGTTCAACTGCAAAATATTTGTCGAGGAGTTAATACCCGTTTTAACCTATACATTCAAAAAAGGTTACTGAACCTTTTTGAACAGGACATAGTAAGGTTTCAAGCATGCCTAAGAGGAAATAAATTTAGAGTATTGTCGTCAATGTATTTGCCAATAAGAAGAGCAAAGATTGACGTTCCTCATGTCGAGGCGATTCAATCGCGAATTAAGGGAAGCAGAATTCGATATAAATACGATAAATTGAAATTTACACTCTCAAGGTTTTCGTGTACTGTCGAACTTTTGCAAGCATATTGTCGTTCAAAATTGTTGAAGACAACCGTTAACACAAAATTAAATGATATTGAGATATCACATTATCCTCTGACAAAATTGCAGTCTTATATGCGTGCTTCTTATGTGAGAAAGAAGGTGATGTCCCTCAATACAAAGTTGAACGATGAGCGAGAAAGTATTATGAAGTTTTCGGCAATCATCAGAGGTAACGTTGTGAGGTGTTCAGAGGACGCGATATTAAGTGCTGTACATGATGTACATAAGGAAAATATCTCAAAATTGCAAAGCTTGATTAGAGGAATATTTACGCGTTCGTGCCTAGCATCAATAATATATTCACTTGGAAAAGAAAACTGTAATATTATTCAATTATCAGCCTGTATACGCGGAAACGCTGTAAGACATAAGGTACAGTCACTGTTTGCGCCCGAAAATAATCTCAGTGAAACTGTGCACGACCTCCAGGGTTTGGTTAGAGGTATTCTAGTCCGCTACACATTAGACTTAGTCGATGACATTGTGGAGTATAATAATTTAGCATTATTTCAAGCATTTTCTAGAGGCGCTTTAGTACGTGAAAGCTTGGACCAAAAGTCGAGTTTTTACAAGAGAAACGTAAGGTCGGTTATTATGATTCAAAGCTGGATTAGGAAAAGTCTGCAAAGATCGGCATATTTGGAACTTCTAGACTGTCCAAATCCAAGTCTTTGGGCTGTCAAAAAATTCGTTCATTTGCTCAATGGAACAGCAACCATTGAAGAGGTCCAAAACCAGTTGGAGAGTTGCCAAGCCTCTCTTGATTCCGAAAATATGAAGAAGGAACGATTACTGAAGAGCATAAGACAACAACTAAATATTAACGGAGTATTGGATAAGTTTGGACTATTAAAAGATAAAGATCATGAACTCGGTATTTCCGATTCTACGATTCCGAAGTCTAAATATCAAAAGTATGAAAAACTGTTCTATATGTTGCAAGTTGATCCCTCTTATTGGAAATTGCTGTATTTGAAAGAGCCAGAATTTGTTGCAAAGAATGTTTATATGACATTTGGAACAGTGAATCAAAGGATGAACGACAGAGAGAGATCCTATTTCACAAGGTTTGTTTGTGAAATGTTACAAAATGCGATTAATGAAGCACCGAGTATTGAAAGCTTTCTTGACAACCGATCACAATTTTGGCAAACCATTCTTCAAGATTTTTTGAGAAGAGAGTCTCCAGAATTCTTCTCTATAATAGTCCCAGTTTTGGATTACTTGTCAGATCCAGTAGTGGATTTTGAAAGTGATCCATACAAAATTTATCAAGAAATACACGGCTTTAGCTCTCCTCAGCATTGTTCGCCTGTGGATGATGCGAGTACCAAGAATAAGTTCATTGACAATTTAAGGTGCCTATGGCACGCGATTGAAATGGTCGCTGAAATTTATACCAGAAAGGTTCACACTATTCCCGTTGAAATCAGGTACCTCTGCACTAAAATCTTCTGCTACGCGGCAGATAAGAATATTGAGGAGATTGACTCTTTAAGGGCCATATCAAGTATTCTAGTGAACGTTTTTGTGTCTGAGTATTTGGTCAACCGGGAATATTACGGATACAAAGACAGCAACGTTCAAAAAAATAACCAAAAAATTGACATTCTAATGAAATCCTTGGCGACTGTTTTTGAAATCAAAAATTTTGATGGCTTTTTGGATCCATTGAACCAGTACGCTAACGAAATAAAGCCTCATATCAAAGATGTCCTTTATAATGTGTTAGTAGATCCAGAGTATGAACAAGAGGGAGATAGATTGATTTATTTGGATATGGTATCGCCAAGCCCCAAATTGGAATTGTTAACTGAAAAGGTTCTGGAAATCAGTGGTAAATTTGAAGAGTATTTAAATGAATTTCCGGAAGCAGATATTTTGCATGATATTTTGGAAAAGAACTTGGAAAATTCATCCTTTCCAAGATCAGGACGTGTTACCTTGGAATTGGATGCATCTGCATATCGATTCCTCGTTAGTGATGACAAGATGAGGAAAATCTACGACCAAGTTAAAAGGGCATTTGTGTACATGATGCAAATTGAGGATGTAGATACCAATTTGTATGACCTTTCAATTAGTACAATTCTACCTCAAGATGAACCAAATTTTGCAAATTTTCTGGAGCAAAATCCTAAAATCAGGGATGATCCAATGATACAGAAGCTGAAACCATTGAAATACTTCACACTCAAAAATGTTACTTTGAAAAAAATACATGAACTAGAAAGTACGGGGACTTTTTGCTCTTCTGATAATAAGTTACAAAATTTCTTAAACGATATTGCGAATACTATTAAAAATCCCAACTATGCCATTGATTATGTAACCCAGGAAATTTACATCACAAAGGAAACACTCACAAAAATTTCGGAAATGAACCACAGCTTAGATATAGAATTATCAAGGCTTAAAAAACATGTTGATCATACGATAAAAGACTTCCAGAAAGCCAAGGATTTTTCGCCGGTGCACAAAAGTAAATTTGGAAATTTTAAGAATGCAGTAAAAAAAGTTCAAGGAAGAGAACGTTCTGAATTGCAGGGAATGAAGTTTAAATGGAACACAAAGCAGTTGTATGAAAGAGGAGTGCTTAAAGCCATCAGGGGTGAAAAACTAGCTGAACTGACTGTAAAAGTCTTTGGTTCGAGCGGTCCTAAATTCCCAGATATAATATTCAAAATTTCCACATCGGATGGTTCTAGATTCGGTATTCAAATGATTGACAAAAGAAAAGGGCCCGATAAACGATACTCGGATGATGTCGATTCTTTCTCATTTAAAGACTTGATAAAGACTCAAGTTGAACCAAAAATCGAGACGTGGAAATTATTCCATTCCAACGTTGTTGTTAACAATAGCCAATTACTACATTTGATTGTCAGTTTTTTCTATAAAAGGAACGCTTTGTAATAGATAACTCGGTTTTGAGCATATTGGGCAAAAGCTGTTACTAAATTTTCCCATTCTTTCTATTTTTATCTTTGTTTTTATTTTCCTTATTTTCAGCAGCAAAAATAATTTAACGTATAGTTATGTAAAGGACCCTAAACATCTTCTTTTTAGCATGTGCTGTAATTTGGCGATATCTTCAGTAGATAAAAATAAGATGTGTTAAGTAATGCACTTCGTTATTTGGCTACTATAGTTGGCAATCATCATTTGTTTAAATGGAATAATCTATATAGTACTATAAATACAGTCATACTAGAAAAATATTAACGACCAAATAGGCCCAAGAAACCACGCTTCTTTTTAGGCTCTCCTTCCGTCTGCTCATTAGAAATTGGTGTTTGAGAGATGCTCTCGGTTTCTGTGACTGAATCTTTCACTTGAGAAGCTGAGGGCTCTTGCTTATCATATGTTATGTAGTTGAAGGCCAAATCAAAAAGTGTTGGTTTACTAGGAATGGGCAGCATTTTTGGCTTGAGAGGGAATAAATTTTTCAATTGTATGTCCGTTGGCAGTATTTTTTTACTATCCAATTTTTCAATCACTGTCAAATCATATTTCCCTAAGCTGCCACCATGATTTCTTTTTTCGTATTCCGCCAAAGTAATGACACTATTACCACCGTTTTCGATTCTCTTTTGTAAGCTTCGGACAGAATTCAATGACAAAAGATTTGCTGGAAGCAAGATTTCGTCTAGAGATTCAATTTCAGATAATTTGTTTTCTAATCTTCGGTAAGCGTCCACATATAGAGCTAACGCCTCCATATATCTGCCTTTCGACTGATATAAAACACTCAGGCAGCCCGTATTCAGAAATAACTGGAAATACAGCTTGCATAAGTCTAATTGGCTTAGCAGCTCGTCATCTGAATACACACCAGGTAGCTCCATTATGTCCGATAAATATTTTGTCAAATTCTTCACAATACGTTCCATTTCTTTATATTTGGTTAACTTCGATGGTAATGAAGTATTTAATTTCAGCCATTGATTCCATAAATGAGTAAACAAATCTCTTTCACGAGATATAGAGGTCAAAAGAATATTATATTTAATGTAGGCTAAAATTATCTGATTGTTTTCAGAACTATTTTCAACCATCTCGTCTATGTCATCTTGATCGTCGTGGTTTGCGATGAAAAATTCATGACGGTCTAAAGCTTTCTCCAATTTTGATAGCCTCTGTGTATATTGAGTAATCTGAGTTGGGTGGATAGATAGACCTTGTTCCAAAAATTGAGCAACTTCAGCATCGATTATCTTGGCGTTGAAAGACCTCCAGTTTATGTTAGTGGTAGCCTTTTGATCTTCAGTTGAGGTTGTAATTTTTTTCATATTGAATCCATTGTCTAATAACAATTTCACAAGCTCATCGTCCTTGTTCTCATCAGATTGAACTCTTTCCACGATAAAGTTATTTATTTCGGGCGTTGTAATTAAATTTCCCGCGTACTGCTTGAGAGAGTACTGGTATTTATTAACAATGTTATCTACAACTTCTTCAGCTAATAAGCTTAGATTCTTCAAGTGTTCCAATGCGGCGAAAACGAGGGCTAGGTTGTTCGAAATTTTGGCATTGTCCTTCCTCTTGAACCTTTTTCCATTAATTAGGTACTCTGAATGTACCAATTTAGCGAACGCTAAATATTGGGCACGAGTTATCCATTGCTGTTCATTTTGAGTGACGTTAACCAATTTATCAGCAGTCTTGCAGGCCTTCTTCAATCTTGTGGATAAAACCTTTTCCTCACTTTTCTTTAACTTTCCTCTTTGACGAGCTCTCAATTTCAAAGTTTCAGCCAGTGCCAAGTCCCTTTCAGCGTGTAGTAAAATCAAAACACCAATCAATTTAGTTTTATTATCATAATCCTCGGAGTTAATTTCGCCATACTTATTTTTACTTGAGTATTTCTTTGTATCCTTGGTGACCAAATGGCAACGGCTCCTCAAGTGTTGCAACTTTTTATTCAATTTCGCATGATACTTAGCGAAGTCTGAGTCTGTTTCTAAAAACTGTTCTGCACGATTACCATAGGTGGCAATGATTGGAGAATAGGCAACCATCTTTAGTTTCAAGCGTGGCTAGTTTTTGATTCAATATGGAAAAAAAGAAAATTACACTGTAATATAATACAATTGATCACTTTGATGCTCAAATAATTCAAATAACCTAGTCTCCAGCTGCTCGTTTATGCTAATATTGTTGGATTAACTCTAGCAAATATACTCCAAAAAAAATTTTCAGAACTTATCACGAACAACGATGTGGTAAAGACAACGAAATACTACGTAAATCATATTGGTCTGCTCGTTTATAAAAGCTTACTCCCAATCAAATCACTGCAATGGAATATGTCGTTTGGTTCGTTGCTGTAGTTTGTGGAATGCCAGAATCATCAGCTGTTTCTCTTCCAAAGCTTCCCTGGAGATCGCTTCTAAAGGTTGTTTTGTAGATCCCATCGAACATGAAAAAATGACAGCAATGTAATTAGAACCAGAATTACAAACGTAACAAGAAGAAGTAAACAAGGCAGTATTCGTATATTTGTATGGCGGGAAGTACATCCAGTTTGGTGATCTGTGCGATTGGTATATATGCTACTTTTTTGACGTGGGCATTAGTACAGGAGCCTTTGGCCACAAGAACCTGGCCAAACTCCATGGGAAAGTTTCAATTCCCTAATGTAATAGCCCTCATACAAGCTTCTGTGGCAATGATGATGGGCTACCTGTACTTAAACTGGAAGAAGGTGGAATATCCGCCCAGAAAAATGATTAAAGATCATTGGAAACAATTGATGTTGATATCATTTACACAGAGTAGTTCAGGCCCGCTGGCTACAACTTCTTTAAAGCACGTGGATTATCTCACTTACATGTTAGCAAAGTCATGCAAGATGATCCCCGTGTTGTTGGTGCATTTGCTTTTGTATAGGACGCCCATAGCAAGCCAAAAAAAAGTTGTAGCTCTCTTGGTAAGTCTCGGTGTCACTATTTTCACTATAGGTGGCAACGATGGTAAAAAGTTGAAGAGATCCTTTAATGAGAGCGGAAATGATAACAAATTACAAGGGTTTGGCCTACTTTTCTCTAGTTTATTCCTTGATGGATTGACCAACGCCACCCAAGATAAGCTACTAAAGGCCAACAAGGCCAAAGAAAAGGGAAAACAAACTTTAATAACAGGTGCACACTTGATGTTTACACTGAACCTCTTCGTGATATTGTGGAATATTTTGTATTTTATTGTGATCGACTGCAAACAATGGGATAATGCCGTTTCTGTATTGACGATGGACCCACAAGTGTGGGGCTATTTAATGCTTTATTCGTTCTGTGGCGCTATGGGACAATGCTTTATTTTCTATACTCTAGAACAATTTGGCTCTTTAGTTTTGATCATGATAACAGTCACCAGGAAAATGGTCTCGATGATTTTGAGTATTATTGTCTTCGGTAAGAGTGTACGTTTCCAGCAATGGGTGGGGATGTTTATAGTATTTGGTGGAATCACTTGGGAAGCACTCAACAAGAAGAAGGCTAATATACCGAAGGCAAAATCTGCGTAGATTAGTGAAGATCGCAACAAATAAAAGTTAATATTTATAAAATTTGTCTATACTATGTACTTCCTATTTTTTTGATGGACGAAGCAGTCTCTCTCTTAATTCAGGATCATATGCATAAACATACAGACCACGCACGCCACGAGTTAAGAGGACATTAATGCTATTCATAATAATCTTTTGCTTAACGTCCTCTGCATTGTGAATGTTTTTCTTTTTGGTGAAACCGGCCCTATCGTCATACAGCTCTGGTCTTAGTTTGATGCAGTCATTAGCCGCATCATACCCAATGGAACGGCCCAAAATTACACCAGCATAATTCAGATCAAATCCTTGGATAGTATACACACTACCTACCTCATCGATCGTGTCGCAACGCTCACTCCAAGGCGTCACTTCACGTGGAGTATAGCGATCCCAGCGAACTTTGAAATTGTCACCACATTCAACGTAATAGTCTTTTCCGTCCAAGCGGTAGGGAAAATCGTAAGTAGATAGCATCCTACATTGGCCGTATTGACGGTCTTTCTCCTTGATGGCCTCGTACATGGCGCCACAATCATCCCAAATTTTGAAATCGAAATTCTTAATTTTATCGTCAGCACAATCTGCATTGCCCTTAGATAACACAGATTCAATTGGTGGGATTTTACCTGCGACACTAATTTGGTCAATCCAGTTCAACACGTTTTGTGGGGCAGCCACCCTAAACTGCTGTTTTAAAGTGTACCAGTCTCTGGATTTTGGTGGAATCTCGTTGTAAAAGTCCTTTAAAGTGGCACCGTTATTAGAACCTTCATCCCAATAGGAACCCATTCTTAAAGCTTGTTTATCATCGTAAACCAATACAAGCACTTTACAAAGGGACATTAAGTCTTTGAGATGGTTTTCGCCATAAAATCTTTTGAAAGCATCCTTAGAAGTGGCCAACAAATGTGCTTCATCTACAATGACTACATCGGCCATGACTTTTCTCTTCTGTAGATTGTTGATCAACGAAGTGGGCCGTTCTAGTGACGATTTAGAAATATATTTGAAACTGTCACTGATCCGGATATATAACTTTAACATCTCGGGATGGTTGACTACCAGATAATTATGTGTCCCATGTAAGATATCTTCAGAAGAAGGTGAGAACTGGGATAGTTTCTGAATTTCATTGAACAAGGAGTTTAGAATCACAGACTTGCCTGTACCTGCGTCCCCTTGGATTACAAACATGGCCGGATGTTTCCAGTCAGACTTGTACTGAGATAAGTTGGAACGCATGAACGACAAAACGCGCTCCCTCAACTTTTCTTGTTCAGCAGAGAGTGTTACGTTAGACAACTTGTTCATAGCCTGCGTGGAGACCACGGGCCTAGGTGCTCTTCTTGGTCTCTTCACGCTTCTCACGTTGCGGGAAATAGCTTTTGGAGTAGGCCCATGCATTTTATATGGTTCTAATGGAAGTTAAATGCTACTACCGGGTCGCCAAGAAAGATGCGATGCCATGCTGCAGACATATGCATAGATTGTTTATATATGGCGATGGCTGCTTTTATGATTTCTCGAGAAAATTTTTCACTTTTTTCGGCCCTTTGAGATCTAAAGCCTCTTTTTTTTTTTAATTGCATCGATACAAGAAGAATAGGGGGATGGGAAAAGCTTAGTTGGAAGCACTGAGAACAGCAATTCACTCTAGTTGTTAGGTTGTGCTATTTGGTCGTGCTATGAATTGGAAGTCGTATGTTTTTCCCGGTGGTCATCCACCAGCTGCGTTGACCACAGGCCTTGTGGTATTTCTAACCGCTATTTACCTGTTAAGTTTTATTTTTGCCCTAAGGGAAGACCTGTCGTTGGCGCCAGAGTCATTGTTCAAGCTGCAAATGAGCAGGCTATCGCTTTATCCTTTAATTCACCTATCATTGCCTCATTTACTGTTCAATGTGCTAGCCATCTGGGCACCCTTGAATCTCTTCGAAGAAACGCATGGGACTGTGTACACAGGTGTTTTTTTGAACCTGAGTGCTCTATTTGCCGGAATTCTGTACTGTTTGTTGGGTAAGTTGCTATATCCAGAAGTATTAGTTGCAGGCGCCAGTGGGTGGTGTTTCACCTTATTCGCATACTATAGTTTTAAAGAATCACAGATCCGCCCTAGAACAAGGATCTTTCGCACAGACTACTCAATTCCGACATTATATACACCCCTAGTGCTATTAGTCGCAATTGCCGTCGTTATACCTGGCTCCAGTTTCTGGGGTCATTTTTTCGGCTTATGTGTCGGTTACGCCATAGGCTACAAGGAATCGTGGTTTAACAAGATCACTCCACCAGGATGGATCATCACCAAAATCGAAAAAAGTTTAGACGGTTTAATTCGATTAATACCTTGGGGAATTAAGTATTACAGAGATGAGGATATCGACAGAACTAAAGATTACGAACCGTTAATGTCCACAGAAACACCATTGCCTCTCCACAATGACAACTCCGGCACTGTCCTAGGGACTGCCTAGACATTTGTATCGCTATTCTTTCTTTCACAGTTTAAGGATGTATATAAATGTAGTATATATCATTTTATATTCTAATATGCAAGAATTTTCAGTCTCTTCTTTTTCCTTAGCGTGCGTTTATGAAAAAAAATGGAATATGAATAATTACTGGGAGGAAGACCAGGGGCAAGGGGTGAACCATCTTGTCATCTGAAATCTTGTATAAATAATTTAGTAATCAGTCCTTTAGGTTTTCGAGAGTGGCATACAACCTAAAGGGTCAACAGACAACAAGAAGGAAAGGAATTATAGGAGCAAATACACGCCCTTCAAATGGATCCCTTTCACAATGGCAATAAAAGGAGCTCAATATCGTTTGGCTCATCGCAGCGACAGCCATATAACAAGAACAATTACTTGAGTGGTACTAATGGGCCTTCCTCGGCGGCACAAGATCAAGGTAGAGGCCCATCTCCCTTTGGAATGTCTGGCAACACTACCAATGGCGGTAACAGCAAAAGGAATAGTGGCTGTGACCTAAGTGCCACGTACTATGCAAGTCGATCGCCGATGTATTCACCGTTAGATTTCTCGCCACCAGTTTTTTCACCAAATCATTCTCAGTTACAGCAGGCGAGGGGCTATGCTGCAAATATCCCGGTTGTAAGCAATCTGATGAACCCTTCCATGGCCTCCGTGTGCGAATATCAATCACACTATCCACTCTTTGGGCTCGATTGGAGCGCCGACGACTACGTCTGCTTGGGTTCGTACAAAGAGGACAGCAGAAATAAGTTGCAGGTTCTGCACTCTAATGATCTACTGAGCTGGGAAAGCGTAGTGGACGCAGATGTGGTTTATCCTGTGAGCAAAATCCAATGGGTGCCCTCTCAATTGTATCCAAGGAAACTCGCGACGTGTTCTGACTCCTTACGGATTTGGAGCGTTAGCCCTGAGGAAAGACAGTTCCAAGAACAAATAAATCTATCTCTGTGTAAATACAATAGACAGCACCCCGCCAATCCCGCGGCCGCAGATGACATGAAGGTCATAGGCACTTTCCCACCAATAACATCATTTGACTGGAACACGGTCGATACTAACTTGATAATCTCAAGTTCCATCGACACCACATGCATTGTATGGGATCTGCAAAGCAGTCACTACGTTAAGACCCAATTGATCGCTCACGACAGCGAAGTTTTTGATGTAAGGTTTTTGACAAAATCGACCCAATTATTTGCTAGTTGTGGTGGGGACGGTAGTGTACGAGTATTTGATTTAAGATCGCTTGCGCACAGTACAATTATTTACGAGCCTCCCTCTTCCTCAGTGTCTGGAGCCACTGCGGGTACTATAACACCGTCGTCGAAAGGTTCGGACGCCTTATTGAGGCTGGAGCCATCACCGTATGACCCAAATGTGTTGGCCACTTTTGCAGCTGACTCGAATAAAATCATTATTCTAGATATGAGGAACCCAGAATCCCCTATACTAAACTTACAAGGCCACGGTTCTTCGGTAAACGGGATTAAATGGCATCCCACAAAGCGCAATGTTTTGCTCTCGTGCGGAGATGACTGCCAGGTCCTCTATTGGGACTTGAACAGCTCCTTTATGGAAATTAACGCTGCAGGTAGCAAATCCCCCAGTATTCATGGAACTTCCTTGGAGGACCCTGACGGCGACACAGAGATGACAGACGGTGGCGCTGGATCCGGTTTAAACGAGGATCCCTTAAGTTTAAACAACAACAGCAAGCAGGTGTGCAAGACACTAGAGACTCCTAACATGATGTATGCCAATAAAACACAAGAGATAAACAACATTGCATGGAGGCCCCAGAGGGGCGATTGGTTTGGGTGCGTGAGCGGCAAGAAGTTTCAAAACGTCCGCGTCCTTTGAGACAGCATTCGCCCAGTATTTTTTTTATTCTACAAACCTTCTATAATTTCAAAGTATTTACATAATTCTGTATCAGTTTAATCACCATAATATCGTTTTCTTTGTTTAGTGCAATTAATTTTTCCTATTGTTACTTCGGGCCTTTTTCTGTTTTATGAGCTATTTTTTCCGTCATCCTTCCCCAGATTTTCAGCTTCATCTCCAGATTGTGTCTACGTAATGCACGCCATCATTTTAAGAGAGGACAGAGAAGCAAGCCTCCTGAAAGATGAAGCTACTGTCTTCTATCGAACAAGCATGCGATATTTGCCGACTTAAAAAGCTCAAGTGCTCCAAAGAAAAACCGAAGTGCGCCAAGTGTCTGAAGAACAACTGGGAGTGTCGCTACTCTCCCAAAACCAAAAGGTCTCCGTTGACTAGGGCACATCTGACAGAAGTGGAATCAAGACTAGAAAGACTGGAACAGCTATTTCTACTGATTTTTCCTCGAGAAGACCTTGACATGATTTTGAAAATGGATTCTTTACAGGATATAAAAGCATTGTTAACAGGATTATTTGTACAAGATAATGTGAATAAAGATGCCGTCACAGTGGAGACTGATATGCCTTTAACATTGAGACAGCATAGAATAAGTGCGACATCATCATCGGAAGAGAGTAGTAACAAAGGTCAAAGACAGTTGACTGTATCGATTGACTCGGCAGCTCATCATGATAACTCCACAATTCCGTTGGATTTTATGCCCAGGGATGCTCTTCATGGATTTGATTGGTCTGAAGAGGATGACATGTCGGATGGCTTGCCCTTCCTGAAAACGGACCCCAACAATAATGGGTTCTTTGGCGACGGTTCTCTCTTATGTATTCTTCGATCTATTGGCTTTAAACCGGAAAATTACACGAACTCTAACGTTAACAGGCTCCCGACCATGATTACGGATAGATACACGTTGGCTTCTAGATCCACAACATCCCGTTTACTTCAAAGCTATCTCAATAATTTTCACCCCTACTGCCCTATCGTGCACTCACCGACGCTAATGATGTTGTATAATAACCAGATTGAAATCGCGTCGAAGGATCAATGGCAAATCCTTTTTAACTGCATATTAGCCATTGGAGCCTGGTGTATAGAGGGGGAATCTACTGATATAGATGTTTTTTACTATCAAAATGCTAAATCTCATTTGACGAGCAAGGTCTTCGAGTCAGGTTCCATAATTTTGGTGACAGCCCTACATCTTCTGTCGCGATATACACAGTGGAGGCAGAAAACAAATACTAGCTATAATTTTCACAGCTTTTCCATAAGAATGGCCATATCATTGGGCTTGAATAGGGACCTCCCCTCGTCCTTCAGTGATAGCAGCATTCTGGAACAAAGACGCCGAATTTGGTGGTCTGTCTACTCTTGGGAGATCCAATTGTCCCTGCTTTATGGTCGATCCATTCAGCTTTCTCAGAATACAATCTCCTTCCCTTCTTCTGTCGACGATGTGCAGCGTACCACAACAGGTCCCACCATATATCATGGCATCATTGAAACAGCAAGGCTCTTACAAGTTTTCACAAAAATCTATGAACTAGACAAAACAGTAACTGCAGAAAAAAGTCCTATATGTGCAAAAAAATGCTTGATGATTTGTAATGAGATTGAGGAGGTTTCGAGACAGGCACCAAAGTTTTTACAAATGGATATTTCCACCACCGCTCTAACCAATTTGTTGAAGGAACACCCTTGGCTATCCTTTACAAGATTCGAACTGAAGTGGAGACAGTTGTCTCTTATCATTTATGTATTAAGAGATTTTTTCACTAATTTTACCCAGAAAAAGTCACAACTAGAACAGGATCAAAATGATCATCAAAGTTATGAAGTTAAACGATGCTCCATCATGTTAAGCGATGCAGCACAAAGAACTGTTATGTCTGTAAGTAGCTATATGGACAATCATAATGTCACCCCATATTTTGCCTGGAATTGTTCTTATTACTTGTTCAATGCAGTCCTAGTACCCATAAAGACTCTACTCTCAAACTCAAAATCGAATGCTGAGAATAACGAGACCGCACAATTATTACAACAAATTAACACTGTTCTGATGCTATTAAAAAAACTGGCCACTTTTAAAATCCAGACTTGTGAAAAATACATTCAAGTACTGGAAGAGGTATGTGCGCCGTTTCTGTTATCACAGTGTGCAATCCCATTACCGCATATCAGTTATAACAATAGTAATGGTAGCGCCATTAAAAATATTGTCGGTTCTGCAACTATCGCCCAATACCCTACTCTTCCGGAGGAAAATGTCAACAATATCAGTGTTAAATATGTTTCTCCTGGCTCAGTAGGGCCTTCACCTGTGCCATTGAAATCAGGAGCAAGTTTCAGTGATCTAGTCAAGCTGTTATCTAACCGTCCACCCTCTCGTAACTCTCCAGTGACAATACCAAGAAGCACACCTTCGCATCGCTCAGTCACGCCTTTTCTAGGGCAACAGCAACAGCTGCAATCATTAGTGCCACTGACCCCGTCTGCTTTGTTTGGTGGCGCCAATTTTAATCAAAGTGGGAATATTGCTGATAGCTCATTGTCCTTCACTTTCACTAACAGTAGCAACGGTCCGAACCTCATAACAACTCAAACAAATTCTCAAGCGCTTTCACAACCAATTGCCTCCTCTAACGTTCATGGTAACTTCATGAATAATGAAATCACGGCTAGTAAAATTGATGATGGTAATAATTCAAAACCACTGTCACCTGGTTGGACGGACCAAACTGCGTATAACGCGTTTGGAATCACTACAGGGATGTTTAATACCACTACAATGGATGATGTATATAACTATCTATTCGATGATGAAGATACCCCACCAAACCCAAAAAAAGAGTAAAATGAATCGTAGATACTGAAAAACCCCGCAAGTTCACTTCTACTGTGCATCGTGCACCATCTCAATTTCTTTCATTTATACATCGTTTTGCCTTCTTTTATGTAACTATACTCCTCTAAGTTTCAATCTTGGCCATGTAACCTCTGATCTATAGAATTTTTTAAATGACTAGAATTAATGCCCATCTTTTTTTTGGAACCTAAATTCTTCATGAAAATATATTACGAGGGCTTATTCAGAAGCTTCGCTCATATAACGAAAAAAAGGGTTTGGATCGAACGTAATTGAGATTGATTAGTTAATACTCAAAATAAAACAGCTCCTACCACCAGTGTAAAGTAGAACGTTAATAGAGCAATGTCTTCAGACAAATCTATTGAGAAAAATACAGATACGATCGCCTCTGAAGTTCACGAAGGTGATAATCATTCGAATAATTTGGTTTCAATGGAGGAAGAGATAAAATCAACGCCATCAGACCAATATGAAGAGATAGCTATAATTCCAACTGAGCCCCTCCATTCGGACGAAGAACTAAATGACAAGCAACAAAGTTTAGGCCACGAGGAAAATGAAGCACCCACAAATGTATCAAGAGAAGAACCTATTGGGATCTCTGGTGATGAAGACACCCAAATCACTGAACAAAACGTTAATGAACAAAGGCAAGAAACGAGAGAACCTAGTTCTGAAATTGATTTAAATGAGCCATTGGATGTTGAAAAAGATGTGACAACGGATGTGCAAGCCCCAAATGGGCTGAATATTGAAAAAGAATATGATGCAGTCAAAGAGAATGAGAAGGTTTACGCTGATACGAAAGAGGTTGTTAGTAGTCCAGAAAATAGGGAAGTAACTGGAAAAAATTCTGGAGGTGAGAAATCATCCTCGAGTAAATTTCTCGATGACGAATCTGGTACTACGACAGCTGCAAATGCGAACGACATTTCTATAAGTAGTGAAGTAACCCCAGAAAGGTCGTCAGAAAATGATAATAACCAGATTCATATTACCAATGAGGTAGCCGCTGGAATAAACTTGAATGAAAACAAGGAACAAAAAGCTGCTATAGAAGATGGGCCCGTAACAGCAGAGAATCTTTCCTCAGAAACTGCTAGGAAAGTACCACCTATACCCACACAAATCATAAATGAAAAAGGTGATAACTCAAGCGAGAACGAGGTTTCCGCAATTCCCACTACATCTTCGCCACCATTACCACCTAGACAAAATGTTGCGACATCAACGTCACCAAAATTACCTCCAAGGGGCAAACAAAGGGAACAACCACCGAAGACGAAGAATGCTGTTCCACCGCCACTAGAGGAAGAAATGAAGTCAGAGAAGTTCCGTAAAAACTTCGAAGAAACTAAAAGAAATAGTTATCATCATGTTCCTCTCACTGGTTCCAAAACTGCGCAATTAGAGTCCACTGCAGAAATTAATTTGATCGCTAGTCGTTACCGCAAGACCAGTCACCATTTGAATAAAGAGGGGGAAGAAACTAGAGAGTCGTTGCAGGAAGGTCAAAGCTTTTTAAAATCGACATTTACGTCATTTCTGGAGAACTTGTCCGAGTATAACGAAGTGGAGAATGTTAATGAAGAAGATAGAGAAATGTTTAACATTGATTGGTCCTTCTGGACTCAAGTAGTTAATGATTATGCTACAGTGGCAAGCAACGAACCAGAAAATTTAGAAGCCCATGTTACCAATGGGATACCACCACAAATTCGAGGTATCATTTGGCAGCTGATGGCGAATTCCAAATCAAGAGAAATGGAAGATATATATGAAACTCTATTGGATACCGAATGTCTTCATGAAGCAACAATACGTAGAGATTTAAGGAGAACGAAGTTTGTGGCCGAGGACAAAATGGAGTCACTATACAAGGTAATAAAGGTGTATTCTGTTTATGATCCAGATGTTGGGTACACGCAAGGCATGGGGTTCATTGCAGCGCCACTATTAATAAACTGTGAAAACGAGGCCGAATCTTTTGAACTACTCGTTGGATTAATGAAGAATTATGGATTAAGAGAGCTTTTCTTACCAGGAATGCCTGGGCTGATGTTAATGCTTTATCAATTTGATAGATTATTAGAGGAGCATTCACCTTCTTTGTACAATCGCTTGATCCGTGAGGGAATTAGCTCCACAATGTACGCTACACAATGGTTTTTGACATTTTTCGCATACAAGTTTCCGTTAGAGTTTGTGTTAAGAATTTTTGATATTGTATTCGTAGAGGGTATTGAAGTGCTTTTGAAGTTTGCTGTAAATTTAATGTTAAAGAATGAAGAAACTTTAGTAAAATTGAGATTCGATGAACTATTGGATTTTTTAAAGGACGAACTCTTCAATTACTATTTAATGGGAAACCAGGATGACGCTTCTGTAGTGCAAATGGGATTGTCAAATGGGAACTCATTTAAGGGCAATGATGACGGCACTTTTTCCTACAATGTCGATCTTTTTGTTCATGATGCAATGACAGGTGTATATATCACACCATTAACATTAAGAAGATACAGGGGAGAGTACGTAGAAATCCATGAAAAAGAGCAAAAAAAAGAGGACCACTACGAATCACTAAGAATTCAAAACCACCAACTACAAAGAGAGGCGCAGAAGCTAGAACACGACTATTCAATTTTGAACAAAGAGAATATCAGCGCCGCTAACGAGCTGATTCAGAACAGATTGAATATGGAGATGCTGTTGGATGAAAAAAACGACCTGATAAATACAATCACTGATATCAAAAGCCAAATTGAGGAAGAGATTCGCAAGCAAAATTTACCGAACCCGGACGCGTCACTACCAAAGGCAGATCTGAGAGAAGACTTGGAAAGGACCATATCCAGGAACAATGAGGTGATGAGGGAGAACGGCCAATTAGAGGAAAGAATCACTGAACTGCAAGCGGAAATCGATGAGTTGATTAACATCAATAAGGAGCAAGTGTCCACGGCATCGTTATTGGAACGAGATTCTAAGGCTAAAGGGAGGAAAGGCTGGACTGGTTTTAAAAAAGTTTTTAAATAGATGTATAGTTTTGCGCTGTGTGCACATTGTGTGCCTCTCCAATTTGTGTTAAAAAATGCATCACGACTCGTTTAGACAATGTTGTTGTTGTTTTTTTTTTGACTGTATTTTCACCCGTACATCCACGGATGTGCTGGGTTTTTGTTTCCGCTTTACCGTGCGGGAGACGACCATGACCGAGAGGTCTGGTTGCGAAAGACGCACATACCGCGTGCGCGGAACTTTTTCATTGGGTTGCCAACCAAGGCTGTTCAGGGAAGCCCGACGAGGGAAGCTAGCATGAATGCACTAGGAGAGAGAGAGAGAGGCAGAGGAAGAGGCACATCATTGCATTTCTTGAATATTCGTTTTAATTAGCGTTAAGTCTTAAGTTCGTGTATTACCATAGTCAAAACAGAATAGAGAAGCAAGGATAATACAAAATGGCTGTCAAGACTGGTATGTTTACCTGAACTAATGAACTATAGAGCAAAAGCAAAATGAACTGAACCACTAAGCCAACAACAGAAATACAAACAGGATGAGATTAAGCTCCAGAAATATGCAAACATCGTTTATATCCTGCACCCAGCGTTGCAGTACTCCGTGGAGTCTTTGTTTATTTATTTTGCTCGTATACTACGTGAGTACTAGTGTGCTTGTTACTAACATAAGATATTCTATTTTTTTCCTCTAGGTATCGCTATTGGTTTGAACAAGGGTAAGAAAGTCACCCAAATGACTCCAGCCCCAAAGATCTCTTACAAGAAGGGTGCTGCCTCCAACAGAACCAAGTTCGTCAGATCTTTGGTTAGAGAAATCGCCGGTTTGTCCCCATATGAAAGAAGATTGATCGATTTGATCAGAAACTCCGGTGAAAAGAGAGCCAGAAAGGTCGCCAAGAAGAGATTGGGTTCTTTCACCAGAGCCAAGGCTAAGGTCGAAGAAATGAACAACATCATTGCTGCCTCTCGTCGTCATTAAACAGCGTGAGGGGGCCACAGTCAAGCAAATCCAACTCCGCCACAAGACCGAGTGCTATTTTCCATGGCTCTCCCCCAAAGCTAGTTAATAAAAAATAAGTAACAAATCATTATAGTAATTCTTAATCGATATCTATTTAAGAAGTGTAACAGCACATGCAATGAACCGACTTCGTCATTCATTACCTCTGCTTTTCCCTTTTTCAACAGTCACGTGCGCATCTCCCTTCCGGGTAAGCACCGCGCATGCCAAAGACCCTATCCTGGCTCGCCCACTCACTCATCTCCATTAGAGACTCAACCACATTTGTGGGTGTGTTACAGAAGTTACACCATACCCACTGCCCTGGTCCGCAACAGTTGCAAAATCGATGATGCCTGCTACCGTCATGGTATCATGACAAACGATGGCACCTTTGCCAAGCAAAAAACTGTAAACAAAACCAAACCAAGAAGTCCCTTGGGGTTGTGAGCCATATTCTCCATCTGCGTTGTTTCATAACCAGCCCAAAGGGTTGCACGTTCTCTTCCGTCGATCTGGAACCAAGCTGTGGCGCTGCGTGGAACCGTCCGGAAATGTACAGAAGCCGTTAGAAGAAAACAGAATAAACACACGTGACCCCGTCAGTGTGGAAAGCCGCGGGATCACCACCGTTATTCGTTTTTTTTAGCACGCGCGCGAAGATGACACATTGCACACCACATGTTTATGACCATTGTTATTACTCATTTCACTGTTATTTTGCATCCACATCCACACCCGGGTGGTTTTGCAATTCGGTAATTACTCCACGGTGCATAAAGAAGCGGCTCTAGCGTAAAAAGGTATATATAAGAACAGGACTCATCTTGATTTCGGAAAGGGTCTGGAGCAACTCTCTTTCTTTCTTACTTGTTTTATTCTTGAGAAAACCAAACTAAATTGGCTACACCAAACCAACCAAACTTACACACAATAATATACAATTACAATTATTTACAATGTCCTCTGTGGAATCTTCCCCCATCTCGCGCTATGAAGACGAGGTCTTCCCTCTTTCGTTTTCAAACGTTGCTTTCGAGCCCCCTATGCTCTCGCATAGCCCGGACAGATCGACTTATGCCGATGACTTTTCTCAATCTTACCAGCAAGAATTGCTAACTTTTCCGCTATCGTACCCGATTGTCGATGAGTCAGAATGCACGCACACTAAAGATAAGACGGACAGCAACATAATAACGAGTACTGAAGACGATTGCATGTTCGATATGGAATTTAACGGCAACGCCGCCAGTGCAGTTGCTGCTGCTAGTAAGGAATCTAACTCTGCCTCTGGGTTTGCCTTTGCAAGTAACGATGCCTTTGCCAATGTCGCACAACAGAACTACAGACTATGGTTGTCATCGGTATGACGCATTTTACCACATCTCTACTTGTTCTCACGACCCCTTGCATCGCATATCCTACACATTTTAAATCGGCATTCCTTCCAAGCATATTCTTAATTCCTAATTTTACATAGTTTTTTTTTTTTTAGAGAAAATAACAACAATATACATAGAACTTACTTACTCAATTCTACTATATCTTTTTTTTTTGTTACTATTAGTCATGTTTGCATGACTCCATTACATTTTCGTTTTTTTGCTAGCCAATTCTGGTCGTCGGAAAAACTTTTGATTGAATCTTTCAAAGCGTGTAGCAGTTGCATTTTTTTAAAAATGAATATGTATGCAAAATATATATATGTATATATATGCCTAATATACTTAATAATAGAAAAAAAAACCTCATACGAAATAGGCGCTTCTCGTATCTATACTCAACCCGCCCCCAATGCTGAAAATTGTTACTCGGGCTGGACACACAGCTAGAATATCGAACATCGCAGTACATCTTTTACGCACCTCTCCATCTCTGCTCACACGCACCACCACAACCACAAGATTTCTGCCCTTCTCTACGTCTTCGTTCTTAAACCATGGCCATTTGAAAAAACCGAAACCAGGCGAAGAACTGAAGATAACTTTTATTCTGAAGGATGGCTCCCAGAAGACGTACGAAGTCTGTGAGGGCGAAACCATCCTGGACATCGCTCAAGGTCACAACCTGGACATGGAGGGCGCATGCGGCGGTTCTTGTGCCTGCTCCACCTGTCACGTCATCGTTGATCCAGACTACTACGATGCCCTGCCGGAACCTGAAGATGATGAAAACGATATGCTCGATCTTGCTTACGGGCTAACAGAGACAAGCAGGCTTGGGTGCCAGATTAAGATGTCAAAAGATATCGATGGGATTAGAGTCGCTCTGCCCCAGATGACAAGAAACGTTAATAACAACGATTTTAGTTAATGTCTGCATTTTTACCCCTCATTTCTGCCCCCAATTTCTCCTGTGAATAATCTATATATATATATTTATAATTATAATTATAAGGAAACAAGTCAACTTTATAATATACTCTTAAACAATCGTTTCGCGATATCCTCTGTCATGCCTCCACTGCCAGGTCTTTATTGTTTAGTCTCAATAATCGCAATTAAGTTAATAATATTTGCAATTGCGGCAAAGAAAAAATAGGTAAACAAAGAACTGAAAAAACAAAAAAAACAAAAAAACAATGAATATAGAATATGAAATGCCCTAACAACACAACGCATACACACACATTCTCCTCGCAAAAGCACCATTTCCTGACCAGTGTACTTTATGGCGTCACAGCAAAACAAACACGCTTTTCTTTCAAAGAATAGAATCTTTCACAATCCCGATAATGTGTCCTCATCAAAATCTCGAAACCTTATGGATATCACAAACACGACAAACACCATAAATGGCTCTAGGCCTTCGTCTATGAAGAGTTCATTGGCTCTTCCACCCGTAAAGGATTCCTTCCCATCTGTATCTCGATCTGCATCATTAAACATCAACATGAGCAAAATTAAGGACTTAAAAGACCGCCAAGACAAAATAAGGTTCCAAAGACATACTCTCAGGACTCAATTGATTGAGTGCGAAAGAGAAATCAAAACCATCAAGTTTCGAGATCTCAATAAGTCCAGGTTTGAACTTTATAAGAAAAAATCCAAACAAGCAAAGTATCTCAAACAGGTTAGAGATTTGGCGCAAAATCTGAACTCCAAGGACGGTGAACGCGCTGATTTAATTAAGAAGAACAAATCCGCTTTGGCAACCTTGCAGGCTGAACTAGACCAGAATCTGATCTTGAAAAGGCAGGAATCTCAAGAATTGTACAATAATAAGCTTATCTTTTGGGAAAATGAGCTGCAAATAATGGAAAATGTCGAGCCTGACCACGAAATCACAGAGGAAATATCTCAGTTGAAGAAAACGCTGCAAGAGCTCAACATAAATTGGGCGAATTTACAGAAGCAAAACTTGGAAAGACAAGTAAACCACGAATCACAATTGAGGAAGGATTTTATTGCATTCAAAGAAGCTAAGTTAAAATCCATGGAAAATTTGACAAACAAACATCGTGAATTACTTGATCAGATAGCCACTCTACAATCGGAAAGTGAGAAGTTACACAAGGAGATCATGGATATAGATAGACAAGCTGAATATTCGGAACAAAACATCTCAGAAATAAATGAAAATATAAAACAATTGGAATTGGCAAACAACCCACTAATAAGCAAATCCTTACAAAACTCGCAAGATTTGGAACATTTACAAAACCAAATGGAAAATTTGAAAGAAATGGCCTCTAAACAGGAAAAATTTTATAATGATACCTATAACACTGTGGAAAAAGAACTCCTGCGGAGTAGGAGACTTGAAAACTCTATTATTGAACAAAAAGGCACGATGCGCTGTTACGCTTACGTGATGGAGCAAAATTTGCCTGAGAACCTTTTATTTGATTACGAAAATGGCGTAATAACCCAAGGTCTAAGCGAACATGTTTACAAATTTAATAGGGTGATACCGCATTTAAAAGTTTCTGAAGATAAATTTTTCACTCAAGAGTATAGCGTTTACCATGATATGTGCCTGAACCAAAAAAAAAATTTCAACTTAATATCTCTAAGCACCACTCCACATGGCTCATTGAGAGAGTCTCTAATAAAATTTTTGGCCGAAAAGGATACAATATATCAAAAACAATATGTGATCACCTTACAGTTTGTATTTTTATCAGATGACGAATTTTCTCAGGACATGCTCTTGGATTATTCCCACAATGATAAAGATAGCATAAAGTTGAAATTTGAAAAACACTCAATTTCTTTGGATTCCAAACTTGTCATCATAGAAAATGGACTCGAAGATTTGCCCTTAAATTTTAGTTGTGATGAACACCCAAATTTACCTCATTCTGGGATGGGTATAATCAAGGTGCAGTTTTTTCCTCGAGATTCAAAAAGCGATGGCAACAATGACCCCGTACCGGTGGACTTTTATTTTATCGAGTTAAATAATCTGAAGTCCATTGAACAGTTTGATAAAAGCATCTTTAAGAAGGAATCATGCGAGACCCCTATTGCACTTGTTCTGAAAAAACTAATTTCTGATACTAAATCCTTTTTCTTGCTAAACTTGAACGATTCAAAAAATGTCAATAATTTATTAACGATTTCAGAAGAAGTTCAAACACAACTTTGTAAAAGAAAGAAAAAGCTCACTTAAGCTCGGTCACATTATCGTCTTTCTTAACACAGCCATTTAGATATGAAACAAATAAGGTTTATAATCTTTCAATATAATTACAACATACCGCATACACACACTTTTTATACATCAATCTTCCGTTAAGATTCCTTTAATTAACCAATTTAATTCATGCCTTGTACCAACGTTTCTTTCATCCAAAGGCGTGAAAGTCGGCTTTTCATTTAAGAAGTCCGGCAAGTCGTCAATATTGCTCTTCATATCTACTAGTTCATCATCGTTAACTAGCCCTAAATTAGTTAACGCATAGTATGAACCTGAAGGTTCAACCAAATTCGGAAATATAGATAACGAATCATATATGTCTTCATTCGTTAATGATATCGTTCTGTTTTCATGTAACTCCTCATTAACTGCTTCGCCAGCCTTTGTAATGCTGCTCATTGATATGTCGCCAATATCGTCCTTGCTACTGTTATTGCCGTTATTAATACTTTTGGCTTCATCGGCACAGTCATCCTCATTTTTATCATCATCTAACTGCTTAATTTTGGCATCGCGTTTATCAGCAGCCATTTCTGATACGGATTTATAAAGCCCACTCTCATTCAAATCATAATAATCTGAATATTTCTTCCTTCTATAACGAACTGTATCAATAGTAAACTCTATTATATTCTTTAGATATTGATCTAGGGCCAATGATATAAGCTCTACGCAACGTGCGTCCACTGTGCCGACTAACCCATGTTCTCTTGCTATACCAACCATTCTTAAGTAAAACGAATCCGTGTCTGGTAAAGAATGGCTTTCGCTCGCTAAAGGAACGTTGAATCCATTCATTATATCTTGTGACCATTCCAGCGGCGTTTTTAAATTATTGCTCTTGACACGCTTCAAACTTTCTGGATTGGTTACAATGGGAATTTTGGGTATATTATTTAATCTGGCTTGAAATACAGAGCAAAAAATGAAGCCTCTTTTGCCGGCCTCTTTCGTGATCATTTTAAGTCTATTTCGATCATTTAGAGGTAACGACATGACAATTTTTTTATAGACTTCAATTTGAGAGTTATGCTTATTGATTCTTTTTAGTTTATTGTTTGGATTGTTGCTTCCATTGCCAAATCCCCAAGAACTCTCATTACCGTTTCTCCCAAGAGGGTTTTCACGTAATGAATTAGCAAATATCCCTAATAAAAGTTGGTTATGAAGTCGTACTAAACTATGGTGATGATTTGTATTTGATTTTTCTAAGCTTGCAGCGCTTGGTGAAAATACCAGCTCTAATTCATTAGAAAGTTCCTTTCTGGATAACTTCCCTAAAATGAAAAGACTGATGATCTGAGCATATTTCGTCCAGCTTTCTTTTCCCAATAGTGAGGTTAATTCTTCGATCATGGCACCCAAATCAATTCTCTGATTTGGTCCCTGAGGCTCCGCAGTTTCATTGTTACCATTGTTAGGCTCGGTATGATTACTGACGGCAGGACTACCAATTAGGCCCGGCTTCATATATGCATTCGTGGAAGCTGGCGAAGCAGCTGGATAAGTTGGCTGCAGAGGTTTAGGTGCTGGCGATTGTATAGCTGACATGATAGAAGAAATCAAAACTACTGGGCTTGTTTTCCCTATATTTTTATTGAATTTTTATTACCACTTATAGCTCAAAATTTATTCTGTGGGAAAAATCACGTGCGAGAAAGTAAGCCCTATCCAATGATGATAACGAACAGACGAATGAAAAGAGCAACGATACTTTGTTAATCAGTTGTAAGTTCGATGTTCAAGGCACAAGTAGACAGAGACAATTTCGCGTTGCACCTACTTCTATCCTGAATTTTATCTTTTTTATTTTAACAAATTTATGTCACATCGTAACTTCAAGTTTCACTTTTTTTGTTCAAAATCGCAACCTGATAATGAAGAAAAAATGGGCGGGAATTACAGCTCGTGTTGAGTGATGATAATAAGAACGTATCTTTTTTTATTCCGTTATCTATATAATGTACATACCTAAGTAGTTAACACATTATCATTGCTATCATGACGTATTTTTAATGTTACAGTGGGAGAAACGTGTCAGCTTTTCTGCTTCAGCGTTCTATGAATCCGTCTATATTTTTTAAGTAATCAGTGTCCCATGAATGCGAATTAGAGTCGTAACTGTTATTTCCATTGTGGAATGGAGTCCTGTCGTATTGTCCTGTTGAAAAAATATTCGAACCAGCAGAAGTATCTTTTCTCTCGTTATTACGAAGGCTAAGCTGTAATAATAAATCATGTATTTCGGATTCATAATTGTCCCGCTGCATGTCCTTTTCTATTTGCAAATTGGTATATTTCAGCTCTAAATCGGATAGTCTTTGCTTCAATGTTTGTATTTCAAAGTTTTTCAAATCCTCCTCCTGATACAGCCGTTCCCTAGAAGTGGCCAGTTCAGCCTCATGACTGATCGTTTGATCAAGGACCTTTTTCAAACTCTTGTACTTCTGACCTAATGAATAATAATTTTCAAAGAGTGTCTTAGATTTCTTCAACTCGTTGACCAGTTCTGCTCTCATTTCCTCGTATGCTTGCTTATAAGTTTGCTCATTCCTGTGGAATTGCTCACGCTGCTCTCTAACATCCTCACACAAATCTTCCAGGTCTCTACTGTTCAAGTCCATTTGTGCAAAAAGATCAAAATATGCCTTTTTATACTCTCTATTCTTGTGGCAAGCATCTTCGTCCCGGACATAGTAATTGTCTATTTCATCACGTTTTGTTAAGGGAGATGGAAATTTGCCTGGTATATCTTTAACCGATAACTTATAGGGCGATCTTCTAACCTCATTAACTCCATCCTTGTTAAATAATTTCGAGAGCAAAGGGTCGTCTTCCTGAGGTGGTATAAAGGGTATCTGCGAATTGGAAAGCTCATTTATAGTTCTCCTTTTTGTGTGTAGTCTGTGACCAAATGTATCCGTAGGTTCGTTACGAAGTGGTTCTCTCGGTACTATCGGAGCAGGACTTCGTAAAGATCGTATTCTCTCTTTGCTGTGGTGGTCACCGTTAACAATTGAGTTAAAGCCGTTCTCGTTGTACTCTGGGAGTAACTCGTACTTCCTATGGAGCGTTGAATCCAGACCAGACCACGAATTTGACCTCGATAAGTTTGTACTCCTCCTGTTGGAGTCATTTCCAAACTTCATAGAAAAATTTGTGTCGTCTTGGGCATACCTAGATCGGTCTCTTCGTTCTTCCTGATCTTTATATTTCATTGAAGGTGATATGTCCGTACCAAACAGCGCATCCTTAGTCCATTTGAAAAGACCAAAAATGCCCCCTCCGCCCGTGTTGTCTTCCTGATTCATTTTTCAGTAGTCATTCGCCTCTATGCTCCTTCGAAGATTGACTTTTTTCGTTGTTTTGATTTCCTCGTCTTCAGTCTCTTTATGTTGTATTAGTTTTCAAAGTGTCAAGTTTTTCGTGATTTTCACCGAGCGACACAAAAACGGGTCGCGTCAGAAATAATTTTAAGAGAGCAGCGTAATATACCGCTACAGAAAAATTGGTTCAAGTATCCATTTTTAAGCATCTTTGCTTCTATTTACTCTTGAAAATATTCCTCCAGTATCGCCTGTGTTGGAGTGCGGTAACTTTTATTGTTTTCTCTACGAGTGAAAGGCATTTTTTGAAACCACTATTCGTTTCCTTCTGTAAGTTATCTCATCTTTTTCGTATCCTCCGCACTTTTACCCTGAAATGCGAACTAAAGCAACTATACATTGTTAATAATGATACTGAGGTTCAAAAGTGCCAAGTTATCAATTCATGCGCGCTTTACCCGGCTCCATCTTTCCGAAAGCGGAAATCATCGCGAAATTTGTCTCAACGGAAGTACACGAAATTCGTCCCGCTGAACCTCAAAACTGCGTGTTCTAGTCACGAAACGCGCCAAAAACCGTTATGTTTCCGCATGCGGATACCTAGCGAAGAGCACATTTGGCGTAGCCTGTTAAGTATAACTGCTAAAAATTGAAATGAACACCAACTGAAACAACTGTTGGCCCTTTTTGAGGATCTAACCTGCGAAATGTTGATCTGACAGGCCTACTGAAAAACGGAAAGGAAAAAAGGCCTGCGCAAACGCAGAACGCAGATCCGCCTTCTATTTGCGTATCGCACGCAGCCTCTGGCTACTTGTTTAACTTACTATCTCTTTCATATATAAAAAAATAGCAATCGACTCTGGTAACTATTATGCTCCTCTTACTGGTTTTTTAGTGAATTGGCAATAGATAATATCAAGGACAACTTACTTTTATTTTAACATCTACTTTACTTCATCGTCAAATTTTCTTCTTATATACAGCATTGCTAGACTCTATAGCTGCCAATTCATTCGCTTACCACATCATAATTTGCATACAAAAGAAAATCTTTTCTTTTTTCCATTCATTCATTAAATTTAACGACAGACAATGGCTAGTGCTGAACCAAGACCCCGTATGGGACTCGTCATCAATGCTAAACCGGACTACTATCCGATTGAGCTATCTAATGCAGAACTACTTTCTCACTTCGAAATGCTGCAAGAATACCACCAAGAAATCTCCACCAATGTTATTGCTCAATCATGTAAGTTCAAACCTAATCCAAAACTAATAGACCAGCAGCCTGAAATGAACCCCGTGGAAACAAGATCCAACATTATCACTTTTTTGTTCGAGCTGTCTGTGGTCACTCGAGTGACAAATGGTATTTTTTTTCATTCAGTTAGATTATATGACCGCTATTGTTCCAAGAGAATCGTGTTACGGGACCAAGCCAAATTGGTTGTCGCTACTTGTCTCTGGTTGGCTGCTAAAACTTGGGGCGGTTGTAATCACATCATCAATAATGTAGTCATCCCTACTGGCGGAAGATTTTATGGTCCCAACCCAAGGGCACGTATACCTCGACTCTCTGAACTAGTTCATTACTGTGGTGATGGTCAGGTCTTTGATGAATCAATGTTTTTACAAATGGAAAGACATATACTAGACACTTTAAATTGGAACATTTATGAACCAATGATCAATGATTACGTTTTAAATGTTGATGAAAATTGTTTGATGCAATACGAACTTTATGAAAATCAAGTTACTTATGACAAACAATGCTCTGAAAAACGTCAGTCTCAATTATCCCAGGATAGTGATGCCACTGTAGACGAGAGGCCCTACCAAAACGAAGAAGAAGAAGAAGAAGACTTAAAACTAAAGATCAAGTTGATTAATTTGAAAAAATTCTTGATTGATGTATCCGCGTGGCAGTACGACTTACTTAGATATGAACTTTTCGAAGTATCGCACGGCATATTCTCCATTATCAATCAATTCACCAATCAAGACCACGGTCCTTTTTTAATGACTCCAATGACATCAGAAAGCAAAAATGGTGAAATTTTGAGTACCTTAATGAACGGCATTGTTTCCATTCCTAACTCCTTGATGGAAGTGTATAAAACGGTCAATGGTGTTCTACCCTTCATTAATCAAGTGAAAGAATATCACTTGGATCTACAAAGAAAACTGCAAATTGCATCCAACTTGAACATTTCGAGAAAGCTTACCATATCAACCCCATCATGCTCTTTCGAAAATTCAAATAGCACATCCATTCCTTCGCCCGCTTCCTCATCTCAAAGCCACACTCCAATGAGAAACATGAGCTCACTCTCTGATAACAGCGTTTTCAGCCGGAATATGGAACAATCATCACCAATCACTCCAAGTATGTACCAATTTGGTCAGCAGCAGTCAAACAGTATATGTGGTAGCACCGTTAGTGTGAATAGTCTGGTGAATACAAATAACAAACAAAGGATCTACGAACAAATCACGGGTCCTAACAGCAATAACGCAATCAATGATTATATTGATTTGCTAAACCTAAATGAGTCTAACAAGGAAAACCAAAATCCCGCAACGGCGCATTACCTCAATGGGGGCCCACCCAAGACAAGCTTCATTAACCATGGAATGTTCCCCTCGCCAACTGGGACCATAAATAGCGGTAAATCTAGCAGTGCCTCATCTTTAATTTCTTTTGGTATGGGCAATACCCAAGTAATATAGTTCCTGTTCTTTTCATGATAAATGAATGCCAATTTGCCAAACGTACCAAAAAGAGACCAATATTATAAGATTTATGAAAAGAAAAGCTTTCATATTCTGCGGGAAAAGAGAGACCACATACTCAGTTTATCGCTATAATTTTAACGGTATATATTTATATTTTTGTAAATCAATGAAACAGCCAACTAAATTCTGTGTAGAGTTAAAAAAAGGACATTAAAAGTATTTTTCTTTGCTGATGGCACTCAAGTCTAATCTTATTAAAAAAAATCGATTATTAGAATAAAGAAAATGTTATTCAGTTGTGGTAAAATCCTAAGCTCAACAATTCATAACTTAAAGGGATAAGAAGCGACGACATATAATATGAAGAGTGACTTGTTCATGATACAATGGAAAGCTATTTATTCTTTTTCTAAAGATTCCTGTATTTTCCTTAAGAACTTCCTGCATACAATATACAGCATTGTTGCCTTTATCGAAACGAAAAACTACCGAAAAAAGCAAGACGTCCCACTATTTTAGACTTCGTATACTTATTACGCAGGTAGGAGTGCAATAGTTGATGGGGTAGAGAGAAGCACTGAAACTGGTGTCCTCAAAGAAACTGGTGTCCTCAAAGAAACTGGTGTTTTCAAAGAAACCCCATCTAGATGATATTAACTACCCATTCTCTATACACCGGGCATCAGTCAAGATAGTGACGATTTGCTGTATGTTAAGCTAAACTATGATTCTCCCTTGAGAAACCACTTGAAATGTTATCCGCAGCGGTTTATTTGAGAAGCATGGCCAGACAAATACAGAAGAAGGGTAGCAGTTAATCTAAACCTGATGCCCACAAAGCGTTTCAGTTCTCTAAACAACAGGAAACTGCGATTAATATTACTATTATTCATTTCTGCCTTTGTACTATGACCGATACACTCAACCGGCGAAAAGTGGAACTTGAGAATTGATGTCTTCATCTTATTATAGGTATTTTATGTCACGTACGGTTTTCAAAATTTGTCATGCGTATTCTTTTTTTACCACTGATTTATGCCATTATCTACTATGAGTAAAATTTTAAAAGGTACAGTGTGTATTCTGGTTGAATTTGCTGCGTACTTCTTACCTTTCGACTACCATTCCATTAAGCGGTGTCAAGATTATTTAAACCTTCGTCGCGAATCTCGATAGCGGCTTTCTGTGAAAGATATATTTCAAAAGTGAATGCAATTGCTACATTGACCAATGCAATGGCGATATCTAATATAATAAGTTGCAATAACATTTGAAAAACATTACCTTTTCGAAAAATCAACTGAACTAACCAAATTAAAACTGTCAAAACCGTATATGCAAGGAAAAATACCAACCATAACGCACATGTAAATTTCTTGGGGTGTCTTTTCTTAAAACTTAAAAGGTGATAGTTTATATTCGAGTACATTGGAGGTTGACCCATTTCTTGAGTTCTGTATGCTCTTTCCCCCCATATCAGAAACCATCCAATGGAAACAAACGCCGCATACATAAAAGTAACTATATCAGCTAAAATTGGCTTATCAGTAAATATTGAATGCTTATACAATATGTGCTCCGGAGTGAATGAGCTTTTTGTAATTGCAATAAAGAAAAGAACTCGGCAGAGCTTGTCATACTTCGATTCCGAACTTGAACCCCTAGCACTAGGGGATACATCGCTAATCCTTTCATTTGCATGAGCTGTCATACTACAACTTTTCAAAAGTATATGATACTACCAAGGGGAAAAAAAAAATAAATGGTGATCTGTATACTATACTTGATAGCAGTCTGCTTGTTGTTTAAGGAAGCGCCTTTATCTCCAATTTGTCTAGTGTTTCCAAATCAACGGTGAAAAAAATCTCGTATGAAGTCCAACACAGGCAGTGGAGTTTTCTCCAAAAGAAATTGTAAAAAACGTATACAGTATTCATTGTTGGTATATATGTTATGCGTTTTGTTGAAATGAAACTCTAAAATTGAGATGTGGGTGAATTTTTAGATAATTGTTGGGATTCCATTGTTGATAAAGGCTATAATATCATGTATACAGAGTATACTCGAAGCTCTCCTCGGCGGTATGGGAATCCTCAAAATAAAATCGAAATTTCTATATACCAATATTACGATTATTCCTCATTCCGTTTTATATGTTTGATTATCCTATTACATTATCAATCCTTGCACTTTAGCTTCCTCTAACTTCGATGGGCAGCTTCTCATAACTTATGTCATCATCTAACACCGTATATGATAATATATTGATAGTATAACTATTAGTTGATAGACGATAGTTGATTTTTATTCCAACAATTGGTAGTATGACTACTACGTGATGGTCGATAGTTGATTTTTATTCCAACATATGTGTTTTATGAACGTTTAGAATGACGTATTGTCATACTGACGTATCCCATTTTGAGATACAACACTTTCAACAATAGTTGAAGCGGTGGCTCAATGGTAGAGCTTTCGACTCCAATTAAATCTTGGAAATTCCACGGAATAAGATTGCAATCGAAGGGTTGCAGGTTCAATTCCTGTCCGTTTCAATTAATTTTTTTCCCCATCTCTCATTATATGGGACGCTATCCGCTATCATCATCACAGCGGACACTCAGCTTCAAGAGTAGCATTTAACATTATCGCATCAAGCTCAACAATCATCCATCGTTCGCTGGTATAACAAATTTGTTAAAACAAGGGGAGGTTCATTGCTACCTTCACGGGCAACTGTAACAACTGTCCAAAACAAATATATGATATACAAACGTACAGTTTCTCTGTGTTTGAATTACTTTACCCTGTTTAGAAGAGTGAAGAAATGATAAACCGTCCCTTTTATCATCGCTCACAGCAGGTTTAATGAAAGCTGAAACGAAAGGATTTATAGTGTAATGGGATAATGAGCGACAAAATACAATACGAAAAAGAAGATGTGATATTGTTATATAGAATTATCGATTACCTTTGTGGATTCGAATATTCTCGAGAATAACTTATAGTATATTCTTTATGCTCAATATTATAGCCTTTAACAACAACGCACTCCCAAGAAGTTGCTGTATAAATTTCACTAGCCTATAAAATTTCCAGAACTATCATGAAAATGCTATGAATGTCCTCAAATATCCGAAAGAACAATGAAGGTAACCAAAAATAAAGTAAATCGCTTTTGTTTTACAAGAAACGCGATTTTCATCATTTTATTACCGACTTAGAGTCCGCTTCCCATATTTGCATATATACACGAAGTACCATAGTAACACACCATGAAAGTGCACGCGATTTTTTAGTAACTACCAGGTCTGTTCTCACTTCGCGATCTCGTATTTCTTTAATGATACGTATATGTATAGCTTCTCTTTTCTGATAGATCGATGCATCCAGACTGAATATTGGAAACCCTTAGAGCTACTCCATCTGGCAAGAGAAATGCTCTTATTTATAGGCACTAGCCAAACTATACAAAGTTAGACGCAGCACCTGTTGTTTGCATCATTATTTATTCTTCCAAATCTGATCACGTTAGGAAATATACATAAGGAAAGCAACTGTCTTGCCACAATGACCTATTCTACAGTTAATATTAATACACCTCCACCATATCTCGCTTTGGCCAGCAATGAAAAATTACCCACAGTTTTGTCTATTGCTGGAACAGATCCAAGCGGTGGTGCTGGTGTTGAAGCAGATGTGAAAACTATCACTGCACACAGATGCTATGCTATGACATGCATCACTGCTTTGAATGCTCAAACTCCAGTTAAAGTATACAGCATTAATAACACGCCAAAGGAAGTAGTTTCCCAAATTTTGGACGCCAATTTACAAGACATGAAATGTGACGTCATCAAGACTGGCATGCTTACGACAGCTGCTATCGAGGTTTTGCACGAAAAACTGCTGCAGCTCGGCGAAAATAGACCTAAGCTAGTAGTTGACCCAGTCCTTGTTGCTACTTCAGGCTCTTCTTTAGCTGGAAAGGATATAGCCAGTTTAATTACGGAGAAAATCGCACCTTTTGCTGACATTTTGACTCCTAACATTCCGGAGTGTTTCAAACTGTTAGGTGAAGACAGAGAAATAAGCAAATTGCGAGACATTTTCGAAGTCGCAAAAGACCTTGCCAAAATCACCAAGTGTTCCAATATTTTGGTTAAAGGTGGTCACATTCCATGGAATGATGAAGAAGGAAAGTACATTACTGATGTCCTTTACTTAGGGGCCGAACAAAGGTTTATAACCTTCAAAGGTAATTTTGTTAATACAACCCACACTCATGGTACCGGGTGCACCCTAGCTTCCGCCATTGCATCAAATTTGGCTCGCGGTTATTCCCTTCCTCAATCCGTTTATGGCGGTATTGAGTACGTCCAAAATGCGGTGGCCATTGGCTGCGATGTCACGAAAGAGACTGTTAAGGACAACGGGCCAATTAATCATGTCTACGCCATCGAAATTCCATTAGAAAAAATGCTCAGTGACGAATGTTTCACTGCATCAGATGCCGTACACAAAAAGCCAGTCAAAAGTTCTCTTAACAAAATCCCTGGAGGAAGTTTCTATAAATATCTGATAAATCACCCTAAAGTTAAGCCCCACTGGGACTCCTATGTGAACCATGATTTTGTTAGAAAAGTAGCAGACGGTTCATTAGAGCCTAAGAAGTTCCAATTTTTTATCGAACAAGATTACCTGTACTTAGTCAATTATGCCAGGATTTCCTGCATCGCGGGTAGTAAATCCCCGTGTCTTGAAGACCTGGAGAAAGAACTAGTTATTGTCGAATGCGTTCGTAATGGGCTTTGCCAACATGAAAGGAGACTAAGGGAGGAATTTGGAATTAAGGACCCCGACTACTTACAAAAGATTCAAAGAGGTCCTGCATTAAGGGCTTACTGTCGTTACTTTAATGATGTTTCCAGAAGAGGTAACTGGCAGGAGTTAGTTATAGCTCTTAATCCTTGCTTAATGGGCTATGTTCACGCTTTGACCAAGATCAAGGATGAAGTAACTGCAGCAGAAGGCTCCGTTTACCGTGAATGGTGTGAAACTTACTCATCGTCATGGTGCCACGAAGCTATGCTTGAAGGCGAAAAGCTGTTGAATCACATCTTGGAAACATACCCTCCAGAAAAACTTGATACACTGGTCACAATATATGCTGAAGTTTGTGAATTGGAAGCTAACTTCTGGACCGCCGCTCTAGAATATGAATGAATAGACACATCGATTTTTACAAAATATACAAAAAGTTATACGTAGAAATAATGAATTATGCAAAAATAAGTGACAATAATTTAAGAATGTTCCTTCATTTTTATTAATATAGTAAAGATCGTTCGGCAGAAACCAAAATCTTCGTTCTGATTTTGGCGTTCTAGCGGCGCTACCATCCTAGTCACATACCTCAAGTATTCACCATAATTTCGTTGATAACTTATCCGGCAGAAACTTTCTCATCTTTCAGAAACCTAACACTGCAGTTGGATATTCTCGTAACATTAGCTGACAGAACTACGACAGACAGTTGCGACATAAAAAAAAAGAACGTCACAACTGAACGCATCTTAGGGAAACAGTTAATGTTGGCACTGAAGATTATTTGAATAGTGCGTCTTTATATATATATATTTTCTTCAAGGTATTCCTCCATCTGAAAATAATTGAGCATTCGACCCAATATAAACGTTTTTTATGCCCTAAAATTACTGCATACTATCAATAGGACTGCTATGGATCTATAATAGTTATGTAATAAAGATGAAGATATTTCAATGGTATAAAATACGCTCGATATATTATAGCCATCATTAGACGTAACTTCAACTAAGCGAGAAAGGGTATCTCTAATTATGATAATAGTCTTTGAAAGTCGTTGATAGCGATGTTAATTGAACGTATTGAAATATTGCTAGACGATGAAAAATTAAGAGTTAAACGGAAAGTGGGCTGAACAAAAAAAAGCATATAGAGAAACTAAGTCGTACAATTAAATATAGGAGTATTTTTGAAAATTGTAAATTACGAACTTGGAGGGACACAGAATGGCTTCTGCAGTGTATTTTTGCGATCATAATGGGAAACCACTCCTATCAAGAAGGTATAGAGATGATATTCCGCTTTCTGCAATTGACAAATTCCCTATACTACTCTCGGATTTAGAGGAACAATCAAATCTGATTCCTCCATGTTTGAACCACAATGGTCTGGAATATTTATTTATACAGCATAACGATCTATACGTGGTGGCAATTGTGACTTCTCTTAGTGCCAATGCGGCTGCCATTTTTACTTTTTTGCACAAATTAGTGGAGGTATTAAGTGACTACTTAAAAACCGTTGAAGAAGAATCTATTAGAGATAATTTTGTTATAATATATGAATTACTGGACGAAGTGATGGATTATGGTATACCACAGATCACAGAAACTAAGATGCTGAAACAGTACATAACACAAAAATCCTTCAAACTAGTTAAATCCGCCAAGAAGAAGAGGAATGCTACTAGACCACCCGTCGCACTAACAAATTCAGTCAGTTGGAGGCCAGAAGGCATCACTCACAAGAAAAATGAAGCCTTTCTGGATATCGTCGAATCTATTAATATGCTCATGACTCAAAAAGGTCAAGTTTTGAGATCAGAAATTATCGGCGATGTTAAGGTTAACTCAAAATTGTCTGGTATGCCTGATCTAAAATTAGGTATTAATGATAAAGGCATTTTCTCCAAATATTTGGATGATGATACAAATATCCCATCAGCGAGCGCGACAACATCCGATAATAACACAGAAACTGATAAAAAACCATCAATAACATCATCATCGGCCACAAACAAGAAGAAAGTTAATATTGAATTGGAAGATTTGAAATTTCATCAATGTGTCCGATTAAGCAAATTCGAGAATGAAAAAATTATAACGTTTATACCTCCTGATGGAAAGTTCGATTTAATGAACTACAGACTATCTACTACGATAAAACCGTTAATTTGGTGTGATGTAAACGTTCAAGTTCATTCGAATTCTAGAATTGAAATTCACTGTAAGGCCAAGGCCCAAATTAAAAGAAAATCTACTGCAACTAATGTAGAGATATTGATACCGGTCCCGGACGACGCGGATACACCGACTTTTAAATATTCACACGGGTCTCTAAAGTATGTCCCTGAAAAAAGTGCAATCTTATGGAAAATAAGAAGTTTTCCCGGTGGTAAAGAGTACTCAATGTCTGCCGAATTGGGACTGCCTTCAATATCAAATAACGAGGATGGCAATAGAACAATACCAAAAAGTAACGCGGAAATCTTGAAGGGACCTGTCCAAATCAAATTTCAAATACCCTACTTTACTACTTCAGGTATTCAAGTACGTTATCTTAAAATTAACGAACCCAAATTGCAGTATAAGAGTTACCCATGGGTAAGATATATCACGCAAAGTGGTGATGATTATACAATAAGGCTGACGTAATGTCTGAAAAATATATAAAAAAAAGCAATTTCTACGGTGCATGGACAAAGACACAGGGTACGTATGTCCTTATTCCTCTTTTTCTCCCCCCTCCCATTGACAATTATGATAATGACATAAAGTTGTTTATATATTTTTGTTTTTATATAGATGCTCATTCAGGGTTTGTTATATACATAGACATAAGAGAATAACTTTTTTTCTTTCTGTATTTCATTTTATTGTTTATAATGTTTTCCTCTACCAAGAAAATAGGGAGAAATGGAAGATAAAGAAACACTCTCCTCTATTCCTGTTGATATTCAGATTCAGGCTCGCTGTCGTTTGAGTTCGAGTCTATGCCTGATTCTCCGTTGTCATCGTCGTCAGAACCATCACTTGAAGTAGAGTTCTGTGCTTTTTCCTCGGCTTCCACTTTTAATTCATGCAAGATATCAAAACATTCTGCTAATAAAGCATTCAATATACCTTGGCCTTCAGGTATATTGCCATCAGAGTCATAGAATATACCTTCAGTTCTCAGGTTGTCCAATGAAGCCAATTTCATTTGATAAGGGTATAACTCTCTTTCATTATTCACACCTCCCATTCTTTTCAATTCTAATAGGCAACGACGAACTGTAGATAGTTGATTGTGAATTGGCTGCAACGCTTCAGATACGGGCTCTGAACTTTCCAACAGTTTATAAATTATGGCATAACATCTACGCAACAGGTATAAAAGTATTGATTGCCCCTTTGAGTCCTGAGATTTTGTTGGAAACTTACCATTGATTCTTTTGTTATCAATTTCGTTCAATTTTTTTTGGTAAGAAAATAAATCGGTTTCTCTCAAAGTCCATCTTCTTGTGATCATTAAATTTTCTAAGGTAGTCTTTATATCAATCAGCTGTTCATATATTGGCTGTAAATATGGATCTAAAGTCAACCCGCCATTTTTTTGGTGTGATAAATCGTTAACTAAATCATGGCAATCATCCAATAAACCATTAAGGACACTTTGGCCTTTTTCTGCCACCTGATGAGACTCCAAGGACTTGAATTTACCAGAATCGTCACGATTAGATTCTAATTCACTTAATTCGTTCTTCAAAACTGATAATTTCTCATGGACATACTCTTGAGATACTAAATGTTTGTCATCCGTTAAGCTTTCATTGTTCGTTTGCAAATCATTTTGTTCCTGCAATAAAGAGTTGGTATTAATATCAGATTTAGACATTGTTTTTTTAGCAGATGCAACTAATGACAATAAACCTCTTCTAATTCGGAATAACTTTTCCATTACAGTAGACAAAGACGGATCAATTTCCTCCAATTTGCCTTCCAATATATCATATTCGTCCTTGCAATGCTTTAATTTAGCACGTAGTAATAGGTCTTCCTCAATTTTATTCTTTTTCCTTTCGTTGTCGATTTCCCTTAATCGGTCATCATTTCCATCCTCATCGTACGCAGGACTAGAGTTTTTTTGTTCGACAATCTTGCTGATTTCTTCCAGCCTTTCCTTAATAGGACTCAAATCGTGATGGGTGAAGACGTTTGATTCATTTAAATGTTCCAAAAGACTCTCCACAGTAGATAACGATGCATAAGTCGCAGGTGCAGAATTTTTTAGCCCAACAGTTAAAAAACACAACGAGAGCAATTGAAAGACATCATCCAGTACGGAGTCAACTCTATTATGCAATTCAGTACTATGAATCAGGGTGGCGGCGCTCTTAGCGGGCGTCTCATGACTATTCTTCCTAATATCGTCCAACTCTCTGACTTTGGTCAAGACGTGTTGGTAAGTAGTTTGGACATCCTTAGAGTTCAAATACTGGGTCCTATTTTGCTTGAGTTTAGCCAAGGAGGATCTCACTTCAAGGAGGTAGTTTAATATGGATTCCTCTTCCTTAGGAACAATTTGAGGGTGTTGTTGTCCAGCGGATGCAAACATGCTCTTTTTAGACAGTTATTCTCTTCTAATACAATTTCAGCGTTTTAAAAATTGGGAAAGTCCTCGAAGATTTAGTAGTTCTTTTCCTTTGCTTTTGTTTGTTTTTAAACCGATATTTGCTGCTAAACTTCTTAAAGAGATTTGCTCTTCTGGTGTACTCTCTTATTCGTTATCATTTCTGAAAATTCCCCTTTCCGTGATGCGGGTAACACTAGGTCCCTTACCCGACGACAAGAAATTAAAAAATGACGCAAAATATTCATTTACGAACTATTTTATTATAACTTGTATAGGAATAATAATGTAGCGATGTAAATTTATGGGTCCCATTAAGCCATCAAAAATGGAATGCATGCCTATGCTCCTCTTCTGACAGAGCCGGCCAGAGGCAGAACCTTAGCGGAGGGACTATCGCTGAATTACAAATTCTGTCCACTTCCTCATTTTCCCTCATATAATAAGACATAAAAACTTGTATATTATTAGGTATTTAGCTCGTTTATTTAGGACCTAGCATGTGTTCAGGAACAACCCATTCATCAAATTCCTTTTCAGTCAATACACCCAATTCCAATGCACTTTCCTTCAAGGTAATGCCCTTCTTATGAGCATTCTTGGCGACCTTGGAAGCGGCATCATAACCGATCTTAGGGTTCAAAGCGGTGACTAACATTAAAGATTTAGTCAACAACTCATGAATACGAGGCTCATTGGCTTTGATACCTTCAACACAGTGCACTCTAAATGAATATGCGGCATCAGTAATTAACCTGATCGAATTCAATAGATTGGCGATCATGACTGGCTTGAAGACATTTAACTCGAATTGACCTTGAGAGCCGGCAAACGTGATAGCTGCATTGTTACCCATGACTTGCACACACACTTGAGTCAATGCCTCGTTTTGGGTTGGGTTAACTTTACCAGGCATGATTGAGGAACCTGGTTCATTCTCTGGCAGCATTAGTTCATGGTAGCCGCAACGTGGCCCGGACCCTAAGTATCTTATATCTTGCGCTATTTTGAAAAGAGAACAAGCAAGGGTGTTTAGAGCACCGCTACATTCGACAATGGCGTCGTGAGCAGCCAAAGCCTCGAACTTATTAGGGGCGGTTTGAAACTTTAGTCCAGTTTCTTTGGAAATTTGCTCGGCTATCTTGACATCGAATCCGGGCTTGGTGTTCAACCCTGTGCCAACGGCAGTACCACCTTGTGCCAGGAAACTCAATGTTTTCAAAGAATGTGCCACTCTTTGGATACCGTTCTCAACTTGTTGCACGTAACCGGAAAACTCTTGACCTAGTGTCAAAGGCGTGGCATCTTGCAAGTGTGTTCTACCGATCTTCACAATATGGTCAAATTCCTTGGATTTGGCTTCAAGGGCGTTCTTTAAATTGGTCAACTCAGGTATCAACTCGTTTTGAATTTGCAAACTGGCAGCGATATGCATGACAGTGGGGAAAGTATCATTGGATGATTGAGATTGGTTGCAATGATTGTTTGGATGGACTTGTTTAGATCCAATCTTGCCTCCTAGGATCTCAATGGCACGATTGGAAATAACTTCATTAGCATTCATGTTAGACTGGGTACCGGAACCCGTTTGGAAAACAACCAATGGAAAGTGGTCGTCTAGCTTACCAGAAGCCACTTCGTCAGCAGCCTGTTGAATAGCCTTGGAGATCTTGGGATCCAATCCCCCCAGAGACTCATTCACAATCGCGGCAGATTTCTTCAAAACACCAAATGCATGCACCAAAGGCAATGGCATTCTTTCACGAGCGCCACCAATCTTGAAGTTTTGAAAGGATCTTTGAGTTTGGGCACCCCAGTACTTATCAGCAGGCACGTGTATCTCACCAAATGCATCGGTTTCAGTTCTGAACGAGGAGTTCATTCTTCTTATATTAAGCTTATATGACGATTTTACGAAAGTCTTGCAACTACAATTGGTAAATCTCAACATGATTGTATCTCTTATCCGTTTAATAGTTAGCCTTTATGGAATTTCTTGACGTGAGAAAAAAAGCAGCTGCAGTACTAAAAGTCACGAATTTAAAAATGCAAAAAAATGACTGTATGTAATGGAGAAACGATATGAATATCCCAGAAGAAAGAGCTAGAGTCACTCCCCCGTGTGTTCGGTCCGGCCTCCTGTTGGATGCTTGTTTAACGTCTACAACAGTGATGAAGATTATATATAGCCTATAAGAAACGCAAAAAGGCTTTACAGGAAAGAGCCAATCATCGAACGCCCATTCCGGGAATCGGGGTAGTCATTCCGAGGATCGGCTCAGGGGAGGGGCCTGAAGCCTCTCCAATATGGTAGTGATAGCAAGAACTAGAGACATTTACTGCTAGCTTCCATAGCTCTCTAACCACAGGGTACGAATAATAACCATTATTAGGTACTGACATTATGATGTCGCCCGCGGCGATTCGGAAGGGTTTAAGGACACGTCTTAACAAATGGCATTACAGAATGGCTATAGGCGACTCACTACTATGTATTGACTATGTAGGAGATACCAAGCTTTGCTTTACGAGCCCTCTTTACTTTTTTTCTTGTATAGTTATAGTTAATGTAGTAGTCGCAATAACTGCGGTAGTAGTACTAACATCAGTAAAAGTAACGCTTGGTAGTTTTTCTGCCCGGTTTAACCTTTGATTTGATGAAATTGTAGAAAACTGAAAAAAAAAAATGAAAAAAAAAAATGATGAGCTTCTCGAAGAATACATTAACCACTTATAGGAAGGAGAAGAGATCTACTAGACTCGTAGAAGTGATTAATGGCAAAGAAGAATAAGAAGGATAAAGAGGCCAAAAAGGCACGTGCTGAACTGAAGAATCAGAAAAACCAGAAAAAGCAGGAGAAAAAGTTTCAGAAGAACAAGAATAAGTCTTTAAACGGCGAAGAAGATGATGAAAGTGATCAAGATCTCGATGAAATTCTCTCTAGCTTTAGCAAAAGGCAAATTGAATTAGAGCATGTAGACATCACTTCCGTGGAAAAGCCCTCTTGCCGTACTCATCCGTTGATGTTTGCAAATCCGCAACACAATAAACATGAATTGTTCATTTTCGGTGGTGAATTTACAGATCCAGAAACCAAACTAACACATTTCTATAATGATTTGTATTCATACTCCATAAAGAACAACTCTTGGAAAAAATACGTTTCTCAAAATGCACCTTTGCCCAGATCCAGTGCCGCTGTCGCTGTGCATCCTTCCGGAATAGCACTGTTACACGGTGGTGAATTTTCGTCCCCAAAACAATCTAAATTCTACCACTATTCTGATACATGGCTGTTTGACTGCGTTGAAAGGAAATTCACTAAGTTGGAGTTTGGCGGTAGAGACTCTTCACCCAGCGCCAGATCAGGTCATAGAATTATTGCTTGGAAAAACTATTTCATATTATTTGGTGGATTTAGAGATTTGGGGAATGGTCAAACTTCTTACCTAAATGATTTGTGGTGTTTTGATATCTCAACCTACAAATGGACCAAATTGGAGACAAACAGCAAACCTGACGCTAGATCGGGTCATTGTTTCATTCCTACAGATAATTCTGCCATATTAATGGGTGGTTACTGTAAAATCATTGCCAAAAATAATAAAAATTTAATGAAGGGAAAAATCTTGAATGATGCATGGAAACTGAACTTAACGCCTGATCCAAAGAAGTGGCAGTGGGAAAAATTAAAGAATTTCAAGAACCAGCCCTCACCAAGAGTCGGGTATTCGTTCAATCTATGGAAGCAAAACAAGTCCGTTGCTTTTGGTGGTGTCTACGATTTACAAGAGACAGAGGAATCCTTAGAGTCCGTTTTCTATAACGACCTATATATGTTCCACCTAGAGTTGAACAAATGGTCTAAACTTAGAATTAAACCTCAGCGTCAAACGAATAGTAAAAATTCACCCGCCACAAGTAAAAGAAAATCTAATAAAGATCAAGAAAAGGAACTGCAGGATTTACTAAATTCCATTCTGGCCAAATCTAATCTAAATGACGACGACGATGACAATGATGACAACAGCACAACGGGTCCTAACTCTATCGATGACGACGAAGATAACGAAGATGACAGTGATTTGGACAACCAAGAAGATATTACCATCTCAAATCAATTACCTCACCCAAGATTTAACGCAGCAACTTGTGTAGTGGGCGACTCGTTGTTCATTTACAGTGGTGTCTGGGAACTGGGCGAAAAAGATTATCCTATAAACTCATTTTATAGTATAGATTTGAACAAGTTGGATGGTGTCAAGGTTTACTGGGAAGACCTATCTGCCATCGAAGAAGCAAAGAGACTAGGTGATAGAGATTCGGACGAAGATGAGTTTGAATACGAGGACGATGAGGAGGATGAGGACGACGGCGAAGAGGAACAAGATGCAGGACCCCTTGAAGGTGATGAAGATGAGGAAAGCGAGAGCGACGATGACAAACAAGCGCAGATGGAGATTCCAGACGAAAGGTCTTGGTTACCACACCCAAAACCGTTCGAAACTTTAAGAGCATTCTACTTAAGGGAAGGTGCAAATTTCTTAACCTGGTCTATTTCTAACAACAGAAACCTTAAGGGTAAACAGTTAAAGACGAAGTCATTTGAGTTATGTGAAGACCGTTGGTGGGAGAGAAGAGATCAGGTGACCCTTGAGGAAGAGCGTCTGGAGGATACAGGCGGAATCATTGAAAGAGATACGACTACTAAACCTTCCAAAAGAAGGTAAACATTTTCGCTTTTGTAGTTGAGTTTAAAAAGTATTTATAGCATTTTTTTTTTATAGATATCTGTCTTCCATATGGCATCCTTTTCTTTAGTCACTAATTGAGTCATCTGGAAAAAAAAACAAAGGAGACAGGGAAAATTATCTCATTATTACATTCACGAAAGCTGCCCCAACAGAAAAGTAGAATAAACACCTCCTCTCTCAATGACGCTGCAAAGAATTAGTAAAGATTATCTAAAGCCTAATTATGGACTTATCTTACTTATAGTGTCTTATTTTTTCAATTCTTCTATGGTAGTTTCTACCAAAGTCCTAGAAAATGACCCACTGGAAACTTCGCAATCAAGAATTAATCCTCTGCAAATCCTGCTAGTAAGGATGTCTATCACGTACTGTTGTACGCTAGTATACATGCATTGGAATAAACAAAGTGTTCCAGATATTCCATGGGGCCCAGCACCATGCAGGAAATGGTTGATACTCCGAGGTATAATGGGTTTTTTTGGTGTTTTTGGAATGTACTTTTCTTTAATGTATCTAAGTATAAGTGACGCTGTCTTAATCACCTTCATGTCGCCAACCCTAACCATTTTCCTTTCATTTTTACTGCTGGGTGAGCCATTTAGTAAACTTGAAGCCTTGGGGTCCCTAATTTCATTTTCTGGAGTGGTGTTAATTATTAGACCTACATTTTTGTTTGGTGAGCAGACCCAAGGCCAGCAATCTCCACAAGACGATATTGTTGAAACTCAAAATCCCAAATTAAGACTCATTGCTATCGGGGTGAGTTTATTGGGGGTTTGCGGATTGAGTAGTGTTTACATTATCATAAGATATATCGGTAACAAGGCACATGCCATCATGAGTGTCAGTTATTTCTCGTTGGTTACTACTGTTGTGGCAGCCCTCGGTGTGCTTCTAATTCCCTCGATGTTTTTACAACTGCCCCATTCGTGGAAGCAGTGGGGGCTATTTCTGAACTTGGGTATTTCTGGATTCATTCACCAAATTCTGTTAACAATGGGAATCCAGAGGGAGCGTGCAGGAAGGGGTTCGTTAATGACTTATACTCAAGTTATATATGCTGTTTTCTGGGATGTCGTGCTCTTTCACCATTGGCCAAACATATGGACGTGGTGCGGTATGGCAGTTATCGTTAGTTCTACTATATGGGTCATTAATATGAGAGCCTCCAAACAAAACGTTGTGGCTACTGCCGAGCTACTCTCCACATCGGACTTTGAATTAGATGATTTGGAGGATTAAGTGATACCTGTACACTATGGTTCCATGTTGCAGGTGGCTATATTTGAAAAGTCTCCACATATATGTTAATAAGATCGATTACTCCACAAACAGAAAATAACGAAGACTTGAACTTTTCTTATTTTTATGTTTTTGTTTATATTTTTGAATTTAAACTGTTTTATAGAAATGTATGTAATATATAAATTTTATTTTCCTTGAAAAAATGGGTATTTTTCTTTCTATTTTTTCAAGAAAATCTTCCTGTAAATTAATTATGCAATAATGCTGTGGTAGGACTGGAAATAAAAAATGTTGATAACGATTGTTATTAAAGGTAAAAGAAAAATGATCAAAGAGAAATTCTTGTGCTAATTTTTTTGATTGGATGAATATAGTTTCATGTTGCCCTAAGGCTTTTATTAAAAAGGCATCTAGAAGATATTACCCAAAAATTTTTCATAGAACCACTCCATATTTTTACCGTTACTTTTTAAACGCTCTTCCTTTTCTTGGTCCTTCCTTCTTCCCTCTTCTTCTTCTCTATCGTATATTTCCTTAAATGTGTACAAATCCACGTCGGTAGACTTTATCACTTTGGTTTTATATATCAATTTGTAACCAGCCCAAGAAATGATATAGACAGGCAGGCCAATATACCCGGTGATGAATGTTTTATAATCAAATTTATGACCTAGGAAAACAGTGAAGTTTTTGATTAAAGCAATCAAAATGCAGAAGAATAAAGCAAAATAAGCACCATAACGTTGGCCAGGAGCGACATAAGCAAATTTTGATTTGTCAATCCCTTGAGCACGGCAGGCTTTATCGAAGTAGATGTAAACAATTAAAATGGTGATCCAACTCAAGATTCCGAACATAGAAACAACGTTAACAAAGTAGTTGAAAATCTTTGCTGATCCTGAAGATACATTCATGTACGCCAAGCCACAAAACAGCACGGAGAGTATTAAAGCATTGTAAGGAACACCCCATCTACTTGCCTTAGCGAAGATCTTTGGCGCTTTACCATCAATTGCCAACGCATACAAATTTCTGGAAGAAACGTACAAATCTGAGTTACAAGCACTGAAAACGAAAACCAAGACACAAGCATTGAAGATATGAGGTAAGACTTCAATACCTGAGTTTTGAATGGCAACCACGAATGGAGATGCCGCAGCAGACATACTCTTACCTTTTGTGGAAAGTAAACGAGGGTCATTGTATGCAACGCACATACCCAAAAGGAAAACGGTGCATAGGTAAAAAACAATGATACGGTAAACTGTCAATTTAATTGCCTTTGGAACACTTTTTCTTGGATTCTCAGCTTCAGAACAAACGATACCTGTCAATTCAATACCCGTGTAACTGAAAAGACTGTAAACGAAAACAGCAACGAACGAAACAAATTTACCTTTACCACCAGTGATAGCCGTCGAATATTCTTTGAACGCACCAGGATCACGCCAGTATCTAAACCCTAGGCGGTCATGGTTAGGACCTCCACCAAGCATAATAATAAATAGTAACAGGATTAGACCCAACATTACCATGACTTTGAAACTGGACAACCAAAATTCAAATTCACCAAAGAATTTTACACCGACGACATTGATAGCGACAATAACAACCAAGAATATAGTAATCCACACACCAGGGTTAACACGGTCTCTGCTGATCCAATATTGAATGACCAAAGCAGCAGCAGTAAGTTGGTTGGGAGGTAAGATGAAATATTTGAAAAGGTAAGTATAACCAATAGCAAAACCTAATGCAGGATCCACGTAACGTGAGGCATAACTTGTAAAACCATCCAATGGAATGTAAGAAGCCATTTCACCAAGACAGGCCATGGTGTAAAAGACTAAAAGGCCGACAAAGGCATATGCAATTAACATCGCAACCGGACCACCCGTCAATAAGGCGGTACCTGTACCTATAAGCAGACCTGTACCTAATGAACCACCAATGGCGATCATAGAAATATGTCTTGCCTTTAAATCTTTCCTCAACCGCGTGTTTTCGTCTTTACCATCTGGAACTGCGAAAGAGTCGTCCCTTGCTGAAGGTGATGTAGAGGTGGATGAACGAGAGGACACATTGTTTTCTTCCAGGTCAATGTTATAGATTTCTTGCTCCTTTACAGGGAAATTGTCAGGATTTTGTTTCGAATAGTAAGCGTCATGATCACTGTCAAGAGAAGAAGAGTTACGAGGAGACGTGCTGGTAAACATCTTCTTTAGAGGCATCTTCATTACTTAGAGTTAGTTCTTTTTTTCCTGTGTTTCACTTGTACCTTATATTGAAAGTGCAAAAGAATTATGTTTGGCTCTATAAAAGAACGTTAGTATGTGGTACTTTATCCAGCACTCTAGCTCAATACAAGTTACGTTCTCCAAGAATACTCGAGTGCATCTACACATCGTCTTTTATATATAAAAAGGACCGGTGGAACCGATATGTTGTTGGGTATACGAATATGATAACAAAAAAGGGCCAGATAACCCCAAGTTCCAACTTTGCTATCAGATTGAATATCAAAATTTTTTGACTGAGACTGACGGTACGGTTTCTCCTCTTTCCCCTAAGCATAGTAGCTAAAACTACCGAAAAAGCTATACCAATCGGAGTGAATTGCGAGGAGCATGACTAGATGTCACGAATGTTTTGGAGAAGACATGATAATGAGTTCACTTACTGTCACCGCCTGGGAAGCTTCCTCTGGTCCCTGTGCGGAAATGCATCACCGCCTAGCGACTCCCGCCGCAATCAGTGCCGTGCCATCTAGCGACGCCGTACGGCCACTCTACACTGCCAGCGACGTCGCTATCGGTATTGGTTGCCGTTAAGTGAAAAAAAAACAAACATCGCTATCTCAACAGAGTTCCACTGGGAAACAATAGACGCACTTTTATGCACCCTGGTGCCTTCAAAAAAGAAGTTTGACTAAGAGGGCTGAGGCTTAAGCTTTTTAACCGTAGTAGTTCAACTATATAAGATAACGATTTCGAAAAATAGGAAAGATACAACCATTCTTTATCGTACCTATAAGGATGTGAGTCCTTCTTATCAGGGGGAGTTACGTAAAAATGATTCCCCACTTTTTGTCTTCTAGAAACAAACCAGCCCCGCTGTCAAGATAAGCTTAATTTTGAATTGCTTTTTTTTTTCTTATCTTAGGTAAATAGTATACAAGCACTTACATAATTGATAAGAGAGCTCATGAAAAATGGATACCAACCTGGTGAAAAGCATATAATAGCCTTAGGAAATCATTTTGATCACATTTACCCGCTCTTTTGTCGCCTAAGTCGGTCTCCTTCAGAACTGTGTCAATCTTTTCCTTGACGACATCGTGCATAGAACCCTTTGTATCATCCACCATTTCGTTGTTCATCGCCAAAAATGTCTTATAATTCTTCTCCAGAATGTCCATCACGGTGGTCGATTTGAAGCCAGCTGAAATCGTTCTGTTTTTCCTCACAAAGACGATTCTCAACAAACCATCCCATTCGTTGTAATCCACTTGCGGTCTTGGATTTTTAATCTCTAGTCTAACAACGCTGGATTCCACTTGTGGTGGCGGTCTGAAGTTATTCTTACCCACTTTCATGATGTGTGTAACATTAGCCCACATTTGTACATTGGCGGATAATCTACAGTATAATGAGTCACCTGGTCTTGCCAGTAATCTTAAAGCAAACTCTCTTTGAAACATAAGAATAGATACTCTTGGTGGTCTTGGTTGGTTAATTAATTTGAAAACCAGAGGCGATGAGATCTGGTAAGGAGTGTTACTAATACAGATATCAAAGTATGGTAATTCAGTCTTCATAAAATCTCCAAGCATGATTTCTAACTTTTTCTCCACAGGTGTGCCACGTACCCTCTTAGTTAATTCTGCAGCCATTCTGGGATCCATTTCTACTGCCACTACGTTTTTTGCTTGTTCGAGGATCCTTACAGTTAGGTTACCTGTACCAGGACCAACCTCCAAAACAACATCTGAGGGTCTAATCTGTGCCTTATCAACAATACCTTGCGCCACCAAAGGATTTTTCAAAATATGCTGACCTAGATCTGTGTTGAATTTAAATACTGAACTCAAATGTTTCTCGGCAGAGACTTGTTTGGACGAAGTTGCTCCGGAGTACTTCTTTTTCGCAGCCTTTCCCATGGTATAATTTTATTTTTATTTGTATCGATATAAAAGGTACGACGTCTAAAGCTTCTAACCGAATGAGTCCACTGTATAATGCACTGTTCCTAATTTATCGATCTTATGTTATAACCAAATATTTTCAATTTTCAGCTCATCGCGATTTTCAAAAATTTTTCTACCCTCTAACCCGGGTAATACACAAGGATGGATTTATTATTATTATTGATTCTTATTATTATTACTACTCTGTTAGTAATTTACACACGAGGTGAGGAATACGTGAATGAATTAAATTGGTATCGTTAATTAATTATTAGACGCTAACTGTGTACATTATTTACTCATCTTCATAGACGTGGAAGGACAGTTTTCTCACTACTTTTTTTTCACTGACGTCATCGGTAGAACGGGATATCTTTGTCTCTGGGTTCTGTCCTTGGTGTTTACTAGTGAAGAAAATAGATATCTTCGAATTTCTTGGCGGCGTTATAAAACTGGGTAGGCTGATTTTTTTATCACCCAGTGGCAACGTCAGTGGTATAGTCTCATCGGTGAGAGGATCCTGTATGTAACCTTTGAATTCGTCAACACTTAAGTCCTTCAATGCAATTCTTCCTCCTTCCCTTAAAAATGCTCTTTCATAAGGGCAAATTTTAGCGGGTGAAAGGTTTTCTTTTACTTGGGAAGGATTATTCTCATTGCTCACAGAATTGTTATTATTGTATATTTCATTATGTCTGTGGATAGCTATGTTTCTTTCTTCAGCCGTTTCCTCATACAGCATAAATTGTGCAGCTTTAGAAATTTGGATTGTCTTTATTGGACTTCGCCTTAGTGCATAGTCTGTGTCTATTTGTGACCTTCTCTTTGATGGTGAACGAAGTTCATTGCCTTTTACCACTGCTCGTGGTTTTTGGTTTATATTCTTGCTTGATAAAATGGTTCTCTTTTTTGATGGTGATATCATCTTTCAGTGTCTCTTACTTTATTTCTTCCAAAGGATCCTAATTCAGTAATGCTTAATATGTTCTCCTTTCTTTTTACTTTATATAGTATGATAACAAAAGCACAAAACTTCAGAAAGAAGACGCGTCAACGCGCTACGCGAAATATGCATCAACTTTCTGCTGAAGAGAAGGCAATCAGCGAAAAACAGAAGTTGTTATTGTGTATTGTCGTGGTACTTCGTCGTCCCATTTGATATATCCATTCTAGGTAATCATGTTGGTATATGCAAGTAGGTATATGTACGTATTTATGAATATGTGTATTTGGCCGGAAAAAGATCGCCTATAAAATTTGTGTATGAATAAATAAAGTGCAAAATATGTATTGTTCCCCCTCCATGTTAAACAACGGAATGTGACGATATCCCATCCTCAAATAGTTCAGCTTAAGGCAAACAGATGCAATCTGGGTCTCTTCAGAGATAACCATGAATTTTATAAATGTGAGGTCTGTATCTTTCAATGTGATAGAAACTTCAGCATCCCATATTGGGTTGAATCCATTCCCTTGAGAACTCTTAGTGGATGCTTCAGTGGCAGAAATCCTTGTACCCTTATCGATTGAGATGGGCATTGTCGGCTCGTCATCGGTATGAAACTCCACTTTAACAAAGGAATTGGTGTTATTTCTGCTTGGCGATGTATCATTCAATCTGGGCAATAACTGTGTAGATAAAATTCGAATTTTAACAGTAACAGGATCACTACCATTTTCAAAATGTTCGTAAATTAATGGAATCATTTTCGCCTTTGTTACTACAGGTAGCAACTTTTTTGGTTTTAGCACGTATCCTGATTTAAAACTTCCATCAGGTTGGTGATCTAATATTTGAAACATTGCCAGATTAAGTTGCTGTCCAATATCATTAGTTTGCCAATTCGTAGCCACCATTTGTACACCGGCCTTCCAAAAAGGTATTGGGTTAAAATTTGATGATTTGTATCGTAAAACGTGAGGATAGACTCTCATCAAATATCTTCTATTATGTTTATCCAACGATAATTTTAAGTGTTTGTCTTTTATCATGTATTCTACTTTGCGCTCATTCAGTGAAAAACAATGCGCTATCGTTTTGGACTCTGGTAAAGAGAAATTCCTGAACTTGATGCCATGTATTCCAGAAATGTTAGAAACATCATTAATTATATCAACGTGCTTTTTTAATCCAATTCTTTTGATGCGTTGCATACTAGAAGAATTTGTTGCGCTACTACTGTTCGTGGAGTCATCTTTCATTCTTAATTCCTGTTCATTAGCTGATTCGTAAGAAGAACTAAAAGAAGATGGAAATGGCTCATTAACGCTAAGACCTCTAGTTGCTTCACTCGTCTTCTTGGATTTCAACAGTATTTTATGTTTTAATTCCCTTGGTGATGGCAGTTTATCAGTTCTTGTGCCAACAAAGTACAGCTGTTCTGCTAAAACCTCTCTCATTATCAGGCTTGCCAATTTTTGATTATCCTTGTTACAGTTTATTTCCAGTGAAATAATCAAAGGATACGGAGACGTTATAAAAGCGTACTTCTTTATCACGCGTATAACTGTTTTTAAGGGAATAGCTGACGTTAAAAATCCATGGCATACCACTGGCCCATTTTCACCATCCCATATATCAATTTCTACGCACCTACAACCTTGTTGTAGGACTTGAATATATCCCTCCACAGATGGAGTTTCTGCAATTTGTTTCCCCAATAAATAAGTATTATGTGAAGATGCAATAAAATAATGGTTTAATGGCTTTGAATATAACTCCTCTTTAACCTCCACCAAATATGGTTGCTCCTTCAAGAACTTGGTAAAACCATCTTGCCCCATCGTCAGCTGAGTCGGTTCTCTGTACTTAATAAAATATGACCATGCAGTTTGACGATCCACTTGCTCATGCTGCTCTGTAATTAAAAATTGAAAAAAATTTTCAAATGATAAGTGGGAGTGTGGAGGTTTTGTAAATTTAGACCAAATCATATTTACCTCTTTCCTATTCTTTAAGATTTTAATGAACTTTTCAAATTCAAAATAATTTAATAGTCCGTTATGATTGATGTCTGCTAATTGGAAAAACTCTAACAATTGACCAGTTGACACATAAATATGAAATTTATCACATAGTTTCTTCACATCTGCAAAGCTCAATGTGTCCTTCTTCTCATCTTCCTCTTTTTCAGAAACAGTAATTTGCCAATGTATCCTAGCGAATTGCGAATTATCAGGCAAAAGTATGCTTTCCATTAATTCCCTCCTTAACTTCACTAAACCGCAAATGCAGCTTAAGAATGTGTTAAAGTCCAATTCATTCAAAGCAACTACGTGTAACGCTTTCAATTTGTTGGAAACCTTATAAATAATAGTAATCCAAAGTTTACTGTCCGATCTCAATCTTTTCGGATCTACTTCCTCTTGATAAGTACTCGCCGTATCACCGATTCTGATGTCTTTAACGGAGTCTAATTCCAGATACTTCGAACCATCTTTCCATATTATTTGCCCGTTGTTATTGATTAATTTAAATTCATAGAACTTCCTTCTTCTTCTTGTCATCCTAATCATCCTGATTCCTCTTTGCAATACGCGACATAGCGTGCTGAGATCACAGTCTTTTCTTAATTTCTTGTTAACAAGCTCATTTATCCCATGTGAATAAGTAAGAGGCCCCATATGGACTCTAGGCAATTCGGCTGCTCTTCTAAAAATCGACCTTATGCTTCTTCTCACAGTACTTCCATTGTTCGCGCTTTTTTGGTCAGTATTAAAAGAGGATTGAAAAGAACTGTAACTTATAAAATCTAAAGCATCATCCTTTTGTGTTATTTTCCCTTGATCTCTGCATGAGTGTCGTTGTAACTCCTTTGTAAGATTAAACCTTTGGTCATCTATAGCACTTTCAGTCATTCATATACACTGCGTGAATGACCTTACCGTTGTACGTTTATAATTCCCAGTCTTTTATTGTTTTAATGACCTGAGGCTGCTTATGTCGTGATGCTTATACTATTTTTTTTATAAAGCGTCGGGTAAAGGTGTCAAAAACTGTAAAATGAAAACGTGCGGAATCTTCATGGACTATTTAAAATTACACATAATATTACATTATTTAAACTAGTATTACAAATTCTATGAATGGAGAGGGTGAGAGGGAGGATATATAAAAATGTATAAGTATACAGTTTTAGGTTAGTATCAATAAGTTGGGGTTTTATCTAAACGCCCTTCTCTTGGTGAAAGTAACTGTGATAAGGGGGTGGGAGGCCTCAATCGGGTTCTTCTTCTTGTCGAAGGGACCCAAACTTGACTATTAGGTGTCGTGATTTTTGTTGGCGGAGTCTGGAAAACCTTTGCTATCGGTGTGTTTTCTACGGTGACTTTCACCACTTTATCCTTGTATATAGGGATCCTAGAGGGCAAGGACCGGTAATGATTCCATTTATCTTTTTCGATGTCAAGCACAGACTTATTCTTTGCCATCAAAGGAGTTTCTGTAATCTGTACTTTATTTTCATGCCGAGATGTAATGAAGGAGTCTGGTGACTTTTCATTTTCCCCACGAGAAACACGGAGGGTGGTTTCATCGGTTTCGTCATAAGGTAAGGGAGGAACACTACTTAGTATCAGTTTTCCTTTGTTTGGCGACTCCGGATCAAAAAATGGATTAATCGCATTTGATGAATTTGGGCTTGTTGCAGGTTTAATATTCATCTTCTGCAGTAACGCTTTACCAAGCTTTTTACCTTTCAAAGCCACTGTAGTTGAATTTTCCGGTGTTTTATTACTGTCACCTTCATTAATGGCGACTCTCTCCTGGAAATCCTGGGTTATAGTTCCAATAACACTATTCGGTCGCCCAAAGCCTAATGATTTCGGTTTTGGAATCTTCTTCTTGCTAGTAGCTATTTTGTTTGAAGCGGAGGATTTGATTAGAATTTTATCCGCTGTAGGCTTGATATTCAGCCATCTTTGAGCTAATTCATTTGTCTTCGATGCGACGCCAGCGTCCAAAAGTGAGAATTCCAATGCTCTGTAAATAATATTGAATGTCTTAGAAACAGTTTTTGATTTTCTCTCCAATTGCCTCTCGAGCCTTATAGTGATATCTTTGGTATACTTTGTTGTCAGTAATTTCGACTGCAACCTTTCTATCTCATCAAGAATGTATAATAGTTCATGATTTAAATTAATAAAGAGTATATTCCAACGTTTGTCGATTAGTTCGACTTTCAATTCCCTAAACTCTGAATTCATAAATCTATAATCTTTCATTATCAGCTCGTATTTTTTTTGCAAGATTGTTTGCAAAGTAGTTATGTTTGTTATATTCCGGTGCCCAAATTGCACAATTCTTTGAGGTAGGATATCAGTCAAACTTTTTTCAATTGGAGGGATATTTTTTTTTAGGTTCAAGAACTTTCTTGATAAAATATCTTCTGCCGGAGAAAATTTTGGTACCTTTGGCTCAGTTGTCTCCGTATGCGTTCCTAATAACTTGACTAGTTGTTCTAGGGTAAATGATGGAGTATGCCGTATCGGGGACGCGAACCTTTCTTCCTGAATTTCCAGACAATACGATATATTGCTATTAATGATTTTATGTAATGTATCCATATGATCCTTTGAAATTTCGTTAAATTCCAATGACGTATCCAATAATTCCTTCAAGTTAGTAAGCCATGGCTCCAACTGAGTCTTAATTTGTGTAGATTCTTCTATGACGTCAAACATCGGGCTAAATCGATTGTATTTGTCGCTATCCTGATCGTCCTTCGAGAATTCATCCTCTAGTAAATCCAACAAATGAGCAAAACCTTCCTCAATATTATGAACGTCACTAATAAATTGATATAGCATATATTTTTTCAATAATAACCAGTCCATAAACAACAAAATATCGTCTTTTCCCAGTCTTTTCTTGTTGACTAAGTCGGGAATTACCGAGGCAACGTTCTCCAAATCATCATAAAATTGAACTAACAATGTCTCTGATATACTTGTGGTACTCTCATTCAATGAGTTGCAATCGTTTATTGAATGTAATGTATTGTGAATTCTTTCTAAACGTTCACAAAAGTTCTCTTGGAAGTCATCCCCAATGGTCATAGATCTGGGTCCATCATTATCCATGGCAGTGCTACTGAAATCTTTAAGGCTGTTACAGACAAAGATTCGTGCGGCCACATTACACTTTGTTATTGTTTCAATGTTATTTGTTTATGCTACCAAAAGTATCGATTCGGGTAATGAAAATCCTTTTTATTTGGCATTTAACAGTATTATATATAGTATATATTTAAATGTGCGAGATAAGAATGGGTATATGCGATGCGGATGACTCACGGTTGTGGTGTGATCTTAATTGGATTAGCCTCCTTTGCCGCGTCTTTCAGGAGATGTTCGACAGATTTTTCAATATCATCTGAATTATTGTCTTTCGTCTCTGGAGACTGGTTATTGCTGTCGTTATCATGATTATTATCATTATCGTCATTATCGTCCTTTTTCTGGTCATCATGCTCCTTACTCTCATTCAAATCTTCCTTTTCGATGACCTTCTCTATTTGCAGTTGTTGGTCAGATGGCCCAGGAGCCGCTTTCTCATTAAGTAATTGCGATAAAGCACTTGTTGGATTCGCATACAATTCTTTGAATTTGCCCATTTCTACCACTGATCCATCATGGCCAAGGACAATAACATTCTCTGATCTTCTGATCGTACTTAGCCTGTGCGCGATGCTAACAATAGTCATCGATTTTGATTTCATTAGTTGACCAAACGTATAGTTAATGGCTCCTTCACTTTCAACATCTAAAGCTGATGTAGCTTCATCAAGAATCAAAATAGTTGGCTTTTTGATTAGAGCCCTTGCAATCGCAATACGCTGCTTTTGTCCTCCACTTAGTAAGGTGCCGTGAGGACCAATTACCGTATCGTATGTGTTCGGAAATTTTGTGATAAAGTTATGGCAAAAGCACTGCTTTGCTACTGACCTGATTTCTTCCTTTGTTGGGGTATATGTCAACCCATAAGTGATATTATCCCTAATAGTACCTGACATCAGTACCGGCTCTTGCTGAACGATACCAATATGCCTTCTTAGGGATTTACAATTCAATTTAGAGATATCTTGGTTATCTATCGTAATAGTCCCAGTAGTGGGATTATAATATCTTAGCAGTAAGAGTGCAATTGTAGATTTACCACGACCTGAAGGGCCCACAATACAAACACTCGATCCTGGCGCAATTTTAAAATTTAAATTCTTGAATATTTGAACAGAAGGCCTTGTAGGGTAGCTAAATGAAACATCTTTAAATTCGATAACACCACGATCTGGTTTATACTTGTGTCCCACAGTCGGTGAAATGGAAGGTTTCCTATCTGTTAATTCAAACAACCTGGAAGCGGCCCCAGCACCCTGCATAATTTCCGAATAGAAGGTAGAAAGGCCGAATACCGCATTCCCCGTATATTCTGTGTACAGCATAAATGCAGTCAGATCACCAATGGAGAGCTGTGATTGTAAAACAAGATAGGAGCCATACGCAAGGACGGTTAAAAAACTTAGGTCACCTAAGAGACTAGTTGTAGTAAAAAACTTTGCGTTTGTAAATGCCGCAGTTTTTCCCACCTGAAAAATATCTCTAATTGCAACGTTATACCTAGACAATTCATTACCTTCAGCAACAAACGACTGAACCGTCTTGATACCAGAGAGTTGTTCTTCAGCGACTCTAGTCAATTGACCAGTAGCTTCTTGAAGGTCTTTAGAGGTGTTTCTAATTTGCTTCCCGAACACTGAGGCACTAAAAAGAACAGGTGGAGTGAAGAATAGTAACAATATTGATAGTTGAGGTGACAAAGAACACATCATCCCCACGCCAACAACCCCACAAATTAGGGCTTTGACCCCATCCGAGACCTTCTGGGTCATTGATCTTGAAACAACATAAGCATCAGATCCTAAACGAGAAATTAAATCCCCAACTTTATGGTTGTCGAAGAATTCTGCGTCTTGATGAAGCGTTTTTTTAATGACATTTGCCCTTAGGCGTGCAACAACACGCTCACTTAGTATCCTCAATAATATAAATCTACCAAAATTAGCAGCACAACCAATCAGTAAAGCAACAGTAAAAAAGGAAAGAAACTCATATAAAGGCAAAGAAAAAATCGGTATCTTCAAATCAAAAAAATCTGATCCAGATGACGTCTTAAGTGTGTCAAGGACAATACCTATGACTTTAGGAATAGACATGCCTATGGAACATGATATGGTTAAAAGAAGTATGGCTGTAAGAAGCAGTTTCCAATCCCGTTTCGCCAACATAAATAACCTTATTATATCTTTATAGTCATCAGTTTTAGATTGCTCCTTTGCATGTGCCGACCTTGCTGATCCTTTAGATATGGGAGAGGCTGAAGGCAGAGAAGTTTCTGGAACTGTTTTGGATGAATTACATCTAAAACTTTGTAAAATTAGTGATTTTCCAACTGCAGGTGACCTTAAACACAACCGACTGAGAGGAATGAGCTGCGATGAAGAAGGGGTGACCAAAGACCGAAACCTTATAGATGGCAGTTTAGCCAGTCGGGGACGGGACAGCATGTTTCTGCATATGCCCAGCCGCAAAAGTGGTAAACGACCATTCAACATTGCGATTGGCGATGATGGGACATATATTTCTTTTTCTTTTAATGCAATGATACAAACTTTATACCACTCTTCGAAGCGGCCAGTATTCAATATCATTGTAGTCATTATTAGTTTCCCGTATAAAAGTACGTAAGTTTTCATACACAGTTGCTAGAATATTTAAAATGTATATCAGCGAGTAAAAAAAGAGCTGCAGTTCCCAGGAAGCGTTAAACTATTTTGTTATTGGAGTGGGTTCAGAAGCTGCAGTGCCATTTTTATATTGGGTATAAAAAGCATCTGTTTGCGATCTGTTAAGAACACTAGCGGTTTGTAATTCAGTTTTCAATGAAGAACGGATAGCCTGAGCGGCCACATTCAAATATGCAGCATATGATATACCAGCTTTCCTCCAGGCAGACATTTTATGAATCGGTTGTGGGCTGAAACTGTTGATGTTTCTTAGAAATACATATCTTGCTAAGTACTCAATAGAAAGGCCTACTTGTATCTCTTCATTTAACTAGACGAAAAAGGGGAGGATCAAATTTCATTGGTTCGTATAAAAGTATTAAAAAATAAGCGCGTTGCCAGACTTAGTGTGAGATAGTAAGCTAGTAAATCATCTGCTATTACCTAGTTTAGCGTATTTCCTAATAAGGATTACCAATTCCTCAAGTTCATGGCTTGGTAAGATACAGCTATAGCTTTCTTAGTTTTTTTCTTCGAGAGAACTAGTACAATGCTTCTATAAAAGTTAAGAAGTTTACCTTTTCGAAGAACAAATATATTGTTGCTTTGCTTACTCCGAGGTTATCGACTATTTTTGGCAATCCGTTTGAACCTGGATAAATACGTAAATCAGACTTTCTTTAGCCGGATCAACTCTTTTTTTTTGTAAGCACTCTGACTTGTCGCTGCTGTGTCTGCCAATAATTCAATAATTCATAGTATTTCATACCATATGCTTTATTTAGTGTCCCACTGATGTGAGTTGAAGAATTGTATTCAGATAGGCATATCTTAAGGTCCAACTATTGCCACCGTCGTAGTGCGGAAAGGTTGATTATCGAGCGAATTAGAGGAATAAATGCTGCTATGCGCACGATGAGCAAATCGGAAGTAAACCACGCCGCTGATCCACCTGAACAAAAGAATCTCGCGGAGTTACGATTTAATGTAGGTTTGCTCAGATTACGTTACTGATACTTTACTTTGGACAAAAGTTCTCATACAAACTGTGGAAACAACACCGCTTAAACCAACGATTATGAAATGACATGGTCTAAAGTAATATAATCTATATTAGAATGTGCAGATGGCTATGGTATCCATGCGATGGCAAACCTCCGCAATGATTGGCGTTCTAGCGGCTATCCGAATTCACAATCGACAAGAAGTACTTCTAACTTACACAAGGCAACGAAATAATATCACTCTATGAAACTGCCATTTGGGTAATAGGAGTATATTGAACGACACCGGGTCAACAAGCAACTTTCCTAAGCCTTTTACACTTCTTCACATCATTCAAGATCGCCTTTTAACGAGCTACAAACCTTCACGTTCGTTCTTCTATGGAAACGTTTAAGATAACGTTAAAACGTTCTCAATCACAGAATTTAAGATGATTAGAAATGTTTTCCAAGGGATAGGGCGAAGCACAACCTCGAAAAATGGCAAAATTTTAGAATCTTAGCCACCTTAACGTCTACTTAGAGCCTTAGAAAAGCCATCAAGATTGGTGGAATAGTTGTTGAGGGAACTTAGCCGCCACATTCTCGTAGCCAAATAAAGCGAATCTGACCATTGTATGTTTCTTTTTCACTGGTATGATAGCCCAATGTGTTTAAGGAAAGTTAGGACAACACACCCGAAGAAGGACGTCACCCCTGCATTCCCAAACGAGCTATGAAATAGCTCTTTCCTCTACAAGTAATAACAACAACTTTTTTGTCTGTTTTCCGACCGTTTAACTTCAGAGATTAATTTTTTCAACGCGCTTTCGTTGAACGTCGCAAATTCGTTTAGAATAAACGAAAGGTGACAGAAATAGAAGATTATAGCCATGCATACGCACATAAATTGAAAACTGTTTCGAGGCTGAGTATTCCCTGCGTCTGCAGCCATCAGGGGTATGACTCTGCTACACGTTTACTATATTCTTGGCTAAACGATTCATTAACGAAGCGATGAGTAGATCACACTCGGCATACGAGCACAAATTTGTATGGGGGGACGGTCATATATAAAAGGGTGTATACGTTATCCTTGTTATACCTGTCCAAAGAAGTGCATTTGTAACTCACAACACAGACACATCCTCACTTTATCATAATGACTACGTTTAGGCCACTATCAAGTTTTGAAAAAAAAATTCTCACTCAATCTTTGAATGACCAAAGAAATGGAACTATTTTTTCGAGTACATATTCAAAATCTTTAAGTAGAGAAAATGACGCTGACTGGCATTCTGATGAAGTCACGCTCGGAACAAATTCTTCCAAAGATGATTCTCGTCTGACTCTGCCCCTAATAGCAACAACTTTGAAGAGATTGATTAAATCGCAACCGGCATTGTTTGCAACTGTAAACGAAGAATGGGAATTCGAGCCATTGAAGCAGCTGAAAACTTCCGATATTGTTAATGTGATTGAGTTTGAAACCATAAAAGATAAGGAGGTCAATTGCCATTGGGGTGTTCCACCTCCTTATCTCTTGCGTCATGCCTTCAACAAGACTAGATTTGTTCCCGGATCAAATAAACCTTTATGGACACTATATGTAATTGACGAAGCGCTATTGGTTTTTCATGGTCACGACGTATTGTTTGATATATTTTCAGCAGCTAACTTTCACAAATTATTTTTAAAAGAGTTAAACGAAATCAGCACAGTAACACACTCTGAAGATAGGATTTTGTTTGATGTCAATGACATCAATCTCTCAGAATTAAAATTTCCCAAATCGATATATGATAGCGCAAAATTACACCTGCCCGCTATGACACCACAAATCTTCCACAAGCAAACTCAGTCATTTTTCAAATCAATATACTATAACACTTTAAAAAGACCTTTCGGCTATTTAACCAATCAAACTTCCCTCAGCTCGTCAGTATCTGCAACACAGCTGAAAAAGTATAATGATATTCTAAATGCGCACACCTCATTATGCGGGACAACAGTATTTGGGATAGTAAACAACCAAAGGTTTAACTATTTAAAGTCAATCGTTAATCAAGAGCATATATGTCTAAGAAGTTTCATCTGTGGTATTGCAATGATATGTTTAAAACCTCTCGTTAAGGATTTCAGCGGTACAATAGTATTTACTATTCCCATAAATTTAAGAAACCACTTAGGCTTAGGTGGGTCATTGGGTCTCTTCTTCAAAGAACTAAGGGTCGAATGTCCACTTTCTCTAATTGATGACGAACTTTCCGCCAACGAATTTTTGACCAACAGTAACGATAACGAGGATAATGATGATGAGTTTAATGAAAGATTGATGGAATATCAATTTAATAAAGTTACAAAGCACGTTAGCGGTTTTATTATGGCAAAACTGAGGAGTTGGGAAAAGAATGGGTTTAATGATGACGATATAAGGAGGATGAAGTATGACAATGACGACGATTTCCATATCCAAAATTCAAGGACAAAATTGATTCAAATCAATGATGTTTCCGACATATCGTTATCGATGAACGGCGATGACAAATCTTTCAAAATTGTAAGTACGGGATTTACAAGTTCGATAAATCGCCCCACATTAATGTCTCTTTCCTATACATACTGTGAAGAGATGGGCCTGAATATCTGTATTCACTACCCTGATTCGTATAATTTAGAATCTTTTGTAGAATGCTTCGAATCCTTTATTGAATAGGCAGGTGACGCATTAAATATATGTCTGTATAGTACGTATTTTTTCCATTTTATTTATTCTTATCAAAATTTAATCAACATATATGCTAAAGAAACTATTGATAGGAGATATGACAGGAAATTGCACTGTTTCTGGAACTTTGGCATGCCGAGGCCGTCATTTCCAGTATAACTGAGCAAAAAGAAGTGACGGTAAATACAGCAAGCTGCGGCACTCAGGGGACATATCTTTACGAAATAGTCTGGCCTATGTGGATTTAGTAGACAGAAAAAGGGATCTCGACAGGTTCGTGTGGCTACACCTTTTCATCCATCGTGTATGCCTAAATTCTGCTGTGCTAAACTGCTAGTTTATTAATTCTCGCCCGATTATAATAGACATTTTATTTACTCTGTTTTTTTGTCGGCCAAGTACGGAAAGTCATGGTCGCTTTGAAAAGCATTGTATTAACATACTTTCTATTGTTTATAAAATGTATTTAGTGTAACATGCTGCTTCCTAGCATATGTATAATGTTAAGAATTTTCCAGTTTCTTTAAAAAGGCATTTACGTGTATTTCTTGACGGCTGCAGAAATCTCTTGGATGTCTTTTGGACTTGTTCTGCAACAACCACCAATGATACGGGCACCGCTGCTAATGTACTGTTTAACAACCGTATCCCAACTGTTCAGCTTATCGCTATTTGGCAACCATATCTTCTTTTCAGTATCATAAACTTCACCACTGTTTGGATAAGCAAGCAAGGCCATATTTGGTAGTGCTTGATGTAGAGACTCAAGAATGTCGGGTGATTGGTTGAAGCTGACGCAGTTGATTCCTAAGAACGAGAAGTTAGGATTTATTTTGTCGCCCAAGTCCTTAATAACTTGTGCGATTTCTTCCATGGTAGTGCCGTCTCTCAAGACACCGTGCTCATGCACAGACAACCCGATATAGAAGGGTCTAGACAGGATACTCTCATCCCAAGATAAGATAGCCTTCAGTTCATGGATGTTAGGAATGGTTTCAAACCCAATCAAATCCAATTTGTCATTTTTATTGAAGTTCTCCAACTGAGGCTTGAAGTATTGGTAGAAATCAATATTCTCTGGCTCAGTACCATAGTCGCCTGTAAACTCACGACAAATATGAGCACCCCATGGGCCAATACAGCCAATCAAATATTTGTCTTCGCCAATACAATTACGAGAAAAATCGACAATCCTGTTTAAAAGGTTATTGTACTCGGATAAAGTTCTGATTGGGGTGTTTTCAGAAACTGATTTATAACTCGTTTGGTATGTTGTAGTCATCAATATTTCTGCGCCAGCATTCAAGAAATCGTTGAACATTTCTTTGACAATTTTTCTGTTAGCAGATGACTCATCAGACCAAAATGATTCGCTAATAAATGGAATAGTAGACCACACGGGATTTGCAACTTTGATACCTCTGTTTTCCAGTTCTGTTCCTTGACCACCGTCAAGAACAAGAACTTTTTTGGGGTTATCCGCTAAGAACTGCTTTAGAGGAAGACGTGCCATCTTTCTGCAATTTTCGGACGATTTAGTAACGAAATGATTTCCAATTATGTTGAATAATGGTTCTTTTCAGCTTGGTTGAACTAAGCTTTCAATAATATTCAAGTTATTCAAGCGTAAAAATGCTTCGATAGTAGTACTCTGATATCAAAAATGACTAATACTCTGCAAAGTACAACCGATGGACAAAAAACTTCGAGCTGTACTTTTCATTTTTTTTCACTCCAGAATGCCGTGCAGTACGTAAAAAACCCTGCGTGAAACATTTCAACGTTGCCGCGCCGCCTGTTGCTTAACAATGCGAGCGCCAGGCTATAAAATGCTTTGCACGTTACAAAGGAATTCGATTTGCAAAATTTATTAAAGGTTACATATGCAAGAGTACCATCTAACACCAAAATCTGTAGATTTTGTAATAGAATGGCTTAGAAGCAATGAGTTGTTTCTCAGCTTCTTTTTGTGCTTTGAAAAGCTCTAGATTCTCCACGGAACACCCAGTATCCAGATCGATCTCACTCCTCTTGATGTAGAAGTGTTTCCAATCTCTTCGATAAAACCTATGTGCAAAATAAACAACAATCATGATTGGAATACTTAAACAGTATTCAAAGAAGGCTTCAGCGGAGCTAGGGCTACCGACCGGGGCGGCCGATACGTATATTTCACCCGCAATTAGCAATGCATTTAGCACACACCCCAAAATTCCACCATAAACACCCAGTATGGATTTGTAAGCTATTTCGTCATTGGATCTTCCTTGAGCTTTCAAAGCCATCCTAAATCTAATTTGTGACATACAAATACAGAACCAGGTGAAGAATGATGAAATGGAACAAAGGGCGAAAAGCCAAGTGAAGACCTCGTCCTCCTTTTTCGAGGCCACAAGAAAACCTAAAAGACCAAATGCACCACTAATCCCAATGCCAACCAAAGGCCTACCCTTTCTGTCCATGTAGGAACATACCGAAGGAAGTTGGCCAGATGCACCTAAAGCTTGAATTAGTCTTGAAGAAGCATAAACGCAAGAATTGCAAACTGACACAACCGCAACAAGGATAACGACATTCATAAAGTTGGAAACTTTTGCACCCATTGATCCTGTATTACTCAAAGCAATAACAAAGGGAGAGGCAGATACATCCTCACTGTTCGAACCACTGAGCAGTCTGGGGTCGTTATAAGGTACGAGACATCCAATAATGACAACGGTAGTAATGTAAAAAATCGCGATTCTCCAGAACGTACCTTTGGCAGCACGTGATATAGCTGAAATATTTTTAGATTCTGTACTAGTTAACAGCACTAACTCACTACCACCAAAGGAAAAAGCAGCAGAAACGAATGTGTTACACAAATTCTTGAAGACAGGTTTTGCGAAGGCACCTGGGTCGTGCCAGTATTTGGCGCCAATATAACCAGTAGAGTTAGGCCCCCCTCCGGCAATAAGGACGATACCAATAATGATGAAAATAAATATAGCAATAACCTTAATGATTGACAGAGCAAACTCAGTCTCGGCAAAGCCTCTCACACCAAACAAGTTCAGTACCATAATGAAAACATAAAAAATGGCCACCCAAACAGCCGGATTAACCGTTTGGTTCCAGTATGAAATAGTAAGTGCACAACCAATTAATTCGCTTGGAAAAGAAATCAGCCAAGCCAAAGCATAGTTTGTAGCCACAGTAAAGCCAACCGATTCATCTATGAACCTACTGACATGTGTGGCATATGAGCCAGAAACCGGGAATTGGCAGGAAAGCTCTGCGGCACTCTGAACGACACAGAACATTGAAGTACCAACTAACAAAAAACCGATTAGCAAAGCGGCTGGCCCAGATGCCAAAGAATAACCTAAACCAATGAACAGTCCCGTCCCCAAAGTACCACCTATGGCAATCATGGTCAAGTGCCTTTGGCTCAAGACTTTTTGATAGGGCTGAGAAGCTAGTTTCCATTGGATTTTTTCCTGCTCTGTCTGTTCGCTGTTTTCAAGGTCTTCTGGAATGACATGCAGGTTACTTTGCTTGAAGGAATCCTTCATTCTTCTGATCAGTGAACCAGATCTATCCGAGTCATTTGGTATCGTAGTAGATTCTGTCTCTATTTTCGTAAACTTGTCCGATTCATTTCCCCTCTTGAGTATATCCATCTTGATATTTCAGAAGAAATAGCCTTTTGAAATGTTAGCTTTCAAAATAATTGGTTTTCAGAGCTCTCGACATAACATCAGAAGATGAACCTAAGACCAATTTTGAAAATGTGCCTTTCGCTTTATGCCCTCAATGGCTCAAAATATTTATACTGGTTGCTCTTGAAAAGTTAGGTTTTGTAGACTGATGACTGTGTGCGCTCTTGCCGTGCGACAGCGATGTCTATGCAACCGCAGGGGACAAAGAAATCACGTACACAGTTCTTTTTTTTTAGTCATCCCCAGTTCTTGAGCCGAAAGCGCTCGGAACCGAAAAGAGAGGTTAATGATATAGTAACATCGCCGTATAGCATAGACGCCACATCATTCTGTGTGATGCGAATATAGCTTGTAACCAGTTCGGTGGGTGTCCATGTGATTTAAATGATAAATATATCTCGAAGACTGTGGTGAATTGTAGAAAGTAAAATGCACTTTTGGCGTATATTTTCACTTCCAAGCAATAGTGGGCTGTTCTTGACAATATCTGAGTTATTTTGAAGAAATCATGCGCCAGATTTCATATTCTTAAGCTGGCAGACGTCGATACCTCCTTATCAAAAAATAAGACGTAAATCATTCATTTATGCCTCTATCTGTTCTCAGCAAAACTTGTAAGATATTATGATGCAAAGCTTAGGCACCAATACTTCGTTGAATTATCGGTCAAGTTTTTCTCGACAGACATGATCCAGTCCGCCAAAATGATGTAACCATAGCATAACTTAATAGCGCTAAACATTGTCTCTTACTCTTTCTTATTAGTAGAACCGAGGGAACAATGCGGATGCAAGCATATCCCTTTTGGGAATTCTTGGCTTGGTTGTTTTCTCGGCGATTGCAGCCAAATCGTTCTTATTCAGCTAGGTTACCGCCCAGGAAAAAGTTTGATAATAACAAGGATGAAAATTTTTAAAAGACGCACTATTGAACAAAAGCAGCCTTTTCTCCCCAAACTCAAAAACATATCATATTTTTAACTATGAACCCCTAACATTTTTTTATTCTCTTTTTGACCTGTGTTGCAATTTCTAGTATTCTATTGATTGAAACACTACTACGGCCTCTGTATTACCATCAAATGGCACGTATCATTTTTGAAGCTGTGTTGTTTTTGGTTCTAACACAGTGGGTTGAGTAGTAAGCGCCATTTATTTTCCTGTCTATTGCTCAGCGTAAGAAAAACAAATATGCTTATGCATCTCTCCTCAATTGTAAGCTAAAAACAAAGCAGAGGGTGCCAACACCATAGTGTCAAAATAAACTCGACAATCTTTACAAGGGAAGTTTGACACGTACAATATTTTTGACGTATTCTGTCGGATTTCTGCGCACATCCAGTTCACCATACTTCATGATCCTGCTTTATACTGCCTACATTCGTAAAAACTCCAGCGTGTTACTGCTGAAGAATGCAACTGAATCTGCTCAAAAACGCCGAAGTTCCTGAGAAAGCTAAAATTTTTGTACCGTCAATCAAAAGAAAGGTGTGCAAGAACTGTTCCAATTATAGGATCAAGTTTTGCAGGAAGAGGTACTAGAAGCAACGCATCCAATCCAAGAAAGTAGCGTAAGAAGTTAGTAGGTCGAGACCAGAATGCATGTCAAAAAGAACTTGAACGTATATTCCACTCCAAGTGGCGTAAATGTTAAAGATTAGCATTAGAGATAACAAACCTTCTGAAAGACAGATTTCATCGGAATCGCCTTAAATTTAACTTTATTTACCATTGAAGTCTACTGTTTCCAAACTTTGACAATGGCCTATCATTGTAGCACTCCCATAACAAAAGCACCCACATTAAAACACTACCATCTTCATATGAATTCTTCCTTTTACTAGAAAATTTCCTAAAGGTCAAACAACAGTTAGCACCAAATTACTTGTGAAACTGTCTCCGCTATGTCAGTTACAAAATTTTTCATTTCATTCTCAGAAAAGAGGAAGATGGTCTGATAATTTTGTACACGGTAATGTCAAAAGCTTTAAGAAGCAGGACTTATTTTTATCATCACCATCATTTTGAAATCAGACCCTAGCAATTGTTATGTGTACCAGAAGAAAGTATTCATAGTGTTTGCTTTGTTCTATCAATTGACGGTGCCCCTGAACTTTCCTAGAGGAGAGATTGGTCAGTGAATAAAGACATGAAGGGTATCGTACAACTAATGAATAACACATATATGTAAAAAAGCGGACGTATAAAGGAGGTTATTAAATTGTAAAATTCCCGCCTGTGTGTCTTTTCCGCTATGCAAACCATATAGAAAGAAGATAAGATAAGGAAGATAATAATGGAAAGGAGACATTTGATCGACGGCGTCTATACTCCCAATTTTTCTTCTTGATGGTCCTTTCATTGAAACTTGAACTATTCAAACAAGTAGAACTTCCACTTGCATCAGGGCTGTAGAAGAATATTTACAGACGCCAAAAAGTTGTAGACTCTATAGGCATGGCTATGTCAGAGAAATATTCTGTTCCAATTCGGCTACTAGATGCGTAAACCATCAGCTAAAGCATCAGAAGCGAAATGGCACCAGCGGCTTTATCAAATATTATTTTAATGTCTTCTTCGCGATTTTTAAAACTTGCCTGAGCATTGAAAGTCCGTGGGTTTTCTATGTCATAGACAACATATGCGTCGACAAGGAAAGCATCTCCTAATACAAACATCTAAGTCTGTGGCTTCTATATTCATAATATATTTACCTTTACTGGCGTCATAAATTTGAATATACTTGAGAATATATTAGGCCCTCCGAAGTCTAGGGACGGTAAAGTATCATTTACTTTTGAGCAATCAAAAATTGGAGATTTGGAACTAAAGTTGTACTTTCAATAGAAATTCTTGCAGATCGCATTTGCATTTTAGGTAGGCAAAACTCGAGGTACGCTAAACTGGAATCAAATATTATTGAAAATTACACTTGATATAAGAATTTAGGGAAGAGTCAAAAAAAAAAGCTCGTGAATACAGCAAGAACGAAGCTAACGAGAGGAAAAAAACAGTTGTACATTGGTAACATTACGTTGCCTCAAATTATTTTCATTAGACAAGATACAAATTAGCAACCAGGGAAAAAAAAATAACAAGGCTGAACTATAATTCAGAGCTCTGTCTTGGCATTATTGTACAAAGACTTCTTGTATACTTCTAATTGAAAACGATTCTGAAGGTCTAAATCTTCAAGATCAGTGGTTTCATGAGGTTCATACAACAGTTCTGCGTCTCTTCGGGCTTAATTCGGGACAGTCGCTGTAGTGAGCGACAGGGTAGTAAATTTTGGACCCTAAACCTCTCTGCGCAACTAGCATACATTTATGGTTTTTTTCTGTAGCGGTAACTTTTCGGAGTTTTAAAAAGCGACGTTTACAGCCAACTAAGCGCCCATCATTGTGAGTAAGAATTGTCTATAACGCAGATAACCAGTTGTGATTATGCTACTGTTACAATTAATGAAGTTGATTGCGATCTCTCCTTTTACTGTATCTTTAGTTCTGTTATTAACGACGAGCCAAATTCCAGAAAAACAGTAAGGGAGAAGGACTTTTCCTCTTTATTTGAACCGCTACCGTGAAGATCGTTTACTGCCAAATTTTGACAGCAGATTTTGTATATAGCTACCATATCAGCAGTTTCAATTATTTGATATTAATAAACCGCTCTTCTATTTTTTAAGAGATAACGAAAATTTTGCTTTACAAAATATTTAGCTAAGGTATAAATGTGCTATGGACGAATAGTGGAGAATACGCCAAAACAAGAACAAAAGGAGACCGGAAAACTTCTGCTCACAAATACTCATAATCACTCTTATTTCTTCTGTCCATAAGCTCTGGTGGCATAAGAACCATTCTGCACAATAATATCCTGTGGACGGTAATCAAACTTTTTGGAAAAGTAACTATTTAGGATGTTCTTTACTCCCTGAGCGTACCTCTTTTGAGCATCCAGAGATGTGCCACTGATATGAACAGTCATTGCGTTTCCCACGTGGTCCTTATTGTCCATAGTCCTCCAGGGATGGTCTTTTGGTGCTGGTTGCTTATCCCAGACATCACCACCATAGCCAGCCAACTTACCAGACTTGACTGCCTCGGCAACATCTTCTGCGACACAAATAGCACCTCTAGCGGTATTCACCAAGTATGCACCATCTTTCATGTGGGAAATAAGCTTTTTATTGAATAAACCCCTTGAGTCCTTGTGCAATGGACAGTTGATGGTAACAACATCTGACTGAGCAACCATATCCTCCAATTTCTCTACTCTCTGAACAATATCACCTCTGCCATTGAAAAGCTTGCTGGCCTCGTTCAATCTATTGATTGCTTCCGCAGGTAGTTCCTGGTAGTCGTAGTACAGTAACTTCTTCGGATTAAATGCGACCAATCTTTCCAGAACCCTATATCCAATTCTACCGGCACCTACCGTTGAAATTATTTTGTCTTCCAGATCATACTCATTTTTTAGCCACGCCGGCAATATCCCACTCACCATTAATTGCTTATTGATGACCACCATTATAGTTTCTTATCAAAACCAAAATTGTGGCCATAACGTGCTCTGCGACAGAAACGACGTTAGAACCAGTAACTTCGGTGACCGTGATTTTCCGTTCATTTGCAGCTTCTAAATCGACATGGTCTGAACCGACGCCAGCGGTTACACAGAGCTTCAGGTTAGGAGCTTCTGCAATCCTGTTTCTCGAGATGTAGGCGGGGAAAAAGGGCGTAGTAATGACAATTTCAGCGTCTTTCAACTCCCTGTCTACCGTTGAGGTTGGCTCAGGGTCCTTGTCAATGGTAGTAACCAACTCGTATCCCTGTTCTTCAATGAAATTTCTGATACCAAGTTCATTTTCAATACACCCCAATAACTTTTCCTGCTCTTCAGCATGCTTACCACCTTCATAAAGAACCAGCAAAACCTTTCCCTTCGACATATTAATTTTCAGCTGTTATTTCGATTTGATTAGCGTTGCAATACTTGTAATTATTCCTGCTTAAAATGAATAAAGAAAGTACAACACAATAATATGCATGTTTTATGTAAATGATATATTAACTAAATTTTCCTCAGCAAGAACTCATTAAAAAAGACTCAATTTTGTGCCCTTTTATATGTTCTTTTTTTCAATGATTGACAGTGCAGAGTGATTTCTCCAACTTTTAGTTAACAGTGAATAATCCAAGAATAGTATATTCCGCATAACATCAATTATTTTTATTACTGGCATGTCTTTTTCATTCGGAGTTCTAGTATCGGTGCCTTCCTAGTAAGGAAATTCCCGATTATAAGGGAAAAGAAAAGGGATAAGCCGTTTGGCTGTTGGTCCAAACAAGTGCAAGATAGAAAAGTTGGGGTTACAACTTTCTTTCAAGCTTATTCTCAAATGGTGACAAAATAGGTAACTTCTGACACTTTCATCTGCTGCTAAGCACCATGAAAAAGGAGCGCCTCAAGCGTGCACCTTCAACTTAATGTTTTCTTTTCATAAAAGAGTCAAGTTACCAACGAAAAATGTGTAATCAAGTCTTGTCCCCCCTAATCGTTGGCTGTAATATATATTTTATTTGAACCTCCAGAATCTAAAATAATTTGTACAAAAACAAATTACATCAGGAACCTTATTATTACATATTAACGAAATTTTGAGAAAAAGAGATCTATCATTCCAGTTTCTCTTTCATCGAGGTGATGTATTACAATGTTTATATAACTTGCAATGACATTGTCTCGACACCATATCAAATACAAGTTAACAACCGTTCTCCAAACAAAGTGAAACGCTGCCGTAAGCAGCGGCAGTGAACTACGTATGCAAAAAAAGATCGGGGTGCGAAAAACTTTTGCCAAGAGAAAAACTAAACGCAACATAAAAAAAAAAAAAAAGAAACTTGCGCCCCTACAGTATTAAAGATAAAAGATATTAGGAGGACAGAAAAAAAAAAAAAATTCTTTTAAGAAATCTATGGTCTTAGCTCTCGAAGAATCCATTGACCACTGTTTAGATAGAGAATGCGATTCCATCGTCAAGGTATCTCAGCCATCATAGGCGTACTACTCATTGTACTGCTTGGTTTCTGTTGGAAGTTATCTGGATCTTACGGCATAGTATCAACTGCCCTACCACACAATCAATCTGCAATTAAAAGCACAGACTTACCTTCTATACGATGGGATAATTACCATGAGTTCGTCAGAGACATTGATTTTGATAACAGTACGGCTATCTTTAATTCCATTCGGGCTGCTTTAAGACAGTCTCCATCGGATATACATCCTGTCGGAGTATCTTATTTTCCCGCTGTAATTCCCAAAGGAACTTTAATGTACCATGCCGGATCAAAAGTGCCAACTACCTTCGAATGGCTAGCTATGGACCACGAATTCAGCTACTCTTTCGGCTTGAGGTCACCATCCTATGGGAGAAAATCTTTGGAAAGAAGGCATGGGAGGTTCGGCAATGGCACCAACGGTGATCATCCAAAAGGGCCACCACCACCACCACCACCACCAGACGAAAAAGGTCGGGGTTCACAAAAAATGCTTACTTATAGAGCAGCACGGGACCTCAACAAATTTCTCTATCTTGATGGGGCTTCTGCTGCGAAAACTGACTCAGGAGAGATGGACACGCAGCTAATGTTGTCAAATGTTATTAAAGAGAAATTGAACCTTACAGATGATGGTGAAAACGAACGAATGGCCGAACGACTCTACGCTGCTAGAATATGCAAATGGGGGAAGCCATTCGGGCTTGACGGAATTATCAGGGTAGAGGTTGGCTTTGAGGTCGTTTTGTGTGATTTTTCGGCTGATAACGTCGAACTTGTTTCAATGTTAGAAATGGTCCAGCCTAACCAGTACCTAGGCTTACCAGCACCTACCGTAATATCGAAGGAAGAAGGTTGGCCTCTGGATGAAAATGGAAGCCTAGTTGAAGATCAGCTAACAGATGACCAAAAGGCGATTCTGGAAAGAGAAGATGGTTGGGAGAAGGCTTTTTCTAATTTCAACGCAGTTAAAAGCTTCAATCAGTTGAGAGCGGGTGCAGCGCATGACAACGGGGAGCATCGAATCCATATCGACTATAGGTACCTAGTGAGCGGGATAAACAGGACTTACATTGCTCCTGATCCTAACAACAGAAGATTACTCGATGAAGGAATGACATGGGAAAAGCAATTGGACATGGTAGATGACTTAGAAAAGGCTCTGGAAGTCGGATTTGATGCCACGCAAAGTATGGATTGGCAGTTAGCATTTGATGAGCTTGTCCTTAAATTTGCTCCATTACTAAAATCTGTTAGTAACATACTGAACAGCGATGGTGATATTAATGAGTCAATTGCCATCAATGCAACAGCACTCACATTGAACTTTTGTCTACCAATATGTGAGCCCATACCAGGCCTTAAAAACGGATGCAGACTTTTTGATTTGGTCATCTGCTGTCAGCGTTGTCGGAGAAATTGTTGATGTCATTTATAAAGTGAATGATTTATTGATACCCGAAGTCTACTCTTTTATGACAGATAACACAACTTCCAGCGACTTAATAAAGAATGTCGAAACGGCTCGCTCCACTATCGATGGTTTAATTGAATCTCTAGGGTGGATTGAACTAAATTACCGTTGTGAGAGGCAATGCAATTGGGATGAAGTTTGTTACACTCCTTCCTGGGGCCCATCTCCAATGGGTATGACTGAACCAGGTTCCCACAATGAGGGATTTGGAACCCACTTTGATGAATCTCGACAAAGGTTGGTTATTAACAGTAAACTACAGTGTATCAATATAAATGATTTGATGGTTAATCGTAATCATTAGCGCCTCATGTGAGAAGGCCATTGTGGGACAGTATGAAGGGTATGATTTCTAGATAATCCAATAATAATTATGAAGTTTTTGAGATTTGGGGTGATACACATCTATGAATTACTAAGAGATTTGAGACACAGCGACAGTCATGCCAGCAAGATTTAAGATTTTCTTTATTTAGTGTTTATATACATATCAGATATCTGTTGAGTATTTTCTATTTTACCAAAAAAAAAAGATATGAAATCAAGATAAAACGCCGTATGAAAGACAAGGGAGCTCAGCAGCAATATCATAAAGTAAAGCAACAGCGCTTGGTTCATGTACAATGAACGATCTGAAAATTATTTGGCAGCGGTGCTACGAATACATGTCGATATTACGTTACGATTGTCTAACAGGGGAGGAGAATCGTGCACTTTGATGGGTATATCGAAAAGATGGTGACTCTGCTAGAGTCACTGTCAGTGAGGAGTTGCGATGTATGAAAGATTCACTGACATAAAGTGGCGCGATTCATGTAGCAGTGTAAATCACTTTTGACGCAATGATGGAAGAGATACGGAAGAGATACGGAAAAAATAAAACAAAAAACAACTGAAATAAGTACTAAAGGATTATATTTATTGCCGCCATTATTATTTAGCGTCTGGTGGCTCAAGAATCTGCAGTTATTTAATTATTTAATCGAGCGTGTAATGCTCTGATGATTTTCAATCCGGTCATATCAAATCACAAGTTGAGCCATTATATTCATGTTTTTTGTACATTCACCACGTTCTGCATATTAGGTACTGAAACACGTCAGGCTATAACGGCGCTTTCCACCTACACTCCGGCCTTCGTTACTGCTCCGACCGTTCTCTGGTCTAATTGTTCATCCTGCATGCTAATGGGGATTATGCAATCTTTAAATGCTTACACTTGGATGAAAGATCACCAAGTCTTGTTTTTAGGTGTAACTACTGGGTACTGTGGTGCCCTGTCTTCCTTTTCTAGTATGCTGCTAGAGATGTTCGAACACTCTACAAACTTAACTAACGGTAATATCGCTAACCACACAAAACTGCCGAACAGAGCTTACGGTATAATGGAGTTTTTATCTGTCTTGCTCGTTCATCTTATGGTTTCCATGGGTAGTCTTATTTTCGGTAGGCAACTTGGTAAGGAGGTTATTGTTGCTTATGGATCTAGTTCGTTTTCGAAGCCATATACCCCTCCCTCAGACACTGTAAAGGAAAATGCTGGTGATGTTGATACACAAGAAATGGAAAAAAATATTCTAGAGTTTAAATTCAAAACTCCAGCACCATTTTTTAAGAAATTTTTTGATATTGTGGATAAACTCGCGTACGCACTAGCTTTTCCATTAATTATTTTGTTTGTGGTGCTGTGTGCGTATTATGAGAACTATTCGAGGGGCAAGTGGACACTACCATGTCTATTTGGAATTTTCGCTGGTTTCCTAAGATATTGGTTGGCAGAAATGTTTAATAAAACAAACAAAAAGTTTCCATTGGGTACTTTCTTGGCAAACGTTTTCGCCACTTTATTGATTGGCATATTTACCATGGTGCAACGTGGTAAAAAACACTTTTCTACGGACGTTCCAATTGTGAACTCGTTGAATTCATGTCATATTGTTTCTGCGTTAATATCCGGATTTTGCGGCACTTTGAGTACCATTAGCACGTTTATCAATGAAGGGTATAAGCTATCATTTATTAACATGCTTATTTATTATACTGTTTCGATTGCAATTTCATATTGCTTATTGGTGATAACTCTCGGATCCTATGCTTGGACTAGAGGATTGACCAACCCGATTTGTTAGGATCTTTTCTTTATACTTTTCCCTGCATAATCATCCCACTTTTTTTTTTTTTTTTTTTAATTCATTTTCAAGATTTTAGACGTTGTATAATACATTTTTACCCACTACTGCGGTTTATTGTAATATTTTGTGAGATTTTATGAATGCGTTCCATCATCTATTTACTACAAAACGATAAATTTCCCCGTTTTCTTTTACTTTTACTTCATTTAATATAATTCATATTTATTTCCCATGTACCAATTAATTACTCATAAAAAGAACAGAAATAGAAAAAAGTTGTATATAACAAGCCAAAAAAAAGAAAAAAAAAGGAAAAAAAAAGAAAACACAGCTTATTTCAAATTGCAATCTGCGTATTTCGTAAGTAACGAATGATCTCACAGCATTGCTTTTTTTTTTTTATATATATATATGTACATTACCTATGTCACATATGACCATGATGAGTACAACACTAAAAACCAAGGCCTACTATTCAATTGTTCTCTATATGATTTCCATTCTAGCAAAATCGAGTGCTACCGACCTGCCGTTTTCTTTACCTTTCGAACCATTGAGCTGTTAGCCTTCTCTTCACAGAAACTGAAAGCCATTAGAAGCCTCCCCTTCAACAATTCCCTTGTCTTTTGTTTCAGCTATATAATGCGTTTATAGCTCTAATTGTGGTCGAATAGGAAGAATTTGCGTTAACACCCGTAACTAGCTTTCCATCTGTAATAGAGTAGTCATCCCAGGGATGGATTGGCGCCAAGTACTTGGCTCCATTCTTGTTTGCAACGCGTTCAACCGTTGTCAATTTTCTGCTCCTCAAGATGTCGTCAACTCCCAGGGCGATTTCACCCTCGAGTGGGAAACCTGTTATAGCTTTGCCTTCGATTAATGGTCTTGTTGTTTTGATATCTATTAATCCATCGAAAAGGAGCGGTCCATGACAGATGGCAGCGATCACACCCCCATTGGCATATATCTTGGATGCAATATCTTGCAGATTTTTAGCTTTGGGATAGTCAAATAGAGCACCATGTCCAGCAGATGCAAAGAATATTTTATAGTCGCTGGCGTTGACTTCATTTGCGGTCTTGATCCTCGCTAACGCCTTATTGAAGGCGGAATTTTTCGTTTCAAAGTTCATCTTATCTTCGCCACCAATAAAGCTCTTTGGCAAGTAATGTTCATCCCAGCCAAATCCACCAGTCTCAGAAACGAAGTCCACTTCGAAACCATGCTTTTCGAATGTATCGAACGATCGCAAAATCTCAACTACAAAAACGCCTGTTTTCGCACCATCTTTGTAGAAGGGACCGTGGTATGAAGTAAGAGATATTAGCGCTCTTTTTGGAGTCATTGCAAGGCCAGTTTTCTTTTTGAATGAAAGAGAAAAGTGTTCTAGAAATATGTTTTAGTTCTAAGTATCGTTGTCTGGAGCAAGCAAAGAAAAGCAGACCTGTATGTGCAACTTTCCTGTTTTCCATTAAAATCTCAAGAACCGACCCCTTGACTGTGCTCATATATCAAGTATCGGTTTTAAAGTCCCCTAATTGTGATAATTGCAAGAACGACAGTCAGAAAGATATTTTTTTTTTACTTTCTCTTTACCTATCCTCCATAAAAATACCTATGCTGATACTGAATATCTTCATTTGCAGCTATGCAATATTTCAGATACCCCATTTTACCCAAGAGTTTCTTACTGGTGGTTGGATTTTCTTTAAGACGAGAAGATTACCAGTCCTGGATGTTCGTGAATGTGCCTATTGCGTCATCAGCGACTCCGCGCCAAGAAAAGAAATACTCGCATGCTCGGATTTATAGAATCGCATAATGGAAATACCTTCCTTAAAGGATGGAGATAAGGAAAAAATGACAAGAACAAGGAAGTACTTGGGAGCTTTCTCCGACATGTTAAATATTTGAAACTCACGCAGCTCTCCTGGAAAGTTGGATCTGGAAAGGTAAGGTTGTTTTTTTTACAGACATCAACCAAAATCGGCTCCTGTAGTAGACAATGTCACAGATCGCCACAAGTTGAAAAAAAAGTTTCGATGAACTGGATAAGGGGAGAGGTCACAAACAAAGTGTAGGGGGTGAGTAGTATAGTGGTAACTTGTTCATTTACCTAAATAACATTCTCACTAGAAAAGAGATATTGAAAGACTCCTCGTTTACCTAACTTGGCTGGTTCTTAGGTATATAATAGAAACATGGATCTGGCAGGTTATCACTTACAGTTTGCACTCCCACCAGGTTACAATTTTCATTATATATAGTTATTTTTTACCACCACTTCTTCTTCTTTCACTTTGTCTTGCAATAGAAATACCAAAACAAGGTGAGGAAAAAATCGAATCTCAACGATAAAAATATGTCCATCACGAAGGTACATGCTAGAACGGTGTATGATTCTCGCGGTAATCCGACTGTTGAGGTTGAAATTACAACAGAGAATGGTCTCTTCAGAGCGATCGTCCCATCTGGTGCCTCCACCGGCATTCACGAAGCTGTTGAACTTAGAGACGGGAACAAGTCCGAATGGATGGGAAAAGGGGTGACCAAGGCAGTCAGTAACGTCAATAGTATCATAGGGCCTGCTTTAATCAAGTCCGAATTATGTGTAACCAATCAGAAGGGCATAGACGAGCTCATGATATCGTTAGACGGAACTTCTAACAAGTCAAGGTTGGGTGCCAATGCTATCCTTGGTGTTTCCTTGTGCGTTGCTCGAGCTGCTGCCGCACAAAAGGGAATTACTCTCTACAAGTATATAGCCGAGTTAGCGGATGCTAGACAGGACCCCTTTGTTATTCCTGTTCCTTTTTTCAATGTTTTGAATGGTGGAGCCCACGCCGGTGGCTCTTTAGCTATGCAAGAATTCAAGATCGCGCCAGTCGGGGCTCAGAGCTTTGCAGAAGCCATGAGGATGGGTTCGGAAGTTTACCATCATTTGAAGATATTGGCGAAGGAGCAATATGGACCTTCCGCTGGAAATGTTGGTGACGAGGGTGGAGTTGCCCCCGATATTGACACTGCCGAAGACGCCTTGGACATGATTGTGGAAGCCATTAACATATGCGGTTACGAGGGTAGAGTGAAAGTAGGAATCGATAGTGCTCCTTCTGTTTTTTATAAGGACGGGAAATACGACCTAAATTTCAAGGAACCGAACTCTGACCCATCTCACTGGCTCAGTCCAGCCCAGTTAGCAGAATATTACCATTCATTGCTAAAGAAATACCCAATCATTTCCCTGGAAGATCCCTACGCCGAAGATGATTGGTCCTCGTGGTCTGCCTTCCTAAAGACTGTCAATGTTCAGATTATTGCAGATGACCTGACATGCACCAACAAGACCAGGATCGCCCGTGCTATAGAGGAGAAATGTGCGAATACTCTGTTGCTGAAACTCAACCAGATCGGTACTCTGACTGAGTCTATTGAAGCCGCCAATCAGGCTTTCGATGCTGGATGGGGTGTAATGATATCGCATAGATCAGGTGAAACCGAAGATCCGTTTATCGCTGATTTGGTCGTTGGTTTAAGATGTGGTCAAATTAAATCGGGCGCTTTGTCGAGATCAGAAAGACTGGCCAAGTATAATGAACTTTTGCGTATCGAAGAGGAACTGGGGGACGATTGTATATATGCTGGTCATAGGTTTCATGATGGAAACAAACTATAAAGGATTGTCTTGTTTCCTTTTTTTTTTTTTTTTTTGTTTTTTTATGACTAAATAAAGTAAATCATATGAGGTTTTATTTTTTATTTCGTTGATTTGGGTTACAGTATGGAAATGGGGCATTTGACACAAGTTATTTTATTCATATGTTTTATCTTGTAGGAAATCAAACCGTTTTTAAAGTTTTCCATTGCCTACACACAAAATCATTACGAATCTGTCTGAACAAGGGTGGACGTGTGGGGGAAGGCTGTTCCAATCAAGAAATGCTTACAACTCTACTAACACTGCAGTTTTTCAGCTTTCTGATTAATCTCTTCGGTTTAAATTTTTTAGCAGCTATTACTTTCTAGTAACCCTTATAACGCGGTTGGTATCAAACCTTCCTGATAGTACAAGCAGACCTTTGACCCCATTCTTGTTGTGTCTTGAAATCTTTTTTTCTGACAAAAGTAAGAAGTTACACCATAATAGAGAAGTTAAATAATGAAAGTGTATCGATCATAGAAATGATTTCATTTTTTTCAACTACTGTTACGGTCAAGAAACTAATAATGAGGATAAGTTTTCGCAACAATGATTTTGGTGCAAGTGATTTAAAGTCTTGAATTACTTCAACACAATTTGCTTTGCGACGGTTTAGAATAACGTAATCGTATCAGCGAATCCACTAGGCGCGCGTAAAAATTACAGACTCTAACAATATACGACTCCCAGCACATATCTACTATTCTGTACAATTCCGGGAAATAGAGGGTACAGTATTATTGTTTCTCGGCGATCGTTTAGGGTATACTGGAGATAGGCTTAGCAATACGCTTCTGAACGAGGATCTATAGCAACTAAATTCAGACATTCTGCTACACCAAAAATGGAAGTATCACAGGAACGGAAAAGGGTTTTATAAGGCACCTCGGCACCCCTATAACTGGCATTCTCACATTCTGCGCATACGAATAGACAAAGGCCCCAGAAAACAATACCTTCGCATACGGAATCTATAAAGATGCATGCCTCGTTTAAAAACAAGAACATCTTCATAGTGATCATGAAGTTGTGTGAAAGATGAGATATGGAGAATATGTGAAGTGCTAAAGGAGCATCTGTTAACGAATCGTTTAAGTGGTGATGACCAATGAAGGAATAGGTATAAATAGAGATACTTCAACTATATGCCTTTGAGAATATGTCTTTATTCCTTCCCTTCCTGTTAAGCTTATATCAGCACTAACAAACAAAACAAATACAATGGTCAAATTAACTTCAATCGCTGCCGGTGTTGCCGCCATCGCTGCCGGTGTTGCCGCTGCTCCAGCCACTACCACTCTATCTCCATCTGACGAAAGAGTCAACTTGGTCGAATTGGGTGTTTACGTCTCCGATATCAGAGCTCATTTGGCTCAATACTACTTGTTTCAAGCAGCTCATCCAACTGAGACCTACCCAGTTGAGATTGCTGAAGCTGTTTTCAACTATGGTGACTTCACCACTATGTTGACTTGTATTCCAGCTGAACAAGTCACCAGAGTCATCACTGGTGTCCCATGGTACTCCACTAGATTGAGACCAGCTATTTCCAGTGCTCTATCTAAGGACGGTATCTACACTGCTATTCCAAAATAGAGAGAAGCTTTTACGAACGAAATTCCATAGACAATAAAAAAGTAAAGAGAATGAAATAAAATATGTTATTCTATTGATATAAATACAATTCCTCATATGTAAATGTATATTAATATGACAACTCATTTTTGATCAATAATAGTGTTTGTGGAGCATTTTCTGAATACAATAAACCCAAAACAGAAACTTCCCTTTTGTATCACTGTTCTGGAAAAGGGGTGGACGGTAATAAAGCTAATAGGGTGTGTCCATAAGTAATACTGAACTTGGAAATGTGCGGCTTTGCAGCATTTTGTCTTTCTATAAAAATGTGTCGTTCCTTTTTTTCATTTTTTGGCGCGTCGCCTCGGGGTCGTATAGAATATGCGTCACTTTTAAAAATAAGATTGCAGATCAGGGCAAAACAAGTAGCAAGTCATGGTACCAAACTCTCATTTGGAGATCCTCATATTTTGACACCTAAAATATTAAGATTTATGGTTTGGGATAGTTTTTTGTAACTGTAACTAGAAATAAAGCTGAGGGGTTAGTGTTCTACCAAAACTAAGATAGAGGGTGGTAAGATGAAGTGAGACAATATCGTAACGTCCGTTTAAGTATACGCCGCTGATAAGTTATATTACCGTAAAATTATTTGACATTTCGTTATAGATCCTATTAAATAACGTACCTATCACAGTATCGTCTTGTTCAGATATAGTCTCTTCGTATGAGTAGTGTCACATACAAGATTAAAGATGCATCAGTTATGCTTTTAGGATGTTGCGGTTAGCATATGGGAATGGAAATAGGATACAATTGTATCATAGCCCCCGCATGAGTGCGAGCCACTACCGTATTATAGCTCAGTGAATAAAGAGTGTTACGACAGTGAGGTGGCATATTATTCTAATGTATGATGTGTGTAAGTACGAAATATTCTGAAATGGCATCCGTTTAAGCAAATTGCAATATTAAGGAACTTCTAAGTTAATGATGCCATGATAGTGCTCGTACTTCAAGCCAATGTGTTTATGTATTATTATTGAAAAAAGAGAATATTTTTATGTTTAGGTGATTTTGGTGGTGATTTTTATGTAATATTGGCATAAGTGTATATAAATTGAGTGGTTAGTATATGGTGTAAAAATGGTATAATGTATGTATTAAGAGCAGTTATACAATATTTGGGGCCGCCGAATGAGATATAGATATTAAAATGTGGATAATCGTGGGCTTTATGGGTAAATGGCACAGGGTATAGACCGCTGAGGCAAGTGCCGTGCATAATGATGTGAGTGCATTTATACTGATTTAGTGAGAATGGGCCGTGGAGTGGAGTGGAATATGAGAGTAGGGTAAGTTGAGATGGTATATACTGTAGCATCCGTGTGCGTATGGCATATCAGTATACAAGTGAGGGTGAGTGTGGCATGTGGTGGTGGGATTAGAGTGGTAGGGTAAGTATGTGTGTATTATTTACGATCATTTGTTAGCGTTTCAATATGGTGGGTAGAACAACAGTATGGTGAGTAGCAGATGGTGGATGGTAGGGTAATAGTGGGGTAAGTGGTGGCGGAGTTGGATATGGGTGATTGGAGGGTAACGGTTATGGTGGACGGTGGGTTGGTGGTATTAAGTAGAGGGATGGATGGTGGTCGGGAGTGGTAAGGTTGAATGAGACAGGGTAACGAGTGGGGAGGTAGCGTAATGGAGGGTAAGTTAAGAGACAGGTTGGTCAGGGTTGGAGTAGGGTAGTGTTAGGGTTAGGGTTGTGGTGTGGGTGTGGGTGTGGTGTGTGTGGGTGTGGTGTGTGGGTGTATATCTATGTCACGTTATTGCAAGCTGGATGGTGTTAGACAAGGTCGTAGGGACATATAGCATCTAGGAAGTAACCTTGTACGAAAATAGGCAATATTTCCTGTTTAGGCGATTGTGACGCAGATTTTAGCCCAAAGATCTAGCGTCAAGGAATTTTTTTATAGTGGGGCATTGCACCAAGGAAGTAACTTGATACGTCGTGGGTGAATGGGTCTGTTTTCTTATTCGGCGGGGTAATACATTTTGGGGGAAGTTTGTCTGTCTGACGCGCCATATGTAGGTCCGCCAAAAAGGGCTCCTTTACTTCGAAACGCGAGGTCGTATACCTAATAAGGAAATGTAATTTATAACTTTTTATTATATTGGTCTTTTCGAGAGCGGAACGTAGGTCCATGTTTAAAGTATCCAAGAGAATATCCACGAAGCGGCTGAGCAACGAACAGAATCCTGGTTCTCCTCGACTAAGCAGATAGTTAAGATACTGTGCACCATGGAAATTGAAAACGAAAGTACGTACCGACTACTTTATTTTTGCAGGCCGGAAATCAAGCGATGAATGAGACATCCTTCTGTTTTCTATGTTGGGACAGACAGTCGCTTATCTTAGTGAGATTTCTTATTAACTGAATTTTCTTTGCTGCTGCTGGAGATTTGCACCTGCATAGCGCAGATTCTGCTTCTTCTCAATAGAGTAGCTTAATTATTACATTCTTAGATGATGATAAGACGGAAACTGGACAATCTTTTGTTTATATTGATGGATTTCTTGTCAAAAAGCATAGCAATCAACATACTATTGTTAATTTCGAAACTTACAAAAATAAAATGAAAGTTTCCGATAGGCGTAAGTTTGAAAAAGCAAACTTTGACGAGTTTGAGTCGGCTCTAAATAACAAAAACGACTTGGTACATTGTCCCTCAATAACTTTATTTGAATCGATCCCCACGGAAGTGCGGTCATTCTACGAAGACGAAAAGTCTGGCCTAATCAAAGTGGTAAAATTCAGAACTGGTGCAATGGATAGGAAAAGGTCTTTTGAAAAAATTGTCATTTCCGTCATGGTCGGGAAAAATGTACAAAAGTTCCTGACGTTTGTTGAAGACGAACCAGATTTCCAGGGCGGACCAATCCCTTCAAAGTATCTTATTCCCAAGAAAATCAACTTGATGGTCTACACGTTGTTTCAAGTGCATACTTTGAAATTCAATAGAAAGGATTACGATACCCTTTCTCTTTTTTACCTCAACAGAGGATACTATAATGAGTTGAGTTTTCCGTGTCCTGGAACGTTGTCACGAAATAGCGAGTGCCAGGCCGAACGACAGCTCTACGATGCGTACTTTCACCGGCACCTATTGTAAGGAGTCTTCAGAAAAGCACCATAAGGAAATATGGGTACAATTTGGCACCCTACACGTAGATGAGCTATCCAAGCAAGTTTACCTGGCGAAAAGAAAGTCGACACAGAGCGGCTGAAGCGTGATCTATGCCCACGTAAACCCATTGAGATAAAGTACTTTTCACAGATATGTAACGATATGATGAACAAAAAGGACCGATTGGGTGATATTTTGCATATTATCTTGCGAGCATGTGCACTCAATTTCGGGGCGGGTCCCCGTGGTGGCGCTGGTGACGAAGAGGATCGATCTATTACGAATGAAGAACCCATTATTCCCTCTGTGGACGAGCATGGCCTGAAAGTATGTAAGTTGCGCAGTCCTAACACTCCACGAAGACTCAGAAAAACAGTAGATGCCGTGAAAGCTTTATTGGTGTCGTCTTGTGCTTGTACCGCAAGGGATTTAGATATATTCGATGACAACAACGGCGTTGCAATGTGGAAATGGATCAAAATTCTGTACCACGAAGTAGCGCAGGAAACCACGCTGAAGGACTCTTATAGAATAACTTTGGTACCTTCTTCTGATGGTATATCAGTATGTGGAAAACTTTGGGGAGAGTTGAACAACTGCTTCCATATGCCAGCCTCATTTTGCGTAATCGAGAAGTTTTGTTCAGAGAGCCAAAGCGAGGAATTGACGAGTATCTGGAAAACTATTCTTTTCTTCAAATGATACCTGTTAAATATCGTGAAATTGTGCTGCCCAAGTTGAGAAGAGATACTAACAAAATGACCGCGGCTCTTAAAAATAATTGACGAGCTTACGGTGCCACTTATGTGGATGATCCATTTTGCCGTAGGATACCCTTACCGTTATCCAGAGCTTCAGCTACTCGCTTTTGCCGGTCCTCAGCGCAACGTATACGTCGATGATACAACAAGACGCATCCAACTGTACACTAATTACAACAAGAACGGTTCATCGGAGCCTCGACTTAAGACGCTTGACGGACTCACTTCAGATTACGTGTTTTATTTTGTCACTGTGCTAAGGCAAATGCAAATATGTGCGCTTGGTAACAGTTATGACGCTTTTAATCATGATCCTTGGATGGATGTGGTGGGATTTGAGGATCCAGATCAAGTAACAAATCGAGACATTTCGAGGATAGTTTTGTATTCCTACATGTTTCTGAATACCGCGAAGGGCTGTCTGGTTGAATACGCAACTTTTCGGCAGTACATGAGGGAACTTCCGAAGAATGCACCTCAGAAGCTGAATTTTCGGGAGATGCGTCAGGGGTTGATTGCCCTAGGACGGCACTGCGTAGGTAGCATAGCATACCAAAAAAAAAAAACATTTTGAAGTGCTCTTAATCGAAGAAAGCATTTATATTTTTGATATGTATGGATAACGGCTCGAAGGTAGCCACAGGTATTGTCAGGTAAGGCTTTAAACAAATAAAATAAGCTTCTTTGTATACCAGTAATATATATTCACAAGTGTACCAGCCATGGGCACTACTTGATTTAATACACAAAAAGAAGTACCTAATAGACTCGATCTAAAAAGAAATAACGAAACACGGTCTTTGATGAACCAAGAGTTCGATGAATACAACACACACTCTCTCTTTTTCGGTAGTCACATGAAGAGCTGCAGCTTATTATTCTCAAAACATATTGAGATATCAAACACTCCAAAAGTAAAAGAAGATAAGATAATAAATCACTCTATACATAAGCTTAACACAAACGCTGCAAGAGTAAAAGATAATACGATAATAAATCACTCTATACATCTTAACACAAACTTCAGATAGCCTCATCATTAAACAAACTGACAGGTGTAATTGACAACACGCATTACAAACAATACTCGTAATCCAAAGCCCAGTCTCCTCTCCTGTTTTTCATATTATCAGATATCTCACCATTCAAAATTTTCTTCCTCTTGATATTTATGCGTTTCAATATTATCACTTGACATAAAGTAAGAATGTTCGATAACACAATGCAACCCAAAGAAAAAGAGTTGCCGAAGGTGTAGGGAGATTTGGTGTATATTTGACCTGCAATTGCACCAGATAAATTCCCTAAAGTTTGGTTTAGTCCTAAAGCAGTTGCACGCTTATAATGAGGGGCCATGTTATTGGTCAACCACGATATATTAAGCCCAGTACCGGTGTAAAGAGAGAACGTTATTAAATAGCAGGCGAAGTATTTGACAGCGTCGTTGCCTACACTCAGTAATAAAATGTACCCCACAATGCCTAGTAGATTGTAGCAAAAGAAAATGGGACCTCTCATTTTGAACCTGTCACTCAGAAAGGCTGAAATTAAAAACACGACACCAGCTAAGATGTACACAGGTACACTCAAGTACTGGGCCTGCATGGAGGAAAAACCTAATCCCATTTTGAGAATGGCAGTAAGAAAAGTGCTAAATCCATACATTATTGTGTCCTGACAAAATTGTATCGTGAAAGAAAGGTATGTTTTGAAATCTAAAAACGCATCCTTCACGCATGACCAGCTAAATTTCTCAGTGCTACCCATGTATTGAGTCCTCTGTTTACTGCGAATGCTCATCAAATGACACTCGCGCTCATTCAAAAAAGGTAAAACCTCAAACTTTGCTGGCAGCCCAAAGAACAACCACACAGACGCGCACACAGATATCAATCCTTCTATAATGTAAAGCCATCTCCAACCCTCGAGACCTCCACCGTTCTTAACTGATGAAAGTCCTGTTGCTATGAGTCCACCAAAAGCTCCAGATAATGCAGCGGATCCAAAGAAGAAAGCAATTCTTTTAGCCTGCTCTTGAGGCTTATAGACAATACTAATAATTAGTGTCATTGCAGGGAAAAAGCCGCCTTCAAAAGTACCTAAAAGAACTCTTAGCGCCAATAAAGATTTATGGGATCGAACAAAACCCGAGCTCAGGGTTATTATCGACCAGGAAAACACCAAAAAGGACATATAGTACTTCACATTGGCTCTTTTTAAAACTAATACAGCTGGCAACTCAGCTGCCAGGTAAGTTGAATAGAAAACAGAAACACAATTGGAGTACTGTCTACTAGTGAGATTTAAGTCCTCCTTCATTCCAGAAGTGTAGGCGTTACCAATATTGGACCTATCCAATGACGACAGGAAATACATGAATGCCAGCATGGGCAGGAGCCGGAAATCTAATTTTTTGACAAGTGCCTTTTCCTCTTGCTCATCAATGTATAAATCTTCTACCAACTCCGAGTCCACAGCCACCGAGACGACACTTTCTTCACCAGCATCCTTAACTTTCATTTTAGAAAAATCTTCTAATGCAATAACCTTCTGGATATTGTCAGATTTAGGTAAACTGTCTGACATTGTGTAAGCTCTTTTGTTCTTCTAAAGTGTATTCGATGAGTTTTCACTTCAAGAGCACCCCTTCTTTTATAATTTACCACCATTTCCACTCCTAATCTCAACAGCTACCAAGCCGTAGCAATACGCTCGTGTCATATCAGTTTGTGCCGATCTCTGCTTATCAAAACAATGGGCTCCCATTAGTTAGCCATTTGTTTTTCAAGTCCTTGCACGTTGTTTAAGGCCTATGTTAGAGCATTCGGCGGTGTAAGTAGGTTTGAAATCACCGAAAGAGAAAATTTCGGGGATTTCGAGCATTAAACTGCCGACAGTGATACTTAATCTAAAATGCTCTTCCGACGAGGCAAACACTACTGATCAATTTTGGTATAAATTGCTGAGTAGAACGCTCGAAAGATGTGAGTCGATGCTGGCTATCTTCTTATTATTCTCATTAAAATTGGATAAGGGCACGTCCAACCGCTATTTAAGAATTGACATATGACTATAACCAGTGCTAAAAATCAAATACGTATTGCCATTGATAGGGGGGGAACATTTACAGATTGTATTGGTAACCCCGGGACTGGTAAAATTGAGGATGATGTATTCATCAAGTTGCTGTCAGTGGATCCCAAGAACTACCCAGATGCACCTTTGGAAGGCATTAGAAGGTTGTTAGAGATTTTTGAAAACAGGAAAATACCTAGGGGTACCCCCTTAGATGTCTCGAGGGTGAGTAGTATTAGGATGGGTACTACATTGGCAACTAATTGCGCATTGGAAAGAAACGGCGAGCCTTGCGCCCTTGTTACAACGAAAGGTTTCAAAGACGTGATGGTTATAGGTGACCAAACTCGGCCAGATATTTTCAATTTGCACATTGAGAAACCTCGGCCTCTATATGATGTGGTGGTGGAGGTCGACGAAAGGGTGACTCTTGAAGATTTTACAGAGGATCCCAATCATCACATTTCTGAACCCAGTACCGGGCGCAAAACTGTCTATGGAAATAGTGGCGAAGTGGTTCGCATCCTTAAAACTCCAGATGTGTCCGAGGTTACTAGATTATTGCAAAGCGTTTATCAGCGCGGGTTGAGATCGATTGCGATAGCGTTTTTACATTCCTATACTTACCCACATCATGAGCAGATTGTTGGCCGTATAGCCCACAAAATTGGGTTTAAACATGTCTCTTTATCGTCAGAAGTGTCACCTATGATCAAACATCTACCAAGAGCACATAGCTCCGTAGCAGATGCGTACTTGACGCCTGTAATAAAGAAGTACCTGCAGAGCATTCAAGCCGGCCTTGTCAACACTGAAAATACTAACATTCAATTTATGCAATCTGACGGTGGACTTGTTGAAGGGCACAGGTTTTCCGGTCTCAAGTCAATCTTGTCAGGCCCGGCTGGAGGTGTTGTAGGCTACTCTAGGACTTGTTACAATGATAATAACCGGATTCCCCTCATAGGATTCGACATGGGTGGCACCTCTACAGATGTAAGCAGATTCGGCGAAGGCAAGTTGGAGCATGTTTTTGAGACGACAACCGCTGGAATTGTTATTCAATCACCGCAGCTAAACGTGAACACCGTAGCCGCCGGCGGTAGTTCGAGATTATTTTGGGAAAATGGGCTCTTCAGAGTGGGACCAGACTCTGCAACTGCGGATCCTGGACCTACTGCCTACCGTAAAGGTGGCCCGTTAACTATAACTGATGCTAACTTATTGTTGGGCCGTTTGGTACCAGAATTCTTTCCCAAAATATTTGGCCCAAATGAAGATGAATCTTTAGATTTGGAAGCAACAGAGCGCCAGTTCAAGGAATTGACGGAGACGATTAATAAAGATTTGGATGTTAAAATGAGCCCTGCAGAAGTCGCTTTTGGATTTTTGAAAGTCGCAAATGAGTCGATGGCCAGGTCGATAAGAGCAATCACTGAAGCAAAAGGTCATGTAGTCTCCGATCACAGATTAGTTACATTTGGTGGAGCTGGGGGCCAACACGCTGTAGCTGTAGCAGAAAGCTTAGGGATTAATGAAATATTGGCTCATAGATACTCTTCGATTCTTTCCGCCTATGGTATTTTCCTCGCTGACGTTGTAGAAGAAAAGCAGGAACCTTGCTTCCTAAACTTGAACGACCCTGATGATGCAAAAAGCGCCAGAAAAAGACTAGATCAATTGGTAAAAACATGCAGCGAATCGTTAATAATTCAAGGATTTTCAGAAACTCAAATTCTGCATGAAAAGTATTTGAATTTGAGATACGAGGGCACAGAAACGAGCTTAATGATCTTAGAGCAAAATGAAAATTGGGAGTTTGAAAAATGGTTTGCAGAAGCGCATAAGAGGGAATTTGGATTTGCTTTCAGTGAGAAATGCGTAATTGTCGATGATGTTAGAGTCAGAGCGACGGCAAAATCTTGTGTGAGAGACGAAGAACCAGTGGATGAACAACTGAAGAGATATAAACCCAGAAGTGTATTTGCTGCAAAAGAAGCTAGCTTCTTCAAAAATGTATATTTTGACAACGGATGGTTAAAAACACCAGTTTTCAAAATAGATGACATGACTTATGGTAGCGTAGTCAAAGGACCCGCTATATTGGCAGATGGTACTCAAACCAACATAATCCCAGAGAATTCTGAAGCGATAGTATTGAAATCTCACATTTTCGTCAAGATTTTGCGCAAGTCAGAAGAAAATGTGTCCGACGAGCAAAAAGTTCCCGTCGACCCAGTGATGCTATCAATATTTAGCCACAGATTTATGGACATTGCTGAGCAAATGGGTACTCAACTAAAAAAGACATCAGTCTCTACCAATGTGAAGGAAAGGTTAGATTTTTCTTGCGCTCTCTTTGACCCCGATGGGAATTTAGTGGCTAATGCTCCTCACGTTCCAGTACATTTGGGATCAATGTCTACTTGCATTGCTGCTCAAGCCAACTTATGGAAAGGAAAGCTCAGACCTGGTGATGTTCTAGTAAGCAATCATCCAGACATTGGCGGAACCCACTTACCAGACATAACAGTCATTTCTCCAGCATTCTCGGAGCAATCTGGGGAGATTATTTTTTATGTAGCATCCAGGGCTCATCACGCAGACATCGGTGGTATTCTTCCTGGTTCAGTGCCTCCCAACTCAAAAGAATTGTATGAAGAAGGCGCCACAATTTTTTCAGAGTTGATTGTCAAAAGGGGTACTTTTCAAGAAGAACTAATCTGCAAACTTTTACTGGAAGAACCGGCTAAGTATCCAGGTTGCTCAGGATCTAGGAGAATCAGTGACAATATTAGCGATTTGAAGGCTCAAATTGCGGCGAACAACAAAGGAATTCAATTAATAGCTAAGCTGATGAATGAGAACGGACATGAAGCTATAGTAAAGTACATGAAAGCCATACAGGATAATGCTTCTGAAAACATTCGAAAAATGTTGAAAGAACTTACACAACATTTTGGAAAAAATGTATTTTATGGTGAAGACTTGATGGATGACGGCACCTTGATTAAGTTAAGAGTTACCCTTGATACTGATAAACAAGATTATGTTTTCGATTTTGAGGGAACCTCTCCTCAAGTCTACGGTAATTTGAATGCACCCGAGGCAATTACGAACTCAGCTATTCTTTATTGCTTAAGATGCTTGGTTGGTGAGGATATCCCATTGAATCAAGGTTGCTTGAAACCAATCACAATAAAAATTCCGAAAGGCTCTATCCTAAGTCCTATCAATGGTATTGCTGTGGTGGGCGGTAACGTTTTGACTTCTCAGAGGGTTACAGATGTTATATTAAAGACCTTCCACGTCATGGCTGATTCCCAGGGCGACTGCAACAACTTTACATTTGGTACAGGCGGGAGAGATCCTGAGACAAGTGTGATCACTAATGGGTTTGGTTATTATGAAACAATTTGTGGCGGACATGGAGCGGGCGCGGATTCCTTTAGAGGCCTTGGCTGGGATGGTGCCGACGCGGTCCATACGAACATGACCAACACGAGAATGACCGACAGTGAAATTTTTGAGCGAAGATATCCGGTTATCTTGAGAGAGTTTTCTGTTAGAAAGAATTCTGGAGGAAGTGGCAAGTACATCGGAGGTAATGGTGTGGTCAGGGACATTGAGTTTTGCTATCCGGTTGAAGCTTCCATATTGTCAGAGAGGAGGGTCATCGCTCCACATGGCATAAACGATGGAGGGAATGGTCAGAGAGGCGTTAATTTATGGGTAAAGAATAACGGCAAGAATATCATCAATATTGGCGGCAAGAATTCTGTTAAGGTCAAGCCAGGTGATCGCATCATTATAATGACTCCAGGGGGTGGTGGATGTGGCACCAAAATACTTTGATATTAGCTAACATGAATTACATAAAGTAAATGAACAATTTTAAGAAGTTTTAACCATAAATTTAAAAAAAACTATATTTTAAAAAGTCCTCATTATCAAATGGAAACAACTCGCTTGAGTTATCCCCGATGTCATGCAATATTCTTGAGAGATCAAACTTTCGTGCAAGATCCAGGTCGATACCAGGATCGAGTGGCGGTACTGCTAGTTGCGCATCGGATTCTTTGCCTACAGATGGGTTCGGAAAAGGGTGTTCCTGGGGAATATGCACATTTGTGGAACCAATTAATTCTATAATCTCAGTGAGCTGCTTATTGAAATTACAAGCAGCTATATTATATTGAGATATGCTCTGCAGTACTCTCAAATTAACCTGAACTCTTTCAAACAAAGTATTAATATCACAGCCAAAGAAAATAGCATGATTGGGCCTCGATTGACAGAAAGCGGCAAAAATCAGAATGATGGTGGCATTGAAAATATAATGACAATCCAAAAAAGAAGTACTCACCATTCGACCTTCGAAATAAAGCTTTGTTAAAATGAAACTTTGTATCTGAGCCGCTTGAACACTAGATTCTAATAGAGTAGTTATGGTGTTGAGAAGCTTCTTCGGAAACAATTCTTCGGCCTTCTGTTCACTGTCCGCCACTTTATTGAAGACATACAGAAAAACGGGACGTGTTGTTATGATAATGGTATAATTATAATTGATGTGAAGATTAATAGTCGATCTTAGCTGCGTTGTACTGAAATTGTCCATGTCTATCTTAAGGTCATCAGGAAGACCATCCAGCCAATATTTTAATTCTTTCAACACGGTGTAGCAATTGTGAATGAAAGAAAAAGAGTTGCGGGTGTATATTTTCCTGAGTGTTTGTGTGATAATGTTCGCAAGTTTGACTTGCCAATTAAAATGGCAAGAATCGATCAGTGTCTCCTGACTAGATATTGTTGGCTCGTTAAGAAGAGATACGTCTATATCCAGCTCATTAATCATCAGGGGAAAGCCAAATCTGACTGATACCAGTCTGTCGTAAACGAAGCAGAGCCAAAATACCCTATTCTCTGTGAATGTCGTCGTCTTTTTATGATAATTCAAAGTAAAAACCATTCTTATGGCGCTACCAATAGTAAGATACGCAAATTCTGGTTTGTCCAAAGAAAGAGCATAGTAGGCCACGTAAAGAAATGACTGTACCAAAGAAGTATTAGCCATCATGTCATATACCTTCAACAACTCACTTTGGAGTCTCAACGCTGTCTCGAAGTACTGCAATCCGGGAAATTTCGAGCCGGTCTTCTCAGGAGACCGATCTTTGTTGAAGAGACATCCTAGAGCCAGGTACGTGAAAAACCTTGTAACCTCTGTTGCGTACTTGACAAAGTCAGCATTATGCGAATCACTGGTCCATATAAGTTCATCCAATACGCTTTTCTCGTAATCAGGTTCTATATACATATAATCTGCACCAATCACGTTAGAAGCGGCCAAAATCCAGTTCTTGGCTTCTGAGGGAGAGGGGCAGTTTTCCCGTACAATTTGTTCAATCAGTGCCATATTTGGAGACGTTTCCAAAGAAATTGTTTCAATTGCTGATGGATTCACATCTCCTGCCAATTGACATGATTTCACTAGCGAGTCCTTAATCCTTAACAAGAACTTGCCACAGGCAGATGTTCCCAAACGATAGTAATTATTACCTTCTGATGGATCGTCCATCCCGTCCCGATCCTCTTCATCATCTTCACTGCTGACTAACAGATTGTCGTTAGTAGTAGACACATCATTTGGACAGGAATTGGATTGTGCGGCAAGTTGAAGCTCCAAGTCTCTAATTTTTGATTTCAAATTAACAAGGTATCTTTCCGTAACTTTGACCCTCTTAGAGGACACTTTGACACGATATGTGCAATCTACTTGCTTATCGATCTTGATGCAATAATCGCACGGCCGACCTCCGGAACATCTCTTTTTTCGTCTTTTGCAAACTTCACAAGCCTTCTTAGATTTTTTGTCACTCATGAATTAATATCAGACTTCTGCAGTCATCATTTGCCAGACCTCAATAAGACATTTATTTTTATATCGACACTATCCCCATACTGTATAATCATCGGCACCTAATCCTTAGTTTTCTCCGAAAGGCGTTCGAAGAGATTGAAGTTGCATCCGTGTTTAGCGATAATAATAAACTAGAGGTAATACAGGAAAATAGCGGTACCAGCATTCTAGGTATACATCCAGCAGTTTATATACAAGCCATTATACGTCGGCTTTGAAAATCTGCCCTAAACGCTTTTCACCTCTTTTCTAGCTCCCTATTTATCTCTGCCATTTTTTGTGTTCATCTTTCCTTGTAACTTTTCTTTACTAGTAGCTTAAACCCGATTACATTTTCCAAAATAGTGTGCTAAGCGTGGCGCCATAATGATGGTTTTTTTTTCTATTTTTTGTACAAACAAGAATATAGCCCCACGTATCATGTGCCTTCCATGGGCAAAAATAACATGTCGCCTTGAACCAATAATAGCTGCATTAAAATTTAAAGTATAAAAGGAGGTTATGTAATATGAACGGGAAAATCCAGTTCAAGTGCAGCAGTATAAAATTGGACCTTGCATACTTGGCATTTCAACAAGCACATTTCTCTTGAGAGGAACAACAGCACTTGTCTTGGCAAGCGTTACAGCTCCCATTACCGCACATACAATTGACATCGTCTTCATTTTTGGAGCAGCACTTGTCAGGGCAATGACAGGTTCTTCTGCTTTCAGAGGAGTGATTAATAATTTCGCTTAACATTTTAAATCTTTCTTGTTGTATTTCTTTGTGTGAGGAAAATACGGCAAGATAGTTAGACAAGAACTTTTAGACTAGAAGTTGAGAAAATATCGTCTTCTTTTATAGCTATTTTCTATGACACAGCCTCCCCTATTCATCTCATGAAAACTGTGACCTCTGCCGGAATGGACAGAGGAATGAAAGGGGTGGCAAGCATTTAATTGACGCCACACGTCCTATTCTAACAGGGAGTCTACTTAATGGGAAGAAAGCCATGGAAATGACAGGAAGCAGAAAGCATAAGCTTGGACTAAAGTAGAATGAAAAAGATATCAGCAAAATAGCCGCCGGGTATGGGCTCCCGATCTTCAGACGCGTGGCGCAAGCAGCTTATCACTGATCAGAAACTCCATACACCTCAAAAGTAGAATAGCAAGCTTCTCCGAGGCTACAAAAAACACTTATGGAATAAGGGACGGCAAGATGCGATGAGTTGCAATGATTGGTGGAAAAGAAACGTCTAAAGTTGTGTCTAATGCCCTGTTACTAGCCCATTATGATATTAAGCGCACTTGAAGAAAAGACTTGGGAAGAAAAGGGAAGCTGCAAGCGGCACCTCACAGAAAGCTGTGGACAACACCTTACGCAAAAGGTTCAGTACTTTATTTTTTTTTGGGAGAAAAAAGTAAGAAAAAGCAACCAAAAAAAATTAAACTCCGCCATTAACGGAGATACATGTCATCTTCAAGTAGTAATCGGACCTTGATAGAACATATTGGGAAAATGGTTATGCAGACGTTAGAATAGGAACGCCAAGGTAAGAAGTAATTCGAACTTTTCTGTAGCGGTAAACATATAATGAAGGAGGCAGATCGGGTTGATGTGGAAATTCTACTCCATACACCCTCTTCTTGGTTATTGGCCAGACTAACTACGTTTGTCATTACACGTCCCCCCCCCCCAGGCTTTCTTTATGAATTAGTGATTGAGAATGGCGTCTCCGTCTTTACCCCTACGAGACCCCGAAAGCATATAATTTTCTTGGCAAAAAAAACAACTTCAGAATGGCCCAATTTAGAAAAGTTCATTATCTCCCCACCCAACGGTGCTTCACACCAAGCACACGGGGACGACGAGCTCCCCGGGGATTTCCAATTCGAAGACCATAAGCTCAGCCTGAAAATACGAGCAAGATAAGCATCTCGGTATTCTATCGCTGCAGCAACTATCCGTGCCTGAGAAAGCGGACCGAACAGAAACCGTGATATATTATCGCAGTATGACGCTTGTGGGCGACGAGCCCGATCGACCAATATTCCCGCGAAAAAAATGAGACCGGCTGGATGTGGGGAACCTTTTCTCTAAGCCGTAGCGCGCAGGCTACACACTTCATAGTCATCAATGAAACACACGGTGCAAGGCGCTGCATCTTACACTTCTCCATTGCTCTCGAAACCTGCAGAACATCTTGTGTACCATTTCCACAAATCGCTGCCTCACAGCACTTAGAAATTTGCGATACAAGCCAGATTGAACAATGCTGGAGAAGAATTGAAGAGAGAGTTATTCGCGATATTACTCACATTAGCAGCTCTCGCTATCACGACCGTGGGGCTGGCGTACTTTAGCAGAGTGGGAAAAAAACTAGGATACTTGTGGAAACTTCGCTCTCTGTTGACGGACGGGAGTGGTCATACTCCTTTTCGTATAGCTAACAGCACACTCTGTGAGAGAATTAACAAATCTGCAGGAGCATATAATAGTTCAAAATAGCCGCTATGTGTTAGCCGATAAGTACTGTCTCGGATCGACTTATGATGAATTCGAAAACTATAATGCCAATGGCACAATTGCTAAGCGTGCTGTGTGTTAAAAGCAGTTGAATGGTGTTTCTTACAGCAATTGATCAGTGAGAAATACAATTGATTAGCCGATATATAGCGTTTGCCGGGAAGAAATCCGCCCTCCTCTATAACGCCGTGACCCTTCTCGCTTGATAGAATTTTCCTAAAGTAACAAACCTAAGTTTCCGTTTGTCCAAACTAACACTGTAAAATGCCATTACGGCAATTATGTGATTTCCTGGTGACAGTATTCGGTAGAAGAAACAAAGATTGCCATTCCTCTGGATAATCAGGAACTCATAGTAAGGCAATCAAAAACGCTAATGGTGCATTTATCTCAGCCAGGATTATACTCTCGAAGTGAATCCTCCTATGTTAGCATCAAAGTTGCGTAAAGAGCACAGGTCTACGATGCGTACTTTCACCAACTTTGTTTCTGGCACGCCTATTGTAAGGAATCTTCAGAAAAGCACCATAAGGAAATATGGATACAATTTGGCGCCCTACATTTTTTTGTTACTACACGTAGATGAGCTGTCGATTTTTTCTGCCTATCAAGCAAGTTTACCTGGCGAAAAGAAAGTCGACACAGAGCGGCTGAGGCGTGATCTATGCCCACGTAAACCCACTGAGATAAAATACTTTTCACAGATATGTAACGATATGATGAACAAAAAAGACCGATTGGGTGATATTTTGCATATTATCTTGCGAGCTTGTGCACTTAATTTTGGGGCGGGTCCCCGTGGTGGCGCTGGTGACGAAGAGGATCGATCTATTGCGAATGAACAATCCGTTATTCCCTCTGTGGACGAGCATGGCTTAAAAGTATGTAAGTTGCGCAGTCCTAACACTCCACGAAGACTCAGAAAAACACTAGATGCCGTGAAAGCTTTATTGGTGTCCTCTTGTGCTTGCACCGCAAAGGATTTAGATATATTTGACGACAACAACGGCGTTGCGATGTGGAAATGGATCAAAATTCTGTACCACGAAGTAGCACAGGAAACCGCGCTGAAGGATTCTTATAGAATAACTTTGGTACCTTCTTCTGATGGTATATCGGTATGTGGAAAACTGTTTAATCGCGAGTATGTCCGCGACTTTTACTTTGCATGCAAGGCTCAGTTTGATAACCTTTGGGAAGAATTGAACAACTGCTTTTATATGCCTTCAGTGGTTGATATTGCCAGTCTCATTTTGCGCAATCGAAACGTTTTGTTCAGAGAGCCGAAGCGAGGAATTGACGAGTATCTGGAAAACGATTCTTTTCTTCAAATGATACCTGTTAAATATCGTGAAATTGTGCTGCCAAAGTTGAGAAGAGATGCTAACAAAATGACCGCGGCTCCTAAAAATAAAGTGGCTGTTGCAATTGACGAGCTTACGGTGCCACTTATGTGGATGATCCATTTTGCCGTAGGATACCCTTACCGTTATCCAGAGCTTCAGCTACTCGCTTTTGCCGGTCCTCAGCGCAACGTATACGTCGACGATACAACAAGACGCATCCAATTGTACACTGATTATAACAAGAATGGTTCATCGGAGCCTCGACTAAAGACACTTGACGGACTCACTTCAGATTACTTGTTTTATTTTGTCACTGTGCTAAGGCAAATGCAAATATGTGCGCTTGGTAACAGTTATGACGCCTTTAACCATGATCCTTGGATGGATGTCGTGGGATTTGAGGATCCAGATCAAGTAACAAATCGAGATACTTCGAAGATAGTTTTGTATTCCTACTTGTTTCTGAATACTGCGAAGGGCTGTCTCGTTGAATATGCAACTTTTCGGCAGTACATGAGGGAACTTCCGAAGAATGCACCTCAGAAGCTGAATTTTCGGGAGATGCGTCAGGGGTTGATTGCCCTAGGACGGCACTGCGTAGGTAGCAGATTTGAAACAGATTTGTACGAGTCGGCGACGAGTGAGCTCATGGCCAATCATTCTGTTCAAACAGGGCGAAACATTTACGGTGTGGATTCCTTTTCGTTAACCAGTGTCAGTGGAACGACCGCCACTTTATTGCAGGAACGAGCTTCCGCGCGGTGGATTCAATGGTTAGGCCTTGAAAGTGACTACCGTTGTTTGCTCGAGTATTCGGAATACGGGAGACGTAGGAGGTGAGGCGAGTTCAGATCATCAAAAAATTTTGAGGGTAACGCGAAAAAGGCCCCGAGGGCCCAAGAGTACAAACGATATCCTTGTCGCAGGCCAGAAACTCTTTGGCAGCTCCTTTGAATTCAGGGACTTGCATCAGTTGCGCTTATGTTATGAAATATACATGGCAGACACACCCTCTGTGGCAGTACAGGCCTCACCGGGCTATGGTAAGACGGAGTTATTTCATCTCCCCTTAATAGCACTGGCGTCTAAGGGCGACGTGAAATATGTGTCGTTTCTGTTTGTACCCTACACAGTGTTGCTTGCTAGTTGCATGGTCAGGTTGGGTCGAGGCAGTTGCCTGAATGTGGCCTCTGTAAGAAATTTTATTGATGAAGGGTACGATGGCTTTACTGATTTATATGTCGGGATCTACGATGACCTTGCTGGCGTCAAATTCACAGACAGGATAGCTGCGTGGGATAATATTGTTGAGTGCACCTTTAGGACCAACAATGTAAAGTTAGGTTACCTCATTGTAGATGAGTTTCACAACTTGGAAACGGAGGTCTACCGGCGGTCGCAATTTGAGGGCATAGCTAGCCTCGATTTTGACGCTTTCGAGAAAGCAATCTTTTTGAGCGGCACTGCACCTGAGGCTGTGGCCGATGCTGCGTTGCAGCGCATTGGGCTTACGGGACTGACCAAGAAACCGATGGACATCAACGAGCTCAAACGGTCGGAAGATCTCAGCAGAGGTTTATCCAGCTGTCCAACACAGATGTTCAATCTGATTAAAGAGAACTCTGAGGTGCCCTTAGGGCATGTACATAAGATTTGGAAGAAAGTCGAATCACCTCCCGAAGAAGCACTGAAGCTTCTTTTAGCCCTGTTTGAAATTGAACCGGAGTCCAAGGCCATTGTAGTTGCAAGCACAACCAACCAGGTGGAAGAATTGGCCTGCTCCTGGAGGGAGTATTTCAGGGTAGTATGGATACACGGGAAGCTGGGTGCTGCAGAAAAGGTGTCTCGCACAGAGGAGTTTGTCACTGACGGTAGCATGCGAGTTCTCATAGGAACGAAGTTAGTGACTGAAGGAATTGACATTAAGGAATTGATGATGGTCATCACGCTTGATAATAGACTTAATATTATTGAGCTCATTCAAGGCGTGGGAAGACTAAGAGATGGAGGCCTCTGTTATCTATTATCTAGAAGAAACAATTGGGCGGCGAGTAATCGTAGAGGTGAATTGCCACCAATTAAGGAAGGCTGTATAACCGAACAGGTGCGCGAGTTCTATGGACTTGAATCAAAGAAAGGAAAAAAGGGCCAGCATGTTGGATGCTGCGGTTCGAGGACGGACTTGTCTGCAGATACAGTGGAATTGATAGAAAGGATGGACGAGATGGCTAAAAGTCAGGCTTTAGTTTGCATGCCGGTCGCTGCGTTACCTTCCAGTTCCCAGGAGAGAAATAGCAGTGACAGCTACAGAGGGTACTGTAGTAGCGACGAGGACAGCAACGCGGGGATTCATGATAGCACCAATGCTAGTACCAATGCTAGCACTAACGCCAGTACTAATGCTAGCACTAATGCCAGTACTAATGCTAGCACTAACGCCAGTACTAATGCTAGCACTAATGCCAGTACTAATGCTAGCACTAACGCCAGTACTGATGCTAGTACCAATGCTAATACTGCTGATAGTACCGATGCTAGGACTAGTGCCAGTACCACTGCCAGCACCAATGCTAGGACTAGTGCCAGTACCACTGAAAGTACCAACTCCAGCACTAGTGCTACTACCACTGCCAGCATCAACGTCAGGACTAGTGCGACTACCACTGAAAGTACCAACTCCAACACTAGTGCTACTACCACTGCTAGCACCGACCCCAACACTAGTGCTACTACCACTGCCAGCATCAACGTCAGGACTAGTGCGACTACCACTGAAAGTACCAACTCCAACACTAATGCTACTACCACTGAAAGTACCAACTCCAGCACTAATGCTACTACCACTGCCAGCATCAACGTCAGGACTAGTGCGACTACCACTGAAAGTACCAACTCCAACACTAATGCTACTACCACTGAAAGTACCAACTCCAGCACTAATGCTACTACCACTGAAGGTACCAACTCCAACACTAATGCTACTACCACTGAAAGTACCAACTCCAACACTAGTGCGACTACCACTGAAAGTACCAACTCCAACACTAGTGCTACTACCACCGAAAGTACCGACTCCAACACTAGTGCTACTACCACCGAAAGTACCGACTCCAACACTAGTGCTACTACCACTGCTAGCACCAACTCCAGCACTAATGCCACTACCACTGAAAGTACCAACGCTAGTGCCAAGGAGGACGCCAATAAAGATGGCAATGCTGAGGATAATAGATTCCATCCAGTCACCGACATTAACAAAGAGTCGTATAAGCGGAAAGGGAGTCAAATGGTTTTGCTAGAGAGAAAGAAACTGAAAGCACAATTTCCCAATACTTCCGAGAATATGAATGTCTTACAGTTTCTTGGATTTCGGTCTGACGAAATTAAACATCTTTTCCTCTATGGTATTGACATATACTTCTGCCCAGAGGGAGTGTTCACACAATACGGATTATGCAAGGGCTGTCAAAAGATGTTCGAGCTCTGTGTCTGTTGGGCTGGCCAGAAAGTATCGTATCGGAGGATAGCTTGGGAAGCACTAGCTGTGGAGAGAATGCTGCGAAATGATGAGGAATACAAAGAATACTTGGAAGACATCGAGCCATATCATGGGGACCCTGTAGGATATTTGAAATATTTTAGCGTAAAAAGGAGAGAGATCTACTCTCAGATACAGAGAAATTATGCTTGGTACCTGGCCATTACTAGAAGAAGAGAAACAATTAGTGTATTGGATTCGACAAGAGGCAAGCAAGGGAGCCAAGTTTTCCGCATGTCTGGAAGGCAGATCAAAGAGTTGTATTATAAAGTATGGAGCAACTTGCGTGAATCGAAGACAGAGGTGCTGCAGTACTTTTTGAACTGGGACGAAAAAAAGTGCCGGGAAGAATGGGAGGCAAAAGACGATACGGTCTTTGTGGAAGCGCTCGAGAAAGTTGGAGTTTTTCAGCGTTTGCGTTCCATGACGAGCGCTGGACTGCAGGGTCCGCAGTACGTCAAGCTGCAGTTTAGCAGGCATCATCGACAGTTGAGGAGCAGATATGAATTAAGTCTAGGAATGCACTTGCGAGATCAGCTTGCGCTGGGAGTTACCCCATCTAAAGTGCCGCATTGGACGGCATTCCTGTCGATGCTGATAGGGCTGTTCTACAATAAAACATTTCGGCAGAAACTGGAATATCTTTTGGAGCAGATTTCGGAGATGTGGTTGTTACCACATTGGCTTGATTTGGCAAACGTTGAAGTTCTCGCTGCAGATAACACGAGGGTACCACTGTACATGCTGATGGTAGCGGTTCACAAAGAGCTGGATAGCGATGATGTTCCAGACGGTAGATTTGATATAATATTACTATGTAGAGATTCGAGCAGAGAAGTTGGAGAGTGAAGGAAATTGTTGTTACGAAAGTCAGTGATTATGTATTGTGTAGTATAGTATATTGTAAGAAAATTTTTTTTCTAGGGAAAATGCGTTTTGATGTAGTAGTATTTCATTGTTTTGATTTAGTGTTTGTTGCACGGCAGTAGCGAGAGACAAGTGCGAAGAAGTGGGATAAAAAGACAACCTATAAAAAGTAAACATAAAATAAAGGTAGTAAGTAGCTTTTGGTTGAACATCCGGGTAAGAGACAACAGGGCTTGGAGGAGACGTACATGAGGGCTATTTAGGGCTATTTAGGGCTATGTAAAAGTGTTGTAGGGCTAAAGAAGAGGATTTCATTTTCATTTTTTTTAATTTCGGTCAGAAAGCCGGGTAAGGTGTGACATATATATGTCACTGTATTGCATGCTGGATGGTGTTAGACAAGGCCGTAGGGACATATAGCATCTAGGAAGTAACCTTGTACGAAAATAGGCAATATTTCCTGTTTAGGCGATTGTGACGCAGATTTTAGTCCAACGATCTAGCGTCAAGGAATTTTTTTATAGTGGGACATTGCACCAAGGAAGTAACTTGATACGTCGTGGGTGAATGGGTCTGTTTTCTTATTCGGCGGGGTAATACATTTTTGGGGGAAGTTTGTCTGTCTGACGCGCCATATGTAGGTACGCCAAAAAGGGCTCCTCTACTTCGAAGCGCGAGGTCGTATACCTAATAAGGAAATGTAATTTATAACTTTCTATTATATTGGTCTTTTCGAGAGCGGAAGAAGTTGTAGGCTAAGCGCAGGCTAAGCGTAGGTCCATATTTAAAGTATCCAAGAGAATATCCACGAAGCGGCTGAGCAACGAACAGAATCCTGGTTCTCCTCGACTAAGCAGATAGTTAAGATACTGTGCACCATGGAAATTGAAAACGAAAGTACGTACGACTACTTTATTTTTGCAGGCCGGAAATCAAGCGATGAATGAGACATCCTTCTGTTTTCTATGTTGTGCTTGAAGGGGACAGACAGTCGCTTATCTTAGTGAGATTTCTTATTAACTGAATTTTCTTTGCTGCTGCTAGAGATTTGCACCTGCATAGCGCAGATTCTGCATCTTCTCAATAGCTTAATTATTACATTCTTAGATGATGATAAGACGGAAACTGGACAATCTTTTGTTTATATTGAT
>contig_85 polypolish
ACATTCATATTATATATTATATCCATATATTTATATCTATTTATATCTATATCTATATCCATATATATCCATATATCCATAAATATCTATCTATATTATATCTATATATCCATATATCTATATATCCATACATATATCCATATCTATATATCCATACACACCCACACACCCATCACAACCCTATTCTAACCCAGATCAACCTTCTCCAAACCTACCCTCCATTACCCTACCTCTCCACTCGTTACCCTGTCCCATTTCATTATACCACTCCCAACCACCATCCATCTCTCTACTTACTACTACCATCCACCGCCCATCATAACCGTTACCCTCCAATTACCCATATCCAACTCCACTACCATTACCCTACTATTACCCTACCATCCACCATGTCCTACTCACTGTACTGTTGTTCTACCCTCCATATTGAAACGTTAACAAATAATCGTAAATAATACACATACACTTACCCTACCACTCTAATCCCACTACCACATGCCATACTCACTTGCACTTGTATACTGATATGGCATATGCACACGGATGCTACAGTATATACCACTCTCAAACTTACCCTACTCTCACATTCCACTCCATCACCCATCTCTCACCATCAGTACCAAATGCACTCGCATCATTATGCACGGCACTTGCCTCAGCGGTCTATACCCTGTGCCATTTACGCATAACTCCCACGATTATCCACATTTTAATATCTATATCTCATTCGGCGGCCCCAAGTATTGTATAACAGCTCTTAATACATACGTTATACCACTTTTACACCATATACTAACCACTCAATTTATATACACTTATGCCAATATTATAGAAAAATCACCACCAAAATCACCTAAACATAAAAATATTCTATTCTTCAACAATAATACATAAACACTTTGACTTGAAGTATGAGCACTATCATGGCATCATTAACTTAGAAGTTCCTTAATATTGCAATTTGCTTGAACGGATGCCACTTCAGAATATTTCTAACTTATGCAGACCTTACATTAGAATAATATGCCACCTCACTGTCGTAACACTCTTTATTCACCGAGCAATAATACGGTAGTGGCTCGCACTCATGCGGGTGCTATGATACAATTGTATTTTATTTCCATTCCCATATGCTAACCGCAACATCCTAAAAGCATAACTGATGCTTCTTTAATCTTGTATGTGACACTACTCATACGAAGGGACTATATCTAGTCAAGACGATACTGTGATAGGTACGTTATTTAATAGGATCTATAACGAAATGTCAAATAATTTTACGGTAATATAACTTATCAGCGGCGTATACTAAAACGGACGTTACTGTATTGTCTCACTTCATCTTACCACCCTCTACCTTAGTGTTGATAGAACACTAACTCCTCAGCTTTATTTCTAGTTACAGTACATAAGAAACTATCACAACCCAGAAATAATAATATTTTACGTGTCAAAAAATGAGGGTCTCTATATGAGAGTCTGATACCATGACTTGCAGCTCGCACTGCCCTGATCTGCAATTTTGTTCTTAGAAGTGACGCATATTCTATACGGCCCGACGCGACGCGCCAAAAAATGAAAAAAAGGAACGACACATTTTTATGGAAGGACAAAGTGCTGCGAAGTCATACGCTTCCAATTTCATTATTGTTTATTGGACATACTCTATCAGCTTTCACTCTCTTTCTGGAGTAGTGTAAAAGTTTCTTTCTTATGTTCATCGTATTCATAAAATGCTTCACGAACACTGTCATTGATCAAATAGGTTTATAATATTAATATACATTTATATAATCTACGGTATTTATATCATCAAAAAAAAGTAGTTTTTATTTTATTTTTCATTACTTTTTACTGTCTATGAATTTTCATTCGTAGAGGCACTCGTCCCTAGTTTGCGATAGTGTAGATACCATCTTTGGATAGAGCCTTGGAGATAGCTGGCTTTAATCTGCTGGAGTACCATGGAACACCGGTGATCATTCTGGTCACTTGGTCTGGGGCAATACCAGTCAACATGGTGGTGAAGTCACCGTAGTTGAAAACGGCTTCAGCAACTTCAACTGGGTAGGTTTCCGTTGGGTGGGCGGCTTGGAACATGTAGTATTGGGCCAAGTGAGCTCTGATATCAGAGACGTAGACACCCAATTCAACCAAGTTGACTCTTTCGTCAGATTGAGCTAGAGTGGTGGTTGCGGAAGCAGTAGCAGCGATGGCAGCGACACCAGCAGCGATTGAAGTTAATTTGACCATTGTATTTGTTTTGTTTGTTAGTGCTGATATAAGCTTAACAGTAAGGGAAGGAATAAAGACATATTCTCAAAGGCATATAGTTGGAGTAGCTCTATTTATACCCGTTCCTCCATCTGCCATCACTTCTTAAACGATTCGTTAACAGACGCTCATTTAGCACCTCACATGTCCCCCATATCTCATCTTTCACACAATCTCATTATCACTATGGAGATGACCTTGTTTCTGAACGAATCATACATCTTTCATAGGTTCTCGTATGTGGAGGTACTGTTTTATGGCGCCTTATGTGTATTCGTATGCGCAGAATGTGGGAATGCCAGTTATAGGGGTGCCGAGGTGCCTTATGAAACCCG
>contig_88 polypolish
GAAGAGTGGGTGAATTTTGAGATAATTGTTGGGATTCCATTTTTAATAAGGCAATAATATTAGGTATGTAGAATGTACTAGAAGTTCTCCTCGAGGATTTAGGAATCCCCATAATGGAATCTATATTTCTATATACCAATATTACGATTATTCCTCATTCCGTTTTATATGTTTCATTATCCTATTACATTATCAATCCTTGCGTTTCAGCTTCCACTAATTTAGATGACTATTTCTCATCATTTGCGTCATCTTCTAACACCGTATATGATAATATACTAGTAACGTAAATACTAGTTAGTAGATGATAGTTATATTATCAATATATTATCATATACGGTGTAAAGATGATGGCATAAGGTATGAAAAGCTGTCATCGAAGTTAGAGGAAGCTGAAGTGCAAGGATTGATAATGCAATAGGATAATGAAACATATAAAACGGAATGAGGAATAATCGTAATATTGGTATATAGAAATATAGATTCCATTATGGGGATTCCTAGACCCTCGAGGAGAACTTCTAGTATATTCTGTATACCTAATATTATAGCCTTTATCAACAATGGAATCCCAACAATTATCTCAAAATTCCCCCAATTCTCAACATCCGACTGCCATGCAATGTGCTTTTCTGGATCTCACTCATGATCATAATGGCCCTGTAAAAGGCTCGTACTATTATTATCATATCTTCACTACATATTATTTCGGAGGCTGTACCTATTAGTGAAAAAAAGCCTCTAAAAATGAAAAGAAGAAAAAGAATATGAAAGGGGTTCTAAATTGCTAAAATATTTCGTCAAAGCTCAATTAGTATCATGATCAAGTCGTAATTCGAATCAGCATAACAACCTCCAAAACCATATAATAACCTTACACAAGACAAGATATCAATTCAACATGCAAACCCCTTCAGAAAATACCGACGTCAAGTTGGATACTCTCGACGAACCCAGTGCACATTTAATCGAGGAAAATGTGGCTCTTCCAGAGGATACATTCAATTCGTACTGGAGTTATATACTTAATGAAATCGCTCGTTGTAAACCGCTAATGATTATGTTCCTAATACCTGTGTGTTTGGTTTTATTGATTACGTTTTTTCATGATATCAAAGGTATCCTTGTGTTTTTAGTGATTTCTCTTATCCTCTCTATTATCATTTTATTGATCGGTATAACTGCCTTCGTGTCTGAGACCTTGAATAAGGGTTCCATAATTAAGCTTTTAGTAGAAGTCATTACACGTAAACCAGCAGTAGGGGGGAAGGAATGGAGAATAATCGCATATAACATGAACCAGTATCTGTTTGACCATGGGATATGGCATACTCCGTATTACTTTTTTTGTGAACATAGGTGCCATGAATTTTTCAAAAGCCTTATCGAACAGACAAGGTCGAATGCACATTTGAGTTCACCAACGAACGGTGCAGAGAATACGCAGTCAAACACACCAGCAAAAGAGGTTTCAAATGAGATGGTAAAACCTTATATCTTTAGTTCTGATCCAGTTTTAGAAGCTTACCTTATTAAAGCTGCGGAAATTGACAAAGAAGCTGAATTTGAGTATTGGAGAAAGCAATACCCAGAGGTTGATTTGCCTTAGGGCCGAATTTTTGGTATTTATCTAGCATATTCTAATATAAAACGTAGGGCGTATTTAAACTTCAAGAACGTCTCGAAACTGGAACTGGAGCGTTAACTCTCACCGATATATGAACAGGCGTTCTGCATTAGGGAATGAACCATTCATACTATACATTTGGAGAAATAAAAGCAAATACAGAAATTTCCATTATTTTGCTCTAATATCCCACAGTTTAATGCCCAACAGTAATAGACGACTAGTTGTCACGCTTTATCGATTGCTAAAGATATGCTTCCAAAAATGCGATCGGGAAACGGGTTCCGCACAATTAAAACATTTGATAAGGTCAGCAGCATAGGAATATGTTGCTATTTTGATCAGCGTAACATCTGCCAACCTATTACTATAAATTTATATGAGATAAGGCTGCATTACTTATTCTGTCTCATTCAGAAAGTACCGATGCCGAGTTGGATGTGCTCGATGAATCCAGTACTCATTTAATCGGGGACAATGCAGCTCTTCCCATGGACATATTTCATTCGTACTTCAGTTGCTCCGTTCCATGAAATGGCTCACTGCAAAAGGATAGTATTTTCATTTCCGTAATCATACTTTCAAAATCCTGCCCAGTATGATTTTTCATGATAGCGTCATTTATACCATAAGTATTATATCCAGTGGCATCGCTTTGGTATTTTCAACTATAACGCATCTTTACTTCCTTGTTCCAATAAACGATGTTAGTTCTAAAATGAAACTTCTACTGAAGGGGATTACACATAAACTAGCAGTAAAGGGAAAAGAATGAAGGGCTATTACATACAATATGAACCAATATATATTTGATCAAGTACTGCGGCACACACGATACCATTTTTACAGTCAACGAGACCGCCACATCTATTTTTTAAAGCAATTTAGGGAAGAACCTTCAGGAGGCAAGAGAAATCATCGACCAGCAATGTGACGATTACACAAGCATCGAGTATTTCACTTTTAGTCCCGGACCAAATCATGAAAGGTGTCTTTTTAAAGCGGCAAACGAACAACAGTCTCAACAGAATCACCTGAAGGAGCGATATCCGGCTGCCACACAATGTAATTTTTAGGATAATTTTAAACTAACTTCTTCACAGCGTGAGTATCAATTTTCAATGGTTAGTATCGCTAGAATGTTTCGAGTATCTGCCAACAATCAATTGAGGTCAGCCATTGATATCTGGTGCTACATGCCTTTACTGAAGACAAGAGAATGCACGGTTATTGATTCAATGAAGCGACCACATAAGACGTGGACGCTATCATATTTCTTTATTTCTTTCATCATTGCATAAAAATGGAAGTGGTGGGGCGTATATTTATATAACATGTACCAGTATACGGATATTTAACGCACAAACAGTACTACTACATTCGAAACACATATTGTATTTATCAAGAATGGACTCCCAGAATGGCCAGACGACCCCAGTTATGATCATAATTGCCCTGTAAAAGGCTCGCACTATTATTATTATATCTTCACTACATATTATTTCGGAGGCTGTGGCTATTAGTGAAAAAACGCCTCTAAAAATGAAAAAAAAAAAAGAATATGAAAGGGGTTCTGAATTGCTAAAACATTTCGTCAAAGTTCAATTAGTATCAAGATCAAGTCGTAATTCGAATCAACATAATATCCGTCGACACCTGCTATAGCTATAAGTAAGATAAAGCTTGGGCATTAGTCATGCAAGCCCCTTCGGAAAATACCGACGTCAAATTGGATACACTCAACGAACCTAGTGCACATTTGATCGAGGAAAATGTGGCTCTTCCTAAGGAAATATTCAGTTCGTACTGGAGTTATGTACCTTATGAAATGGCTCGTTATAAACCGATAGTGATTGTGCTTCTGCTTAACGTATGTTTAGTCCTATTATTTCTATTTTTTCATGATGGCGTCCTTACCATTTTGTTTTATCTACTATCGTTGATCTTTTGCCTTCCCATGTTGGGTGCATCTGTAGGGGAGTTCACGAAACCGATCCGAAATCAAGATTTTGAGATTAATCTTCTGGTCGAAGTCATCAAACGTAAACCTGCTGTAAGGGGGAAGGAATGGACAACTATCACATACAAGATGAACCAGTATTTATTTGATCATGGACTATGGAACACTCCCTACCGCTTTTATGATGAAGAAGATTGCCACCGTTATTTTCTACGCCTTATTGAGGGAAAAACTTTCAAGAAGCAAGGGGATCCACCAACCAGCAATGTTACAGACGCACAATCAAATGACGAAACCGCTGGCACACCAAATGAAGCCGCTGAATCTTTTACTTTTCACTCCGGCCCAAATTACCAAAAGTACCTTTCCAAGGCAGCTGAGATCGAACAACAAGCTCAGAATAATTACTGGAAAGAGCGGTATCCTGAAATGAATGCGGTTCTTTGAAGAGGAAGGGGAAACTTTTTATATGCCTCTACTGGCCGATGAATCTGCCCATTTACTAAGATTACCAAGGCGTGTCAAGTGGGTCATGATACGAGCATATTTCACACATTTATGTAATAGTTACTGATATATTGCACACCAAACAGCATGACCACGCTCGAATAATCCATTATATTTAATAAAAGCAGAGATCCCGAAATCACCACCGATCTAACTTGCTCTCGTGCCCTGCTGCGGAAAGTGCCTAATTGTCATTGTTACCACATTTTCGCTATGTACTGTTTCGGATAATTAACAATTTTGCTGAAAAAGGTTCCGAAGAAAAGAATACGATTTTGTTGATAAAACAGTAATTGGCAGGAGAGAAGCATATCCTAGCTAGTGTAAAGATTTCGTCAGTGCTAAATATAACCATAGACTATACAAGATACAAATTGGGCATGCATATATCTCTAGAAAGTACCGATACCAAATTGGATACATCCAACGAACCTAGTGCTCAATTAATCGAGGAAAATGTGGCTCTTCCTAAGGACATATTCCGTTCGTACTTGAGTTATTGGATTTATGAGGGGGCTCATAGTAAGCCGATAATGATTATGTTCCTGGCATCTGTAATTTTGATTTCACTGACTAATTTCCGAGTATACCATCTCATGTCCCTTCTACCCTCTATTTTATGTTCATCTCCTCAACAGATCAACAATAAAGGATTTAATACTAACCTTTCGTCAGAGGTAAGCACGTGCAAGCCTTCGGTGAAGGAGGAATGGAGAATTATCACGTACAAGATGAACGAATATCTATTTGACCATGAAATATGGAGTACCCCTTATTACTTTTATTGTGAAGAAGATTGCCATCGTTATTTTCTAAATTTTATTGAGGGAAGAACTTTCGAGAAGCCAACAAGCAACGCTGAGGAAAATGTACAGGAGACTGAAGCTGGCGAGTCTTTCACATTAAATCCCGGACCAGATTTTCAAAATTGCTTTTCCAAGACAGCGGATATTGTAGAACAATCTCAAGTGAAGTATTGGCAAGATATTGGTGCAATTATTTGAAAGGAAGGAGAAATATTCTGACAGTACCATGCTAGCAAAGGGATTTACCAATCCACTGACGCTAAAATGGGGTAGTAAATTAGATAAATTGCATTCTAACGTGACTTTATATAGTGGGAAATAGATATGTAGCACACAAAACGGCATGATTATGCTTAATTAATTCCTATTTTTTAACGTAAATACTCTCCCAGAACGACCAGAGAACTTAACCTGCAACCATGTTCGCTGTGCTAACAACTTATGTCGCCTCAATACCATTTTCATTTTGTATCATTCCGGAATTTTAGTATTGAATGAAAAATGCCTCCGAAGCAAAAACAAGTGATGAAAAGTTTCAATTAGTATAAGACAGATCGCTATTTTGATCAGCATAACATCTTTCAACACCATAACACAGCTATAGAGAAGACAAGATATAAACTGGGCATGCAGACCCCTTCAGAAAGTACCGACGCCAAGTCGGATTCTCTCGACGAACCCAGTGCACATTTAATTGAGAAAAATGTGGCCCTTCCTAAGGACATATTCCATTCGTACTTGAGTTATTGGATATATGAAGCAGCTCACTGTACACCGGTCATGTTTTTGTCTCTAGTAATTGGGGTTTTAATCTCAATAATTATTCTTTTTCATGATAACAAAAATTGCGTTGGGGTTTCTGTAGGGTTTCTTGTCATATTCTTTATCATTTTTGGATGTGTTCTAGGAGGCATATTCGGAATACCGATCTGTGATCGAGACTTTAAAATTAAACTTCTGGGGGAAACCATCGCACGCAGGCCAGCTGGAAGAGAATGGAGAACTGTTGCGTATAATATGAATCAGTATCTTTTTGATGAAGGACTATGGTATACTCCATATTACTTCTACTGTGGTCGAAAATGCCAGTATTTTTTCAATAACCTTGTCAAAATCGAGGGGCCTAATACACATCTAAGTTCGCCGACGAACGATGAAGAGAATACGCAGCCAGACGCGTCAGAAATTGAGGTTTTGAATGTGGTAGGAAGATTTTTTATTCATAGCCCTGACCCAATTTTAGAAGCTTACCTTATTAAAGCTGCGGAAATTAACAGAGAAGCTGAATTTGAGTATTGGAGAAAGCAATACCCAGAGGTTGATTTGCCTTAGGGCAGAATTTCTGGCATTTATCTAGTATATTCCAATATAAAATGTACGAGCATCATTAACTTCAAGAACATTACGAAGCCCGCAATTAAGTGTCAGTCCATCTGGGTGTAAAAGTTATGTACGCTCGAAACAAATTTTATGTAGTTTACTTTAGATGCAAATGCTATTATATATTTTGCTTTATGATCCTCGGCTTGATGCTCGCCAACGTGAGATAGCTGGTCATCACAATAGATCAGCCGGGACGCTTTTCGATCACATCGAATCCCTTCGGGACGTTGCAACAATACGTGAAAAATGCCTCAAAAATAATAAATACAATGGTGAACAACGTTAAAAAAGCATAAAACAGCTGGCTATTTTGATCAGGATAACATCTATAAGTGCCATATTAAGGCAAGATATCAATTGACCATGCAAACACCTTCAGAAAATACCGACGTTAAGATGGATACTCTCGACGAACCCAGTGCACATTTAATCGAAGAGAATGTAGCTCTTCCCGAAGACACATTCAGTTCACATCTGAGTTATGTACTTTATGAAATTGCTCATTGTAAACCGATCATGTTTATGATCATCATAATCGTGAGTTTGATCTCATTGATTGTGCTTTTTCATGATAACGACGGGTGCACTGTGATCTTAGTGATGTCCCTTATAGTAGCCTCCGTGGCTTTAGTGGCGGTTGCAGCATTCACATTCGGGAAAGCGATCACTGAACAGGAGTTCATGATAAAGCTTTTAGTGGAGGTGATCGCACGCAAGCCTGCGGGGAAGGAATGGGGTACTGTCGCATATAATATGAACCAATATCTATTCATGAAGAGACTATGGTATACCCCGTACTATTTCTATAGCGGCAAGAAGTGCCATGAGTTCTTCACCACTCTTATCAAGGAAGTGAATTCTGGTTCGCACTCGGATTCCTCATCGAATAGTGCCGAGGATACACAATCACCTGTCTCAGCAGGGAAGACTTCAAATGGTCTAAACAACTTTGATAGTATTAGATCAGACCCTATTTTGATGGCATATGTTTTGAAGGCAACACAAATAGAAAAGGAGGCTCAAAGTGAATACTGGAGAAAGCAATATCCTGACGCTGATTTACCTTGAAGCGGAAGCATTTTATTCACCAAGTATACTTACTTTTCTTTAAAACGAGAACAAGAATCGAATTCAAGAACATCTCGAAGCCAGAATTGAGCATCATATATTCGAGCTGTACAAACATCATGGCCTACAACTATCGTATTTGTAAGTTTTTTTAGAGGTTTTCATATTTGTTTAATAAGGGTTCTGTCAGTTTTTGTCACATTCTATTGTTGCGCTTCGCATAATGCAGCCAAGAAAATCCAAACAATAGAAAAAGAAAAAAAGGATCTCAAAAAGGGTTTGATGTTGTAGTTATAAGAATAACTAGTGAATAAAAAAGCTGTTGTTTGGTCCGTATTACATTCGTCAAAAATTTAGTACTCAAATCGTGTATGCAATCGCAACCACAAAATAAAAATATTAGACTGGATGTGTTGAGTGGAGATGGTGCCAATTTAGTTGAGGGAAATGTGGTCCTTCCCAAAGACATGTTCAATTCGTACTTAAGTTATTCACTTTACGTGTTACGAGGGGGCTCATTGTAAGCCGATAATGATTATGTTCCTGGCATCTGTAATTTTGATTTCACTGACTAATTTCCGAGTATACCATCTCATGTCCCTTCTACCCTCTATTTTATGTTCATCTCCTCAACAGATCAACAATAAAGGATTTAATACTAACCTTTCGTCAGAGGTAAGCACGTGCAAGCCTTCGGTGAAGGAGGAATGGAGAATTATCACGTACAAGATGAACGAATATCTATTTGACCATGAAATATGGAGTACCCCTTATTACTTTTATTGTGAAGAAGATTGCCATCGTTATTTTCTAAATTTTATTGAGGGAAGAACTTTCGAGAAGCCAACAAGCAACGCTGAGGAAAATGTACAGGAGACTGAAGCTGGCGAGTCTTTCACATTAAATCCCGGACCAGATTTTCAAAATTGCTTTTCCAAGACAGCGGATATTGTAGAACAATCTCAAGTGAAGTATTGGCAAGATATTGGTGCAATTATTTGAAAGGAAGGAGAAATATTCTGACAGTACCATGCTAGCAAAGGGATTTACCAATCCACTGACGCTAAAATGGGGTAGTAAATTAGATAAATTGCATTCTAACGTGACTTTATATAGTGGGAAATAGATATGTAGCACACAAAACGGCATGATTATGCTTAATTAATTCCTATTTTTTAACGTAAATACTCTCCCAGAACGATCAGAAAACTTAACCTGCAACCATCTTCGCTGTGCTAACAACTTATGTCGCCTTCAATACCATTTTCATTTTGTATAATTCCGAAAACTTTAGTATTGAATGAAAAAAATGCCTCCGAAGCAAAAAGCAGGTGATGAAAAGTTTCAATTAGTATAAGACAGATCGCTATTTTGATCAGCATAACATCTTTCAACACCATAACACAGCTATAGAGAAGACAAGATATAAACTGGGCATGCAAACATCTTCAGAAAGTACCGACGCCAAGTCGGATTCTCTCGACGAACCCAGTGCATATTTAATTGAGAAAAATGTGGCTCTTCCCAAGGACATATTCGGTTCGTACTTAAGTTATTGGATATATGAAGTTACTCGTCATAAAGCGGCAGTAATTTTGCTCGTACTTATTGTGACTTCAATTTTATTATTAGTGTTTTTTTATAATACGGAATTTTGCGTTGCCTTTGAGATACTATTGTTTTCCTTTTGCTTTGCAGGAACATGCATGGTTGTAATTGCATTTAGTGAACCGATCGGTGATCGGGAATTTAAAGTTAAGCTTCTGATGGAAATTATCACACGTAAACCGGCGGTAAAGGGGAAAGAATGGAGGACAATTACATATAATATGAATCGGTACATATTTGATCATGGGCTATGGGATACTCCCTACTACTTTTACCGTGATGAAGATTGCCACCGTTATTTTCTAAGTCTTATTAAGGGAAAAACTTTCAGGAAACCAGAGAAGTTGTCGAGCAATGTGATGGATGGACAACGAAATGAAGGCAATAAAACTTTTACTCTCCATTCCAAACCAAATTTACAAAAGTGTCTTTCCAAGGCAGCGGAAATCGAACAACAATCCCAAGACGAATATTGGCGACAAGAATATCCTGGTGTCGATGAGTTTTTTTAGATAGAAGACGGGAGACACTAGCACACAACTTTACCGGGCAAGGTATTTGACGCTAGCATGTGCCAAATCCAGTGTCATTTATGATTTTTTGTAGTAGGATATAAATATATACAGCGCTCCAAATAGTGCGGTTGCCCCAAAAACACCACGGAACCTCATCTGTTCTCGTACTTTGTTGTGACAAAGTAGCTCACTGCCTTATTATCACATTTTCATTATGCAACGCTTCGGAAAATACGATGTTGAAAATGCCTCTAGAGATGAAAAACAATCGTAAAAGGGTCCTGCGTAATTGAAACATTTGATCAGTATGCAGTGGCACAGAAACAATCAGGAATACTATAGTCATAGACGATACAAGATATATATTGGCTATGCAGACCCCTCCAGAAAGTACCGACGTCAAGTTAGATACACTCAACGAACCTAGTGCACATTCAATTGAGGAAAATGTGGCCCTTCCTAAGGACATATTCCGTTCGTACTGGAGTTATTGGGTTTACAACATGCTTCATTATGAACCGATAATGATTCTGGGCGTGTTGCTCGTGAGTTCAGTTTCATCGATCATACTTTTACATAATAACACCGCTTGTGTTGTCGTTTCTGCATTATTGGCTTTTCTTTCTCTTGTGGCTTTGTTAGTAATGTTAGGTGATGGTTATCCAAGACTAGTCAATCGTCGAAATTTTGAGACCGAGCTTTTAGTGGATGTCATCACACGTAAACCGGCGGTAGAAGGGAAAGAATGGAGGATCATCACATACAACATGAACCAATATTTGTTTAATCATGGGCAATGGCATACTCCGTATTGCTTTTACAACGATGAGGATTGCTACCGTTATTTTCTACGCCTTGTTGAGGGAGTAACCCCCAAGAAGCAAACAGCCACGTCAATTGGCAATTCTCCGGTCACCGCTAAACCTGAAGATGCCATCGAGTCAGCTTCTCCTAGTTCCAGACTGAATTATCGAAACTTCCTGCTCAAGGCAGCGGAGATCGAACGACAAGCTCAGGAAAATTACTGGCGAAGGCGGCATCCCAATATCGATGCGCTTCTTAAAAAGACGGAATAGCTTAGAGACACCACCATACGTAAAGCGAACATAAACTAGAGTATGATATATAATCAGCACTAACTGGCCCGAAAACGGCCGAAGGAAACCTCGAAAAGTCGATTCGTGTTGGACCCATTTGCTGAACGAAGTGGTTCATTGCCTACCTATTATGGTAGTAGTCGTGATAATCGTGTGGTTGGTTTTGTCAACGGTGCATTTGCATTTTCATGACAATAAACCTTGCGTTTTCGTTTTTTGGAATATTACTTTCCCCCCACTTCTTTCGCCTCAATAGCTCCTATAAGCATTCTCAGGGCGTATGTCGGTGATTGAGATTTCCAAGCAAGCTTTTAGTGGAAATCATCGCGCGCAAGCCAGCGGTAAAGGGAAAAGAACGGAGGACGATTACATACAAGATGAACGAATAAATAAATTAATAATAAATAATAATAAAAAGTGTTGGAATAAAAATCCACTATCGTCTATCAACTAATAGTTATATTATCAATATATTATCATATACGGTGTTAAGATGATGACATAAGTTATGAGAAGCTGTCATCGAAGTTAGAGGAAGCTGAAGTGCAAGGATTGATAATGTAATAGGATAATGAAACATATAAAACGGAATGAGGAATAATCGTAATATTGGTATATAGAAATATAGATTCCATTATGGGGATTCCTAGACCCTCGAGGAGAACTTCTAGTATATTCTGTATACCTAATATTATAGCCTTAATCAACAATGGAATCCCAACAATTACATCAGAATCCACACTCTCATCAGTAACACCCCGTATTACTTTTACCGTGATGAAGATTGGCATCGTTACTTTCTAAACGTTGTTGAGGGAAGAACTTTCAAGAAGCACAGAAGTATATACTTTCAAAAACAGGACGTGCGGAATGACAAAACCATCAGCAGCGTCACGATCTCTCCAGTCACGATGGCAATCATGAGTGCATAGTCCAAAGTAAAGGGGCAAGGAAAAGCATGATTGGGAAGACTCCCCATCTGGACTCTATATGTCATCAGCGGCTAAAAAAAAAAGCATATAGCACAACATCAGCATCAGCACTAGAGTCATCGGCCCGGCGGTCCGCGGTCATCCCCGCGGACTTTCCGTCCGCCCGGCGGGCTGTATCAGCGTCACCTGGAACGCGCATATATATACAAGACACACATAACATAGAAGCACACCCACGACAATAACCACACGACAATAACCACACCCGCCCACCCCTCCTTTCCGTATACAATGCCAAACTTAAAGAGACTACCCATCCCGCCACTGCAGGACACGCTCAACCGCTACCTGGCACGCGTGGAACCCCTGCAGGACGAGCGCCAAAACCGCCGTACGCGCCGCACTGTGCTCTCCGCAGAAAACCTGGACGCATTGAACACGCTGCACGAGCGGCTGCTAGAATACGACGCACGGCTCGCGGAAAGCAACCCAGAGTCCTCATACATCGAGCAGTTCTGGTATGACGCATACTTGCTATATGATGCAACTGTCGTTCTCAACGTCAACCCGTACTTCCAACTGCAGGACGACCCAACCATCAAAGACACACCAGAGACGGCGGCACAGGGCCCCTATGGCGCACACACGGTGCAGGTACGTCGTGCCGCACGACTCACCACCTCTATCCTCAAGTTCATCCGCCAGATTCGCCACGGCACGCTCCGCACAGACACCGTGCGCGGCAAAACGCCGCTGTCGATGGACCAGTATGAGCGGCTATTCGGCTCCAGTAGAATCCCTCCGGGTCCCGGCGAGCCCTCTTGCCACTTGCAAACAGACGCCACGTCGCATCACGTGGTGGCGATGTATCGTGACCAGTTCTACTGGTTCGACGTGCTGGACACACGCAACGAGCCCATCTTCGCCACCCCAGAACAACTGGAGTGGAACCTCTACTCGATCATCATGGACGCGGAATCCGCCGGAAGCGGATCCGCGCCCTTTGGCGTGTTCACCACAGAGTCGCGCCGCGTGTGGTCCAACATCAGAGACTATCTTTTCCATGCGGACGACTGCACCAACTGGCGCAATCTCAAGCTGATCGACTCCGCGCTGTTCGTGGTCTGTCTCGACGACGTGGCGTTTGCCGCCGATCAGCAGGACGAGCTCACGCGTTCGATGCTGTGCGGGACTTCTACTATCAATCTCGACCCGCACCAACACCAGCCGCCATTGAACGTGCAGACAGGCACCTGTCTCAACCGCTGGTACGACAAGTTACAACTGATCGTGACCAAGAACGGTAAGGCGGGCATCAACTTCGAACACACCGGTGTGGACGGCCACACTGTGCTGCGGCTCGCCACAGACATCTACACAGACTCGATCCTGAGCTTCGCACGCGGTGTCACCAAGAACGTCGTCGACATCTTTAGCGACGATGGTTTTCCATCGTCATCGTCGTTGGCCTCGGCGGCTCACTCCGCCAACTTGATCACCATCCCTCGTAAACTGGAATGGCGCACTGACAATTTCCTGCAATCGTCGCTGCACTTTGCCGAGACGCGCATCTCGGACTTGATCTCGCAATACGAGTTTGTTAATCTTGACTTCTCCAACTACGGCGCGTCCCATATCAAGACAGTGTTCAAGTGCTCGCCAGACGCCTTCGTGCAGCAGGTGTTCCAGGTCGCATACTTCGCGTTGTACGGTCGCTTCGAGACCGTGTACGAGCCTGCCATGACCAAGGCGTTCCAAAACGGCCGCACAGAGGCCATCCGCTCCGTCACGGGCCAATCGAAGCTCTTTGTCAAGTCACTACTGGACCAGGATGCCTCGGACGCCACCAAAATTCAGCTCTTGCACGACGCCTGTACGGCGCACTCGCAAATCACAAGGGAATGCTCCCAGGGTCTCGGCCAGGACCGTCACTTGTATGCGCTCTACTGCCTCTGGAACCAATGGTACAAGGACAAGTTGGAGCTCCCACCCATCTTCCGCGACAAGTCCTGGACTACCATGCAGAACAACGTCTTGAGCACCTCCAACTGCGGTAACCCCTGCCTCAAGAGCTTCGGGTTCGGGCCTGTCACCGCCAACGGCTTCGGCATCGGCTACATCATCAGAGACCACTCCGTCTCTGTGGTGGTGTCCTCAAGGCATCGCCAAACTGCTCGGTTTGCGTCGCTCATGGAAAAGTCGCTGCTGGAGATCGACCGCATCTTCAAACGGCAACAAGCTCGCGCAGCAAAACCCGCTGCCAGAGCCACTGCTAGCGCCAACACCAAATCGGAAGACATGAAATACCTGTTGTCCGGCTACGATTACTTCGACGTGAGCGTGTCCGGTTGAGTTTATGCTGAGTTTTTGCGCATCAATATTATTTTTACTACTACTAATACTACTACTACATACTATTAAATATACTAAAAATAAGAGGAAAACGCTTTGGAAGTGACTGGCGCCGCCGCTGGCTACTATAATAGCAGCGACTGTAATTTAATCTCATCCCGTCGTTCGCATTACCTCTTTTACTCGCCGAGCGAACGTGCACCAAAAAAGGAAAGGAAAAAAAGAAAAAAAAAGGAAAAAGGAAACTCAAAACTTGGATAAATAGAAGCATTCAAACTAAATTAAACTGCAAAAAAAAAAAAAAAAAATAAAAAGGGAAAAGTTTAAACATCAAAGTACACCTTTCACCCCTCCACACACTATGGAACAACCTGATCTATCGTCTGTGGCCATCAGTAAGCCGCTGCTGAAGTTGAAACTTCTCGACGCCCTTCGTCAGGGAAGTTTCCCCAACCTACAAGATCTCCTAAAGAAACAATTCCAGCCGCTAGACGACCCAAACGTCCAACAAGTGCTCCATCTCATGCTCCACTATGCTGTGCAAGTCGCCCCCATGGCTGTCATAAAGGAAATCGTCCATCATTGGGTCTCAACTACAAACACCACTTTTCTAAACATCCATCTTGATCTAAACGAACGGGACTCCAACGGCAACACCCCATTGCACATCGCCGCCTACCAGTCCCGCGGTGATATAGTAGCCTTCCTCCTGGACCAACCAACCATCAACGACTGCGTGCTCAACAACTCCCACTTGCAGGCCATCGAAATGTGCAAGAACCTAAACATCGCGCAGATGATGCAGGTGAAACGCTCCACATACGTTGCAGAGACCGCCCAGGAATTCAGAACAGCTTTTAACAACAGGGACTTCGGCCACCTAGAATCTATCCTCTCCAGCCCTCGAAACGCAGAACTGCTCGACATCAACGGTATGGACCCGGAGACTGGCGATACCGTTCTGCACGAATTCGTCAAGAATAGAGACGTCATCATGTGCCGCTGGTTGCTTGAACACGGTGCTGACCCCTTCAAGAGAGACCGCAAGGGCAAACTGCCCATCGAGCTCGTTAGGAAAGTCAATGAAAACGACACCGCCACCAACACCAAGATCGCCATCGACATCGAACTGAAAAAACTATTGGAAAGGGCCACCAGGGAGCAAAGTGTCATCGACGTCACAAACAACAACTTGCACGAGGCCCCCACTTACAAAGGCTACCTGAAAAAATGGACCAACTTCGCTCAAGGCTACAAATTGCGTTGGTTCATCCTTAGTAGCGATGGGAAACTATCCTACTACATCGATCAGGCCGACACTAAGAATGCCTGCAGGGGCTCCCTAAACATGTCTTCGTGCTCTCTGCATTTGGATTCGTCTGAAAAGTTGAAATTCGAAATTATCGGCGGTAACAACGGTGTTATCAGGTGGCATTTAAAGGGGAACCACCCCATCGAGACAAATAGATGGGTTTGGGCCATCCAGGGCGCCATAAGATACGCAAAGGACAGAGAAATTTTGCTGCACAATGGCCCCTATTCGCCTTCTCTGGCCTTAAGCCATGGCTTGTCATCCAAAGTGTCCAATAAAGAAAACTTGCATGCAACTTCAAAACGGTTGACCAAGAGCCCGCATCTGTCCAAATCCACACTGACACAAAACGATCACGATAATGACGATGACAGCACTAACAACAACAACAACAAAAGTAATAATGATTATGACGATAATAATAATAATAATAATAATGACGATGATGATTATGATGATGATGATGAAAGTAGACCCCTCATAGAACCATTACCGTTGATTTCATCCAGAAGCCAAAGCTTAAGCGAAATCGCTTCCGGTCCACATTCTAGGAAGTCTACAGTCTCGTCTACAAGGGCAGCCGATATACCATCAGACGACGAGGGTTACTCTGAGGACGATTCTGATGACGACGGTAACTCCTCTTACACAATGGAAAACGGCGGTGAAAATGATGGCGACGAAGATCTAAATGCCATTTATGGTCCCTATATTCAAAAAATACACATGCTACAAAGATCCATTTCCATCGAGTTGGCATCTTTGAACGAATTGCTGCAAGATAAACAACAACACGATGAGTACTGGAACACCGTCAACACTTCTATTGAAACCGTCAGCGAATTTTTCGACAAATTAAATCGGTTGACCTCTCAAAGGGAAAAAAGAATGATTGCCCAAATGACTAAGCAACGGGATGTTAACAATGTATGGATTCAATCGGTAAAAGATCTGGAAATGGAACTGGTTGATAAAGACGAAAAATTGGTTGCCTTGGATAAAGAACGGAAAAATCTGAAAAAAATGCTTCAAAAAAAATTGAACAATCAACCACAGATTGAAACTGAGGCTAATGAAGAATCCGATGATGCAAATTCAATGATAAAAGGATCCCAAGAATCAACAAATACTCTTGAGGAAATCGTAAAATTTATCGAAGCAACAAAGGAAAGTGATGAGGATTCTGACGCCGACGAATTTTTCGACGCAGAAGAAGCTGCTTCCGACAAAAAAGCCAATGATTCGGAAGACTTAACCACAAACAAGGAGACTCCAGCTAATGCGAAACCACAAGAAGAAGCTCCTGAAGACGAGAGCCTTATTGTGATCAGTTCTCCACAGGTGGAAAAGAAGAACCAACTATTAAAAGAGGGATCATTCGTCGGATATGAAGACCCAGTGAGAACCAAACTGGCTTTAGACGAAGATAATCGTCCCAAGATTGGTCTCTGGTCTGTTTTAAAGTCTATGGTCGGTCAAGACTTAACCAAACTAACTCTACCGGTATCGTTCAATGAGCCAACATCCTTACTACAGAGAGTATCTGAAGATATTGAGTATTCTCATATTCTTGACCAAGCTGCCACTTTTGAAGACTCCTCTTTAAGAATGCTATATGTAGCTGCCTTTACTGCATCAATGTACGCATCTACCACTAACAGAGTGTCTAAACCATTCAACCCCTTACTCGGTGAAACTTTTGAATATGCCAGAACTGATGGTCAGTACCGATTCTTCACCGAACAAGTCTCTCACCACCCACCTATCTCTGCTACTTGGACAGAATCGCCCAAATGGGATTTTTACGGTGAATGTAATGTTGATTCGTCATTCAATGGGCGCACGTTCGCCGTGCAACATTTAGGATTATGGTACATTACTATCCGGCCCGATCATAATATTAGTGTTCCCGAGGAAACTTATTCCTGGAAAAAACCAAATAACACTGTTATCGGTATTTTAATGGGGAAACCACAAGTAGACAACAGTGGGGACGTCAAAGTCACAAACCATACCACAGGCGACTATTGTATGCTGCATTACAAAGCCCATGGCTGGACCTCAGCCGGTGCATATGAAGTCAGAGGTGAAGTATTCAACAAGGACGGTAAAAAATTATGGGTTCTTGGTGGGCATTGGAATGATTCCATTTACGGGAAAAAAGTAACTGCTAGAGGCGGAGAACTGACATTAGACAGAATAAAAACGGCAAATTCTGCCACGGGAGGACCAAAACTAGATGGGTCTAAGTTTCTGATATGGAAAGCAAATGAAAGGCCTTCAGTGCCATTTAATTTAACGTTGTTTGCATTGACTTTGAATGCTTTGCCACCCCACTTGGTACCATATTTAGCACCCACAGATAGTCGTTTAAGGCCCGATCAAAGGGCTATGGAAAATGGTGAATACGATAAAGCTGCCGCGGAAAAGCATCGTGTTGAAGTAAAACAAAGGGCAGCAAAAAAAGAAAGGGAACAAAAAGGAGAAGAATACAGACCTAAGTGGTTTGTCCAGGAGGAGCACCCCGTTACCAAAAGTCTATACTGGAAATTTAATGGAGAGTATTGGAACAAAAGAAAAAATCATGACTTTAAAGATTGTGCTGATATTTTCTAAGCTGTGCAATGTGGTCACAATAACACTCGTTCATTTGTATCCATTGCGAATGCCGGTACATCCGAAAACAGGATAGGACCTATTTAATTATATAGTATAAAGTATTCATAACTTCTTGAGGCATCAATACATCATATTCCATGAGCTGCGTGGCATTCATACTCATTGATTTAAAGGTTTTTTATTTTCATGGAAAAGATTAACCGGGCTGAACGAAATATATTAAAGATGCTAAAATTTATGCTTTCATTGACTTTCAATAGTGTTCACTAACCAAAAAAAAAAACTACTCTAACAAGGGATCCCCATGGATTTAAAGCCGATACCAAACAGATATAACTCTGCATAGAATTCAAAATATTATCCATATAAAGATGGAAAAGAATTCCAAAAGGAAAATTTTGCTCTAGAAGGTCACAAAACTAGTAAGAAGTTGATCCCCCTGCCATTAAAAAACGTTTCTAACAGCTCTAGCAATATTCTAATTTCGAAAGTGCTTCAAAAGAATTTATTCATTTGCGAAAAAAAGAATATCTCAAAATTTTCTCGATCACGTACAACATCGTAGTATTTAAAGGATTATTAAGTCAACGAATAATTTCCACAAGAAAGGTACCTTTAGTTTTGGTGATGAAGCAAGACAAATAACTGGCAAGGGCTCTCACTAAATATCAATCCATTTCAAATAAAAAAAAGGATTATGGCTTGCAGCGCCCACAACAATTAACTCTGTTACTATCCAAAGAATATTGAGCCCAAGAATGGAATAAAATTTTCACTACACCTCGGACATGGATTTGTACATGTCCTATTATCCTGTAATTTTGACATATACTGATGTGGACCTCTTGTTTCGTATAAATCGCTATTTATTTCCCCAGATAACTAAAGAAAATCCTTCAACCCAGCGTTCTATATTACTATATTCTCAACCCACCATTTTCCTGCTGTGCGATAATTCTCATTCAATACTACCATTTCAAACCTAGAAAAGGGTGTCTTTATTAAAACTGTAAGAAAATTTTATCATGAACTCTGATAAAAAGTCTTCTGAAGATCAACTTTTTGATTTTTCAAAAATTAAAGAAACTGTTGTCTCCATTTATGGCCTCATATCTGAAGGAAATTCGTCTGCTATTAGTCATACCACTATCTTCTTTTTGAAACTGCATTTCAAGGTTGATTAGGAAGCATCTAACAATCATTCGATAGGGAAAACAGAAAGGCCGTTACAGTTTTTTAATAATATCAATATCAAGAGAAAGAACTAGGGACATTGCAAAATCAAAACTTCTGATACTTGGTTTTACGTAAAAATTACCAACACTTAAACGTTAAAATTTCAAACTATCTACTGAAATATAAATTTTCAGTCGAAGAGATGAAACGATTATTTTCTTGAATAATTCGTTGTCACAATTTAACAGAAAAATTACTGTTTTTTTTAAGTAGTTCACAAAGAGACTCAAACTGAGATCATGGAGACGTCGGCAAGCAATTGATTGTTAGTTGTTATCAAAACTCATTAGCTTCGGTAAAACTACATAGATTGAAAATCAGTAGTAACATACAACGTCGTTTGCATGGGGTTACAAACCAACCAACCTGATGCTTTCAAAAATTCTTTACCTACTGGTTCACAGTGGCCAAGAAGCATATAAATCTGTACTTTGCAGTAAAAAACAGATGATATTGCTCATTCCCAGTGATTGCCAAATACGATTTATAACAGATTGAAGTTATCTTTTTCGAAAGCTCTATCATATGGCTTTGAGTAATAAGGTGAGATTTTTTTGGTGAAGAAAATAAATACGGTGCCTTGATGCAAAAATTTTAGCCGCAAATCTCATCTTCAGTCCCACATGATTCACCTGATTACGACTCACTATTTCATCTGTTCCATAAATCTCGGCTTTTTATATACAGAACATTAGACAACGGGAAGAGAAAAACGTCAGTATAACCCACTTTTGTTCGTAAAAAAAGTTTATTCACTTCTACTCCGTACCAATCAATGACTTTAATGGTGAAACAATGATGAGGAGAGTAAGACGATGTAATTTTCATAAAGGAATATCATCCCATGTTAGTTTACTGGCGGCTACGAGTGAGAATATATACTTTAAGAGTGTAACCATACCAGTAATTGTGTTCCAAACAAGTTTGTGAAGCGCGTGTGCTGAAAGTAAAAAAAACTTACCTTAATAACGCAATTTTTGGCGAGGTTAAAATATTAAATATAAAAAGCCTTCCAAGTAATTTTGCCCACTAAAAAGTAACACAAAGCTCCACTGGTTCTCGGCTTCTTCTTCTTTCAAAAGGATCTTCAAATCCGCTTCCACTTAAGCAGCTTTTTGCTACGACTTCTTCTGAGACACCCAGTTTCCCGCGGGCACTTCTGCCCGCCAAAAAAGTTTATTTTCTGGAAAGCTTATTTTGAATTAAAGTTTGAAATAAATTTCTTTTCTGCAGATTTTCATGCAGCGTCGAACTCCTGAATTCTCACGAGATTATTTGACGTTGCTTTTCTTCTCCCTTTTTCCACGCACTACGTCAATGCAAGTGATCCGCTTTTGAAGAAGCAAAAAATACTTCTTTCAGCTCGTACCGGCATTTTTATTATTTGTCAAAACTGGCGTTTGGAAACCAGCTCTTCACTTTTTCTTCGTGCTTTCCTCGTCGCCATCTCGAGAATTCTGGTTGAGCTCGTTTTAAAAATGCGTAAAAAGAAAGAAGACGTCTGCTACAACCCTCTCAAGTCTCTTAAAGGATAGTTCGAAACTTGTCTGATTATCCTTGAATAACGAACTTTGATTTTCAATGTTTTATTTCCGGTCATTGAGATATGATAGCCTGTTCCTGGATATTAGGAGGGAATTTTCATATATTGTATTATATTTTTTTTTTTCATAACGAATTCTAGAAAAGGCTTTGTTGGCATGTGAGGATGGCAGCGGTTGGAAACTTTGCCGAGAACATTTTCTCACAAGTTAACCTGAGATTTTCACACTTTTAACTTAGTGGTTGTTGGCACTTAAGTAGAAGCTAATAGTAGCAATGATATCGAAATAAAATGCTGTATCACGGGCGATTATTCCATGGCGAAACAAGGTCCGTAATTTCTTCGTCAGAGGGAGGAAAGTGACTTTGGGAATACTCAAATGGAATAGATGTGACAAGTTCTAGAATGACAATGTCAACCCAAAGGGAGCTAAGTTTCTAACATGGAAAGCAAAGAAAGGCCCTCAGTACCGTTCAATCTAAAATCATCTTCATTAACTTCCAAATGTCTTATCGCCCTTTCACATCCGTATCTAACACCTATAGATGATCTTATCACGTTTGAAGAATTATGGAGAATCGTGAATATGGGTAAAAAAACAATTATTTCGTATATTGCGCCTAGTATTTTCTGAGCTTCAAATATGCTTACAAGAACTCGAATACAGCATATATAAACATATTATAGATAAAGCATATAGTTCTGAACCCAATTGTAATCGTAGTGTTTTAGATTGGAAGAGAAATATTACTATTCTTAAACTCGCAAAGATTTATATTTTTGCATCCTCTAAAAAGAAAAAGTTTGACTACTTCATCTAATACTTGTTTTTCCTCGGTTGAAATAGGAAGCTTCTCAAGGCGTGTTTCTTTAATTCCTTGTAGCATAATAATGAATATTTTCATATTAATGTTTACTTTTCCCATTTATGCATTTTCGCAACAAATATTTAATTAATTGTAAAAATATCATACAAAAAAGAGGAACTCGGATCTAAGCCAATTTAGTATAAACGTCAAGAAGTAAGAAGAACTGGCAGTTTCAAATTCAATTTTTTAATGTGCTACACACATCTCTAGTCCATGTCGTATTCAGCAATTTATAAAAAAGTCTGTCACGATAAATTTTCGTTTGTGTGAGAAATGGCTACTTGGGAAGAGTTTGCTACATAATCGAAATTTTTATTAAGAGTAACACATGTATATATTCTTTTAGAATCCTCTGATTATTAAGTTGTTTGACGGACCGCCCGAGCCTAATGAGAACTTATTACTTGATAAAAAGGTTGCATACCATAATAAATCCACAGTATAATGCTATATGGTGCAGAGCGAAGGATTGCGCAAAAAGCTCTTCCTTTCAAAAATCATGAAAAACGAACCTTGTAGAGTAATTTTGTAAGAAGATTTAAACTCATGTCTTTATCACTATAAGTCGATATCATACTCATATTATAATGCCGAACCAGGATATCCGTACGACCTCATGGGAAGATAAAACATCCAAATAGTTCCTTTATTGAATATTGTAGCTATGAAGTGCTAGTAAGTGGGGTATCGACGTGATGACACCCATGCTAAAGCTCCACTAAAGACCAATACGAACCACGTATGCCATTTATAAAGAGCTAAAAAGCTTCCGAACAACCTGCTCCGGAAACCTGAAGAAGTGTATCATATATATTTATTCTAATTTGCTCTCAAAAATTTTCATTAAACAACAGGAGAAACGATTGAGACATACAGCAAGCTATAGTGAAATCTGAATATTACTTTTCTCTTTCAGTGTTACAGTACTATATTAAATCCCAAACAAAGTGTACTTGTTTAATTTGCTGCTTATCCTACGCCAATTTTTCAAATGAATCTGGAACAATTGATAAGATACCTTTATTACAGCAATAGCAAGCGCGTGACAGGCTTCATCGTTTTAGATAACAATCTGTGTGGTCAACTCAACGATTCTTAGGGGCTACAATTAAACTTGAAATAACTATGATTCCTCATGTAATGTTTAAGCTCTCAAGATATTTGTCCTCACTTCCCGTTTGGCTCTCTTAACAATAGAAGGTATTAAAAGAATTCGACAGTATGGTTGAGTACTAGTATCTCCTTGTAGTTTCTTTCCCTTGTGATTTTGGGTTTGCTCATAATACGATGTAGCGCATATTCAATGACTAAAGTTGTTATTGCTTCCTCTGACGACAAGTCCGCTCCCACTTATAGTGTCCTGAGTGATTATTTATTTTTATGTGAACACCAAAAGGAATAAAGTAGGTCCGTGTCCATTTACTGCTTCTTTCACACTTTTAGCCAATCTTGACGTGGATATCTTGTTTTGCCTAACCCATTCTCTGTGTTGTTAGTATAGTCCACCATATCACTTACCATATCAATTATTATGTTCAGTTAACTCACCTTTAAAGTACTGTGCACAACACCCTATTTCCATCTGATCGGTCGCTTTATCTGGAATATCTGTTTTCAATCTACGAAGACATAAGTTTGAAAAATATAACCAGAGTTCATCGAGACCCTGCCCGCCACAACTACCATTGAAATACTGAAATATGAGCCAAAAGTTTCAATCTGGTATTCTGAATGAAATAATAATCCGACTATAGAGAGCGATTTATTTGGCTTTTGGGTAGTATGATTATCCTTGTCTGGAGTTAGATATAGGAGAAATTAAGAAGGGCCACGAAATTTATCCTATGGTATGGGAAACAAAAAAAAAACTCCAGTGCTGCTAATTAGAACTAAAATATGAAAAAAAAAGGAAGAGGCGAGGATGAGTATATCTAACCCACATAGCTTGAAAGTTGCTCGCTACATGCTAAAAGTTTACTCAAATTACAAATCATCACTTTCATGAACATCCTCTACTAGCTATTATGAAGGCGCAGAGAGTGGTCTCGTAACCAATTTTATGCAAGTCGTTGAAAAAACGGCGGCTCTTTAGTAGACTGGTCAAGCGGCATCGGAAACAGTTCTCAGAACAGAAAAGAAGAGATTATTGAGTTAAGGTCCATTAAAGCGTTATGATAAGCCCAATAAGATACCAAGTAGACATGTTACACCGTGAGTAGTAAACGGGGTTATATTTTATTATGTTGCTAGTCTCATTTTATGGCACTTGTAGTTTGGAGGAAAAATGATCGGATAATCAAAACGAAATTCCTTAAGTGATTTGTGTCCCTAAAAGAAAATCTTCAGGTATAACTGCAAACGCCAAATGCCACAAGCCCAAAAATTTCCGTGTCTTTTCCCGATGCTATCCTTGATTAAGGAACTTTTGACTGTCAAAAGTGAAAATATCTATATGGACTCTTTTGAAGAATTAAAAGAAATAGGCAAATGCCACTTGTGTACATTACACTACCTACTAAACGATTTCGTAACCTAGGCTAATACGCGAAACAAGCGTTTTTTTATTTAGTGAAGCATCATATTACCTAAGCGCCACTTTGCTTGACGTTAGTAACAAAAATGATGAAATTGTAATAGAAGAAACTTTTATCCGCAAACTATTGAGGTACTATGCTAGTCCGTCTCAAGCTGTTTGATGCAAGAGAACGTTCAACTCAATTTCCGGCTAGTACGTCACTTTTTCTACGGTGGCTTCGCAGACGAATGTTTTCCGACACATGATACTTATCACCGAAAAACCTTATTTCACGGAAAAAACCTTATTTACATTAAAGTTTGAAAAATTTTCTTCTTTTCCGCAATATGATGGGGCTTTTGACTTCCAGAATGCTTTCACGGAATTATTTTAGATGTACATTTAGCTCCATTTCCAGTGCCTCCGATAGGAAGGCATCATGGTACTACCGTGACGGAGAATACGTAGGCTGACTTTTTCGTCAGTTTGTTGTCCGTTTACAAAATTGGTGAATGAATTCTAGCCTTTGCTCATTAATTGCCCTCACAAGAATTTGGAAGTGCGTAGAACAGGTAAAAGGTTGCACTACAGAGGTATTGTGGATCCTTCTACAGTACTTCGGAATACACCTAAAAGGTTGTTGGATGCTAAATTTAGCAAAAGTCTTTTTTAGCTTACTATTAGGCTTGTTAAAGTCTGAAATTGTTGAAAGGCACTCAAAAGATAAATCGACAATTAGCATTAACGGCACAGTTGAAAGAGTCACCCACTTGAAATTAGCTCGGTTATCAAATATAATTATCTCCGGTAAAGAGCTCTGCAGCAGGGTTAATCTATTCCTATACTTACGCTGTAGGAACATTATATTATTAGGATCCGACTACTGCCTACATATTTATTCGGAAGGCTTGATGTCGAAAATTTTTAAGCTTATAAAAAGAACATATTTCACTCTTGCTCGTTTGATGTAAGCTTTCTTCCGGGTTCTTATTTTTAATTCTTGTCACCAGTTAACAGAACATCCAAAAATGACAATGCCTCATCGCTATATGTTTTTGGCAGTCTTTACACTTCTGGCACTAATTAATGTGGCCTCAGGAGCCACAGAGGCGTGCTTACCAGCAGGCCAGAGGAAAAGTGGGATGAATATAAATTTTTACCAGTATTCATTGAAAGATTCCTCCACGTATTCTAATGCAGCATATATGGCTTACCAATATGCAGACAAAGTCAAATTGGGCTCTGTTAGTGGGCAAACGGATATATCTATCAACTATAATCTTCCTTGTGTTACAACCTCAGGGACATATCAGTGCCCTCAAGAAGATGCATATGGTAATTGGGGATGCAGAGGTAAGGGGAGATGCTCCAACAGTCAAGCAGTTTCATACTGGAGTACAGATCTGTTTGGCTTTTATACCACTCCAACAAACATCACCCTAGAAATGACAGGTTACTTTTTACCACCACAGACAGGTTCTTACACGTTTTCTTTTGCAACAATAGATGATTCTGCAATTTTATCAGTCGGTGGTAGCATTGCGTTCGAATGTTGTGCACAAGAACAACCTCCCATCACATCGACTAACTTCACCATCAATGGTATCAAGCCATGGCATGGAAGTCTCCCTGATAATATCGCAGGGACTGTCTACATGTATGCTGGTTTCTATTATCCAATGAAGATTGTTTACTCAAATGCCGTTTCCTGGGGTACACTTCCAATTAGTGTGACACTACCAGATGGCACTACCGTTAGTGATGACTTTGAAGGGTACGTATATATCTTTGACAACAATCTAAGCCAGCCAAACTGTACCATTCCAGACCCTTCAAATTATACTGTCAGTACTACCATAACTACAACCGAGCCATGGACCGGTACTTTCACCTCTACGTCTACTGAGATGACTACTATCACTGGCACCAACGGTGTACCAACTGACGAAACCATCATTGTTGTCAAAACACCAACAACTGCTAGCACCATCATAACTACGACCGAAGCATGGACTGGCACTTTTACATCTACATCCACAGAAATGACCACCGTCACCGGTACCAACGGTTTGCCAACTGATGAAACCATTATCGTCATCAGAACACCTACAACAGCAAGTACTGCCATAACTACAACTGAGCCATGGACTGGCACTTTTACATCTACACCCACAGAAATGACCACCGTCACCGGTACCAACGGTTTGCCAACTGATGAAACCATTATCGTCATCAGAACACCTACAACTGCCAACACCATCATAACTACAACTGAGCCATGGACTGGCACTTTCACCTCTACGTCTACTGAGATGACTACTGTCACTGGAACCAACGGTGTACCAACTGACGAAACCATCATTGTTGTCAAAACACCAACAACTGCCAACACCATCATAACTACAACTGAGCCATGGACTGGCACTTTCACCTCTACGTCTACTGAGATGACTACTATCACTGGCACCAACGGTGTACCAACTGACGAAACCATCATTGTTGTCAAAACACCAACAACTGCCAACACCATCATAACTACAACTGAGCCATGGACTGGCACTTTCACCTCTACGTCTACTGAGATGACTACTATCACTGGCACCAACGGTGTACCAACTGACGAAACCATCATTGTTGTCAAAACACCAACAACTGCTAGCACCATAATAACTACAACCGAACCATGGACCGGTACTTTCACATCTACATCCACTGAAATGACTACTGTCACTGGAACCAATGGCTTGCCAACTGATGAAACTGTCATTGTTGTCAAAACTCCAACTACTGCCATCTCATCCAGTTTGTCATCATCTTCAGGACAAATCACCAGCTCTATCACGTCTTCGCGTCCAATTATTACCCCATTCTATCCTAGCAATGGAACTTCAGTAATTTCTTCCTCAGACACTTCTTCTCTAGTCACTTCTTCAGTCATTTCTTCTTCAGTCACTTCTTCAGTCATTTCTTCTTCAGTCACTTCTTCTCTAGTCACTTCTTCAGTCATTTCTTCTTCAGTCATTTCTTCTTCAGTCATTTCTTCCTCTGTCATTTCTTCTTCTACAACAACCTCCACTTCTATATTCTCTGAATCATCTACATCATCCGTCATTCCAACCAGTAGTTCCACCTCTGGTTCTTCTGAGAGCAAAACGAGTTCAGCTAGTTCTTCCTCTTCTTCCTCTTCTATCTCTTCTGAATCACCAAAGTCTACATATTCGTCTTCATCATTACCACCTGTTACCAGTGCGACAACAAGCCAGGAAACTGCTTCATCATTACCACCTGTTACCAGTGCGACAACAAGCCAGGAAATCACTTCATCATTACCACCTGTTATCAGTACAACAACAAGCCAGGAAACTGCTTCTTCATTACCACCTGCTACCACTACAAAAACGAGCGAACAAACCACTTTGGTTACCGTGACATCCTGCGAATCTCATGTGTGCACTGAATCCATCTCCTCTGCGATTGTTTCCACGGCCACCGTTATTGTTAGCGGTGTCACAACAGAGTATACCACATGGTGCCCTATTTCTACCACAGAGATAACAAAGCAAACTACGGAGACAACAAAGCAAACCAAGGGGACAACAGAGCAAACCACAGAAACAACAAAACAAACCACAGTAGTTACAATTTCTTCTTGTGAATCTGACATATGCTCTAAGACTGCTTCTCCAGCCATTGTGTCTACAAGCACTGCTACTATTAACGGCGTTACCACAGAATACACAACATGGTGTCCTATTTCCACCACAGAATCGAAGCAACAAACTACGCTAGTTACTGTTACTTCCTGCGAATCTGGTGTGTGTTCCGAAACTGCTTCACCTGCCATTGTTTCGACGGCCACGGCTACTGTGAATGATGTTGTTACGGTCTATCCTACATGGAGGCCACAGACTACGAATGAACAGTCTGTCAGCTCTAAAATGAACAGTGCTACCAGTGAGACAACTACCAATACTGGGGCTGCTGAGACAAAAACAGCAGTCACCTCTTCACTTTCAAGATTCAATCACGCTGAAACACAGACGGCTTCCGCGACCGATGTGATTGGTCACAGCAGTAGTGTTGTTTCTGTATCCGAAACTGGCAACACCAAGAGTCTAACAAGTTCCGGGTTGAGCACTATGTCGCAACAGCCTCGTAGCACACCAGCAAGTAGCATGGTAGGATCTAGTACAGCTTCTTTAGAAATTTCAACGTATGCTGGCAGTGCCAACAGCTTACTGGCCGGTAGTGGTTTAAGTGTCTTCATTGCGTCCTTATTGCTGGCAATTATTTAATAAAATTCGCGTTCTTTTTACGTATCTGTGTATCTTTTCTTTGCTAAATATACGCTGGCATGAATTATTTTTTAACTGTTTCTTCTCCATACTTTCAAATATTCAAATTGAACTAAATGATAATTCTTGCGCTTCCTATTTTGAAAAAGTAGATATGTGTATCATAAAGAAAACGTTACTATTATTGTCTTAGGCAACAAAAATCCATGAAAAGAATTTTACCGTTATCGATACCATTGTATTTATTTTATTTATTTATTTAATTTTTTTTTTTTTGGTTTATATCCTGCAAACAACACTTCGAATTCAATTCGATATTTCATAAGTTACAACTAACACTTATAGAAACCGATGTATGAGTACTTATTATTAACGAGGAAAAATGGCCTATTTTGTTTAGCAATTAATGAACCATCGCCAATTTTTGCTTTAACAATTATTGCCATTTTCAGTAGTACTAACGTAAGATCTAGTGTGGTTCGCTTAGGATGTTTTTGAGTAGAAATCTGCTTACATGCCACACGCAGTACTTGAAACTTGAAATAATGGGGATAATTAGTTATTTAAAGTATGTGCTTGTTCTTTTATATTTATTTCGAATTCTTTTGCACTAGTATTTAAAATATCAGCAGAGGCGTAAAAGTGCACCAAAATTATTGTAAAACTACTTGCCCTAAAATTGATACTTCATACTTGACATATTCAAAAGGGGTCCAAGTATAGATGCATCAAAAAAAAAAAAATTATCCGATGATGAGCAAATGGTAGCTTTTCGTTCCCCAGGAAGTGTAGTAGTTCCATGAAGTCTAATGAGACTTTGGAAAAAGGTTTGTCACGAGCACCGAACTACTGTATTTTGGAATTTTGATAAACTTCAAAACGGGAACGAAGTGTTAAACTTAGATGCGGTTGTTTTAAGCTTTAAAAGAGGAAAATAATGACTGGTGATAAGAAGTCAACAACGATTCAAAGCAGGTGAATTTCCATTACGTTTCGCTTTTCAATTGAAAAAAATTTGGTGGTTATTCGTTTCTTGCTTGACCTCTTCATTTTTTATACTTCTGTGATGAGAAGCAAGTTCGAGGATTTTACGATAAAGCCTACTGGTTATATTTGTATAAATTAGAACGTTGTCCTTATTTCTCTTTTCGAACAGTATCAAAATAAAGTTTTTGATTAGGGCTAGATTCTCTTCAAGGAAGAGATACCTCACGTCTGTAATATCTAAGAGCTAATGTTTCGATCGAACTTTCCTTTGCTTTTTTTCTGGATCTCATAATGTCCCACTGTATGTATGTGCCCTCGCACAGCTTTGCTCATCATAGACATTAATCATTGGTTGTATGATAAAAATATCGCAAGAATTATTCTAACGTTCAGATTAGATTCCGGCCATATTTCTGACATTTGTTTTATTAATAAAAATTTGGCGAATGTTTTGATAACTTGATAACTGCTGGTATTTCATTGTTGAAAAGGCATGATATTAGATGCACAAAGTATATTATAACTTATGATCAGAGATATAGGAACAAAAAAAAGGGAAAATTCATATCTATATGTGAAAATACCATTATTTCCTCTCCTGTTTAATATGCTGTCCTTAATTTTCATATTACATTATCAACTTTTGCATTTCAGTGTCCATTAAATCTTGGGACCATTTTCTCAATCTTCATGTCGTCTTTTCACACCGTATATAATATACTGGTACTATAAGTACTAGTCGATAGATCGCAGTTGAGTCTTATTCCAACAGTTAATGATTCACTGAGCTTTCTGTTGCTGTAGACTTTCTGAGGCATCGTCGCTCTCTTCTATGTGATGCTACAACGGAACTAGGCTTCTTATATATCGTGGTCCTACAAGATCTTGGTATCTCGTTTGCTTACTTTGAAGCTTCACTGATATATAGTATTTAAGCCACTTTTATGTTCATGGATAATCGTAATTGTACTACGCTGGTACCAGTTATGAACCCTATCAAATCATCATTGAACACTGCTATTTTTAACTAATCAAGATATGTATGCGGCGTACTTTATAATTTCACGACACTATTGAAAGCAAACTAAAAATCAAGTAAATACCTATCCAAGTTGCGGGCTCTGGATTTATGTGGCCTTAAATTTTCGACCTATGGTTCACTATTCAATACGAGAAAACCAAAATTAGGTACAAGTACTGATTGCGTTCGTGATTTGAAAAGCAGCGTTAAAAGATTACAAGATTTTGCGTTTCCAGGCCGACACTTAACTTTAAGGTCTCGACTTGGTAACATGAGTTGCCAAAAGTTTTTTTCTCCTATCTGAATATGGGGAACCGGAATCTGTCTTTGACCTGACTTTCAAATTGTTGCATATGTAAAAAAAAAACAGAAGAAATATTATCTTCTCCTTCTAGCGATGCAAAAGGATTCATTACAAATCGTCGCAAAGGCTGACAAGTTGCAGTATATTCACATTGCTTATTTGAACTACGTTTGTATACACATCGATAGTATTCATTAACACCACAACTGCTGTGTATACTATGTCAAACAGCACAATAAAGCCCGTCATTTTCGTACCCGCTCATTTCCAATAGGTATCTAAACTTACAAATGTGGTACACTACTTCGAATTCATTAATCGATATTGAATGCTAAAAAGTCTGCGATTTCTTCCTCAACGTTCAAAAATCTCATCCAAGGCATAATCCCACATATTGAAGATCGCTACCAATTGTTACAGGCGAACTGAAGTTTTGGAAATGAGCTTGTACTTAGTAAATTTCTCTTTGCTTGCATCTTTTTCTTCCATGCCAAAAAATAAAAGATACTCATTTTAAAAACGCAGCCATATTGACTAAGTAAGTAATCATAATACTATGAGTAATTTTTGAGTACTGTGCTCATTTACTAGCTGCTTTTCTGAGAAAGATCCTCGATAATCAATTCCAGGTTAGTGGGGCGCTTCTACGGCCTCTTCTAACCAATTGTTCCCCGTGAGTTGCTTTCTCTGAAAACCTTATTATACATTAGAGTTATAAGAAAATTTTCTTTTTCCCGTAGATTAACTTGCAGTGCCGAACTTCTAGATGTCACACCAGACCGTTTGACACCGCCATTTTCCTTCCTTTTCGGAAAAATGTGCCGATAAATGGTAAGACGCGACGCCACTGCTACGAATATTACGCTTATGATGAAGCAAAAGGAAAAAGCAAGTTCCCCTTAAATTCGTATAACTGTTTCATCAATCTTTAGTTCTGGCATTTGAAAGTTAATTAAACTTTTCTTCGTGGTTTCTACAGGAGTTCTGCATGTGCGTAATTCAAAGCCTGTGAAGGAAAAAGTATTGTCCTAAACAACGGTCGTAGAATACGTCAACTGTAGTTTAAAATATTTTCTGGCTCTACTCGGTGCGATAGGTCTGGCTCTTTTCTATTTACTTTTGTTTGGAGTTGTTGAGGCCGATACCCGTCTAGATGTAAATATGAAATAACAGTTCGAGGTTTTATTACGAGAATGAAAAGGGTAATGGATTGGAGCATGTGTAAATGTCAATAGCAGAAAAAATTTACCGCAAATTGTTTCGTAGTCTTATCTTCATCGGACACTCAAGGGTTGCATAATTTTTACCCAAAGGAACAGTATACTTTTTTGATAAAAAAATCTTGTTACCTATACAGTATTGCAAGCATTTTCAGAAACTCGTCTTTTGAGTTCTAAATGCATCATACAACAACAACAACAATTTCTTATTACTGTGTCCTTTTGGGATTTTTCAGCCTTCCTAGCTTACCCAAAATAGCCTCTCAAGGTGAAAAAACCATGCCTGCAAGCGGATCTAAGGATGAGTAGCTAGATTACAATAAATCCTGAATTTTCTCTGAGTGTCAACTTTGTCATCGCTTGTTAAAGGGCTACTACGCTGAAAAAGAACCTGAACTCTGTTAATAGGTTGAAGATTTTATGACTTGGTATACTATTCCATACGGCTGCTCTCCTGATTGCGGTGGGTCATTGCTATAACAGTAAAATCAAGGAAGATAACAGGAAGAGTAACTTTAGTACAATAAATCTGTTGTCTCCCGAGGATTATAATTGTTCGGCTTTCACACTAAGTTGAAAAGGGGGACTCAGGAAATGACAGGGTACGTTTTAGTTTCTCCAAATAAATCTTCCACACCCAGCTTCAATGTGGTAAACGGGGGAAAGTTGATTAATTGATGTTGGCACTTATATTTAACTGATGTAGAGAAGAACAACATACTACTAACGTCACAGTCAATTGTGCCAGTTTTCCAATCAAGTATTTCGAGATAATGTAAAAGTAATTGATATATGTTCGTACTGGTTTCCCAATTTCCGGGAAAAACTATGTACATGGGTGCAATTCCTTGTGGTTATTTCCTTTTAGGTTATATTGCCAACCACATCATAGTACTATTTGCGGTCACTTCAGAAGATATGTTTGCTCCTTTGATCATGATATAGACCAGGCCAACTGTACCGCTTCAGGCTTCAAAGCATTAGGAATAAGCACCACTATTACACAACCATAGAGCTACTCTTACTGTCACGTAGGTAAAACACTTGCTACTACACACACTCGTAGTGACTCATCTGACTATATTGCCGGTTGTTAAGAGGCACCAGTTAAGCACGCCATCAAGGGTACCGAATAATCTCTTCTGTATCAAGTATTCTACCTTTATGTCTGACCCACGTATTATGTGGAGCAATTACGTATTTTTCTCATATCAGCTTTGTTTTTACTCAACTTTGATATCTTAGAGAAACAGATCTTGATGTTACAGCAAGGTCAGGAAAATATTTTGACAAAAACATACTAGTTTCATCCTTAGTAGTTGATTCTATGAATGCTGTACTTGAAAATATTGTTCATAAAATCCATAAGTTTTACCAACGGTATAATATCCTGCTATTAAATCTGCAATTGCTTTTGCGAAAAGAAGGAAAACATGCAAAACAAAAGCAAAAAAAAATTGGCACCCCAATTTCTTATAATATAATAATATAACGGAAGTACACCATGCTTTCAATAATAAGATGTTTCCTGAAAAGGGCAACTATCTGACTAGTTCAGAGCCATGCAAAAGTTAAGGATGAAAATGCCAAATAAGAAGATATTACGGAGTACATTCATTTCAAAAAGAAGAATGTATACTGCTTAGATAAGAAGATCAAGTTTTTATATTTCCGACCAAATAAGCCATCGAAAACTTTTGATGCACCAAACACCGTTCTTGAGAGCCAAGCACAGATGCAATTGTTCTGCCCTTCTTCCAAATTATGAATTGTGCATCATATCGTAAGGCCAGCCACATAAAAAAAAGGAGCAAAAAACTCAGTATACAGGCGAATATCCATCATACAGTCTAGCTGCCCTCACTACTTCCAAAAAAATGGGCTAGTGTTGTACGGTTTATGCCATATATCTAGAGTTAGCATAACTATGCACTACCGCTTTTCGAACAAAAAGTTTGCGAAACCTAGTTCATTGAATATGACTTACCCAAAATGGATACCAAGATCCTAATAATAAAGTCAATAACTTGAATTTTAGGTGCCATTATTTCCAACAATCATTATAGGCTAACTCTACCAGCAGACTAGAATACCGTTCTTCTAGTTGAGCACATGGTCAAAATAGTCAATAAAAAACGCCCAGAAATGGCTGTAAATTAGTGTTTGTAGTACACAAAATAATTTCCTAATTCCTTCCAAATGGGGTTTTCAAAAAGCTGACTCACGTAATTGATCAATACTTCACTAAAGAAGAATCATATGAATAAAACTAAAATCAACACTAACTGAGAGACTTAGCGGCCAAAGCTTAATCATCATTACATAGAGTATATGAAGGGAGTAAGTGAATATGCAAGGGTGGGAAACGGCAAAGCATTTTTATCCAAAAAGCGTATTTACAAATCCCGTAAACTCATGATGTGAATTTTGTAACCAGCTTTAGCTGAGATTATTTCTTTTGCAAAAGAAATATTCAATAAATTAACAATTTTCAAATAAATTACCAATCAATGGTCGATAACTTGCAAGAGAGATATCATCATTTGGCTTTTGTGATAAATTTACAAAACGTAATGTTGTATCGAGATATATTGAGTTACAAGTTTTCGTCTCTTTTTCCGAAGCGCCAGACTCCCGTATAAAAAATAAGGTTTATAGCGGGCATTATGCGTAGATCAGGACTTAAATTTTTCATTGCAGAAGTCCAATTTCAGACTCAGTATGGTTTGTTGTAGTGCTGGTGTAAAAGATGGTGTTATTACTTAAGACTGATTTGGTTGCTCAGGTATTTCATTCAATAAAATTGTGAAAGAGAACCTGGAATATAGAATGGAAATATATATCCTGCTACTAACCCCAATGGAAGGTGACGATCACTTCTTGTGCGTTCCAATCCCAGTTTTTGAATGTGCGAGTGGAAAAATTCTAGAGGAACAAATTGATATTTTCAAATCAGAATTCATCAAATATATGTACTCTGTAAAAACCAAGGATGTGATGAAGTTGAGATATTGTCTTTATGGGAAATTGACTTCTTTGTTTAATATGAATAATGCAATTTTACTCCTCAGCTCAAGTAGTGTAAAGATTCAGTAGCCGTCATCAAATAGACTAAAAATTAAAAAATAAGATTCAATGTGGTATGATAATGATAGATGAGAAGAAATTGCAAGAAAACGAATAAATACCTTGTCTCTTTGCACTGAATATCTTAAAGGACATACAGTCGCAATAACGTCTACTCATTGGTGTGTGTCAAAAACAGTACGTTTATTATCTGGACAGCCAAAAAATAAGATCTATTCAAACATGGAATATAGCGTATTTTTATGAAAATCTGTGATTTTTTTGTTTTCATACACTTTTTATTTTTGTCACGTAGTGCACTTTGATTAATACAAAAAAAAAATGCTGCAAAAGCATCGACTACATAAATTCATTAGGACGCATTCCTCATTACCACCTGGGTCTAATTTTTATTTTGAAATTGATATTATTCTTTATATGATGAGGTAAAAAGCATTATATTCGTTGTAAACTCATATACTTATCCTCATTTTAGGCACCATCAGGGACTAAGGGCTAAAGTATCAGAGCCGCATTTCAACAGTGTACAGAGATTTTAGAAACATTATCACGCACTGCCTTTTGCTTTGTTTACCCGTAATGAGTATACAGTGGATTTTCTGGTGCTAAAGCATATTGCCCTTTCGGCAATACTTGATGCCCTAAACATTTTCATCCTGGAACATACGAGTAAGAGCACATTTATGTGCCTATATTCCTCGTTTTTTACTGGTGCTGAATTTCTTATTTTCCACAGATAACAATCATGTTAATAAATTATGCACTGTGCTAATTTTTCAATTAAGGTTCTATTACCCCTCTATCACCGACAGAAACACGTAATGATGTGTTATTTCCATTATAATTCCGTAAGAATGGTGTTTATAGGTAGTCTAAAGAACGTGCATCAGAGAAGAATGACTGTCGCAAAAAATGACTATTCTTTACCTTTTCAAACTTAACTGAGATAGTTATCTCTATTATTACCAGTGGCACACACGCGAACTACATCACTCACCACTATCGTCTTAGGAACTCAAGATTTTATAGTAATGCAGCCGAAGACATTCAAGTCCTGAGAGAAAATGTAGACATTTTAAGAAAAGTACCGGAAATAAAGCACATGTAAAGCATTGAGCTCTGTACTCTATAAAAATTAGCTGCATTCAAACAACAATGTTTGAAATTTTTGCAAAAGTTATTGAAAAAGATTGCTGTTTTCAGCCTTGTTCAGATCATGTCTCAAAAATGAGAAACTGGAACTCTCATAATCAGTACCTCGTATTTTTTTTTCCTTATAGTTTCGTTATTAAAAATTTTTTTGCTGCTAATTTAAGTACGCTTTTGGTCATAAATGCTACCCACCAGTTGAATTATTGACATGATTAAAATACATTTCAGAACTTTACGGATTAAAAACTTTAAAGAACCTTTCAATCCATGTTGCTGGAGGGCCATGAATCCACGAATTACAGCAAAAGAAGACAGTAACTACTTAGGGTTCAATAATTACTTGCATAAACACACACTAACAACCAAATCGTACTAAAATTTGCAATTAACAAAACTCCATCATATCACGCTGAATTATGTAGGGCTTCTTAATGCAATAGGTTGCCTGAATTTTGCTTACTCGTGCTGCCGGGAACACTTAGCAGTTGGGAGGCCGTTTCTCCCATATATTTCATAATTTTCTGTCCTTCTTAGAGTAGGATGCTGAAAATCAAAAGAAGACCGTCAATAGGACCAGATTTTGTGGGTCAATTTTGGGCCAGACACATGATACCCTAGGAAGTTTAACGGTATACAACTCAAGGACGAGGAGTATTCGGAAACTACCGGTTTTTAACAAGCTGCAAATTTCCAGTAGCTGTTTTGGTTGCGACTACGGATAAAAATTCATACTTTAGGAAGTGAAGCAAGATAAAAAATCATGCTGCATCCTAATTCGTGAAGTTTGTTAGGAATATTATTGTAAACAAGGAACCGTTTCAGTAAACTTGCTCTCTACTCTTCTAAGCTGTAATTTAAAAAAAGCGATAAAACAATGATTTTGATTATCTGCAACTTCTGGAAACTCGAGATACTACGCTAGACGAGATACCTATTAATTGTTTTCCTAAAAAATCAGGAACAGTTCCTGGCAGCTTTCGGCTCCTTCTTGTTCTGGAAAGGATCTTCAAATCCGCTTCCACGTAGCAGTCCTCGCTACGACTTCTTCTGAAGTATTTTGATTTTTGGCTGCATTTACCTTTTATTGCCGAAAATCTTATTTTCCAAGAAAAAAGCTTATTTTGCATTAAGTTTAAAAAATTTCTTCTTTCCCGTAGATTGACTTGCAGCGTCAAAATTCCGGAGGCCTCACGAGATTTTTTGACATCGGTTTTTGACATCTCTTTTTCCTTCCTTTTTCTTTCTTTTCCTGCGCACGCCGATAAAGAAGTAGTACAACAGACAACGTCAAAATGATCCTCTTGTGATGAAGCAAAAGAGGAAGAGTATACTCCTTTTCCGCTTGTACAAATATTTTTTTTGATAATAAAATTTGGCACTTCAGAGCTTATCGTATCTTCTCCCGGAGTTCCTCAAGACTTATACTTCAGCCCGTTTAGGAATGCATAAAAGCAAATAGGATTCGTTACAACTGCTGCAGGACTCTTTAGGACTGCATCAAGGTAAGCCTCGCTGCACCTAAACGCAAAATGTGGTTGTAACCTTTTTAATTTTTTTCTTGAACTTGTTGAGTCGTAATAAATCGTTTCTGGGAAGTGGAAGGTAATAATGTAATGGAATCGGCGTTACTCGCATGTGCAGATATCAGCGACAAAAAGTGTTGTAGGGACGTTTCGATACCAAAATTTCCTAAATACAGCGCAGGAACATCACTACGCTAAACAAATCGTAGCGCATACATCTGATCGAAAAAAGACAGTTCCCAAAACAATGACATATGAAGAGACCAGCATCAAAATTTTCATCATTAACAGCATGGCTAAAAGTTATTGTTTAATATACCCATACCTGATTGACGAACCAAGAAATGCCTTATCACTATTTATTTTTGGCACTCTTCACCTACCTGGCCACGTCCAATGTTGTTTCAGGAAGTACACAAGCATGCCTGCCAGTGGGCCCGAGGAAAAATGGGATGAATGTCAACTTTTATAAATACTCATTACTGGATTCAACAACGTATTCCTACCCGCAATATATGACTTCTGGATATGCCTCGAATTGGAATTAGGTTCCGTTGGCGGACAGACGGATTTCTCAATTGACTACGATCTTTCTTGTGTTATCTCTTCAGGAACTTTTAAATGTGCTCAATCAGATGCTTATGGAAACTGGGGATGCAGAGGTCATAGTGAATGTTCAAAATAGCCAAGAAAGACCTATTGGAGTACTGATTTACTTGGTTTCTTACTATCCCAAAAAACGCTACTCTAGAAATGACAGGTTACTTTTTACCACCACAAACAAGTTCTTACACGTTCAGGTTTGCTAAGGTCGATGACTCTGCAATTCTATCAGTCGGTGGTAACGTTGCGTTCGAATGTTGTGCACAAGAACAACCTCCAATTACATCGACGGATTTTACAATCAATGGTATTAAGCCATGGCAAGGAAGTTTGCCTGATAACATCGGAGGGACTGTCTACATGTATGCAGGCTACTATTATCCGCTGAAGGTTGTTTACTCCAATGCCGTTTCCTGGGGCACGCTTCCAATTAGCGTGGAATTGCCTGATGGTACTACTGTTAGTGATGACTTTGAAGGGTACGTTTACTCTTTTGACGATGATTTAAGTCAGTCAAATTGTACTATCCCTGATCCTTCAAAACATACTACTAGCATCGTCACAACTACTACCGAACTGTGGACTGGTACTTTTACTTCTACATCTACTGAAATGACCACCGTCACCGGTACTAATGGTCAACCAACTGACGAAACCGTTATTGTTGCCAAAGCTCCAACCACTGCCACCTCATCCAGTTTGTCATCATCTTCTTCAGAACAAATCACCAGCTCTATCACGTCTTAGCATCCAATTATTACTCCATTCTATCGCAGCAATGGAACTTCTGTAGTTTCTTCCTCAGTCATGTCTTCCTCGGTCATTTCTTCTTCTGCAACGACCTCCACTTCTATATTCTCTGAATCATCTAAATCATCCGTCATTCAAACCAGTAGTTCCACCTCTGGTTCTTCTGAGAGCGAAACAATCTTAGTGATTGCTGGCATGTCATTAGCGACAAGACGCTTATTACCGTAGTAGCCCCCCAAGGCAAACATCTCTTTATCAGTAATATCCAAAGCTGTTCAACTTCTCGAATTGGCCCAGGAAAAGAGCATTGGGGCGGCAACTAACTCTGGCATACTTACAGTTTCTGCTCTTGACAGCGCTAAAAAAGGGCTTGTTTTGTAATGCCCGGTTCGCAATTCTACAAGTACCACGCACTAGCTGCTAAAAGTGTCTAACCTTGCGAACAAATCTGGACTTTCTTATGAGAATCCCATCGTCAAGAAACAAAATTATACAGACAGGCGTAAATGTAGCTCGTAAGCGCCTGATCAAGTAAGCCAAATGCGCTAACTTGAGGAAATATAGCCATCTAAATCTCTGCAACATGCCAATTCGCACGTGACTTGAAACTATGGAAAGTGTCTAGAAGATTACCAAGAACCACGTTATTTGAGAGAGGATGGCAAGGTGACGACAATCACACCAAGACCACATTTTGGGTGCGCCTGGAAGCAAGACCTGAGAAACTGGGCCAAAATATTCAAACCAAGCATAAGATAGTTGGAGGTAGGAATACACTATCTAATCTGTGCTGATGAAATGCTGGCGAAAACGGGCGATGTAGTGGTACAGAAGGTGCCGGTTATCCGTTTGTCCGTTTTTCTTCATTTTTTTTTTGTTTTTCCCTTTTGTCTTTTGCACCGCTTATATATGGGTATGAAACAAGTTCAAGAATTTATAATGGAACCCAAAGGTTCAGTCTTTGTAGTTCGAGCGACATTGCGCGTTTCCTTAGAAAACGCTGGAAAGATATTCTTTAACGAGACGGAGTAATTCTCGTCAGGAATAGGATGTTGATTGATTTTTGCTGTAGTTATATAGCAGGGACCCACGGAAGAGAGCGAGCGCCTTCTTTCACAGGGACTTTTGTCAGCCACGTCTCCGCGGAAAACAATTGCCGTCCGCGTCGCAGTGAGATTACGCAGCCGTGCGCTTCAGGGACAGAAAAGAAGCATTTCGCGGCTACGGAGAAACAGTGCACTAACTCTCTCGAGGGTAGCCGCAAAGATTTCTTGTCTCTTCCATTAGGACATAGCTATCTTTTTCTTTTCTGTTTTTGGCGTATGATCTGTTCTGAGCCAAAGTTATAGAACATTGCTTGAATAAGCACCTCACAGAGTAGGGATTGTATAGAAAGTAGCTGAGCGTCTGCCCACGTAACAAACAATCTTGCCCCTTCCCCGCTCTTGTTTTCGCGTGCCTCTTCTACAATAATCTGGCCAGGCTAAATCGCGTTCTGCTGCTGCTGCTGCTATTGTTATTGTTGTTGTTGTTGTTTTGGCCAATTGCTTATGTGTTGGTCTGCAAATTAGCACCTCGTTCCCTGTTGGCAAACGCGCGCGTACAAGCCTTACAGGGCTTGAGAATGTTCTTCGTAGAAATGCATGCACAAAAATTCTGATCTAGCACACCATCGGTCTCTGTAGCTTCGGGCTCTATAGCTATGGGTTAGGAGTCCGTGAGTAGTAACAAGAAGAAGTATATAAAAAGCAGGTAAATCGTACTTCAATATGCTTCATTGTCACTGGATCGTCATATTCACTCTTGTTCTCATAATAGCAGTCCAAGTTTTCATCTTTGCAAGCTTTACTATTTCTTTCTTTTTATTGGTAAACTCTCGCCCATTACAAAAAAAAAAGAGATGTTCAATCGTTTTAACAAATTCCAAGCTGCTGTCGCTTTGGCCCTACTCTCTCGCGGCGCTCTCGGTGACTCTTACACCAATAGCACCTCCTCCGCAGACTTGAGTTCTATCACTTCCGTCTCGTCAGCTAGTGCAAGTGCCACCGCTTCCGACTCACTTTCTTCCAGTGACGGTACCGTTTATTTGCCATCCACAACAATTAGCGGTGATCTCACAGTTACTGGTAAAGTAATTGCAACCGAGGCCGTGGAAGTCGCTGCCGGTGGTAAGTTGACTTTACTTGACGGTGAAAAATACGTCTTCTCATCTGATCTAAAAGTTCACGGTGATTTGGTTGTCGAAAAGTCTGAAGCAAGCTACGAAGGTACCGCGTTCGACGTTTCTGGTGAGACTTTTGAAGTTTCCGGTAACTTCAGTGCTGAAGAAACTGGCGCTGTCTCCGCATCTATCTATTCATTCACACCTAGCTCGTTCAAGAGCAGCGGTGACATTTCTTTGAGTTTGTCAAAGGCCAAGAAGGGTGAAGTCACCTTTTCTCCATACTCTAACGCTGGTACCTTTTCTTTGTCAAATGCTATTCTCAACGGTGGTTCTGTTTCCGGTTTGTAACGTAGAGACGACGATGAAGGCTCTGTAAATAACGGTGAAATCAACCTAGACAATGGAAGTACCTATGTTATCGTTGAACCAGTTTCTGGAAACGGTACAATCAACATCGTCTCTGGTAACCTATACTTGCACTACCCTGACACCTTTACTGGCCAAACTGTTGTATTCAAGGGTGAAGGTGTTCTTGCCGTTGACCCAACCGAAACCAACGCCACTCCTATTCCTGTTGTTGGCTACACCGGTAAGAACCAAATTGCCATTACCGCCGACATCACTGCTCTTTCTTACGACGGTACTACTGGTGTCTTAACTGCAACCCAAGGTAACAGACAATTCTCTTTTGAAATTGGTACTGGATTCTCTAGTTCTGGCTTCAGTGTCTCCGAAGGAATCTTCGCAGGCGCCTACTCATATTACCTAAACTATGACGGTGTCATCGCTACAAGCGCCGCATCCACATCCGCATCCACTACCTCTGGTGTTGTCTCTACTGCCACTGGTTCAGTCACTTTATCCTCTAACGCTTCTACCACCGTCTCTTCTACGATCTCTTCTAGCGCCCCAGACTCAATAATTCCTTCATCTAGCGCCTCTATCTCTGGTGTCTCAAACTCCACTACAGCATCTGGTTCAATCGCTTCTACTGCTTCCACCGCTTCCACTACTTCTACTGCATCCGCTGCATCCGCCACCAGCTTCACCTCAGGTTCCGCTTCTGTCTACACTACTACATTAACTTACTTGAATGCCACAAGTACAGTCGTGGTTTCCTGTTCAGAAACAACCGACGCTAGCGGTAACATTTACACCATTACCACAACTGTCCCATGCTCATCTACCACTGCCACCATCACATCTTGTGACGAAAACGGATGCCATGTTCCAGCACCAACTGCTACCGACGCAACTGCAACCGTTTCCTCCAAGTCATACACCACTGTTACTGTTACTCACTGTGACAACAATGGCTGTAACACCAAGACTGTCACTTCTGAATGTTCTAAAGAAACTGCAGCAACCACCATTTCTCCAAAATCATACACTACTGTTACCGTTACTCACTGTGACGACAACGGCTGTAACACCAAGACTGTCACTTCCGAGGCTTCCAAACAAACATCATTGGCCACTAGCACAGTCACCAAGTCTGCTGCTCCAACTTCTCATACTGCTGCTTCCAGCACCTTCACTGGTATTGTCGTTCAATCCGAAGGTATGGCTGCTGGTTTGAGAACCAATGCTTTAAGTACTTTGGCCGGTATTTTCATCCTTGCTTTTTTTTAAAATGAGTGCGTAACCGTACTTTCCTAAAAATAACTAAGTAGAAAGTATTTTAATATATAAACGTCAGTGTAAACATTCAAGTGATTTTTAACTTTACGCGGTTGAAGAATGCTGTGTTTGAACTATAAAGCGTCAGAAAAGATGATTTAGCGAAGGCACCATTATGAAGATAGACACATTCTTCTTTTTTTTTTTTTTTCATTTACTTTTTTTTTCGCGCAGTCGGTAAATTTTTCGTGGGTTTCTTTGAATCTATTAGCCGACATAAGAATAATAATACATAAATAGTACTTTTAATGTCTTCCTATGTCCAAAAGAAGAAGTCTTGAAGTCGCCGCACATGGAAATCACATGACCATGGCTTGGCCCTTCGTTTTAAATGCAACATGCAATATGGAATGTGTCATGAATACTATCAGCAGGAACAGAAAGCGTCGTTTTGTTTCTGCAAATGCTGTAGTTTTGGGCCGAAAATAGATGTAGTAGAATATATAGTGAAACGTGATGTACAAAAGAAAAAGGTAGTTTAAAAAAAATTAGATAACTTGGATTTTTACCCTGAATATTGCATGTGATTCGTAAAGAACTGAGTTACCTCAAACGGATCTCCCTTTTCATTTCGTATTCCGCGAATCATGAAGTCATGCAATTACCTCTGAAGAGCTGACTGTCCCAAAAGAAGCTATCGAATCTGTCCTTGATTTATTTAAGCCTTGCGTTTCGAGAAAGTGAAAACCAATTGATTACAAAATAAAAAAAAAGAAGAAAGAAATAGCAGGTCTAAGATATATAAGAAAGTTAATATCATTTTTGAACATTTTATTTTAGACGCCTTCAGCCGCGCGACGCCCGGAGTAATCATATGCCCATGACTTTACCAAAAGGCAACAGGGAGGAACATGCATTAATGTGAAGCATCACTGCTGCAATTCTCGGTGTTGCTAATAATTCATGGATCGAGAAAGAGACATAACATTTAGGCCAATTTTTTGAATAAATATGAACTCAGCTAAGACTCGACAATACAATTTTCTTATACTAAACGTAGATTTAAAAAATAAACACAACTGTAAGGGCAATGCAACCGTAGATGCATATATCTTTTATAGAAATTAAATCCAACAGAAAGCTCAGACTTATATCCGGTTTAAGAGAGAAATTCTTGCTCATATTACCCCAAGACCAGGTGGCGTGTTGAAGTTTATAACATATAAGAACTACTACCTCATGAATTCTAGTGGATGAAAGAAGCAGCACGAACACCATTTCTACAGACAACGACACATGGAAAGGTTCACCATTCCCAAAGAAAACAACGATGGCCACAAGGGTGTGGTCCTCCATTCTCCTACTGTTGGAAGGAGATATTATCCGACCGACTGTTTTGTGATATGGCAAACTATTTTTTTAAATGAGCAAAATTACTTCTTTTGGCTGGAAATGTCATTAGAAAGTGCCCAAGTGACATTTAGCTAAACTCGGGTATTGTCTACAAGACCGGTGCTGTGACCGTTTCCAATACGGAAAGAAACGGTACTGGGAGCAGGAGTTGCTTTTACAGATATGAACAATGCCAATAGAGCCGCACATGTAATTACTGGTTCACACTCGTGGGGCCCACACGATTCCTGTGCAAAGTTTGACAAGAGGATGGAGTTTCACGTAAATGCTGCCAAAGGTGATGCGGTTTTGTTTTTGGGCAGCCTCTACCATGTTGCAAGTGCGAACCATACTGTGGCCACATAGATTACAAAAAAAGTCCAGGATATCTTGCAAACCTAGCTTGTTTTGTAAACGACATTGAAAAAAGCGTATTAAGGTGAGAAAATCAAGATTATCTAAGCCGATGAAAAATGAAAGGTATGATTTCAGCCACAAATATATAGTAGTTATTTTATACATCAAGATGAGAAAATAAAGGGATTTTTTCGTTCTTTTATCATTTTCTCTTTCTCACTTCCGACTACTTCTTATATCTACTTTCATCGTTTCATTCATCGTGGGTGTCTAATAAAGTTTTAATGACAGAGATAACCTTGATAAGCTTTTTCTTATACGCTGTGTCACGTATTTATTAAATTACCACGTTTTCGCATAACATTCTGTAGTTCATGTGTACTAAAAAAAAAAAAAAAAAAGGAAATAGGAAGGAAAGAGTAAAAAGTTAATAGAAAACAGAACACATCCCTAAACGAAGCCGCACAATCTTGGCGTTCACACGTGGGTTTAAAAAGGCAAATTACACAGAATTTCAGACCCTGTTTACCGGAGAGATTCCATATTCCGCACGTCACATTGCCAAATTGGTCATCTCACCAGATATGTTATACCCGTTTTGGAATGAGCATAAACAGCGTCGAATTGCCAAGTAAAACGTATATAAGCTCTTACATTTCGATAGATTCAAGCTCAGTTTCGCCTTGGTTGTAAAGTAGGAAGAAGAAGAAGAAGAAGAGGAACAACAACAGCAAAGAGAGCAAGAACATCATCAGAAATACCAATGTTGAAGTCAGCCGTTTATTCAATTTTAGCCGCTTCTTTGGTTAATGCAGGTACCATACCCCTCGGAAAGTTATCTGACATTGACAAAATCGGAACTCAAACGGAAATTTTCCCATTTTTGGGTGGTTCTGGGCCATACTACTCTTTCCCTGGTGATTATGGTATTTCTCGTGATTTGCCGGAAAGTTGTGAAATGAAGCAAGTGCAAATGGTTGGTAGACACGGTGAAAGATACCCCACTGTCAGCAAAGCCAAAAGTATCATGACAACGTGGTACAAATTGAGTAACTATACCGGTCAATTCAGCGGAGCATTGTCTTTCTTGAACGATGACTACGAATTTTTCATTCGTGACACCAAAAACCTAGAAATGGAAACCACACTTGCCAATTCGGTCAATGTTTTGAACCCATATACCGGTGAGATGAATGCTAAGAGACACGCTCGTGATTTCTTGGCGCAATATGGCTACATGGTCGAAAACCAAACCAGTTTTGCCGTTTTTACGTCTAACTCGTACAGATGTCATGATACTGCCCAGTATTTCATTGACGGTTTGGGTGATAAATTCAACATATCCTTGCAAACCATCAGTGAAGCCGAGTCTGCTGGTGCCAATACTCTGAGTGCCCACCATTCGTGTCCTGCTTGGGACGATGATGTCAACGATGACATTTTGAAAAAATATGATACCAAATATTTGAGTGGTATTGCCAAGAGATTAAACAAGGAAAACAAGGGTTTGAATCTGACTTCAAGTGATGCAAACACTTTTTTTGCATGGTGTGCATATGAAATAAACGCTAGAGGTTACAGTGACATCTGTAACATCTTCACCAAAGATGAATTGGTCCGTTTCTCCTACGGCCAAGACTTGGAAACTTATTATCAAACGGGACCAGGCTATGACGTCGTCAGATCCGTCGGTGCCAACTTGTTCAACGCTTCAGTGAAACTACTAAAGGAAAGTGAGGTCCAGGACCAAAAGGTTTGGTTGAGTTTCACCCACGATACCGATATTCTGAACTATTTGACCACTATCGGCATAATCGATGACCAAAATAACTTGACCGCCGAACATGTTCCATTCATGGAAAACACTTTCCACAGATCCTGGTACGTTCCACAAGGTGCTCGTGTTTACACTGAAAAGTTCCAGTGTTCCAATGACACCTATGTTAGATACGTCATCAACGATGCTGTCGTTCCAATTGAAACCTGTTCTACTGGTCCAGGGTTCTCTTGTGAAATAAATGACTTCTACGGCTATGCTGAAAAGAGAGTAGCCGGTACTGACTTCCTAAAGGTCTGTAACGTCAGCAGCGTCAGTAACTCTACTGAATTGACCTTTTTCTGGGACTGGAATACCAAGCACTACAACGACACTTTATTAAAACAGTAAATAGACCTAATATGATTTATGTAATTTTAGAAACTAAATATGAATGCTAATTTTTTTCTTATTTTGACTTTTGCTTGCGAGAAGTACCAAGTTGGAACAACAAACACAGTCCAAAGAGGGAAATACAAAGGCACAGTACGCGATTACTTTATTATTCTTTAGCAAGACGAAGATAGTATGAATATACGTGTAAGGCATATGCAAAGCCATGATTTTATACCATAGACATGACATGCGGGTTACATGAGGTGGTAAAATGTTTTAAGATAGCGTCCAGGGCAAGTACATGAAATGTCGTTTAGAGATGATGCAAGAGTAGGGTTATGATGTGAAAGAATAGGGCAATTAATTAACAGAGCGGATGTTGTAGGATGATATAGTGACACATAATATATAAATGATCGGTTGAGCGCGATATTATATAAGAACATCCATATGAGTATATATCCTACCGTGTCTGTTCTCTACAGTGCTTTTTTTATTCAAAATTATTCGTTTTCGTAACCGCCGCGCAGGCACCCCGCGTATCTCTTTTTCTCGAAGAAAGCGGAAAAAGAAATAAAAAAAAAAAAGTATAAATAGTGAAGACTTTTTCCATTTGATATTTGGTAAAAATTTCGACTGGAAAATTTTTGCGGAACACTTAATCGGAGAACTTTGGTGGCTTTTTCTCAGTTTTGTGGGCTTGTACATTTTACCTAGTATGCTGGGAACCTTTTTTTCCGTATTCTATTCTATTCCTTGCCTTACTTTTCTTATTATTTTTTTATATAACCAATTTCAAAAATACTTTTTAACTGTCATAAACGCATTTTGTTTATTACAAATTAAAAGAATTAAATATAATCTGTGCAATTAATAACTCCACAAGTAACGAAAGCAATGGCCGCCATTAGAGACTACAAGACCGCTCTAGACTTTACCAAGAGCCTACCAAGACCGGATGGTTTGTCAGTGCAGGAATTGATGGACTCCAAGATCAGAGGTGGGTTGACTTATAACGATTTTTTAATCTTACCAGGTTTAGTCGATTTTGCGTCCTCTGAAGTTAGCCTACAGACCAAGCTAACCAGGAATATTACTTTAAATATTCCATTAGTTTCCTCTCCAATGGACACGGTGACAGAGTCAGAAATGGCCACTTTTATGGCTCTGTTGGGTGGTATCGGTTTCATTCACCATAACTGTACCCCAGAGGACCAAGCTGACATGGTCAGAAGAGTCAAGAACTATGAAAATGGGTTTATTAACAACCCTATAGTGATTTCTCCAACTACGACCGTTGGTGAAGCTAAGAGCATGAAGGAAAAGTATGGATTTGCAGGCTTCCCTGTCACGACAGATGGAAAGAGAAATGCAAAGTTGGTGGGTGTCATCACCTCTCGTGATATACAATTCGTTGAGGACAACTCTTTACTCGTTCAGGATGTCATGACCAAAAACCCTGTTACCGGCGCACAAGGTATCACATTATCAGAAGGTAACGAAATTCTAAAGAAAATCAAAAAGGGTAGGCTACTGGTTGTTGATGAAAAGGGTAACTTAGTTTCTATGCTTTCCCGAACTGATTTAATGAAAAATCAGAACTACCCATTAGCGTCCAAATCTGCCAACACCAAGCAACTGTTATGTGGTGCTTCTATTGGGACTATGGACGCTGATAAAGAAAGACTAAGATTATTGGTAAAAGCTGGGTTGGATGTCGTCATATTGGATTCATCCCAAGGAAACTCTATCTTCGAATTGAACATGCTCAAGTGGGTCAAAGAGAGTTTCCCAGGTCTGGAAGTCATCGCTGGTAACGTTGTCACCAGGGAACAAGCTGCCAATTTGATTGCTGCCGGTGCGGACGGTTTGAGAATTGGTATGGGAACTGGCTCTATTTGTATTACCCAAGAAGTTATGGCTTGTGGTAGGCCACAAGGTACAGCCGTCTACAACGTGTGTGAATTTGCTAACCAATTCGGTGTTCCATGTATGGCTGATGGTGGTGTTCAAAACATTGGTCATATTACCAAAGCTTTGGCTCTTGGTTCTTCTACTGTTATGATGGGTGGTATGTTGGCCGGTACTACCGAATCACCAGGTGAATATTTCTATCAAGATGGTAAAAGATTGAAGGCGTATCGTGGTATGGGCTCCATTGACGCCATGCAAAAGACTGGTACCAAAGGTAATGCATCTACCTCCCGTTACTTTTCCGAATCAGACAGTGTTTTGGTCGCACAAGGTGTCTCCGGTGCTGTCGTTGACAAAGGATCCATTAAGAAATTTATTCCATATTTGTACAATGGTTTACAACATTCCTGTCAAGACATCGGCTGTAGGTCGCTAACTTTATTAAAGAATAATGTTCAAAGGGGTAAAGTTAGATTTGAATTCAGAACCGCTTCTGCTCAACTAGAAGGTGGCGTTCATAATTTACATTCTTACGAAAAGCGTTTACATAACTGAATGTTAAAATGGCATCATCAATACAGTATTACTGATGATATGTTATTTAGTGCTGTCCGTATGTCCTCCTGTTCTTTTTTGGGCTACAATTTAATTGATGGGGTGTTAAGTTTACGATATTTCAATTATGTTAATATTTAGTATGTTTATATCTTCTCATTAATGAATAGTTAATTTTTATATTTAGGTGATTTGGTGGTGATTTTTCTGTAATATTGAAATAAGTGTATATAAATTGAGTGGTTAGTATACGGTGTAAAAGTGGTATAACGTATGTATTAAGAGCAGTTATACAATATTTGGGGCTGCCGAATGAGATATAGATATTAAAATGCGGATAATCATGGGCCTTATGGGTAAATGGCACAGGGTATAGACCGCTGAGGCAAGTGCCGTGCATAATGATATGAGTACATCTAGCACTGATTTAGTGAGAGATGGGCCATGGAGTGGAATGTGAGAGTAGGGTAAGTTTGAGAGTGGTATATACTGTAGCATCCGTGTGCGTATGACCGATCAGAATACAAGTGAAGGTGAGTATGGCATGTGGTGGTGATGGTATAGAGTGGTAGGGTAAGTATATGTATATTATTTACGATCCTTTGTTAGCGTTTCAATATGGTGGGTAGAACAACAGTATAGTGAGTGGGACATGGCGGATGGTAGAGTATTGGCAGGGTAAGTGGTGGTGGAGTTGGATATGGGTAATTGGAGGGTAACGGTTATGGTGGACAGTAAGTTGGTGGTAGTAAGTAGAGAGATGGATGGTGGTTGGGAGTGGTATGGATGAATGGGACAGGGTAACGAGTGGTGAGGTAGGGTAATGGAGGGTAAGTTTGGAGACAGGATGGTCAGGATTGGATTAGGGGTAGTGTTAGGGTGTGGTGTGTGGGTGTGGGTGTGGGTGTGTGTGGGTGTGGTGTGGGTGTGTGTGGGTGTGGTGTGTGGGTGTGTGGGTGTGGGTGTGGGTGTGGGTGTGGTGTGGGTGTGGTGTGTGGGTGTGGTGTGTGGGTGTGGTGTGTGTGGGTGTGTGGGTGTGGGTGTGGTGTGGGTGTGGTGTGTGTGGGTGTGTGTGGGTGTGGTGTGGGGTGTGGTGTGTGGGTGTGGGTGTGGTGTGTGGGTGTGTGTGGGTGTGGGTGTGTGGGTGTGGTGTGTGGGTGTGGTGTGGTGTGGGTGTGGT
>contig_9 polypolish
CCATTTCTCAGAATGCAATTCTGTTGGAATAAAAATCCACTATCGTCTATCAACTAATAGTTATATTATCAATATATTATCATATACGGTGTAAAGATGATGGCATAAGGTATGAAAAGCTGTCATCGAAGTTAGAGGAAGCTGAAGTGCAAGGATTGATAATGCAATAGGATAATGAAACATATAAAACGGAATGAGGAATAATCGTAATATTGGTATATAGAAATATAGATTCCATTATGGGGATTCCTAGACCCTCGAGGAGAACTTCTAGTATACCCTATATACCTAATATTATAGCCTTTATCAAAAATGGAATCCCAACAATTATCTCAAAATTCCCCCAATTCTCAACATCCGACTGCCATGCAATGTGCTTTTCTGGATCTCACTCATGATCATAATGGCCCTGTAAAAGGCTCGTACTATTATTATTATATCTTCATTTAGGTATTATTTCGGAGGCTGTGGCTATTAGTGAAAAAACGCCTCTAAAAATGAAAAGAAGAAAAAGAATATGAAAGGGGTTCTAAATTGCTAAAATATTTCGTCAAAGCTCAATTAGTATCATGATCAAGTCGTAATTCGAATCAGCATAACAACCTCCAAAACCATATAATAACCTTACACAAGACAAGATATCAATTCAACATGCAAACCCCTTCAGAAAATACCGACGTCAAGTTGGATACTCTCGACGAACCCAGTGCACATTTAATCGAGGAAAATGTGGCTCTTCCAGAGGATACATTCAATTCGTACCGGAGTTATATACTTAATGAAATCGCTCGTTGTAAACCGCTAATGATTATGTTCCTAATACCTGTGTGTTTGGTTTTATTGATTACGTTTTTTCATGATATCAAAGGTATCCTTGTGTTTTTAGTGATTTCTCTTATCCTCTCTATTATCATTTTATTGATCGGTATAACTGCCTTCGTGTCTGAGACCTTGAATAAGGGTTCCATAATTAAGCTTTTAGTAGAAGTCATTACACGTAAACCAGCAGTAGGGGGGAAGGAATGGAGAATAATCGCATATAATATGAACCAGTATCTGTTTGACCATGGGATATGGCATACTCCGTATTACTTTTTTTGTGAACATAGGTGCCATGAATTTTTCAAAAGCCTTATCGAACAGACAAGGTCGAATGCACATTTGAGTTCACCAACGAACGGTGCAGAGAATACGCAGTCAAACACACCAGCAAAAGAGGTTTCAAATGAGATGGTAAAACCTTATATCTTTAGTTCTGATCCAGTTTTAGAAGCTTACCTTATTAAAGCTGCGGAAATTGACAAAGAAGCTGAATTTGAGTATTGGAGAAAGCAATACCCAGAGGTTGATTTGCCTTAGGGCAGAATTTCTGGCATTTATCTAGTATATTCCAATATAAAACGTACGAGCATCATTAACTTCAAGAACATTACGAAGCCCGCAATTAAGGTGTCAGTCCATCTGGGTGTAAAAGTTATGTACGCTCGAAACAAATTTTATGTAGTTTACTTTAGATGCAAATGCTATTATTTATTTTGCTTTATGATCCTCTGCTTGATGCTCGCGAATGTGAGATAGCTGGTCATCACAATAGATCAGCCGGGACGCTTTTCGATCACATCGAATCCCTTCGGGACGTTGCAACAATACGTGAAAAATGCCTCTAAAAATAATAAATACAATGGTGAACAACGTTAAAAAAGCATAAAACAGCTGGCTATTTTGATCAGGATAACATCTGTAAGTGCCATATTAAGGCAAGATATCAATTGAACATGCAAACACCTTCAGAAAATACCGACGTTAAGATGGATACTCTCGACGAACCCAGTGCACATTTAATCGAGGAAAATGTGGCTCTTCCCGAAGACACATTCAGTTCACATCTGAGTTATGTACTTTATGAAATTGCTCATTGTAAACCGATCATGTTTATGATCATCATAATCGTGAGTTTGATCTCATTGATTGTGCTTTTTCATGATAACGACGAGTGCACTGTGATCTTAATGATATCCCTTTTAGTAGCCTCCATGGCTTTACTGGTGGTTGCAGCATTCACATTCGGGAAAGCGATAACTGAACAGGAGTTCATGATAAAGCTTTTAGCGGAGGTGATCGCACGCAAGCCTGCGGGGAAGGAATGGGGTACTGTCGCATATAATATGAACCAATATCTATTCATGGAGAGACTATGATATACCCCGTACTATTTCTATAGCGGCAAGAAGTGCCATGAGTTCTTCACCACTCTTATCAAGGAAGTGAATTCTGGTTCGCACTCGGATTCCTCATCGAATAGTGCCGAGGATACACAATCATCTGTCTCAGCAGGGAAGACTTCAAATGGTCCAAACAACTTTGATAGTATTAGATCAGACCCTATCTTGATGGCATATGTTTTGAAGGCAACACAAATAGAAAAGGAGGCTCAAAGTGAATACTGGAGAAAGCAATATCCTGACGTTGATTTACCTTGAAGCGGAAGCATTTTATTCACCAAGTATACTTACTTTTCTTTAAAACGAGAACAAGAATCGAATTCAAGAACATCTCGAAGCCAGAATTGAGCATCATATATTCGAGCTATACAAACATCATGGCCTACAACTATCGTATTTGTAAGTTTTTTGAGAGGTTTTCATATTTGTTTAATAAGGGTTCTGTCAGTTTTTGTCACATTCTATTGTTGTGCGCTTCGCATAATGCAGCCAAGAAAATCCAAACAATAGAAAAAGAAAAAAAGGATCTCAAAAAGGGTTTGGTGTTGTAGTTATAAGAATAACTAGTGAATAAAAAAGATGTTGTTTGGTCCGTATTACATTCATCAAAAATTTAGAACTCAAATCGTGTATGCAATCGCAACCACAAATAAAAATATTAGACTGGATGTGTTGAGTGGAGATGGTGCCAATTTAGTTGAGGGAAATGTGGTCCTTTCCAAAGACATGTTCAATTCGTACTTAAGTTATTCACTTTACGAATTACGAGGGGGCTCATTGTAAGCCGATAATGGTTATGTTTCTGGCAGCTGTAATTTTGATTTCACTGACTAATTTCCGAGTATACCATCTCATGTCCCTTCTATCCTCTTTTTTCATCTCCGGGACAGACCGACAATAAAGCATCTAATATTAGGCCTTCGTTAGAGGTAAGCACACGCCAGCGTTCGGTGGAAGGGGAATGAAACATTATCACGTACAAGATGAATAAATATCTATTTGACCATAAAATATGGAGTACTCCTTACTACTTTTATTGCGAAGAAGATTGCCACCGTCTTTTTCTAAGTTTTATTGAGGGAAGAACTTTCGAGAAGCCAACTAGCAACGCTGAGGAAAATGTACAGGAGACTGAAGCTGGCGAATCTTTCACATTAAATCCCGGACCAGATTTTCAAAATTGCTTTTCCAAGACAGCGGATATTGTAGAACAATCTCAAGTGAAGTATTGGCAAGATATTGGTGCAATTATTTGAAAGAAAGGAGAAATATTCTGACAGTAACTTGCTAGCAAAGGGATTTACCAATCCACTGACGCTAAAATGGGGTAGTAAATTAGATAAATTGCATTCTAACGTGACTTTATATAGTGGGAAATAGATATGTAGCACACAAAACGGCATGATTATGCTTAATTAATTCCTATTTTTTAACGTAAATACTCTCCCAGAACGATCAGAAAACTTAACCTGCAACCATCTTCGCTGTGCTAACAACTTATGTCACCTTCAATACCATTTTCATTTTGTATCATTCCGGAACTTTAGTATTGAATGAAAAATGCCTCCGAAGCAAAAAGCAGGTGATGAAAAAAGCTTCAATTGGTATAAGACAGATCGCTATTTTGATCCGCATAACATCCTTCAACACCATAGCAGAGCTATAGAGAAGACAAGATATAAACTGGGCATGCAAACATCTTCAGAAAGTACCGACGCCAAGTCGGATTTTCTCGACGAACCCAGTGCATATTTAATTGAGAAAAATGTGGCTCTTCCCAAGGACATATTCGGTTCGTACTTAAGTTATTGGATATATGAAGTTACTCGTCATAAAGCGGCAGTAATTTTGCTCGTACTTATTGTGACTTCAATTTTATTATTAGTGTTTTTTTATAATACGGAATTTTGCGTTGCCTTTGAGATACTATTGTTTTCCTTTTGCTTTCCAGGAACATGCATGGTTGTAATTGCATTTAGTGAACCGATCGGTGATCGGGAATTTAAAGTTAAGCTTCTGATGGAAATTATCACACGTAAACCGGCGGTAAAGGGGAAAGAATGGAGGACAATTACATACAAGATGAACCAGTATTTATTTGATCATGGGCTATGGGATACTCCCTACTACTTTTACCGTGATGAAGATTGCCACCGTTATTTTCTAAGTCTTATTAAGGGAAGAACTTTCAAGAAGCAAAAGGAATCGTCAGCCAGCAATGTTAAAGACGCACAATCAAATGACGAAACCGCTGGCACACCAAACGAAGCCGCTGAGTCTTCTAGTTTTAGTGCCGGACCGAACTTTATAAAGCTCCTCACCAAGGCAGCCGAAATCGAACAACAATTTCAAAAGGAATATTGGCGACAAGAGTATCCTGGTGTCGATGAGTTTTTTTAGACAGAAGACGGGAGACACTAGCACACAACTTTATCAGGCAAGGTATTTGACGCTAGCATGTGTCCAATTCAGTGTCATTTATGATTTTTTGTAGTAGGATATAAATATATACAGCGCTCCAAATAGTGCGGTTGCCCCAAAAACACCACGGAACCTCATCTGTTCTCGTACTTTGTTGTGACAAAGTAGCTCACTGCCTCACATTTTCATTATGCAACGCTTCGGAAAATACAATGTTGAAAATGCCTCTAGAGATGAAAAACAATCGTAAAAGGGTCCTGCGTAATTGAAACATTTGATCAGTATGCAGTGGCACAGAAACAATCAGGAATACTATAGTCATAGGCAATACAAGGTATATATTGGCTATGCAGACCCCTCCAGAAAGTACCGACGTCAAGTTAGATACACTTAACGAACCTAGTGCACATTTAATTGAGAAAAATGTGGCTCTTCCTAAGGACATATTCCGTTCGTACTTGAGTTATTGGATCTATGAAATCGCTCGCTATACACCAGTCATCATTTTGTCCCTGGTAATAGCGGTTTTGGTTTTATTAATTATATTTTTTAATGACAACGAAGCTTGTGTTTTCAATTCTGCAATATTTGCTTTTCATTCTCTTGTAGTTTTGTTAATAATATTAGGTGATGGTAATCCAAAGCTAGTCAGTCGTCGAAATTTTAGGACCGAGCTTTTAGTGGATGTCATCACACGTAAACCGGCGGTAGAAGGGAAAGAATGGAGGATCATCACATACAACATGAACCAATATTTGTTTAATCATGGGCAATGGCATACTCCGTATTACTTTTACAGCGATGAGGATTGCTACCGTTATTTTCTACGCCTTGTTGAGGGAGTAACCCCCAAGAAGCAAACAGCCACGTCAATTGGCAATTCTCCGGACACCGCTAAAACTGAAGATGCCATCGAGTCAGCTTCTCCTAGTTCCAGACTGAATTATCGAAACTTCCTGCTCAAGGCAGCGGAGATCGAACGACAAGCTCAGGAAAATTACTGGCGAAGGCGGCATCCCAATATCGATGCGCTTCTTAAAAAGACGGAATAGCTTAGAGACACCACCATACGTAAAGCGAACATAAACTAGAGTATGATATATAATCAGCACTAACTGGCCCGAAAACGGCCGAAGGAAACCTCGAAAAGTCGATTCGTGTTGGACCCATTTGCTGAACGAAGTGGTTCATTGCCTACCTATTATGGTAGTAGTCGTGATAATCGTGTGGTTGGTTTTGTCAACGGTGCATTTGCATTTTCATGACAATAAACCTTGCGTTTTCGTTTTTTGGAATATTACTTTCCCCCCACTTCTTTCGCCTCAATAGCTCCTATAAGCATTCTCAGGGCGTATGTCGGTGATTGAGATTTCCAAGCAAGCTTTTAGTGGAAATCATCGCGCGCAAGCCAGCGGTAAAGGGAAAAGAACGGAGGACGATTACATACAAGATGAACGAATAAATAAATTAATAATAAATAATAATAAAAAGTACAGTAGCATTAAATATTATTAAGTTTAATGATTAAAAATTGGTTAATTGTCAAGAAAATCTAAGGTATTAATAAATAAATAATACTATGACAACTTGCAGCGAAAGCATCAGCCCCAATGAAAATTAATCAGAATTGAATTTGAGCGTATTTATTTGATAACGGCTTACGTAACTGTTGGAATAAAAATCAACTATCATCTACTAACTAGTGTTTACGTTACTAGTATATTATCATATACAGTGTTAGAAGATGACGCAAATGATGAGAAATAGTCATCGTTTTCAATGGAAGCTGAAACGCAAGGATTGATAATGTAATAGGATCAATGAATATTAACATATAAAACGATGATAATAATATTTATAGAATTGTGTAGAATTGCGGATTCCCTTTTATGGATTCCTAAATCCTAGAGGAGAACTTCTAGTATATTCTGTATACCTAATATTATAGCCTTAATCAACAATGGAATCCCAACAATTACATCAGAATCCACACTCTCATCAGTAACACCCCATATTGCTTTTACCGTGATGAAGATTGGCATCGTTACTTTCTAAACGTTGTTGAGGGAAGAACTTTCAAGAAGCACAGAAGTATATACTTTCAAAAACAGGACGTGCGGAATGACAAAACCATCAGCAGCGTCACGATCTCTCCAGTCACGATTGCAATCATGAGTGCATAGTCCAAAGTAAAGGGGCAAGGAAAAGCATGATTGGGAAGACTCCCCATCTGGACTCTATATGTCATCAGCGGCTAAAAAAAGCATATAACAAAACATCAGCATCAGCACTAGAGTCATCGGCCCGGCGGTCCGCGGTCATCCCCGCGGACTTTCCGTCCGCCCGGCGGGCTGCATCAGCGTCAACTGGAACGCGCATATATATACAAGACACACATAACATAGAAGCATACCCACGACAATAACTACACGACAATAACCACACCCCCCCCACCCCTCCTTTCCGTATACAATGCCAAACTTAAAGAGACTACCCATCCCGCCACTGCAGGACACGCTCAACCGCTACCTGGCACGCGTGGAACCCCTGCAGGACGAGCGCCAAAACCGCCGTACGCGCCGCACTGTGCTCTCCGCAGAAAACCTGGACGCATTGAACACGCTGCACGAGCGGCTGCTAGAATACGACGCACGGCTCGCGGAAAGCAACCCAGAGTCCTCATACATCGAGCAGTTCTGGTATGACGCATACTTGCTATATGATGCAACTGTCGTTCTCAACGTCAACCCGTACTTCCAACTGCAGGACGACCCAACCATCAAGGACACACCAGAGACGGCGGCACAGGGCCCCTATGGCGCACACACGGTGCAGGTACGTCGTGCCGCACGACTCACCACCTCTATTCTCAAGTTCATCCGCCAGATTCGCCACGGCACGCTCCGCACAGACACCGTGCGCGGCAAAACGCCGCTGTCGATGGACCAGTATGAGCGGCTATTCGGCTCCAGTAGAATCCCTCCGGGTCCCGGCGAGCCCTCTTGCCACTTGCAAACAGACGCCACGTCGCATCACGTGGTGGCGATGTATCGTGGCCAGTTCTACTGGTTCGACGTGCTGGACACACGCAACGAGCCCATCTTCGCCACCCCAGAACAACTGGAGTGGAACCTCTACTCGATCATCATGGACGCGGAATCCGCCGGAAGCGGATCCGCGCCCTTTGGCGTGTTCACCACAGAGTCGCGCCGGGTGTGGTCCAACATGAGAGACTATCTGTTCCATGCGGACGACTGCACCAACTGGCGCAATCTCAAGCTGATCGACTCCGCGCTGTTCGTGGTCTGTCTCGACGACGTGGCGTTTGCCGCCGATCAGCAGGACGAGCTCACGCGTTCGATGCTGTGCGGGACTTCTACCATCAATCTCGACCCGCACCAACACCAGCCGCCATTGAACGTACAGACAGGCACCTGTCTCAACCGCTGGTACGACAAGTTACAACTGATCGTGACCAAGAACGGTAAGGCGGGCATCAACTTCGAACACACCGGTGTGGACGGCCACACTGTGCTGCGGCTCGCCACAGACATCTACACAGACTCGATCCTGAGCTTCGCACGCGGTGTCACCAAGAACGTCGTCGACATCTTTAGCGACGACGATGGAAAACCATCGTCGTCGTCGTTGGCCTCGGCGGCTCACTCCGCCAACTTGATCACCATCCCTCGTAAACTGGAATGGCGCACTGACAATTTCCTGCAATCGTCGCTGCACTTTGCCGAGACGCGCATCTCGGACTTGATCTCGCAATACGAGTTTGTTAATCTTGACTTCTCCAACTACGGCGCGTCCCATATCAAGACAGTGTTCAAGTGCTCGCCAGACGCCTTCGTGCAGCAGGTGTTCCAGGTCGCATACTTCGCGTTGTACGGCCGCTTCGAGACCGTGTACGAGCCTGCCATGACCAAGGCGTTCCAAAACGGCCGCACAGAGGCCATCCGCTCCGTCACGGCCCAATCCAAGCTCTTTGTCAAGTCACTACTGGACCAGGATGCCTCGGACGCCACCAAGATTCAGCTCTTGCACGACGCCTGTACGGCGCACTCGCAAATCACAAGGGAATGCTCCCAGGGTCTCGGCCAGGACCGTCACTTGTATGCGCTCTACTGCCTCTGGAACCAATGGTACAAGGACAAGTTGGAGCTCCCACCCATCTTCCGCGACAAGTCCTGGACTACCATGCAGAACAACGTCTTGAGCACCTCCAACTGCGGTAACCCCTGCCTCAAGAGCTTCGGGTTCGGGCCTGTCACCGCCAACGGCTTCGGCATCGGCTACATCATCAGAGACCACTCCGTCTCTGTGGTGGTGTCCTCAAGGCATCGCCAGACTGCTCGGTTTGCGTCGCTCATGGAAAAGTCGCTGCTGGAGATCGACCGCATCTTCAAACGGCAGCAAGCTCGCGCAGCAAAACCCGCTGCCAGGGCCACTGCTAGCGCCAACACCAAATCGGAAGACATGAAATACCTGTTGTCCGGCTACGATTACTTCGACGTGAGCGTGTCCGGTTGAGTTTATGCTGAGTTTTTGCGCATCAATATTATTTTTACTACTACTAATACTACTACTACATACTATTAAATATACTAAAAATAAGAGGAAAACGCTTTGGAAGTGACTGGCGCCGCCGCTGGCTACTATAATAGCAGCGACTGTAATTTAATCTCATCCCGTCGTTCGCATTACCTCTTTTACTCGCCGAGCGAACGTGCACCAAAAAAGGAAAGGAAAAAAAGAAAAAAAAAGGAAAAAGGAAACTCAAAACTTGGATAAATAGAAGCATTCAAACTAAATTAAACTGCAAAAAAAAAAAAAAAAAATAAAAAGGGAAAAGTTTAAACATCAAAGTACACCTTTCACCCCTCCACACACTATGGAACAACCTGATCTATCGTCTGTGGCCATCAGTAAGCCGCTGCTGAAGTTGAAACTTCTCGACGCCCTTCGTCAGGGAAGTTTCCCCAACCTACAAGATCTCCTAAAGAAACAATTCCAGCCGCTAGACGACCCAAACGTCCAACAAGTGCTCCATCTCATGCTCCACTATGCCGTGCAAGTCGCCCCCATGGCTGTCATAAAGGAAATCGTCCATCATTGGGTCTCAACTACAAACACCACTTTTCTAAACATCCATCTTGATCTAAACGAACGGGACTCCAACGGCAACACCCCATTGCACATCGCCGCCTACCAGTCCCGCGGTGATATCGTAGCCTTCCTCCTGGACCAACCAACCATCAACGACTGCGTGCTCAACAACTCCCACTTGCAGGCCATCGAAATGTGCAAGAACCTAAACATCGCGCAGATGATGCAGGTGAAACGCTCCACATACGTTGCAGAGACCGCCCAGGAATTCAGAACAGCTTTTAACAACAGGGACTTCGGCCACCTAGAATCTATCCTCTCCAGCTCTCGAAACGCAGAACTGCTCGACATCAACGGTATGGACCCGGAGACTGGCGATACCGTTCTGCACGAATTCGTCAAGAAAAGAGACGTCATCATGTGCCGCTGGTTGCTTGAACACGGTGCTGACCCCTTCAAGAGAGACCGCAAGGGCAAACTGCCCATCGAGCTCGTTAGGAAAGTCAATGAAAACGACACCGCCACCAACACCAAGATCGCCATCGACATCGAACTGAAAAAACTATTGGAAAGGGCCACCAGGGAGCAAAGTGTCATCGACGTCACAAACAACAACTTACACGAGGCCCCCACTTACAAAGGCTACCTGAAAAAATGGACCAACTTTGCTCAAGGCTACAAATTGCGTTGGTTCATCCTTAGTAGCGATGGGAAACTATCCTACTACATCGATCAGGCCGACACTAAGAATGCCTGCAGGGGCTCCCTAAACATGTCTTCGTGCTCTCTGCATTTGGATTCGTCTGAAAAGTTGAAATTCGAAATTATCGGCGGTAACAACGGTGTTATCAGGTGGCATTTAAAGGGGAACCACCCCATCGAGACAAATAGATGGGTTTGGGCCATCCAGGGCGCCATAAGATACGCAAAGGACAGAGAAATTTTGCTGCACAATGGCCCCTATTCGCCTTCTCTGGCCTTAAGCCATGGCTTGTCATCCAAAGTGTCCAATAAAGAAAACTTGCATGCAACTTCAAAACGGTTGACCAAGAGCCCGCATCTGTCCAAATCCACACTGACACAAAACGATCACGATAATGACGATGACAGCACTAACAACAACAACAACAAAAGTAATAATGATTATGACGATAATAATAATAATAATAATGACGATGATGATTATGATGATGATGATGAAAGTAGACCCCTCATAGAACCATTACCGTTGATTTCATCCAGAAGCCAAAGCTTAAGCGAAATCGCTTCCGGTCCACATTCTAGGAAGTCTACAGTCTCGTCTACAAGGGCAGCCGATATACCATCAGACGACGAGGGTTACTCTGAGGACGATTCTGATGACGACGGTAACTCCTCTTACACAATGGAAAACGGCGGTGAAAATGATGGCGACGAAGATCTAAATGCCATTTATGGTCCCTATATTCAAAAAATACACATGCTACAAAGATCCATTTCCATCGAGTTGGCATCTTTGAACGAATTGCTGCAAGATAAACAACAACACGATGAGTACTGGAACACCGTCAACACTTCTATTGAAACCGTCAGCGAATTTTTCGACAAATTAAATCGGTTGACCTCTCAAAGGGAAAAAAGAATGATTGCCCAAATGACTAAGCAACGGGATGTTAACAATGTATGGATTCAATCGGTAAAAGATCTGGAAATGGAACTGGTTGATAAAGACGAAAAATTGGTTGCCTTGGATAAAGAACGGAAAAATCTGAAAAAAATGCTTCAAAAAAAATTGAACAATCAACCACAGATTGAAACTGAGGCTAATGAAGAATCCGATGATGCAAATTCAATGATAAAAGGATCCCAAGAATCAACAAATACTCTTGAGGAAATCGTAAAATTTATCGAAGCAACAAAGGAAAGTGATGAGGATTCTGACGCCGACGAATTTTTCGACGCAGAAGAAGCTGCTTCCGACAAAAAAGCCAATGATTCGGAAGACTTAACCACAAACAAGGAGACTCCAGCTAATGCGAAACCACAAGAAGAAGCTCCTGAAGACGAGAGCCTTATTGTGATCAGTTCTCCACAGGTGGAAAAGAAGAACCAACTATTAAAAGAGGGATCATTCGTCGGATATGAAGACCCAGTGAGAACCAAACTGGCTTTAGACGAAGATAATCGTCCCAAGATTGGTCTCTGGTCTGTTTTAAAGTCTATGGTCGGTCAAGACTTAACCAAACTAACTCTACCGGTATCGTTCAATGAGCCAACATCCTTACTACAGAGAGTATCTGAAGATATTGAGTATTCTCATATTCTTGACCAAGCTGCCACTTTTGAAGACTCCTCTTTAAGAATGCTATATGTAGCTGCCTTTACTGCATCAATGTACGCATCTACCACTAACAGAGTGTCTAAACCATTCAACCCCTTACTCGGTGAAACTTTTGAATATGCCAGAACTGATGGTCAGTACCGATTCTTCACCGAACAAGTCTCTCACCACCCACCTATCTCTGCTACTTGGACAGAATCGCCCAAATGGGATTTTTACGGTGAATGTAATGTTGATTCGTCATTCAATGGGCGCACGTTCGCCGTGCAACATTTAGGATTATGGTACATTACTATCCGGCCCGATCATAATATTAGTGTTCCCGAGGAAACTTATTCCTGGAAAAAACCAAATAACACTGTTATCGGTATTTTAATGGGGAAACCACAAGTAGACAACAGTGGGGACGTCAAAGTCACAAACCATACCACAGGCGACTATTGTATGCTGCATTACAAAGCCCATGGCTGGACCTCAGCCGGTGCATATGAAGTCAGAGGTGAAGTATTCAACAAGGACGGTAAAAAATTATGGGTTCTTGGTGGGCATTGGAATGATTCCATTTACGGGAAAAAAGTAACTGCTAGAGGCGGAGAACTGACATTAGACAGAATAAAAACGGCAAATTCTGCCACGGGAGGACCAAAACTAGATGGGTCTAAGTTTCTGATATGGAAAGCAAATGAAAGGCCTTCAGTGCCATTTAATTTAACGTTGTTTGCATTGACTTTGAATGCTTTGCCACCCCACTTGGTACCATATTTAGCACCCACAGATAGTCGTTTAAGGCCCGATCAAAGGGCTATGGAAAATGGTGAATACGATAAAGCTGCCGCGGAAAAGCATCGTGTTGAAGTAAAACAAAGGGCAGCAAAAAAAGAAAGGGAACAAAAAGGAGAAGAATACAGACCTAAGTGGTTTGTCCAGGAGGAGCACCCCGTTACCAAAAGTCTATACTGGAAATTTAATGGAGAGTATTGGAACAAAAGAAAAAATCATGACTTTAAAGATTGTGCTGATATTTTCTAAGCTGTGCAATGTGGTCACAATAACACTCGTTCATTTGTATCCATTGCGAATGCCGGTACATCCGAAAACAGGATAGGACCTATTTAATTATATAGTATAAAGTATTCATAACTTCTTGAGGCATCAATACATCATATTCCATGAGCTGCGTGGCATTCATACTCATTGATTTAAAGGTTTTTTATTTTCATGGAAAAGATTAACCGGGCTGAACGAAATATATTAAAGATGCTAAAATTTATGCTTTCATTGACTTTCAATAGTGTTCACTAACCAAAAAAAAAAAACTACTCTAACAAGGGATCCCCATGGATTTAAAGCCGATACCAAACAGATATAACTCTGCATAGAATTCAAAATATTATCCATATAAAGATGGAAAAGAATTCCAAAAGGAAAATTTTGCTCTAGAAGGTCACAAAACTAGTAAGAAGTTGATCCCCCTGCCATTAAAAAACGTTTCTAACAGCTCTAGCAATATTCTAATTTCGAAAGTGCTTCAAAAGAATTTATTCATTTGCGAAAAAAAGAATATCTCAAAATTTTCTCGATCACGTACAACATCGTAGTATTTAAAGGATTATTAAGTCAACGAATAATTTCCACAAGAAAGGTACCTTTAGTTTTGGTGATGAAGCAAGACAAATAACTGGCAAGGGCTCTCACTAAATATCAATCCATTTCAAATAAAAAAAAGGATTATGGCTTGCAGCGCCCACAACAATTAACTCTGTTACTATCCAAAGAATATTGAGCCCAAGAATGGAATAAAATTTTCACTACACCTCGGACATGGATTTGTACATGTCCTATTATCCTGTAATTTTGACATATACTGATGTGGACCTCTTGTTTCGTATAAATCGCTATTTATTTCCCCAGATAACTAAAGAAAATCCTTCAACCCAGCGTTCTATATTACTATATTCTCAACCCACCATTTTCCTGCTGTGCGATAATTCTCATTCAATACTACCATTTCAAACCTAGAAAAGGGTGTCTTTATTAAAACTGTAAGAAAATTTTATCATGAACTCTGATAAAAAGTCTTCTGAAGATCAACTTTTTGATTTTTCAAAAATTAAAGAAACTGTTGTCTCCATTTATGGCCTCATATCTGAAGGAAATTCGTCTGCTATTAGTCATACCACTATCTTCTTTTTGAAACTGCATTTCAAGGTTGATTAGGAAGCATCTAACAATCATTCGATAGGGAAAACAGAAAGGCCGTTACAGTTTTTTAATAATATCAATATCAAGAGAAAGAACTAGGGACATTGCAAAATCAAAACTTCTGATACTTGGTTTTACGTAAAAATTACCAACACTTAAACGTTAAAATTTCAAACTATCTACTGAAATATAAATTTTCAGTCGAAGAGATGAAACGATTATTTTCTTGAATAATTCGTTGTCACAATTTAACAGAAAAATTACTGTTTTTTTTAAGTAGTTCACAAAGAGACTCAAACTGAGATCATGGAGACGTCGGCAAGCAATTGATTGTTAGTTGTTATCAAAACTCATTAGCTTCGGTAAAACTACATAGATTGAAAATCAGTAGTAACATACAACGTCGTTTGCATGGGGTTACAAACCGACCAACCTGATGCTTTCAAAAATTCTTTACCTACTGGTTCACAGTGGCCAAGAAGCATATAAATCTGTACTTTGCAGTAAAAAACAGATGATATTGCTCATTCCCAGTGATTGCCAAATACGATTTATAACAGATTGAAGTTATCTTTTTCGAAAGCTCTATCATATGGCTTTGAGTAATAAGGTGAGATTTTTTTGGTGAAGAAAATAAATACGGTGCCTTGATGCAAAAATTTTAGCCGCAAATCTCATCTTCAGTCCCACATGATTCACCTGATTACGACTCACTATTTCATCTGTTCCATAAATCTCGGCTTTTTATATACAGAACATTAGACAACGGGAAGAGAAAAACGTCAGTATAACCCACTTTTGTTCGTAAAAAAAGTTTATTCACTTCTACTCCGTACCAATCAATGACTTTAATGGTGAAACAATGATGAGGAGAGTAAGACGATGTAATTTTCATAAAGGAATATCATCCCATGTTAGTTTACTGGCGGCTACGAGTGAGAATATATACTTTAAGAGTGTAACCATACCAGTAATTGTGTTCCAAACAAGTTTGTGAAGCGCGTGTGCTGAAAGTAAAAAAAACTTACCTTAATAACGCAATTTTTGGCGAGGTTAAAATATTAAATATAAAAAGCCTTCCAAGTAATTTTGCCCACTAAAAAGTAACACAAAGCTCCACTGGTTCTCGGCTTCTTCTTCTTTCAAAAGGATCTTCAAATCCGCTTCCACTTAAGCAGCTTTTTGCTACGACTTCTTCTGAGACACCCAGTTTCCCGCGGGCACTTCTGCCCGCCAAAAAAGTTTATTTTCTGGAAAGCTTATTTTGAATTAAAGTTTGAAATAAATTTCTTTTCTGCAGATTTTCATGCAGCGTCGAACTCCTGAATTCTCACGAGATTATTTGACGTTGCTTTTCTTCTCCCTTTTTCCACGCACTACGTCAATGCAAGTGATCCGCTTTTGAAGAAGCAAAAAATACTTCTTTCAGCTCGTACCGGCATTTTTATTATTTGTCAAAACTGGCGTTTGGAAACCAGCTCTTCACTTTTTCTTCGTGCTTTCCTCGTCGCCATCTCGAGAATTCTGGTTGAGCTCGTTTTAAAAATGCGTAAAAAGAAAGAAGACGTCTGCTACAACCCTCTCAAGTCTCTTAAAGGATAGTTCGAAACTTGTCTGATTATCCTTGAATAACGAACTTTGATTTTCAATGTTTTATTTCCGGTCATTGAGATATGATAGCCTGTTCCTGGATATTAGGAGGGAATTTTCATATATTGTATTATATTTTTTTTTTTCATAACGAATTCTAGAAAAGGCTTTGTTGGCATGTGAGGATGGCAGCGGTTGGAAACTTTGCCGAGAACATTTTCTCACAAGTTAACCTGAGATTTTCACACTTTTAACTTAGTGGTTGTTGGCACTTAAGTAGAAGCTAATAGTAGCAATGATATCGAAATAAAATGCTGTATCACGGGCGATTATTCCATGGCGAAACAAGGTCCGTAATTTCTTCGTCAGAGGGAGGAAAGTGACTTTGGGAATACTCAAATGGAATAGACGTGACAAGTTCTAGAATGACAATGTCAACCCAAAGGGAGCTAAGTTTCTAACATGGAAAGCAAAGAAAGGCCCTCAGTACCGTTCAATCTAAAATCATCTTCATTAACTTCCAAATGTCTTATCGCCCTTTCACATCCGTATCTAACACCTATAGATGATCTTATCACGTTTGAAGAATTATGGAGAATCGTGAATATGGGTAAAAAAACAATTATTTCGTATATTGCGCCTGGTATTTTCTGAGCTTCAAATATGCTTACAAGAACTCGAATACAGCATATATAAACATATTATAGATAAAGCATATAGTTCTGAACCCAATTGTAATCGTAGTGTTTTAGATTGGAAGAGAAATATTACTATTCTTAAACTCCCAAAGATTTATATTTTTGCATCCTCTGAAAAGAAAAAGTTTGACTACTTCATCTAATACTTGTTTTTCCTCGGTTGAAATAGGAAGCTTCTCAAGGCGTGTTTCTTTAATTCCTTGTAGCATAATAATGAATATTTTCATATTAACGTTAACTTTTCCCATTTATGCATTTTCGCAACAAATATTTAATTAATTGTAAAAATATCATAAAAAAAAGAGGAACTCGGATCTAAGCCAATTTAGTATAAACGTCAAGAAGTAAGAAGAACTGGCAGTTTCAAATTCAATTTCTTAATGTGGTACGTACATCTCTAGTCCATATCGTATTCAGCAATTTATAAAAAAGTCTGTCACGATAAATTTTCGTTTGTGTGAGAAATTGGCTACTTAGGAAGAGTTTGCTACATAATCGAAATTTTTATTAAGAGTAACACATGTATATATTCTTTTAGAATCCTCTGATTATTAAGTTGTTTGACGGACCGCCCGAGCCTAATGAGAACTTATTACTTGATAAAAAGGTTGCATACCATAATAAATCCACAGTATAATGCTATATGGTGCAGAGCGAAGGATTGCGCAAAAAGCTCTTCCTTTCAAAAATCATGAAAAACGAACCTTGTAGAGTAATTTTGTAAGAAGATTTAAACTCATGTCTTTATCACTATAAGTCGATATCATACTCATATTATAATGCCGAACCAGGATATCCGTACGACCTCATGGGAAGATAAAACATCCAAATAGTTCCTTTATTGAATATTGTAGCTATGAAGTGCTAGTAAGTGGGGTATCGACGTGATGACACCCATGCTAAAGCTCCACTAAAGACAAATACGAACCACGTATGCCATTTATAAAGAGCTAAAAAGCTTCCGAACAACCTGCTCCGGAAACCTGAAGAAGTGTATCATATATATTTATTCTAATTTGCTCTCAAAAATTTTCATTAAACAACAGGAGAAACGATTGAGACATACAGCAAGCTATAGTGAAATCTGAATATTACTTTTCTCTTTCAGTGTTACAGTACTATATTAAATCCCAAACAAAGTGTACTTGTTTAATTTGCTGCTTATCCTACGCCAATTTTTCAAATGAATCTGGAACAATTGATAAGATACCTTTATTACAGCAATAGCAAGCGCGTGACAGGCTTCATCGTTTTAGATAACAATCTGTATGGTCAACTCAACGATTCTTAGGGGCTACAATTAAACTTGAAATAAACATGATTCCTCATGTAATGTTTAAGCTCTCAAGATATTTGTCTTCACTTCCCGTTTGGCTCTCTTAACAATAGAAGGTATTAAAAGAATTCGACAGTATGGTTGAGTACTAGTATCTCCTTGTAGTTTTTTTCCCTTGTGATTTTGGGTTTGCTCATAATACGATGTAGCGCATATTCAATGACTAAAGTTGTTATTGCTTCCTCTGACGACAAGTCCGCTCCCACTTATAGTGTCCTGAGTGATTATTTATTTTTATGTGAACACCAAAAGGAATAAAGTAGGTCCGTGTCCATTTACTGCTTCTTTCACACTTTTAGCCAATCTTGACGTGGATATCTTGTTTTGCCTAACCCATTCTCTGTGTTGTTAGTATAGTCCACCATATCACTTACCATATCAATTATTATGTTCAGTTAACTCACCTTTAAAGTACTGTGCACAACACCCTATTTCCATCTGATCGGTCGCTTTATCTGGAATATCTGTTTTCAATCTACGAAGACATAAGTTTGAAAAATATAACCAGAGTTCATCGAGACCCTGCCCGCCACAACTACCATTGAAATACTGAAATATGAGCCAAAAGTTTCAATCTGGTATTCTGAATGAAATAATAATCCGACTATAGAGAGCGATTTATTTGGCTTTTGGGTAGTATGATTATCCTTGTCTGGAGTTAGATATAGGAGAAATTAAGAAGGGCCACGAAATTTATCCTATGGTATGGGAAACAAAAAAAAAACTCCAGTGCTGCTAATTAGAACTAAAATATGAAAAAAAAAGGAAGAGGCGAGGATGAGTATATCTAACCCACATAGCTTGAAAGTTGCTCGCTACATGCTAAAAGTTTACTCAAATTACAAATCATCACTTTCATGAACATCCTCTACTAGCTATTATGAAGGCGCAGAGAGTGGTCTCGTAACCAATTTTATGCAAGTCGTTGAAAAAACGGCGGCTCTTTAGTAGACTGGTCAAGCGGCATCGGAAACAGTTCTCAGAACAGAAAAGAAGAGATTATTGAGTTAAGGTCCATTAAAGCGTTATGATAAGCCCAATAAGATACCAAGTAGACATGTTACACCGTGAGTAGTAAACGGGGTTATATTTTATTATGTTGCTAGTCTCATTTTATGGCACTTGTAGTTTGGAGGAAAAATGATCGGATAATCAAAACGAAATTCCTTAAGTGATTTGTGTCCCTAAAAGAAAATCTTCAGGTATAACTGCAAACGCCAAATGCCACAAGCCCAAAAATTTCCGTGTCTTTTCCCGATGCTATCCTTGATTAAGGAACTTTTGACTGTCAAAAGTGAAAATATCTATATGGACTCTTTTGAAGAATTAAAAGAAATAGGCAAATGCCACTTGTGTACATTACACTACCTACTAAACGATTTCGTAACCTAGGCTAATACGCGAAACAAGCGTTTTTTTATTTAGTGAAGCATCATATTACCTAAGCGCCACTTTGCTTGACGTTAGTAACAAAAATGGTGAAATTGTAATAGAAGAAACTTTCGTCCGCAAACTATTGAGGTACTATGCTTGTCCGTCTCAAGCTGTTTGATGCAAGAGAACGGTCAACTCAATTTCCGGCTAGTACGTCACTTTTCCTACGGTGGCTTCGCAGACGAATGTTTTCCGACACATGATACTTATCACCGAAAAACCTTATTTCACGGAAAAAACCTTATTTACATTAAAGTTTGAAAAATTTTCTTCTTTTCCGCAATATGGTGGGGCCTTTGACTTCCAGTATGCTTTCACGGAATTATTTCTGATGTACATTTAGCTCCATTTCCAGTGCCTCCGATAGGAAGGCATCATGGTACTACCGTGACAGAGAATACGTAGGCTGACTTTTTCGTCAGTTTGTTGTCCGTTTACAAAATTGGTGAATGAATTCTAGCCTTCCTCTGCTCATTAATTGCCCTCACAAGAATTTGGAAGTGCGTAGAACAGGTAAAAGATTGTACTACAGACGTATTGTGGAACCTTCTACAGTACTTCGGAATACACCTAAAAGGTTGTTGGATGCTAAATTTAGCAAAAGTCTTTTTTAGCTCACTATTAGGCTTGTTAAAGTCTGAGATTGTTGAAAGGCACTCAAAAGATAAATCGACAATTAGCATTAACGGCACAGTTGAAAGAGTCACCCACTTGAAATTAGCTCGGTTATCAAATATAATTATCTCCGGTAAAGAGCTCTGCAGCAGGGTTAATCTATTCCTATACTTACGCTGTAGGAACATTATATTATTAGGATCCGACTACTGCCTACATATTTATTCGGAAGGCATGATGTCGAAAATTTTCGAGCTTATAAAAGGAACATATTTCACTCTTGCTCGTTTGATGTAAGCTCTCTTCCGGGTTCTTATTTTTAATTCTTGTCACCAGTAAACAGAACATCCAAAAATGACAATGCCTCATCGCTATATGTTTTTGGCAGTCTTTACACTTCTGGCACTAATTAATGTGGCCTCAGGAGCCACAGAGGCGTGCTTACTAGCAGGCCAGAGGAAAAGTGGGATGAATATAAATTTTTACCAGTATTCATTGAAAGATTCCTCCACATATTCGAATGCAGCATATATGGCTTATGGATATGCCTCAAAAACCAAACTAGGTTCTGTCGGAGGACAAACTGATATTTCGATTGATTATAATATTCCCTGTGTTAGTTCATCAGACACATTTCCTTGTCCTCAAGAAGATTCCTATGGAAACTGGGGATGCAAAGGAATGGGTGCTTGTTCTAATAGTCAAGGAATTGCATACTGGAGTACTGATTTATTTGGTTTCTATACTACCCCAACAAACGTAACCCTAGAAATGACAGGTTATTTTTTACCACCACAGACGGGTTCTTACACATTCAAGTTTGCTACAGTTGACGACTCTGCAATTCTATCAGTAGGTGGTGCTACCGCGTTCGACTGTTGTGCTCAACAGCAACCGCCGATCACATCAACGAACTTTACCATTAACGGTATCAAACCATGGGGTGGAAGTTTGCCACCTAATGTCGAAGGAACTGTCTACATGTATGCTGGATTCTACTACCCAATGAAGGTTGTTTACTCAAATGCTGTTTCTTGGGGTACACTTCCAATTAGTGTGACACTGCCTGATGGTACAGCTATCAGTGATGACTTCGAGGGATACGTGTATTCCTTTGATGATGATTTGACTCAATCTGATTGTACCATTCCAGATCCTTCAAACTATACTATAACAGGCCTAATCAGCACCACCACTGAACCATGGACCGGAACTTTCACTTCTACATCCACTGAGATGACTACTGTCACCGGTACCAACGGTCAACCAACTGATGAAACTGTGATTGTCATTAGAACTCCAACTAGTGAGGGTTTGATTACTACAACTACCGAACCATGGACTGGTACTTTCACTTCTACATCTACTGAGGTTATCACCATCACTGGTACCAACGGTCAACCAACTGACGAAACTGTGATTGTCATTAGAACTCCAACTAGTGAGGGTTTGATTACTACAACTACCGAACCATGGACTGGTACTTTCACTTCTACATCCACTGAGATGACTACTGTCACCGGTACCAACGGTCAACCAACTGACGAAACTGTGATTGTCATTAGAACTCCAACTAGTGAGGGTTTGATTACTACAACTACCGAACCATGGACTGGTACTTTCACTTCTACATCTACTGAGGTTACCACCATCACCGGTACCAACGGTCAACCAACTGACGAAACTGTTATTGTCATCAGAACTCCAACTACTGCCATCTCATCCAGTTTGTCATCTTCTTCAGGACAAATCACCAGCTCTATCACGTCTTCGCGTCCAATTATTACCCCATTCTATCCTAGCAATGGAACTTCTGTGATTTCCTCCTCAGTAATTTCTTCTTCAGTCACTTCTTCTCTAGTCACCTCTTCTTCATTCATTTCTTCCTCTGTCATTTCTTCTTCTACAACAACCTCCACTTCTATATTCTCTGAATCATCTACATCATCCGTCATTCCAACCAGTAGTTCCACCTCTGGTTCTTCTGAGAGCAAAACGAGTTCAGCTAGTTCTTCCTCTTCTTCCTCTTCTATCTCTTCTGAATCACCAAAGTCTCCTACATATTCTTCTTCATCATTACCACCTGTTACCAGTGCGACAACAGGCCAGGAAACTGCTTCTTCATTACCACCTGCTACCACTACAAAAACGAGCGAACAAACCACTTTGGTTACCGTGACATCCTGCGAATCTCATGTGTGCACTGAATCCATCTCCTCTGCGATTGTTTCCACGGCCACCGTTATTGTTAGCGGTGTCACAACAGAGTATACCACATGGTGCCCTATTTCTACCACAGAGATAACAAAGCAAACTACGGAGACAACAAAGCAAACCAAGGGGACAACAGAGCAAACCACAGAAACAACAAAACAAACCACAGTAGTTACAATTTCTTCTTGTGAATCTGACATATGCTCTAAGACTGCTTCTCCAGCCATTGTGTCTACAAGCACTGCTACTATTAACGGCGTTACCACAGAATACACAACATGGTGTCCTATTTCCACCACAGAATCGAAGCAACAAACTACGCTAGTTACTGTTACTTCCTGCGAATCTGGTGTGTGTTCCGAAACTGCTTCACCTGCCATTGTTTCGACGGCCACGGCTACTGTGAATGATGTTGTTACGGTCTATCCTACATGGAGGCCACAGACTACGAATGAACAGTCTGTCAGCTCTAAAATGAACAGTGCTACCAGTGAGACAACTACCAATACTGGGGCTGCTGAGACAAAAACAGCAGTCACCTCTTCACTTTCAAGATTCAATCACGCTGAAACACAGACGGCTTCCGCGACCGATGTGATTGGTCACAGCAGTAGTGTTGTTTCTGTATCCGAAACTGGCAACACCAAGAGTCTAACAAGTTCCGGGTTGAGCACTATGTCGCAACAGCCTCGTAGCACACCAGCAAGTAGCATGGTAGGATCTAGTACAGCTTCTTTAGAAATTTCAACGTATGCTGGCAGTGCCAACAGCTTACTGGCCGGTAGTGGTTTAAGTGTCTTCATTGCGTCCTTATTGCTGGCAATTATTTAATAAAATTCGCGTTCTTTTTACGTATCTGTGTATCTTTTCTTTGCTAAATATACGCTGGCATGAATTATTTTTTAACTGTTTCTTCTCCATACTTTCAAATATTCAAATTGAACTAAATGATAATTCTTGCGCTTCCTATTTTGAAAAAGTAGATATGTGTATCATAAAGAAAACGTTACTATTATTGTCTTAGGCAACAAAAATCCATGAAAAGAATTTTACCGTTATCGATACCATTGTATTTATTTTATTTATTTATTTAATTTTTTTTTTTTTGGTTTATATCCTGCAAACAACACTTCGAATTCAATTCGATATTTCATAAGTTACAACTAACACTTATAGAAACCGATGTATGAGTACTTATTATTAACGAGGAAAAATGGCCTATTTTGTTTAGCAATTAATGAACCATCGCCAATTTTTGCTTTAACAATTATTGCCATTTTCAGTAGTACTAACGTAAGATCTAGTGTGGTTCGCTTAGGATGTTTTTGAGTAGAAATCTGCTTACATGCCACACGCAGTACTTGAAACTTGAAATAATGGGGATAATTAGTTATTTAAAGTATGTGCTTGTTCTTTTATATTTATTTCGAATTCTTTTGCACTAGTATTTAAAATATCAGCAGAGGCGTAAAAGTGCACCAAAATTATTGTAAAACTACTTGCCCTAAAATTGATACTTCATACTTGACATATTCAAAAGGGGTCCAAGTATAGATGCATCAAAAAAAAAAAAATTATCCGATGATGAGCAAATGGTAGCTTTTCGTTCCCCAGGAAGTGTAGTAGTTCCATGAAGTCTAATGAGACTTTGGAAAAAGGTTTGTCACGAGCACCGAACTACTGTATTTTGGAATTTTGATAAACTTCAAAACGGGAACGAAGTGTTAAACTTAGATGCGGTTGTTTTAAGCTTTAAAAGAGGAAAATAATGACTGGTGATAAGAAGTCAACAACGATTCAAAGCAGGTGAATTTCCATTACGTTTCGCTTTTCAATTGAAAAAAATTTGGTGGTTATTCGTTTCTTGCTTGACCTCTTCATTTTTTATACTTCTGTGATGAGAAGCAAGTTCGAGGATTTTACGATAAAGCCTACTGGTTATATTTGTATAAATTAGAACGTTGTCCTTATTTCTCTTTTCGAACAGTATCAAAATAAAGTTTTTGATTAGGGCTAGATTCTCTTCAAGGAAGAGATACCTCACGTCTGTAATATCTAAGAGCTAATGTTTCGATCGAACTTTCCTTTGCTTTTTTTCTGGATCTCATAATGTCCCACTGTATGTATGTGCCCTCGCACAGCTTTGCTCATCATAGACATTAATCATTGGTTGTATGATAAAAATATCGCAAGAATTATTCTAACGTTCAGATTAGATTCCGGCCATATTTCTGACATTTGTTTTATTAATAAAAATTTGGCGAATGTTTTGATAACTTGATAACTGCTGGTATTTCATTGTTGAAAAGGCATGATATTAGATGCACAAAGTATATTATAACTTATGATCAGAGATATAGGAACAAAAAAAAGGGAAAATTCATATCTATATGTGAAAATACCATTATTTCCTCTCCTGTTTAATATGCTGTCCTTAATTTTCATATTACATTATCAACTTTTGCATTTCAGTGTCCATTAAATCTTGGGACCATTTTCTCAATCTTCATGTCGTCTTTTCACACCGTATATAATATACTGGTACTATAAGTACTAGTCGATAGATCGCAGTTGAGTCTTATTCCAACAGTTAATGATTCACTGAGCTTTCTGTTGCTGTAGACTTTCTGAGGCATCGTCGCTCTCTTCTATGTGATGCTACAACGGAACTAGGCTTCTTATATATCGTGGTCCTACAAGATCTTGGTATCTCGTTTGCTTACTTTGAAGCTTCACTGATATATAGTATTTAAGCCACTTTTATGTTCATGGATAATCGTAATTGTACTACGCTGGTACCAGTTATGAACCCTATCAAATCATCATTGAACACTGCTATTTTTAACTAATCAAGATATGTATGCGGCGTACTTTATAATTTCACGACACTATTGAAAGCAAACTAAAAATCAAGTAAATACCTATCCAAGTTGCGGGCTCTGGATTTATGTGGCCTTAAATTTTCGACCTATGGTTCACTATTCAATACGAGAAAACCAAAATTAGGTACAAGTACTGATTGCGTTCGTGATTTGAAAAGCAGCGTTAAAAGATTACAAGATTTTGCGTTTCCAGGCCGACACTTAACTTTAAGGTCTCGACTTGGTAACATGAGTTGCCAAAAGTTTTTTTCTCCTATCTGAATATGGGGAACCGGAATCTGTCTTTGACCTGACTTTCAAATTGTTGCATATGTAAAAAAAAAACAGAAGAAATATTATCTTCTCCTTCTAGCGATGCAAAAGGATTCATTACAAATCGTCGCAAAGGCTGACAAGTTGCAGTATATTCACATTGCTTATTTGAAGTACGTTTGTATACACATCGATAGTATTCATTAACACCACAACTGCTGTGTATACTATGTCAAACAGCACAATAAAGCCCGTCATTTTCGTACCCGCTCATTTCCAATAGGTATCTAAACTTACAAATGTGGTACACTACTTCGAATTCATTAATCGATATTGAATGCTAAAAAGTCTGCGATTTCTTCCTCAACGTTCAAAAATCTCATCCAAGGCATAATCCCACATATTGAAGATCGCTACCAATTGTTACAGGCGAACTGAAGTTTTGGAAATGAGCTTGTACTTAGTAAATTTCTCTTTGCTTGCATCTTTTTCTTCCATGCCAAAAAATAAAAGATACTCATTTTAAAAACGCAGCCATATTGACTAAGTAAGTAATCATAATACTATGAGTAATTTTTGAGTACTGTGCTCATTTACTAGCTGCTTTTCTGAGAAAGATCCTCGATAATCAATTCCAGGTTAGTGGGGCGCTTCTACGGCCTCTTCTAACCAATTGTTCCCCGTGAGTTGCTTTCTCTGAAAACCTTATTATACATTAGAGTTATAAGAAAATTTTCTTTTTCCCGTAGATTAACTTGCAGTGCCGAACTTCTAGATGTCACACCAGACCGTTTGACACCGCCATTTTCCTTCCTTTTCGGAAAAATGTGCCGATAAATGGTAAGACGCGACGCCACTGCTACGAATATTACGCTTATGATGAAGCAAAAGGAAAAAGCAAGTTCCCCTTAAATTCGTATAACTGTTTCATCAATCTTTAGTTCTGGCATTTGAAAGTTAATTAAACTTTTCTTCGTGGTTTCTACAGGAGTTCTGCATGTGCGTAATTCAAAGCCTGTGAAGGAAAAAGTATTGTCCTAAACAACGGTCGTAGAATACGTCAACTGTAGTTTAAAATATTTTCTGGCTCTACTCGGTGCGATAGGTCTGACTCTTTTCTATTTACTTTTGTTTGGAGTTGTTGAGGCCGATACCCGTCTAGATGTAAATATGAAATAACAGTTCGAGGTTTTATTACGAGAATGAAAAGGGTAATGGATTGGAGCATGTGTAAATGTCAATAGCAGAAAAAATTTACCGCAAATTGTTTCGTAGTCTTATCTTCATCGGACACTCAAGGGTTGCATAATTTTTACCCAAAGGAACAGTATACTTTTTTGATAAAAAAATCTTGTTACCTATACAGTATTGCAAGCATTTTCAGAAACTCGTCTTTTGAGTTCTAAATGCATCATACAACAACAACAACAATTTCTTATTACTGTGTCCTTTTGGGATTTTTCAGCCTTCCTAGCTTACCCAAAATAGCCTCTCAAGGTGAAAAAACCATGCCTGCAAGCGGATCTAAGGATGAGTAGCTAGATTACAATAAATCCTGAATTTTCTCTGAGTGTCAACTTTGTCATCGCTTGTTAAAGGGCTACTACGCTGAAAAAGAACCTGAACTCTGTTAATAGGTTGAAGATTTTATGACTTGGTATACTATTCCATACGGCTGCTCTCCTGATTGCGGTGGGTCATTGCTATAACAGTAAAATCAAGGAAGATAACAGGAAGAGTAACTTTAGTACAATAAATCTGTTGTCTCCCGAGGATTATAATTGTTCGGCTTTCACACTAAGTTGAAAAGGGGGACTCAGGAAATGACAGGGTACGTTTTAGTTTCTCCAAATAAATCTTCCACACCCAGCTTCAATGTGGTAAACGGGGGAAAGTTGATTAATTGATGTTGGCACTTATATTTAACTGATGTAGAGAAGAACAACATACTACTAACGTCACAGTCAATTGTGCCAGTTTTCCAATCAAGTATTTCGAGATAATGTAAAAGTAATTGATATATGTTCGTACTGGTTTCCCAATTTCCGGGAAAAACTATGTACATGGGTGCAATTCCTTGTGGTTATTTCCTTTTAGGTTATATTGCCAACCACATCATAGTACTATTTGCGGTCACTTCAGAAGATATGTTTGCTCCTTTGATCATGATATAGACCAGGCCAACTGTACCGCTTCAGGCTTCAAAGCATTAGGAATAAGCACCACTATTACACAACCATAGAGCTACTCTTACTGTCACGTAGGTAAAACACTTGCTACTACACACACTCGTAGTGACTCATCTGACTATATTGCCGGTTGTTAAGAGGCACCAGTTAAGCACGCCATCAAGGGTACCGAATAATCTCTTCTGTATCAAGTATTCTACCTTTATGTCTGACCCACGTATTATGTGGAGCAATTACGTATTTTTCTCATATCAGCTTTGTTTTTACTCAACTTTGATATCTTAGAGAAACAGATCTTGATGTTACAGCAAGGTCAGGAAAATATTTTGACAAAAACATACTAGTTTCATCCTTAGTAGTTGATTCTATGAATGCTGTACTTGAAAATATTGTTCATAAAATCCATAAGTTTTACCAACGGTATAATATCCTGCTATTAAATCTGCAATTGCTTTTGCGAAAAGAAGGAAAACATGCAAAACAAAAGCAAAAAAAAATTGGCACCCCAATTTCTTATAATATAATAATATAACGGAAGTACACCATGCTTTCAATAATAAGATGTTTCCTGAAAAGGGCAACTATCTGACTAGTTCAGAGCCATGCAAAAGTTAAGGATGAAAATGCCAAATAAGAAGATATTACGGAGTACATTCATTTCAAAAAGAAGAATGTATACTGCTTAGATAAGAAGATCAAGTTTTTATATTTCCGACCAAATAAGCCATCGAAAACTTTTGATGCACCAAACACCGTTCTTGAGAGCCAAGCACGGATGCAATTGTTCTGCCCTTCTTCCAAATTATGAATTGTGCATCATATCGTAAGGCCAGCCACATAAAAAAAAGGAGCAAAAAACTCAGTATACAGGCGAATATCCATCATACAGTCTAACTGCCCTCACTACTTCCAAAAAAATGGGCTAGTGTTGTACGGTTTATGCCATATATCTAGAGTTAGCATAACTATGCACTACCGCTTTTCGAACAAAAAGTTTGCGAAACCTAGTTCATTGAATATGACTTACCCAAAATGGATACCAAGATCCTAATAATAAAGTCAATAACTTGAATTTTAGGTGCCATTATTTCCAACAATCATTATAGGCTAACTCTACCAGCAGACTAGAATACCGTTCTTCTAGTTGAGCACATGGTCAAAATAGTCAATAAAAAACGCCCAGAAATGGCTGTAAATTAGTGTTTGTAGTACACAAAATAATTTCCTAATTCCTTCCAAATGGGGTTTTCAAAAAGCTGACTCACGTAATTGATCAATACTTCACTAAAGAAGAATCATATGAATAAAACTAAAATCAACACTAACTGAGAGACTTAGCGGCCAAAGCTTAATCATCATTACATAGAGTATATGAAGGGAGTAAGTGAATATGCAAGGGTGGGAAACGGCAAAGCATTTTTATGCAAAAAGCGTATTTACAAATCCCGTAAACTCATGATGTGAATTTTGTAACCAGCTTTAGCTGAGATTATTTCTTTTGCAAAAGAAATATTCAATAAATTAACAATTTTCAAATAAATTACCAATCAATGGTCGATAACTTGCAAGAGAGATATCATCATTTGGCTTTTGTGATAAATTTACAAAACGTAATGTTGTATCGAGATATATTGAGTTACAAGTTTTCGTCTCTTTTTCCGAAGCGCCAGACTCCCGTATAAAAAATAAGGTTTATAGCGGGCATTATGCGTAGATCAGGACTTAAATTTTTCATTGCAGAAGTCCAATTTCAGACTCAGTATGGTTTGTTGTAGTGCTGGTGTAAAAGATGGTGTTATTACTTAAGACTGATTTGGTTGCTCAGGTATTTCATTCAATAAAATTGTGAAAGAGAACCTGGAATATAGAATGGAAATATATATCCTGCTACTAACCCCAATGGAAGGTGACGATCACTTCTTGTGCGTTCCAATCCCAGTTTTTGAATGTGCGAGTGGAAAAATTCTAGAGGAACAAATTGATATTTTCAAATCAGAATTCATCAAATATATGTACTCTGTAAAAACCAAGGATGTGATGAAGTTGAGATATTGTCTTTATGGGAAATTGACTTCTTTGTTTAATATGAATAATGCAATTTTACTCCTCAGCTCAAGTAGTGTAAAGATTCAGTAGCCGTCATCAAATAGACTAAAAATTAAAAAATAAGATTCAATGTGGTATGATAATGATAGATGAGAAGAAATTGCAAGAAAACGAATAAATACCTTGTCTCTTTGCACTGAATATCTTAAAGGACATACAGTCGCAATAACGTCTACTCATTGGTGTGTGTCAAAAACAGTACGTTTATTATCTGGACAGCCAAAAAATAAGATCTATTCAAACATGGAATATAGCGTATTTTTATTTAATCACGGTACAATGGAGATATTTGCATGCCTATAGAAACAAGTAATAGTTATCATATTATTTTCTAGATTTTGTCACTGAACTTTTCCACTAATGAATCCTATCAAAATTATATATCCAATATGGCTGCATTCCCAACTAAATATTAAAATGCCGCTAAGTATAAAATGTCTCCGCATCGGTAAAAAGCATTACAAATGCGTATTATACTAGCGAGAAAAAAGTATAAGTATCAATGCCAATCACCCTCTGACCATAAACTTTCTAAACATGAATAATAAAGGTGTTGAGAGTTATTATCCTAATTGATCAATTAATTTGAAGCAAAGTTATTATGTTAAAGAAAAAGGGATGTCACAATCCTAACTATAATTTTTGCACTATACTCTGTAGGCGTACAAAATGGTTTGTACCGACTATATTCTCTTTATTTTTGACAATCCTTTACGATATATGATTAAGAATACCATGTTATTTTTATGAAAATCTGTGATTTTTTTGTTTTCATACACTTTTTATTTTTGTCACGTAGTGCACTTTGATTAATACAAAAAAAAATGCTGCAAAAGCATCGACTACATAAATTCATTAGGACGCATTCCTCATTACCACCTGGGTCTAATTTTTATTTTGAAATTGATATTATTCTTTATATGATGAGGTAAAAAGCATTATATTCGTTGTAAACTCATATACTTATCCTCATTTTAGGCACCATCAGGGACTAAGGGCTAAAGTATCAGAGCCGCATTTCAACAGTGTACAGAGATTTTAGAAACATTATCACGCACTGCCTTTTGCTTTGTTTACCCGTAATGAGTATACAGTGGATTTTCTGGTGCTAAAGCATATTGCCCTTTCGGCAATACTTGATGCCCTAAACATTTTCATCCTGGAACATACGAGTAAGAGCACATTTATGTGCCTATATTCCTCGTTTTTTACTGGTGCTGAATTTCTTATTTTCCACAGATAACAATCATGTTAATAAATTATGCACTGTGCTAATTTTTCAATTAAGGTTCTATTACCCCTCTATCACCGACAGAAACACGTAATGATGTGTTATTTCCATTATAATTCCGTAAGAATGGCGTTTATAGGTAGTCTAAAGAACGTGCATCAGAGAAGAATGACTGTCGCAAAAAATGACTATTCTTTACCTTTTCAAACTTAACTGAGATAGTTATCTCTATTATTACCAGTGGCACACACGCGAACTACATCACTCACCACTATCGTCTTAGGAACTCAAGATTTTATAGTAATGCAGCCGAAGACATTCAAGTCCTGAGAGAAAATGTAGACATTTTAAGAAAAGTACCGGAAATAAAGCACATGTAAAGCATTGAGCTCTGTACTCTATAAAAATTAGCTGCATTCAAACAACAATGTTTGAAATTTTTGCAAAAGTTATTGAAAAAGATTGCTGTTTTCAGCCTTGTTCAGATCATGTCTCAAAAATGAGAAACTGGAACTCTCATAATCAGTACCTCGTATTTTTTTTTCCTTATAGTTTCGTTATTAAAAATTTTTTTGCTGCTAATTTAAGTACGCTTTTGGTCATAAATGCTACCCACCAGTTGAATTATTGACATGATTAAAATACATTTCAGAACTTTACGGATTAAAAACTTTAAAGAACCTTTCAATCCATGTTGCTGGAGGGCCATGAATCCACGAATTACAGCAAAAGAAGATAGTAACTACTTAGGGTTCAATAATTACTTGCATAAACACACACTAACAACCAAATCGTACTAAAATTTGCAATTAACAAAACTCCATCATATCACGCTGAATTATGTAGGGCTTCTTAATGCAATAGGTTGCCTGAATTTTGCTTACTCGTGCTGCCGGGAACACTTAGCAGTTGGGAGGCCGTTTCTCCCATATATTTCATAATTTTCTGTCCTTCTTAGAGTAGGATGCTGAAAATCAAAAGAAGACCGTCAATAGGACCAGATTTTGTGGGTCAATTTTGGGCCAGACACATGATACCCTAGGAAGTTTAACGGTATACAACTCAAGGACGAGGAGTATTCGGAAACTACCGGTTTTTAACAAGCTGCAAATTTCCAGTAGCTGTTTTGGTTGCGACTACGGATAAAAATTCATACTTTAGGAAGTGAAGCAAGATAAAAAATCATGCTGCATCCTAATTCGTGAAGTTTGTTAGGAATATTATTGTAAACAAGGAACCGTTTCAGTAAACTTGCTCTCTACTCTTCTAAGCTGTAATTTAAAAAAAGCGATAAAACAATGATTTTGATTATCTGCAACTTCTGGAAACTCGAGATACTACGCTAGACGAGATACCTATTAATTGTTTTCCTAAAAAATCAGGAACAGTTCCTGGCAGCTTTCGGCTCCTTCTTGTTCTGGAAAGGATCTTCAAATCCGCTTCCACGTAGCAGTCCTCGCTACGACTTCTTCTGAAGTATTTTGATTTTTGGCTGCATTTACCTTTTATTGCCGAAAATCTTATTTTCCAAGAAAAAAGCTTATTTTGCATTAAGTTTAAAAAATTTCTTCTTTCCCGTAGATTGACTTGCAGCGTCAAAATTCCGGAGGCCTCACGAGATTTTTTGACATCGGTTTTTGACATCTCTTTTTCCTTCCTTTTTCTTTCTTTTCCTGCGCACGCCGATAAAGAAGTAGTACAACAGACAACGTCAAAATGATCCTCTTGTGATGAAGCAAAAGAGGAAGAGTATACTCCTTTTCCGCTTGTACAAATATTTTTTTTGATAATAAAATTTGGCACTTCAGAGCTTATCGTATCTTCTCCCGGAGTTCCTCAAGACTTATACTTCAGCCCGTTTAGGAATGCATAAAAGCAAATAGGATTCGTTACAACTGCTGCAGGACTCTTTAGGACTGCATCAAGGTAAGCCTCGCTGCACCTAAACGCAAAATGTGGTTGTAACCTTTTTAATTTTTTTCTTGAACTTGTTGAGTCGTAATAAATCGTTTCTGGGAAGTGGAAGGTAATAATGTAATGGAATCGGCGTTACTCGCATGTGCAGATATCAGCGACAAAAAGTGTTGTAGGGACGTTTCGATACCAAAATTTCCTAAATACAGCGCAGGAACATCACTACGCTAAACAAATCGTAGCGCATACATCTGATCGAAAAAAGACAGTTCCCAAAACAATGACATATGAAGAGACCAGCATCAAAATTTTCATCATTAACAGCATGGCTAAAAGTTATTGTTTAATATACCCATACCTGATTGACGAACCAAGAAATGCCTTATCACTATTTATTTTTGGCACTCTTCACCTACCTGGCCACGTCCAATGTTGTTTCAGGAAGTACACAAGCATGCCTGCCAGTGGGCCCGAGGAAAAATGGGATGAATGTCAACTTTTATAAATACTCATTACTGGATTCAACAACGTATTCCTACCCGCAATATATGACTTCTGGATATGCCTCGAATTGGAATTAGGTTCCGTTGGCGGACAGACGGATTTCTCAATTGACTACGATCTTTCTTGTGTTATCTCTTCAGGAACTTTTAAATGTGCTCAATCAGATGCTTATGGAAACTGGGGATGCAGAGGTCATAGTGAATGTTCAAAATAGCCAAGAAAGACCTATTGGAGTACTGATTTACTTGGTTTCTTACTATCCCAAAAAACGCTACTCTAGAAATGACAGGTTACTTTTTACCACCACAAACAAGTTCTTACACGTTCAGGTTTGCTAAGGTCGATGACTCTGCAATTCTATCAGTCGGTGGTAACGTTGCGTTCGAATGTTGTGCACAAGAACAACCTCCAATTACATCGACGGATTTTACAATCAATGGTATTAAGCCATGGCAAGGAAGTTTGCCTGATAACATCGGAGGGACTGTCTACATGTATGCAGGCTACTATTATCCGCTGAAGGTTGTTTACTCCAATGCCGTTTCCTGGGGCACGCTTCCAATTAGCGTGGAATTGCCTGATGGTACTACTGTTAGTGATGACTTTGAAGGGTACGTTTACTCTTTTGACGATGATTTAAGTCAGTCAAATTGTACTATCCCTGATCCTTCAAAACATACTACTAGCATCGTCACAACTACTACCGAACTGTGGACTGGTACTTTTACTTCTACATCTACTGAAATGACCACCGTCACCGGTACTAATGGTCAACCAACTGACGAAACCGTTATTGTTGCCAAAGCTCCAACCACTGCCACCTCATCCAGTTTGTCATCATCTTCTTCAGAACAAATCACCAGCTCTATCACGTCTTAGCATCCAATTATTACTCCATTCTATCGCAGCAATGGAACTTCTGTAGTTTCTTCCTCAGTCATGTCTTCCTCGGTCATTTCTTCTTCTGCAACGACCTCCACTTCTACATTCTCTGAATCATCTAAATCATCCGTCATTCAAACCAGTAGTTCCACCTCTGGTTCTTCTGAGAGCGAAACAATCTTAGTGATTGCTGGCATGTCATTAGCGACAAGACGCTTATTACCGTAGTAGCCCCCCAAGGCAAACATCTCTTTATCAGTAATATCCAAAGCTGTTCAACTTCTCGAATTGGCCCAGGAAAAGAGCATTGGGGCGGCAACTAACTCTGGCATACTTACAGTTTCTGCTCTTGACAGCGCTAAAAAAGGGCTTGTTTTGTAATGCCCGGTTCGCAATTCTACAAGTACCACGCACTAGCTGCTAAAAGTGTCTAACCTTGCGAACAAATCTGGACTTTCTTATGAGAATCCCATCGTCAAGAAACAAAATTATACAGACAGGCGTAAATGTAGCTCGTAAGCGCCTGATCAAGTAAGCCAAATGCGCTAACTTGAGGAAATATAGCCATCTAAATCTCTGCAACATGCCAATTCGCACGTGACTTGAAACTATGGAAAGTGTCTAGAAGATTACCAAGAACCACGTTATTTGAGAGAGGATGGCAAGGTGACGACAATCACACCAAGACCACATTTTGGGTGCGCCTGGAAGCAAGACCTGAGAAACTGGGCCAAAATATTCAAACCAAGCATAAGATAGTTGGAGGTAGGAATACACTATCTAATCTGTGCTGATGAAATGCTGGCGAAAACGGGCGATGTAGTGGTACAGAAGGTGCCGGTTATCCGTTTGTCCGTTTTTCTTCATTTTTTTTTTGTTTTTCCCTTTTGTCTTTTGCACCGCTTATATATGGGTATGAAACAAGTTCAAGAATTTATAATGGAACCCAAAGGTTCAGTCTTTGTAGTTCGAGCGACATTGCGCGTTTCCTTAGAAAACGCTGGAAAGATATTCTTTAACGAGACGGAGTAATTCTCGTCAGGAATAGGATGTTGATTGATTTTTGCTGTAGTTATATAGCAGGGACCCACGGAAGAGAGCGAGCGCCTTCTTTCACAGGGACTTTTGTCAGCCACGTCTCCGCGGAAAACAATTGCCGTCCGCGTCGCAGTGAGATTAGGCAGCCGTGCGCTTCAGGGACAGAAAAGAAGCATTTCGCGGCTACGGAGAAACAGTGCACTAACTCTCTCGAGGGTAGCCGCAAAGATTTCTTGTCTCTTCCATTAGGACATAGCTATCTTTTTCTTTTCTGTTTTTGGCGTATGATCTGTTCTGAGCCAAAGTTATAGAACATTGCTTGAATAAGCACCTCACAGAGTAGGGATTGTATAGAAAGTAGCTGAGCGTCTGCCCACGTAACAAACAATCTTGCCCCTTCCCCGCTCTTGTTTTCGCGTGCCTCTTCTACAATAATCTGGCCAGGCTAAATCGCGTTCTGCTGCTGCTGCTGCTATTGTTATTGTTGTTGTTGTTGTTGTTTTGGCCAATTGCTTATGTGTTGGTCTGCAAATTAGCACCTCGTTCCCTGTTGGCAAACGCGCGCGTACAAGCCTTACAGGGCTTGAGAATGTTCTTCGTAGAAATGCATGCACAAAAATTTTGATCTAGCACACCATCGGTCTCTGTAGCTTCGGGCTCTATAGCTATGGGTTCGGAGTCCGTGAGTAGTAACAAGAAGAAGTATATAAAAAGCAGGTAAATCGTACTTCAATATGCTTCATTGTCACTGGATCGTCATATTCACTCTTGTTCTCATAATAGCAGTCCAAGTTTTCATCTTTGCAAGCTTTACTATTTCTTTCTTTTTATTGGTAAACTCTCGCCCATTACAAAAAAAAAAGAGATGTTCAATCGTTTTAACAAATTCCAAGCTGCTGTCGCTTTGGCCCTACTCTCTCGCGGCGCTCTCGGTGACTCTTACACCAATAGCACCTCCTCCGCAGACTTGAGTTCTATCACTTCCGTCTCGTCAGCTAGTGCAAGTGCCACCGCTTCCGACTCACTTTCTTCCAGTGACGGTACCGTTTATTTGCCATCCACAACAATTAGCGGTGATCTCACAGTTACTGGTAAAGTAATTGCAACCGAGGCCGTGGAAGTCGCTGCCGGTGGTAAGTTGACTTTACTTGACGGTGAAAAATACGTCTTCTCATCTGATCTAAAAGTTCACGGTGATTTGGTTGTCGAAAAGTCTGAAGCAAGCTACGAAGGTACCGCGTTCGACGTTTCTGGTGAGACTTTTGAAGTTTCCGGTAACTTCAGTGCTGAAGAAACTGGCGCTGTCTCCGCATCTATCTATTCATTCACACCTAGCTCGTTCAAGAGCAGCGGTGACATTTCTTTGAGTTTGTCAAAGGCCAAGAAGGGTGAAGTCACCTTTTCTCCATACTCTAACGCTGGTACCTTTTCTTTGTCAAATGCTATTCTCAACGGTGGTTCTGTTTCCGGTTTGTAACGTAGAGACGACGATGAAGGCTCTGTAAATAACGGTGAAATCAACCTAGACAATGGAAGTACCTATGTTATCGTTGAACCAGTTTCTGGAAACGGTACAATCAACATCGTCTCTGGTAACCTATACTTGCACTACCCTGACACCTTTACTGGCCAAACTGTTGTATTCAAGGGTGAAGGTGTTCTTGCCGTTGACCCAACCGAAACCAACGCCACTCCTATTCCTGTTGTTGGCTACACCGGTAAGAACCAAATTGCCATTACCGCCGACATCACTGCTCTTTCTTACGACGGTACTACTGGTGTCTTAACTGCAACCCAAGGTAACAGACAATTCTCTTTTGAAATTGGTACTGGATTCTCTAGTTCTGGCTTCAGTGTCTCCGAAGGAATCTTCGCAGGCGCCTACTCATATTACCTAAACTATGACGGTGTCATCGCTACAAGCGCCGCATCCACATCCGCATCCACTACCTCTGGTGTTGTCTCTACTGCCACTGGTTCAGTCACTTTATCCTCTAACGCTTCTACCACCGTCTCTTCTACGATCTCTTCTAGCGCCCCAGACTCAATAATTCCTTCATCTAGCGCCTCTATCTCTGGTGTCTCAAACTCCACTACAGCATCTGGTTCAATCGCTTCTACTGCTTCCACCGCTTCCACTACTTCTACTGCATCCGCTGCATCCGCCACCAGCTTCACCTCAGGTTCCGCTTCTGTCTACACTACTACATTAACTTACTTGAATGCCACAAGTACAGTCGTGGTTTCCTGTTCAGAAACAACCGACGCTAGCGGTAACATTTACACCATTACCACAACTGTCCCATGCTCATCTACCACTGCCACCATCACATCTTGTGACGAAAACGGATGCCATGTTCCAGCACCAACTGCTACCGACGCAACTGCAACCGTTTCCTCCAAGTCATACACCACTGTTACTGTTACTCACTGTGACAACAATGGCTGTAACACCAAGACTGTCACTTCTGAATGTTCTAAAGAAACTGCAGCAACCACCATTTCTCCAAAATCATACACTACTGTTACCGTTACTCACTGTGACGACAACGGCTGTAACACCAAGACTGTCACTTCCGAGGCTTCCAAACAAACATCATTGGCCACTAGCACAGTCACCAAGTCTGCTGCTCCAACTTCTCATACTGCTGCTTCCAGCACCTTCACTGGTATTGTCGTTCAATCCGAAGGTATGGCTGCTGGTTTGAGAACCAATGCTTTAAGTACTTTGGCAGGTATTTTCATCCTTGCTTTTTTTTAAAATGAGTGCGTAACCGTACTTTCCTAAAAATAACTAAGTAGAAAGTATTTTAATATATAAACGTCAGTGTAAACATTCAAGTGATTTTAACTTTACGCGGTTGAAGGATGCTGTGTTCGAACTATAAAGCGTCAGAAAAGATGGTTTAGCGAAGGCACCATTATGAAGATAGACACATTCTTCTTTTTTTTTTTTTCATTTACTTTTATTTCGCGCGGTCGGTAAATTTTTGTGGGTTTCTTTGAATCTATTAGCCGACATAAGAATAATGCATAAATAATATTTTTAATGTCTTCCTATGCCCAAAAGAAGAAGTCTTGAAGTTGCCGCACATGGAAATCACATGACCATGGCTTGGCCCTTCGTTTTAAATGCAACATGCAATATGGAATGTGTCATGAATACTATCAGCAGGAACAGAAAGCGTCGTTTTGTTTCTGCAAATGCTGTAGTTTTGGGCCGAAAATAGATGTAGTAGAATATATAGTGAAACGTGATGTACAAAAGAAAAAGGTAGTTTAAAAAAAATTAGATAACTTGGATTTTTACCCTGAATATTGCATGTGATTCGTAAAGAACTGAGTTACCTCAAACGGACCTCCCTTTTCATTTCGTATTCCGCGAATCATGAAGTCATGCAATTACCTCTGAAGAGCTGACTGTCCCAAAAGAAGCTGTCGAATCTGTCCTTGATTTATTTAAGCCTTGCGTTTCGAGAAAGTGAAAACCAATTGAATACAAAATAAAAAAAAAAGAAGAAAGAAATAGCAGGTCTAAGATATATAAGAAAGTTAATATCATTTTTGAACATTTTATTTTAGACGCCTTCAGCCGCGCGACGCCCGGAGTAATCATATGCCCATGACTTTACCAAAAGGCAACAGGGAGGAACATGCATTAATGTGAAGCATCACTGCTGCAATTCTCGGTGTTGCTAATAATTCATGGATCGAGAAAGAGACATAACATTTAGGCCAATTTTTTGAATAAATATGAACTCAGCTAAGACTCGACAATACAATTTTCTTATACTAAACGTAGATTTAAAAAATAAACACAACTGTAAGGGCAATGCAACCGTAGATGCATATATCATTTATAGAAATTATATCCAACAGAAAGCTCAGACTTATATCCGGTTTAAGAGAGAAATTCTTGCTCATATTACCCCAAGACCAGGTGGCGTGTTGAAGTTTATAACATATAAGAACTACTACCTCATGAATTCTAGTGGATGAAAGAAGCAGCACGAACACCATTTCTACAGACAACGACACATGGAAAGGTTCACCATTCCCAAAGAAAACAACGATGGCCACAAGGGTGTGGTCCTCCATTCTCCTACTGTTGGAAGGAGATATTATCCGACCGACTGTTTTGTGATATGGCAAACTATTTTTTTAAATGAGCAAAATTACTTCTTTTGGCTGGAAATGTCATTAGAAAGTGCCCAAGTGACATTTAGCTAAACTCGGGTATTGTCTACAAGACCGGTGCTGTGACCGTTTCCAATACGGAAAGAAACGGTACTGGGAGCAGGAGTTGCTTTTACAGATATGAACAATGCCAATAGAGCCGCACATGTAATTACTGGTTCACACTCGTGGGGCCCACACGATTCCTGTGCAAAGTTTGACAAGAGGATGGAGTTTCACGTAAATGCTGCCAAAGGTGATGCGGTTTTGTTTTTGGGCAGCCTCTACCATGTTGCAAGTGCGAACCATACTGTGGCCACATAGATTACAAAAAAAGTCCAGGATATCTTGCAAACCTAGCTTGTTTTGTAAACGACATTGAAAAAAGCGTATTAAGGTGAGAAAATCAAGATTATCTAAGCCGATGAAAAATGAAAGGTATGATTTCAGCCACAAATATATAGTAGTTATTTTATACATCAAGATGAGAAAATAAAGGGATTTTTTCGTTCTTTTATCATTTTCTCTTTCTCACTTCCGACTACTTCTTATATCTACTTTCATCGTTTCATTCATCGTGGGTGTCTAATAAAGTTTTAATGACAGAGATAACCTTGATAAGCTTTTTCTTATATGCTGTGTCACGTATTTATTAAATTACCACGTTTTCGCATAACATTCTGTAGTTCATGTGTACTAAAAAAAAAAAAAAAAGGAAATAGGAAGGAAAGAGTAAAAAGTTAATAGAAAACAGAACACATCCCTAAACGAAGCCGCACAATCTTGGCGTTCACACGTGGGTTTAAAAAGGCAAATTACACAGAATTTCAGACCCTGTTTACCGGAGAGATTCCATATTCCGCACGTCACATTGCCAAATTGGTCATCTCACCAGATATGTTATACCCGTTTTGGAATGAGCATAAACAGCGTCGAATTGCCAAGTAAAACGTATATAAGCTCTTACATTTCGATAGATTCAAGCTCAGTTTCGCCTTGGTTGTAAAGTAGGAAGAAGAAGAAGAAGAAGAGGAACAACAACAGCAAAGAGAGCAAGAACATCATCAGAAATACCAATGTTGAAGTCAGCCGTTTATTCAATTTTAGCCGCTTCTTTGGTTAATGCAGGTACCATACCCCTCGGAAAGTTATCTGACATTGACAAAATCGGAACTCAAACGGAAATTTTCCCATTTTTGGGTGGTTCTGGGCCATACTACTCTTTCCCTGGTGATTATGGTATTTCTCGTGATTTGCCGGAAAGTTGTGAAATGAAGCAAGTGCAAATGGTTGGTAGACACGGTGAAAGATACCCCACTGTCAGCAAAGCCAAAAGTATCATGACAACATGGTACAAATTGAGTAACTATACCGGTCAATTCAGCGGAGCATTGTCTTTCTTGAACGATGACTACGAATTTTTCATTCGTGACACCAAAAACCTAGAAATGGAAACCACACTTGCCAATTCGGTCAATGTTTTGAACCCATATACCGGTGAGATGAATGCTAAGAGACACGCTCGTGATTTCTTGGCGCAATATGGCTACATGGTCGAAAACCAAACCAGTTTTGCCGTTTTTACGTCTAACTCGAACAGATGTCATGATACTGCCCAGTATTTCATTGACGGTTTGGGTGATAAATTCAACATATCCTTGCAAACCATCAGTGAAGCCGAGTCTGCTGGTGCCAATACTCTGAGTGCCCATCATTCGTGTCCTGCTTGGGACGATGATGTCAACGATGACATTTTGAAAAAATATGATACCAAATATTTGAGTGGTATTGCCAAGAGATTAAACAAGGAAAAAAAGGGTTTGAATCTGACTTCAAGTGATGCAAACACTTTTTTTGCATGGTGTGCATATGAAATAAACGCTAGAGGTTACAGTGACATCTGTAACATCTTCACCAAAGATGAATTGGTCCGTTTCTCCTACGGCCAAGACTTGGAAACTTATTATCAAACGGGACCAGGCTATGACGTCGTCAGATCCGTCGGTGCCAACTTGTTCAACGCTTCAGTGAAACTACTAAAGGAAAGTGAGGTCCAGGACCAAAAGGTTTGGTTGAGTTTCACCCACGATACCGATATTCTGAACTATTTGACCACTATCGGCATAATCGATGACAAAAATAACTTGACCGCCGAACATGTTCCATTCATGGAAAACACTTTCCACAGATCCTGGTACGTTCCACAAGGTGCTCGTGTTTACACTGAAAAGTTCCAGTGTTCCAATGACACCTATGTTAGATACGTCATCAACGATGCTGTCGTTCCAATTGAAACCTGTTCTACTGGTCCAGGGTTCTCCTGTGAAATAAATGACTTCTACGACTATGCTGAAAAGAGAGTAGCCGGTACTGACTTCCTAAAGGTCTGTAACGTCAGCAGCGTCAGTAACTCTACTGAATTGACCTTTTTCTGGGACTGGAATACCAAGCACTACAACGACACTTTATTAAAACAGTAAATAGACCTAATATGATTTATGTAATTTTAGAAACTAAATATGAATGCTAATTTTTTTCTTATTTTGACTTTTGCTTGCGAGAAGTACCAAGTTGGAACAACAAACACAGTCCAAAGAGGGAAATACAAAGGCACAGTACGCAATTACTTTATTATTCTTTAGCAAGACGAAGATAGTATGAATATACGTGTAAGGCATATGCAAAGCCATGATTTTATACCATAGACATGACATGCGGGTTACATGAGGTGGTAAAATGTTTTAAGATAGCGTCCAGGGCAAGTACATGAAATGTCGTTTAGAGATGATGCAAGAGTAGGGTTATGATGTGAAAGAATAGGGCAATTAATTAACAGAGCGGATGTTGTAGGATGATATAGTGACACATAATATATAAATGATCGGTTGACCGCGATATTATATAAGAACATCCATATGAGTATATATCCTACCGTGTCTGTTCTCTACAGTGCTTCTTTTATTCAAAATTATTGGTTTTCGTAACCGCCGCGCAGGCACGCCGCGCATCTCTTTTTCTCGAAGAAAGCGGAAAAATAAAAACGAAAAAATAAAAAAAAAAAAGTATAAATAGTGAAGACTTTTTCCATTTGATATTTGGTAAAAATTTCGACTGGAAAATTTTTGCGGAACACTTAATCGGAGAACTTTGGTGGCTTTTTCTCAGTTTCGTGGGCTTGTACATTTTACCTAGTATGCTGGGAACCTTTTTTTCCGTATTCTATTCTATTCCTTGCCTTACTTTTCTTATTATTTTTTTATATAACCAATTTCAAAAATACTTTTTAACTGTCATAAACGCATTTTGTTTATTACAAATTAAAAGAATTAAATATAATCTGTGCAATTAATAACTCCACAAGTAGCGAAAGCAATGGCCGCCATTAGAGACTACAAGACCGCACTAGACTTTACCAAGAGCCTACCAAGACCGGATGGTTTGTCAGTGCAGGAATTGATGGACTCCAAGATCAGAGGTGGGTTGACTTATAACGATTTTTTAATCTTACCAGGTTTAGTCGATTTTGCGTCCTCTGAAGTTAGCCTACAGACCAAGCTAACCAGGAATATTACTTTAAATATTCCATTAGTTTCCTCTCCAATGGACACGGTGACAGAGTCAGAAATGGCCACTTTTATGGCTCTGTTGGGTGGTATCGGTTTCATTCACCATAACTGTACCCCAGAGGACCAAGCTGACATGGTCAGAAGAGTCAAGAACTATGAAAATGGGTTTATTAACAACCCTATAGTGATTTCTCCAACTACGACCGTTGGTGAAGCTAAGAGCATGAAGGAAAAGTATGGATTTGCAGGCTTCCCTGTCACGACAGATGGAAAGAGAAATGCAAAGTTGGTGGGTGTCATCACCTCTCGTGATATACAATTCGTTGAGGACAACTCTTTACTCGTTCAGGATGTCATGACCAAAAACCCTGTTACCGGCGCACAAGGTATCACATTATCAGAAGGTAACGAAATTCTAAAGAAAATCAAAAAGGGTAGGCTATTGGTTGTTGATGAAAAGGGTAACTTAGTTTCTATGCTTTCCCGAACTGATTTAATGAAAAATCAGAACTACCCATTAGCGTCCAAATCTGCCAACACCAAGCAACTGTTATGTGGTGCTTCTATTGGGACTATGGACGCTGATAAAGAAAGACTAAGATTATTGGTAAAAGCTGGGTTGGATGTCGTCATATTGGATTCATCCCAAGGAAACTCTATCTTCGAATTGAACATGCTCAAGTGGGTCAAAGAGAGTTTCCCAGGTCTGGAAGTCATCGCTGGTAACGTTGTCACCAGGGAACAAGCTGCCAATTTGATTGCTGCCGGTGCGGACGGTTTGAGAATTGGTATGGGAACTGGCTCTATTTGTATTACCCAAGAAGTTATGGCTTGTGGTAGGCCACAAGGTACAGCCGTCTACAACGTGTGTGAATTTGCTAACCAATTCGGTGTTCCATGTATGGCTGATGGTGGTGTTCAAAACATTGGTCATATTACCAAAGCTTTGGCTCTTGGTTCTTCTACTGTTATGATGGGTGGTATGTTGGCCGGTACTACCGAATCACCAGGTGAATATTTCTATCAAGATGGTAAAAGATTGAAGGCATATCGTGGTATGGGTTCCATTGACGCCATGCAAAAGACTGGAACTAAAGGTAATGCATCTACCTCCCGTTACTTTTCCGAATCAGACAGTGTTTTGGTTGCACAGGGTGTTTCTGGAGCTGTCGTTGACAAAGGATCCATTAAGAAATTTATTCCATATTTGTACAATGGTTTACAACATTCCTGTCAAGACATCGGCTGTAGGTCGCTAACTTTATTAAAGAATAATGTTCAAAGGGGTAAAGTTAGATTTGAATTCAGAACCGCTTCTGCTCAACTAGAAGGTGGCGTTCATAATTTACATTCTTACGAAAAGCGTTTACATAACTGAATGTTAAAATGGCATCATCAATACAGTATTACTGATGATATGTTATTTAGTGCTGTCCGTATGTCCTCCTGTTCTTTTTTGGGCTACAATTTAATTGATGGGGTGTTATGCTTACGATATTTCAATTATGTTAATATTTAGTATGTTTATATCTTCTCATTAATGAATGGTTAATTTTTATGTTTAGGTGATTTTGGTGGTGATTTTTCTATAATATTGAAATAAGTGTATATAAATTGAGTGGTTAGTATATGGTGAAAAAGTGGTATAACGTATGTATCAAGGGCATTTATACAATATTTGGGACCGCCGAATAAGATATAAATATTAAAATGTGGATAATCGTGGGAGTTATGGGTAAATGGCACAGGGTATAGACCGCTGAGGCAAGCGCCGTGCATAATGATGTGAGTGCATTTAGTACTGATGAAGTGAGAGATGGGCCATGGATTGGAGTGTGAGAGTAGGGTAAGTTGAGATAGTATACTGTAGCATCCGTGTGCGTATGGCATATCAGTATACAAGTGAAGGTGAGTATGGCATGTGATGTGTGGTGGTATAAAGTGGTAGGGTAAGTATGTATGTATTATTTACGATCATTTGTTAACGTTTCAATATGGTGGGTAAACAACAGTACAGTGAGTAGGACATGGTGGATGGTAGGGTAATGGCAGGGTAAGTGGCGGTGGAGTTGGATATGGGTAATTGGAGGGTAACGGTTATGGTGGAAGGTAACTTGTGTGGTAGTAAGTAGAGAGATGGATCGTGGTTGGGAGTGGTATGGTGAAATGGAACAGGGTAACAAGTGATGAGTAGGGTAATGGAGGGTAAGTTGTGAGACAGGATGGTCAGGATTGGATTAGGGGTAGTGTTAGGGTGTGGTGTGTGGGTGTGGGTGTGGGTGTGTGTGGGTGTGGTGTGGGTGTGTGTGGGTGTGGTGTGTGGGTGTGTGGGTGTGGGTGTGGGTGTGGGTGTGGTGTGGGTGTGGTGTGTGGGTGTGGTGTGTGGGTGTGGTGTGGGTGTGGTGTGGGTGTGGTGTGGGTGTGGTGTGTGGGTGTGTGTGGGTGTGGGTGTGGTGTGTGGGTGTGGGTGTGTGGGTGTGGTGTGTGGGTGTGGTGTGGGTGTGTGTGGGTGTGGGTGTGGGTGTGTGTGTGTGTGTGGGTGGGTGTGGGTGAGTGTGTGTGTGGGTGTGGGTGTGGTGTGTGTGTGGTGGTGTGGGTGTGGTGTGTGGGTGTGGTGTGTGTGTGGGTGTGGT
>contig_93 polypolish
TTTTTGAGCTTTCTAATAGTGCTCCTGAGCAAAAGATCCGGCATCTACGCTCAATCTCTATGTATCACTTTATCAAGAAATATGTATCTGATATCAAGAATAGAAATGTAAGAAAATGAAATTAGATTATACAAGTTGTATTGAGAAAAGTGAAGAGAAACCTGTGAAATATGTTAAAATCACAACACAACATTCTTGGCAAGTTTGTTCTTGTATTGTAAAATACTACCATCCCATCTTGTAGCAGTTTTGTGTTCAACAACAAAAATATCCTTTGCAATTTTATCCAGCAATCTGAAATCGTGAGATACGACAACAACACCACCGTTAAATTCAAGGATAGCTTCAGCCAAAGAATCAATAGTTGGAATGTCCAGACCGTTAGTAGGTTCATCCAGTAGTAGAACATTGGGCTGCTCAAGGGCTAGCAATGCAAAAACAACACGCGAACGTTGTCCTTCAGATAATGTACCCATTTGGACCGTTTGACCTTCACCTGTTAAACCGTAACGTCCTAATTGACCCCTCCAGTATTGGAAATCTTGTGAGATGTTTGGATATTTGTCACGAACAAATTCCAGGGCAGATTTTGTTAAATCTAATTGATCTTGAGAATGTTGTGAGTAAACTCCCAATTTAACATGTGTACGCCCTAAGAAACAGTGATATTCTATAGCCTGATTTTGCCCTCGTTGGTTTTCTTAGGGCATATTGCCTTCATGTATATTGAAGATTTTCTCTATGCTTTGTGTCTTAAAGCATAATTAAACTCAACCAACCAACGATGTTTCAACAGCCAGAGGTTTCTTTTCACTTTTGAAAGGTTAAAGCAATACTCCATTGAGGACCAGTTCATTCTCACAAAGGCTTTGTAGACATATGTCTTGAATACGTAGTGAGCAACTTGTGGAATGCTTTCTTCTCACCGGTTATGGGTAAATCCATTTAATCGCTTCTCTTTAATTTACCACGTACGGATGTAGCCTCTAGAAGATCTCACTCTGATTCAATGCTCTAGTACCTCTAGTAATTATGAATTGAAAATCATGACTTAGGAAGGATTGACTGCGGACGTCGAAATCTGTGTGTTCCAATACCTCGGAGTTGCCTATAAAGGACCAGTAAAGGTTGTTTTTAAAAGAATCCAGTTAGAGTTCAGCCCTTTCAGATCTTTGGGTAAGTACGGAAATTTTGAAATCCGCAACTTGAAAGTGTGCAATAGATACGTTGTTCATTTAGAAGTGGGCATACAAACAATCTTTCCTTTCGGATGATACTGCTTGGACATGGTACGCTTTAGAGTTTTTATTCAGCTTCATGAAAAAAAATGCCATACTGTCGCTAAATATTGAAGACGTCGGTAAAGGGCCTGCCATGTGCTCACATTTAATCCTACTCCTTATAATTATGGCAGTGATTGATCGGGGTGGCACTAAATACCATATTAGGAACAATACATTCCCTTACGTAACGGAAACCCTAAAACGTCTTTTTTTGCAGGCTTAAATAATCACAGTAGTTGCAGACGGCCTTATAGGCATATTGCGGGCTTTGCTATTCTGAAGGATGAGAAGTGAAAAAAATTGCACTTTTATGAATCAATAATTACTACAAAGAACTTCCTGTTGACAAATCGAGGGAAGCATCCCACCTTTCAAAGTTCATAGATAAGTTACGAAAGGTCTCTGGTGAAAAATGTTCAAATCCTGCACCAGAGCTTTCTAATTCAATTAAGGATGGCAAATTCGCATTAAGTTCGTCCTGACGCAGTTCTTCAGAAAGTGGAGCATTATCTTGAAGAGTTGAAATTTTTTTTGCATGCAGTGATTCATTTTCTACTAGGGAATTTTCACCGTCTTCAGTAATTGTGGTGCGGTTAGATTGTAAAGATTTCATCGAAGATTCTTCCCTGTTCTGTCTCTCCTTTTCTGCCTCGAACAGAATACTATCGAGTTCCTTCAGCCGACTGTAATTATCCAATGCCGTAATATTGCCGGCTTTACACATTGAGGCATTCAAGGACAACGCTATCTGTAGCTCAGGAAACGCGTCCCCATTCAATGTTTCCATAACCAGCATCAAAATGGATGAAAAGCAGCATTGCGCTTCGAGGAACCCAAAAATGCAAAACCAACCAGAATTCCAAAGGTTGTTCAAAATACAGATATTTGTTACAGCAGCGAGAACACATTTGACTTTGGCATCCTGAAGTTCATCAGTAACTCTTATAGTAGATTTCAACAGTGAAAGGTAAAGCGGCCGACCAGTCACTATGATTATTTGATGGTAACGCAAAGTTAAAACCGCTATGGACCTATTTGACTCAATAATATCAGGCAAAACCCTTAATTCTGGGTCAAGACTATCTCGAAAAAGTTCTAACTGCTTTAAACTGTCGACTATGTTTGTTATGAAATCATTGTCCCCAGAAGTGACATAAACTTTCTTCATTACCGAGCCAATGTGAAGAGCTAATTTCGTGTTCGCAATTAAAATTTTTGGATCAAACCCGTCCTCGTTAGATATATTTTTATCTGGTACATCAAGGTCCATATAATCCACGTTAAAATGAGGCGGCAAGCCGAGTCTAGTAGCCCATAGGATGTCCATAAAAAATGCAGTCCACCATACTTTCTTTCTTGCATCTTGTTCTGCCTTCGGTCGTCCAACATTGCTTACTTCTCTATGCATCCCTAACATTATAGCAGTCGATAAGGCGAGCCCAGTGTAGGTGAAACCAGAATTTACTCTATTCCATCCTTGAGAGTATATAGCAAACAAAAGCAATGTTCTGACTGTATCTAAGGTGGGCTCTTCAATCGGTTCATGGAATAATGTGAGGGCTGTCGAAAAAAAGCTTCTTCCAGGTACTTTTTTGATACCAACGCCTGCAGCATCGTTTGTATACTGCTCCCCTACTGCAAAGGTTACCATGAGGTATGCAAGCCAGCTAGGATCTTGCGATTGGACATCTCTATAGGTTTCTTCAAGTCGGACATGGAACTCAGTGATTGAGAATAAACCATACTCTTTTGCAAAGAACTGGTAGACTCTGTGGATCAGTTCTGATGCATATGCTCTTTCAGGTAAGATAGCTTTCTGATTATCACCTCTTTCTTGATCATCCAAATATAGCCTTTTTGTAAGACTTTCCCTCCCTTCATTGACATTGTATTTCAAACATTCAGCAACCCCTCCTGCAGAATCGTGTCCAGATGCATTCCTGATTAAATGCCACCGTAGTGCTCCCACGAACCGTTGGCAAGAGGAATTGCCAGGAACCTTTGGCTTAATTTCCAGCGATCCTAGCATCAGCTCGTCTGTGGTACAGTTCGAGGAATCAGCTGATGGCTTCATTGTTGGGAAGAAGTGATTAGAATCAATAAGGTTTTCCATATGTTTGCCCGGATGACTTGAGCAATCATGTCCTCTTTGGATGCTCCTCAAACGACAGCATTCAGCCTCAAGTGCATTCATTTTTTCTTCCATTTTTTTGATATCAGTGTCCAGCACTGAAATTTTCCTGGATTTTAAAGGGTAGGTGCAACTATTGCCATTGCTAGATATTATACATGCTCTGCACGAAGGTCGATCCCCTGAACACCGTACTTTGCGACAGCTACATCGCGAGCATGCTACTTTGGAGCGCTTTCTAGCTTTGTACATCTATTTCCACTACAAGAATTGTGCTCTTAAGTTAAATCAGATCCTTTGAGACCTATTTTGCAACAACTGGTGTTTTTCCATGCCATTTGCTTTTTCAGCTAGCTTATCTCTACCGAGAAGGGAAACCGCGCCTGGGGAGCTCGCCGAGTCTCTTATCATCTATACAAACACATTATCGATGCAAGCAGGCAATGGAATTCTTGGTTTAATTTCTAGCAAAAGGATTCTGCGATTCAAACAGACATATGAGCTCAATGAATAAATTATGAAAGAAATATTCCCTTCAAATTAGGGCTGTATATTAGCCAATTTCCATTACTCATGATAATTGATAAGCATATATGAACGTAATGAAATCGATTGGCAAATATGTGAAAAGGGGACCGTATTTTGGGCGTGCTGATATGCAATATTAAAACTTGTAATAATTAAGGACCCCACTAATTAGCTGTACCAAAAGGAAGTACTCTATGGGCTAACCTTTTCACTCCTTACAGGGGATTGTGGTTTTGGACCGTTAATAATAGAAGATAATTCATCAATTGGAAAAGTTGTCATTTCATTTCTATAAGATCAATATTCCGAATCAAAAACGTTTGATTATTAACACTAACATTCTTAGCTCCACAAATTTGAATGTTAATGGTGAAAAGAAAAAATGCAGCAGCCAGAATTATGGCATTCAAAAATGGTCCTCGGAGAGATAGCAGAATCAAGTTATATTTATTTGGGTAGAATATCCCAATCAGAGAGCCTGCTGAACGGCTTTACTCAAAGATTAAAAATCCGAACGTTTTAACAATGTTTACAAGTACGTTTTTCTCTGTATTTCATAGACAAAAAAAAAAACACAAACTGAGACTTGTTTATCGGATTGTAGTTACAATTTATCAAGTGAACTTACGATTGAGAGGATTCGGTTCGTAATTTTGTGCAGAGAAGGATAAAAATAGTAATTTCCCAGCAATGGAACTTTTATTTAATGGCAACTAGCAACTAAAGTGTGAATATTAGGTTATGCACAATTCATCAGTGATGCTGGATAATTATCAATTTGCTTGAAATATGTTATTGGGACAATTGTTTTTGAAACACTGTTGCGACATACTGGTGGTGCTCGGCATTATATTGCACTTGATGCCGAGTTTTAATGATCCTTCTCGGCAATATCATAATTTTACAGACAGCATTTAAGAAACATACTCGCGGGAGAATGTGCAAATTACGCCAATAATAGAATATTAGCTTTAATCAAAGGTTAGTTTAGGAATGCGCTCGAATAGCGGACGAGTATCCGCAGTTTCATTGAAAAATATCGACTCGAGTCTTGATAAGAAATGATTTTATGACTTTCAAAGCAGCTTGGCACTATTTTGAAGTCAATGCCTCTCCATGTATACAATACTTTGACCCTAGTTGCACCACGTATATCATCTGCTCATTGGCTCCACACCCTATTCAACTCCGGTAATGCAATTATTTGTAAGCATTGCAATGAAGATCTTTTTGAGGTAATATTAAACTCATGCAACCAGAAGTGGTCTGACGCATCCACCAATAGTTTTGGAAAATCTTTAGATTTGTATTCAAGGCTGCTCATCTCTCCCTGCATATGAAAGTTTATTTTTTGGCAGGGACTTAGACGGACCCTCAGGGTAAAGCTGGTTAAATTAGTGAATCATCGTGTACGAAGACAATTGAAAGCCACCATTGTGGCTCACGTGGGTTGAAGAAGTCTTTGGAGTGTTGATAATATTTGCTCCCAGTGCGATAGCGGGAACATGAAGATGATTAACCGGACTAGGTGAAATTGTGGCGACTGTGGAAGTCACACCTAATCTCAGTGCTTGCCAAGTGCTGCACGGCAGAGTTTGACAGGCACTTGGCAGGGTTTAAAATTTGCAGATCTATGGTATAAGAACAGCTCAGGATGTTGTGGGATAATTTCACATTCAAATATTCTATGCCGAATTTATGATTATATATAAGAAGTTTCTATTATTGTTCTAACATGATCTCTAAAAGAATTGAGTTCAAAGCTGCAGCTGCAAACTAGATATGTCCTCTTTGGCTAAAGAATTATTAGTGGACCCTTGGCGCAGATTGAAATGGGGGTTTATTCCGGTGAGAAGAGAGGTTACAGATCTTGATGCTGGTGAAGCAAAGGAACTGGTCCCATCAGAAGTCGAAAAAGAAGAAGGTACGTCCTTAGAATTATCTGGAGACCGCACAAGTTCCGCTGATGGTGAACTTACCAAAGAAGAGTTCAGGGAGACCAAAAAAAACTTGGATACGGCAAGCACAGATATTTCCGAGTATGAATACAAAGATGAAGCTAATAGGAAATGGTACAAATTTTTTGACGAGCAAGAGTATCGTATCAAAAAATCCCAAGCTTCCAATAATAAATGGTACAGCTGGTTCAATGCAGGAACATCAACTAAAGAAAAAAAATTGTTGTTGAAGCTTGATGTGTTACTAGCATTTTATTCATGTCTGGCCTACTGGGTTAAATACTTGGATACTGTTAACTTGAATAACGCATACGTTTCTGGTATGCAAGAGGAGTTGAAGTTCAAAGGAAATGATCTTGTTCACACTCAAGTGATGTTCACTGTGGGCAATATTATTTTTCAAATTCCATTCCTTTTCTTATTGAATAGAGTTCCATTAAATTATCTCTTACCAGTACTAGATTTGTGCTGGTCGCTATTAACCGTAGGAGAGGCATATGTCAACAACGTTCCTCATTTAAAGGCTATAAGATTTTTTGTTGGAGCATTCGAGGCACCAGCTTATCTGGCATATCAATATTTATTTGGTTGTTTCTACAAGCATGATGAAATGGTTCGTCGTTCCGCATTTTATTATTTGGGTCAATACATAGGTATTCTTTCGGCTGGTGGGATTCAATCGGCCGTGTATTCTTCCCTGAACGGTCGAAATGGAATGTCAGGCTGGAGATGGAATTTTATCATTGATGCTATAATATCTGTAGCAGTTGGTATTATCGGATTCTATAGTTTGCCTGGTGATCCTTACAATTGCTATTCCATCTTTCTCACGGATGATGAAATTAGATTGGCTAGAAAAAGATTGAAAGAGAATAACACCGAAAAATCTGACTTCTCTGCAAAAATATTTGATATCAAAGTTTGGAAAAGAATTATATTTGATTGGAAAATATACGTCTTGACTTTGTGGAATATCTTTTGCTGGAACAACAATAATGTGTCATCTGGTGCTTATTTACTGTGGTTGAAATCTCTAAAACGTTATTCAGTTCCAAAGTTAAATCAACTATCTATGATAACCCCTGGTTTAGGAATGGTTTATTTAGCTGTGACTGGTTTACTGGCCGACAAATCCCATTCTCGTTGGTTTGCAATTGTATTTACGCAGCTTTTTAATATAACAGGAAACGTTATACTTGCAGTATGGGACGTCAGCGAGGGAGGTAAGTGGTTCGCCTTCATGTTGCAATGTTTTGGTTGGGCCATGGCACCTGTTCTATATTCTTGGCAAAATGACATATGCCGTAAAGATTCGCAAGCACGGGCGGTCACTTTGGTGGTCATGAATATGCTTGCCCAAACTAGCACGGCATTTATTAGTGTCTTAGTGTGGAAAACAACGGAGGCTCCGAGGTATCTAAAAGGTTTCACTTGGACAGCCTGCTCAAGTTTTTGCTTAACTATCTGGACTTTTGTCGTTCTGTACTTTTACAAACGTGAAGAGAGAAAAAATGCGTTAGATAATGGAATTATACTCTATAATTCAGCCAATGGTGAAAGCCCTTCAATTTCGCACGATATAGAGGATCCAGAGAATTACTAAATATTTGATATATCTTTAATACAAGTAGTGAACTCATAAAGATTCTTTTCATAGATTTTATGTAGTTTTAGTATTTTTTTTGTTTAATATTTTACTTTGTTAGGGTCCCTTAAATGCGCAGCGGGCCTATCCCCAAGTTAAATTTTAAGTTTTGTGAGCATCAATTGTAATTCAAAGGTAATGATTGTAGAAGAAAATCCTTATGAATGCAATAAGAGAAATTAAATTCATAGCGAGAAATATGAAGTCATATATGATGTGAAATGAAGGAACGACTTGAATATGTGGTCGATTCGGGTCGGTTTAGATGAGTGGGCTAGTAACGATCCAAGCACTACCCACAACGCTTTCAAGGCAGTTATCTGAAACATTGTTAGATGGGGTGGAAGGGTCATTAAATTAAAACAAAATAAGCGTTACAGTAGCAATTGGGTACAGGGAGTAATCCGTGGTGCTACATCCCCATGAGGTAGGTTTCTGTAAGTGAATGTTGCTATATTTATGCCATATTGTCTACGTGAACTTGTTCTTGAATTGAACTAAGGGCAAGTACTAGCCAGTCATTCGGAAATAATGATGTAATAATTCCTCAGGATTCCAGCCTCCTAACCTTGGATGACTCATTTGAAGAAACCGGCTATTTATTTGATCCGCCCATTACAGCTTGAAAATACTGGTGGTGGCGCCCCAGTTGATATGCTATAAATGTCTAGTGAGCAGTGAAGAAATGGCCGCTATATGCGACGAAGGACATCAAGATGTGAGAAGAGAAAGAGCGATGGCGTAACTGCTGTCATTGGTGGTTATCGTTTGACAGACTATTTAGAGAAGTCCAAATTCAAAAGGAATCTTGGGTAAGGAGAGCCGGCGGTTGTTGAGGTTCCGAGTCAATGGTTGCATCACCAACAGCGCTACGAATCACAGTGCACGACATGTCGGTCCGTTGTTACAGCGATTGTACAATTGCCAAACCACATTTGGGCCAGAACCGGATAAACCCCGTGAAACAAAAAGCCGAAAATTGCAAGATGCATCTCATCCAGGGAAGGTGGTAAAACCGCAAGAAAGCTTTCGTGCTAAGATCTTTCCAATTTTAAATTGGATCAGTCTGCATGCCAGGCGATGTCTGATTTAGTTAACTTGCGATTGTTATGCCATTCGCTATACCTTTATCACCGAATTTGTGAAAGAGAGGTCAAAATATACTATTCTGGGGAGCCAAAAGAATAGTAAAAGAAATTGAAATAACTGAATATAGCCAGATTATAAAAGCCGATTCCTTAGCTCATCCCATATCCCTTCCCACACCTGCGATTGCCTGTTCTATCAATTTTTCAGGTAGAGTATCTCAGTTTCACTTTAACGCTGCGACGGAAATCCCAGCTGTTACTAGACACACCAATGTGATCCGCCCCTTCAAGATGATTGATGTGGAGCACTCTCCTAAGCTAAAAAGAACCAATGGAAACTCCCGGGGAGCGTGGTAGACAGATTTTCAATTTAAGAGAGCATGCAGATGGTGCTCCCCTGTCGTGAAGATAGAAAATCCACAGCCAGTAGTTGGAGAAGAGTTGGCGGTCTTGCCGAGTAGTTGCAAGTCGGAGACTCTTAGAAAACCTTCGAGATCTGCGTGTAAGTGAAAATGAGGAAGAAGCTCGAATATTATAATTATCAAGATTCGAATGGCCTGCACACTTTGGGAAACTCTTCACTCTTACTCTTGGAAAAATTCATCTAGGGGTCTGTAGTAGTTGATTGTGAAGTGGTACCAACAATGTCGCCAAAATAGATAAAGAGGTAATAATGCAATATACTGTCCCGCTAGGACTATCAGCCACTAATGAAGACCCTTCCTTCGTGATTAGAATTCAAGCCTTCAAAGCTTACTTTTTTTTTGGCTACCTCTTCTAAATTAATGGATATTCAGGAAATGCACGATTGAAAAGTGACCATCGAAGATGCAGACACGAAGGCCAGGATTTGTTTTTTTTCTTGAATGTTCATGTGCGTGTGGCTCTAAAATGCGATGTCTCCTGTCTTCGTAATATAGGAAAATCTTGGCCCTTCATTATTCTTCTCAAGTCTCTGACGCGATCATCTTCTATTGGTATCCTAAATTTTTATGATGTTTTATTGAAGCCCAGCTTCGATTTCCCTGTCCGAAATAATTCTTAGCAAAATGCACTAATCAATGGGGATGAAGAAAAACAATAGTTCTTGTAGGTTAATAGCAAATGAGTGGTAGCTGATGACGTTTTTCTTTTCAATAGTCCTTAAAGTGCGACCAACTCAAACTCCTGTGGAAATTGTTTAGGAATTTGAAGGTGTATCAAAATGAACGAATTGGTGAATTAGCATTTTAAATTTTTCAAGTGGAATTTGAAAAAGGTGGAATAGAAATCGATACATTTTCCATATAGGTTAATTTATAATTAAACGAGCAAAACATAACCTACTTTATACATATTAGTTATATTTTATAGATCTGCTTGCCATCTTGCACAATATATCCATTCAAGTCCCTCACCATGGGATTTCCGTCGTCCTGTGATGGCAACTGCCTTAGGCCACAGGAGAAGTGCAGGTGAATGGTTGTGCAGGATTGGTTTGATAGACTGCGATAGCTCCCGAAATTGCTGAGTAGGAACATAGGCCACAAGTTGCGAGCGAGGCTAGGAAAAGTAAAAAGAGCGAAACTTTAATCAAAATGCGGTAAGTACCTCCATACCCTAAAGCACGCTTCCACCTAGACCAGCTGCGATATGAGTCAGCTTTCTCCACAGTTAGAGTCTTAGCATCGAAGTTGTCGGCCAATGCCGCATCTTGGCGGCATAACAGGCAGAATCCAAAAAGAAATGGGAAAGTGTATGAGAAATTCAGGATACAGAAAGCACCTACAATCGCAACAAGAGCGCTAATAGATGGGATAGCTGTTCCAAGAATATAAGCGATGGCCCAGTAGACAACCACAAATCCTGCCCACGCGAAGGTTCCCTTGCGCGAGGTAAGGCTGGGGAAGTTAAAATCTGTTACCAGAAAACCTTGGTAGATAACTTTAATACCAATATTCCCGTACAGTACCATAGCAATGATACCAGATATAATGGAAAGCACATTGCCAGCATTCTGCAATCCTATGGAGCCAATGGCCATGTTTGCAGTCACATAACTAAATTGTCCATTGTAAGCATACACGAAAAGTCCGTAGAAAAGATAAACGACCAAAATTAGAGATTGCGCACAGAGCATACCTTTCCAAAAATCCATTGGACGCTTCATTTCTGCCATAACCTCGCAGAAAATCGTGGCACCACCCCAAGCAAAAACCATATTGTTCATACCTGCAATTTTATCACTAATATTACCAGGCACGATGGCGTATTGTTTAATTGGCAATGGGATGTAACTACTAGGTTGGAAGTAAGGGGCGCCTTGCCCATATTGTTCAAAAATACCGTAGTAAGGACCCCCCACAGCAACACCTACCATTGTGATAATACAGATTGCGATGTTCATCCACACGGCAGAGTTTGCAATATGTGCAAATCTGCCGAGAGAACGAATCTGGCCAAGGATCATACATAGGAGACCCCAAACTAAAATGTCAACTGTAAAGCAGAAATCATCTCCGCCTCTGTTTACAACCAACATCTGTGACACAGATTGGGCAGTGCTCAGAAGAATCAATCCACAGTTCAGTATCATTTGAATAAATTGTAGAAGACCGAATGGATACCGGAACCAAGGCGCTACAACACGCGCAGCCAGGTCAGAAAATGTACGAATTGGATAATTGTTAGAGTCGACTTTGCAAAAGCAAAAGTTCAACAACCAACCGCCAAACGCAGCAGCGACACCGAAAAGTACATAAAGGATAACTCCTGGTACCCATCCCATTTGGGCAACAGCATATGGAGCATTAGATGGGCCCAGAATATCGGTAGTGATTAAAAAGAACACGGAATATGCCTTAGCTATGCGCAGCATTCTCTGTGAATCAAGCTTCGATGGTGAGACATTGCTGTGAGGGTCTGTATACATCTGTTCTCTCTGAACAGCATACAGGCCATCTTCATCTCTTTCTCTCTCGAATTCACGCTGGATCTCAGCGTAGTGAACATAAGCCTGCAGTGGTAGTTGGCGTCCATGCTTCTCGCTCTCACTGGAAATGATCTCACGGCCGGATATGTCAACATATTCTCCTTTCTCATGATCAATGGTCCCTTGAGATCCTTTTTCTTTCTTCGCCTCATCGTAGGCCCTCGATGTCATCATCGATAGGTTAGGACTAGCGATAGGGACAAGTTTTGACATCTTCAGCGATAAATATTTTTTTTTTCAGTCGAATGGAACGTCGTATTGTCGTTACGGAAAAATTATAGTTTCGAAATTGCGATTAAGCTTATTATTGTGTATATTGAGGATGCTACACTGCTGTTTAGTTCTTGTATATTTGTGACTAGTTTTAATGGAATAATGCTTATGTATATACGATTATTGACACATTTTATACTGACACCTTTCATCGTTTTTTTTTTTGTCTTGGCTGTATCTTCTCGTTATCTTGTCCTTTTTTGACAGCATCCTTCACAGTGTCTTGTTTTCTTCTTGGCTGCCCCACTTCCTTAGATATCGTGTGCTCATTATCGCTTTTACCAAGTTGTAATCTAGAAAGATAACAGATAGTCAACGAGACTGAGAGTTCGCAAAATCGCACTCAAAAGCCCCTAGGAAGGAAAACAAACATCACAGACCTGCAACCTTTGAAATTCTACATCTATCAAAGATAAGATTCGACACTTTTTTAGAAAAGCGATTTTGACAGCATCATGCGGTTTTTACAACTTTTTAGTAAAATGTAGCAATCTTATCCGCTTTTCCGTGACACATTTTCTCAGTTTTCCACAGTTTGATTCTCGAGCACTGGAAAGATAAAAAAGAAAGGACGATCTCGGGGCACGATACCAAAAATTCCGATGAGTGAGAAATTTCTGAAAAATGGTGCCGTGTGGATGTGTCAAGCGAGATTGTGCCAAGAAAATGACATGATGAGATCCCGCCCGGAATAAGTCTATGTTGCAAAAAGTTGCTATCTGAGCGCTTATAGATGGCCGAAAGCAGGTCCGCTGCAAAATCCTCTTGGGCAGATCCACGACACTAAGAATATTTCTTGAGGCTCCCTTTTTCATATGTATCACATTAAGTTCAGCGTCGCTCATCCAATAAAGTGCAGTCGTGGGTAACTGTGTATTCGTAACTACTTGATATCTTTCGCGTACACGTCATCCGGTCTTATCAAAACATCCTTCCATGACATTTCAAAAACACAAAAAAATCTGCTGACACAAAGCTGTCTAAGACACATATCTACAAAATTGTTCTTTCAAGACACATATCTTTGCTCTAGATAAGGAAAAAGTTATTTATTCGAATTTACAACGAAAATCGGGACATCTCATAACGAGCCACACAGAGAAGCTCTGACGTGCACAAATGTGTCAATTTAGATGATAACGTTCTCGATCAACCTTACGCAAGCACAAGAGTTTCGACATCGTAAATATATGGGCAGCACAACTGATGGCAATTTCTTTTGCTTTGGCGTTTGTGCTCAATACCTTAGTTAGGGTTTTGAAACCCATTCTACATATGTATTAATCTAGAGAGTACCGTCATCTAAGTCGGATGTTTACACGTAGTTGATAGCAATCACTATTTTTCTCTGTCGGTGACACATTTTTCCTCATTGCTAGTGCGGTATATCTCTGTAATTCTTCGTGAATATTTGAAGCTCTTTGGCACATATATTTATTTCAGCTACCCAGATCCAGCCCACTTTCGTATCCCAGAATTGGCATCATCATTATGTGGTGGTAACATATCTGTATCTAGCGCTGTTAAAAAAAAACCTATTTTGCCATATCCAACGGTACAGCTTGCGCTCATTTCATTAGCACTTGTTGAAAGAGGAACTACCGCAAAATCGTGCAATAGGTTGTTGTTATCCTCTGGGAACGTCCGTAGATGCATATCCAAATCCTCCGTGCCTTAAAATTGGGATTGATTCGCAATATATTGAATACCGTATAATTGTAGTCAACACCCGTAGAAGAGTTCGAAGCACTATATAATTTGAAAGTCACTATAACACATCGTTTGGACATATGGTTAATGCCAGAGCAAAAGTAAGCGGTTTCATCGATAAAGCTCCTTAAAAAACACTTTCCTCCCGACAAATTGTTGCAGGGAGTAGTACTTGCGGCGACTTATGAGAAGTTATTTGCTCGTCAGGAACTAGTAAGGAAGAGCTTATCAAAACACTACGACGGACAAAGCACTTCTTCCAGGTGGTGTAAGCGCTTTTACAGGTGAAATGCTTTTGCTAAGGTTGGCACTAATTCACTAGGAAAAGCATTCATAGCAAACTTCGCTTACGAAGTGTTCATTTCAATGGCTGTGAACTGTAGCCCTTCCAAACCTGCAGCTTAAATATCAAGCAATATTTAGGCTGTTATGTAAATATATACAGACGAGTAGGGAATCCATGGTGTTACTAGCTGCAACTTGGGAGAACTCTTTAACATCGTTACTACGTAATATATAGTTACAGAAACTCGAAAACGATACTATTACAGTTATAAGTTATATAAAAATCGTATATGTACATTTTTTTACCTTTCTGTTCGCGAATAATTGTCTGATAAGCGAATCTCAGAGTTGGGTAGGTGCGCAGTTTAGACTGTGGCGGTTAGATAAGATCTCTCGAGAATCACTCGCGTCGCGCAGATACATGTAGAGATATGAACTCTAGGAAAAAACGTATATACAGGACATATTAGGCAGTATTTCCGCTTCCACGAGCAGAAGAACTTCCTTCGCCTTCTTCCAACAAGTTGAATAGGATGCACAAGCTGATGAATGCCGATTCATTGCCTTGTGATATTCACTTCCTTTGCATCAACACAGGATGAACAGCATGAATGTGCCTCACTTCATGCTCCCTTCTACAAATTGGAAACTTCTGGGAAAGATTTAGAGCGTTATACAACAAGGCCGCTCTTAAACCTAGAGTTATATGACAGTTGATTTCGGTTATTAAACGGTGGGAGTGCATGGCATGCTGATCCGTTTGAATATGTCCGAGATATAGAAGCTGACTTCTCACAGCAGGTAAAGCAGCACGTGATAGGGCTACATAGGCATTGCACATTTAGCGGTGTCGAATGCGATAGTGAACAGAGCGATCAAGGTAGTCATTGATGCTCATAGGAGATGCGAATACAGGCGCCCTGGTTGCAAACACCAGCTTTTCAGGATCGTTAGCAATATGAAAAATGTGCTCATGGTTTGAGTTGAATTAGCTATTTCTGCAAAAGCTGCTTGCTACTTTGCACGGCACAGCTTTCAGTGTTTCGCACCATTGGATTTGCATCCTCTTTGTGGCGACTATTTCAGGCCACAGGAGAAGTGCAGGTGAATGGTTGTGCAGGATTGGTTTGATAGACTGCGATAGCTCCCGAAATTGCTGAGTAGGAACATAGGCCACAAGTTGCGAGCGAGGCTAGGAAAAGTAAAAAGAGCGAAACTTTAATCAAAATGCGGTAAGTACCTCCATACCCTAAAGCACGCTTCCACCTAGACCAGCTGCGATATGAGTCAGCTTTCTCCACAGTTAGAGTCTTAGCATCGAAGTTGTCGGCCAATGCCGCATCTTGGCGGCATAACAGGCAGAATCCAAAAAGAAATGGGAAAGTGTATGAGAAATTCAGGATACAGAAAGCACCTACAATCGCAACAAGAGCGCTAATAGATGGGATAGCTGTTCCAAGAATATAAGCGATGGCCCAGTAGACAACCACAAATCCTGCCCACGCGAAGGTTCCCTTGCGCGAGGTAAGGCTGGGGAAGTTAAAATCTGTTACCAGAAAACCTTGGTAGATAACTTTAATACCAATATTCCCGTACAGTACCATAGCAATGATACCTGTTATGATGGTGAGAACATTACCGGCATTCTGCAATCCTATGGAGCCAATGGCCATGTTTGCAGTCACATAACTAAATTGTCCATTGTAAGCATACACGAAAAGTCCGTAGAAAAGATAAACGACCAAAATTAGAGATTGCGCACAGAGCATACCTTTCCAAAAGTCCATTGGACGCCTCATTTCTGCCATAACCTCGCAGAAAATCGTGGCACCACCCCAAGCAAAAACCATATTGTTCATACCTGCAATTTTATCACTAATATTACCAGGCACGATGGCGTATTGTTTAATTGGCAATGGGATGTAACTACTAGGTTGGAAGTAAGGGGCGCCTTGCCCATATTGTTCAAAAATACCGTAGTAAGGACCTCCCAGAGCAACACCGACCATTGTGATAATACAGATTGCGATGTTCATCCACACGGCAGAGTTTGCAATATGTGCAAATCTGCCGAGAGAACGAATCTGGCCCATGATCATACATAGGAGACCCCACACTAAAATGTCAACGGTAAAGCAGAAGTGATCTCCGCCTCTGTTTACAACTAGCATCTGTGACACAGATTGAGCGGTGCTTAAAAGTAGTAATCCACAATTTAGTATCATTTGAATAAACTGTAGAAGCCCGAACGGATACCGGAACCAAGGCGCAACAACACGCGCAGCCAGGTCAGAAAATGTACGAATTGGATAGTTGTTAGAGTCGACTTTGCAAAAGCAGAAGTTCAACAACCAACCGCCAAACGCAGCAGCGACACCGAAAATGACATAAAGGATAACTCCTGGTACCCATCCCATTTGGGCAACAGCATATGGAGCATTAGATGGGCCCAGAATATCGGTAGTGATTAAAAAGAACACGGAATATGCCTTAGCTATGCGCAGCATTCTCTGTGAATCAAGCTTCGATGGTGAGACATTGCTGTGAGGGTCTGTATACATCTGTTCTCTCTGAACAGCATACAGGCCATCTTCATCTCTTTCTCTCTCGAATTCACGCTGGATCCCAGCGTAGTGGACATAAGCCTGCAGCGGAAGGTTGCCATGCTTCTCGGTTTCACTTGAGATGATCTCACGGCCCAAGACGTCAACATATTCTCCTTTCTCGTCGACGCTCCCTTGTTCTCCTTTTTCTACATTTTCATTTTTTACCTCGTCATAAGCCCTCGATGTCATCATCGATAGGGCAGGACTAGCGATAGGGATGAGCTTTGACATCTTCAGTAATAAATTTTTTTTTCTTCAGTCAAATGGAATAGACTGTTATCGTTAAGCAAGAACTATAGTTTCTATTTGAAATTGAGGTATCTGTCCTTACTATAGTATATGTTTTGGATGCTACGCTGCGCTTTAGTTTACGTGGATTTGCGACAAGCTTTAGTCGAAGTTTTCTCATGTGAACCAGAATATTGACACATTTTATATTGACAGCTTTTATCGCTGCTTTTCTTGGCGTGATATGGTGTGCTCAGTCAATTTACCGAAGTGTGTATTCTAGAAAAATAACAAAAATCTCACGGACCGCGCGATAGCAGAATGGCACCAAGACCCCCCGGGAGAAAAAAACAGCGGCACAGGCTTTCAACACTTTACATGAGATCACACTTGCTAAAAGAAAAGTGCTGTGACAGCATCATGCGGTTTTTACGGGTTTCTGCGAATGCTTTTCCGTGACATATTTCTTGATTTGCCACAGTTTGATCCTCGAGCATATACGGAAAAGCTGAAAAAAAGAAAAGTTACAATAACGGAGATTCCGAAAAAAGACGGCTCTGTGTAAAATTGGTGCCGTGTCTATGTGTCAAGCGAGACACTACCAAGAATTATCACTCGACGAGATCCAGAAGAAGGCTGTATGCTTCAAATGTGCCAATCGTACACTATTTGAGCTCATATCGACAGCCCACAGCTGATCCTCTGCAGGATATTCTTAGACAGGTTCATTATGTTATCAATGTTCTTTGAGAAGCTTCCTATTTTCATATGTGTCAGCTTAAACTCAATATTTCCAAGGTAGCTCACCCAATGCACTTCAGGCATGGTAAATAGTTTAACTGTGGATTCACACTACCGTGCACAAGTTTCCCAACTTGGTCGATAACGTTATCAGCCAACCTTACACCAACATTTGAGTTTTTGACATTGTGGACGTAGACAGCACGACTGATGACGACTTTCTTTTTTTTCTGATCGATGGCTCAAATGCTTCCGCCTCAGTTAGGGTTACGAAGTTTGCTGCGCATATGCTATCAACCTTGAAGCATCTCCCGTACATTATTGATTGCTTTCAAGATTTTTTCTCTTCGGATGGCACATTTTCCATCATTGCTAGTGCGGCACGTCTCTGTAATCCTTGGTGAATATCTGAAGCTCTTTGACACAAATTTTTTTTTCCAGCTACTCAGATCCAGCGCATTTTCAACCGGCATCATCTTTATCTGGCGGTAAAATAGCTGTATAGCCATAAATTCTAACACAAAAAATTGTTTTACGTGTATGTCAGAGCAGAATTAGGCGGTATCATCGATGAAGGAGGTTTCCTTGGAAAGGCTGTCCTCCTGACATGTAATACAGGCAGTGGATACAGGGACATATGAGAATTCATTTACGCTCAATTCTAGCAGAGAATAAGTGAGAAGTCCTGATGTTGTATTCTCAAAGATTCAACAGGTTTGAGCGGAGTTTACTTAGACCATATAATCTAAATTGATTATTTTTTCTCAGAGAACAACTCAAGAAATTCAGTAGAGAGGTTCAACCAGAAACAGATCGGGCAAATATGGAGCAGATTTATTCGTGGAGAAAAGAGACCTTCTGATGGAAATTGAAAAGAAAGTACAGAAAGCACCCTGATTCCGCAGAGAGAATTGCTCATTCTCACTTCTTTTCAGTGCCACATGAATTTACTTAGGGCTTGCATGAAAGGTTTTTTTGGGTCTTTTGCCAAGCTCAATTTTTATGAATTTGTTATTTGTCCGAAAATATGAAGGCATTCTTCTATCCCTGCCATCAATCCGGAAAGTATCAGAGAACTTTGTGGGGATACCTGACAGTAGCACTCCTGATGGGGCAGACCAATGAGATATTTCCAAGTTTTCGGAGTGGAGCAGGAATATTTAAGATTTTCAAACTGGATGAAAACTGTGAGTTCCTATTGAAGAAACCGAAGGACTGCGAGAGAGATTGAGTTTCAAAAGGGAGGGGAAAGTAGAGAGTAAATGGGAAAAATCTCTTGAGCTTTTGCCGCCGACTTCAAGCAGAATCAAACTTTATAAGCTGAAAATGACGACCATTCTATAGTTAAAAGGCAAATGTTAGAAGCACTTGATCGATTTATGAAGCATTACGAGCAAGGTTCACTCAGTTTAATATTTGTATAAGTTACAGATTTTCTAAAGCATATTTTTCAATACTCAACTTTTGATGGTTCAATGCTTCTGTTTTCAAGCTTTTCTTTTTGTTCCTTTCTCGTCATTTCATCAACGCTATAGAAGACAATTCAGTGATTAAAAACCTGGGAATCAATCCCCTTTCTGATCCGAGTGCGCATGTATAAGTAGCCAGTCTTTTCCAGCAATCTAGTACCGAACGAAGGGAGTTTAGATTCCGTGCCAATTTTACCTTGCAACAGGTCATGAAGATATTCAAACTTCAAGGAAACGGAGAGGAAATATGCAGTAGCCAATTTGAGTACGAAGAGGCAGGAACCTGGGTTTTGGCACAAAACGACTCTATAATTTCTTTGTCCCCGCCAGGATAATCCACTGAAACAGTTTTTTTCAAAATCCATATAACCATAACCTAGCTAATGATTTTGTGGGATTTACCACTAGTTAGATCGACACCGATTTCTTCTTTTTTGAGATAACCCAAATTCTCAATCAATAAAAACCTAAAAGTTGAGCTAATCAAAGTGTTTAGCAAATAATTTGGAGATGCAGCCCCAAACGGAAACATAATTCGCATGCTACTATTTATTCGAGATTTCTAGAAGAGTTACGGAATTGCAACTTACAACTTGTGATTCTAAACCTACCGCCGAGCACCATATGCCAATCAAGGGGTCATAGTCGTGTGCCAGGAGACGGAATTTAATGTTCCCGGTAAATCTGATATAAAAATAAGATTTCAGTACGGTAAAGGTGTCTAAGTATATATCAAAGATTCATTTCAGAAATATAATTAAGAACAATAATATATTCTTATTTCAAGACATAAGTTTGCAAAAAAACTACTTCACAACTTAGATTGTAGCCCTTGAACATCTGCACATGTATAACCTCAGTAAGAATATATACCCAACAGAGTGTGAGCTGCACAAGACAATCATCTAAAATGTCTCATTTAGACACCAAGCATGGAGTTTGGACATTTCAGTTTCAATTCCGGTTTAGAAGTGAGTAGCAGGTCACCAACACAATATTTCAAGTTGCTGAATAAAAAATAGTAATTGATAGACATCCTGGGGATATTTTTCTTTATTGCCATCTACCTCCTATCTTCGATCTAGTAGCTCCAGCCCCTGCAAAAGTTATATTTTCAGCTATCGATTGACGACGAGACAACTTTAATATTGGTTCTTTTTGAGCAAGAGAGACGTATTCGTCCAGATAATTTGTTTATTTTTTTCATAAGCGCTAAAATCGAGCTGATACCATTCCATATCCACAAGTGCCATATCACGGTAGAACGAAGATATATGATCGCATGAGCGAATAGGCCCAATAAATGTTGAGTGAGCTAACGGATTTCATTGAGACCAACTTATTTTGATGTCTATCGCCCTCATGGTTGCGGTGGTAATATTATATTGTGACAGTGATATCAGCTCAACCTCCAACGAACTATTTAGCACCTGAACTCCGGATAAGGCCGGAAAAAAGTTGGAAATCTGGGAGAGAGAAAGATAAAGACAAGCATGCGATGTAAGTTGAGATCAGTCAAGGGTAGGGGTATATTTACCTATTGAATATCGTGTCAGAAGTGAATTTAGAATCTATATATACGTGGGTTCGAGTAAGTTTAAATGAGAAACCGTTTTGGCCTTCTATTTGTTAAAAATACAAAGCAGTATTGGCATATACTAGGTCCAATTTCTAATTCATAGAATTTAGTATATGTCGCTTAATGATTGAGACATAATTCAAAGTTTTAATGATTGATTTAAGTTTGACATCGAAAAGAAGCTCGGAAAAATCATCATCTCTCCATCGATGATTAAGTTACGGCAGCAGGAGGAGCTTTATCAAATAATTCGAGCTCCAATCTGGGCTCTGTGATCTATTCAGTGTCATAATTGTGCTGCGTTTGAGTATTCCTGTCAATCTAGGTTTTGCTGAAAGCTTTCAGGACTCAAAAAGTTTTGTTGGCGGAAGGACTACTTAACTATCGTACTTAACGTATAAACGAAGTTCACTATGAGAGGGCTCCTACTAGAACGAGTGAATTTTACTTTTAACTATAGCTTAAATATATATACGATTATTTGAAACGTGGTGGTCAATAATTGAGCAATTTGGCGCCATCAAACTTTTTAGACGCCTCAGCCCAGTTAATGATGTTCCAAATAGACTGAAAGTAATCCATTTTTCTGTTTTGGTATTGCAAATAGTAAGCGTGTTCCCAAGCATCAATGGCCAGTAGGGGGACTAAGGAACCAGCCACAGTGTCTTGGTTGAGCGTTTGTACAATATCCAGATCACCGCCGATTTCTAAGTTTTTTACAATGAAAACCCAACCGGAGCCCTGTAGTGCTGCCAAACTTGAATTGACTTTATCGATTAGATTTCCCAAACTCCCAAACTGTTTGTCAATAGATTCAGCCAATGCTCCTGTAGGTGGTCTACCACCACCTTGCGATTTGGGAGCCAAACTCTTCCAGAATAAGCAATGATTGATGAAACCTCCACCATGAAACTTAAGGTTTTGCTGGACACAAACAATTTTTTCAGCAATAGTGGGCGATGGATTGGAGGCAAGTTGAAAAGTAAGATTTTCTAGTTGATCCACGGCTGCATTGAACCCATTCACATAAGTTTGGTGGTGCTTTGCGTAATGCAGCTCGTTAATTTGAGCCGAGATATATGGTTCTAAGGCATTAAGTTCCCAATCTAGTTTAGGTAGAGATACTTTTCTTTTTTCTCGCAGTGTTGAAGAGCTATCTTTTTTAACCACCGAAGAAATACGGTCGACAGACATTTTACTTTTACCTAAGTCAGCTTGGTTTGATGAATATTAGAGCAAACTTGGTGTACTGTCCATAGCCTATTCAGTCTTTTATACATCAACGAAAAAAGGTCTGTAAGTGCGAATATCTTGCTAAATTCCGCTTGTTCAATTTGCTCAAGGAGAGCAGAAGTACCTGAAGGGACATGGATGAGAACGCGCAAAATCTATTCTTTCAACGCATAAATACTGTGGGTCGTACACAACCCTCCCAACTTCAACATGAGTTCTACGTCAATCTAATACGTCGTTTGTTATTCCAGCATTTGAGTCGAGCTCTCAGTGCAAATTAAAATCATATCAGAATCCCGCGTTTAAAAGAACTGCATTTTAATATTGATATCTTTCATGGGCTAACTAAATTATCTGGCGAATGATACATCGTTGAAAAATAGCGAGTTCGTAACAAGTTTAGCTTTAGTGACTAAAGATAGAAAGAGTATCCAATTGTTTCTCCTTCAAATGAGAGGTGATTTGAGCACCCAATGTTAAACGAATCGACTTAAAATTCCGGCTAGCGAAATACATTGGAGTCCTTAATATATCTTGAGAGAATGCTAGCGAATTTTCTAGAGGGGGGGGGGGGGGCGCAACACTGGTTGGCTCTCATTCCAAAATGCTATTGCTATGTTTTCATTAGGAGCTGAAATTGTTCAAAACCCATCCTTACTCGATTCAAAGCTCAAGATTGTGCGCTATTCGGAAGGATAAATTATTATTTGTTCTATTGTCTTGCATGATCAAAAAACACATTTTTATACATGAGGCTGCTTAACAGCTGCTTAACACCTTGTGGGCTTCCGTACGCTCCTAAAAACTCGCGTTGCGCACGCACTCTTCCTACTAGAGTACAAATGTATTCGTATTCCTGATAATTAACAAAAGAATGACAAACTTCAAGCTTAGCGATAGTACAGATAAAGTTACATTCCAACAATCTCTTATCTTGAGTCCAGCAAAAGATTTACGGCCGTACCTCTGCAGCAATCCCGAAAAGATTGTGCTTGTCTCTCCAGCCGGCTTTGAGAATAAGATATAGCACATCGGTGATCAGCTGAGAAATAGTTTACTTTAGAGATAATGGGCGGATGAATATCACTAAACGCGTAATTGGTAGATTAAAGCATACAAAGAGGTTTGATATCTTTTTTAGGTGCTTAAGATCTCTTTCGAAACTACCCCGGACACATACCTCTATGACTGAAATTTTTCATCCACGGAACTTTTTTGATATCATAGAAAAATGCCGAAATATCTGTACATAAAGCGACCGCAGTTGTGATTGCCTAAGATATCGAAATGCAAGAGTTTATTTTTATTGACAGGCAAGATATTGAGCAAATTTAATAAGCAAAGGCTGACTAAGAACTTTCAAGTGAGACATGCATAAAACGTATTCATTCTAAATAAGAGAAGCACACGTGGAACTATATCAACTTTATCTGAGCAGCATCATGTAATGTTTAGAGACCCCGTTTAACAAGCATTGGCAACTTTGAGCTCTTAATCCTTGAGAGAAAAAATTAATTGGGAATCCATCGTTGTTTGGGTCCCCTGCTCAAAGCGCACCTAAAAAATTATTCTTCTACTGGATTAAATCTCGCTTTGCCCTTAAGTATTGGTTGACTGAGCAAAAAGAAGCTTTTTTATGCTCACGTATCGGATTCAATCGCGCATGCTCCGCCATTTAAAGATGTCTTGGCGATACCTCTTGCATGAGCATACCAAGAAGAGCATTTATAAATTTAGAAAAGATTTATGTGTATCTCATGATGAGATTTTAATACTATTTGTGCCACGAATGAAACTGCTATAAAATGATGCACTTTTTCTATCGAAAACATGTGGATATCTAATGTCAGACGGAATCCATAGCCATTGTAACATTATGATGAAGAAAAGAGATTTGGTTTTGAAGAATGGTTTGCGCTGTATCGCTGATATGGAGAGTGTCCTTTACATCAAACTAGAGGAAGAATCCCAATTAGCTGTTCCTTGGGCATACCAGGCTGAGTATGGTAAATTTACAGTTTACTTAATAGTTGCTATTATTTTCGTATGCTTTGTTAAAAAGATTCTACTTAAATATCTCGACTCAAGTGAGAACTTTGTGTTGGAAAAAAGAAACCATCAAGAAACGCCATCTTGGTTTCTGAAAAAAACAACTGAAAAACTTCTGGCTCTAAATAGGTATTTCTCCTATAGGCGGTTACCAACAGCATTTTTTTCAGCATTAGGAATTCCAACTTCTGTTGGTACCATTCTGATAATATTGGCTGTTATTATCTATACCCTGGTCTATTGTTTCGTACCCCACCCCTATTACAGAGCATGTGCAGGGTTTGGGTCACCGCCCTTGGCAGTACGCTCAGGTATTATAGCCATTGCGCTTGTGCCCTTCGTGTTTGCTCTTTCGGGAAAAGTAAACATTATTGGTTGGCTTGTCGGACTTTCTTACGAAAAATTGAGCATATTTCATCAGTGGACATCAGTCATTTGCTTGTTTTTCAGTTGGGTTCACACAGTTTGCTTTTTGTACCAGGCGTTTCGCGAGGGAGGTACAGATGGGATGCAATATCAATGGAAATCACAGTTGATTTGGAGAACCGGGGTGCCTCCACTGCTTTTCTTGACTTTGTTATGGCTTTTTTCATTGCTGTTCATTAGAAAATATATTTATGAATTGTTCTTGCAATTCCACTGGATTTTGGCCATTGGTTTTTATGTCAGCTTATTCTACCATGTCTATCCTGAACTGAATACTCACATGTATTTAGTTGGGACTATTGTTATATGGTTCGCACAGCTACTTTATAGATTGGTTTCGAAAGGATATCTGAGACCGGGTAAAACCTTTATGACATCCAGCATTGCTACTATAACTTTAAAGGGTATCGGATGCATTGAATTAATTGTGAAAGATATTGACATGGATTACTCACCCGGTCAGCATATCCTCCTGAGAACCATTGATAAAGATGTTGTGGAAAATCATCCATTTTCAATATTTCCTAGTTCCCATTCTCCAGGTGCTCTTAAAATTTTAATGAGGGCACAAAATGGCTTCACCAAGAGTTTATATCTTAGTCAGTGCACAGCAAAAAGAATTCTCGTTGATGGACCATATGGAGGGATAGAGAGAGATGTCAGAAGCTTCACTAACCTGTACTTAATATGCTCTGGCTCAGGAATTTCTTCTTGCTTACCGTTTTTGATACGTTACGGTCCTTTATTGCAAGAAACAAACCTGAGGTTCATTAGGCTTGAATGGATTATTCGATACGAAGAAGATATATCATGGGTAAGCGATGAACTTAGGTATTTGACTACGATACTAAAGCGCTCCTTTTTAGAGGGTAGAATAGTGATTAAAATATACATATGCTCGTCCAGTCACTGCTCGGATTTAATGAATCCTGGGCCGCAACTTAATGGGCATTCTTTTGAAAAAGGAGGGGATGGTTTCATAGTGAATGAGGGAAGTAGCCGTAAGCGCACTGATTCACCGATTACTTTCGAAAATTTCGACAAGAATGGTTCAGCTACCAAGTTTTCTGATTGTATTGACCTCAAGTATTATAAACCCTCTTTAGACCAGCTTATGAATCAATATGATATCGGTAGTAAGAATTGTTTTGTGTGTTCGGGCTCTGATAGTTTGAAGACCACCGTCAGTAACACGGTTGCAAAACTACAATTGAAAGTGTTTTCTAAGGAGCAAATAGATGAATGCTATTTACACACTGAATCATTTGGATATTGAAATGGTCGTTTAAAACTAGTTGAATACTTCTTGAACTTGCGAAGTTATTCAAAACCTTAAAACAACCTGATGCGGGCGATATTTTAACTGTAAATATGTTTTTTTGATATATTATTTGTCTTCCTAAAGTTTGTTGATGTAGCATCAATATAATCGGCAAGAACTCAAATAATTAATCAGCTATTGCTACAAAAACCTGTAAAATGCCTAAATTGATCGATTCAGACAGTAGCAAATCCACTCAAAAGTAATAAAATGATACAATATATTTCCAAATTGATTTTTCCAGTTATTTTCTTTTGAAGTGCTTGAAAACGCAGATTGCATTATTGTTAGCCAGTAAATTCAGAAAACTGTTGATTTATTGATAGATGTATATGAAGTTCTTGTTCCGTGCTATTCAATTCCGATATCCAATTTATTGGTAGTTTGCAGACTGTGAATTTCCAGAGTCTAGTTGACCGTTATCTCTCCAAAATCTAAGATATAGCAAAAAGGATAGAAGGGATATGCCCCTAACAGCGCCTAAAAAAATAATTTGGGAAGGTTGTTGATGAGTTTGCGACGAGGGCGCAGGCAAAATGATTTCAAATGCGACCAAAAGGAACCAGTCGCTTTTTATGATACATATCTCAGTTTGACAATAAATTGCGCCACCTTATAATCTATTTTAAGAGCTGCTTACTTCGTCCATTCCTGGAATAACTTAATTTAATTTAAGTATTATCGTTTAAGTCAAAGCTAGTGTTTGTAGTTACAATATTATAACGCCGCTTTCAGGCAGTGTCGGACATTTGGACCATCAAATTGTTGGGTAATGCACATAATATGGATTCCAAATTAGACGGGAATATTCATGACAGTCTTATACATGCTCTAGTGGGCACTGATGTTGATACTTCGGGTTAGTATGAACAAATCTTGGGAATACATCCACATACTTTTATTCATTCTTGATATACATGCAAAGCTCAGAGGTGCTGTCATTGTTGTATATTGATAATTCGGAGGGGATAGCTTTTCTGCAACTTTACGGTGCGCTTCACCTTCTGGAAGTATAGAGAATGTGCTAGAGCCAGTAGACAATATCATTTGGAGCGTGGACTCCCAAAAAAGTCAAGATTTTCACTGTAGAAAGTTCATGCCATGGTTTAACTCTCGATGCATTATCTATTTTTTTGAAAGTAAGCTATTGCTGCATTCGAACCAGCGCGGATTATTATTAAACAGGATGCTATGCTGCAGCAGCATCGTTTTCCTCCAGGCGATAATTTATGAGAGCAGTTTTAATGTACTTTTTTGGCCATCCGGGCAAAATATATTTGGTTTCTGAGCTCACTTAAACTGACTATCACGTGCCTGCTGTTGCGAAAAACATCACAAATACAGACAAAAGGAGATATGATGAGAATTTTAAAAGATTCAATAATAATGAGTTGTACCAAAGGAACACAGTATCCTCATAAAGGATCTTGGTGCAATCGATGCGATCTGGAAGTGTATAAAAATCATCAAGGAAGGTATTAGCATTGATACGAAACGTGAAAGTTACTATGGTTGAGAACGAAAGAGCTTCGTTTTATATGCTATTAGCTGCTATTCATGCAGATGTCCCCATGGAAGAAACTAGATATAATATACCTGGATTATGTGAAATAGCTAAAAAAGATTTTTCTTGGCGTTTGAATGTGATATTGTTTAGATGAAAGTAACATGGAAGTAATGTTAAGTTTAAAAACGTGGTATTGTCAATACGGATAGACAATCGAAGCTCACCGTAACAATGAACGACATAAAACTGACTTTTGCCCCCAGCAGTCGGTGAGACGAAATCTCCAATGCCAAAAGTAGTTGAGGACTCACAATTTCTTATGGATACTGCAGGTTATGGTGTCCAGAATAGGCGGAATACAGAGTGAAGGCGCGTAGTGCAAAGAGCTTAGTTTATGTGTCAAAGTGAGGCGAAGATAAATAAAGACTTCAAGGAAAGTTGAAAGTTGCTTTTCAGGCACGTTTGTTTTTTCACGAAGCATTTTGTACAAAATATAGACAAGGATCTAATTTATAAACGGATAAGAGCATCTGTTTTCTCTTAAACAGAAGTTACTGCTCACAAACGTCTTACTCTTTAAATTCAGCCAAGTACTCCCTGACGGTTTCAAGAGGACCCTTATCAGACACAAGTTCTAGAGCAGTTGTAAGCTTCTGAACGAAAGCTTTATTGTCTCTCAAATCAGCACCAAAAAGGGTCTTGATATTTAACAAAGGAGCGGGGTTGCGACCACCTTTCCTGGCAGCTGCTATCAAAGTTGGCGCCATGACGTCTTCAATTTCAAACTCCTCTCCATTCATATCGATACCGGTCAGATAACGAAACCATCCGGCAACACCTAAAGTCAAAAGATCATATTTTCCGTTAGGCTTTGCCAACTGCTCCGAAATTGAAGGCAGAACATATTTTGGCATCTTACCAGAACCCATTAAGCAAATACGAGCAACTTGATCCTTAATTGCAGGATTGGAAAATCTCTCAAGAACCGAAAGGGAATATTCATTAAAATCTACACCTTCAATCTTTGGTAATAGAGGGATAACTTCCTCGCGATTCATGACACGAATATATTTGTTGATGATTGGGTCAGTTACAACTTCGTGAATGTATTGGTATCCTGCTAGATAGCCCAGGTAGCCCATTTCTGAATGAGCCCCATTCAATAAACGCAATTTCATCAATTCATAAGGTCCAACATTGGATACAACTTGGACACCAACCTTTTCCCATTCCGGGCGTCCATCAGTAAAATTATCTTCAAGAACCCATTGAATGAATGGCTCACAAACGACTGGGCATTTGTCTTTCACCCCCAAGACGTCTGCCAGATAGGTACGGTCACTTTCGGTTGTTTTTGGAGTGACACGATCAACCATAGCGTTGGGTGCTGCCACATTCTTCTCAATCCAATCTGCCAGCTTGGTGTCTTTCTCTTTTGCGAAAGCAATTAGCATCGATTTCAGTGTATTGCCATTTTCTGGCATGTTGTCGCATGACATAATGGTAAATGGGCGGCTACCTTTCTTGTGACGAATAGACAACGCTTCGTATAAGTAACCATATATGGTGCTTGGATGCTTGGAATCTTTCAAATCATTGATGATCGCAGGGTCATCTGTTTGTAGCGAAGAAGTTGCCTCACTGTGATAGTAACCACTTTCTGTGACGGTCAGAGAAACAATACGGGTATCTGGATGTGCCATCTTCTCAATAACAGCTCTAGGGTTCTCAGGAGCGTACATGTAGGAAGTGATGGAACCAATAACTTGGGTTGTGGTTTTTTCTATTCCGCGCTCCATCAATGTGTACAAACAGTCTTGGCTCTGCAAGGCATCACGCATAGGTGCGTCAAATCTCATCAGACCTACACCACATATTGACCAATCTTTTGTGCCATGATTTTGCATCAAGCGATTCATGTAGAGTGCTAAATGAGATCTATGAAAACCGCCGACACCCAGGTGGACGATCCCCTCTTTGACGGCCTTTCTTGGATAAGTGGGAACCTCAATATCAGGGATGTTCCAGTCTTGAATAGCTTGATTGTTCAAAGCAACTGCTGTTTTTTGGTCGGTTTTTGTCATGGTGAAGTCTTTTGATTATAGCTTCGCTAAATATTTTGATTTTTGTAGTGATAGTACTATGTATTAAATGCGGAGTAAGAATAGAAAATAAACTGGGAAAAACAATGCGCGTTCACGAACCGTCTTATATACGTGAAAAAAAGATTTTTTCTTCGAATAAGAAGAGGCAGGCAAGCTGAGGAGCTCGCAACAATAAAACTAAACATTGGAAATCTCCTGTTCAAAAAACATGTTGAATAGAGAAAGCAGCATGTAAAGATGATGCGCGAGTGATTTTTGAAGCGAGCTTAATGGGGGTATTTGGTTCACCCCACTTATCCAAGAATTGAAGTTGTATTGGGTATAGCGATATCCTATTGTTAGCCATCAACGAAAACGTACGCACTCTCCTTTTGTTTGACCAACGAGTTGAAAAGGTAAGAGATTAGTGGGACCCCTAGATCAAGAAATTATCCGGGAGTGCTATTTGTTATTATTCAACAACTTTGAAAAGGCGCTCTCACCAAAAGGGTAAGTTTTAAGTTCTTTCGCGTGCCCAGTACTCGTCCGTAAGTACTTACCCCACGTGGGGGTGGGGTACGGTTAGGGGGGGTGCGAGGGACTTTTGAAAATGCATACGTCACAGATCTCCAAGCATTGTACAGAGAGATATTTGTACGGCCGTGACAGGCCGGATTGAAAATTTTTTTCCATGCTCCCCGCCGCTCCTTAAAATGACGGAAGCTTGATAGAGCGTGGGGTAAGTTCGGAGAATCCGTTCCGAGGAAAGTGTTGCCATGGCCTTTTCCGTGCCTGTGAAAAAAGAAACAGCATGTACTTACAATGGAATGATTTTGAATAGTTCCACATTATGTATTTTCATGAGTGAGCGCGAACAGTGTTATAATTTTCCGTACGCGTGTTTTTGTGGGAGAACAGGATACCGAAGCTTGCTGGGTATTAAAATATTATCAATAATGTCAATTTCGTACGGTAGAGGCCAGGAATGTCAATAGAAAAAAATAACAATAGATTCTTGAGGGATGAAAAGCGCTCGACAGGCAGTTGAAAACATTTATTTATCGCACCATATTTCGACTAGCAGTGAGCTATATAAAAGGGCCATTAAAAAATGCTTAGATTCTTATTCTACATTATTTGGTTCTAAAAATAATAAGAAAGCAACAAGATGTCCACGGAAAACGTAACAAATTCACAGACCTCGACCATAGGAGGCTCCGCCCAGGATGTCGGTAACTTCATCGAAACCTCAAGTCCCGATACTGAAGTAGCCACACCCGTAGGTAAGGCATCATTCTTAGACATGGAAGATATGGAAAGGAGTCCACAGGTAGAGATTGAAGCACCCAAAAGAAGTCTTGCGTACTGGGCCTTTATAATATCTCTTTGCTTCCCGATCGCATTAGGGGGGCTTTTGCCTGGTTGGGATAGTGGAATTACAGCCGGGTTCATTAATATGCCAAACTTTAAGGAAAACTTTGGCTCTTACAGCCACTCCACTGGAGAGTATTATCTCAGTAATGTCAGAATGGGATTGTTGGTTGCTATTTTTAGTGTTGGTTGCGCGTTAGGGGGTATACTATTGGCCAAACTAGGAGATATATTCGGTAGAAGGCTGGCGATCATGATGGTAGTGCTGATTTATGTTGTTGGGGCTATTATTCAGATATCAGCTACAGGCAAATGGTATCAGTACTTTGTTGGTAAAATTATTTATGGTTTAGGCTGCGGTGGGTGCTCTGTGTTGTGTCCAATGCTTTTGTCAGAAATTGCTCCCAAAGATCTAAGAGGTGCGCTCATTTCGATGTACCAATTGATGGTTACTTTCGGTATCTTCTTGGGATATTGTGTGGTTTATAATACAAGACATTATGACAGCACAGCGCAGTGGAGAGTACCTTTAGGGCTATGTTTTGCTTGGGCTATTATCATTTGCGTCGGTATGTTTCTGATCCCCGAATCTCCCAGGTACCTTGCTCAGTGCGGTAGAGTAGAAGAAGCACGCCGCGCTGTCGCAAGATTGAGTAGGCTTCCCGTAGATGATAAATTCGTAGAGAATGAAATAGACCTGATACTCGAAGGAATTGAATCCCAGAAGAAGGCGGGTGAAGCATCTTTCAAAGATCTATTCTCTATTAAAACCAAAGTTTTACAACGTTTGATAACTGGTATCTTAGTTCAGACATTCTTACAGTTGACTGGTGAGAATTATTTCTTTTTTTACGGGACAACTATATTCAAATCTGTTGGTCTCACTGATGGTTTTGAAACTTCTGTCGTGATTGGTACCGTGAATTTCTTTTCGACTATTGTTGCAGTGTTTGTCGTGGACAAGCTTGGCCGCCGTAAGTGTTTGATGACGGGTGCCGCTGGAATGTTGGTATGCATGGTTGTTTTCGCCAGTGTCGGTGTCACTAGATTATACCCAAACGGGTCTGACGCTCCAAGTTCGAAAGGTGCTGGTAACTGTATGATTGTCTTTACTATGTTCTATATCTTTTTCTTCGCAACGACTTGGGCTCCCGTAGCCTACATCGTTGTGGCAGAATCATTTCCACAAAAGGTGAAAACCAAGGCTATGGCTATTTCAACTGCCTTCAACTGGTTTTGGCAGTTTTTAATTGGTTTTTTTACGCCATTTCATTACAGGCGCAATCAACTTTTACTATGGCTACGTGTTTGTCGGGTGTTTAGTGGCAATGTTCCTGTATGTTTTCTTCTTTTTGCCTGAAACCAGCGGACTATCGCTAGAGGATATTCAAATATTATACGAAGAAGGAATTCTTCCTTGGAAATCTGCTTCTTGGATTCCTCCTAGCAAGCGTTATGAGAATAAACCAGAACCAGCTGATGAGAAGAGTGGTAAATGGAGAAATATATTTCGTTCGCAAAAGAAAACAGCCGAAGTCTAGTAGCACTACATATCTGTACGTAATGAACCCTCAGTTCGCTTTTAGTACTTGTTCTTTTGTTATTGGTCCCGAGGGCATTTTTCAAAATTTCTTAAAAGATAACACGATTGAGTGGCACAGATGAATAGTTGCATGGACATAATGCTGTAACATACGCTACAGAAATGTTGGAATTTTAGAGATTAAAAGAAGGGTAATATTTAGAGCTAACGAAAACGCAATTATATTTTATTATTCTACAGCTACTAACAAAGTTCAACGCATAACGTTTTCTGGAGAGATCTTGGTTTAAGAATCTTTCCACAAGGCATATAAGTATATTAACTAGCACTGAGAGGATTCTTAGTTTTCTATTAGTCTATACTGCGCTTGCCCCCGGCATTGGATATGCAACTAGAGGCAGATAGGAAGAGTCTTTATTTGCAATTGCACAATACAAGGAGTAAAAGCCGCAACAGCTGCTCAATATACCAAAGTAGCCCCCAGCCATCAAAACCTGGGTGTTCGATATGAAAGTACCGATGCATAACATCAAGAACGTCAAGTCAAGGAAAACCAGTAGTAAAAACAATCCCCATGTGCTTTTCACGGCGCAAACCGCGACAATTAAATTGAATACAAACCACCCAGCCAGATAGAACCCCTCTATATTACGCAATATTTCAGGATTATCGGCATATGCTTGCGCAACTCCAAACTGATCCAGGTTGAGACAGCCCCAACTGATCCAAAATCCTCCGAACGAGCCAAAAACCGTCATGGCAAACGTATCACCAACGCAGAAGCTCAAGAGGCCGGATAGTAACACAACGGCTCCACCAAAGATGAAAGAAGCATCCAAAAGGTAAAGGTCAGTAACAGCACGCACCCTTGCATTGACCAGCCCCAAAGTCAAACACATGAAGGAGAAGGATGCCAAAACTAAGGGAGCGGATTTCCCAATCTGCTTGCCTTGGACTGCTCCTTGTAGAAGTCGCTCACTACGTCGCCCAAAATGATACTAACGAAAAAGGTGTGGTGTAACAAACTCATCGACAGCGGAAACATCTTCAAAGAAAGGTTCTTTTCTTGTTTCAAGTGATATATGGGACACGAACTCATCCTTAATCTGTCTCGTTTTAGCCTCTCCATCCTGAGATGAGGAGGTTGACGACTTGGATTCCATTCGAGCAGCTATGGTTCTTGTTACGCATATTCAATCTTCTTGAGCAATTCGTCTGATAATGGAACAACTGAAATTCAACTTATATATCCGTTGCCGTTATTTCGAATTTCTTGAGCCAAAACTGCAGCTACCACCAATCTGCAATATCCGATTTCTTTCTCCCATAGGAGGGGCAAAGACACCTTGTTTAGGTTTCTGGAAAGCAACCGTAGCTATAGTGGACTTATTTTTGATGAACATCATGTCATTTTTTTCACTCCAGGGTGGGGGATTTCCTTTTCCTTTGAGCGGTGGGGTATTCCTCCTTGCGTACAATAGCTGAGGCGCAGGAAACCAATTTCTTTTAGGTCGGTACGTAAGCAGGATATATGAAATTGTTCCTACCCCGCCACTTGATAGTTTGGTGTCCATGGGCATAGCTTTCCGTGTAGCAGAAGTTAAGTAGCTGGACGCATGTGGTGAAAAACTCACTGGAGTAAACCATACCACATATCAAAGTATCAAGTGCACCTTCGCATCATATAGAGCCAAAAAAAGGATTCTTCATCGGAATTTTTAGCGGAAAAAATCCGATGAAAAAGATCGTGTAATAGAACTGTTGAAGACTGATTCCAGGAATATTAAATGTTGAATTTTTTCATTCAGAGAGAGATGCAAATGGATTAAGCTCAAGCGCCCATGTTGAATCACTCAACCGGGGAGTAGAGTATTCGATTGTATTACTTGCAGGAATGATCTGACGATGTTAAGCGGTGCATTAATGAAATTCTGACTATATATGAAAGTCAGAATTTGGATTTTTGAGCACAAGCACTGGACATAGGTTAATAAGTAAGGAAAGATATGAATTAGCAAGATTTATTTTTCAAATTCATGTAAATTTACACTGTAGCATACAAATAAAAACATCCATAATATCAAAGAGTATAAAGGCTAATTCTTGAAACAGTACTGGGTTTTTGAAGTGTAAACTTCACCCCGCTTCAAAAGAACGCAGTTTCTCCATTCACTGCGGTTGATCGCGTCAATGTACCTTCCCTGCTCTACAGCAAAACCTGATCTGGGAACAAATTTTCCACCAAGACTGTCACCCGTATAGAAATGAACTGTTGGCTCTGTTGTCGAAACCTGTAACCTGATGTTCGATTCTGGATGATACGCCTTAAAAACAGGCACCAACTTGTTGACGCTCGTGGAATCTGTGCTGCGCAAGTCTTTATTTGCATCCACAATGAAACAGAAATCATAGACCGGAGCTTTGCTGCCTAAGGTGGTGGGATGGGCAGACTGGAAAGTAGCGATGTCTCTCTTAATAATCTTCCCAGTTGGAATCAAGGCCCCTTCGGTAACTTCTAGTGATTTGTCAGAGCAAATATTGATTTCCGTACCAATGATCGACTCCTCGTTTCTAGTCTTGTTCAAGTTGAAATATGTGTGATTGGTCATGTTGATAGGCGTAGCATCTCCTTTAACTAGGTGGGCCCGATAATCCAAATCTAAGGTCATTTCAGCGACATTCAAAGTGTACGTCACGGTAACTTCCAAGTCCCCAGGGAACTCATTGGGTACTGTGTGGTCATCCAACAACGTGAGTTTGGCAATATAAACGTCCCTGGAGGAATTTTCAACTGGAGATGCCACGAAGGTCTTGCGGTTGAAACAGCTGATGCTGCTGTGGTTTGCATTACCACAATTATTTACAGTCAACTGGTGAGCGCCGTCCGGTGTATTGAAAACACCCTTGTAGATACGGTTTGCATAACGGCCAACGTTAGCACCGACAAGATTACCAGGATCATTCAAGTAACCCTTAACGTCAGGGTACCCTAGGACAACGGATTGGCCATTTACTTTCAGATCTACCAAAGTCGCGCCAACTTTTGCTATGGTGGCCTCGAACTTGTTCTTGTCACCTAAGATAATGAATGGCTTTTGGTCGTGATTCTCTTGGTTGTCTTTCATTATTATATAAAAAACTTATGCACAATTAATTTCAATGTATTGAAATTATTTTCATGGGCAACACAGCTGAATGGGACAGGTTTGTTCAAACTATCTGTTTTATTTATACATTGCGTTAAACATGGCTCGTATAATGGCAAAAGTGTATCCCACGAAATTCTTTTGTTCATTGCAACTCTTATTCCCTCACTTGGATATTTCCTACAGCGGAAATTGATTAAATATATGGAGAAAAACTTCTAGTTGAATCACCTAACGAGATCCGGGGATGAAGATATCCCAAAGGGGTAGAATCCTGCAAGGCGAAGAACCTTGTAAGAAGTGCCAACAAAACATTACACAAGGAGCAGAAACGAGTTTAAGAGAGGGTATCAGCATGTCAGTGATCAAAAATTAGGGAACCACTTCAAATCTCTTGTTTGAAAGATTAGTCTCGAATGCTACAACACTTGTTAAAGTCATTGCTTAATAAACACCAATTTCAATTCACGCTACCCGTTGATTTTTTTTCCGCTTCAGTCTGAAGAAGTGTCCACCATAACGTCTGTTGATAGACGATCGAAGTGTTTCCGTTCCGGAGTGCTTTCACCTTCCTGATACGGCACAGGCGAAGGTACCCCACGTAGGCACAGGCGAAGGGACCCCACGTAGGCACAGACAAGCCACAAAGGCAAGGGACACCCCACGCCTCCTCAAACTTTTCTTTTTTTCGGAGGCGGAACTATCGCGTGGGGATTATGGGCGGAACTATAATCTCCGCCCTAAGAGCTGAGTTAAACGCTGATAACACGAAGTTGAAATACCGAACAAAAAGGTGTATTCAAGGATATAAATCGAATAATAGTATTTTCCGTTTCTCATCTTTCAAAAACCAGTAAACTAAAACTTGAAGAATCAGACTTGTCACAAAGCAATAACCCTGCAGTCGTTTTAAGAAAAGTGGGCGATATTGCCTTATAAGAAAGGCCAGTACCCACCATAAAAGATCCTCACTATGTCAAGATAGCCATCAAAGCAACCTGTATTTGCGGCTCTGATATTCATTACTACAGGACTGGTGCCATTGGCAAGTACGTCGTGGAGTCCCCCATGGTTCTGGGCCATGAGTCAAGCGGCCAGGTCGTTGAAGTCGGCGACGCCGTGACAAGAGTCAAGGTTGGTGATCGTTTTGCTATCGAGCCTGGTGTTCCAAGCCGTTACTCTGATGAGACCAAGGAAGGAAGGTACAACTTGTGCCCTGGTATGGCGTTTGCCGCCACTCCGCCAATAGACGGAACGTTGGTGAAGTACTACCTGTCCCCCGAAGACTTTCTAGTCAAGCTCCCAGAGAGCGTTAGCTATGAAGAAGGTGCCTGCGTTGAGCCTTTGTCGGTGGGCGTCCACGCGAATAAGCTAGCGGACGTACGTTTCGGGAACAGAGTCGTTGTTTTTGGCGCTGGCCGTGTGGGTCTCTTAACCGGCGCCGTTGCTCGCGCCTTCTGAGCACGTGATGTCATATTTGTTGATATCTTTGAGAATAAACTGGAAAGAGCCAAAGATTTTGGTGCCACTCACACTCTTAATTCCGCAAAGTTCCCAGCCAACAAGACAAAGGAATTTCCTGATGATATTCAAAAACTGTTGGGCGGAAGCCTTGCCGATGTTGTCTTTGAATGCTCCGGTGCAGATTCCTGTATCGATGCTGGTATCAAAATTGTCAAGGTAGGTGGTACAATGGTCCAGATTGGAATGGGAAAAAATTACGTCAACTTTCCAATTGCTGAAGTCAGCGGGAAGGAGATGCACCTGATCGGATGTTTCCGCTATTGCTTCGGAGACTACCGCGATGCGGTCGAATTAGTTGCCTCAGGCAAAGTCAATGTGAAATCATTGATCACACATAGATTCAAGTTTGAAGATGCAGCCAAAGCCTATGACTTCAATATATCTCATGGAGCTGAGGTTGTAAAAACCATCATTCAGGGCCCTGAATGATGTGACGCTGTTGACAGTAAGCTGAAAAGTGGTCAGTCTATACATATATCTGGTTGATATAAAATTTTAAAGAAAGAAAATGACATGAAATGAAAGATTTAAATGAATAAGAGCAAATAATTGTTCTAATTAATATAATTATATGAATCAATCCTTGGGTTCTTAAACTGGAATGAAATATAATACTTTTATGAAGTTTTATGCCGATCATAACATATCGAGTTGTCTCGCCATCTGATTCCGCACACCGCCTCGATCACACTCTATCTTTTTGATCTCTACTTTACTATCTTAGGGTCTCTCACCGTATTAGTAATCATTCCTCTGCGCCTCGACTATACGACGCCGTCGTATATCCGTCCTCATCTTCATGAACCTCTTAGCAGTATAAGCCTCTGGCTGCTAAATATAAATCTGTCATATTTTTTCTTCTTGTTGGCTGCAATTTACGTCTGGTGTAACATTCAATTGCCTCATTACTTATTTCGACAGGTTTAAACACTCTAACGCTATTGCAATCACTCGTTCCCTAGTTTTTGTTTCGCTATTCTTTTTTCATATTGCTCCCTTGGAGAAGGAAGGGAAACATTTGGAAACCTTTCATCATTTGAGAGAGGTGCATGATCACTACAACCCAAAAAAAACCTAAGAAGGAACTTCTCATATCTAGAAATTTCAGATTCATAGTTGGAATCATCAATCAAACTATGCAGCTCTTTTGGATCATTTCTCCGCGAATAGAGCTCATTTTTCTCTTAAACTCTATAAACAAACGTGTAATTTTTGTCTCGCAACGCAATCACCCGGGCAACCGCTTCTATATGCTTGTTGAATGCTCGCTTTCAAGTTATATGGAAAGAATGTAGCATATTCTATTATTGGCTCTTCACTTTTCAGAAATCCGCCCTCTGAAATCACAAAGTCTCTACCCTGGTCTGTACTTCCTTCCAGGAGTGGCACCAGCGATTTTCCCTTTATAGCATAATTTGTTGTGATGATAGAGAATCGGGTTTAAAGCTCATTTTTTAAAGTTAAAAAATGTAAGCACGACGTAAAATAGGTAAAAATAAAATTGTTCTAATTACTATACTTTGTATGTGAATTAGTCCTCTCTCTCGTAACTAATTATAAATTGCAACATTCGAACCATTCTTGTACACGACATTTTATATCAATCGGAACATGTCGAGTTGTCTCGCGATCTGATGCCGCACACCGCCTCAATCACACTCTATCATTGTGATCTCTACTTTACTATCTAAGGGTCTCTCACCGTATTAGTAATCATTCTCTTGTGCCTCAACTATGCCACGTTGTTGTATATCCGTTATCCCCTTCAGTACAATCTTATTAGTATCACCATGTGGCTGCTAAAAATATTCTTGTCATTCTCTTATTATTGGCTACGATTCAAGTCCAATGTAACATTCAATCGCCTCATTATTTATCCCGACAAAATCTTACCCCAACCACCTAAATACCGAGTGTACCACGAATAAACTGAAAAGTCAACGGTACCATCTAACTTATTCTCTTCATGTGCGATGTCATCTGAATTTTCGGCGAGTGTGTCAGTCTCAGCAATAATGCAGGAGTTTGATGTCTTGTAATATTTCACAGGCTCTTTGCCATGATACATTTGGCGTGTAACATTTGACTGAGCCGTCTTTTTTAACTCAAGTTTCTTTTTACTCTTTCGTAACATACGCGGCCATTATAATTCAACTGTGATTTGGTTCCCTGGGCCACAACAGTCCCACTTTCTAAGACAACGATCCAATCAGCTCGCTCTACCATCAAAGTGGCATTGTGAGTTGCAACAATACACGTCCTTCCACGCATTAAGTCCCCACAGATGCATTTTTCATAAATGTGTAGAGCAGTTTCGGGGTCGACTGCGCTTAAACAATCATCGAGAAGAACGTGCATTGAATTGGAGTATACTGCTCTCGCCAACGAAATTTTTTGCTGCTGGCCACCAGATAAAGTTATCCCTTTATCATCTACCGTGGTTTGATCACCTTTAATCAAAGCTTGAAAGTCGGCGTTCAAACAGCAACATTCGACAACCGCATCATATCTAGTTTTGTTAAATCCTTGTCCGAAGACAATATTTTCTCTAACAGTGCGGTTTAAAAGCCATGGAGCTTGTGAGCAATAGGAAATCGAGTTGGCTAAGTCATCCAACTCCGCAGGCAAATCCTTTCAGGACCCAATAGAGGGCACAAATATTGTCCCTAAAGAAAGCTCAAGTTCGCCAAGAAGTCCTAAAAGCAGAGAGCTCTTACCAGAGCCTGTTGGGCTAAGTACAACATTTATTTGTTGAAGTCTAAAGTCAACAGAAATATTTCTAAACTTAAAACCATTTGGATCTTGACTCCAAGCCAGAGTTGCACCAACAAGTCCTATTCTGTGATGATTCAACGACAATGATTCATATTTGGTGGTTTGAGGCTCTCTTAGATATCTTTCGATTCGCTCGAGAAATACTTTGGACTGCGCTATTCCTGAAAATGTTGTCGCTATTTGACTCATAGGTGTTCTTCAAATTGCAAAGAGCGAGAAATCAGTAAAGGCAATAGGGGCTGTAAGGAGCTTCCTTCGGAATAAATAAATAACGAAAATGTTATCAAGGACACAATGGTCGGATTAATGAACCAAATAAAGTGGGAGCAAGTCATGAGTAGAGCCTTTTTCTTTAGCAGCGAAACTTCACCTTTGCGAACAAATTTTATTTTCTGCATGAAGAATTCTTCCCAAAAAAAAGCTTTTATAATTTTTATAGCCTGAAGTGCTTCATTCAATTTTGAAGTACGTTTGTCGCTCAACGACATAGCATCCACCTGTAATCTTCCAAACATTTCTGAAAGCTTAAAATTCACTGGCAAAAAAGCCAGTAAAACCAAGGATCCAATTATAGCTGGCCAACCAAGCTGACAATACAGAAGATAAAATGCGATCAGTATCATGAAGCAAGCTTCCATTGCGTTATGAACAGTAGAGCAAACCTCAGAAACTTTGAAAGCATCAACTGACATGATATTGATAACGGATATTTCTCGTTCGTTTTCTTCTATTTCTAGTTCTGTGGCACACTGATGATTCCCAAGTGCTCTGGTAGAAAGAAGACTTCTTTGGACATTTCGTCTGAGTGTTTTTTCATAAATTAATGAGATTAGTATCGTTCTTAACCGTATTGTAGTCCTTTCACCTAAAAATTGAGCTTGATTATGGCAAACAGCTGAGACTATTCTGCTTGCCAACATCAAATATGCACACGACCACATGGAATTTGAAGACTGTGAATCATTATCTAAGATATAATCCAGAATTTTTCGCATGAATAGGGTGGGGACAAAGTTCATAATGCTGGTTGTTAACGAAAGTAATACCTGCACTAATATTTGGGTCGGAAAAAACTTTAATAGATTTGAAAATAGTCTTGAATCGTCTTTCTTAGAAAGTTTGAACTTTCTAATAACGTTACGAGAAGATTCAGATTTATCAAGGTCCCAAATTTCGAATTTCGTTAAAAATTGTTTGCGAGCTTTCCAAATCATTTCGTCGATCCAAGAAAAGCTAAGAAAACCGGACAAACTTTTTCTTAAGCTGAGGTTTTTGTGGTAGACCCACTCTTTTCTATTTTGCCTGTAAAAGTAAGAAAGAATAGGGTCAGGTTTGTAAAGAACTGCCACTTTATATAGAAGGCTTCTGCTTCATCATCAACATGACCAACACTAACAGATCGGAAAGCTACAATTGAAATTGAAAATAAAATGGTGTAGCACACAATGCACACGACCCATAAATCGAACAGGTTAAAAGATAGCCATCTCATTGATTGATTGTAAACAGTGATACGGCAAAATATCACGATAAGTATAGGCAACCAAAGAGCACAACTAATGAAGGCCCCAATCAAATGGAAACTGCATATGGGGCTATTTATACGGAGACATCGAATAGCATGAATGCTAAATTGGGCCACACCAAGCAAAGCTTCTAATAGAGTTCTGGTTTTATTAGCAGCCGTCTTGGGTTCAAAAAAGAGCTCGGGTTCTTGATTTGGATGAGATGGTGAGTGGTGACTATTTATTGCGGAAAACTCTCCCCAAGATAAAAAAAAAATATTGTTTTCCTGTACACCATGCCTAGATTGAAGCTTATATTTATGAGCGTTATTCAAAATTCTGATAAGGAAAGCTGCACTCATCACAAACATGATGGAGGGGGAAAAAATCAATCCAAAATTCTTTTCCACATTTTTTGATATCATCAGACTCCCAAGATAGCCTGTAAATTGGGTGAACTGCAAGGCCTGCAACAGAAGTGATAGTTCACATAAACAGCAGACATATAGTAGTCAACAGATGGTTGGTGGACAAAATTGCAAAAAAGGGGATTTTAAGCCCATGCAGAAGTATATGTGGACTTTCCTTGGAGCACCGAAGCAAGGTTTTGGCCCAAGAACTTTGCGACTAAGAGGACAGCGTGATAGTCCGAGCGGCGATGCAGAGCTGTTCAGCCACTTATATCTAGAAAAATTCGAGTTTTCTGAAAAAGAGGACAAGACGGTAGTACTGCTAATTTAGCGACTTTGCAGATTTGAAAGTTATCAAGTACTTTTGCGGGAAGGGAAATATATTTTACAAGTATTTCGAAGTTTAATCTATTTCTTTGTCAACATTTTTTGTAGATACCCGAGCATGATAACTTTTTAAATTTTTGATTTGGCCTACTTCGATCATATATATATGAACGGCCGCCTTTGGTACCTCTTTTTGTGCCAGGAAATTCATTATTTCTGAGCCCTATTTGGTTTATTTCCGCCTTCTCAACATAAGGAATTCATCTAAGAAACGCAGGAAAAAATTAGATTTAGATTTGCTTCTGCCACTATCGATCTCTCTTCTTCTAGATCCCCCAAGTTGAAAAGAAAAGAAAGATGCTGGAATAAAGATTTCAAGATGGCCCCACGAATGTCTATCAAAGAGACATTAACAAGGAGATGCTTGGAGTCATTTTGTGTTCTTAGATCTGTCTGCTAAGAGCGAGCTCCCACGAGCCGTGATCGAATGCTGTCAAAGGTAAACCAGTTTCGCATACCCAATCTCTTTGAATATAATATTTTCAGTATAAAGAGACAACCTATGCGTGTAAAACTACTTATCCTATTTTGTAATGAATATAGTGCTTCTATGAACTTACTCTTCTCAATATCTGTGAGACAACAGACCCTTCACTGGTGAGAGTGGAGTAAAGTGCAGTATTGGATGAATTTGTTAAGTATTATATTTGAATAACAAAAAATTTTCAAAGGGGAAAACAAAAATAAACACTTGAATATTATTTACTTTTCTTCTAGTATTTCATTGGTACTATTACTGAGAGACATTTATTTTAGAAAGATTATGCACAACAATACCCTCCGTCAACGATGATGTCGGTACCTGTTGTATATGAGGCCGCATCAGATGCTAAATATAAGTACGCACCGACTATTTCTTTTGGACGAGATAAGCGACCCATTGGAACCAAAGTCATCCACTTTTTTTTCAACTCTGCAGGACGAGTTGCAGCAATCGGTGTCTCGACGTAACCCGGGGAAACGGTATTGACACGAGCAAAGCCCGCCCACTCTATTGCTAAAGATCTACCCATATGAATCAAAGCTGCCTTAGCTGTGTTATAAGCAACTTGTAATTGGGGAATGTTAGCTATATGACCCGACATCGAGGCGGTAATGACGAGTGAGCCATAGCCTTGTTTCTTGAAGATGCTGCCAATACTTTTGGAAACATAGTAGACACTATTCACATCAACGTCCATAATTTTCATCCATTCAGCATCGCATTTTTCAGAATCCTTTTCTGCAAAATCGACAAGTGGCCCGCTCGCCCAAGCAATGCCTGCGTTGGCGATCATTATATCAATCTTCCCGAAATCATTTTCTATTTTCTTAATAGTCTGAGCGACTTTTGCGCCGTCAGTCAGCGCACATTGATAAGCCTTAACTTTCACACCATATTTCATGGATAAACCCTCGACTTCTTTTTCAATACTAGGATTAGTGTTGTACCACATAGCGACATCAGCACCTGCCTGCGCAAAACCAATCGCAATTTCATATCCGATACCACCGGAAGCACCAGTTACGGATGCAATTTTGCCCTTCATGGAAAACAAGTCCATTATATTTTCTGCAAGTTTGGGGTCAGGTTGAGGGATTGGAATTTCGGATGCTAGAGTTTTTCCATCTTTTAAGGTGCTTGTTAAAAGTAATACTGTTAAGAGCTGCTTAAGAGTTTGCTTAAGAGAACATAGGAGCTAACATATAGTAGATCCTTCAACTACTTACTTCCTTTATATGTTCTCTATATCATTAAATCCGATAGCTCATATATTTTGTTTAACTCCGACCATGCCGGGTTTTGTGCGGCCCAGAAATCTAAGAAGTGACCGTTTCCATTTTGGGATCGCACTGAATTGTTGAAAGTGTTCGAGTGAGTATTCAGAGGAAGAGCAGTTAAATGTTGATGGAGAGCCCCTCAGAAACTTTGCGAATATTGCTGAATGAGAGGGCTATTGCCACCCGGATGTTTGTTGAAAAGAGCAAACCTACCTTTTAGGATAGCAACACCTAGGAAGGCTGGCTAACCTGAATGTGGTTTGTTTCTCAATTTTCCAGTGCTACATTATTACCCTATTAGGTTCTTAACATGGTATCCTGTAGTAAGATTGATACTAGAATTGAAAAAAATTACTCTCCCTTAATTAGCTAATAATAAGTACAAATGCTAGTAAAGGTCTCCAATCAGATAATGTATGAATCTTTGGAGAAAGATGGAAAGGCTTCTAGCCAGATTCAAGGAACGTTATGCTTCTATTTAGCCCCGCACTTTTTCCTTCTCCTTGCCCACATTATTCACGCATTGTCTAAAATCCGGCGCGGCTTAAGTCCGCTCATTTACCACAACTTAATAAGCTGCCCAATGGACTTTTTTTGACTGCTAGCATTGCCCCTGTGCCCTACTTAGGTTTGCATTCCTTCCGAACCGATCTTATTGCCCCTACATACGTTTCAGCTTATGTCCGTCGGTTCCTTCTCATGCATATCATCCTCCACCGCCGCCTCCCCCCCGTTTTGAAATGTTTTTATTTTCTAGGCTCTCTTCGGGTCAAGAACACCGCCCAGCGCTCCGCCAAAAGATTTTAAGGGCCGGTTGCACGTATATACGAATTGTAGCGCGGACAACACGCCATCAAAATTGAAGAGAAGTTCTCATTTGTGTGGCATATAAACTGGCCCCAAATCATGTTTGTAGCACTTTAACTATTGGAGATCCATATTAAAACAGATGGGCAAATAACAGCTTAACTATCAAAATAAAACTAGCGGAAAAATGGCTCCAATCGAAAATCCAGCTATTGTCCTCAGGAAGGTTGGCGAAATTGACTTAGAGGTAAGACCTGTGCCATTCATCGAGGAACCACACTATGTTAAGATTGCCATCAAGGCCACTGGTATTTGTGGTTCTGATATCCACTACTACAGGACAGGTGCTATTGGTAAGTACGTTGTCAAGTCTCCAATGGTTCTGGGTCATGAGTCCAGTGGTGAGGTTGTGGAAATTGGAGCTGCCGTTACTAGAGTTAAGGTTGGTGATCGTGTTGCTATCGAGCCTGGTGTTCCAAGCCGTTACTCTGATGAGACCAAGGAAGGAAGGTACAACTTGTGCCCATGCATGGCGTTTGCTGCAACTCCTCCAATTGATGGCACCTTGTTGAAGTACTATTTGTCACCTGAAGATTTTCTTGTTAAGCTACCTGGCAACGTTAGTTACGAAGAAGGTGCGGCAGCAGAGCCATTATCTGTTGGTGTTCACTCCAACAAGTTAGCAGAAGTAAAATTTGGCTCGAAGGTGGTTGTTTTTGGTGCAGGCCCCATCGGACTATTGACTGGTGCAGTTGCGCGCGCATTTGGTGCCAGTGATGTTATTTTTGTTGACATCTTTGACAACAAGCTTGACAGAGCTCGGAAATTTGGTGCCACTCAAGTCCTCAACTCATCTAAGCTTTCTAAAGCAAGTCAAGTTCAAGAGCTTGCTAACAAGATTAAGGAGGTTTTGGGCGGTGTTTTAGCTGATGTTGTCTTCGAGTGTTCAGGTGTAGATTCATGCATTGATGCAAGTGTCAAGACAGTCAAGGTTGGTGGTACCATGGTTCAAATCGGTATGGGCCAAAATTATGTCAGCTTCCCAATTGCCGAAGTAAGCGGAAAAGAAATGAAATTAATCGGTTGCTTCCGTTATAACTTCGGTGATTATCGTGATGCCGTCAATTTAATTGCATCAGGTAAAGTCAATGTCAAGGCAATGATCACTCATAGATTCAAGTTCGAAGATGCCAAGAAAGCATATGATTTCAACATCGCGCATCCGGGCGAAGTTGTCAAAACCATTATTTTTGGGCCTGAATAAATAGGCGATTAGTTTAGATGCTTGTATCTTATGTTTAAGCATTTTATCTGTAATTTCGGATTCAAAGAACTCTAAAAAAAAGTAGTTGCAATATATGCCCCTATTACCTCCTCTCTAAGTTTCCTCTTTCCGCTGGAGTACTACATGAAAGAGGAGTATTTCTTTCACGGAATTGCTGGTACTGTTCTGGATTGGCATTGGTAACTAAGAGGTGATCGTTGATTTGCAGAGGTAGATACACCCTTCATTCCCTTTGTTATAAAGCATAACTCAGTATAAATGGAATGGGAGTGCTGAAAAAGTTGCCAGTGTTTATACCTGCTGGAATACGCCTGTAGAATCATACGACTCTGCTGTCAGTGAAGATTTTGTATTCTCATCTTATCATGGTGCTGTATTCACAATGTTTATTTAACCCCATAGATTTGTGCTTTGAAACCACATATTATAGCGTTGTGAGACTGCTGAATCGAAATCGTCTCGAAATTAGTTATCAACGGACACATTCTTCCACATCGATATAAATGCTTTATTAGGGCTTAGTATTGCCTACCTAGCTTGATTGGCTCGCTATTCCATTAATACTAGTTAATGTATTTCTGTACTACAATCAATAAAAGCTCACTTTCGTCAGTTAGTGTCATTTGTTGAAGCACCACTTTCAAAAAATGTTAGAGTCAGTCGCAAACATAATTTCCTATATGCACAAAGCACATACAAGTACAAACACATCTTCTTTGAGTATTGAACTGCAATTATACATCCTGGACAGATTAGAAAACAACTTAGCATAGAAATCCATCGGTTGTAGATGTGAGGCGGCAAGAATTATCCAGTATCAGTAATCCAGGTAATGATGATACCGCAAACCCATCTGTACATCCGATCATAGAGAACTGGAAGGCTCAAAGGTTCTTATTTCTCCCCCACTTTATGTCTCCAAGATGATTTGAGTACTTGAAAAAGAATGCAAGGATATTCGCCTGCTGGGGCCTATTAATAAGAATTCAATACGTGAAGTTACAACTTTATTTGATAAAAATATCTCGTTATATTCAGCAACCGTAGCGGGTTTCCCGCTGCATTTATCGATATAACAACACCTATTGAACATAGTAGCACCTAGAGACTTTATACATAAGGCTCTTTCTATGACCTGTTATACTGATTATAAGTATTGCTAAGAATATTCTAAAACCCAAAAGGAAACTTTGAAGAAATGGTTCGGTGAAGAGTGATACATGTATAACATATTTGTAGTACTGCAATGTAGTGAGATATAGAGGCCAATCAAGAAGTTACGAAATATGCTGTTGAATAAAGCTAAAACAATCTAAAGCATGAGGAACGATGCCTAAATGATTATAGCGTGATTTGAATTGTTTTGAAGTATTTTTTTTATTAAAACAGTATAATCAAGCACAAGACAACTGGATATAGTTTCAGTGGATGAAGACAGGACGATGCAACTATAATATCTTTCGGTACTAACGATATTTTGGATGAAGGAAAGAAAGTGTCCATATAAGGGCTTCACCTAGAAAAAGATGAAAGCATCAGAGAAGCTACCTGTCCCGGTTCTAGCCATAAATAAATGGAAAAATTTAGGAGGATATGGAATCTAAAAAAATGGGAATATTCCTGAATCTTCGTCAACTTCATTATTACCAAATTGTCTCTGAGTCACCAGATGGGACACAACAAGAAAAATGAAATGGTGCGAGCGTTACAGTTGGGCCGGAAAATAGCACACGTGAACAAAAAAGCTGAACCGCAAGTGGGGTAAGCATCCAAGGCAGAAAAAGAGCGCTCTATCATATTTGTGGGGTATATGTCACTGCCCTTCTCACATCCCCTCAAAGAGGATTGACGCATAATTTTTTTTGAAATTGCCGGATCGAGTTAGCATCGAATTTTTTCCACAGCTCCGGCAGCGTCGCACGGAGATAAACATGAGGGCCCCAGCGTCTGGTAGAGAATAATATTGGGCGGAGTTTAGCTCTGAAAGTGGAAGGCGCACAAAACCAGATTTTTCCATCCAAACCACACTAGTTCTCACATGCACAGGCCTGTTTTGAAGTTACGACTATATTTTAGGCAAACTCTTATGCATGTATTTGTTGAGAAGTGAAACTAATTTAGTGACATATATAAGTCCAGCTATTTAGCAATAGATTCCCATATCATGCTTTCTACAATTTCCAATTTTTTCAGCTCATTGACTAGTCACACTACCAGATAACCCGTTTAGAAACACTACCAGATAACCCGTTTAGAAATGGATCTGAATAACTCTGAGGATTCGCAGAAGTTCTTGCCAAGTGCAACTCAATTCGAGCTTGAAAAGCAGAGAAGTTCGTCAGAGATTTTCGAAGATTCGACTAACGCAAAATTGAATACGGAAAACGGTAAAGCATCGGATATATTGAATATAAACCTCAATCTTGAAGAAGAAATCGATGCCTTGAACAAATACGGTGACAGCTTAAGGAAAGAACTTTCATTCTGGGGAAAAACCAAGAGAATGGAATTTGAAGTCAATTTCAATAATAGACAGCATATGGTGTATATGCTCGGTATTTTTGCTGCATTTGCAGGTATACTGTCAGGAATTGATCAGTCTATCATATCTGGTGCTTCTATTGGAATGAATCAGATGCTGAACCTTACAACGCACGAAGCGTCATTGGTATCTTCTTTAATGCCATTGGGGGCTGTTGCAGGTTCCATACTTTTAACTCCTTTCAGTGAATATTTTGGTCGTAGGAAGTCCCTGGTTATCTCTTGCGTCTTCTATACCATCGGCGCTATTATTTGCGCTGCTGCAAAAAATCAACATGAAATGTACGCGGGTAGGTTTTTGGTTGGTGTTGGTGTCGGCTTAGAAGGAGGCGGTATTGGCGTGTGGGTGTGGTGTGTGGGTGTGGTGTGGGTGTGGTGTGGGTGTGGGTGTGGTGTGGGTGTGGGTGTGTGGGTGTGGGTGTGTGTGTGTGTGTGGGTGTGGGTGTGGTGTGTGGGTGTGGGTGTGGGGTGTGGGTGTGTGTGGGTGTGTGGGTGTGTGGGTGTGTGTGGGTGTGTGGGTGTGGTGTGTGGGTGTGGGTGTGGTGTGGTGTGTGTGGGTGTGGGTGTGGGTGTGGGTGTGGTGTGTGGGTGTGGGTGTGGGTGTGGTGTGGGTGTGGTGTGGGTGTGGTGTGTGGGTGTGGTGTGTGGGTGTGGTGTGGGTGTGGTGTGTGTGGGTGTGTGGGTGTGGGTGTGTGGGTGTGGTGTGGTGTGTGGGTGTGGGTGTGGGTGTGGGTGTGGTGTGTGGGTGTGGTGTGTGTGGGTGTGGGTGTGGTGTGTGGGTGTGGGT
>contig_95 polypolish
AATTTATTAATTATCTTTATAAAAGGTAAATGAAAAAAAGTATAATGATTATATTATTAAGTTCCCGCTTCGCGGGAATCCCGTAAGGAGTTTTGAAAGAATAATATATAATAATTATATTTGTAAGAATATTATTATAATAATATAAAATATATATATATAAATTATAATATATTAATTATTGTTAATTATTAATAATATATATATTAATCATTTAGATATATAATTATATAGCCTTAGACTCCTCATCAGTAGAAGACTACGTATAAAAATAATCAGATAACATCTAAAACATGTAGATAAATAATAGTTGTTTCATATCCAACATGATGTCCAGCTGTTAAATGATAATTTCTCATTCTTCAATAATTAACACCTAACATAGCTGCTAACATTACCATATGTAAGAAATGTAATCCTGTACCAGCATAGAATACTGAACCATAAACACCATCAGAGATAGTGAATGCAGCATTAGTATATTCAATATATTGACAAGTAACAAAGATAACAATTAATCAGAATGTAATTAATAAACCTGATAAGGCTTTATTTCTATTACCTGCGATTAAGGCATGATGACTATAAGTTACAGTAGCACCAGAAGATAATAAGATAATAGTATTTAATAAAGGTAATTCGGTAGGTTGTACAGCTTCAATACCTACAGGTGGTCAACATGCACCTAATAGTACATCAGGACTCATAGCTGAATGGAAATAAGCTCAGAATAAACCAGCAAAGATTAATACTTCAGATAATACAAACATTAAGAAACCTAAATTAATACCTTTTCTTACTGCTATAGTATGATCACCTAAATATGTAGCTTCAGCTACAATATCTCTAAATCATAAAATAGAACTTGTTAATAATACAAATAATGCTAAATATACCATATTCATATTACCAATATAACCATGCATTGTTAATGCTAGTGATAATGCTAATGATAATAATGCAAATGATACTACAATTGGTCATGGTGAAGGCATAACCATATGAAATGGATGTTGTTGATGTCTACTTCTTTCTAAATGTGTCATAAATTTATTGTTATATATATATTATATATATAATATAATTAAATAAATAAATAAAAAAAAATATTAATAAAATATTATCCTCAAAACTATATAATAAAATTAAATAATAATATTAATTTAATAAATCTTTTATTTAATAATAATATAAATTATATTAAATATTTATAATAATATATTATTTATAAAATTATAAAATAAATTTATATATAATTCAATATATATATATTAATTTATATATTTAAATTAAATATAATTAAATAAATAATATAATCGAATTAATATCTCTTTCGATCGGATTATTTATTCAATTATTAATAATATAAATAATTAATTTGTATTGAATATAATTTATTTAAATATTTTATTATTATTATTATTATTATTATTAATTTATTAATATTAAAGGAAATATATTTATTATATTATATTATATATATTTTTTATTATTTATATTTATTATTAATATAAATCATTGATAATATCTTCTTTTTATTTATTTATTATTATAATTAAAAAGAATCTTATATTAATTAATATTATTTATTTTTTTTTTATTTAATAAATAAATAAATATTATTATATTAAGATAGATATAATATTATATCTAGATTTAGGAAATATAGGGTTCGAACCTATAATCTTTCGTGTGTAAAACGAATGCTATACCAATTAAGCTAATCTCCTTTATAAAATATATACTCCACAGATATATATCCAAAACTCTTATTAATTATTATAATTATTATTTTATTTATTTATATATATATAATTATAATAATTCATATAATTATTATAACCTTCTTAATATTTCTATTGAAAATGATACTTTATAATTAAATTTATTAATAATTATTTAATTTAATATATAAAATATTTATTTATATATATATTTATATATATATATATATTTTTATAAGTAGTATATTATATTTTATATATAATAATATTTATAATATATATATTATAAATTATATATAATATATTATATATTTATTTAATAATTTTTATATAATTAATATATTATATATTTAATAAAATTTATATAATTAATAAGGTAAATATAATTTAATGGTAAAATGTATGTTTTTAGGTGCATATTATCTAAGTTCAAATCTTAGTATTTACAAAATAAAAAATTAATATAAATTTATTATAATCATTTATAAATTTATTATAATATTATTATTATATTTATTTATTATTAATAATTATTTATTATTTATTATATAATATTTTTATAATTATATATTAAATATATATAAATTTTATTATAATAAAACTCCTTACGGGGTTCCCGCGAAGCGGGAACTAATAATAATATATATTTTTATATATATATTAATATATATATATATTTATAACTCCTTTATTGATATTTATTCTTATTTAGAATATTTTTAATTAATTAATATAATTAAATGAATACCAAACTTATATTATATTTATATTTCTCCTTCCGGGGTTCCGGCTCCCGTGGCCGGGCCCCGGAACTATTTATATTTATAAATATATAAACTTTTTTTTTATAATATTATATTTATTAAAATATTAATAAATAAATAAGAGATATAATATATATTTTCTTTGTATTAAATATATTATATATATATATTAATTATTATAATATATTTATTATAAATTAATTATTAATTAATATATTATTATTATTGCCCTTAATGAGAATCGAACTACATGTAAATAAATCTTCAATTTATCGCTTTACCACTAAGCTATAAAAGCTATATATAATATAATACTTATTATTACTTATAATATAATATATATATATTTTTATATAATAATACATAATATATATATATATATAAATAAAACATAATATATAATATATATTTTTATATTATTAATTAATTAATTTATTACTTATCTTATTATATATATATAAACCTTTTATAATATATTAATATATATAAAACTTTAATATTATTAATTATATATATTTAATTATTTAATGAACATCTCCTTCGGGGTTCGGTCCCCCTCCCATTAGTATAATATACATTAGTATAATATACATTAGTATAATATACATTAGTATAATATACGGGAGGGGTCCCTCACTCCTTCTTAATTAAGAATAAAAAGGGGTTCGGTCCCCCTCCCGTAAGTATAGTATAGGGAGGGGTCCCTCACTCCTTCGGGGTCCGCCCCGCAGGGGGCGGGCCGGACTATTTTATATTTATTATTATTATTATTATTAGAATTTCTATATAAAGTTAATTATTATATTTATATTTATATTTATATATATAATAAATATATATATATATTTATATAAATTATATAATAAATAATAATTATATTTTATTTATAATTAAAAATAATAATTATATAATATATTTCTATATTATATATAAAATAATAAAAAGTCTATTTATAATACTAATATAATATTATATTAATATTATTTATTAAAAAGTAATTATAATAATATTATTATTTATTTAATTTATTTATTTATTTATTTATTTATTATTATTATTAAATAATATATTATATTTATATTAATTATTTAAGATATAATATTAAGTTCACCCCAAAGAGGAGTGAATACCTATTACATTATATTTATTTTATATTATATTATATTTATTTTATATTATATTATATTATAGATATAAATTATAAAAGGAGTAAATATAATTCTTATAATTTAATTATATTATAATTTTATTTTATTTTATTAATATTTCTCCTTTCGGGGTTCCGGCTCCCGTGGCCGGGCCCCGGAACTATTAATATAAAAATATATAATATTTATAAAAAATTATACATTAATTATTCTTATTATTATTTATTTATTTATTTAATTATTATAATAATTATAAAAAGAATATTTTTATTAAATTATTAAATTTATAATATATTTAATTATATTATAATATATAAATATAATTTTATAAAATAATAAGCTAAATATTAAATATATATTTAATATTAATATCAATATAATATTAATATCAATATAATAATTTAAGATATATTATTTAAAGATTTAATTATAAATATAATAACTCCTTACGGGGGTTCCGGCTCCCATAGCCGGGGCCCGAAACTTAATTAATATATATTTTATAAATTAATCATTATTTATTTTAAATAAAATATTAATATTTTTATAAATATAAATTCTATAATAATAAATAATAAATATATATATATATAATAATAAAGAATAAAAGAATATTATTAAAAGTTATGGCTATAGCCATGAAGAATTAATTAATTAATTAATTAATTATAAAAATAATTAAAAGAAAATAATTTTATATATTTATAATAAAAGAATAATTTATATATATTTTATATAAATATAAAAAAGTCTCCTTTTTTAATTTTAAGAAGAAGTAAAAATAATAATTAATCTAAAAAAATATTTTTTAAAATATATTTATTTATAAATACATTACCATTTTTAATATATTTAGCAATTTCATGTTTAGTCCCGGCCCCAGTCGGGACCCCGAAAAGGAGAACAATTAAAGTAAAGAGCTGCTGGTCTATAACCAGTAAATGTTATAATTAATGTATTATTTAAATCATAAACAAATACTCCAACATTAATAAATTTAGTATTATTATTATTTATAGAATTTAAACGTTGAATATCACTATTTATACGATATGGTAATTTATAATTATAGATAAGATTTATATTTAATACATCATCAATAATATTTTTAGTTCCGGGGCCCGGCCACGGGAGCCGGAACCCCGAAAGGAGGAATATTATAATTAGAATAATATCTTTTTTTATTAATATTATTATTAATTAATTTTAATAAATTAGAACCTTTAAGTGTATTATGTAAACCTTTTATATAGATTTCTATAAGTGTTTTTCATAATTGGAAATCAATTTCTTTACGACTATATCATTTTAATGAATATAATTTAGGTAAAATAACATAATATAAAAAATCTATTCTATTAAATTCTAATTTAATAACTCCATTTTTATCAGGTTTAGTTAATTTAATAGATGAATCTCAATCTTTTAATAATTTATTTTTAATTAATAATGGTGTATTATCAATTGGTTTTCAATTATTTAATACATAAGATTTAATAGCTTTTAATGTATTAATACTACGTTTATGTTGTGAAACATTAAAACCACAAATATTACGTTTTGGAGATAGATCAAATGAACCTTCAGCTTCAATAAAACCTAAAATTCAATAATCATTTATTTTATCATATGGAATTTTTAAATTAGAAATTACTTCATAATTATTAATTGTATTTTTAATATTTAATAAATCTTTATTATTATAAGATATACCATTTAAATTATTAATTATAGCTATTTTTCATTTATAATAACTATAATATTTAATTGTTAAACAAGGATACTTATCAAAAATAGTTACAATATTAGAATATAACCATTTCTTTTGTGAATTTACTAATATAATTGTTTTAAGTAGTTCTTCAAAATTAGAAGGTATATTTAATATATTTCTAATCTTTTCTAAACATGCTTTATCATCAATATGTATTCTAAAACCATAAAAAAATCTTAAATATTTTTTATCATTTAATTTAATATAAAAACTACCATCTCCATCTGTAAATCCTACTAATCATTTATAAAAATTATCTATTTCTAAATTATTCTTATTATTATTTTTATTATCTTTTTGAACAATAATTAATTTATTATTTAAAGAAGTATGATAACCTCTTTTAATAATATTTATATTTTTAATATAAGGTGATTGAATAGAATATAAATCTATATCTTTATTATATTTAAGAATATTATTATAATTATTATTATTATTATTATTTTTAATAATTAAAAATATTAATAATAAGTAAATATTAATTATTGTTCATTTAATCATTCCAAAAATTTAGGTAATGATACTGCTTCGATTTTAATTGGCATATTTGCATGACCTGTCCCACACAACTCAGAACATGCCCCATAGAAAACACCTTCTCTTTGAATTAAAGCAGAAACTTGATTTAATCTACCAGGAGTAGCATCAACTTTAATACCTAAACTTGGAATAGCAAAATCATGAATAACATCAGCAGCTGTTACAACGAATCTAATATGTGTATCTACAGGTACAACTATAGAAGTATCAGTATCTAATAATCTTAATTGACCTTCTTCTAATAATTCATCAGGAATAACATATGATTCAAATTCAACAGTTTCACCACTATCATTAATAAAATCTGAATATTCATATTTTCAATATCATTGATATCCAATAGCTTTAATAGTTATAGCTGGTGAAATAACTTCATCACATAAATATAATAAAATAAATGAAGGAAAAGCAATAATTAATAAAATTACAGCTGGAAAAATTGTTCAAATAACTTCAATAGTTTGTCCATGTTTAATATATTTATATGCAATAGGATTTTTTGAATATGTTATAACAATTGTATATAACATTCAAGATACTAAACCTAAAATAACTAATAAATAAAACATAATATTATCATGTAATTCTAAAATACCTTCTTGATTTGGTGTTGCTGAATCCTGAAAATAACATGCATAAGGTGTTGGTACATCATTCATAATGAATGTTGTTAATTGTAATCTTAATAAATCTAACATTTTAATAAATCTTAACCTTTAGACTCTTTTGTCTATTTATAATATGTTAATACTACTTTTAATTAAAATTTATTTATAATTTATTATTATATATTATAAATAAAATAAAAATATTATATTACCAAACCCCACCTTTTTTTATTAAAAATAATTAAAATTATATATTATTTTTATAAATAATATATATAATATTATTAATCATATAAATATATATTTTATAAAAATAATACTAAAAATAAAACTCCTTCGGGGTTCGGTCCCCCTCCCGTTAGTATAGGGAGGGGTTCCTCACTCCTTACGGAATTCCCGCTTCCCGAAAACTAATAATATTCATATCATATATATTAATATTTATTAAAATATATAATATTTAGATTATATATAATATATATAATTATTATTATTATAATATATTAGTGATTACCTTATTTATAAAGGTATGAAGCAAGGAGTTATTATTTATTATTATTATTATTATTATTAATATAATATATATATAATATATTATTAATTTTTATTTATACTTATATAGTATATTATTAATATAATATATATTTAAAAATAAAATAGTCCGGTCCGCCCCTTTTTATTTTAAAGAAGAATAATTATTTATATTTATTTATTTATTTATCTCCTTGCGGGGTTCCGGCTCCCGTGGCCGGCCCCCGGAACTGTAATAATATATTAATTTAATTAATATTTTTTATAGATAAATATACATTATATGTTTTTATTAATTAATTATTTATTTATTTATTTATAATATATATTTAAATATTATATTATATATATATATTTAAAAGATAAATTATATTTATAATTATTTAATGAACATCTATTTAATAATAATAATAATAAAATAGTCCGGCCGAAGGAGATGTGAATCCTGCTAGGAGGAGTAATTATTTATTAATATTATTTTAATATATATAAATATTATAATCATTATTACTTGTAGAAGGAATTGAACCTTACATTATTTATTTATGAGACAAATGTTTTAACCAATTAAACTATACAAGCTCCTTAATTATAATTATTATTATAATTAATACAATATTTACTCTTTATTATCAATATTTATACCTTATTTTATAAATATAAATAAAAGATATTAATTATTAAAATATTAATAAATATATTCTTTAATAATTTATAATTATAATATAATAATTATAATAATAATAATTTTTAATAAAAAAAAATATAAATAATTATAAAATTATAATCTTATTATATAAAATATATAATATATTTATGATTATTAAAAAAAAGATAATTATATAATTAAAATTAATATATATATATATATATATATAAAGGTATTATTAATTAATTAATTAAAAATATTAATATATTTGTTAATTAAATAAATAAATAAATATAAATATTATCTAATTATAAATTTATTCTTAGTAATTCATATATATATAATATTATATAATATAATATATATAATATAGGTGTTAGTTTAATAATATTCTTTATTATATATAAATATAAATAAGATATCTTATACTCCTTCGGGGTCCGCCCCCCCCCGCGGGGGCGGGCCGGACTATTTATTATAATAAATTATAAATAATTAAACATAATAAATATAATTTATATATACATATTTATTTTTTATTAATTTATAATATATTAATAGTTCCGGGGCCCGGCCACGGGAGCCGGAACCCCGAAAGGAGAAATAATAAATATATAATTTATTTAGAATACTTTTTATTCTCCTTCCGAAACTAATAAAATAAAATAATATAATATAATATAATATAATATAAAATATAGATACTTATTTAATTTATTAATTAATTAATATATATATAAATATATTATTATATATAATATAAATAAATATATAATATAATATAATATTAATAATTATTATTATATACCTTTTTATAAATAATTTAAATATTTATAAAAATATTTTAATAATATTTATAATATAAAGTTTATCATTTTATAAAAAAAATTATATATATATATATAATATATAAAATAGTTTCTTCTTATATAAAATATAATAAAAATTATAAAATATATTAAATTATTAATAATTATATATTTAATGAATAATCTTAAATTAATAAATATCAATAAATATATCAATAAATATAATATAATATAATAAAATAAAATTATTTATTATTATTTATTTATTATTATTATTAATACTCCTTCGGGGTCCCCGCCGGGGCGGGGACTTATTTTTATATTATTATTTTTCTTTAATATATATATATATATAATATATAAATTAAAATATATATATATTATTATCGTCCTTAATAGGAATTGAACCCATCTATTCTCATTAACAGTGAGATGCTTTAACCGATAAGCTATAAGGACATATTATATAAAAGAATAAATATATATTAATTAAATAAATAAAAACCCTTATTTTATATATTTTATTAAAATAAATAAATAAATATATATATAAATATATAGAAATATAACTCTTTAATTAAATTTTATTAAATACAGATAATAATTATTTTATTATTAATTTTATTAATAGTTCCGGGGCCCGGCCACGGGAGCCGGAACCCCGAAAGGAGAAATATACATTTTATAATTATTTATATTTTTTTTTATATAAAGTATATATATATATATAAAGATAATATAAATTATTATTTATTTATTAATTAATTAATTATAATTATAATTATAATTATTATTATTTATTTATTTATATATATAAATATATTAACATAATTATTATATAATTTTTTTTTAATAAAGTATATATATATATAATTTCATATATTAAATTATGTATTAAATTAATTATTCATTGGATTATATTAATTTCAATGGATTTGATTTATAATAATATATAAATTAATAATAAATTATGAAGGGAATAGGAATTGAACCTATGAAGACCTAAGTCATTGAGTTTACAGCTCAACTCCAACTACCAACATTGAAAATCCCTCCTTATATATTAATATATATATATATTATTATCTTAATATAATATATATATATTTATATAATTATTATAATATATTTACTCTATTTAAGATTTATATCTATATATATAATATAAATATAAATATAAGTTTAATTCATCTAAAAGAGATATTTATTAATAATAATTTATGATTTATAAATTAATAATAAGATTTAAATATTATTTATAAGTATATATTATTATATTATAAATTATTTATATTATTATTTAATTATAATATTTTTAATAAAATAGTTAATAAATTTATTTATAAATATAAAATTAATAATTAATATTTATTAAATATAATTAATAATAAAACTCCTTATGGGGTTCCCGCTTCGCGGGAACTATATATATTTATTATAAATTAAATAATTATTTATTTATATATATATATATATATAATTATATTTATATTTATTATTATTATTATTATAATATATATATTTATATTTTATATATTAATGATATATAATATGAAACTAACAGGGATTGAACCTATATTTGTACCTTATCAAAATACTATTCTAACCAATTGAATTATAGTTTCTATTTCATTAATTATTATATTTAATTAATTTATATAATAATATTAAAATTTATTATAATTTATATATTTATTAATTATTTATTAATATAATATTTATTAATTTATTAAAATATTTATATTATATTATAAATATTTCCTTCGATTAGATAATTTATATTATTTATTAATATAATATTTATTTAATATTTATATATATATATATATATATAATTTATTAATATATATATTATATAATATAATTATTGGAGTTAATGAGACTTGAACTCATATTAAATGCATGCAACGCAGTCGTTCTACCAAATTTAACTATAACCCCATTATATTTATATTAATATTTCTCCTTCCGGGGTTCCGGCTCCCGTGGCCGGGGCCCGGAACTATTTATATTATTTATAAAAAAATAAAAATATAAATTATTATTTCTTTATATAATATATAATATTATTATAATATTATTCTTATGTAATTTATTTATATTAATTTAATTAAACTATATTATTACTTATAATAAAATATATATTAATGAAAGATTAAAAATAATATCAAATTAAATAAATATTATTTTATAAATTTATAATAAGTTTTTAATATATTATTATCTTATTATAAAAAAAATTAATAATTAATTAATTAACCCTATATTAAAATACAAAATTATATACTTTTTATATAATAAATAATTAATAATTAATAATTAATATATAAATAATTATAATATTTTATATTATTCTCCTTTCGGGGTTCCGGCTCCCGTGGCCGGGCCCCGGAACTATTAAATATTTTTATTTAATAATAAATAAATAAATAAATAAATAAATAAATTAATTAATAATATTTATTAATATATAATATTATATAATATAATATAATATCTTATAGGATTTGAACCTATATAATTAGATTCGTATTCTAATATTTTACCATTAAATTAAAGATATATACGGAAAATATGAGATTCGAACTCATAAGAATTTACAATTCAATTACTTAGCAAATAATCCACTTTACCTATAGTTAATTTTCCTTTATTAAAAAAAAAATATAATAATAAATAAATTAATAAATTAATAAATAAATAAATAAATAAATAAATTATAATAAATTATTATTATTTTTTATATTATTCTCCTTTCGGGGTTCCGGCTCCCGTGGCCGGGCCCCGGAACTATTAATAAGTAATAAATAAATAAATAAAAAAGAAGAAATATATTAATGAAATTATATAATAATTTAATAAATTATAAAATTATAATTTTTTACTATTAAATAAAAAAAAATAAAAATAAAAATATTAATAATACTAATATTATATTATCCCCGAAACTATTAATAATATAATATAATATAATATGATCTAATATAATATAATCTAATTAATAAGATTATAAATATTTATAATAATATATATTATATTTATATATATATATAATATATATATATTTTATATATTATATATAAGATTATTAAAAAACAATAATAATAAATATATTTAAGAAATAATAAATTTATATAAAAATTAATTATTATTAATAAATATAAAAATAAGTCCCCGCCCCGGCGGGGACCCCGAAGGAGTATTATATTAAAATATTTATTTTATTTATTTATTATAAAATATTAATTAATATTAATAATATATTAAATATATAATGAAAGATTAAATAAATAATTTATATAAAATATTAATATAAATTAATAATAATAACAAAATAATTTATTATTAATAAATATAATAATAAAAAAGATTATTATTTATTTTTTTTATATTAAGTATAAATATACGAATCTAATCAGATTTGCACTGACATCCTCCATTATGACAAAATGGTACTTTACTATTAAGCTACAGATCCTTTATTTTATTATTATTATTATTATTACTCCATTGGAATAAAACTCTTTATTAAAATTTATACCTACTACTATTATTATAATTATTATTATAAAATTTAATATATTAATAATATATATATATTTATTTATATTATTATTATATTATTTATTAAATATATAATATTATATATACTTTTTTTATTATAAAATAATATTTATAATTTATATAAAAAGAAATATATTAATTATATTATATATACTTTTTAACAATAAAAAAAAAAAATTATTATAGGAGTAATAAAAATATATTAAAAATATATTATAGTTTCGGGGCCCGGTCACGGGGACCGGAACCCCGCAAGGAGATTATTATAAATTATTATTATTATTATTATTTATAAAGAATAATTATAAAAATATCTTAATTTTTATTAAATATTTATATATATATATATTTATAATATTGTATTTTATTAAAATATAAATATATTTTATAATAAATAGATTTATAAGAATTATATTTATTTATTAAAATAATAATAAATAAGTATATTAAAGAATTATTATAATAAATTATTATTAATATTAAGTATTATAAATATGATTATTTTATTATATAAAATATTATTATTAAATAAAATTTTATATTATTATTATTATATTTTTATATAATAATAATATAATATTATAATATAATATAAGTTTTAATATAATTTTATATTTAATTAATTAATTAATTATAGGGTATTAATTTATATTAATATTAATTATAGATAGCGAGAATCGAACTCGCATTCAATGTTTGGAAGACATCCAGTTTACCAATTAACTTATATCTATTATTATTATTTCATTTATTATTAAATAGTAAATTAAACTTTTTAATTAAATTAAATTAAAAAGGGGGGATCGGACTATTAATATAATTACTCTCTCCATGATTTGAACATGGAATATTAATATTAGAAGTATTATGCTTTAACCATTAAGCTAAGAGAGCTATTTTTATTAATATTTATTAATAATTATAATATATTAATATTATTAATAAAAATAATTATTATTTTTTTTATTATTATTATTATTATTATTATTATTATAATATATATATATATAATTATATTATTATTATATATAATTATTATTATTTTTAGAAAGGAGAATATATATATATAATATTATGAGAATAGCTGGAGTTGAACCAAGCATGGGTTGCTTAAAAGACAACTGTTTTACCATTAAACAATATTCTCTATTGTTTATACATAATATATATTACTCCTTTGGGGTCCGCCCCACGGGGCGGGCCGGACTATTATTAATATATATATATATATATATTTATATAAAAATTAATTAAAATATTTTATATATATAAATTAATTAATTAATTAATAACATAACAAAAGGATTAAATCCACCCTCACTATCCATAATTAATACTACTCCTTTCGGGGTTCCGGCTCCCGTGGCCGGGCCCCGGAACTTAAAATATTAAATATTAAATATTAAATATAAAATATTAAATATAATATATTAATTAATTGATACTTATTCCTTTATTTATTATTTATAAATCATAAATTATTATTAATTAATAATTTAATTAATAAGTCCCCGAAGGAGTATTAACATTTTATAATTAAAATATAAATATTAACTTCTTTATATTTAATATATATATATATTATATCTTATAAAAAACTTATATCCTTTTTTTAATATTTATATATTATAATTAAATAAAATAAAATGAAAGTATTTATTTTTTAATAAGATTATTAATTATTCTTTTTTCAATTAATAAGAATTATATATAAATAAATATATAATATAATATAATATAATATAATATAATATAATATAATAAAACTTTTATATATATACTATATATATATATATTATTATTATGATTATTATTATTATTAATAAGAGTCCGGCCCGCCCCCGCGGGGCGGACCCCGAAGGAGTTAATAATTCAATAATTTTTATATTATCATATATTATTAATTAATTAATTAATTAATATAAAAATAGGAGTATAATTATATATTTATATATAAATAATATATATATTATAATATTGAATCGGTTTGATTCGAACAAACAAACTCCAAACTCAAATTTTGGTAACTTACCTATTAGTCTACGACTCATTTATATATATTATATATATTATATATATTTATTGCTATTTAAAGGACTTGAACCTTCATACTGTAAAGTAATACATCTTAAGAGTATCGTGTCTACCAATTCCACCAAAATAGCTATTAATTAGATAGTTATTAAAATATAAAATATATATTATATTTATTAAATATAAAATAATTATTAATATTATAAAATATAAATAAATATATTATAATATAATAAATAATAATAATATTAATATAATTATTATAATTAATACCAGACCGGACTCCTTCGGGGTCCGCCCCCGCGGGGCGGGCCGGACTATAAAAACTATTTTAAAATTATATTTTATTAAAAATAAATTAAAAGAATTTATTATTATCCTTACTCTTTTTATATTAATAATAAAACTATTAATAAATAAAAATTATTAAATTATAATTTAAGTCGAACTATTTATTAATAATAAATTATAAATTAGTATTAATAATATATTTAATCTTTAATATATATATAAATATAAATAAAAAAAATTAATTATTAATATTTATAATGCCCCTTTTTATTTTATTTAATTAAAAAGGATATATTAATAATTTATAAAGGAAATATAATTTATATTAAGTATAACTTCATAATAAAATTAAATATATAATTTATTTTATTAAAATTATTATTATTATTAATTTTATTATTTATAATATTTTTATTTTATAATTATAAATATATATAAATTACATAAAATATTTTATTATATTATTACTTATATAACATTATTATAATATATACATATACAAATTTATATAATATTTACATAATATATTTATATTTATTATTTTTATATTAATATATATAATATATATTTATCATTAAATTATTATTTTTAATAATCTTTTTTATAATTATTTTTATATATTGAATAAATAAATAAATAAATAAATAAATAAATAAATAATGAAAAATTTATAATAATAAAAAGGAATTGTTTTACATATTTATAAAATATTCATTAAATAAATTATAAATCTATTGATTAAATATTATATTATAATAATAAATAGTCCGGCCCGCCCCCTGCGGGGGGGGCGGACCCCGAAGGAGTCCGACCGAAGGAAATAAAGAAATATTATTCATTTTATTTTATTTTATTCTTTTTTTTTTATTAATATTTAAAATTAAATCCTATATATAATAATAAATATTTAATAATTAATAATAAATATTATTATTATTATTATAATTAATTAATTAATTAATAAGTTATAATAGAATTTAATATTCAATAAAAAGAATCAATTAATTAGAATTTTAATAAAGAAGTAAATATTTTATTTATTATTTAATTTCAATTAATTATATTTGGTATATATATATCAATTAATTATAATATTTTGTTATTAAAAAGTAATAATATTAATATTATATATATATATAATATAAAGAATAATAAAATTTAAGAATAATAAAATATATTATTATTATTATTTATAGGGTGAATACTGAGAATCGAACTCAGATTTAACGCACCACAAGCGTATTTTCTACCATTGAAATATATTCACCTTTATTATATAATTATTCTAAATATAATATATTTATCTCCTTCCGGGGTTCCGGCTCCCGTGGCCGGGCCCCGGAACTATAATATTTTATTATTATATTATTTATTTAAGAGATGAAGAGAATCGAACTCTTAATAAGTAGATTTGCAATCTAATAGTTTAACCTTAAAACAACATCTCCTTTATTACTTTATATACTTATAATTATTTATATCTTTATTCTATATATTATTATATATATTTTATTAAATAATTTATAATAAATAAAATAAACTCTTTAATATTTTTTATTTTAATAAATATTTATATAATATAAATATGAAATAATGATAATAAATATTAAGATTATTAAATTATTAATATATAAATTAGATTTATTTAAAATTATTAAAATATTATTTATATTTATCTTCTTGATAATATATTAAATAATATATTATTATTATTATTATTATATAATATATATATATTTATATCTTATTAGTTTGTTGGACCTCATAAAGAGTAATATTTAAACATAATATTATAATAAGAAGATTATTTATTAAATTATTGATTATAAAATGTTTTATTATAATTATTATTTATATATATATTTTTTATATAAATTAATAAATTTTTTATAAATATTATATTTATTTTAATATTTTATTATTATTATTGTTATATTAGGGATTTGAACCCCAAACCTTTCGATTACAAAACGAATGCTCTACCAATTAAGCTAATATAACTATTATTTATAATATATTTATTATATAATAATAAATATATTATTATTATTAAAATAATTAATTATTTATAATTATACTTTATAATATTTATTCTATTATAAATATTAATTATTTTAGAATATTTTTATATATAAATAAATAATAAAAATTAAATAATTATTAATAATATATATAAATTAACGAAGGAGTGAGGGACCCCCGTATACTTATACTTATACTTATACTTATACTTATACTTAAGGGGGGAACCCCTTTTTATCTTTAATTAAGAAGGAGTGAGGGACCCCTCCCTATTCTAATGGGAGGGGGACCGAACCCCGAAGGAGTTATAAATTTTATTTAAATAAAAAAAAATTATTATAAAAAATAATATAACATCTATAAAAAAAAATAATAATATAATTATATAAAAAGTATTAATAAATCATATAAATTATTATATTTTTAATATAATATATTATTAAAAAAAAAGGGGGGGGGGTGAAGATATAAAGATTATAAAGTATATAAAAAGTATATAATATTATAATTGATTTTATATAAATTTATTATAAATATTAAAATTATGATTAATATAAATAATAATATATATATATATATAAAGAAATTTATATTTTTATAAATTAAAAAGTATTAATTTATTATCATAATTATAATTTTTAAAGAAGTTCTTATTTTTAATTATTAATATTATAAAAAAATAATATAATTATATAATATAATATAACATAATATATTATTCATATATCTCTTTTTTTTTATGAAATATTAATATTTAATATATATATTAATTAATAAATATTTAATTAATTAATTAATAAATAAATAAATAAATAAATAATCCAATAAAAAGTAAATAATATTATAATAAAAATTAATAATATTATATAATATATAAAAATAATAATAAAAAAGTAATATTTATTAAATATAATATAATATAAAAATATATCTTTTATAAACTATTATAATAATTATTAAATTAATAATATATTGATTATTATATATAAATATTTAATTTAATTAATTAGGATTATATATAAAGGGTATTAATTATAATTTCTTTATTATTAATATTATTATTTATTAATATTTTTTATTATTTATTAAATATAAAATATATAATATATTAAGTATTAAATAATATTATAATATAATATATATATATATATATATATATTTATTAGTGAACACTTTTATTTATTATTTATTATTTATTATTTATTATTTATTTATAAAGGTGTGAACCAACCCCGCAAGGGAGGAGTCTCGGTCCAACCGGGACCCCGTAAGGAGTGAGGGACCCCTCCCTTATATTATAATTATAATTATAATCATACTTATGGGGGGGGGGAACCGAACCCCTTTTTAATTTAATTAAAAAGGAGTAATAAGTATATAGAATAATAGATTAGATATTATATAGATAACTGATAAATTAGTATTTTATTAATATTATAATTAATATTTTTTTTATTAATAATAATAATAATTATTATTATTATATTATATTTATTTATAAATAATATATAAAACCTATAATTATTAATTTTAGTATAAAATTATCAGATTAATTATCTTATTAAAACAACTTCATATTTAATATGTATTCAATATTTATTTATTATCAACTTAGCTTATCTACTATGATAATATATAATTAAAATATAAACTAATATAGATAATATATTAATAAAGTATTATTTTTATTAAATATATTATATTATTATCAATAGATACACCATGGGTTGATTCATTATGGTCCTTGCGTACTAATAATGAGATTTAATTTGATAATATTTCCTTCAGCAGATAGGAACCATACTGATTCACATCGTATTTAACCCAACTCACGTAACATTTTAATTGACGAACAGTCAAACCCTTCTTAGCTTTTACAACCAAGAGGAAATGTTGAGTCGACATCGAGGTGGCAAACATAGCTTACAATATCTACTCTTTCGCTATATTACCCTGTTCAAATTTTTTGTTATCGTAATTACATTTAAATAATTACTTCAATATATTACTATATTGTTCAGACTATATCATTATCAAATAAAATTTAATATAAATAAATATTTATGAAATATATCATAAAATAAAAATAAGAATATTATTTTAAAAAAGTTTCGGATGAAATAGTATTAGGTAATTTATATATCATTTGAGGAATTAAATAAGGTTTAATTAAATTATAAAAAATTAAATAACTTATAGAATCAATATAAATAATTGGTTTATTTTTATTAATTTTAACATAACAATTTAATTGAAATTTATTTCTTAAACCTTTAACTAAATATTCTACTTCTTCAAAAGTAAAACTTTGTGTATTTAATACAATACTTTTATTAAGAGAATTTTTATTATAATCTCATTTACCTCCATCATCTATAAATCAATATGCTAAACTTATAGGTGTTAAATAATTTTCAACTAAATTATTAGGAATAAGTTTTTTATTATTTACAATAAATAAGTTAGCTAATTTATTAAAAGCTTGATGTTTAAAAGTTTGAGCTCCTCAGGTAATTACTAAATTACCTAAATGATTAACTCTTTCTTTTTTATGAGGAGGTGATAATACTCATTGATCATATAATAAACATACATGATCCATGTATGCCTTATTTTTTCACTCAAATTGCATACAATATAGTTTACCTTCATCACGACTACGAATATAAGCATCTCCTAAAATTAAACCAATACCTGCTTCAAATTGTTCAATATTTAATTCAATTAATTGTGATTTATATTCTTTTAATAATTTAGAATTAGGTCCTAAATTTATTACTTGATTTTTTTTAATATTTTTCATTTTATTTTATTTTTTGATTTATTAAAAATCTTTATATATCCTTTGATATTTATTTAATATTTTATTTATTCGACATTGGGCGCTCGTGGATGAATTATTGTTAACTCCACTCATCATCTAGTCGTTGAACGTTCTTATAACCGTATATATACATATATGAAAGTTGTTATAAGCTTCGCTGCTTATTGTCCATTATTTTTATCTATATGGATATCTAAGCAATTCACCCAATTTACTTCAATTAAATAATTAATTGAATAATTATATTTTTCAATATAATGGGACAAGGGGGTAAATTATCCCTAGCGTAACTTTTATTCGTTATCAATAACCTTTACAATCAGTGTTATTTGTTCATTATGCCATACTTACGTACTTGTTTCACTCGTTTGTGTTACAATTATCGCACAGTTATACCATTATATTAATTTAATTCTTTCCATTTTTATTTAAGTTCCGGGACCCGAAAGGGAACCGGAACCCCGAAGAGGGGTTCACACCTATTAAAAATAGGTGTGAACCCCCACCGAGAGAGGAGAAAGTTATTATTGTTTTCCTTACAATTTTACTGTACATATTTTTATCTATTACTAAAATATATTCAATAAATATAAATTTATATAAACATATTTCAATTTATAATTAATATATATAATATATATTATTTTTTTATTCAATAATTTTATATATTTATTTATGGACTTATTCAGATACTTTTGCTGATAATGACGCCCCATCAAAACTACCAATTAGAGATTGTCTCTTATATTATATATAATATATATATAATATATATTATATATTACTTAAGAATTATATCTATTAAGTAAAGTGATTATCATATAAATATGTTTTATCACTATGCTTGAAAGCATATTATTATTATTAATAATAATAATAATAATTATTTATAAGATTAGAATTATCATTATATTATAATAAGTATCTCATTAATATCTAAACGATTACCTAATAATAGGATTACTTAATATGCTGAATATAATAAACAATAATTCGATCTATCTAATTACAGTAAAGCTGCATAGGGTCTTTCCGTCTTGCTGAAGGTACATAGCATCTTCACTACGATTTCAATTTCACTTAGCTTAAAGGGGAGACAGTTGTTGTATCATTACGTCATTCATGCGGGACCTCAATTATAGGCCAAGGAATTTCGCTACATTATAACCCTCATAATAAGGCTGCTATTTACCTAAATTTAATAAAATTATCGTTAAATAATTTTATTTATATATTAAGCATGGAGCAGAGTTCACACCTTATACTTAAACTTATCGTTTCTGCAAAGTGCGGTGTTTTTAGTAAACAGTTGTACAACTTTGTTCTTATTACTCTTTATTGACTAACTTATGAGCTATCTTTGCCGAGTTCCTTCCCTTTAATTATCTAATTCACCTTCATATTCTCTACTTACATACCTGAGTCGGTCTACATTACGGTATACATTAATTATTTCCTGATCTTTATTAGTTTATATTATATATATTATATATAAAAATATAATATATAATATAATTATATATATTATTAATTAATTAATATAATTATTAATAATATATATATTTTAAGATAAATTTTTATTAATATAGATTATCCCATCTTAAATATATTTATATTCTTATATAATTTAATTAGGGGCCGTACTTTTATAGTTAAACCTTATGTTTTAGGTGAAAAGGTTTATACCTTTTTTTCGTTACTCATGTCAGCATTCTCTATTTAATTAATACATATATTAATTAATAACTAATATATATTATCATTAAATGTTCTATTACCATATTATTATTATAAAAAAAAGTAATAATAATATTTAGATATTCAGTATTTATATTTTTATTATTATTATAAAAATATAATATTCCATATTAGGAATTAAATAATTCTTATTATTAAGATCCGTATATTATCTATTAACAAATATATATATATTTGATTTTAAATATTATTTTTTTTATTTATTATAAATCAGTGCATTGTTACATGTTCATTAAAAAATGGTTATTGTCAAACCCATTAACTGATTATATTATAATATTTTAATATTTATTTCACTTATTATTTATTAGGAACTTTATATCTTAATCTGGGCTGTTTCCCTTTAGATTATTTACCTTATCGCACATAATCTGACTCTTTATTATATATAATTAAATATTTCGAGATTTAATATTATTAATAAAACTTTAATAGTTCCCTAATATATATTAATTGCTGTACCATTCTTTATATAATATTTATATAATATTATATAATAATTATTATTTATAAAGGCTATACTTACATATATTTCATAGAAAACCAGCTATCTGCAAACCAGATTTGTCTTTCACTACTAACCACAATTAATCAGATGATATTGCAACATCAACCTGTTCGATCGTTTATCCATCTTATCATAGTTAGATCGTTTGCTTTCGGGTCAATTAATATTAATTAAATATTTTAATATATTTTTTTATATATATATATTATTCTATTTATTTATAACTTATTGTTTTACTAATATTAATTACTTGCTGACCCATTATACAAAAGGTACATCATTAATATAATATAATATATTCATGATTGCTTATAAAATAATCATTTTCATACTTTCCCTTACGGTACTTACTATACTTATTAATAGTATTTAGTCTTAGAATTTGTTATCCTATTTTCTTACATTTTTTTCACATAATACTTATTAGACCTTTATTATTTTCTCTCACCAATACTCATAATATCTCTGTTGATTTATTATCCTTAAGTTACTTAGATGTTTCAGTTCACTTAGTTTATTATTATTAATAATTATTCTTAATTATAAAAATAAAAAAAAACATTATTAATATAAAGGTTTACCTTTAGGTTTTAAAATTAATTGTTATTAATTTATTAGTAACCTAATTCTATTAATAGTTATATTAAATTTATTAAATTTAATTTTTATACTCCATGATTATCTCTTTAAATCTATATAATAAATATTTCAAATCTATTATTCTACTTTTTACTACTTATATATATATATATATATAATAATAATAAATAAAAATATAAATATAAAATATACTTTTTATAATATAATATAATCTTTTATATTTATTAAAATATATATTAATTATATTATAAATCTTATTTAATAATATATAATAAACTTATATTAATTATTATTAATTATAAATTAATTAATTAATCAATATCACTTTTTTATAAATATAAATATAAATATAAATATAATAAATATATATATAAAATATTATAATATATATATTATTATCATAATATAAATTATATTATAAATTATTTATAGATTTTATATTTTATAATTAATACATTTTATTATTTAATAATATTAATAATCTACTCTCCTACGGTCGGATTATTTTGTTATTATATAAATTTTTATTATTATTATTCATTATATTTTTATTATTATATTATATTATATTTCTTATCTCCTTCCAACCACAACCAATGTGGACTATATATATTATTCTTATATAAAAAAAGTATATATATATATCTAAATATTATTATTTATATATTTTATATATAAAAATATTATTTATTTTATTTAAAGAAATATTAATTATAAATTTTATTTTTAATAAAAAAAATTAATAACCTAAAATGATTTTATATTTAATTAAAAAAAAGAATTAAAGAATAATAATTAAACTAATAATTATAAAATACTTTTATATATATATATTATTTTTAAGTTTCGGGGCCCGGCCACGGGAGCCGGAACCCCGAAAGGAGAAAGTATAATTATTTATTTAATAATAATATTTATATAATTATAAATCATTAATAATATTTATTATTTTATTATATAATAATAAATTATTAATAATAATATATTTAATATATATTTATTAAATATTTATATAAGTTATATTTTTATTTACCAAATATATAAGTAATAGGGGGAGGGGGTGGGTGATCAATAACCAAACTATTAAATAAATACAAAGCACACATTTGTTATAATTTTATAATATAATCAATTAAATATATTATAATAATATAATATAATTAATAATATAAATAAAGGTATTAACAATATAATAAATTATATAATATAAATTATAAATAAGAAATAAAATAAATTAAATAATATAATAATTGATTAACAAGAAGGTATCCGGGGTCCCAATAATAATTATTATTGAAAATAATAATTGGGACCCCCCCACCACTATAATAATATATTAATATTTAATGATATATAATAAAAATATATTTAATAATAATATATAATAAATATAAATAATATTATAAATAAATATATATATATTTATATATTTATATTTAATAGTTCCGGGCCCCGGCCACGGGAGCCGGAACCCCGGAAGGAGAAATAAAAATTAATAAAATATTTGTTAATAAATTAATAATATTAATTAATAATTATTAAAGAAATTTTATTTATTTAATATAATTTTATAATTATAATAATAATAATATATTCATATAGTCCGGTCCGCCCCCGCGGGGGGCGGACCCCGAAGGAGTATATTATATTTATGTTATATCATATAGTCCGGCCCGCCCCGCGGGGGCGGACCCCGAAGGAGTATATTATATTATATCATATTATATTGGGACCAAGTCGGTGAACAACCGGCTTGGCGCCCAATTTAATTTAATTTAATCCAATTTAATTTAATTTAATTTAATTATAGTTATAATTGTAATTATAATTTTAATTATATATAATAATATATATAATAAATAAAATAAATAAAATTAATTATAAAATATAATATCAGATTATTTATTAAATAACTTTTTAAATAATTATTATAATGAAATATATAATATATTTAAATAATAAAAATAATATAAAAATAATAAAAATTATATATATATTATATTATATTATATTTATTAAAAGTTTTTTAAAGGATTATAAATTAAATAAGGATCTAATACGAATATTAATTTATAAAGAAGATATAAATAATGAATTATAATATAAACCTTTATTTATATTTAATATTTAATAAAATATATTTAATATTTAATAAAATATATTAAATATTTTAATAAAATATATTTAATATTATAAAAAATATATTTAATATTTAATAAAATATATTTAATAAAAGTTCATTTATAAAGGAGATATGATTATTATTAACTTATTATATAATTATTATTAACTTATTATATAATTATTATTATATAATATTATATAATTTATATAAAATAAAATATAATTATATCTAATTATCTCCTTCGGGGTTCGGTCCCCCTCCCATTAGGGAGGGGTCCCTCACTCCTTCTTTAAATAAAATTAAATAAAAAAGGGGTTCGGACTATTATTAGATAATATTTATTATAATATAAATAATAATAATATATTGATATTTATTTATTTAAAATTATTATAATATTTTTATTTATAATTTTATATATATATATATTTTAGTCACCCGTTTTTTACGATACTGATACTGATACTGATACTGATACTGATACTAATACCTCGAAGAAGTAATTAATAAAAATAAATAAATTTATTATTACTTATTAATCATAATATTATTAACATTTATATTTTTATAAAAATGTTTAATAAAAAAAAAACTAAATAATAAATAAAATATTTTATTTTATAATAAATAAAAAGTTTTCGAATAAATATATTATAATATATTATATATATATATTATAATTATTATTAATTTATTTAATAATATATTATAAATAAGAATATCTTTATTATAATATTATATATTATTATAGTTTCGGTTCCCGATATGGGACCAAAACCCCTAATGGAGTAATAATATTTATTATTATTATTTTATAAATATATATTATATATATATATATTTTATATATAATAATTATTATATAATTATATATATATATTTAAAATATATGTTATGTATTTTTATTTCTAGATATATAAGTAATAGGGGGAGGGGGTGGGTGATTAGAAACTAGAATGAATAATATATAGAGAGCACACATTAGTTAATATTTTATAATATAATTAATTAAATTATTATAATAATATAATATATTATATAATAATAATAAGGTATAAACAATATAATAAATTGTATAAAATAAATTATAAATATTAAATAAAAACCAAATAATAAGAATAATAAATGATAAACAAGAAGATATCCGGGTCCCATGATAAATTATTATTGAAAATAATAATTGGGACCCCCCCTCATAATAAAATATAAAAATATAAATAATTTATATTAAATAAAATATATAAAATAATATATATATTATTAATATATAATAATAATATATTTAAATAATAATAAATAAATAATAAATAAATAAATAAATAATAATAAGAATTATAAAAGTATATAAATTATATAATATAATTATAAATATAATATAATATAATATAATATAATATAATATAATATAATATAATATAATATAATATTAATATTAATATTAATATTTTAATATATATATAATATAATAAATAATAATACGGGTTAAACATTACCAGTTGTTCACAGGTAATGTTTAACCCTATTGTAATCATAATTATAATATAATTGTAATTGTAATTTTTATTATAATTGTTTCATTTATTATAAATATAAATATAAATAATATATAGTTTATAATTATTTTAAAAGTTATTAATAAAAATAATATTAATAAAAAATATGAATATAAAAATAAATAATTAATAAAAAATTAATATAAAATTAATAATATTTATATATATAAATATAAATTAATATTAATAAGTAAAATAATAATAATAATTGTCTATTATTAATTAAATTAAATATAATAAAATTCGATTATTATCAGATTATATTATATTAATTTTTATTATAAAGTAAAGATAATTTTAAGAAGGAGGTTATAAATATATAATAAATTATAACAAGTAAATATTTATATACTTCTCCTTTCGGGGTTCCGGCTCCCGTGGCCGGGCCCCGGAACATTAAAATTATAACAAGTAAATTATTATTTTAAATATAATTTATAGTTATTATTAATAAATAGAAAAAAGACTCCTTCTTAATTAAAAATAAAAAGGGATGCGGTTCCCACGGGGTCCCACACTCCTTCGGGGTTCGGTCCCCTCCCATTAGGGAGGGGGTCCCTCACTCCTTCGGTTCCCCCCCGCGGGACGGGCCGGACTATTAATAATTATTATTGTAAATAATAATATATAAATATTTTTTATAAAAATAAAATATATATAAAGTTATCGAAGAAATATATAATAATATAATAAGTCCCTAGCGGGGGTAAAAGGAATAAAGGAGATATAAATATAATATATTATTATATATATTATATATAATAATATTAATAATATTAAGTATTTTACATTTTTATTATATTAATATTAATAAATATAAACAATAAATAAATAAATTAATTAATTAATTAATAATTTCTTATTAAATAATATTATGATAAATTATAAATATATCCTTCTTTAAATATTAAATAAAAAGGGGCAGACTCTTTCGGGGTCCGCCCCGCGGGGCGGGCCGGACTATTATTTTATAATTAATATATATATTTATTAAATAAATTATCCATAATTTAATTTAATTTAATTTAATTTAATTTAATTAAGTGAATACCTATTTTTAATAAAATAGGTGTGAATCTCAAAAGGAGTTTAATTTATTTTATTTTATTTATTTAATTTAATTTAATTAGAAGATTATAAATTTATACATTTTATATAAATATTATCCTTTTATGATATTTTAATACTTATTATAAAATTTTTAATAAATTTTTATTTATCAAAAGGTAAAATATTAATAATATATTATTAAAAAATAATTAAATAATATAATATAATAATAATATAAATATAAATATAATATATTAAATATATATATAAAAAATAAAATATATATATATATATATGAATTAAATATTATAAATTATTAAATATCCTTCTCCTTTCGGGGTTCCGGCTCCCGTAGCCGGGCCCCGGAACTTTAAAATAAAAATAAAGATAAAGATAAAGATAAGATAAAGATAAAGAGGGGAGCAGACTATTATTATTATTATAATAATAAATTAAATATAATAATAATTATAATTATAATTATAATTATAATTATAATATTCCTTCGGTTTTTATATTTCCTTTAATAAATATTAATAATAATAATTAAAAATATATAAAAATATTATAAAATTTCTATTTTTTTTATAATAATAATATTTTATTAATATAATATAAAAATAATAAATAATTATAATATATGATTTATAAACTTTATTATTTATTTATTTTTAATATTAAGAATATTTTATATTTATAAATTAATTAAATAATAATAAAAATATATATATTAAATTTTAATAAAATTAAATAAAATATTAAATTATATGATTATAATATTAATTAAATAATTAATAATAATATTATATAGAATAAAATAATTAATAATATATATATATATATAAATGATAAACAAGAAGCTATCTGGGGTCCATTAATAATTATAATTTTCAATAATAATAGGGACCCCCATCTATAAATATTAATATAAAAATAATATATAAATATTTAAATAATATATTATTATATAAATAATAATAATAATTATAAATAATTTAATTTTATTATATTTCTTAAAATATTTTAATAAATATATATATTATATATATATAAATTATAATAAAGATAATAATTTTATATTTTTATAAATTATATTAATATAATAAAAAATAATAATAATAATATTAATATTAATATAATATATATTAAACATTATTTATTATTTATTGACAATATTTAATTCTATTGTTATCTCTTTCGGGGTCGTCCGTGGGGCGGACCGGACTATTATTATACCTCCTTCCCTCGCTGGGGACTTATAATAATAAATAATAAATTATAAAGGAAATTATAAATATATAATAAATAATTATCTAATTCTATAATATAATTATTATTATTAATTAAATAAAAATAATAAATATTAGATATTATTCTTAGGCCGGACCGGACTATTTATAATTATTATAATTATTATAATAAAAGGTTTATACTTATAATAATAAATAATAAATAATAATAAGAAGGATATATTCAATAAATAAATAAATAAACAAATATTTATAAATAAATTTTATAATATAATATAATATATATATATATATAATATAATATAATATAATATAATTAAATATCGATAAATAATCTAATATAATATAATATAATTAAATATCGATAAATAATCTAATTGGTTATTGATAATTTATCATTAATTATTTATCATTAATAATTAATAATTGGTTTTAATTATAATAATATTTATAATTTATAATAATAAATAAATAAATAAATAAATAAATAATAATTATAATAATAATAAATTTATTATGTAATTAAATTAAATTAAATTACATTGTATTATATTATTCATTATATTAATTATATGAAAATTATAAATTATATATATTTTAATAAATATTAATTATTTATAATTATATACTCCTTCCGGGGTTCCGGCTCCCGTGGCCGGGGCCCGGAACTATTAATAATATTTACTTTTTATATATATATTAATTAATATATATTTAATAAAGGATATATATTATTATAATTACTCTTTTTGAAATAATTAAATTATAATAAAAAAAAATATAAAATTATAGTATGAATTGAATAAATTATATACTTTTTAATGAATATATATTTTATCAATATTAATATTAAAATAGGTATGAACCTCGAATAAATTATTATTATTAATTAATAATAATTTATGATTTATGATTAATAAATAGAGGTAGGAGAAAGGAGTTCCGAACGAAATCCATAACCCCATATGAAATAATAATTTAATTCCAAATTCAAATTAATTGAAACTTTTTATTCTTATTTATATTAAAATAAATAAATATATTCTTCGACTAGATTATTTATATTTATATTATTATTATTATTATTATTAAAATTAATATTTATAGTTATAGTTATAATTATAATTATAGTTATAGTTATAGTTATAGTTATAGTTATAGTTATAGTTATAGTTATATAATAGGTGTTAACCTCGCGAGAAGGAGGAATTCCGGAATCCAGCATGGGGGGCCAATTAATTATATAATAAATAATTAATATTATTTATTATAATTATTATTTATAAAAAAATAAGTTTTAAATATATAACTATAGAGAAAAAATTATATAATAAATTTTCCTTTATTTAATTAAAAGATTATAATCTTTATATATATTAACCATATATATATTTTTTATATATTATTATTAAATCTATAATTAAATATTATATTTATAAAATTAAAATTAAAAATAGTCCGGCCCGCCCCCGCGGGGCGGACCCCGAAGGAGTTTGGTTAAAGAATATAAAGAATAAAAATTAAGAATATTATTTTATTTATTTTTAATATTATATATTAAAATATTAATAGAAAAAAGAGTATTATATATTAATATAAAATATATTAATATAAATAACTAATTTATATAATTTAATAATTAATATATTAATAATAATTATAATAGTCCGGCCCGCCCCGTGGGGCGGACCCCAAAGGAGTAATATATATATATATTTTTATTTAATTAACTATCAATAATAATTATTTATAATAATAAAATATAAATAGGATCCAAAAGTAGGATTAATTTATAATTTTATTTGATATTTATTTTTAATTAAATTATTATTATAATAATAATTATATAAAAAAATTAATTAATATTTTTAATATAAATAAATTATAATTTTATTTTTATATAATTATATGATATTATATTATATTTTATTTATATATAATTATATATATATAAAAAGTAAATATTATTTTATATATTTATATATATATATATATTATTTATTTATTTATTTTATTTATTATATTATATTTATTTTATTTCTCCTTTCGGGGTTCCGGCTCCCGTGGCCGGGCCCCGGAACTATTAATATATATATTAAATAAAGTTTAATTTAACTTTAATATTATATTTACCATTTTTATTAATATTAGAATTATTATATAAATTATGATTAGAAGGGATATAATTTAATTTATAATTATTATTAATATTACTTCATAAATATTTTTTATTATTAAAAGTACCATTTAATAAATTAAGTGTACTAGTTCTACCATTATTATTACTTAATCTACCTTTAAATTTAATAGATCAACCAACTAAATATTTATATATTAAAATATCTATAGGAATATTATCAATAGTTATATTATTATAAATATTATTAATATTACCAATATAATTATTATTATTATTATTATTATTATAATTATTATAATTATTATAATTATTAATATTATTATTATTATTTAATAAATTAATTATATTATTATATTTATTATTATTAATATTATTAATATTATTAATATAATTTATAGAAATATTATGATCATTTAATTTAGGCATAATATTATTTAATATACGTTGATAATTAGTTAAGATACCATTATTATATTTATCTATATCATTTAAACTAATATATTTACTAAAAATATCACTATTTAAATAAATATATGATAATTTAATAGGTTCAATAGTTACTTTTTTATTATAATAATAACTTAAAATATTACATAAATTATTATTTATATTATTATTTATAATATTTATTAATTTATTTATTATATTTATATAATAATTATTATTATTATTATTATTATTATTATTAATATCATTATTATAATAATAAAATTTAATATTTAATTTATTTAAACTATGTTGATTAATAAGTTTACTTATAATAATTTTATTAATATTTATATTATTTAATTTTAAAGTTATTATTTTATATAATAATTTATTAATTAATTTATCATTTATAGTATTTATAATTTCTATATTTTTATTATAATTATAAATTTGTAGATTTCAATTATTTATATTATTTAAATGTTGTAATTTATTATTAATATTTATATTATTATTATTTAATATTCTTTTTATATTATTTATTTTTTTATTATTTATATCTAATAATATATTCTTTAATAATAATTTCTTATTTATTAATGAATCTAATAGATTATTAATAATAATATTATTATTATTATTAAGTTTATTTATTATTGATAAAATTATATTTAATAATTTTAATTTCATTATTTTTTATTCTTACTTTTTATCTATTATATATATATATTAATATTAATAGTTCCGGGCCCCGGCCACGGGAGCCGGAACCCCGGAAGGAGAAATATAATATATATATATATAATATGCATCCTTATTATAATATTATTTATTATTATAAATAATAATATATTAGATATTATTTGCAGTTATTAATAACATTATATTCTTTATAATAATAATATAAATCCCAAATAAATAAAAAAAAATAATTATTATTAATAATTTATATATAAATAATTTATAAAATAAAATATTATAATTTTATATATAAAAATAAAAATATTATTAAAATAAAATATATCATAATATTATTAAAATATATATATAAATATATAAATATATATATATATATATAAATATAAAGAATTATTAATTATTTATAATTTTTAATATATTATTATTAATTAATAAAATAAAATCCCTTCTTAAGAATAGAATAAAAAGGGTTGGACTCCTTCGGGGTCCGCCCCCCCGCGGGGGGCGGGCCGGACTATTATATAAATAATATTATTAAAATAATAATTATTATTATTATTATTTTTATATATTTTATATTTATTAAAATTAATTAATTAATTAATTAATTAATTATTATTATTTATTTATTTATTTTTTATAGGAATAATATTAAAATTATTATTATATATATGTATTATTACGGATGATGTAGGATTTGAACCTACGTAGCCAATAAAGACTAATGATAGCTCAAATATCACACTTTAAACCACTCAGTCAACCATCCTTAAGAGGGAATATAAATATAAATATAAATATAAATATTAATAGTTCCGGGGCCCGGCCACGGGAGCCGGAACCCCGAAAGGAGAAATATAAATATTAAATAAATCTATAAATATATTTATATATATATATTATAAAAATCTTTAATATAATATTATATAATTATTAATATAAGAACTTTTAAACTTTTATTAATTTATTTTAAGAAAGGAGAAAAATAAATTATTATTAATAATTATTATATAATAAGAATTAATATAATTAATATAATTAATTTTATAAATTATAATATTAAAATAATTATTATTATTATTATATAATTAATCATATATTTTTAATTTATTATATTTATTAATATAATATAAATTATTATTTAATATTTAATATTTAAATAATATAAACCCCGCGGGACCAATCCGGTGAACAACCGGATTGGCGCCCGCGGGGAATATTAATAAATTAAATATTTAAATAATTATAATTAAATATTATTAATGTATATATAAATTTATATATTATATAGATAGATTTATAATATATTTTATTATATTGTTTATAATATATTATAATTTATTTATAAACCTAATTATTATATTAATTATATGAGAATTATAAATTATATATATTTTATTAAATATTAATAGTTCCGGGGCCCGGCCACGGGAGCCGGAACCCCGAAAGGAGATGTTCACTAATATTATATTAATATTAATATTAATATTATTAAATGAATAATACAATAAAAATTATATTGTGTTCAATTAAATATATTTAATATATTTATATATGAAGAATTTATTATTTATTAATAAATATTATCATAATATATATATTTCTTATTTATTAATAAATATTTTTATTATAAATAAATAATATATCTTCTTATGATAATTTATATTTATTTTTATAAATGTTTATTATAACAATATTTATAAATTATTATTATTAATAATATATAAAAAGTAATTATATATTATCCATTATTTATTTATTTATATATTAATATATTAAAAAAAAGGTATATTATATATTATTATTATTTTTTATTATAATTTATATATATTATTATTATTATAATATTTATATATTTTATAATAATTATATAATTATAAGAATGTTATTAATTTAATCAAATGAGATTTTATTTTATTTTTTTTTATTAATTTCATTATTTATTTATTTATTTATAATATATTATATATATTATACACCGAATAATAATAAGAATGAAACCATTAAACAGAATAAACCTGTAGCTTCTGATAAGGCAAAACCTAAAATAGCCATAGGGAATACTAGGTCTTTAATTGATGGGTTTCTTGATACACCATTAATTAAAGCTGCGAATACGATAGCAATACCAATACCTGCTCCTAATAAACCAATTGTTGAGATACCTGCTCCAATATATTTAGCTGCTAATACTAATTGCATAATATTTATTTATTAAATATTTAATCTATTCTTATTTTTATATTATATATATATTTATTATTATTTATATATATATATATAATTATATATAAATATATTATATATAATTAATATATTAATATTACTTTTTATTATCTTTTAATACACTATTTAATTAAATTATTAAAATATTATTTAATTATTCCTTCTTTATTTTAAATAAAAAAAAAAAGGGACTTATTTATATATTTTATTAATATTATAAAAAAAAAATTATAATAATAATAATATTATTAATTATATTATTATTTATTATTAAATATTAATTCATATATATATATAAATAAACTCCTTTCGGGGTTCACTATAAATTTTATTTATTACCTTTTTTATCATATAATTACTCTTTTATTTATTAATTATAAATCATAAATTATTATTAAAAATAAATAATAATAATTTACTTGAGATTTACAATTATTTTATTTAATAGATGTTCATTATATTAATAATATATATATATACTTATATAAATGTGTATAAGATTTATATAATTATTATTATATTATGATAAAATTAAATATCATAAACTATATATATTACTTATATTAATATTAATAGTTCCGGGCCCCGGCCACGGGAGCCGGAACCCCGGAAGGAGAAATATAAATATTTATATAATATTTTATTTATTCTCCTTTCAGGGAACTATATAAATAATTTAATTATATATTATAAAAAAAAAAAATAATAATTGATAATATGAAATATTATTATTATAAATAAATAAATAAATAAATAAATAAATAAATAAATAAATAAATAAAAATACAATTATTAATATAATTAAAATATAATAAAAAAAGTAATGGATAATAATAATAAAAATATTAAATATCTCTGTAGGTATCAATATTAATAATATTTGATGAATAATATAATACAACCGTATTGAATTGCATCTTAATTTAATTTAATTAAATTATGAGTAATATATATATATAATTGTAAATAAATATATAATATTTAATTAAGTTTATTTTATTATTATTATAAAATTAATTATCAGAAGGAGTGAGGGATACCCATGAGGATGAGGGAAACCGAATCCCTTTTAATAAGGAGTATATAATAAATAATGACAATTATAAATTCTTAAAAGAATTAATATAATGATTTATTATTATTATTAAATTAAAATATTTTTATAATAATAAATTATAAATAAAAATATATTCATTATCATAATTATATACTTATTATTTTTCATATGAATATCTATAGAATAAAATATTAAATATTAAATATTAAATATTTAATAGTCCGGCCCGCCCCCGCGGGGCGGACCCCGAAGGAGTCCGGTCGAAGGAGATAAGTAATTTTTATTAATAAAAATAAATAATTTATTATGAAATAATTTATTATTATTATATATAATATTTATTAAGAATATATATATTTATATATATATATCTTATTTTATATATACTTTTTTTTAATAATATTATATTTTAATAATATTATTATATATTAATATATATAATATATTATTAGTTTCGGGCCCCGGCTACGGGAGCCGGAACCCCCGAAAGGAGTTATATATATATTTTATGGTGGGGTCCCAATTATTATTTTCAATAATAATTATTATTGGGACCCGGATATCTTCTTGTTTATCATTTATTATATTATTTATTTGGTTTTTATTTCTTATTTATAATTTATTTTATACAATATATTATATTGTTTATAACTCCTTTTTTTTTAATAAAAAGGGGTTCGGTCCCCCTCCCTAACGGGAGGGGGACCCTCACTCCTTCGGGGTCCCCGCCGGGGCGGGGACTTTATATTTTATTATATAATTAATTATTTTATAATTATTATATATTAGTTATATTATTAAATATTAACAAATGTGTGCTTTGTATTTATTGAATAGTTTGGTTCTTATCACCCACCCCCTCCCCCTATTACGTCTCCGAGGTCCCGGTTTCGTAAGAAACCGGGACTTATATATTTGGAAATAAAAAATATAACAATACTTATCAAAAATTATAAACTTATTTAAATTTATTATAATATTTTATTAATAATAAAAAAAAAAAATAATAATATATATAATATATTTAGAATATTTTTATTATTATTATAATAATAATAAGAAGTTCTAATTAATTGTCTCTATGTCAGGAATTCATAATTAAAATAAATAAATATCCTTCCTAAGAATAATTATTATAATATTAATTAATTACAATTAATTTAAATTTTATAAAAGATTAATAAAATAGATATTTAAAAATATATTTATAATTAACTTTGAGTAAATTATAATTTTTTTAATAATAATTTCTTATTAATGATTAATAAATAGGGTGAGTAGGACGCCGGAGAAGTGAGGGATCCCCCCATATATGTAAGTATACGTAAGTATATATAAGTATATGTAAGTATACGTAAGTATATGTAAGTATACATAAGTATATGTAAGTATACGTAAGTTTATGTAAGTGGGGGAAACCCCTAGATTAAAAATTAATTATTAATAGTTATATATTTATAATAATTAATTATAAAATAATTTATATTATCAATATTAATAATCATTAATATATATAAAATAATTTTTATTTAATATTTATATTAAATGAGTACTCCTTCGGGGTTCGGTCCCCCTCCCTAACGGGAGGGGGTCCCTCACTTCTTTTTAAAAATAAATAATTAAATAAAATATAAAAATAAATAATTAAATAAAATATAAAAATAAATAATTAAATAAAATATAAAAATAAATAATTAAATAAAATATAAAAATAAATAATTAAATAAAATATAAAAATAAATAATTAAATAAAATAAAAAGGGGACTTTATATTTTATTTAAATAAAGAAAATAATAAGATTCTATAATAATTATGCTTTATGATAATTAATTATTTTATAATAAATAAGATTAAATAAAAAATAATAATGATAATAATAATTAATAAATCTCCTTGCGGGGTTCCGGCTTCCGTGACCGGGCCCCGGAACTCCTCCCTTGCGGGGTTCACACCTTTATAAATAAATAAAGGTGTTCACTATAATATATAAAATAATAATTATATATATTAATATATATATTATAATTATATGAAAAAAAAGATAGATAGATTATAATTCAATATAGTTATATTATATTATTCATTTATTTATATTAATTTAATAAGTATATTATTTCATTATTAATTAATTAATTTATATTTTATAATATTTTTTTTTATTATTATTATTTAATTAATTTTTATAAATTAGAGATATATTATTTTTAAGAATATTATTAAAGTATTATTATTATTAATAATTTTATTTTTATTTTTATTTTTATTATATTATTAATAATAATTATATATATATTATATCTATGTATTAATTTAATTATATATTATTTATTAACTCTACCGATATAGAATAAAACATTTTCAATAGTAGAGATAACAGGTACAATAATTAAGAAATAAGCGAAGTAGATAAATGTAGCGATTTGTCCCATTAAGACATAAGGTACTTCTACATGGCATGCTCCAATTTGTCCTAATAATACGAAATTGAATACAAAGATAAAGAAGAAGAATTTAGATAATACTTTAAAAGTATTACCTCTTACTACACTTCTATCAGTAAATGGTAAAACTAATAATACTAAAATAGCTGCAAACATTAGAATAACTCCTAATAATTTATCAGGAATAGATCTTAAAATAGCATAGAATGGTAATAAGTATCATTCAGGTACACAATTTATATATGTTAACATAAGATTATTTAATATCTTATCTCAATAATTTTCATTATTGTTCAGACTATGTCATTAATTTATAATAAAAGATTAAAACTTTTGATATTTTATAATATATATATATATATTTTTTATTTTATATATAATATATATTACTCCTTCCGGGGTTCCGGCTCCCGTGGCCGGGGCCCGGAACTATATAAAAAAAAATTAATAATCTATTCTTTATTTAAAAATAATTTATAAATTAATTGGTTTTCGTGGAAAGGTATTACTATCTCAGTTCACTTTCTAGTCGTTGAACGTTTTTATATCTTATATTATATTAATATTATTATTATTATTATATATATATATTAATATATAATATAGAGATGATATAAACTTCGCTGCAAGTTGTCATAGTATTATTTATTTATTAATACCTTAGATTTTCTTGACAATTAACCAATTTTTAATCATTAAACTCCTTATGGGGTTCCCACAAAGCAGAAACTTAAGAATATTTAATGCTACTGTACTTTTTATTATTATTTATTATTAATTAATTAATTTATTTATTATAATTTTTCATATATTTAATATAATATATTAAATATAAATTATAAAGGAATATATATAAATAACCCCAAAAGGAGAAATAAATAATATATTTTTATTAATAATTATTATTTATTTTTTTTTTATATAAAATAAATAAGATTAAATAATAATAATTTTATTAATATTTTTAATATCAATAGATGCTGGTGTTACTAAAGGATTACCAGGAATATAGTTATCAGGATGCTTTTATAATAAATATAAAATGGACTATATCTTCATAAAAATTTATATTACACTATCCTATTTCATAAACTATTATTATTTATTCAATCATGTTTAATGATCAGAATTTTATTTAATAAGATTGTAAAAATATAATCTACCGATTCATAATAATTTATATTATCTTTAACAATAATTTACAAAGATGTTATATTATTATAAAGGAATCTTTAAATATTTTATAAATTAGAGAATATAATAATGAATACGGAGAAAATTTAATTATTATTTCATTTTTCATTAAATTTTAATCAAGCTTTATATAAAGCTGTATTATGAGGTGCTTTAAAAGCTAATAAATCATATAAATAATAAAATTTATCAATTAAAAATAAACGTTTACCTTTATTAGATTTAGAAGGACAACTTTTATTATAAAGATAAAAAATATTATGTAATTTTTTATTATTAATAGATCATTTAAAATAACCATTTTTAGCTTTATCAAAATAAATATTACCACCAAATACTTCTCTATAGTATTCAACATCATGTAAATATTTATTTGTAACGCTAATAGTTAATTGAGGTCTAATTTTTAATTTATCGGAATAATTAATAGTACCATCAGCATCAAAGAATCCTATAAATCAAGCATTATCTTTAGTTAATTTAATAGGTTCTTTAAAATCGATATTTAATAAAATACATACTTTATTAAATTGTACTAATCTTTTACTATTACGAATATTACCATTAACGGCATTAATTAATTTAATTATACCTTCTTTATTTTTTAATCTATATCTAATAGCCTTAACACCTGATCTTAATTTTACAGAACCACCAAATTTATCTTGGATTTGTCTTAACATTTTTTCATCTTTTAATTCAACAAGAATTTCACAAGATGCATATTTATTTTTAGTAATACAAAAATAACCATCTCCGTCAATTAAACCGGCCAATCATTGGTTAAATCTAATATTACTATCTTTATAAATACTATAATGTCTTTTAAGAATAATTTGATTTATTTTTTTTATATTAAAAATATTTAATAAATAATTAAATTTATTTTTATGTGTGCATGTAGTCTCTGAAGTATCTACTAATAAATTCTTTTTATTACTCGTTAAGTGAGTATTAGAAGAATTTATATTGGTTACCTGCTGATTATCTTCTTTATAATAATATTTTACTCTATCGGGATTTAATAAATCACTTACAATATTTATTTTATTATATTGCTTTGTTCAATTAAATTTTAATACGAAATTATTTAATTGTTTTGTATTTAAAGCAATATTTTTAATAATAAAATAATATAGAGTTTTATTATAAATTTTTCATTGATATTTAATAAATAAAGATTTCCAGCATACAGCACATAAAATATTAATTACATATGTAATTAATAATAAGGCCATATTTTGACCTAAAGTATTAGGTGAATAGAATACAAATAATGCTAAAATTAACATAAATAAGAAAACAGTTACTAAATCTTTAAAAATAAAGTATGAATGCATTGGAATTCTATCTAAATTACCTGTAATACCTAATGGATTAGATGAACCATGAATATGTAATGCCATTAAATGCATAATAACCATTGCAGCAATGATAAAAGGTACTAAATAATGTAACGCAAAGAATCTCTGGATTAGAGGGTTAGATACTGAGCTTTTAATGTTTAAATAGTTACATATTTGAAAACTATTATCAATATATCACTATATTGTTCGGACTATATCTTAATCCTATTTATGTATATATATAATTATATATAAATATTTATAAATGATTATATATTAATCATAATATTTATTTATAAAAAAAAAGATAAATATTACTTCTAAAGTTTTTATTTCTTATTTATTAATCATAAATTATAATTAATAAAATTATACTTTTTAATTTATAGTTTCGATATCCTAAAATAGAAATAAAATACCATAAAAGGATAAGATTTTTATTATTAATAAAAATTAATAATGAAGGAGAAAATAAATATAATAAAATAATAAATAGTTCAAAGGAATTTATTTATTGATAATAATATATTTAATATATAATTAAACTCCTTCGGGGTTCGGTCCCCCTCCCGTAAGAATAGGGAGGGGTCCCTCACTCCTTCGGGGTCCGCCCCCGCGGGGCGGGCCGGACTATATTTATAATAAATAATTATATATAAATTATATTTTGTTTATATAATTATATAATATATAAATATATTATTATTATATTTTTATATAAGATTAATATTTAGGAGGAATTTTAAAATAATTATTATATTTAAGAATAAGACGTAAATCTTTTAAGAATAATAAATATTGTAATTTTTTATAACCTAATAATTTAATAGGATTATTATTAATAAATATTACAACATTTTTAATATCATTAATACTTTTAAGTGTTATTTTTGAATTATTAAATTCATTTATATAAATATTATTATTAATTTTTAAATATGATTTAATAGCTAATATAACTTCTATATTATTATTTATAGATACTTCAAAACTAGCAAGTTTTATTTTTTTATTTATAGGTTTATAAATACTAAAACAACTTTTAGCTTCAAAAAAACCAATTAATCATGAAGAAAAATAATTTTTATTTAAAATATCTTCAAGAGTATTAAATGGTTTAATAGGACGTAAATAATAAGATAAATCATTATAATATTTAATATCTTTTAATAAATTATCTTTAAAATATAAATAATCATAATGTTTATTAGTTAATATAGGATATTTATTAAAAATAGGAATAATAATATTCTTTAAATGATTTTTATTTCTTACATTAAATTTACATATTTCTTTAATAGTACCATCTTTTATTTTTAATTTTTTAATTGATACTTTACCAATACCTAAAATATTTTTAATTTTATATAATAATTGGATATCTTTAATATGTATTTCAATACCTAATTCATATAATAAATATTTACCTTTTTTTGAAATAGTAATTCAACCATTACCTTCAAATAAACCAACAATATATGCATAAATAGGATTATCTGTGTTTAATTTATGATTTTTATCATAAATAATAGTATTATTTATATAATAACTATAAAGTCTCTGAATAATTAATTTTATATATATATATATATTAATTACTGCTAATTTTCTTCTTATAATAAATATTTTAACTATATTATTTTTATTTCAAATTATATTATTATAAATAATTAATTGAATAATATAGTAATTTATTATTCAAATGAAGATATTTCAGCATAAAACAGATTTATTTAATATTATATTACTATAATATGGATCCTCTATATTAAACCCACCTCATAATCAAGATACAATATCGTTACCTACAAATGGAATTGCTGAAAATAAATTAGTAATAACTAGTGCCAAGAAAATAATATTATTTATAAATTATTATTATTTTTTTTTTAATAATAATAATATCAATTAATTAATTATTGATTTATTAATATAAATAATACCCTGTATTTAATAATATCTACCCTTTATATTTATAATTACATTTAATCAATATCTATATTATAAATAAATATTATATCTTAATAATACTATAATATAAATATTATATATTAATGTTATATATTAATGTTATATATTAATGTTATATATTAAATATTATATATTACTCCTTCCGGGGTTCCGGCTCCCGTGGCCGGGGCCCGGAACTATTATATATTAATATTATAATAAGATTATTATTATAAATATATTAATCATAATAATTATAATTCATTATTTATATATTAATTAAATAAATGTAATAATAATAATAGTAGTTATATATATATATATATATATATATATAGATTATTAAACCTTGTGTTATAATAATAAATATTATAAATTTTCTTCGAATAAACATTAAATATTATTATATTATTTTTATAATAATATCTATTATTGGTGTATTCTGTTGGGATCATATTAATTATATAACCCACTGTCTTGTTACTTAATAATATAATTTTGACATGTTTTCAATAATATTGCATTATAATAAATAAATAAAATTATAATACTATATGTTTTATATTATATTATATATATTTTTTTATTTTATATATTTATACTCCTTTCGGGGTTCCGGCTCCCGTTGCCGGGCCCCGGAACTAAATAATTATTTAATTTATATTTTATACTTGGAATAATATATGGTGATACAATTTTATTTAAAAGTGGTATTGATTCTTTAGATACATAAATAATATATTGTGTATTATTTAAATTATTATTATTATTATTATTATTATTATAAATAGTAGTATTAATATTATATTTATAATATAATAAATTTTTTAAGAATAATATATCATTATATTTAAAATAATTTATAAAGAATATTAATTTTTTATTAAATTTACAATTATTATCTATGATTCAGATAGCTAAAGCTAATGGTGTTAAATATATATTTAAAGATTTAGGTAAAACTTTAATATAATTTTTATTTAATTTATTTTTTTTATATCAATCTATAAAAATATAATTAAAAGATTTATATTTTCAAGTTTCAAAATTTAAATATTTTATAATTTTACCTTTTTTATTTAATTTTGTTTTAATAATAGGTAAATTAGTATTACAATAACCTAAATTAGCTAATAAACTATGTAAATAATATAAATAATCATTATGTATATTTTCTTGTTGAAAAATAATTTTAGTACCACCTTTAATTTTTAAAGCATAACTATTACTTAATATAGAACCATAAATAATAGATATAATATCTATATTTAATGGTCCAATATAATTATTTATTTCCTTCTTATTAATTATTTTTATATTAATAATATATTTATTATATATTAAAATTATTATATTTATTATTATTATTATAATATAAAACATATTTAAGGCGATATATATATTACCTCAATGTGACAATTGTGATAGGTAGATTTTTACAAATTTTCCCCCACTCAGAACTGTACGTACTACTTTCATAGTATACAGCTCAAACAATTTATATTCTATATAAATCATCCTATATTGAAGTTAGCATGCTTTCACATTAATCATTTATTCGTTATTATTATTAATTAATTAATTAATTAATAATAATATTAACCATTATTATATATTTTAATAAAAATATATAAATAATTTGATCTATATTATACATTACATATAATCTTTAGCTTTTTCAATAGTCTTTTACCCACTTATCTATATTATAATTTCTATTATTATTTATTTAATAATATTATATATAACTACCATATAATATTAATATAAATATTATATGGAAATAATTGGGCTTACCAAGTTTATATTATTATACTTTCAATAATTCACTTAGGATTCTAATTTTATACCGATGAGTATTAACGTATATATATGTATTCTAGACAGAATTGAATATCTTACTTCTCATATAATTATTTTTATTTATTATTATTTATTAATTAATAATAGAAAAAATATTGTTTATGTTACGATATTTTATAATATTAGATTGACTTACGCTATCCATATGAATCTTACCTTAATAATTAATAATAATTATTATTATTAGAGTTTCATACAAAATTATTACTAATAATGCATGTCTAATTAGGTATATGTTATATATAAACATAATCATTTCATTAAAATAATTTATTTAATGGTATGATATTATAATAATATACTTATACTTGTCTCACTCTGTCCATAAACACAACAATAACCTAAAAAAGCTGTAGCAATAGTTAAAATGAAAATAATAACACCTACATTTCATAATAGTACTCTTGGTGATCTATATGAACCATAATATAAACCTTTAGCCATATGCATAAACATTACCATAAAAAAAAATGATGCACCATTTGCATGTAAATATCTTAAAATATAACCATTATGCACATCTCTTATAATATGTTCAACAGATGAAAAAGCTAATTCAATATTTGATGAATAATGCATAGCCATAAAAATACCTGTTACAATTTGAATAACTAAACATAAACCTAATAATGAACCCATATTTCATCAATAATTAATTGATGATGGTTGTGGTGAATCAATAACATAACTATTCACTAAACTTAAATATACATTTGATTTTCTAAATGCCATATTATTATTATTTATTTATAAAATATTAATAATATTATTTATTACTAATATTTTATATATATTAATTAATAAAAAAAATATATAAATATATATTATTAATTAATACTTATTATATATATATATATTTATAATTATATATATAATTATATTATAATATTAAAAACTATTTTTTTATTATATATACATATTTTATTATATATAAATTATAATTATAAAAAAAAAAAGATATTTCTCATTTTTTTTTTTCATTAATATAATCCATTAAAAAAAAAAAGTTAATAGATTTTATTAATATTATTATTTATTAAATATAAACCCCGCGGGCGCCAATCCGGTCAACTACCGGGTTGGTCATTGGTCCCGTGGATAATATTAATTATATTATATCATTATTAATTTTTTTAATAAAAAGTTAATAATATAATATAATATTTAAAAATATTTATTTAATAATAAATAAATAAATAAATAAATAAATAAATAAATAATATTGACGATTATATTAATATTAATGATATAATTATTATTTAATAATAATTAATATTATGAAAGATTTTTATATTAATATTATATAAATATAATATTAATAATTTTTATATTATTTATTAATATTGTTATTATTATTATTATATTAACAATAATTTATTGTTAATATGTTATTTATAATATTATTAATTTATATTCTCCTTTCGGGGTTCCGGCTCCCGTGGCCGGGCCCCGGAACTATAAAAAAAAATAAAATAAATTCTATTATTATATATTATATTTAATAAATTAAATATATAATAATTATAGAATTAATTAATAACAATTATTATTATTATTATTATACATAAATATTATTTATATAATTTATTATAATATTTATTTAAAAATATTATAATGAAAAATATATTATATATTTTATTATAGTATAATAACAATCGGTATTTATTATTATGAATATATTATTTGTATTAAAAAAAAATATATATATATATATAATTGTATTATATAAAATGTATATTATTAATAATTATTAATTAATATAAAGAATATGTTTAATTATATATACTTTTTTTACAAATATTTATTATTATGAATAACCTTAATCGGAATCGAACCGATATTATCAACATGAAGAGGTGATGTCGTAACCATTAGACGATAAGGTCTATATTTATTAATAATATATATATATATAATTATTATTATTATTAATAAATTATAAAAATAAAATTATTATTATTATTATTAAGTTTATTATTACTATTTATTAACCTAATTAAAATAAAATAAAATAAAATAAAATAAAATAAAATAAAATAAAACTCTTTCGGGGTTCGGTCTCCCCCAAAGGGATCTATCACTCCTTCGGAAACTATTTAAATATATTTAATATATATATATATATATACATATATATATTAATTTTATTAATTCATTTAAAATTTATATTTATTAATATAATTTATATATTTATCTTATTCCTCCTTTCGGGGTTCCGGCTCCCGTGGCCGGCCCCCCGGAACTCCTCCCTTGCGGGGTTCACACCTTTATAATTAAATAAAGGTGTTCACTATTAATATATAAATTGAATTATAATTATTTTATATTATTTTTATATATTACTTATATAATATTTCTATTAATTATATTAAGATTATATATATAAATAGGTTATTATATATTATTATATATATATACTTATTAATTAAATATATTTATATTTTATATTAATGAAGTAAATATTTTATTTAATATATATATATATATAAATTTATTATAAATTATATTCTTTTTATATTTATATTTATTATTAATTAATTAATTAATTAATTAATTAATTAATTAATTAAATTATTATAATTGTTATTATAAATTATAATTATTATTATTATTATTTTTTTTTAATAAAATTATTATAATATTAAAAAAGGGAGATAAATAATATTTATATAATCTCCTTTTGGAGTTCCGGTCTTTGGCCTGGTATCAAAAACTTATATATTATATTAATCCCCAAATAAGATATTAATATATATAAACAATTCCTTCTTTAAATATTAAATATTAAATATTAAATAAAAAAAGGGGGTTCGATCCCACGGACTATTTATTCTTGTTAATTATATTTTTAATATTATATTAATAAGTTATATTTTATTATATATTATATTATTATTTTTAATAATAATTATATATATATTATTAATTTTTATTTATACTTATATTTATATATTTATATTTATATTTATATTTATATATTATATTTGTATTTATATTATATTTATATATTTATATATTTATATTTGTATTTCTCCTTCCGGGGTTCCGGCTCCCGTGGCCGGGCCCCGGAACTATTTATATTTATATTTATATAATAGGTGGGGGTCCCTATAATTATTTAAAATAATTATTATTTATAGGACCCCAGATATCTATCATTTATAAATTATTATAATATTTATTAAATTTATGATATATTTTATATTTTATATGTTTTTATACTTATTCATATTATTTATATTATTTATCCTATTTTTATATTATTATTAATATTTATAATAACAATTATTATATTATTAATAAATACTCCTTCGGGGTCCGCCCCGCAGGGGGCGGGCCGGACTATATAAGTATTAAAATAAATATAAATAAAAAGTAAATTTAATATATTTTTTATATATATAATATATTAATCATATAAATTATAAATTATATATATATATTTATATATATATATATATATATTATAATAATCATAATATTATTATTTTATATTTTATATTTTATATATATATGAATTACGAGAGGGGTAATTATTATATTTATATACAATAGGATTAAACATTGCCAGTGAACAACGGGTAATGTTTGATCCGTATCATATTATATTATATAATTAATAGTTCCGGGGCCCGGCCACGGGAGCCGGAACCCCGAAAGGAGGAGAAGATAATATTATTACTATTTTCTTTTATAAAAATAAAATAAAATAAAATAAAATAAAATAAAATAGTCCGCCCCCCCGCAGGGGAGGGGGCGGACCCCGAAGGAGTCCGGTAGAAGGAGATATTATAACTTTATTAAATATATTAAATATATAATAATTATTATTCCATTTAAAATTACGATTTTTGTTTCAATTATAATACTTTTTAATTATATTATAATATATAATTATTTATAATAATAGTCCGGCCCGCCCCCCGCGGGGGGGCGGACCCCGAAGGAGTCCCCCGAAGGAGTCCGTCCCTTTTTATTTAATTTATTTAAAAAGGAATTATTATATTAATCATAAAATATATAAATTATATTAAAATTATTTTTATAGTGAACCCTAAAAGGAGAATTAATAAATTATTATAATTTTTTTTTATATAAAAATATAAATATATTTATTAAGAATTATATAAAATAGGGTAAACATTACCCGTGAACAACGGGTAATGTTTACCCGTATTACATTATATATAATTATAAATATAATGAATATATTATTATTTATTATAAATATTAAAAGATATTTATATAAAAATAAAATAAAAATCTTCAAAAGGAATTTTTATGAATAAAAAATATATATATATATATAATAAAATAGTTATAAATTTATATTAATAAAATATTTATAATCATTATTAATTAATAAATATTTATTATTATTATTATTTATAATATATTATATAAAATAATTATTTATATATATATTTAATTATTATTTATATTTTATATACATTATTATTATATTAATTATTATTTATATTTTATATACATTATTATTATATTAATTAATATGATATTATAATGGTGGGGGGTCCCAATTATTATTGAAAATAATAATTATTAATGGAACCCCAGATATCTTCTTGTTAATCATTTATTATTTTATTAATTTAACTTATTTATCATTTATATTTATATTATTAATTTTTATTATATTGTTAATATTTTTATTATTATTTATATATTTATTATATATTATAATTATTTATTTATATAATATTATAATATTTATTTATAAAAAATTATATATATTTATATATAATAATTTATTATATTTATATATATATATTAATTATTTTAATTTTATTTTATTGTGGGGGTCCCAATTATTATTTTCAATAATAATTATTATTGGGACCCGGATATCTTCTTGTTTATCATTTATTATATTATTTATTTGGTTTTTATTTATGATTTATATTTTATTTTATATAATTTATTATATTGTTTATACATTATTTTTATTATATAATTAATTATTTTATAATTATTATCTATTGATTATATTATTAAATTTATATTATGTATGCTTTATATATATTATTCAGTTAAGTTTCTAATCACCCACCCCCTCCCCCTATAAAATTTAATTTATTACTTATATATTTGCAAAAATAATAAAGATAAAAAATATCTAAATATCTCTTTTTAATAATATATATATATATATTATATATATTAATAAAAATAAATACAAATATATATATATTACTTTATATAAATTTATTATAAATAATAATAAAAAATATTCATCTTCATTATAATTATTATAAATACTATTAAAGTATAAATATTATTTTTTATATTTTTATTATTAATATTATATCTTTAATAATATTTTATTAATCTTCATAATAAAATTAGAATTAATATAATATAATTTAATTTCAATAAATAACATAATAGTGTTCTATTAATTATATTATATTGTATTACATTATAAAGATTTATTAATAATAATTAATAACTTTCATAGTTAAATTAATTAGAATAAATATTTTTTCTAATTAACAATGAGATTTAATTGTGTCCTAATTATAATTATAATTATGGAGAGGAATTAATAAATAGTTCCAATTGAGGTATCGATATAGTAATCGAAAACCCAAAAAGGAGTAAATTAATATTTTATTAATTTATGATTTATCATTAATAATATACAATTCCATTTTTCTATTATATTATATTATATTATATTATATTTTTTTTTATTATTATTATTTATAATAAATATTATTTATAATAATATTAATTATGTATTTTATATTAAATATTATATAAATATATTTAAATAATATATATATTCTATTATATTATATTATATATAACATTAATAATAACTAGTAATTTTATTATATATAATTTATATATAATATATAATATTATAAATAAAGATTAAATAATATAATAAAAATAAGTTCCCTTTTTAAGAAGGAATAAGATTAATAATATATTTATATTAATTATAAAATATAAATAAGTATAATAAAATTATTAAATATATTAAATAAGTCTTTTAAGATGATAATAATAATAATATAAATAAATAGTGAGGGACCCTCCCCCGTATACTTATACTTACGGGGGAGGGACCGAACCCCTTAGATATATTTATGATATGAAAGAATATTATTAAAAAAAAAGAATATGAGAATTCTTTTTGTATTATAAAATTTTATATATTTATTTTTATATATAATATATAGAATAATTATAATAGTAAGGATAATTAATTATTTAATGTATCCTTTAGGTTTACGTGCATTATGTATATTAATATATTTATTATAATAATAATAATCATAATTATCAATTTTAATATTATTGATATATTCAGATAATACTAAACCAAATACTCTATTATTTCAATTATATGATTTAATAAATAGATTAAATCTAAATTTAATATAATTAAATTGTTTATTATCATGTAAAGGTAAAAATTTATCAAAATAATAAATAAATTTTATTAATTCATCAAGAGTTCTGGTAAATAATTTAAAATCTTTTAATTTTCTATTACCAACTTTTTTAACATTAGAAATAGATAAATCAAAAGATTCTTGAATTAAATAAATTAATTCTTTACGTGTTTCAACTTGTGAAATAACATAACTAGGTCTTATATTTTTAAATAATAATGTATCTTTAGGATTATATATAGATGATAAAAAAGAACCATCTGCAGCTGTAAAACCAGCTAATCAATAATTATTTTTAATATCTCCTTGCGGGGTTCCGGTCCCCGTGACCGGGCCCCGAAACTATAATATTTTTAATAGGTAATTTATTATTAATTTTTAAATAATTATAATAAGGGATATGATTATTAATTTGATTAATTTTATAATCACTATATAATTTATTATAAATATTAAGAAAAATCTTTTCTTTAGCTAAATTAAGTTTAATATTAATAGAGAAAGCATTAACAAAATAAGGATTATCTTTTAAAGTATCTATTCATTTTTCTACTAAAATACTATTTTTAATTCTTTTATTAATAAAGATAGTATTTAATACATCATTAGCATGATTTAGAATTGTAATACCTCCAGGACCAATATAACCATCACCTTCAATTAACCCTGATAAATAATCATAAAATTCATTATTATTTAAATCTAATACTGTTTTAATATTTAATTTACCTTTATAATTAATATTATTAAATATATAATTATTAGGAATTATATTTAATATATCTAAATATTTTATATATTTATTAATTAAATATTTATCTATTAAATAAAAATTATTAGATAAATTAAGTTCAATATTAGATAGTTTATAATTTAAATTATTTATAATATTTTTTAATAATTCATTATATTTTAATGAAATATTATTATTATTATTATTATAATTATCTATTTCTATTTTTATTTTATTTAAAATATAAAAATAAAGATATAATAATTTATAATCTATAATATTTTTTGAATTTATTAATCTTTTATTAGATATAGGTGTACGTTGTTTATGATAGTTATATAATACATTATAATATATATCTAATAATAATAAAATTTTATTATTATCTCATTTAATAAAACATAGTATATTATTTATTAAAAATTTATATATATATTCATATTCTATAATTCAGTCTTTTTTTAATTGATTTTTATGAATATTATTAAAATAATTAATAATATAATTAATATACATTAATAAAATAGAATTTAAATTTTGTTTTTTCATTGTTTTATTTTTTATTCTTTATTTTATATTATTATTATTATTATATTTTTTTTATATAATTTTTATTTTATAATTTAATGTAAGTATAATGTATCTTTTAAGTATGATGCTGTTAAGATAAGTCAAACATAAGATTGGATAATACCAATAGCGAATTCTAAAATCATAATAGCTAAAATCATAGCTAAAGGTACAAAACCGAATACTAAAGTAAATAAATTAATTAACATAAAATTAAATAGTAAACCAGCTAAAATAACCATTAATAAATGACCAGCTAAGATATTAGAACCTAATCTTAAACCTAATGAAATAGCTCTAGCGAAATAAGATAAAGTTTCAATAATAACTAATAAAGGTACTAATGGTAATGGTGTACCAGCAGGTACGAATAATGAGAAGAATACTCAACCATGTTTATATAAACCTAAAATAGTATTACCTAATCAAATAACAATACTTAAAGAGATAATAAATACTAAATGAGCTGATAATGCAAATGAGTATGGGATCATACTAATTAAATTAGCAATAAAAATAAACATAAATAATGTAAAGATCATAGGGAAATATAAACCTCAATTTTTACCTCCAATTTGTCCTTTAAGCATATTTATAATAGTATCATAAATAGCTTCTTGTGAAATTAATCATCTTGAACCAATAATTTTATTATTATTATTAGTTAATAGATATAAACTTGTAATAACTAATAATACAATAATAGTATATAATGAAAATGTTGTTAAATTTAAACAACTTAAATCAATAAATGATGATTGTAAACCAAATAATAGTCTAATCTCAAATTGATCTAATGGTGATGTAATATATGTATTTAATAAATTAAACATAATAATATATAAATTTATAAACTATAACTTATAAATAATTAATCATAATAATCTTTAATTATAATATAATTTATATAATATAAAATATATAATATATATAAATATATTAATAAATATAAAGATAAAAATAAGATTAATTATTATATATATATATATATAATGAATTATATATATATAATATTTGTATTTAATAATTTTTATTAATATAAGAATTTTTATAATTATTAATTTATTATAATTAATGAAAAAAAAATCCTTAACCATATATTATTTATTAATAATAAATCATAAATGATTATTAAAAATAATAATAATTTATTAATGGTAAAAAACCTCCTCATTAATATAATATATAATATATAATTCTTATTAATATTTTATTTCTAAATTAATATATTATAATTATATAATAATATATAATATTGTTATTTACTTATGAAATAAATATTAATATTATTTAATGAATAATATAATATAATACTATTCAATTAAAATGTATTCAATATAAATATATAAATATATAAATATATAAATTATTAATTATTATATATATATAAATAAACATAAATATTATTTTTTATTAATAGTGAACACCTTTATTTATTTATAAAGGTGTGAACCCCGCAAGGGAGGAGTTCCGGGGGCCGGCCACGGGAGCCGGAACCCCGAAAGGAGAATAATTTTATTATGTTTATTTAAATAAATAAATCATATAAATAATATTATAATTTAGAAATAAATAATCTAGATACATATAATCTTAAAATCATAGGTAAAAAGAATTGTGAGAATAAAATTAATAATAGAATCATTAATAAGAAACCATATGTTAATTGATTCATAAAATAAAATGGAACTAATTGTGGCATTTTTTTATATATTTTTTTATATAAGATTAATAACAACATTATAATAATTTAATAAATATTTAATAAATATTTAATAAAAATATATATATATTATAAAAATAATATATATATATAATTAATATAAATAAATAATATATTTATAAAAAAAAATATTATAATAGATTAAACATTAATATAAAATAACTGACATAATATAAATATTATCAAATGTAAATATTTATTTTAATAAATTATTAAATAAATTATTAAATAATTACATTAGTCCGAATTTAATTTAAATTTATGGAGATATTTATATTATAAATAATTATATGTAAAATATAAATATATTCTTAATATATTTTCCTTTCGGGGTTCACTATAATATATTTATTTATATCCTATATTTATATATAAAATAAAAACTATTTTTATCTTTTTAATAAAACAATATATTAATATTATAAATAATATATCTATAATTTAATTAAATTGGATACAATTAATTTAACCCGTTTATTAATATAAATATTAATATTAATCAGATAAATGTATTGTTAGATCCTAATTATAATTATATTTTATTTAGTATTAATAATACTAAACATACTATTATATATTAATAAATAATAAATAATAATAATTTGTATTAAAAATATTATTATTATAAAATAATAATAATATTATAATATATTTAATAATTATATAATATTCATTAATATATTAAATTATATATATTATTAAAAAATAATTATAAATATTATTTATATTAATTATATATATATATTATTTTATATATATATATATATATAATAGGATTATATTAGTATTTATTTATATAAATATATTATAGTTCCCGAAAGGAGATATTTTAATAAATTTTATATATTTTTTTTTATATATTTTTATAAGAATATTATTATATATTATTAAGTTTAGATATAATATTTACTTTTTTTTTAATTATTAAGTAAATAATTAAATTTTATAACTTAAGATTGTACAGCTGGTGTATTAAATGAGTGTACAGCTGGTGGAGAAGTTAATAAGAATTCGATAGATGAAGATTTAACTGTATTTAAATTAAAGATAAGATTAGATTCTACAAAATCAGGTGCTTTATTATAAATAACTGATTTATTATTAACTTTATTATTTAATCCATTAACTAATTGATCATATAAAATATAGATAAATAAGAATAATGATAATAGTGCAATGAATGAACCAATAGAAGCGACATAATTTCATCCTGCGAAAGCATCAGGATAATCAGGAATTCTTCTAGGCATACCATTAATACCTAAGAAATGCATTGGGAAGAAAATAACATTAGCCCCAATGAAAATTAATCAGAATTGAATTTGAGCTAATTTTTCATTATAGTTTAAACCTAAAATTTGAGGACTTCAATAATAGTATCCTGCAAATAAAGAGAAAATAGCACCCATTGATAATACATAGTATCCCGATAGGTAGACCTTTACAAGTTTTCCCCCGGTAAGAACCGTACGTGCGACTTTCATCGCATACGGCTCACGCAATATCTTTTAATATTTATTATAAAAAAAAATAATATAATAAATATTTATCAGTTATATATAAACCTCCTATCTTTTTTTTAATTTTTTTTTTTATTATTAATAATAATAATATATATATAAATAAAGATAGGCATATCACCTATAGTATAAGTTAGCAGATTTTCATCTTTAGAATAATAATTCTTATCCATATCATTACAATATGGCATTAGCTTTTTATACAATCTTTTACCCTCTAAATATAAAGAAAATTTCTATAAAATATTATATTTCTTAATCCAATAATTATTTATAATATATATTAAATTTTATTAATATAATAATAATAAATTAAATAATATATATATTGGTATTATTATTATTTTTTATTATTAATAATAATAATTTATAGGGTTTATTCTGTTTTATCATAAATACGTAAATATCTAACTTAGCTCTCAAATTATATTACTAATGGTTATATGATTTATCGTATGCTCATTTCCAATACATAACATCAACCATTTTATTTATTATTATATAATTATATAATAATAAATAATAATTGAATATCAGACAGGTTTTCAATTAGTGGTGTAAGTAATTTTATAACATTTGATTCACTTTCGTTGAGCATATTAGATCAGTCAAAGTTCCTTCATCTTTTTTTTTATAATATAAAATAACTGTCAAGAATATGGATACTTTTGTCATTACAGCTTAGCATATTTATGTTACCATTTTAATACACTTGTAATTAGACTTATATTGATAAAAATATAATTTATCCATTATTATATGGTAAATATTATTTATGATAACTTTCAGACCGCTCGAAAATGTCCCACCACGTAGTAAGTCATAAAAAAAAGAATATTATTTAATTAACACTTTAAGAATTTTACTCTTTAATATTATCATTATTCGATATTGTTATAATGAAGTTTATTAATAATAATTTTAACTCTATTATTTAATTCATTTTTTATTTCTAAAGATATATTTTTAACACTTTGTAATAATATCAATTCTTTTAATATTAATAAAGAATTAAGTAATATATGTAATTTATTTAATTTTAATAAGTAAGCAATATTTAATAATAAATATTGTTTATATCTTCTAAGACTTAATGGTTGATAATTATTAAAATATTCAATAAAAGGTTTTATAGCTTTTGATGATTGAGCTTTATAAATATAAGCTGTAGCACCAGATTTATAATCTCTTTTTAAAATACCTCCAAGTTTAAAATATTTTTTAATAATATCTAAAATATAATTATCTTTTTGTGATAATTCTAAATGAAATTTTAATCATTGACTATTTTTATGTTTTTGAAAACCTAGATAAAAATAACCATCAGCATCATTAAAACCTGTTAATCAAGGATTTAATAGTAAATCAAATTCTTTAGGTTTTAATAATTTAATATTTAAACGATTATTAAAATTATATTTAAAATATTGATCATATCTTTTATATGTTAATAATTTACCATTAATATAATTTATAAATACTTCTTGTTCTTTTTTTTTTATAATATTTCATTTAACAGCTGTTAATTCTTTATTAGAATTATATTTAGCTGTAATATGACCAATTTTAAAATAAAGACATAAATAATTAGCTAATAAAACATCTTCTAAAGAAAAAGTAATTGAAAAACATCTCGTATAAATATTACCATCTCCTTCAAATAATCCAGATAAATAATAACCTTTTTCTTCTTCAGTATAATTATCTAAAAATTTTAATTTATTAATATTATCTTTATTAATATTAATAAGATATTTATTTAAAATATTAATATAATTATTTATAATTGATTCATATAAATTCTTAATATCTTTAGTTTCGGGGGCCGGACCAGGGACCGGAACCCCAAAAGGAGATATTAATTGAAAATTAAATATTAAATAATAATATAAAGTTTCTATAAAAACTTTATTATTAGTTAAAATTATTATTAATAATATTAATATATAATAAGTCAAAATAATATTATTTTTTTTTTGGTATTAACTTATATTTACATATAAGATTGGACTATCTCTTAATTTTAATATTTAAATAATATTAAAATCATTCACGTTTAGTCTCTACAATACTTTAATATATAATATATATATATTAAAGTTATCACGGGATTGTCTTATTTATTATATAAATAATAATTATAAGAGTTTCCCCGTTAGCTATATATATATATATATTTTTTTATTATTAATATATATATATATATAACCAATAATATTTAATAAATTTTTATTTATATAAAATTAATCATAAGATATTAATTTTTTTTATTTTTTTTTATTTTTTTTATATATTTATTATAATTTATTATATATTATTTTAGTGAATTTTAAGCACGACACTTATTAAATTAATATCGTGGAATGCTACATCTAATGAGGCGTTAGCTAAGGCAACACCAGTTAAACCACCCATTGTGAATAAGAATAAGAATGCAATTGCATATAACATAGGTAGTGCTAATCTAATTGAACCACCGTATACTAGGGCTAATCAAGAAAAGATTTTAATTCCTGTTGGAATTGCAATAATCATCAGTGCGGATAGGAAATATGCTCTAGTATCTGCATCTAATCCTACAATATACATATGATGTGATCATACTAAGAATCCTAATAATCCAATTGAAGCCATAGCATATACCATTGAAATTTCACCAAATACAGGTTTTTTAGAATATGTTGATACTACATGTGAAATAATACCAAATCCAGGAATAATTAAAATATATACTTCAGGGTGCTTGTTATATATATATATATTATATATATATAATTTGGACTATATCTTTATTAAATAATTTATTTATTTTTTCATTTATTTTCAAAATTTAATCATGCTTTATATTGTATTGAATCAGAAGATTTATTATAAGCTTTTAATTCTTTTAAATTATAAAATTCTTTACTTAAATATAATTTATTTATTTTTAGTGTTCTTGATGGATTTATTTTAATATAATCATTAATAAAATTTAATACTATATCTTTTGATTGAATGGATCATTTATAATAACCATTTTGTGATTTATCAAAATAAATATTACCACCTAAAATATTTTTATATTCTTGTACATCTTGTAAATATTTATTAGTTACAGAAATTGTTAATTGAGGATGATTATTTTTAAATGAATAATTAATTGTACCATCAGCATCAAAAAATCCAACAAATCAACTATTATCTTTAGTTAATTTAATTGGATAAATAAAATCAATACCTAATAAAATACAAACTTTATTAAATTGTACTAATCTTTTAGTATTTCTAATATTACCATTAACTGCATTAATTAATTTAATTATACCAGTTTTATTAAGTAATCTATATCTAATAGCTTTTACACCTGATCTTAATTTAATAGAACCACCAAATTTATTTTGAATTTCTTTTAAAGCTATTTCATCTTCTAATGCTACTAGAATTTCTAATGATACATATTTCTTACTTACAATACCAAAATATCCATCACCATCAATTAATCCAGCTAATCATTGATTAAATTTTTTATTTATTGAATTATTTAATATTTTTCTTGTAGTCTCTGAGGATCTTTTAATATTATCTTTTTTTAATATAAGATTATTTATTATCTTATCCTGCTGATTATTATAAGATATGAATATTTTTACAAATAAGGCTTTAAATAATAGACTTATAATATTTGTAATTCATTTTTTTAATAATTTCCAGCATTTAGAAAAATGCATATCATTATATATTATTAATATAATAATAAGGGCCACTGTTTGACCAAAGAATCAAAATAAATGCTCGTATAAGATTGGGTCACCACCTCCTGCTACTTCAAAGAATGAAGTATTGAAGTTTCTATCTAATAATAACATTGTAATACCAGCAGATAATACAGGTAATGATAATAATAATAAGAACGCTGTAATGAAAATTGATCATACAAATAATGGTAATTTATGCATTGTCATACCATTTGTTCTCATATTTAATGTTGTTACAATGAAATTAATAGCACCTAATAATGATGAAATTGATGTTAAATGTAATGCAAAAATTGCTAAATCTACACTAGGTCCTGAATGTGCCTGAATAGATGATAATGGTGGATAGACAGTTCACCCTGTACCAGCACCTGATTCTACTAAAGTTGATGTAACTAAACATACTAACCCCATAGGTAATACTCAAAAAGCAATGTTATTAATTCTTGGAAATGCTGTATCTGTAGCTCCAATCATTAATGGTAATAAATAGTTCATTTTATTATAATCTTTCAATTATATTTGGACTATATCTTCAACCCATTATACATAATATAATGGGTGCAACACGTGTAGTCTCTGAGGATCCTACGTAATAATTTATAAAATATATATTATATATATTTTAAGATATCTCCTTCACTTACTTTGTTCAGGATATTATTTATTATTTGGTTTCCTGCGGATTGTCCATACTTATACCCCCCCCCCATGCTTCGCATGGGGGTGGGGAAATTATTCATAATAATTTTTAATACTATAGTACATTTATAACTTAATTAAATTTTCCATACCCCGCGAGGGCCACACATGTGTGGCCCTCGTGGGGATAATATTATATTATGACTTTAGGGTTTTCCCGCATATAGTGTTGTAATAATAATATATTTTACAATATATTACGGCAACTTATTAATAATCTCGTTACACCTTTTACACTACGAGATTATATATCCGTAAATATATTACGGATTCGGAGGGGAAGAAAGTAATAATAATTTATTTATTTATTTTCTAAATATGTATTTTTTAAATGAGATCAAGTAAACGTAGTTCTAGTTTTATTATAATCTTTACGTAAATTTATACCTAATTCTCAACTACCATTAAGTTTTATACTTTGACCCTCATTATTAATTAAAATAACTAATTTAGATCAATCTAAAAAATCTAAGTGTTTAGATGATAATAAAGAATATTTATTAAAGTATTCTATTACTTTAATATTTTTATATAGATTAGCCACTATTACTTTATAACTATAATATAGTTTATACGTATTATTAAGAGATACTAATAAATTTAAATTACGTTCTCTACTATATAAATTAACATTAAAATATAGTGCAATTGCAGACATAATATAAAAATAAGAAAAATTAATATTATTATTATTAGAATTTTTTTGATAATTTTGTCTTAATTCTAAACAATAATAAGGCATTGCTCTACTAGAACGATTTTTACCATTTATTAAATTAATAGAAAAATTACCATCTGCATCTGTCATACCAGCTAATCAAGCGTTTGAACCAATATCTGATGTATCTAATGGTTTAATTTTAATATTATCTATATTTTTTAATTTATTATGTAGAATTGTTGTTGAATTAATATAATTATTTATAAATTCAGCACCTCTAACAAATGCTTCATATTTAGGTGTTCTCATATATCCATTAATAATATTTAATAATGTATATACACCTTTTAAATCATGAATAAGTCATAATACATAATTACGATTAATTTTTTTATACACTTTCCCACATTTAGTTAAATTACATAAATAATTAGCTAATTCTAAATCTTCTAATTTAAATACTACAACAATTAACGGTCTATATTTAGATTTTTTTATTGAAGATGAATTTTGAACTAGAATAGTTCCATCACCTTCAATTAATCCAGCTAAATAAGGTCCCAACTTATCATAATTTAATTTTAAATTATATTCTTTATTTTCTATTACTTGATTATTATTATTATTACTTTCATATCTTTTTTGGTTACCAAAACCTCCAATTAAAGCAGGCATTACTAAGAGTAGAGTAGCAAACCTATCTGAATGTAATAACATTCATATAAAAGAGCCCTCTCCGAACCGTACGTGATACTTTCATATCATACGGCTCTCCATTTAACGCATATTTAATAGTCCGGCCCGCCCCCGCGGGGCGGACCCCGAAGGAGTATAATAATTATTATAAACCTGGACCATTATATTTACCTTGATGAACTTTAAAATGACATGTTTTACAGATAGTAATTTGTTTTCTATTTATCTTAATCATTCTACCTAATAAATAATCATCTTTAATTTTATTGGCAGCATTATTTAATGTTCTTACGTGATGTACTTCTAAATCATGTTTAGAACCACAAATTTGACAAATACCACTAAATAATGATAAAGATCTAGGTAACATATATTTATATCTATCTAAAATTTCATCAGGTGTATAATTAGAATCAGTTATATTTATTTTATGTCTAATTTTAAAATCATCAATACTAAAACTAACTTTTGAATGAGGATCAACTAATACTTTACCGAATTTTAAAATAACTTTCTTAACAGTATTTAATTTAAATTTTCTTGCTAATGTTAAACAACATGAATAAAATAAAATGTATGTAATTCTACCTCTTAATGTGGTAAAATTGGTAGCTAATCTATAATAGTTTATAATACCTCTACCAACAGCTAAGTAATGCATTAAAATGGTTTTCATTTCTTCATGAATTAATCTTCCAACCCCTCTGGGTTTTCCTAAAATACCATGAGAACAATAGCCATGTTTATTTAATTTTATTACAATACTTCTAATAGGGGCATTAACAACTAAACTAGTATGATGTCTAACCCTAATAAAATTATCACCTTTTTTAATCATTCTATAAGGTCTTTTTTCTCAAGGTGTAACTTTTACATCATACCCTAAAAAACTAACTCCTTCTTTAGAATGTTTAATAACGGATTTATCTATATTAATTGACATACCTAAATTTTCTTTTAAGAAGTTATTAATATCGTTTAAAATATTTTTACAATCATTATGAGAACCCATTACACCAATGATAATATCATCAGCATATCTAACAAAATAAGCTCTTTTAAAACTTTTATCAGATCCCATATTTCTTTGGTAATGGTCTCTTAATCTAATCAATTTTAATTTTTCAGATAATAATTTACATCTATAAATTTTAGATGATAAACTATTATAAATTGGATTTCTACCTCTATTAGACATATTTCCAGTATTGAATTCATTCTCAAATTTATTTTCTAAATATTTATCTAATTTATCTAAAAAAATATTACATAAAATAGGACTGACAACACTACCTTGAGGGATTCCTAAAGTTGTATTATGATAATTATTATTTTTATCAACATATCCAGCTCTTAATAATTTATATAATAAGTCTATGAAACCTTTATCTTTGATTCTCTCATTTAATACATTAATTAACATATTATGTGGAATTGTATCAAAGCATTTATTTAAATCTACTTTAATAAATCAATTACAGTATTGCATATAATTTTTACATTGAATAATAGCTGTTAAACAAGATAAGTTAGGTCTAAATCCATGAGAATAATAAGAGAAACTATTATTATAGATAATTTCTAATATTATTCTCATACTTTCTTGTACAATTTTTTCTCTAGGATTTCCAACACTTAAAGGTCTAAATCCTCCAGATGTTTTAGGAATTTCAACTCTTCTAACCGGAGAAAATTTAAACATATTAGTGTTAATATCTTTAGATAATTTATTTAAATATGAAATATTAATCCCATCTAAGGTAATATTATTAGAACCTTTAGATATATTACCTTTCTTACTTTTAATTTTATTATAAGCAATTAATAACATTCTAATATCTGACATTAATTTTAAAATTCTAGTATTAATGGTTTCAAGTTTATTATGATTATTTTCTATTAATTTATTTAACTCGGAAAAATCCGTAGTATTAATCTTTGTTAAATACGCTAAACTGTCTTCCTTCCTTGCATTTAATTTAGATAAAGTACTAAAGTATCTCACTTTATTTAAATTAAATTTGGGTACTATGAAGACTCCGTTATCCCCAGGGTTTCCCCTTTCGGACAATCCCGTATTTCTTAATTTTCCATTTGAACTCGTACAGCCCTCCGAATGTCAACTTTTACTTAAAGCTAATGATTCATTTTTGGTTAACTCGTGTACCTCTTCTTCCAATACATAAGCATGAATCACAATCCCCAAGTGGGAAGGAGTTAATGAGAACCCTAAACATTCTTTACAGGAATTCGTTAACCTAGCCATCGGACAGTTCTTACCTTGCGCTGGCTGTTTTACTCCAGCGCTTTTATGGCATGCTATTGTCCCCGTTGAGTTGGCCCCAACTGGGTAAGCCATATGGTTTACGTATCTAAATACTATGTATGTTACTACTAATAATCAGAACCAAAATGATACGGTAAAGTTTTCATTAATTGAATAAACAGAGATATGTTTATCAATTAACACTTCAATACAGTGATAAATTAAGCGAAACGGCGCACAGAAAATCATTAATACAGCATGACCAACTACTAAAACATTAAATAACTGTGAATTACCATGTAAATATTGTGAACCAGGTGCAGCTAATTCTAATCTAATGATTAAAGACATTGCTGTTCCTGCCATACCACTAAAAATAGCTAACATAAAATATAATACTGCAATATCTTTTGCATTTGTTGAATATAATCATCTTTGTACCATTTTTACTTTTTTTATATATTAATTTTAATAATATTATTATTATTATATTCATTAAAATTATTTAATTTTTTTATTATTGTTATATCCTTAAGGATAATAATATATTATTCTATTTATAAATATAACAATAGTTGAATTTATAATATTAATTATTAATGAATACTATATAATATTTTAGTTATAACTTTAAACAATTCTTTTATATCTTTATAAATAAATATTATTATATTATAAAGTAATAGTATAATTAATTTTTATATATATATTATTTATATAAATGTATCATAATCTATAATATAATATATATATATATATTAAAATCATTTAAATTATATAACATATATATATATTTAATGATATTAATACTCTCTTTCATAATCTATATTATTAATATTATTTATATATAATATTAAATAATATTATTATTATATCTATTACTTATATCAATACTTATTATTTAATATTATATATTACCTTTTTACTCATTACAAAAATCCCAACTAGATCGAACTAATATAAATATATTATTTAATATATTGATTTTATATTATTCATTACTTAATAATAAAATAAATTATATAAAAATATTATTATCTATATATTATATATATATTATATATATATATATTTTTTATATTATATTATATATATATTATTTACATTCTTTAATTATATTTATATATATATATATTATTATTCTTTATTATAAATAAGAAGTTATTTAATTTATACTTTTTATAATAATATTTAAAGATTTATTAATTAAATTATTCATAATATATTAAATAATATTAATCTTATATATATAAATAATTAATATTGATTATTATTATTATTATTATATATATTAATAAATATTGATAAAATAATATTTAATATAGAGTATTATATTTTATATAATTAATATATATATATATATATGTTATATATATTAAAAAAAAAAGTAATGTAGTTATATTTTTAGTATTAAATATATAAGTCCCGGTTTCTTACGAAACCGGGACCTCGGAGACGTAATAGGGGGTGGGTGATAAGAACCAAACTATTCAATAAATATAGAGCACACATTAGTTAAATGTATTAATATAATCAATAAATATATTATAATAATATAATATATTATATAATATAAATAAAGATATTAACGAAATAATAAATTGTATAATATAAATTATAAATAAATAATTAAAATAAATTTAATAAAATAATAAATAAAAACAAGAAGATATCCGGGTCCCTTGATAAATTATTATTGAAAATAATAATTGGGACCCCCACCACTATAATAAAATATTAATGAATATAATTATAATATATATAAAAATATATATAATAATATTTATATATAATATATATATATATATAGAAATATAAATTATTATATAAAAATATAATTTTATTTTTTATTATATTTTAATAATAAATAAATAAAAATAATAATAATAGTTCCGGGGCCCGGCCACGGGAGCCGGAACCCCGGAAGGAGAAATATAAAAGTATAAATTATATAAAAAGCATATTAATTAATTCTTATAAGAATTACAATTAATTGATCTCATATGCTAAATACCAATTAATTAATTAATTAAATTGAAATTAATATATATATATAATTATATAATATAATAATATAATAAAAATAAAATACTTATTATTATTATAAAAATAAGTTATAATATAATAATATAATAAAAATAAAATACTTATTATTATTATTATTATAAAAATAAGTTATAATAGTTCCGGGGCCCGGCCACGGGAGCCGGAACCCCGAAAGGAGAAAAATATTAATTAATTATTTATTTATTTATTTATTTATTTTATAAAAAATAAATATATATTTATAATATCTTAATATAATTATAATCATTAAATATTTATATATATTTATATATTTATATTATAATGAATATAAAAACTTTTTATTAGTAAGAAATGAATATCTATATTATAATATAAATATTTATTTATTAATATTAGAACATATCAATAATTATTATTATAATTATTATTAGTCCAAATAAAAAAAATAAATAAAATAAAATAAGATTTATATAATAATCATAACTTCATATAGAGTGAATACTTTATATATCATATAATAAGATATGATATAATATGATATGATATTATATGATAGGATAATTTATGATAGGTTTTCATTATAATAAATAATATATATATTATTAATATTTAATATATTACAAATAATAATAAAATTTATTAATATAAATAATATTTAATAATATTAATATTTATTATAAATAATATTTAATAATATTAATATTTATTACTTTTTTATTTTATTTATAATATAAATATAAATATAATAAATTAATCCGGCCGAAGGATATAAATTTAATTATGAGAATTGAGTCTTCACTTTCAATAGGAAGGAGTAAAAATATAATATATTTTCTAATATTATTTTATTTTTATATCAAAAGAAGTAAATTATTATTTTAATAATAATTATAATTTTATCATTAATAAGATATAATAAAATAAATAAAGATTACAAATAAGAATAATCAATTTAATTGTTTAAATATACAAAATAATGTAATATTAGTTTTAATATAATTATATATATTATTAATAAATAATACAATTATTATAATAATTATAATAAATATTATTTATATTTAGAATTATTATATTATATTATATTATATTTATTTGAAATAGATAATATTTATTTATTTAATTTTTTATAAATATATTATTTATTTCTCCTTTCGGGGTTCCGGCTCCCGTGGCCGGGCCCCCCGGAACTTTAAACTTATATTAATATTTATTAAAATATAAATTTTGTATTATTATTATATTTTATAAAATATAATACCTTCTTTATTTATATTTATATTTATAATTATAAATAAACTCCTTCGGGGTCCGCCCCGCGGGGGCGGGCCGGACTATTTATTATTATTATTAAAAATTATATAAATTATATAATATAATCTAATATTATTTTATTTTTATTATATTATTATTTATATTATATTATAATTTAATTATAATTAATTATAAATAATATTTTATATAAATTTATCCCCTTCTTAAGAATAAAAAAAGGGGTTCCCTTGGGGTCCCTCACTCCTTCTTAATTAAATTAAATTAAATTAAATTAAATTAAATTAAATTAAATTAAATAGGGGGATTCGATCAGACTAATTTATTTTATTTATTTTATTAATTTTTATATTATTTATATATTTATATTTTATATATAATATATATATATATATTATATATATAATCTTAAGTAGTATATAATAATATACTTAATAATAAGTCCCCAACGGAGGAAAAATAAGTAAAGGAGATATTAATTAAATAATAATGAATATTAATTATTATTATTGTATAATTTTTATTAATATTATTTTTAAGTTCCGGGGCCCGGCCACGGGAGCCGGAACCCCGAAAGGAGAATATTATAATTATTATTAATAATAATTTATATTTAATTATTAATAAATAAAAAGATAAAATAATAATTCTAATATTTAGAATTTATGATTATTTATATTAAAGATTCATATCTCCTTCGAGGTCCGCCCCCTCCGCGGGGCGGACCGGACTATTTTATTAAATTAAATTAAATTAAATTAAATTAAATTAAATTAAATTAAATTAAATTAAATTAAATTAAATTAAATTAGATGTTCATTAAATAAAAATAAATATCAAAGAATATTAATAGATTAATATATTAATAGTTCATAATGACAAAATTATTATCATTATTTATATTAGAATTATTAAAATAAATTATTATTTATAATTTATAATTATATTATTAATAAATTGGATCATACTCCTTCGGGGTCCGCCCCGCGGGGGCGGGCCGGACTATTTATTATTTATTATTTATTTTTATATAATAATAATAATAATAGTTCCGGGGCCCGGCCACGGGAGCCGGAACCCCGAAAGGAGAATAAAATCAAATCATTAATTTATTTAATTATTAAATTATTTAATAAATTAAAATAAAAAAAAAATAAAATATTAAATATATTATAATATTTCTCCTTCGGGGTTCGGTCCCCCTCCCTAACGGGAGGGGTCCCTCACTCCTTTCTTAAAATAATTTATATAATTTTTTATATATTTATATATATATATATTTATATATTCAATATAATTAATTTAATTTAATTTATATATATATGAATAATATATTAATAATTAAGTATTATAAAATTAAATAATATAATATTGATTATAATTATGATATATTAATATATTATAATAATATATTTTTAATAAATTATTATTAATAATATATTTATACTTATTAATAATAAAATTATAATATATTTTTTTATAATTAATATATTAATTAATTAATTAAGAATATTAAAAAAAAGATAAATGAATATTTATATTATATTATATTATATTAATAGTTCCGGGGCCCGGCCACGGGAGCCGGAACCCCGAAAGGAGAAATATTAAAATAATTAAATAAATACATATTTTTATTATTATTATCAAGGATAAAGAGATTCGAACTCCTAATGATTGATTTGAAATCAACTGTTTTACCATTAAACTATATCCTTATTATTATTATTATTATTTATTTATTATTATATATATAATATATAACAAATAATATTATTATTATATAAATAAAAAAAAAATTATATAATTATTTTTTTTTATATAAAAATTATAAATTATATAAATTATAATAAGTTTTATTTTAAGTAAAAAAAAATGATTATAATAAATAAATATATATATTATATTATATATAAATATATATATATTAAAATAAATTATATAAATTATATAGAGTCTCCGCCCCCAGCGGGGACCCCGAAGGAGTGAGGGACCCCTCCCGTATATTATACTAATGTATATTATACTAATGTATATTATACTAATGTATATTATACTAATGGGAGGGGGACCGAACCCCTTTTTAAGAAGGAGTATTATTTTTAATAAGAAGTGAATAATAATAATTATATGTAATAATTATAATACATTCTCCTTTCGGGGTTCCGGCTCCCGTGGCCGGGCCCCGGAACTATTAAATATATTATAAATATATAAATTATTATTATTATTTATTAATAATAATAATAAAAAAGATATAATATATTTATATACTATTTATAATGTCCCCTTTTTTTTATTTAAAGAAGATGTATATTATTTTATTATAAATATTTATTATTTATTTATATTAATTCTATTAAATATATTAATATAATTATTATATAATAACAAAAAGTATAATTTATATTATATATTTTATTAAATATATTTTAAAAATCAATTATTTCCTTCGTATTTATAATAATTTATCATTTATATATTGAGATTATAATTATAATTATAATTATAATTATTTATTTATTTATTATATTAAATTATAATAATAATTTATATTAAATTATAATAATAATTATATTATATTATATATATATTAAAATATTTTATTATATTATTTATATATTATATTTATATAATATATTATATATTATATTATATTATATTAAAATATATTTATATTTATATTTATATTTCTCCTTTCGGGGTTCCGGCTCCCGTGGCCGGGCCCCGGAACTATTAATATTAATATTTATATTAATATTTAGATTAATATTTATGTAAGAATATTTAAGATATTTATAAGCCCACCGCAGGTTCCCCTACGGTAACTGTATTTCAACTTCGCATTAATTCATATTATTTCTGATATAAATAAATATAAATTAATAATTATTAATATTTATTAAAAAATATTATATAAATAATAAGATAATAATATGTTTCAACGCGTGATGAGTGATTAGTGCGAAACAGTTAGAATATTCACCGTAACATACTAATTTACGTATTACTAGCAATTCTTTTTTCATATAATCGAATTTCAGATTATAATTCATATTAATATATAATAAAAAAATATATTAAAAATTAAAATGTTTTATATTATTAATTAAATATAATTAAATATATTTTATATAATTTTATTATCATTTTATTATAGCACGTCTATTACCCATATTATAAGGATCATTATGATTTGTCTTAATTCCTTTCTTTATATTAATAAATAATATAAAATTATATATAATTAAAATTATATATATGGAGTTTTGTTCGTTTATGAACTTAATCTAAAACTTTGCAGCACGAACTAAAGACAACAATGTAACGCCTGTAATATAATAATTATAATAATTATTATAATATTCAAAATATGGTAAGGTTAGTCGTGGATTATCGAATTAAATAACATGCTCCACTGCTTAAGTCTGTAACCGTCTATTGTTTTGAGTTTCATTATTGCTAACGTACTCTTCAGGTGGAATACTTTCATTTTCATTTATTATTTATATATAATATATATTATAAATAATTGTATTCATAGTTTACTACTAGAACTACACGGGTATCGAATCCGTTTCGCTACTCTAGTTTTAATCCCTCAATGTCAGTTAATATTTAATTAATATTTTCACATATATTAGTCTTATAATTATTATTATTATTTCATCTTTACTATTATAATTCTTTAATTATATTTTATTAACTCTAAATTATAATATATAATTCATTCTACGGATCCTTTAAACCATTATGATTAACGCTCGCCCTCTTTGTGTTACCGCGACTGCTGGCACAAATATTAGTCAGGACTATTAAAATATATTATTAATAATAATAAATTAATTTTATTATTAATATATATATCCATATAAAAATATATATGGTAATTAATATCATTATTTTAATTATTTATGGATTTTATTTTTAATCAATTTATATATATATATATTATTATTATTATAAATATTTAATATTTCTCCTTTCGGGGTTCCGGCTCCCGTGGCCGGGCCCCGGAACTAAATAAAATAAAAATATTTTTATATATCATCCTAATAAGTAACTGGATCAATCTTTCGATCATTGTCCAATATTCCTCACTGCTGTATCTTATAGATATTGACTATATTTCAGAGTCAACGTGATCGTTCTAACTTTCATTATCGATTATGGATCGTTGGCTAGGTTTAACTCTTAATAAACCTACTACCTAAACCATTATTGGCTTGACTATAGATAAATATATATTATATATATATCCTTTTTATTATATAAATTATTTTTATATAATAATATATTAAGTATTTAGCTTATTCTATAGTTCATTAATTCCTAATAAAATTACTCACGTTTACACCACATATTTATTATCTTATCAATAATAAACGTATGATTCGCATGTGTCATGTCCTTATTTAGCGCTTAATCTGAACCAACATCATATTCTTATAAAATTTTTACTTTTCCTTATTATATAACTAATATAATAATATATATATATATATATTATTATTATTATATAAAACTATTATTTATTACTTATATAATAATAAATAAATTATTAATATTATAATAAATAAATAAATAAATTTATAATAAAAACTTTATTAAAATATTAATATATATATATATAATAAATTTATATATATTTTATATAAATTTTATATAATTAATACTATTTTATTGTTTATATAATATTACTCCTTCCGGGGTTCCGGCTCCCGTGGCCGGGGCCCGGAACTCCTCCCTTGCGGGGTTCACACCTTTATAAATAAATAAAGGTGTTCACTATTAATAAAAATAAAATTATTTATTTTTATATATTAAAAATATAAATAATATTAATATTAATATTAAAAGTTAAATTAGTCCGGCCCGCCCCCGCGGGGCGGACCCCGAAGGAGTCCGACCAAAGGAGTGAGGGACCCCCCCCTTACGGGGGGAACCGAACCCCTTTTTAAGAAGGAGAATATTTTTTATATCTTTCCTTTATTAATAACAATGATTAACTAAATTGACAATCACAAAGTTATAATATTATTATTATATAAATTAATAATATTATATAATTTATAAATTTAGACATCTTTTTTATTAAATACTTTTTTATAAATATTAATATAATAAAAGATTTTTAATATATTAATAATTATTATATTAATTTTTAATAATAAAATAAAAATAATAATAATAAAAATAGAATTTTATAAATAAATAATTATAAATAATAAATTTAAATAATATTATTAAATATTATTTAATTATTAATTATGTAATTAATATTTATATTATATAAAGTATTCAATACTTATTAAAATTAATATTTTTATAAATAAAATAAAAATGTAATAATTATAAAAATACCCTTTTTAATATTATATAATTATAAATATAATTATTATATAACCCCTATAAAAATTAATATTTAATATTTAATATTTAATATTTTATATTTTATATTTTATATTAATTGTATAATAAAAATAAAATATATAAATTATATATTATAAATATAAATTATTCTTTTTATAAATATTTATTAAATATTTATTAAGAAATTATATATATATATATATAGATTATAAATTATATATATTTACTCCCACCCCCCCCCCTTTTCGAAATTACAATTACAATTATAATTAGTTTAATAAAAAAAAATAAATAAATAAATAAATAAATTATATAAAAAATATATTTATTAATATTTGATAATATTAATATATTGTAATTATATTAATTATTATTATATTTAATATATTAATAATAAAGAAATACAAATTATTATTAAAGTATTAATTATTATTTAAAATTATATTAGTCCTTCCACCTTTTTATTTTTTAAGAAGGAGTGAGAGACCCTCTCCCGTGTACTAACGGGAGGGGGACCGAACCCCTTTTTATTCTTAATTAAGAAGGAGTGAGGGACCCCTCCCTATACTTATACTAATGGGAGGGGGACCGAACCCCGAAGGAGTTATTTATATTATTATTATTTAATAATAATATATAAAAATATAAATTTATTATTATTATTTTATATAAAATATATATAATATATAATAAAATATATAAATGATATTATTATTTTTATTAAATATATATATATAATGGAATATATAAATGGTATTATTATTTTATTAATTTAATAAAAAATAAAAACCTTTAAGACTATAACTTGCCATTAGTAAATTATTATTATTTACCCCTCCAATGAATTTTATTGAATTATATACTAAAATATTATAATATTATTTTTTTAATATTTATTAATATTTATTAAAAGATTATATGGAAATGGATACTTATATATATATATATATTTATTTTATAATTAAGAGTTATAATTATTATATAATTTATTTAATCCTCACTACCTTTTATTATTAATATATATATAACATATTTTTATTATATAAAAATATAAAAAAAAGATATAATTTTCATAATAAAATTATAATTTAATTTAATATATAAATATATATTTATATAAAATTATTATATTATTATTATATTATATAATATTATTAATAATATATTTTATTTAGTTTCGGGCCCCGGCTACGGGAGCCGGAACCCCGTAAGGAGAAATATATTTTTATAAAATATTAATTAATTAATTAATTATTAATTAAAGAAAAAAAAAAGAAATAATAATTATTTGATAATATATATTATTATTATATATAATTATAAAAAAGGTTATAATTATTTTTATTTATAAAATATAAAGTATATTATTTAAATTATTAATTAAGTTAGATTTATATTTATAAATATATAAGTCCCGGTTTCTTACGAAACCGGGACCTCGGAGACGTAATAGGGGGAGGGGGTGGGTGATAAGAACCAGAATATTAAATATATATAGAGCACACATAGAATAAATTTTATAACATAATCAATAAATATATTATAAGAATATAATATATTATATAATAAAATATAAAGTATAACGATATAATTAATTATATAATATAAATATAAATTAAAAATAATAATAAATTTAATAAAATAATAAATGATAAACAAGAAGATATCCGGGTCCCAATAATAATTATTATTGAAAATAATAATTGGGACCCCCACAATAGAATAGAAAATTAAAATAATAATTAATAATATATTATATAAAAATATAATATATTAATTTATATATATAGATATATTATTAAAAAAAAAAGTATATATAATATATATATATATTAATTTATATATAAAAAATAATAATAATAGTTCCGGGGCCCGGCCACGGGAGCCGGAACCCCGGAAGGAGAAATAAAAATGATAAATTATATAAATAATTTATATATTAATAAAAAAAAATAAGTAATAGATTTTTTTTTAATAAATAATATAATATAATATAATATTTAATTATATTAAATATATATTAATAATAATGAATAATATATAAATTAATAACAATAAGATATCCGGGTCCCATTAATAATTATTATTGTAAATAATAAATGGGACCCCTATCTATCCTATCTATCCTATCTATCCTATCTATCCTATCTATCCTATCTATATAAAATAATTATAAATATATAAAATAATTATAAATAATTAATAATATATAAAATAATTATAAATAATTAATAATATATAACTCCTTTCGATATTCATACCGATTCCCTACTTATTTATTATTCATAAATCATAAATTATTATTAAAAATAATAATATACTATTAGGATACCCATAATTAATAATATATATATTATTAATAATAATATATAAAAATAATAATAAATAATAAATAATAATAATAATAATAAATATATAATGAATATTTATATATATATATATATATATATTTATTAAATCTATATATATATAAATCAATAAAAGATATAATATATAAAATATATTAAATAATATTAAATATATGATTATAATATTTTTAAATAAATAAATAAATAAATAATATAAAATTATATAAAAAAAATATTAAATATATAATTATAATACTTTAATATAAAATTATATAAAAATAATATTAAATATATATATAAATAATTAATAAGATTATAATTATATATATATAAATAACTCCTTTTGGGGTTCCGGCTCCCGTGGCCGGGCCCCGGAACTTATAAATATTATATATTATATTATCACTTTTTAAACTCCTTATAAAAACTATATATAATAAATATTTTATATAATTATCCTAAATTATATTATATTTATTTTTATATTACATCTTTAAAAATTATTATTTTTATTTATAATTAATAATTTCATTAAATAAATTATTTAAATTAATTCTTATTTTTATAAAAAATAAATAAATAAATAAATAAATAAATAATTGAAACTCTTTTCTTTATATTAATAAAAAGTATGAATAATATTATATTATATTAATAAAAAGTATGAATAATATAATATTATATTATATTATATTATATTATATAAATATATTAATAAATAATAAATTATAAATTATTTAATAATAGTCCGGCCCGCCCCCTGCGGGGCGGACCCCGAAGGAGTTCGACCGAATAATTATTAATTATTAATTATTAATTATTAATTATTAGTTTAATCAAAAAGGAATAAATATCTATTATATTATATTATATTATATATAAATGTGAATATCTTATATTTATATTTATATATATGTAAAATCTATAAAGAAATGAGATTAGATGATATTGAGATGAAATAAAATGAGATGAGATGAATTGGGGTCCGGAAGGGAACCGAACCCCTCATAATAATTAATTTAATATATATTATAATAAAACTTATTATATATATTTTTATATATATATATATTTTTTATATATTATATAATAAATATTACTTCTTATTAAAATTCCTTATTTTTATTATTTTTAATAATGAAATTCATATAGTTATTATAATATATAGATAAACTCCTTTCGGGGTTCCGGCTCCCGTGGCCGGGCCCCGGAACTATAAATTTAATTTTATTAAATTGATATAAACATTATTTAAAATTATATAAACAACTAAATTATATTAATTGTATTTAATTTAATAATTAATAATATTTTTAATAATGATTATTTTTATAATTATTATTTTATATTAGTGAATACTAATATTTATTATTTATTATTTATTATTTATTATTTATTATTTATAAAGGTGTGAACCCCGAAAGGAGTTATTATTATATTTTTATAATAAATTATTATATTTTTATAATAAATTATTATATTTTAATAATAAATTATTATTATTATATTTTTATAATATAATATATTATTTATATATTTATTAATGATTATTTATATATTTATTAATAATTATTAATATATTTATTAATGATTATTTATATATTTATTAATTAGATAATGGGGGGGGTCCTTATTATTATTTACAATAATAATTATTAATGGACCCCAGATATCCTATAATTAATAATAAAGAATACTTCATTTAATAATATTATTATATATAATATAATTATATTATATACTTTTTTATAAATGTATTTAAATTTATATATATATAATTATAATTAGAAAGTCTCTGCTGAAGGTTAAATGGAAATTCCTAAAAGGAGTTATTATTAAAAATAATAATAAATAATGATATAAAAATTATAAGTTTCTCCTTTCGGAACTAAAAAATAATATTAATAATAATATATAAATATTATATCTTTTTTATAATATAATATTTGTTAAAGAATAATATAAATATTATATCTTTTTTTATAATATAATATTTGTTAAAGAATAATATAAATATTATACCTTATTTTGAAATCTCAACCAATGATTAAAAACTATAATTAAATATAATTAAAAGTCCGCTCCCTTTTTAATTTTAATAAGAAGAATATAAATTTTATAAAAGAATATATATATATATATATATAATATAATATATAATATAATATATTATGATATTAATTTTATTATAATATATAATATTTTTTTTTATTTATAATATTATAAATAAATGATAAAATGAGGGGTTTCGGTCCTATATCATATTATATCATATTGGTATCCAAAACTCTTTAATTATAATAATAATTATAATAATAATTATAATAATAATTATAATAATAATTATAATAATAATAATATGGAGTCCGGCCCGCCCCCGCGGGGCGGACCCCGAAGGAGTTCATATTTTTATAAATATAAATAAAAGTGTTCATTTGTAATGTAATAAAATTTAATATATTATGATAAATATATATACTTTTTTTTAATGGTTAATTAAATTATTATCAGATAGGATAGACTCGAACTAACTAGGTCTTTCTCCCAAAGAAAGCGCCTGACCTTTTGGCTTCTATCTGTATTAATATATAATATATATAATAAAATAATAAAAATAAAATAAATAAATAATAATAATAATAATAATATAATTACTTTATAAATATAAAGTCCCCTTTTAATTTAATTTAATTAAGATAATTTAATTAAGATAATTTAATTAAGATAATTTAATTAAGATAATTTAATTAAGATAATTTAATTAAGATAATTTAATTAAGATAATTTAATTAAGAAGGAGTGAGGGACCCCCCTCCCGTAAGTATACGGAAGGGGGGGACCGAACCCCTTTTTATTTTTAAAAAGGAGTGAGGGACCCGTGGGGACCGAACCCCGAAGGAGTATTCATTACTTTTTTATAAGATTTTTATTAATTTCATATTGATTATTATTAATAATTTTATTAATAATAATAATAATATATAATTCATATTATTAAATGTTTATTTTTATTAATTAAGATACTTTTATAATATATAAATATATATTTATTAATAAAGAATAATATTTATATTATTTATAATTATATTTTTATTATTAATTAATTAATTAATTAATTAATTATATATATATATATATATATAATTTATATAAAGAATAAACATTATTTTTTTTATCTTTTTAATATTTTTTATTTATATATTTTAATGATAAAATAATAAATAATTATTAATAATAATTTATTATTAATTAATAATTCCGGGGCCCGGCCACGGGAGCCGGAACCCCGAAAGGAGAATAAATATTTTAATAATAAATATTATTTTTATAATATAAATTAATATTATAATATAATATATATATAAAAAATTAATTATGAATATGGATATTATATTATAATTAAGCATATTTCTGTATAATAATATAACTATTCCAATATATATATATATATTACTTTTTTTTATTAATATATATATATGGACTATATTTATATATTTATTAAGTTTTATTTTCATATTATTTATTTATACTAATTACTTTATTAATATTATATTAATTTATATAAAATTTATTTAAATTATAATTAAATTTATATAATGACTTTTTATATATATTTCTTTATAAATATTATTCAATCTAATTATTCATCAGATAATATTTTATCTTATAAAGAAATAATATTATAAATAAAATATATAATTTATTTTATTATTATATTAATTATATAATATAATTTATATATTTATGACTTTCCTATTAATAATATAAATATCTTATTCAAATTAATTAAAAATTAATATATTATTTATATTTATTAATTAATTAATTGATTAATATTATATACTTTTTTATAATTATTTATATATTATTTATTAATATTATTAATATAATTATTATATAATATATTCTTCTTATAATATATTTTATTATACTTTTTTATAAATATTATATATTAATTTATTAGCAATAATACGATTTGAACGTATATAATTAGGTCATGACCCTAAAATGTTAACCAATTACATCATATTGCATTTATATATTAATACTTATATTATATTACTTATAAAATCTAATATATATATATATATAATATAATTTTTACTTATTAAAAATAATAAATAAAAAAAAAAAGAAAATATATATAATCTTTATCATTATAATATATAATATTATATTATATTCTATTTATAATATATTTATAACATATTTATAATATATTTATAATATATTTATAATATTTAATATTTTTTAAAAAAAAAATAAAAATAGTCCGGCCCGCCCCCGCGGGGCGGACCCCGAAGGAGTCCGGCCGAAGGAGTCCATCCTAAAGGAGATATATAAATAAATTTACTATTATTAATATTATAAAGATTAATAATTTTTATTGTTAATAACATTTTATATTTTATATTTTATTAAGATGTAAATACAAAAGGAGAAAATTAATTATATAATATAATATATATACATATATATATTATATAATATTTATATTATTATTAACTTCCTATATACTATACTATTATATTTATATTTCTCCTTCCGGGGTTCCGGCTCCCGTGGCCGGGCCCCGGAACTATTAATATTAATTAAAAATATTTATTTTTATATTAATTAATTAATTAATTAAAATTATTTTATTGAATTTTATATTATTTAATAAAAATTTTATAATATTTATATTATCCTTTGGGGTTTTCCCTTGGGAAAAGGAAAATTCCTCACTCTTTCAGTGACTTTATAATTTATTATTTATTATTAATAAATAAATAGTAATAATAGTCCGGTCCGCCCCCCCCCGCGGGGGGCGCGGACCCCGAAGGAGTCCAACCGTAGAAGATAATAATAAAGTTAAATATTATTAATAATAATTAAATAATGTTAATTTGTATTATATTAATATTATATATAATAAAATATTATATCTCTTTTTTATAAATTATAATTAAATATATTATTATAAATATATTATAAAAATAATAAAAAAAAATAGTATATTAAATATTTATTTAAATACATACTATTATTTATTATTCCTTTGGGGTTCGGTCTCCCCTCCCGTATATTTACGGGAGGGGGTCCCTCACTGCGCTGAAAGCGGGGACTTATTATCTTTATATTAATTTATATTATTTATATATAAATATATATATTAACTTTTTTATATTAATATAAAAATCAATTAATTAATTATTATTTTTTTAAGGAAGTAATTAATATTAATATTAATATTAATTGGAAAGGGTTATATTATAATATAATATAAATATATATTATTATTATTTATATATAAATATTAAAATATTTTATATTTATATGTATGGGTCCCAATTATTATTTTATATAATAATTATTTAGGGGACCCGGATATCTTATTGTTATTAATTTATTATATTATATTATATTATATATTTATTATTTATTATTAATATTTTATTTATAATATTTATAATTTTATTAAATATTATTACTAAATATTTATTTATTTATAATAAATTTATTATATACTTTTTTATATTATTATTATAAATTTTAATAAACTTTTATATATATATAATTATAAATAAAGATATAAATATTTATCTCCTTCGGGGTTCGGTCCCCACGGGTCCCTCACTCCTTCTTTAAATAAAAAAGGGGTTCGGTTCTCCCCCCGTAAGTATACGGGGGGTCCCTCACTCCTTCGGCCGGACTTTATTATTATTATTATTATTATTATTTTTATTTTTATTAAATAATATTTATATAATTTTAATAATTAAAACTTTTATATTATATTTATATTATTTGATTATATTATTAATTATATAATGTTAATATCAATTATATTTTATATTTATTAATATTATAATATATATATTTATTATATAATTATTTTTTTTTTATTAAATTTTATTATATATACTTATTTTATTAATTAATAATAGGTGAAACAATAGGATTTTATATTACCTGTGAACAACTGGTAATATTTAATCCGTATTATATTATATTATATTAATATTAATATTAATATTACATAAAATAAATATTAATTTTTATAAAATTATTATCTATTTATTATTATTATTATTATTATTATTAATAATAATTATATTTATAAAATTCATATGATTATCATTTTTTATTATTTTATATATATATATATAATTTATTATTTTATATATATATATTATATTATATATTTTTTTTATTTTATATATATATATATTATATATATATATAATATATTTTATATTATTTATATATTATTAATTCTTTTTATTTTTTATTCTATTGTGGGGGTCCCAATTATTATTTTCAATAATAATTATTATTGGGACCCCGGATATCTTCTTGTTAATCATTTATTATATTAATTATTTAGTTTTTATTTTTAATTTATATTTATTTTATATAATTTATTATATTGTTTATAACTTTATATCTATTATATAATATATTATATTATTATAATATATTTAATTGATTATATTAATACATTTAACTAATGTGTGCTCTATATATATTTAATAGTTTGGTTATTATCACCCACCCCCTCCCCCTATTACTTATATATTTGAAATATATAAATATATAACATAATAAATTAATATATTAATAATTATATACTTATTTTTTTTATTATTTATAAATATTATTTAATAAAATATTAACTTATTTATAAAATTTTAATAAATATATTTAATATAATTCTTTAATTTAATAATAATATTATATTTTAATATAATTTATTTATTATTAATAATTAATATATTCCTTATTTTTTTTTTATTATTTATAAATATTACAATTTATTTTTATATTTATATTTATTATTATTATTTTATAATAGATATATTAATATTCTTTTTAGGTTCTAATAGATCTTCATTATATATCTTTATTAGAACTTAATGATAATATTATATTTTATATTTAAACTCCTTTCTTAATAATAAAATTATATTTTTATATAATTTATAATTATTTACTTTTTTATTATTTATTATTATTTATTATTAATATATTAATATAATAATAAGTTCTCGAATTCCTTTTTTCTTTTAAAGAAGGAAATTATAATAATATTAATATATATAGGTAAAATATAATAGTCCCCACTCCGCGTAACGGTGTCCGCAATAATATAACTTATTAAATTCTTATATATACTAAAATAATAAAAATTATTCTATTCTATTTTTTTATTATTATTATTATTATTATTATATATATCATTTTATTTTTATATAATATTTATAATATAATATTATACATTATATTATAAATTATAAATAATATCATAATATATTAAATTATAGTTTGAATGAGTGAGGGACCCCCTCCCTAACGGGAGGGGGACCGAACCCCTTTTTAATTTAATTTAATTTAATTAAGAAGAAGATATATAATTATTTATTCTTTATAAAATTATTAATTATAATAGTCCGGCCCGCCCCGTGGGGCGGACCCCAAAGGAGTAATATATTATTAAATATATAATATATAATATATATAATACATATAATATACTTTTTATATTAATAATATATATATAAAATATAATATAAATAATATTATTTAATATATATATATATAAATATATATATATAAATAGAATAAATATTCTATTAATATTCTATATATTAAATACACTTATTAAAGTTTAATTCTAATTCTTTTGAATATATGAACTATTTAATTATTTATATATTTCTCCTTTCGGGGTTCCGGCTCCCGTGGCCGGGCCCCGGAACTATTAATATTAATAATAATAATAATAATTATTATTATAAATTAATCTTTAATAATATTAAATAAGTTTATTATAATTAATTAATGATAATTTATTTAATGAATACTTCTTTTGGGACTTTATATTTAAATTTATATAAGTGTGAATTCCTTGTTATTTATCATTTATATATATATATATACTTTTATTTTTTTTTATATAATATTTAATAAACATTTTATATTTAATTATATTATTAAAGATATAAATTATAAAAAGGGTAGGAATTCTGATAATAAATAATATATTATTATATTAATAAAGGGTTTAATAATTATGATAATAATAATAAAGAAATTCAATTAATTAAATTTAATTAAATTTTAAACTCCTTTTTTTGGTTCATATTTATAATATATAGAATATAAAATATACTTTATAAAATAGGTATTCATTCCTCTCTCATGGAGGTTCACACCTATTTTTAATAAAATATAATAAAATATATATAAAATATATATATATAATATATATAAAATATATATAAAATATATATAAAATATGTGCTCACTTCAAAAAATAATTACATAAATAGTATATTTATAATATATTAATATTTTTATATAATATTTAATAATAATCAAATAAAAATATTTTTTTTTTATAAAATAATATTAATAATATATATATATATATGAATTTATATATTAGTTAAATTAATAATATTTATATTATATTATATCATATTAAAAAAGTCTCGCTGGAGGTGAGGCGGGGAACCCGAAGGAATATAAAAATATAAATAATCACATTATTATATTATATTATATTATATTAATATTATATTCTTTTTATAAATATTAAATA
>contig_96 polypolish
CACCCACACACCCACACCCACACACCCACACACCACACCCACACCACACCCACACACCACACCCACACACCACACCCACACACACCACACCCACACACACCACACCCACACACCCACACACACCACACCCACACACCCACACACCACACCCACACACACACACACCCACACCACACCCACACCACACCCACACCCACACACCACACAACACATCCACACACCACATCCACACACCACACACACTTTTCACATCTATCTTTACTCTCGCTGTCACTCCTTACCCGGCTTTCTGACCGAAATTAAAAAAAAAAATTGAAAATGAAACCCTGTTCTTTAGCCCTACAGCACTTCTACATAGCCCTAAATAGCCCTAAATAGCCCTCATGTACGTCTCCTCCAAGCCCTGTTGTCTCTTACCCGGATGTTCAACCAAAAGCTACTTACTACCTTTATTTTATGTTTACTTTTTATAGATTGTCTTTTTATCCTACTCTTTCCCACTTGTCTCTCGCTACTGCCGTGCAACAAACACTAAATCAAAACAGTGAAATACTACTACATCAAAACGCATATTCCCTAGAAAAAAAAATTTCTTACAATATACTATACTACACAATACATAATCACTGACTTTCGTAACAACAATTTCCTTCACTCTCCAACTTCTCTGCTCGAATCTCTACATAGTAATATTATATCAAATCTACCGTCTGGAACATCATCGCTATCCAGCTCTTTGTGAACCGCTACCATCAGCATGTACAGCGGTACCCTCGTGTTATCTGCAGCGAGAACTTCAACGTTTGCCAAATCAAGCCAATGTGGTAACAACCACACCTCCGAAATCTGCTCCAAAAGATATTCCAGTTTCTGCCGAAATGTTTTATTGTAGAACAGCCCTATCAGCATCGACAGGAATGCCGTCCAATGCGGCACTTTAGATGGGGTAACTCCCAGCGCAAGCTGATCTCGCAAGTGCATTCCTAGACTTAATTCATATCTGCTCCTCAACTGTCGATGATGCCTGCTAAACTGCAGCTTGACGTACTGCGGACCCTGCAGTCCAGCGCTCGTCATGGAACGCAAACGCTGAAAAACTCCAACTTTCTCGAGCGCTTCCACAAAGACCGTATCGTCTTTTGCCTCCCATTCTTCCCGGCACTTTTTTTCGTCCCAGTTCAAAAAGTACTGCAGCACCTCTGTCTTCGATTCACGCAAGTTGCTCCATACTTTATAATACAACTCTTTGATCTGCCTTCCAGACATGCGGAAAACTTGGCTCCCTTGCTTGCCTCTTGTCGAATCCAATACACTAATTGTTTCTCTTCTTCTAGTAATGGCCAGGTACCAAGCATAATTTCTCTGTATCTGAGAGTAGATCTCTCCCCTTTTTACGCTAAAATATTTCAAATATCCTACAGGGTCCCCATGATATGGCTCGATGTCTTCCAAGTATTCTTTGTATTCCTCGTCATTTCGCAGCATTCTCTCCACAGCTAGTGCTTCCCAAGCCATCCTCCGATACGATACTTTCTGGCCAGCCCAACAGACACAGAGCTCGAACATCTTTTGACAGCCCTTGCATAATCCGTATTGTGTGAATACTCCCTCTGGGCAGAAGTATACGTCAATACCATAGAGGAAAAGATGTTTAATTTCGTCAGACCGAAATCCAAGAAACTGTAAGACATTCATATTCTCGGAAGTATTGGGAAATTGTGCTTTCAGTTTCTTTCTCTCTAGCAAAACCATTTGACTCCCTTTCCGCTTATACGACTCTTTGTTAATGTCGGTGACTGGATGGAATCTATTATCCTCAGCATTGCCATCTTTATTGGCGTCCTCCTTGGCACTAGCGTTGGTACTTTCAGTGGTAGTGGCATTAGTGCTGGAGTTGGTGCTAGCAGTGGTAGTGGCATTAGTGCTGGAGTTGGTGCTAGCAGTGGTAGTGGCATTAGTGCTGGAGTTGGTGCTAGCAGTGGTAGTAGCACTAGTGTTGGAGTCGGTACTTTCGGTGGTAGTAGCACTAGTGTTGGAGTCGGTACTTTCGGTGGTAGTAGCACTAGTGTTGGAGTTGGTACTTTCAGTGGTAGTCGCACTAGTCCTGACGTTGATGCTGGCAGTGGTAGTAGCACTAGTCCTGACGTTGGTGCTGGCAGTGGTAGTAGCATTAGTGCTGGAGTTGGTACTTTCAGTGGTAGTAGCATTAGTGCTGGAGTTGGTACTTTCAGTGGTAGTAGCATTAGTGTTGGAGTTGGTACTTTCAGTGGTAGTCGCACTAGTCCTGACGTTGATGCTGGCAGTGGTAGTCGCATTAGTGCTGGAGTTGGTACTTTCAGTGGTAGTAGCATTAGTGTTGGAGTTGGTACTTTCAGTGGTAGTCGCACTAGTCCTGACGTTGATGCTGGCAGTGGTAGTAGCACTAGTCCTGACGTTGGTGCTGGCAGTGGTAGTAGCATTAGTGCTGGAGTTGGTACTTTCAGTGGTAGTAGCATTAGTGCTGGAGTTGGTACTTTCAGTGGTAGTAGCATTAGTGTTGGAGTTGGTACTTTCAGTGGTAGTCGCACTAGTCCTGACGTTGATGCTGGCAGTGGTAGTAGCATTAGTGCTGGAGTTGGTACTTTCAGTGGTAGTAGCATTAGTGTTGGAGTTGGTACTTTCAGTGGTAGTCGCACTAGTCCTGACGTTGATGCTAGCAGTGGTAGTGGCATTAGTGCTGGAGTTGGTGCTAGCAGTGGTAGTAGCACTAGTGTTGGAGTCGGTACTTTCGGTGGTAGTAGCACTAGTGTTGGAGTTGGTACTTTCAGTGGTAGTCGCACTAGTCCTGACGTTGATGCTGGCAGTGGTAGTCGCACTAGTCCTGACGTTGATGCTAGCAGTGGTAGTGGCATTAGTGCTGGAGTTGGTGCTAGCAGTGGTAGTAGCACTAGTGTTGGAGTCGGTACTTTCGGTGGTAGTAGCACTAGTGTTGGAGTTGGTACTTTCAGTGGTAGTCGCACTAGTCCTGACGTTGATGCTGGCAGTGGTAGTAGCACTAGTCCTGACGTTGGTGCTGGCAGTGGTAGTAGCATTAGTGCTGGAGTTGGTAGTCGCATTGGTACTGGCATTAGCACTACCATGAATGCACGTGTCGCTGTCCTCATCACTGCTGCAATACTTTCTGCACCTGTCACTGCTATTGCTCTCCTGGAAGCTAGACGGTAACGCAACGATCGACATGGAAGCTGTCGCCTGTTTTTCAGCCAATCTGTCCATTCTTTCTATCAGTTCCACTGTGTCAGCAGACAGGTCTGTCCTGGAGCCACAGCATCCAACATGCTGGCCCTTTTTTCCTTTCTTTGATTCAAGTCCATAGAACTCGCGTACCTGTTCGGTTATACAGCCTTCCTTAATTGGTGGTAATTCACCCTTACGATTCCTTGCCGCCCAACTGTTTTTTCTAGATAATAGATAACAGAGGCCCCCATCTCTTAGTCTCCCTACGCCTTGAATGAGCTCAATAATATTAAGTCTATTATCAAGCATGATCACCATCATCAATTGCTTAATGTCAATTCCTTCAGTCACTAATTTCGTTCCGATGAGAACTCGCATGCTACCGTCAGTGACAAACTCCTTTGTGCGAGACACCTTTTCTGCAGCACCCAGCTTCCCGTGTATCCATACCACCCTAAAATACTTTCTCCAAGAGCAGGCCAATTCTTCCACTTCGTTGGTTGTGCTTGCAACTACAATGGCCTTCGACTCTGGTTCAATTTCAAAGAGGGCTAAAAGAAGCTTCAGTGCTTCTTCGTGCTGTGATTCCACTTTCTTCCAAATTTTATGAACATGCCCTAAAGGCACCTCGGATTTCTCCTTGATTAGATTAAACATCCGTGTTGGATAGCTGGATAGACCTCTGCTGAGATCTTCCGACCGTTTGAGCTCGTTGATGTCCATCGACTTCTTGGCCAGTCCCGTAAGCCCAATACGCTGCAACGCAGCATCAGCTACAGCCTCAGGTGCTGTGCCGCTCAAAAAGATTGCTTTCTCAAAAGCGTCAAAATAAAGGTTAGTTATGCCCCCAAATTGCGACTGCCGGTAGACCTCCGTTTCAAAGTTGTGAAACTCATCTACAATGAGGTAACCCAATTTTACGTTGTTGGTCCTAAAGGTGCACTCAACAATATTCTCCCACGCAGCTATCCTGTCTGTGAAATTAGTGCTAGCAAGATCATCGTAGATCCCCACGTATAAATCAGTAACGCCATCGCAACCTTCTTCAATAAAGTTTCTTACAGGGGCCACATTCAAGCAACCGCATCGGCTCAACCTGATCATGCAATTAGCAAGCAACACTGTGTACGGTACAAACAGAAACGACACATATTTCACGTCGCCCTTAGACGCCAGTGCTATCAAGGGGAGATGAAATAACTCCGTCTTACCATAGCCCGGTGGGGCCTGTACTGCCACAGAGGGTGTGTCTGCCATGTATATTTCATGACATAAGCGCAACTGATGCAAGTCCCTGAATTCAAAGGAGCTGCCAAAGAGTTTCCGGCCTGCGACGAGGATATCGTTTGTACTCTTGGGCTCTCGGGGCCTTTTTCGCGTTACTCTTGAAATTTTTTGATCATGATCTGAACTCGCCGCCTCACCTGCCACTACGTCTTCCGCATTCCGAGTACTAGAGAATGAACAATGGTAGTCGCTTTCAAGGCCTAACCATTGAATCCAGCGCTCGGAAGTGAGTCCGTCAAGCGTCTTTAGTCGAGGCTCCGATGAACCGTTCTTGTTGTATCGTCGACGTATACGTTGCGCTGTAGCTCTGGATAACGGTAAGCGTATCACCGTAAGCTCGTCAATTATTTTTGAGAGCCGCGGTCATTTTGTTAGTATCTCTTCTCAACTTGGGCAGCACACATGCAAAACATCACCCAATCGGTCCTTTTTGTTCATCATATCGTTACATATCTGTGAAAAGTACTTTATCTCAGTGGGTTTACGTGGGCATAGATCACGCTTCAGCCGCTCTGTGTCGACTTTCTTTTCGCCAGGTAAACTTGCTTGGTATGCAGAAAAAATCGATAGCTCATCTACGTGTAGTAACAAAAACATGTAGGGTGCCAAATTGTATCCATATTTCCTTATGGTGCTTTTCTGAAGACTCCTTACAATAGGTGTGCCAGAAACAAAGTCAGTGAAAGTACGCATCGTAGAGCTGTCGTTCGGCCTGGCACTCGCTATTTCGTAACAACGTTCCAGGACACGGAAACTCAACTCATTATAGTATCCTCTGTTGAGGTAAAAAAGAGAAAGGGTATCGTAATCCTTTCTATTGAATTTCAAAGTATGCACTTGAAACAACGTGTAGACCATCAAGTTGATTTTCTTGGGAATAAGATACTTTGAAGGGATTGGTCCGCCCTGGAAATCTGGTTCGTCTTCAACAAATGTCAGGAACTTTTGTACATTTTTCCCGACCATGACGGAAATGACAATTTTTTCAAAAGACCTTTTCCTATCCATTGCACCAGTTCTGAATTTTACCACTTTGATTAGGCCAGACTTTTCGTCTTCGTAGAATGACCGCACTTCCGTGGGGATCGATTCAAATAAAGTTATTGAGGGACAATGTACCAAGTCGTTTTTGTTATTTAGAGCCGACTCAAACTCGTCAAAGTTTGCTTTTTCAAACTTACGCCTATCGGAAACTTTCATTTTATTTTTGTAAGTTTCGAAATTAACAATAGTATGTTGATTGTTATGCTTTTTGACAAGAAATCCATCAATATAAACAAAAGATTGTCCAGTTTCCGTCTTATCATCATCTAAGAATGTAATAATTAAGCTACTCTATTGAGAAGAAGCAGAATCTGCGCTATGCAGGTGCAAATCTCTAGCAGCAGCAAAGTAAATTCAGTTAGTAAGAAATCTCACTAAGATAAGCGACTGTCTGTCCCCTTCAAGCACAACATAGAAAGCAGAAGGATGTCTCATTCATCGCTTGATTTCCGGCCTGCAAAAATAAAGTAGTCGGTACGTACGTTCGTTTTCAATTTCCATGGTGCACAGTATCTTAACTATCTGCTTAGTCGAGGAGAACCAGGATTCTGTTCGTTGCTCAGCCGCTTCGTGGATATTCTCTTGGATACTTTAAATATGGACCTACGCTTAGCCTGCGCTTAGCCTACAACTTCTTCCGCTCTCGAAAAGACCAATATAATAAAAAGTTATAAATTACATTTCCTTATTAGGTATACGACCTCACGCTTCGAAGTAAAGGAGCCTACCACTCTATACCACCACTACCACCACCGCCACTTGCCACACTCACCTTCACTTCTACTGATATGTCATACGCACACGGATGCTACAGTATATACCACTCTCAACTTACCCTACTCTCACATTCCACACCATGGCCCAGCTCTCACTAAATCAGTACTAGATGCACTCACATCATTATTCACGGCACTTGCCTCAGCGGTTTATACCCTGTGCCATTTACCCATAAAACCCACGATTATCCACATTTTAATATCTATATCTCATTCAGCGGCTCCAAATATTGTATAACTGCTCTTAATGCATACATTATACCACTTTTACGCCATATACTAACCACTCAATTTTTATACACTTATGTCAATATTATAGAACAATCACCACCAAAATCACCTAAACATAAAAATATTCTATTCTTCAACAATAATACATAAACATATTGACTTGGAGTATGAGTACTACCATGGCGTCATCAACTTAAAAGTTCCTTAATATCGTCATACTACTAAGCGCTATTCAATATATTGTAATATAACTGTACTCTATAGTCATACAGATACTTTCACTTCGCCCTATCTTCGCATATTATTGTCATAGAATCTCACACTGACGCATGATTAAAACAAATAATTTTTACTATAAGGCCTCCCATCCGTGCTCTATCCTTTTGTTTGCAATATTTATATACAGAATCTCAAAACAAGCGGGAGAAGTGGTAATTACCCAGAGGTCATGCATGATCTTAGCACCACCGTACTTCTATGTTTTGCCTTGATCAATTTTATAGTGACACCAAACATAAGGAGAAAAAATGATATTGAAAGGTTGTCCACATTCGCAAGTAAATTGGTTCTATTATATTCATCTCATATATTCGTAGGATAGACTCATTCCCGTGAAATGTTTGTGACAGCTACGTCTATTTTCTACTATATGTTTACACAGTTTTCCCACAGGCAATCTACGCTTAAATATGTGTTTCATTTCAGGCGGCAACTGCTGTACGAGCAGTGACATTGCTGGTCGCACCTTAAATGTAAACCAAAGTTACGGCACACCCTCAAAGTACCCGCATTAAAGTTTTATAAAAGTATTATTACGATTATCGAGTGAGCTAGATAGAAAACAGGAAATGAAATGGATACCCCTTTCGAATAGCTGAGTTTCTGTTCCTAAAATAGCTCAACATTGTTGCCCTTTTTCTATCACGAGGTTACTGAGCCATTGCATGAACGCGCGCGCCTCGGCGGCTTTTTTTCTGCTATATAAAAGCGAAAAGCCAGAAGTTACTATTTTGAATAAAAAACCCCTCGAACTGCCATCTCACTACCGAAAATGAAAGAGAATGAACTTAAAAATGAGAAGAGTGTAGATGTATTATCCTTCAAACAGCTCGAATCCCAAAAGACTGTTTTACCCCAGGATGTTTTCCGAAACGAATTGACCTGGTTTTGTTATGAAATTTACAAGTCTTTAGCGTTTCGCATCTGGATGCTGTTATGGCTACCACTTAGCATCTGGTGGAAGCTTTCCAATAATTGGGTTTACCCACTTATAGTTTCACTTCTGGTCCTGTTTCTGGGACCAATATTTGTCCTTGTTATTTGTGGACTTTCTCGTAAGCGTTCCTTATCGAAACAACTCATTCAGTTTTGCAAAGAGATTACTAAAAATACACCATGTTTGGATACTCATGATTGGGAAGTCGTTGTAGCAAATCTAAATTCGTACTTATATGAAAATAAGGCTTGGAATACTAAGTACTTCTTTTTCAATGCTACGGATTGTGAGAAAATGTTCAGAACAACTGTTCTTGAACCATTTTCTTTGAAAAAAGATAAAGCTGCCAAGGTTAAGTCATTTAAGGATTCCGTTCCTTACATCGAAGAAGCATTGGGAGTTTATTTTACAGAAGTTGAAAAACATTGGAAGTTGTTTAATACTGAAAAATCATGGAGCCCTGTTGGCCTGGAAGATGCTAAACTTCCCAAGGAAGCTCATCGGTCAAAGTTTACTTGGTTACTAGGGAGGATTTTCACTATTTACTTTCTTCCATTATGCCCTGCTTTTTTTAATTGTATCTACACGTCACGAAATGATGACCTTATATCAGATTTCTTGTGGACGGTGGTAATCTTTCTCTTCATGGTGTGGCTTTTCCGTAATATAAGAATGATTGTTTTATCCGTTAAAATGGAACACAAGATGCAGTTCTTGTCAACTATTATAAATGAGCAAGAAAGTGGTGCGAATGGATGGGACGAAATTGCAAGGAAAATAAATAGGTACTTGTTTGAGAAAAAAGTCTGGAATAATGAAGAGTTTTTCTTTGATGGGATTGACTGTGAATGGTTTTTTAGCCACTTCTTCTACCGCCTTCTATCTGCAAAGAAATCTATGTGGCTTTTACCATTGAATGTGGAACTATGGCCATATATTAAAGAAGCGCAATTGTCCCGCAATGAAGAGTCTTTAATGAAGAAATGAGAACGCCCTTCTGGACTTAAAAATTCATACTTTTGCATTCTGTTAGATATGAATACTACACTCTATTGAGTGACTTTAAAAGGCGAGTGGACACTTTTATCAAGTGATTTATCATGCATTAATACTAATATTACTAATTAATCACTACTACCTCTCTTAAACAGGAAATATGCTATTCATCAGTAAGAAGCTGCACAAATGTTATATATCATACCAGGAATACACATAAGAGCAAAAAATGCTATTCTACAATATCCTCATCTTACCAGCTCACTCATCAAAATATTCTTACTCCGAGTACGACCATAAAGCAATGCTAACGAATAGTCATACTAAAGTACTATAAAATCTTTCCGTGCGCTCAAACAGAGGCCATGCCATAAAGTTAAATGTGATAACTTAAAAGCATCATAAGAGTGATTTTCCAGTATTGTTTCAGTAATGTAAGGCCTAAAGAAGAGCGCATATTGGTATGGTAAACCTCCAACCTACTAGTAATTAAAAAGCTTTAGTTTAACCCGCAGTTCGAGACACACTTCGGGCATAACGTACGTTTATTATAAATTTTTTATATCTCTTGCGTACCATGTATATTCCAGAACAGTCAATGCACTTTTGTGAGCCATTTATGATACTTTCATATTCCCCATTAAAACAGGTACTACTGTTGAAAAGGCATAATAACCTGAAGTTTCGTATGGGTTAGTTACACTAGGTGAAGGATCGTTTGCCTCCATATGGTCAAGCCATTCGCGGACATTGATAATAGCTGGGACAATTCTGGTTTCATAAAGGGTTTCATTCATCCAGATTACGGATACATTCAAATAGTAGTCGCCAAATCCTGATGCCTCATCAAAATGAAAATATGTCTCTAACGGAACTGTATTAGACCATGCGCTCAGCGTAGCTGCAGTCGCGTTGGTTAAAACGTTAGCTAAGCTTACCATCGTGTTAGTAGATGATCTGTTATTTCGTTAATAGATAACTTTACAGAAGCACCATCTCGCTACCATTTATACGCTTTGGAATAAAAATCAGCCCTTGTAAATTTCATATGCTCGACCGTTTAGGAGATTATGCATTTTTAAGTCGTTCATTAATATTACTGTAGCGAGGAAGATGATTATTGATTTCGAGGGGTATAATCATATGCGGCGTGAAAAATAATGACTTGGGTTGGAAGCCGTTAGGATAGTATTTATACTGTCACGAAATTTACAGGAAGTTGTAAATATGTTGCCTAAAATTTTTGATAGCAAAGCCACCGACTCTTCATTATGGAGTTTTTTTTCTCTTATTCTCCTGTTGCCTTCGTACTGTAAACCCCAGTCATGTGAAATGCCATATGGAGGCTAGAAGAATGAAAAATCAATTTATATTTTATAATACAGTGTCAATATTGATCGAAGGATGCATAATATATACACTGGATTGACCATTCGAATTATATATCTATCTATTCTATACATCCGTGTAACTTAGTAAGAACCAGACACCAAAATTATTTTTTTATAGAAGATCCTTCTTGTCTTTCATGTACCTCTTTCAGATACCACTGAGTAATATGACTTTAAAAGCTCTACTGATATCATTTATGTATTAACATGTCTGAACAATAAGTATCTTTTTAACTGTATAAGAAAGCATGAGAACTGTTTCAAAAACCTCTCATTTATGTATGGAAGGAAATTAGAGAAATATTGTTCGTAGTGTATTCCTTAAATTTACGGCAGGAAGAGTTAAAAAGAAAATAATTCAAGATTCTCTACTTAAATTAATGCATCCTTTCCATTAATAGTTTATAACTGGCGCGATGCAATACACTGGAAAAAATTAATAATAGTTATAAGTACGAGAAATATCTACTCCTAAACCAAATAATGTGACATAAAGTATACAGCAAATATCTCTTCAAGTTTAATTTTGATATGGCTAAAAAATGCTTATTCGGGATGGAAGTGAAGCAACTAGCCTACCAAACGCAACCATTTTAAAAAAGCCACCAGCATCCATTGCATAACAAGCCACAGTCTGCTATAAACGTTTCAGGGCAATGCTCACAGTGAGCACAAGCACTAACAATTTTTAAATAATGTCTAACTCACCATAGGCCACACTATAATGGCCTGATTTCCCTCAATATATGTGGCTGTTGAATTTGCAGATCATCACCCTGTGCGTTTTACAAGATATTCCTTAATAGAACAATCTAAATTATTCTATTTGAAAAAATGAACAATAATTAACACGAGAATTTAAACCATACTCGGCCGGATTAGCGATCATTTCGTTAGTAATTAAAATTAACATTTCCATGTGGGACTCCAACTGCTGCATCGTCAAGTTGATAAGCCATGAAATCACCAATATCAAAGATAGCAATCCAACTGGAAAAATTATTCTCGGCATATGGGTGATGATAAAAAGCGTAGCTTAACAAACACCAGTGCTGGTTATTATCTGTAAAATTTGATTAGATTTCAAGGGAAAATCTGTTTGAAATTGCGTTTCCTTGTTGGCCTGCCATACTTTAATTGAATAAAAGCTCCGTATATGCTTCTTAAAAATAAGCAATAGATCCAGCTGACTCATTTCCTGTATTTCTAAGGGGAAATGCGTAGGGAAGACCAATTTCATGACGATAGATTGAAACGGCAATCAACATCTGAAGAAAAGAAAGTAGTATGACAGCTTGATGTCTTATCTCATTTACTACTTTAATGACTTCGTACAACTTCACTGAGCTAGTTTACGCCATTTTTACGCAGATTATGATATTCATTTCTTGAGATATGAGGTCGACTGGCAATGCCTACTCTTATAAAGAGAAAGTTTTTGAAAACACAGTACGTTTACAAAACGATATCAATGAAGGTTGTAGCTACATGCTCTTCACCAGACTAATATATCCTCTTAGTAAAGCGCTATATAATAGCAACTCAATATTTTGTAAATACAACAAGGTTAACGGCGTTATTCATTTTCGTCTGATATTCATTTGCAATTTGCAGTTCAACTTTTCAATGATGATTTAGAATGATCTAACACTGGAAGTTGAAGTTTTTCAAAAATTTGCTGTAAAATTTGACCGATTTGTGAGATTCTTCCTGGCTGTCAGAATATGGGGCCGTAGTATATTGTCAGACCTGTTCCTTTAAGAGGTGATGGTGATAGGCGTTGAGTATGTGTAGTGTTTGACCCGAGGGTATGGTTTTCACAAGTACTGCGCACTGTATTGTGAAAGCAGCTTCGAGGTGCGTGATTAAAAAATGCGACCAAGAATAAACGGGTACATCATAACAAGGGCCATTTGAATTGCATTTATCAGGATTTGTAACCTTGTTCTAAAGAGGCATCGTATAGTTTAAGTTCATTTTCCACCCAATTTGATGACGGTGTGGACCTTAACCTATTGTCTTGAAATTTAGGTTATCTCTTAGATATCACATGTGATTACCCCAGTGAACGCGTATAAGCTTACAGAAAGGAAAACCGGTTGGCTCAGTCAAAACTGTTGCAGATTTGGGCTCCCCTGAATATTTGAGACATCCCTAAAATGAAGAGATATATACAGCTAATTTTGAATGAAAATTTATAATTCGCAATGAACAGTACTAGAGATGAGCTTTTGAAGTCCTTTCAAATTATTTGTTCTTCCAGTTGATATTTTTTATTTTATATACCAGTACCAAATATAATCTTGCCATACATTTACCTTTTTGAGGTTGTTCAACGGAAATCCAGTGTATTTACACATTCTTGGAAACCCATCGCTTATAATACGAACTAATTTATTTATGAACAAAGGCTTTGGAAAAGTATCCCTACTTTTTACGACGCTAAATCATGATACGAAACTTTAGGAAGATTAACAGTCACTCCATAAAATCAGAAAGTATTCGCTAATAGTGGAAAGAAATGGTTATATAAAGATGGAAATATCTTGAAAGAGACGGTTTAATCCGAAGTTCTGTCAAAGTGTTTGATTTGAATTGAATAGTATCACAGAATGCGCTAGCTATGTACAAAGAATCTATCGGCAAGTAAGGGGTAGCAAGCTGCTTAAAGCTTCTTATCACACTGTAACCTCTGTAAAAGCAGCTGCGTTGTTCTTGCACTCTGCATGTAAATGACGACGGCCAATGTAAAAATAGCAGTCACTGCAGGCCTCTCGGATTGTACCCGTAATTACAGCAATTGCCATTAGATTTACGAAGTCATTTAATTAAATGGTTTGATTAATCTCCTTAAATGCTTCCAGAAATGGGACTAGACTTTTTTCACTCAAACCTGTTCACAATTATTGCTCTTTTTCAATTATAAGGTAAACAAGGCCATCCATCAGCAACACAGTGCTCGCATTTTTTAATTAAACTATATAAAACCAACTATTTGTGGTTGCGACTTCACTTTTTGTTGAATTACTACCCAATCATTAATATCGAAGATGTGAGATCATAGATTTATTGGCTTTGGGCATCTCAAATCCCAAGAGGTCATTTTAACCAACAACATTTTAAAAAGTAGATTTGTCTGCCTCAGCTATGAGATGCGCATGTCCCTAGCATCTCATATCTGGTTATATTATGTTTTCCACTTGGTGAATGTTGAAAAAAACACCACTCGTCCAATTTATCGGTTTGCAGGTCTAATGTCCTTCCCTGTTATTTAAACTGTATATTGTAAGCATGTCTTATCGAAACAACTTACTCAGTTGTCCGAAAACAAAACTGCAAATTCTGTGCGTATTCACGTACTAGAATCCTGTCAAATTGGATCTTGATTCAAGCTTTTATAGCAACGAACTTTGCATACTAAGTTTTTTTTGTTAAGCGGAACTGCCAAGAAGCATTCAGTAAAATACATCTTCATCATTTACTGATAATACTTATTCAGACTCATATCATACTATTTCGAATTCATTATACATCCTCAAAAACCATATTCTTCAGTTGTAATAAAAGATAGAGCCTGCATTTGATTCGATTTCCGTAATTTGGGGGGCCAAGTCCTAGGTTGACTTCATCTTGGATGTCTATCGCGATGCATTTAGTGTGGCATAGAATTTCTCTCTTCACGAGCAGGGAAGGAATTGTATTATATTATTTGGTAATCGCCTAGTCACAGTCATTTAAAAGAAACTTAGCATTATTATTCCAGCATCATGCACCAGAACAGTAAAATGCCATTTCTAAAAGTATTCTCATAGCCATTAAACGATTCAATACTTTTTTGGTAGCGAAGTCAATGCCTCTCTGAATATTGTATACTATATGAATAAAGTGATCCCATAATCAGACTACCCAGCACTTAGTAGCGCATTTTAGAACTAAATATATATTGCCTTTTTAATACTGTAACTTGAGAATTCTTAATAAGGAACAACAATGGTCCAGAAGGTGTTCGGTAGAAAGATAAAAACTTTTAAAACATACACTATCAAGCAATATTATACTTGTTCTTTCAATCAAGAGGGGATTGTACTTTTATTTGATTTGAGGCCGGGTATCTTGATTTCACTTATGTTATACTGTCTCTTGGTTGATAAATTCAATGTTACATTTGCTATCTCATTTTCAGATCAGCAGCTATATTGACCTTGCTTACATCCAGCGCGTGTGAGGCACTACCTTTAAAACTCTTGTGGTCCTTCTTCACCATAGTCTGTTATCCGTTTGTTCTTACGGAGGAAACTGCAATTGACCATTTATGAATCTTTTAGTGAAATTTAGACACTATTAAAATTTAATAATAGGCAAAGTACGTCAATTATCATTCTTGGTTCCTGAAAAGTTGAATCTGTTATGTAGTCTGATATTTGGGGTTAGCATTGTATACTTCCCTTGAGTAATGCATTATCCGTAACGCCACTTTTACCATATTCAAGTGCAGGTATATTTAGCATCTTTTACATATAATATACTGACCTCCGAAGCTAGGTGAGAGAAAGCAAAGGTTTTGAGGGCTATTTTCACCATTGGAACTAAGATCGTATACACTAATTTACTCTCAGTGCCGGAGGCGCACGATTTATGGGCTGGAGCGGTCCTGACTAAAGTCCTGCTGGAATATTGGTGAAGTGTCTCAAAAAACTAGTAAGGTCAATATCAGGGAAGGAACTATTATTGGCCGAGGCGGCAGCTAGGTTTAAAGAATCTAGCCGTTAATGCAATGAAGGTTATCAAGTACATTCAGTTGGATACATTAAAAAAGTTGAATACAATATCAATTCTAGAAGATTGTAGCAAGTTTGGTGAGATAGTTTACGCCTATAATATATAAGTGCTAACTCAATGTTCAGTTAGTAGAATCACAGCCTGAATATTCTGTGCATTGTTTACTCAGGGACAGATGCGATCTCAATGCAGGGACGAAAAACAGTCTTATATGCGCACGCCAGCCAAATCTTTTTTGCGGCACCTAAGATCTCTCGCATGATAAAAGCATAATATCTTTGCCCCACAAAGTCAAGGCGTATTGGAAAAGCTACTTTAGTTAATAATGAAATGATCGCCCATCCGGGTAAAAATGGTTACAATTCCAGTGTTGATTATTGTTCGTTTGTCAGAGAGAATAATTTAGATGCTCCTATTGAAGAATATCTTGTTAGCACATAGGGCAATCATCTACGACTTTAACCGCAACTGCGTCTGTTACCGACATTGGAGGATTGTATGCTCAAATGACCCCTGTGGTGAAGATGGACACTTCTTGCACACTATGTTTGAATCTTGACGGTACCCTCACTCAGAGTTTTATAGTATCACACGACGCTACTCTCCCGCTTGTACATTCATTCTGGCTAGTTTATAATAACGTTAAGGAAATGACACCCATACCTCATATAAATTCAATTGGAAATAATATTTGTAAAAGCACGTGATATTGCCTTTTCTTCTATCTGGTTACCAATATGGGATCAATAACTTTACTTTTGAAGATCTTGTTTTTCCTTCAGATAAGAAATCAAAAAAAGAATATATGCACAAAACAGTATGGATATAATACACCTTACTCTTGGTCGTGATTGAAAACGTAAGGTTCTACATAAATTATTGAGAAAGACTTATTTGAAGATATCGAGAGTCTATCATGCCCTTTGCACAACAAAACTAATGTCAGCTTGCCCTTGCAACATCGTTATACTCCCAGTCGAGATTTTGAAGAAGTCATCTAAAGATACTAAGTATAGCTTGTATACAACAATTAATCGAGGATATGATGTCCCAAGACTCAAATATGGCATCATAGTTAGCCCTCGAGTGCACAGCCTTGAGACTTTATTCAGTGATCTGGGCTTTGACAAGAATATAGAGAAATCCTCGCTTTACTTATTATTAAATGATCCTACCTTAGCATACCCTAATTTCCATGAACATTTTGAACAGCTTAAAGGTGAAACAAACAAAGATTTATCTCTGCCCACATATTATATTCCGAAGGTCCAGTTTTTGACGGAGGCATTCGATTCAGAACATACCCTAGCAACCATCGGCTACAAACCAAATAATAAGGAGAGTTATGAGATCACAGGTTTTACATCCATGGGTAATGGTTATGGTATAAAACTTTTCAATTACAGTGTAATTCATATGATGCGGTCTCATAAGTGTAAAAGAGTGGTTGCAGATATTATCATGGAGCATGACCTATTGGGTTACTATGAAAAGAAGCTTGGCTTTGTAGAGGTGCAAAGGTTCAAAGTTCTCAAAGAACAGCACCAAGTAAAGGTATTTGACGATAAAGTTGACTTTACCAAAGACTTTCATGTGATCAAAATGATTAAAGAGTTGGGAAATCATAAATTGTAGTGGTATAGTCCCGTACACACTCAATTGAATAAACTGTAGGTTCTGCTGAGCAACATATTAATATAGACAGTAAAAAGAAGTGGGTTCCTTGTTTTGCTGCAATTATAACTAACCGTGCTTACTACCAAAAAAAAAGTGCGTATAAATATTCACTATTTACAAAGTTGAAGGTTCCGGATGGATACAGAATAGGGATCCTAAATATAAACACTATATTTATTTATTTTTTTCGAATAAAAGTCAAGTTAGCAATATTTATGTAGTTGATCAATTGCGATTTTAACACACATTTCCAAATGTCATTTTGCGCTTATATAATAGGTGCCATCTGGACACTTTATAAAAAATAAAGGAAAAGTAAAATATAATGCTGAAAATATAGTTGCCTTAAAATGCCATTGATATGATTTTTTTTTAACCTTAAATCTATTGGGCTTATAATATTCGCGGCAAAATGAGCATTTGAAAATCAGTAATAGAATGCTATCAAGCTTCGTTCATGACCTTTTTAGCATCATAAGTGTTGAATCGAATCTATCAGTTCAGTAATTAAAAATACTATTTTTCTGTCAGCACAGAACGTAACGACTTTTCCTTATATCCACTATTGATTTCTCTTTAAAGTGCTATGTAAAGTACCTAAAAAACTTGTTATAGAAGCCTCATTCGAAAGCATGTGGGCTCAAAAATTGTGAATAAGATACATAGAAGGAGCCGCTGATCGACACATAATAGTAGAGCTGAACCTAGTTGGTTCAACCATTATCATAGTTATACGAATAAAGCCACAATATAAATGGCCAACCGCTGTTGTCAAACAAGACTATAGGTTCATTTTAACCTGGCGTGCAGTACGCTGGTCTTGCTAATGCCTCTACAATACGTACAGTGCAGGTTTTGACGAATGAAAGTGGTTAGAAGATTAATGTGATAGAAACAAGAATTTTCTCGCAAAGATCAGTATGAAAGGAAACGTTTGGTAAGAACTCTGCGATCCAAATTCTACTGAATGAATAGAAGGCTTCTACAGAACAAGTTGTATCGAAATGATTGTTGGCGACTACTATATTTCTATAGGCATGAAAGTCACTCATAAACAGGAAAGACGCATTTTAGTAGCTTGACCTGGTCAGATTAATCAGCTTCCAACGTTACTTCCCTTTCGCAAGAATCTACCCAAAATGTCTCGAGCATCTTGATAATTACAGTATCGTTCGTCCCGACTTGACATTTGTTTAAATTTCTAAGATGCTTCCTATAGGAACATAATTGTCAAGAAAGCACAACAAATTGTCTGCAATGTCAACAGGAGTGGCGCATTTTATGTTTTTTCATTTTTTTTTTTGTGCGTGATCATTAAGCGGGATATTGTCCACAGTCATCTAAAAGAATGACCATTTCGACGACTTAGTTCGGAAAATATTTCCAGCGGATGACACCACTTGCCACAGTTGGTGACCGCCAAATCTAAGTCACGCGCGGAAACTGAAAGGTTGTGAGTATATAAGTGATCACTCGCTTATATAACTGACGAGGCAGAACAGGGTGCCAAAATGCTCCTCAATATTTTATTCATTTGAGATTCAAGGCTTAAAGACAGCATATATAAGAATTATGACGGCCGCACATCCTGTTGCTCAGTTAACTGCCGAGGCATACCCTAAAGTCAAGAGAAACCCAAATTTCAAAGTTCTCGACTCGGAAGATTTGGCGTACTTTCGTTCGATTTTGTCAAATGATGAAATCTTAAACTCTCAAGCTCCAGAAGAGCTTGCTTCGTTTAACCAGGACTGGATGAAAAAATATAGAGGCCAGTCCAATTTAATTCTCTTGCCAAACTCCACTGATAAAGTGTCCAAGATTATGAAATACTGTAACGATAAAAAGTTGGCAGTAGTACCACAAGGTGGTAACACCGACTTGGTCGGAGCCTCTGTTCCGGTATTTGATGAGATTGTTCTTTCTCTAAGAAATATGAACAAAGTCAGAGATTTTGATCCAGTTAGCGGGACTTTCAAGTGTGACGCGGGTGTCGTTATGCGTGATGCGCATCAATTTTTACACGACCATGACCATATCTTCCCATTGGATCTGCCTTCTAGAAACAACTGTCAAGTGGGCGGTGTAGTTTCAACAAATGCAGGTGGTTTGAACTTTTTAAGATATGGGTCTCTACACGGTAATGTTTTGGGTTTGGAAGTGGTGCTACCCAACGGTGAGATTATCAGCAATATCAATGCCCTAAGGAAGGACAATACTGGTTATGACTTGAAACAATTATTCATCGGTGCAGAGGGTACTATCGGTGTCGTTACTGGTGTATCTATAGTTGCAGCAGCAAAGCCAAAAGCCTTGAATGCCGTATTTTTTGGTATTGAGAATTTCGATACCGTTCAGAAATTATTTGTCAAGGCTAAAAGTGAATTATCTGAGATTTTATCTGCTTTTGAATTCATGGACCGTGGCTCCATTGAATGTACGATAGAATACTTGAAGGACTTGCCTTTCCCTCTGGAGAACCAACACAACTTTTATGTTCTTATTGAAACGTCAGGGTCCAATAAGAGACATGACGATGAAAAGCTGACTGCTTTCCTCAAAGATACCACAGATTCTAAATTAATTTCGGAGGGTATGATGGCTAAGGACAAAGCCGATTATGATAGACTTTGGACCTGGAGAAAATCTGTTCCAACAGCTTGTAATTCTTACGGTGGTATGTACAAGTATGACATGTCACTTCAATTGAAAGATTTATATTCCGTATCTGCGGCTGTGACGGAGAGATTAAACGCAGCCGGTTTGATTGGTGATGCACCAAAACCAGTTGTTAAATCATGTGGTTATGGTCATGTCGGTGACGGAAACATCCATTTAAATATCGCGGTAAGAGAATTTACAAAACAGATTGAGGACTTACTAGAACCATTTGTTTATGAATATATTGCATCAAAGAAAGGTTCCATCAGTGCTGAGCATGGGATCGGTTTCCATAAGAAAGGTAAGTTACACTACACCAGAAGTGATATTGAAATTAGATTTATGAAGGATATCAAAAATCACTACGATCCAAATGGAATCTTAAACCCATACAAGTACATTTGAACTTTGTTAATTTTTAACTTTCAAAGAGCAAACCCTTTTTCTTTACAGTATTATAGATTTACATATATGTATTTATCAATTTATTATTGATCAAAATTAATATACCATAAAATATTTATCTGAAGCCGTTGTTCTTGAACGATTTTCGGTGAAGAAACCTAAGAGACCATTTTTTGTGGAAAAAGGTCTCGTTTTCTATAGATCTGCGACCAGGAATCTCCTGATTGCGTACTTCAAAAAGTGTTCGTCCATTTTTTCTTTACTACATTAGATAATTATACATAATCCAATTGGAGTAGTGACATGAGTATTGGTATAACCTTAATACTACACTTTCAAACACGTACCAAAGTGATCTGGACTCATTAAAACTCAAATTTCGTTGAATTTTTTCTTCATTTGTGATCAACATCCAGGGAGACACGGAGATTATAGTAGTTGTTAATAACACTTCGCAATTACTTATTCAAGTATGTTATTAAATAGTGAAGAGGAATGAGTTTTCAGATCACATGTTATTCTCCAAGAATAATTACATAAGTTGCGATTTCAAATGTGCGCAAACTACCTTCTGTATTCTTTGCGCTAATGCCTTACTCAGTCTCCCACTTTTAACGTTTATTTCTTGTAAGAGTCGAAACCAAACCTTAGTTGAGATTAAATTCAATCAAGTTCAAGAAGCGTTCTGGCCCACACTTTAAAGCGACTACAATTAGGAAGAGCTCACTAGGACCAACGTATTCAATGTGGATATCATGAAAAACTTCATCTCCAAAAAGCCAAAATTCTACTCATAATGACAGTGGTGAGAATTAGCAAGGTAAAATATTGGCATTATGTGGCAGGAGAAGGGAAATACGAGAGCGGAGATAAGTTGGATATTAATGAGCTTTAGATGTTGAAAAATAAAGAAAGCGTTACAATGCTCAATAAAACAATGACTTCCCGGAAAAGATTTTTTGATTATTTTATTCCGAGAAAGGCCGATGTATGCTGAACCAACGTGTTGCTTGCCAACTTCAGCATACTTTGTTTGCCACCCTACTAGGAAGTGACCCCGAGAACTTTATTTTCTGCACCCATGGGTGCCTAAAACTTATTTTTCTGCAGGGCGTTTGAGAAATAAGGGATATGGCAAAAATCGAAACGTGGGGTAGTTTCGTGCCTTCTTATGTGCCTATCTTGATTTTTGCCTTTGTGCCTTACTCTCCTTACCCCGCGATACCCCACCGTATATTTACTCTCTCCTTGGCACGGACCTAAAAATAACTGTAGAATGAGCTCAACAAACAGGTAACCTTACGTAAACTGTTCTTTTTATCTTTCAGCTCGCCATTTTCTGATGCAGTACATAGAACTGTGATACGTCATTATATAGACTTTTCGCACAAACAACCAATTAAGCTTGCGCATCAGTGGTGGATATATGGACGGATACCTCGTATATTCTGTTGTTGTCGTGGGAGAGGGCATCGCAAAGTCTAGAAGTAATTAAATTACTTTCAGCGTTTCCAAATGAGTTCGAGAACAATTATATTCTAGGGGGAAGGAGGTTACAGCGGTTGCAGACTCATAGTTCCAAATTTCATTTATTTTTACATATAAATAGCCAACATTTATCATCCAATTGTTAAGATTTTCACTTTGTCTAGATCTTTCCCTAGATCTTCAATAAAAATAAATAAAAATAATCAAAGAAAAGGAAAAAGAAAAAGTAACAATTTAAACAAAAAAAAAAAAATATGACAAAATCAGACGAAACAACAGCTACCAGCTTGAATGCTAAAACTCTAAAGAGTTTTGAATCCACTCTTCCAATACCAACTTACCCAAGAGAAGGTGTTAAACAAGGTATTGTTCATCTGGGAGTCGGTGCATTCCACCGTTCCCATTTAGCTGTTTTCATGCACCGTCTGATGCAGGAGCACCACTTAAAGGACTGGTCCATATGCGGTGTTGGTTTAATGAAGGCAGATGCACTTATGCGCGATGCCATGAAGGCCCAAGATTGCCTATACACCCTTGTGGAGCGTGGTATCAAGGACACTAACGCTTATATCGTCGGTTCCATTACTGCTTACATGTACGCTCCCGATGATCCAAGAGCTGTTATTGAAAAGATGGCCAATCCAGACACACACATTGTTTCTTTGACGGTCACAGAAAACGGTTACTACCACAGTGAAGCAACAAACTCCTTAATGACAGATGCTCCCGAGATTATCAATGATTTGAACCACCCAGAAAAGCCAGATACTCTGTATGGGTACCTATATGAAGCCCTGTTGTTGCGTTACAAGAGAGGTCTTACCCCATTCACTATTATGTCATGTGACAACATGCCCCAAAATGGTGTCACAGTAAAGACCATGCTTGTTGCATTTGCCAAGTTAAAGAAGGATGAGAAATTCGCTGCCTGGATTGAAGACAAGGTTACTTCTCCTAACAGCATGGTGGACCGTGTGACCCCACGTTGTACCGATAAAGAGCGTAAATACGTTGCTGACACCTGGGGAATCAAGGATCAATGTCCCGTTGTCGCAGAACCTTTCATCCAATGGGTTCTTGAAGACAACTTCTCCGATGGCCGTCCTCCATGGGAACTTGTTGGTGTTCAGGTCGTCAAGGATGTCGATTCCTACGAATTGATGAAGTTGCGTCTACTTAACGGTGGACATTCTGCTATGGGATATTTGGGATACTTGGCAGGCTACACCTATATACATGAGGTTGTCAACGACCCAACTATCAACAAGTATATCCGTGTTTTGATGCGTGAGGAAGTTATCCCATTATTGCCTAAAGTGCCAGGCGTTGATTTCGAAGAGTACACTGCATCAGTGTTGGAAAGATTCTCCAATCCAGCAATTCAGGACACTGTCGCACGTATTTGTTTGATGGGCTCTGGTAAGATGCCTAAGTATGTTTTGCCATCAATCTACGAGCAGTTGCGTAAACCAAATGGTAAGTACAAATTATTGGCAGTATGTGTTGCTGGCTGGTTCCGTTACCTGACTGGTGTAGACATGAATGGGAAGCCATTCGAAATCGAGGATCCTATGGCAGCAACCTTGAAGGCAGCCGCAGTTAAGGGTGGTAAAGATCCTCACGAACTGCTCAACATTGAGGTGCTTTTCAGTCCTGAGATTCGTGACAACAAAGAATTCGTTGCACAGTTGACCCACTCCCTAGAAACAGTTTATGATAAAGGGCCAATTGCCGCTATTAAGGAAATTTTAGACCAAGTGTGATTTTTAAGGTGATCTGATCTACGCGCCCTCGATAGTAATGACTAAATATTTTGGGCAGAGTATATATAATGTCGTATTTTTGTATATTGTTTTATTTAGACAAATAGTAACGTGTTATGTTCCTTCAAGCGCATCTTTCATGATCTTTCAATCGATCGTCAAATGGATCCATTTAGAGTTTCTCATCACCATCACCATATCATGTCACTCCACCCCGCTTTACGTAAAAAAAAAAAAAAAAATTGAATAAATGACTAAGAATTAGACACAATTTTGTCTTAATGGATGCTTTTTACTTATGACACATGCCAGTTTGTACATATGTTGATCTTCATAGCTCCGAGAATCTTCATAAATTCGTGACAAATTAAAATTACACATTATTATGTAAACTATAATATACAATGTTGCCTATCAAGACAAACATATGCGCTCCATGATCAATCAGAATTCTTTGAGAACTTCAAAAATTTCTTCCAATCCTTCTTCTCGGTCTTACTTTCTTCGGAAGAAATACCTCTCCTAGAAGGTGGGACCCAAGATGCAGATTTCCATGGTTTTATACCTTCTTCGTATAGTAATTGGATTTCCTCCAAAGATAGACCAATCGTTTCTGGTAAAAAGAAGAAAACGTACAAAAACATAGCAACCAAACAACCTACGAACACATAACCATAATAGAAGTGGATAGACCCAGTAATGAATGGTGTGAAAAAACCGATCAAAAATTGCCATAACCAGTTGCATGCAGTTGAAATCGACATGGCTCTAGACTTGACCTTCGAAGGGAACGACTCGGCAACCACAATATAAGCAACAGGAGCCCATGTCGTTGCAAAGCAGAATATATAGAAGCATGTGAACACAATCATGGCATTACCTGCACCTTTCGAGGATGGACCGTCCTGGCCATGAGGGTAAAGACATTTCACCCCGATACTTGCAAATATGACCATACAAGCCATCATCCCAGCTGCACCAAATAACAGACATTTACGACGGCCAATTTTGTCTACGACCATAACAGCAATAATAGTGGAGAAGAAGTTCACTGTACCTAGGACGATCGACGTCTCAAACCCATCAGTAAGACCGACTGATTTAAAAATGGTAGTTCCGTAGAAGAAGAAGTAGTTTTCACCAGTAAGTTGCAAAAAGGTTTGCACAAGAATACCTGTGATCAAACGTTGAAGGACTTTAGTTTTGACGGAGAAAAGTTCTTTCCATGAAGCTTCTCCTAGTTCTCTTTGGGCAAGGACACCGGCGTTGATTTCATCAGCCTGTTTGAGTACCCATGGATCCTCTGGTGAAACCTTGTTGATTTTGGCAATGGAAGCACGGGCCTCTTCGTGTCTCTCACATTCAATCAGGTATCTTGGGGACTCTGGAACCAATAACATACCAATGATGATAATCAAAGCCCATAAAAAGCAAAGCCCAAGGGGCACTCTCCATTGTGCAGTGTTATCGTATTTTCTCGTACCATAAACGCTACAATAACCCAAGAAAATACCGAAGGTCATGTTCAGTTGGTACAATGAGACAAGACCACCTCTCAAATCTGTGGGAGCTATCTCAGACAAAAGCATTGGACACAACACCGAACAGCCACCAGCACCAAGACCATAGATAATCTTACCAACGAAGTATTGGTACCATTTGTGATTCGAACTGATCTGAATAATTGCACCAACCATATATACCAACACCACGATCACAATTGCCAGCCTTCTACCTAAAGTATCAGCAAGACGGGCGAAAATAAGACCACCTATGGCACATCCAATACTGAACATAGCCACAAGAAGACCCATACGCACGTTGCTCAAATAATATTCACCAGTGCTATGCTTGTAAGAACCGAAGTTCATTTTAAAGTTGTCCATGTTAATGAAACCTGCTGTGATACCACTATCCCAACCAGGCAGGAAACCCCCAAAGGATATTGGATAACACAGTAAGTAAATGACAAGATAACCTATGAGCCCTCTTTTTGGTGGCTCAACGTTATCCCCGTTTATAACTTCGTTGTCATCAAATCCATCTGACCACTCCTTTTCCACAGGTGGTGCGACATGAATATCAGCATCTCGAATATCTCCATCGCTATCAATAGAGGATTGCGCACTAGACATTTTTTTTTTTGGTTTAACTTTTGTTTCTTTTTTCTTTTTTTGATTGTTATGCCTTACGTGCAAAGTAGGAATAGAAGTTTTACCTCAAACAACTCTGTTTCATCTGCCTCTTTTATATGACTTTTTAGTTGCAATTACTTGCTGGAAGATACGACCTCACCCTTGAACGATAAATTTCGACAAACACTATGTTCATTTGCGCATATATCCAGGGGAATCAACCCTAGAGAGTACTGTCTTTTCATTGGGTTTCGAATATTCGTAAACCAGGAGTTAAAGGATATTATTATCTAATATTATCCTCGAATATCTACGTCATGCCGGGCTAGGGCGGATTCAACCTCACCATCTTGCCTACCTACAACCCACCGCACAAGAAAGCATCCCACGCCGCGTGGTGCCTTTGTTCCTTGGTTCCTGAACTGATGATTATACTTTCCCCACGCACATGAAACGCATACCCCACCCCCACATTTCTCATTTAATATTTTTTAGTTTTAACTCCGGTGCGCGCCCCTTGAAGTTAAATTAAACTAACTGTCTGCATAGTTCAATAAACGATGTCGACAACGATTAGGTGATTGGCTAGCCATCGCAACAAGCAGACATCAACTGAAACTCTAAAACGTAGTCCTACAGACAAAAAAAAATTGTTGTTTTCAGGCTTATGTTCAAGGAAAGGAACACGACAAATGATTGTCAATAGTATGTTTCTCTGAAGGCACAGGTTACTTTTTATTGAATGTATTTCAAACTGCCTTTAGTAAGGAAGGTGCTTTTGCAACACTTTGCCCCTTCGTTGTGAAGCATTTGGCAGTACAGCGATAAATCCTAGACATTATTAAATTGGTAAAAGGGTGCCATAGAAGGACACGACAACCAGAGCTCGTACCATTACTATTTTGTTCCATTCTAAAATTATAGAATTCGCGTTAAAATGTCCGGGTTTCTCAGCACTTCAGATTATAGACATTTTGTGAAATAGCAAATTGCAGCACGATCGGTGATTAGCAATAACGGTGTCCGAGTCCTTTCCCTCTCATGTTTTTTTTCAACTACAGTAATTCTCAGCAGCTGCAGCCTTGAAAACTATAGGTCAATGATAATATGTATTAATAGCCAACTCTTGGCGCTTACAAAATTGATTTATTTAGTCTATTGACCCACATGGAAGGGTAAAACCACATACAAAAATTTCTCTTACAAAGGACCTTATGAACATATCAAATCAATTATAGAAGCCGGAAAGACTGTCATCCTATATAGGGTGGCAATGTTATTATCAGGAAGGGTAAATCTCATTTCTAAATTGCGGAAGTAGCTTTGCTCTGGTTGAAATCATTATCATTATCGCTACTTCGGCGATTTCAATTTTGCTTACTAGATACCAGCGTCAAGGTCCTATCTTTTGTTGTGTTGCTGCCTTAAACATGTTAGTTTAAGTTTGAAGGTTGGCACTGTAAAATTTACTTTGTATATTGCATTTATGGATCATTTACAGTGTTTCAATTATACTCTATTGAGGATAGTGCTTTTGCAGAATATTTCACTTGAGGCCACGCATACTGGCCTAAGGCATTACATCTTGAAATAATCTTCGCATGGGGCTTGTCACAGTCATGAAAGGGGAAATAACTTTTAGTATCTGGCATGATATGTCCTTACAAAGCTTAATCTTTCGTAGCATAAGAAATTATTACATCCTAATATAGATTTCCGACACTGCAGTGAAGCAGATGCCAATATTGAATCGAAGTTTTGATTAAGGTATGTGAGAGTGTGATTGTTTGACATCCCTCCAGTTGTTCGAAGATATCAACGGCGCAGGAAAGCCGCTGATAAAATGGTCGCTCCGTGGTTGAAATTGTAGTGAATAACCACTTTTACTTACGTAGAACTTTATCCTTTTGGCTGTGGTTTGAAATTATTCGTTTTCTTCCCAAACGTTGCAGGTAAATAGGAAAAAAGAAGGAGAAATAATACCTGACAACGTAGCAGCGAGTCTTAGTTCATCTGCTCAGGTTGAAAAACATTGATCTTGAGCATTTTCATCTTGCGCTTTAAATCTCTTGGAGTATAATTAAGAGCAAATTGTAATAGTATTATGACATTTGCAGGACTCACACCCAGAGTCCTTTCCACCACTTCAGTACTGTAACTTGAAAAAAAAAAAGGAGAGAATTGATCTAATTAAAATTATATAGTTATTCAAATTGGAAGTAAATAAATAAGGACTGCCGGCCCATTTTTCTTTTTTTTCTCTTAACTGACCTGATATTTTTGAAACACTTAACGCCGTTTTCTTCAATTAAATCAGAAGTGCAATTAGTGGTGCTATGTTAACATATGTTTGAGGGCCTACTAAATGTTAGAGTGGACAGTTCTTGCTTACAATGATTAAGAATTGATGGCTAGTAATGTGGGCGGTCGCATCTCGCTTGTCTAAGGATAGAGTTCCTAAATTCTTCACGATCGGGAACAGGTCCTTTGTCCCAACTTGCCAGTTTATCGTCAACGAGTTTATCAATCTCGTCGTAGTGGATAGTAATCCATGGATGATCTTCATTACCGCAAGTAGTCCAATTCACTGGTGGTAGTTTTACGCTCCAAAATCTCTTATCATAATCCGCTATGCGGTACAATGTCGATGTATTATGCGTAAAATTGTTATAATTGTCTATTGTATCCGTACAGCATACCAATGCCAAGCCTTGAAAGGCGACGGCTAGTGCCAAAATTTTCATCCTTTCAGTATACCTGATTTTGGCTTTATCCTTTCAATGTGCCTGATTTTGGCTTTCTCGTATCTTTCGCCTGATAATAGGAAAAAGTATATACTGTGAAAAAACAACCGTTGGAGAGCTACGACCGACTGAAAAGATAAAAATGCTTGAGTTTTTCAGGTTAGCATGCCGTCTAGTAGAATTAAACCATTGTAGTTCTTCACTTTTGTATTAAACGTAGGATTGAGGCGGTGGCTGCTTTTGGTTTACTATGCGTTGTAAGGGGATGGGGAAATGGAACGTCCAGCAGAAAGTTATAGTTCCCGTTTGCATAACAGCAGAGACAAAAATGGTCTAGCACTTCGGTGTTGACTGTATATCTGTGCATGGTTGACTAATTGTTGTTTGATGGCCTGAAGTTCTTGTCACACTCTGCAAATTATCCCGACATTCAGGCGTGCACGTACAAAACACGAATGCTACTCTAGCATATCCAATCGATCGCACTGAAGCGATCAGCTGATGATCAGGCGGTACATTGCATACTCTGCGTAAGGCCTTTTTCACCAATTGACCGCATCGTATATTTCCCAATCCGGTTATTAAATCGTTATCAGGCGGAAACCTTCGCGAACAATATACTGGAGAGTGTTGCGACAAGATATTTAAAAGCGGAAAACGGGCATATAAAATAGATGAGTGCAGACTAATGAAAAGGACTCCAGACTCATCTCCACCTTTTGCAAGCACGAAGAACGTAGGCATGTCAAACGAAGAACCGGAAAAAATGGTTAACGATCGAATTGTGGTGAAGGCCATCGAGCCAAAAGATGAGGAAGCCTGGAACAAACTGTGGAAGGAGTATCAGGGTTTCCAAAAAACGGTTATGCCTCCGGAAGTAGCCACCACTACCTTCGCAAGGTTTATAGACCCTACGGTCAAACTATGGGGTGCTCTAGCCTTTGACACCGAGACCGGCGATGCAATTGGCTTTGCACACTACCTGAACCATTTGACGTCGTGGCATGTCGAAGAAGTTGTCTACATGAATGACTTATATGTCACTGAACGCGCAAGAGTCAAAGGTGTAGGTAGAAAGCTCATAGAATTTGTATACAGCCGTGCCGATGAGCTCGGTACGCCTGCAGTGTACTGGGTTACGGACCATTACAATCACCGCGCACAGTTGCTGTACACCAAAGTGGCTTACAAGACAGATAAGGTTCTTTACAAGAGAAACGGATACTGAAACCGCTGTGTAATGTAGACTACTGTGTATAGAGATAACTCTAGCTTCTATAGACTCACTTGCGAGGCTTTTTTCCCACTTTTTCCCAGTGAAATAGTTTCTTATTGGCTTTTCATAGTTTGTTCTCTCCGATTTAATCGCAAGCGCCGTACGGCGCAGGCACAGAATGACTTGCAGCTTAATCCAGGTGCATTTTAAGAAACTTATCTGCTGGGAAGACCCCGAAGTTCATCGTTTACAATGTGCCGTAAAGAACACATTTGAGGGTGCAATCTGGTTCGTCTTTTGCCATAATTAGTAGTGCTCATCCGTGATCCTTTAATTTACTTTTGTGATGCGATGATTTGCAGATACTATATAAGCAATGGACACCGTCCATCACCGATGAGGCTAGAACATTGTAGTGCTTTGTAAAAGAACTGTTAAAGACCAAGTACGAAAATTTTTCCATAATGGACCCTGGTATTGCTAATCATACCCTCCCCGAGGAATTTGAAGAGGTTGTCGTTCCCGAGATGCTGGAAAAGGAAGTAGGAGCCAAGGTCGATGTCAAGCCAACGCTAACCACATCTTCTCCAGCACCTTCTTACATTGAATTGATAGATCCAGGTGTGCATAACATCGAGATTTACGCAGAAATGTACAACCGCCCGATCTACCGTGTCGCATTATTCTTCTCACTTTTCCTCATTGCCTATGCTTACGGACTAGATGGTAATATCCGTTACACTTTCCAGGCGTACGCGACTTCGTCGTACTCCCAGCACTCGCTGCTTTCGACCGTCAACTGTATTAAGACGGTTATTGCGGCTGTAGGCCAGATCTTCTTTGCCAGATTATCAGATATCTTCGGCAGATTTTCCATTATGATTGTCAGTATCATTTTTTATAGCATGGGGACCATCATTGAGTCGCAAGCGGTGAATATTACAAGATTTGCAGTTGGTGGTTGTTTTTACCAACTGGGTCTTACCGGTATTATTCTAATTTTGGAAGTTATTGCTTCTGACTTTTCCAACTTGAACTGGAGGTTGTTAGCCTTATTCATTCCAGCTTTACCATTTATCATCAACACCTGGATTAGCGGGAACGTAACAAGTGCCATAGGTGCTAATTGGAAATGGGGTATTGGTATGTGGGCTTTTATACTGCCGCTAGCTTGTATTCCGCTTGGAATTTGTATGTTGCACATGAGGTATTTAGCAAGAAAGCATGCTAAAGACAGATTGAAGCCCGAGTTCGAAGCGCTAAACAAATTGAAGTGGAAGTCCTTTTGTATAGACATCGCATTTTGGAAATTGGATATCATTGGAATGTTATTAATTACTGTATTTTTCGGGTGTGTATTGGTTCCATTCACCTTAGCGGGTGGTTTGAAAGAGGAATGGAAAACTGCGCATATTATTGTCCCTGAAGTTATTGGTTGGGTTGTAGTGTTACCACTATACATGCTATGGGAAATAAAGTACTCGAGACATCCATTGACACCGTGGGACTTGATTCAAGATAGAGGTATCTTTTTCGCTCTACTCATCGCATTCTTTATCAATTTTAACTGGTATATGCAAGGTGATTACATGTATACTGTACTAGTCGTTGCAGTTCATGAATCCATAAAGTCCGCTACAAGAATTACCTCCTTGTATTCATTTGTTTCTGTTATCGTTGGTACAATCCTCGGGTTCATACTGATTAAAGTTAGAAGGACTAAGCCTTTTATTATATTTGGCATTTCTTGTTGGATCGTCTCATTTGGTTTGCTGGTCCATTACCGTGGTGACTCTGGTGCTCATTCCGGTATCATTGGCTCTTTGTGTCTATTAGGTTTCGGTGCAGGTTCATTTACCTATGTGACTCAAGCTTCCATTCAAGCATCCGCTAAAACTCATGCAAGAATGGCGGTAGTAACCTCATTATACCTTGCCACTTATAATATTGGTTCTGCATTTGGTAGTTCTGTTAGCGGAGCTGTCTGGACTAATATCCTACCCAAAGAAATTTCAAAAAGAATTTCCGATCCAACCTTAGCTGCACAAGCGTACGGTTCTCCATTTACATTCATTAGAACTTATACCTGGGGAACACCAGAGAGAATAGCTTTAGTCATGTCTTACCGCTATGTTCAAAAGATTTTATGTATCATAGGTTTGGTATTCTGCTTTCCTTTGTTAGGTTGCGCATTCATGTTGAGAAATCATAAACTAACAGATTCTATTGCTCTTGAAGGCAATGATCATTTGGAAAGTAAAAACACCTTTGAAATTGAGGAAAAGGAAGAAAGTTTTTTGAAAAATAAATTCTTTACGCACTTTACAAGCAGTAAAGATAGGAAAGATTAATATTATCTCACCCAAATAATTTCATACATGCACATATAGCTACTACATAGTCAAGAACATATCATAACATTTGGTATAACAGTCTTTATATCAGTCTTTGCATGGCTTTGCATCTGATGCTGGCTCTACCGACTTCTCGGCGATAAAATACCAAAAGAATTTGACGTATATACTATCCAAAGTGGATAAATATTTGAGTTCCAATGAGGTAACTAAACTAGTTTTTTAAAACCCAGCAGAAAGAAAAAATACCCTATATTTGGCAGTGCTGTCCATCAGAACCATTAACTGCATCAATAATAGTTTGGGTGCTGCTGATTATCATAATCATGAAACCAAAGCATATACAAAGATAGAAAGGAAGCTTTTCCTTCCAACTCTTCTTCTTACTAGTTAACAACAAATTTGTGTATGGCGGTAAAATGTAAGCCATAGTCGATGCCGTAGTGGCCCCAATCAGTTCAAATAATGCTCCTAAATTACATGTAGTTAATGATATACCCATGGTGACGAAGACTAGTGAAGAAGTTATAACGACGTGCTGTTTACCTGATAATTGAGTGTGTTCGTCATAATTTTTAATAAGGTTGCATTCATGTAACAAGTTACCGACAACATCTCTCAAAACAAAAATTTCCATGGGGAATGTGGTTAGCATGTTAAATCCGAAACAGAGTCTGGCTATGTTGATAGCAGTGTCTGTTCCTGGGAAACTGTTTAAAACATTGCCTTTTGTTTTTTCTTTGAAAACTGCAAATCCCGAATATCCCATTAGTGCACAGCATATTACTGAGATAATGATACTGATATGCGTTAACCTGGTAAATTTTGCCACACTTCTATTCCTCATGGAAAAGAAAATAAAACTAGTATTATGATGACAAACCAACGCAAAGGAAATGACAGAGAGACTTCTGAATATAGTAGCTTTCATGAAAAAATCAGATAACTTCAGAGAATGACCTTTCCAATCATAGGGCAGCATAGGTCCTCTAATTACCACTGTCAGTACAATTATAATCATACTTATAACGGCCAAGAAAGATGCCTTTGATAGTGCCTCTATGTTTCTCTTCATTGATAACGGAAAGGAAATGAAAGTAGTGACCATTACAATTATAACATTTCGCCTGAGCCAAAAATGTACATTACCATCGTTCTGGCTGAATATAGCTCTGAGTACGTGGGGTATCGTATCCCCAATAATTATGCAATAACCAATACATCCACCAAATGCAAATAACCCGTTTGTAAATAGAATCAGCAATTTCCCTTTTTTACCCATTACATGTTCGACCGTACCCTGGTATGTTCTCTTGCCAGCAAGAGTCAAGTTAATGACAATAAGTCTTAACGTCCAATCAACTATAAATCCGAGGGCTACGTATGATAATAGCCCGCCTAATATACCAGCATTTTTGATCGCGAACGGCTGAGTAATTATTCCGGCACCAAGAATAGAGTTTGCTAGATTCATAAAAGCCATTCTCATACTAGACTTTTTATCGTTTTCTCGAAGTACATCATTAACCAGAGTATCATCCATGTCCGGAGTAATGATATTCAAAGAGTTCTGCCCTTGGCTTCCGTCATCGGAGTCGTTATCAGTTGTGCCTGGAAAAGGAAAATTTGTCAATTCAAACTCCGTTCTAAGCTCTTTGTTTTCTAATTTAGAATACTCACCTAACTCAGACATTATCGGAACATGTATATCTGTTAAATTCTGGTCAAGATATTCTTTAATGGTTTAGTGTATGTTGCGCTTACTACTTTTTGGCGTTTTTGCCTATTTCACTATTTACATATCGTGAAAATGACATTTGGTTCTAGGTTCGGGTGACGTGAAGATAACGAAAAATGAGTAAAAATTATCTTCTAATTATACATTAGTATTAGCGTGAAAATGTACACATATACATATATATATATATATATATATACTTGAAGGTCTGAAGGAGTTTCAAATGCTTCTACTCCGTCTGCTTTCTTTTCGGGAGCAAGATTGTTGTGGTGAATCATCGATAAAAATAAATATACTGAGATTATAGTAAGCTCATTGATCCCTTAAACTTTCTTTTCGGTGTATGACTTATGAGGGTGAGAATGCGAAATGGCGTGGGAATGTGATCAAAGGTAATAAAACGTCATATCTATGCTACAACATTCCAAAATTTGTCCCAAAAAGTCTTTGGTTCATGATCTTCCCATACAATTGCCTCAATGTCTCTTCTATCGGAATCGATGTCGACATCTCCAATCTTCCAAATAAATCTGCATCTGAATATGCATTGAAATAAGATCCAAACAGCTAAGAACAGGAAAACAGAGATATAGGCGGCAGCAAAGCTAACACCATTGAATTTTGGTGCAAAAGCCGTGAAACCTTGAATAATGATAATGATCGTCATAAATGTGGCCGCATAATAAGCCAAGCCGGGCATTAATTTAGCTTTAAATGGTAACTCGTCACGAGAGATGCCACGGTATTTCAAAGCTTGCATAAATCTGATGTGCGAGATTGAGATAAATAACCATGCAAAAAAGCCTGCAACACCAGTGATATTTAATAGCCATTCGAAAACTTTGTCACCACCAGTAGATGTCTCCATGTAAGCCAAAGCGCCAAATGCAGCAGTAACGAAAACTGCAATGTATGGAACACCACCTTTGGTGGTCCTTGACAGGAATTTAGGAGCCAACTTGTTCTTTGATAGACCAAATAAAATACGGGAACCAACGTAAATATTTGAATTTGCGGCAGAAATAATGGTTGTTAAGATAACAGCGTTGAAGATATGTGGCAAAACCTTTGTACCAGAGTTCTCAATAGCAATAATAAAGGGAGAAGTAGAAACGTAGGAAGTAGATTGTGTTAGTTTAGGGTCATTGTATGGAACTAAAAGTCCAATGAATAATAGAGAGCCAATGTAGAAGGTTAAGATACGGAAAACAACTTTTTTGATGGCTCTTGGAACGGATTTTCTGGGGTTTGCAGCTTCACCAGCAGTGATACCAACTAGTTCAGTACCTTGAAATGTGAAGGCAGCGTTAATCAAAGAGGAAACCCAACCTAAGAACCTCCCTTCGTTTTTATCCTTAGATATTATACCTGGACCCCAGGCACCTGGGTTTCTCCAATAACGGAATCCAACTGGGCCGGTAACCCCAGCACCACAAACCATACAAAAACAGTATATTAGAAACCCGATAATGGCTAAAACTTTGATGGAAGCGACCCAGAACTCGAATTCACCGTAATATTTGACAGGGAACAAGTTCATTATTGTGATAATTACCCAAAAAATACTAATCCATGCCGCCAGTGGAACTTTGTACGTCCAAAATTGAATGACTTGGCCAACTACACTAAGTTCCAGGGCAAAAGTGATTGCCCAAGAAAACCAATACATGTAACCATTGGCCGCACCAAATGCTGGAGAAAGGAATCTTTGTGAGAACACTGTGAAAGAGGATGTAACAGGGATGAATGTAGCCATTTCACCCAAGGACTGCGTGACAGAATATGCCAAAGAACCCATAAATAAATATGATATAAGAGCGCCCACTGGGCCGGCGTTGGTCAGAGGTGTGGATAAACCAATGAAAAGACCTGTACCAATAGTACCACCAAGGGCAATCATACCAATATGTCTTTGCTTAAGCTCTCTCTTCACTTCAGCGTTCTGTACTTCTCCTTCATCTTCATCACCTATGCCATCCTCCATAGAGAACGTATCCTCGCCATTTACTCTCGTCGGGAAAGAGCGCAATGGATACAATTCTTTACTTTTCTCATCTTTTAATGGTATTGACCCACGTCTGTGGTGTGTTTGTGAAGCTTCAACGTCGTGAAAGAGGGTTGTGACCGGCTCATTGTACATATGCTTCTCCTCTATGTCGGCGTCTTCTTTTGAATTTGTCATTGCTATGCCTTTTTTTTTTTTTGTTTTTACAGGAGTTAAGAAGTCTGAAGAACTCTGAAAGAAACTTTCGATTGACGACAGATTGAAAACTGGATCCAACTATAAGTATAATAGTAACTTATATATTTCTGTTCCAGATATATACGTAAAAAAAAGAAAAGGATAATTGATGTTTTTGCAAAAAGGGATTCCCTGATTCGGTTTACTCTGTTCGCAACCACTCTTCTTTCTGCTAATTTGTGCTTTATCTCGTATCATTCTCTTATCTACTTATCTTAACCTTATCGTCTTCCTCGAAATTTTCATTGATAGAGAAAACTGCAAAAAAAGAAATTCAAAAAAGCCGTATGACTCACCCGGAAACCACACAGAAACCCTAGATTTCTATAGGGCAAATTTCAGGGTTATACTAAAAGATATATTATTGACCTTGGTTATTCTTCAAGTTCGCCCTATTGAAAATTCGGACACTTTAGGGTTTGGAATCTGTTAAAGATATAAGTAAATATGATGATAAAGAAATAGGTTTAATTTATACGCACTTGCCAGTAAGTGATTGATATTGCAGAAGTAGCATGAATACAGATCTGTGGCCTTTGCTGTTTGCCGTTATTTTATTTCTTTTTTTTGTTTTTTTTCTTTTTTTCAGCACTATCAAGGCTAATAAGGGACAAGAGTTCTTACTCAGTGTGAACGTGTTCTAAATAAGTTCTTGTTCTAATTAATTGTAACTATTTTTATGCATTTCTTGTAAGAGGAACTGGAGTAATCGTATCTCGGAAATACATAGAGGTGCGTATTCATAATGGGCCCTCTATCACTTGTTGCCTGTATCTCCGAATAGGACTGATAAGTGATAAAAAAAAAAGAAAACTGGGTTAGCTCGAAGCGACTTTCTTTCTCTACTAAAGGGAATGGTCAGATCATCAGGCCAACGGCAAATGCTAAGCTATTTCCAAGGGTTTGTGCCCATACACACAATATTTTACTCCGTGTTCCATCCTACAGAAGGTTCTAAGATTAAATATGAGTTTCCGCCAAATAATTTGAAAAATCATGGTATTAATTTCAACACATTTAAAAACTACATCATACCGAAGCCTATATTATGCCACAAGTTGATCACTTTTAAGTATGGTACATATAGGATTGTATGCTATCCTGTGACAATCAATTCTCCAATATATGCTAGGAATTTTTTTAGTTTTAATTTTGTATTTGTATTCCCATATGATTGTGAGACGTCTCCCTACGAACCAGCTATTACTAGGCTGGGCAAAATGTTCAAAGTTCTTGAAGAACAAAATCAATTGCTATCCAAATCGGAAAGAGATCCAGTTTTCTTTGATTTGAAGGTGTTGGAAAACTCCACAACAACACCCTCCACTGCAGGTCCTTCATCCACGCCAAATCCTAGTAGTAACACCACACCAACTCATCCTACATCCGAAAAGGATACAAAGGATATGAGAAGCAGCAGATACAGTGACCTTATCAAGGATTTGGGCCTTCCGCAATCCGCATTTTCCATACAAGATTTATTGATGAGAATTTTCCAAGACCTGAATAACTATTCCGAATGTCTCATACCAATTGATGAGGGAAATGCAGTAGACATAAAGATTTTTCCGCTGTTGAGACCACCGACAACTTGTGTCTCATTAGAAGATGTGCCCCTGTCGTCTGTAAATTTGAAGAAGATTATTGATGTCAACTGGGATCCAACCATGATGAGTATAGTCCCTTACATTGATGGCTTAAACAGCATTGCCAAAATTTCTAAACTAAGCAACAGTGATCCTGGCCTAGTGATAGAGTGCATACGTCACTTAATATACTATAAGTGTGTTACATTATCAGATATTTTCCAATTTTCTAACATATACGCTCCTTCTTCATTAATTAGGAATTTTTTGACTGATCCACTAATGGCTAGTGACTGTCAATCTTATGTTACGTTCCCAGAAGTGTCTAAAATATCGAACTTGCCCTTAAACAAAAGTCTGGGTTCAGGTGACCAAGACTCACCATCATTTTCTGTACGAAGAAAATCCAAATCATCTAGCATACCGTCAAACCCGGATTCTAGAACTACATCTTTTAGTTCTACCAGGAGAGTTTCTCAAAACTCCTCCTTAAATTCCTCTTTTTCATCAATTTATAAAGACTGGAGGCAATCACAAAGCTCCTGCTCGAGTTCAAATATTCATGTCATCAACAATCGTAACCGATTTCTACCAACAAGATCATGCCTATTTGACCTTTATAGGTCACTTTCACAAGGTCAAACGCTGAAAACATGGTATGAGTCGAAATATATGATTTTAAAAGAAAATAACATTGATATAAGAAGGTTCATAACGTTTGGCCTGGAAAAACGTATCATTTACAGGTGCTACTCTTTTCCTGTAATGATAAATGCAGGTTCACGTGAACCAAAAGAAATGACACCAATAATAACAAAAGATTTAGTGAATAATGATAAGTTACTTGAAAAAAGAAATCACAATCATTTGCTTTCAGCCACAGGGTCTAGAAATACGGCACAATCCGGCAACTTGAAACCAGAAAGACCATCAAAGGTTTCCTTTGAAATGCAAAGGGTAAGTTCGTTGGCAACAGGCAAAAGTACTATGCCGAAACTCAGCGACGAAGAAGAAGGTATTCTTGAAGAGTCTATTAGGAATGCCGAAACATTTGATAAAATTTGCGTTTTACTGAGCAAGCCTAAATTAGAAGTCGAAAGCTACCTAAACGAATTAGGAGAATTTAAGGTAATTAATAGCTGAGTTAAAATTAGAGAAATTCATTGTCCATCAAAATGTTTTTTTTTTTTAATATTACAACTTATTTCCGTAAATAAAGATAGTACACACGAATCCAAACGTTTATATAGTTAGCTCTGTGAAAATTTGATTTAGGTTCATCTCTTGGTGTGTTTGGTAGAGGTGATTTCACACCCTTCTCTTCTGTCTTGCCTTCTAATGAATAACTGAGTATTCTTTACATACTTTGTTTTTATTAACCACTAGTTTGAATATATATTCGACTGAAAGGCAATATCAACTATTCAATCTTTAACATTTTTCTTGAGCCCTCATTGTCCACATTTTCACTGGATTTGTTTTCATCTTCAATTGCATGCTTTTTGGGCGATATTACACTTTGCACTGAATTGCTATTTATGTTTGATAACCTTAACGGCATTTTCTTACTTAGATTTGGTATTTCCTTCAATATGTTCTCGATCATTTCGTCTTTGGTAGCGTTTTCCTTGTTACCATAGTTTTTCATTATGTCTTCAATCGTATTATAGATATCATCCACATTAGTTATATGAGAGTGTGTTGATGTTATCGAATTTTTAATGTTATCTTTCAACATGTTATGCTTGTTAATAAGCTGCTCAAATTGATCATTAAATTTGGTATTGTTCTTCAAAAGGGATATAGCGTTCTCCGATTCTTCCACTTGTCCTTTCATGACTGAAATAGACTCATTCATCGAATTTGATGATGTATCAACAGTACTCTTGATTTGCGATAGCGTCGCTGCCATGCTATTATAGAATTCGTTATTCATGGAGTCACAATCATTTATCAGATCAAATGAATTTTCCCATTTAACGCGCTTGGGTTCAAACAGATCCATTTCTTGATCAATAACCGCGCTGGTTGCAGTTGTCAGATTCTGCATTATTAGTTTTTTATTTTCGTCAAGGTGGTCATTTAGGACCTTTTTAAAGTTCTCAACAAACTCGTTTGTTCTCTTCTCAATATTTTCATAAGTAGAATCCACATGACGATTCAGTAATTCTTGATGGTTATTCTTGAAAAAATGGTTTTTTAAGTACTGTTTCATGTTGTTATTTTCCTCGCTAATATCAGAAAGATTCTCGGCTATATTTTTATAAAATTTTTGGAAATCTACTCTTATTACGTCGATTTTCTCAATAACAACATTGAAGAATTTTGGAGATTCGTTTAAAATTTTCTTCACACAGTCTTTGTACATTAGTTCAGCTTTTTCTTGCATGGTTCTCATAAGAGTCAGTACTTCATTTTTGATCATATCAAGATTTGGTTGGATATTAGTCTCTTGAAGAATACTTTCCTGTTGCATAGTGTTTAATTGTAAAAACAGTGTAGATTTCAATTTTTTAATTTCTTTAGTAATATGCATTTCAAACTTTTGATTAAGGTCAAGTTCTCTTTTTTTGTAATCATGTAGGGCCATTTGCATTACCTCAGTCAACTTCTGTAGTTTGTTATTAAAATCAGATATTTCAATTTCAGTTTTATGCTGTTTATCTAGTTGTGCCCTTAAATGATCTATGGTAGTTTTCAATGATTCTATTTGGCAATTTTGAGATTGAATAGTTTCTTTTGACTTCAATTTATCTTTTACTAGCAATGCATTTTTCGATGTCAAACTTTCAATTTCTCTTTTACATTCTTGAACTTCATTTTTATAACTTTCTAAATCACTGTTCAAATTTTTGTAGTGATCTTGGCTCATATATATTCCTTCTTTGGACTTTGTAGAGAGTAAATCGGATTTAATCTTTGTTAATTCCATAGTTATATTTTTAACCAAAATATCCTTCATTATAAATGAACCCAGTTGCGGCTTGTTCTTAATGTTTTTAGCCTTCGAAGCATACTCTAATGTACTGCAGGTTTCTTCAGAAGTTACCTTTGCAGGCGATATAGTAGCAATTAGTGCGGTTTTCGTATTACCACCCAGGGAATCTTGAAGCAGGCGGGTCAATTTCGATTCACGGAAAGGTATATGGCCGCTTTTATCTACGAGTGCGTTTATGACCCTGCCCAGCGTCAATAGACTTTGGTTGATTGAACCAGCTTCTTTGGCACGTTGATTTAATGCTCCGGATCTGTTGATGTTTTCTGAACCAGCTAAATCCACAAGATTCATTTTGGAAATTCTAAATAGTTCATCCTGATGCTTCTTATACAAAGTGATTGTAAAAATGGTATGAGATCTACTGGAAAAATCGTTCATTTTAGTGGACGCTACTTGCCTATGCTTTAAGCCTTTTTGTAATAGGTTTAGCCCCTCCATAGCATTTGTTATGTGAAATTCTTGCAAATTCTGGATGTATATACCATTAGTTTGGTCATTTGGAGCCATCGAACTTCTTTGACCGTTATTTGTGTTGGTGTTACTAGAAGCATTATTAGTGGTAGGAGCCAGAGTTAGAGGAAGAGTTGTTCCTGGAATTCACTGCTTGTTGTTGTTGATACTGTTGCTTGATGGTATTCGGCAGTGATTTTGTCCTTAACCTTTTTCTTAATAGAGCAGCTTTAGGTGTTAGATCATTTAATGACCTCGGAGAACTGTTCCTAGAATTACTCCTGGAACTACTAGCACTGTTGCTAGTGGTATTATTTGCTGTGCTTGAATCAAAAATCCTCAATTTTTTCATAAATTGGCCGTCAAAGCCAGTATTACTAGAGCCGTTGCTATTACTGTCCAAGAGGTCCTTCAATTCTTCGTTGTAGAGTTCAATGAACGAACATTTTACTACGTAATCGTTCTGTTGTAGTTCCAATGTGTCAAACAACTTCAAAAGAACCCTCGGTATAATTCCTGCTGCATCGCTCAATTCACCATTATATAACTTTTCGTCGCCCGTCATTGTATATGTTTTACCTGTTGACGTCATACCATATACCAGTACGGTGCAATTGTAACCTTTAATGAAATCCTGGAATAATGGGCCCGCCACTTCATCAAAAATTAGATCCTGGGAAGCGCCGGGACCGAAGACTTTGTCCACTGTGTATCTCTTGGCATTCATTTGAGCAGTTATACCAGTATCTCCCGTCGTGTTAATGGAAATTTCTTTAGAACCCGTAATATCTGGAACATTTACCACAACGGAGCTTTTCATACTAATTTCCCTTTCATTCCTTCCTCTGCATCGCACAGCTACAGTGATGTTCAGTTCCTCATTAGGAACAGTGTGACATCCAACCTGAGAGTTGCCATTTTTACTGATGCTATTGGAGCTTCTATCTTGACCCGTATTTTGGTTTTCCGCTGGCATCAAACAAATTCTTTCTTGTTGTATTTTTTGCGCTTTTATATAATTTTTATTACTTTTTCCTTTGAATTGCTTGCTTCTGTATCTATACTCAACGTTACTTTCTGGCCATACCAAAAGTTCTACACCTGCTGTTGAGAAGCGGGTCACAAAGGAAGTCTTTAGATGATGTTATTGTTGCGGCCTTGTTTGTTTGTTTTGTTTATTTCGCGTACCTAATACATCGTCACCACACACGAAAACGAAAACATTTGATCAGATAAGTGATCTGCAAATAAGATATAATAAAAGTAACAGTTATTTATTTAATTAAAAACGCAAATATGTAGTAATACGTGGGACATATAAATTTCATGAATTAAAAAAAAAATGAAATTCAGATTGAAAATAATGGGGATATAAAAAAAGTGGACAAACGATAGTGAAGAGGGACTCCGACTTGTAACCTCGAGACGCCTAAGGAAAGAAAAAGAAAAAAAAAGCAGCTGAAATTTTTCTAAATGAAGAATTAAATAATATTCAATTTATCAAGAATATCTCTCACTTGATCAAAGATTAAATCGGTCTTTGATCCAATGAATTCATCCATGTTCAATTCTTGCTTGAAACCAGATGAATGGGACTTTTTGGTATCATTCCAGAAAGCGGACAAATCTTGACCACCACCGTTGTAGATTAAAACATTTGGAGTGTCTTCAGGGATATCGAACAAAATGTCCTTTGTACTGTAATGAATTAGCTTCTTTTTCAATTGCTGAGGAGTCAAAGAGTCCTGGCCCAATTCGAAAAATTCACTATCAGAACCTGGTTGCAAAGACAAAAAGTAGGTCAACAAACCAGCAACGTGAGGGGAAGCCATTGAGGTACCCGATAAAGTGGCGGTGGCGTCATCACTTCCAATGTAGGTGGACAAAATGTTTAAACCTGGGGCGAAAACGTCGACACACTTACCCCAGTTGGAAAAGTAGGCTCTGTCATCGCTTAACGTGGAAGCTCCGACGGTGATGGCCTTGTCAGCAGAAGCTGGGGAGGTATTACAAGCGTCTTGGTTTTCGTTACCAGCAGCCACGGCAAAGTGAATACCAGCTTCAACGGCTGCATTAACAGCCAAGTCCAAAGCTGGGGACTTGCCACCACCAAGCGACATATTGGCTGTGGAACCTTTGAACCCCTTTTTCTTTTCTTGGGCTTCTTTTTGGTGCGCCTTTGCGGCATATTCGACACCTTTGACGACATCAGACATGGTACCAGACCCGTTTGATCTCAAGACTTTCACCGCAACAACGTTGGCATTTTTGGCGACACCGTAGTGTTTGGAAGCGATAGTACCGGCACAGTGGGTACCGTGGCCGTTACCGTCGAGATCTTCGTCGTTAAGTGGGATGGTTTTCCCCCAAATGGCTCTCTTTTCGAAGTCCTTGTGGTTGATGTTGACACCCGTGTCAATAACGTAGGACGTGACACCGCGACCGGCATCATCATCGTAGAGATACTTGTTGAAGGACCCCAGGTTGAGGCGCTCTCTGTGGGAAATACGAGCCAACCCCCATGGGGCGCTATTTTGAGTGTCAAATTCTGTAGCCTCGACAATAGAGTCTCTTTCAACAAAGTCTACTAATGGGTTTTGACGTATCAAGTCGACAATCTCTTGGGTGAAGTAACCGATGTAACCGGAGAAAAGATTATCGATGTTGAATGAGTCCTGGATACCGCCAGCCTCAGAGGTGGACAAGGAAGCGTCTTTAGTAGAAATGAAGAAAGCGTCTTCGGCAGATAAGTTCTCTACGGATTGAAGTTGTGCCTGCTGGACGTTTTCCTTATGGAAATCAATCTCTTCTTGAGGGGCACCTCTCTTGAAGACTATAATGTAGCGGTTGGGGATGATCTTGGAGATGGCGTCTGGGTTGAATTGTGCAGTGGACACGAGAGGAGCCAGCCTGTTGTGGTGCCTCCCTTTCTCCAACGTCTTTTCGTGGTGCTTCTTGCCCTTGACTTTCTTACCTTTCACCTTCTTCTCCTCCACCTTATTTTCGTGGCAGCCACCCTTATGGTGAGGCTTCTTCTTCTTATCATCATTATCATCATCATTGGAACTTTCATGCTTAGGCTTCATGCCCTTTCCTCCCTCGTGGGCGCTCCCATGAGAGCCCCTTGCACGTTTACCGTTGAATTCGGGAGACTCCTTGTCTTGGCCCTTGCGGCCCTTCTTATGGAACTTTCCATGTTCTTTATCTTCAGAGTCAGATGGCTCCTCATCATCGTCCTTAGTGAATTCCACTTTTCTGGGTCTCTCGTGGTGATCTTCCTTGTTAATCAGTTCGTGGTGGTCGGCGGCATTTTCAAGATTTGGGATGACCAAAGCAGCAGAGATGCTCCCTAGGGCACCGAGTGTAAATAGAGTATTTTCTAACTTCATCTTTGCTTGTTAGAATTAGGTTTAGTTTGTTTTTTTATTGGCGATGAAGCTAATTGGACTCTTAAGTTTGTATGGGAAGAACTCCAATATAACGGGACGTAACATTGGCCCCCTTTTATATTCATCGCGCTCTTTATCGCGGGTGTGTTTGCCCCCGCCACTCCCGCAGTCCTGGCGTGATAAGCCACTGCAGTGGCATTACTGAGCCCAAATTTTGCTTTTTCAACAAGTCACCTAAATTTCCAAAGCCGAAAGCCCTGCTACTTCTGCTAACCCGGAGCGTTTTAAGTCCACGGACATTTCCCAGCCCTCGTTTTTTCTCCTCCCGGGACCCCGGGCATAAGTGCATAGTAGGCACAGACCTGATCTGTCGGGTGCAGTTTAAAAAAGTCTTGGCAAAATTTTTTATTTATCACACTACTGTGCTATATAGAGTATATGTAATTTTTTAACTATTGGTATATGTGTCCGTGACCTCGTAGTTAGTGGCTGATTTGTCGGGTGCAATGCAGTGTTCAAAAAGCCTCTTAAAAGGCGAGCAGACGTATTCGGCTCCTTTGAATTGGCACTCCCATTGCACAAGCTCTTTCAGCCGGCAGTTGGTTTGTGAGTCAAGCGTTGCTAACGGTGCGAGCGCTTGGTCCCTAGTGCGGATGGTGGTTGGAGGCGCCATGAGGGTTGATTGTCTTATCTGCGATAGATGAGTCTTTCTTTCCTTCTCTTTTCCCCTTTTCTCCCCCCCTGTTTCTCGTCCATCTCTATCTGTCTATCTGTCTTATCTACTGTTAGTTTTTTTTTCGCTTTCACGATACCGCATTACGTACTGCGGTGCGGAAGTGTGGATGAGTGGCATATACACTCTTCTGCAGAGGATTTTCGTACACAACGGTGTGTGTGCTGTGAAGCTGTCTGCTTCCTTACTTGGCTGTTTGCTTGCTTGTGCGTCATGGTCACTTTTGTTAGAAGTGAGCCGCATAAAATGGCATGTCGGCACAGCCTACAGTTAAAAATTAAGCATATCTGACTGTTTATCTGTTTATCTGTTTATACACGGTGAACTGTCACGAGAACCCTTACTTGCACGATTAGCAGATTGTTCAGAGAGCCTCGCTCGTTAAAGCTCTTCTATATGCCAGCGTGTTTCATGTAGCAGGAAACGTTGCTCTATTTATATCTTTTCTGACATTTTGCGTCGTCGGGAAAAAAAAGATTAAGTAAGAACAAAAAACCGTTAATGGTTTCAGCAATCGAGACAAGTACAAGGACCAAGGCAAAGGTCAGCAGTAAGCTTAGAGACGATGAAGGTTGATTACGAGCAATTGTGCAAACTCTACGATGACACGTGCCGCACAAAGAATGTGCAGTTCAGTTACGGTACGGCCGGATTCAGAACGCTGGCCAAGAATTTGGATACGGTGATGTTCAGTACTGGTATACTGGCGGTTCTCAGGTCGCTGAAGCTTCAGGGTCAGTATGTGGGGGTGATGATCACGGCGTCGCACAACCCATACCAGGACAACGGGGTCAAGATCGTGGAACCGGACGGATCGATGCTTTTGGCCACATGGGAGCCATATGCCATGCAGTTGGCCAATGCGGCCTCTTTTGCCACTAATTTTGAAGAGTTTCGTGTTGAGTTGGCCAAGCTGATTGAACACGAAAAGATTGATTTGAATACAACCGTCGTGCCTCACATCGTGGTTGGGAGAGACTCTAGGGAAAGTAGTCCATACTTGCTGCGCTGCTTGACTTCCTCCATGGCCAGCGTCTTCCACGCGCAAGTTTTGGACCTAGGCTGTGTCACTACGCCTCAATTGCATTACATTACTGATTTGTCCAACAGGCGGAAACTGGAAGGAGACATAGCGCCAGTTGCCACAGAACAGGACTACTATTCGTTCTTTATAGGAGCCTTCAACGAGCTCTTCGCCACGTATCAGCTGGAGAAGAGGCTGTCTGTCCCAAAATTGTTCATAGACACAGCCAATGGTATCGGTGGTCCACAATTGAAAAAACTACTGGCCTCCGAAGATTGGGACGTGCCAGCGGAGCAAGTTGAGGTAATTAACGACAGGTCCGATGTTCCAGAACTGTTGAATTTTGAATGCGGTGCGGATTATGTGAAGACTAACCAGAGATTACCCAAGGGTCTTTCTCCATCCTCGTTTGATTCGCTATATTGCTCCTTTGATGGTGACGCAGACAGGGTTGTGTTCTACTATGTCGACTCAGGATCAAAATTTCATTTGTTGGATGGTGACAAAATTTCCACTTTGTTTGCAAAGTTCTTGTCTAAACAACTAGAATTGGCACACCTAGAACATTCTTTGAAGATTGGTGTTGTGCAAACTGCCTATGCAAACGGCAGTTCCACCGCTTACATAAAAAATACGTTGCACTGTCCCGTGTCTTGCACTAAGACAGGTGTTAAACACTTGCATCATGAAGCTGCCACTCAGTACGATATTGGCATTTATTTCGAAGCAAATGGACATGGTACGATTATATTCAGCGAAAAATTTCATCGAACTATCAAATCTGAATTATCCAAGTCCAAGTTAAATGGTGATACGTTAGCTTTGAGAACTTTGAAGTGTTTCTCTGAATTGATTAATCAGACCGTGGGAGATGCTATTTCAGACATGCTGGCTGTCCTTGCCACTTTGGCGATTTTGAAAATGTCGCCAATGGATTGGGATGAAGAGTATACTGATTTGCCCAACAAGCTGGTTAAGTGCATCGTTCCTGATAGGTCAATTTTCCAAACCACGGACCAGGAAAGAAAATTGCTCAATCCAGTGGGGTTGCAGGACAAGATAGATCTTGTGGTAGCCAAGTATCCCATGGGAAGAAGCTTTGTCAGAGCCAGTGGTACGGAGGATGCGGTGAGGGTTTATGCGGAATGTGAGGACTCCTCTAAGTTAGGTCAATTTTGTGACGAAGTGGTGGAGCACGTTAAGGCATCTGCTTGAAAGCATTATTCGATGTATAGTATAGCTATTTAGATATACAGGGAGATAAATGAAAGAGAAGAAATATTGGTATGAATCAACGTTTGTTACAGGCTTAAACTTTGGTTTGGTAATTGAAATTCATGGTAGTGGAAATAAACAAGATTTTCCTCTTCAATTTTTTTCGTCGTTTCGCTCTGCAATCGAAAATCAAATAATCTTCATAAAAGAAATCACTTTCAATAAATGAACTTCTCACTACCATAATGGATGATGTGGCCGATTCGAAAGCAATACGGTTGATTAACACGGAAACCCCGAGTGATAAGTCACCAAAAAAAATTCTCTTTACGATGAATGTTCCGAATTTGTTCTCCTCTTTACAGTTTTCGTTGGAAAGGTATTTATACGTAATTTCCTTCAGAATTCTCTTGTTTTCTATGTTGGCATTGTCGAGATGAACCTGTTTCAGTATGGCATTGGGAAAAAGTGTAGCTTGTAACTTTAAAACTTGATCATGCAGTGTTGCAGCTAAATTATCCAGAGTAAAAATTTCCTCTTTGGAGTAAATGCCTAGCAAGTTTTTCAGCTGACTACTCCAACCTCGCCTGGCCCTGTGCTTTCTACTTACACAATCTTTGTGATTTGGTGGTAAGGTTTTTGGAAAATGAGGAAGAGTATCTAGTTGTTGGGTAATGTTTTTTTCCAAGAATGATATTTTTTTCATTATGACGTCAATTTCTTTAGAATAAGCCGAGAACTGTACAGTTTTAAAACCCTTTCTGTTGTCATTCCTCCGAATCCCATCATTTGCCATTTAATTTTCAATTTAGTTACTAGTCAATTTTCTTTTTCGCCTTTTGTATTCCATAATATGAATATAAGCTTGGGCTTGCCGATTTTCTCCGCTTGATATTAAGCCTACGCATGATGTAGGTTACATTTTGAAGGGTTTCTTTTTAACTTCCTTACTTATTTATATATGTATGAACCTACACAAGGCATTTTACCCTTATTTCTTCCCGCAACATTTGATAAAAAGTGGAAGACGTTTGTGATCGTTATTATCGCCCCAATTTTCTCCTTTTTTTCTTTTCCTTCAACGTCAATCAATTGCATATTCAGCGGATTGGCTTTCTTAGCGCAGGATAGGGTGTCGGGGATACCTGTGGGAAGTTAGCGACACTTTTTTTTCCACTCTCTTCATGGAATCCCCGGACGGCAGCCGCCCGTCCCAACTTTGGCAAAATTGACATCCTAACTGCACGAATTCTCATCGCGTATCAGAACTCTTGAGCCTTCAGTTTTACTACTCAATGCTCTGATTTATCTATATATACATAAATGAAAATAATACGTGCGCATTTATAAGACAAAAAGTTAGAATTCTGACCACGATTGCATGCTGCAGATAATTGTCGTGTTTATTCTCTCTTTAACGGCGTCTCAAGAAGAATATAAAATAATTGCTCTTGCAGTAGTCAATGAGTCGGTATGTTCAAAGTGGTGCCCAACATTTACTAATATTGGACTGCGGTACAAAATCGGCGGCTAAACTGTCTACCGATAAAATACTCTTGATTTATAAGAATGAAAAAGAAAACAAAAAGGGATGACCCCTGAAAAAGTTTGTTTTCTTTACCCTTTTTTATGTTAAATTTTACATTTATTACCGTTTACGTCAATTGCAATATACAGGTGGGGCATTGTTATTTGATTTCATAATCTGGTGAGAACGTTATCACGCGGATTATTTAGTTTTTTTAAACCATGTGCGAAGAAATTCTCATATATTGTAGGCATTTCTGACTCAAACTTCTGCTGCTTACAATAGCTGTTTCACCTCTTTTTTCCTCTCTTGTTCTATTTGACATGCTCCCTTTCTTCCTCGGTCCTTTCAACCATTTCCATGCTCCTGTAGGCTCAGGAGCAGAGCGAGGAAAAAACTTCCCTACAGAAAGCTTCCATGTTTTTAACCGGTTTCCTTTCAGCTTTTTCTTTTGGAGTAGTCTAGAAAGATTAGGTCATTTGTTCAGTCTATTTGATACTTGATGAGTAGCTCGTCTGTTCTGTTCAAAATAATAATTTGTGAGGTGTACGGATGTTTTCACTGGCATTCGTCGACATGACAAAGACAAACCTTGAAAATAATAATGGAGAATAACTAGAAAGACGTTACTATGCCTCCAGTACTTCTGCCTCTCTTATCTCTCCTATCAATTGTGGTTAGCCTAGTAGTCACCAAATAGCAAATTACCAATCAGCTATGGAAAACCAAGAGAAACCGCTTTCTGTAGACGAGGAGTACGATTTATGGAAATCCAATGTTCCATTAATGTATGACTTTGTTAGCGAGACACGTTTAACATGGCCATCTTTAACCGTCCAATGGCTCCCTACTCCTGTTCAAGAATTAGATGGTGGCTTTATTAAACAAGAATTAATCATCGGTACGCACACTTCTGGTGAAGAAGAAAACTATTTGAAATTCGCAGAAATTAATCTACCAAAGGAAATTCTTAGTAATGAAGACCCACAAGAAGAAGCAGGAGAGGAGTATCAGTCCTCTCTACCTGCTCCTAGGTCAAATATAAGGATTACCGCTAAATATGAGCACGAAGAAGAAATCACTAGAGCCCGATATATGCCTCAAGACCCTAATATTGTCGCCACAATAAATGGGCAAGGCACAGTTTTCCTCTATTCTCGCTCAGAAGGTCTTCAGTCAACACTAAAATTTCATAAGGATAACGGTTATGCTTTATCATTTAGCACTTTGGTCAAAGGGCGATTGCTTTCCGGCTCAGATGATCATACAGTCGCTCTCTGGGAAGTGGGGAGTGGCGGTGACCCTACAAAACCGGTACGAACTTGGAATGATTTACATTCTGATATTATTAATGATAATAAATGGCACAACTTCAATAAAGATCTATTCGGCACTGTTTCAGAAGATTCTCTCTTAAAAATAAATGACGTCAGGGCAAACAATACTACGATCGATACTGTGAAATGCCCGCAACCTTTCAACACATTAGCATTTAGTCATCATTCCTCAAACCTCCTTGCGGCCGCAGGTATGGACTCGTATGTTTATCTATATGATCTAAGAAATATGAAGGAACCATTACACCATATGTCGGGTCATGAAGATGCAGTGAACAATTTGGAATTTTCAAGCCATGTTGACGGTGTAGCTGTATCCAGCGGATCAGACAATAGGTTGATGATGTGGGATTTGAAACAAATTGGAGCAGAACAAACACCTGATGATGCGGAAGACGGCGTTCCTGAATTGATCATGGTCCACGCAGGTCACAGAAGTTCAGTGAATGATTTTGATTTGAACCCTCAAATACCTTGGTTGGTAGCAAGTGCTGAAGAAGAGAATATTTTACAAGTTTGGAAGTGTTCCCATAGTCTACCCATCGTGGGAGGTCCACCAAAGGTGAACAAGGATATAATAAGCTAATATATAGTTTCTTTATTGTTTTTTTGGCGAAAAGGCGTAATTAAACAAAGATCAACATACATAATCCGATTTTGAGGAGTGATAAAATATACTTAGATTATTCCTTATCCATTACAGTTTGCTTTTTGAAGATAGCCAATTGATGAAATCAATAAAAATGTTAGGTCCACATTTTCCTTTCTGCATCCACTCTTTGGTAGTTGCAGTATACAAGTCAATCAATTCGTCAAGCTTATCGTTACCACCGATTTCAACGTATAATTTACTCAAAAACAGTGAGCTGGTTGAACACATTGAATAAAACACTGCAGCATGCTGACCTGGCTTAGAAGTCAGCATCAGCTTGTGTGTTTTTTTCAACAAATCCATAAGCTCGATGTCTTTGTTCATGTCTTTGAATGCAGTTACTTTTATCTTGAATATTTTACCCTTCAACAATTTAGAAATTTTGTCGGCGAGTGGCCTATCAAGAGTCTCATTGGCACATTTCAGCATTGGGATAATAAAATAAACGAGCTTGCTCAATGAGCCTCCTAAATTGTTGGAATGTTCACTTTTATTAGCAAGAGTCAATTTTTCACAATATTTGACGTAAACGGCTAACATGTCGACAACTCTATGCTTGAACGAGATAACGTTTTCCCTAGATTGTTTTACCTCAAATTTCCGCTGGTTTCCAGTGGATATGCTTGATAATGCTTCCTTACGACGTTTGAAAATTTCGGATAACTGATCATCTAATTCCATCATTTTTTCATCATCCATAGACTCCTCATCTTCATCGTCTCCACCGTCGTCAGAAAGCCCTTCAAGTTGGTCTAAGTCAACTTCCCCTTTATCATTAACTATGTTATCGGGTAAATTTAACGCCTTCACTAAGGCGCTAGTGGCCTCTTTATCAATATTCAAAATATCTTCATTTGCCTCGTCTTCTTCATCTTTTTCATCAGCATCATCGCTATCACTTTCACTTTCACTTTCACTTTCACTACCAGTTTTCGATTCGTCTTCACTGGCATCATCTTCTTCCTTAATTGCTTCAAATTCTTCTTCTCCTTCGAATAGCTGGGCAAAACCTTGCTTGTTTTCTCTCGCTTTTAAAATATCTAATAAAATTTGCAATTCTTCCAAACCAACTTCTTCAATAAACTGCTGCCAGATTATTAAACTCAATTTCCTGAGTAAGGCCTTCTTTTGGGCTAAAAGTGATAGTAAGATTTCAGTGATGCCTACCATTGAGTTATTCTCGTGTTTGGAAAATTCGCAAAGTTCTTCGATCACAGAAATAGAATCGGTGTCACCTGCATATAATTGTACTAAGCACATAGATAACAACGTGCTTAGACCCCAAGATTGAGCAGTTCTTGATCTGCAAATTTTACTCAAGCAAGATATAGCTTCGTTTTTTATATTTTCTAAATTTTCGTCCAGTGGATTGATTAAATCTCCTACATGAGAATTTTCAATGTCCAGTATTAACTTTAATGTCAGATATTGCCATGAGTTTATTTCAGGATCTTTGCAACGTATTTCCTTGTTTATTGTCAACTCTCCCAGGATGGAATAAAGTCTTTCCTTGGCTAATTCGTGTAGCTGTTCTAACTTCAGATCATCTGATGTATGTTTGAAGAAAGCCATATATACGATGGGTCTCAACACGGGCTTCATTATGTCCATGTCATTGATTTCGACTTTGTGTGCACGAACTATATGAAGGATGGAATCAAGAGCAAAAAGGGTATGAGATAAATCTCCCTTTTTATCTTGTAACTGTAGCAAAAACACATCGAGTAATTGGGCAAGAACAGTAGAAGGTAATTCTTTAATTGCAATAAGTTTGGAAGCGGTGCCAGATTTTGTTAACTTATCAAAGTTTATGGAACCGTGAGGACCAAATAACATTGCATTTAAACAAGGTACTAGTCTGTTTGCAGAATCTTCTTCACAAGCCTTCACTATGGAGTCTAAAGTTAACTGGGAAATCTTATTTAAAACTCTTTGTGAATCTATTGATTGGTTGATCAATGTTCTCATAACGTTTTGGCTGAAGCAAAACCCGATGTACGAGCCAGGAACTGCCTTGAAAGCCGCGTCGATTATTAGAAAGCCTAAATATTTTCTTTCACTAGAAGCTTTCTCATTGAAAAATGATTCGTCCACGGCCATTTTCCAAAACTCTGGAAATTGAATTGAATTCTGAACCTTTTTATTGTTGGTTTTCTTCCTTTTCTTCGAAATATGACTAGTGTTCTCTAATTTTCCATTACCAAACAACGGTAGCAGAACACTCCAAACAAAATGCAGCCTAGGGTTCCAATTCGTGTTTTTTTGTTTTTTCGTCTCTTTTAAACCTCCATTGGCATCCGGAATTACAGAAGAGTTTCTCAATACTTTTGTTAAAAGGGGCAGATTTCCTCTTGCCAGAGGGTCGTTATCCTTCCAACCTGGATTTTTCAAATCTAACACCGAGGGAATTAGACTTTCATCACCTTCATATTTCAGCAACAAATAAGTTGACAGTCCCTCATTTGTCAGAGTCAGGTTATATTTATCATATATCAGAAGAATTTTTTCAGCGGAACTTTCATCCATAAAAGGTAGCAGCATTTTCATAGTCTGGAAAAGGGTAAAAAAGCATGGTTCTTTGATCCAGTTTTTCTTCAGGGCCAGATCAATTAGCTGTTCCGTGAATCGAATGAAAAACTCGGTGTTCCCTTTTTCCAAATCTTTAACAAATATTTCTGAGAATAAAGGTTCATTTAGTAGAGATTTCAAGCCAAATAACTTCCCAAATAAAATTCCACGCTCATCTTTGCCCTTCATGGATTTTTTTGTTCCCTCATTGACATTAACGTTCAAAATGGTTGATAAGGTGCTCAAGAACTCGTTCGTTGATTCTAAACCTTTTGGTCGTTGACCTGGTGGCATATTAACAGCTAAATTGATTACTTCCGTCAAACATAAAGAAAATCCTAACCTCGCGCTATTTCTATCAGACGACAAACCCTTGATTAAACGATTCAATACATAAGACCATTCTTCTGCATCGTCGGGCAAATCTAATGCGGATAAGTCCTTTATTAATGCGACAGCTGCATGTAGACGCTCTTCTTGAAGATCAGAAGCTAATTTAAAAAAAAGGTCTCTGTTGACTTTCCCTGTCATTTTTTTTGTGGACAAAAAGATGCACTTGTGGAAAGAATCACCCTTGTTAATGGATACCCGATTCAAACTTCGAATTAAGTGCAAACCGCAGCCTCAGATTAATGTTAAATTGCCCTCTAAGGCAATTCTGGCCATCGCAATAAAATTTTTCGTGTTATTCACGCTTTAAAGGCCGGGTAAAATGATAGCGTCCGTTGATTTTGAAGACTATTACTTTTGCGGATATTTTATGTCCGGTCTGTCATATTTACCAATGCAAAATAATATTTTGATAGTTTTTACTGCAGAGGCAGCCAGTAAGTTGGGAAGTTGCTCAGACCCATAGATACATACGCAGGAAAGGTTTTGTTTTCCTCCTTTCATTATTGCAATTAACGTACACATAACTTGAAAAGCTGATGGGTGTCAAGCACGCCCATTAGCGCATCTGAAAGTAGCCTTGAAGGAACTGTAAGTTTCCACTTTTCGAATCAGTTATTGGTCGTCAATCATTAGCAGAAGTAAGTTCAGATATTTAGATATACCCTCCCTCAACTATAACGATTAACAAGTTTTTACGAACTAATGTAACAGACCAATCCCAAGAGAGTACGTACTAAGAGAAAATGTAAGGCTATGAAATGGACTAATATAACCATAGTAGAAATAGGTATATCTTAGTGAGTAATCGCCTAAATTAATCTTGTTTGCAATATAAATTGGAACTAAGTACAGTGAAAGACATCGATGGAAATAAAAAAATAACCATCGAAACTTGGTCCCAGAGTGTTGTCAAACGTTCAAGATGGTTTCTTTTCTAATAAAAAGCAAATTAGAAAACTATTTCACAAGTTAGTAATAATAGTAAAGAATCAAGCATGGAAAGCAAAGTAAGAAAAAAGAATGAAGTGAAAAGCAAAAAAAAATGATAAAAATGAAAAAACAAAAAAACGGAGGGTATAATCACATGCAGATATAATTTTCGGAAATACATTATAGAAATATAATGTGTCACTTATCCTCTTCATTGTGGTTATCCAGAGAGGAAGAGAAGAGACAAAACAGATAGAAAAAGTATAACCCTAGAATCGAAATCAAAAATTAGAAAATAAACGTATTGGAATTTTGTGCAATTATCATATTAAAATACAAAAACAATAAAAAAACTAAAAAGCTTTGAAACTTTCTTTAATTTTTTTCTAATTTTCTGGGATTTCGATTTCACCAGCATTAATGCCTTCAATGATATCATGGGGATTCTTGAAGTCAACACGACAGCCGACAGATTGAGCAGTACCTAAGATTTCCTTAGTAACGGAAGCCAAAGTTCTACCGAAGGATTTGTCTCTCATTTGTCTGGCAATTTCAATAATTTCATCCAATTGAATGTTACCACTGTGCTTGACGTTTTTGTCCTTCTTTCTGTCTCTTGGTGGTTCCTTCAAAGCAGTAATGACCAAAGAGGAAGCAGATGGGACAACAGAGGCAGCAGCTTGTCTGTTTTGGATCTTTAATTGGACGGTAACCTTGATACCCTTGAATTCTTTGGTGGCCTTAGCAATATCTTCACCAACCTTCTTTGGCGATAGACCTAAAGGACCAATCTTTGGAGCCAAAGCAGCGGAGGCACCGACTTCACCACCAACGGCTCTTAGGTACAAGTATTTAACTTCATTAGGATCAAACTTTGGAGGCATTTTTGTATATCCTTTGTTCTTGTTGTCGACTTTCTAGACCCCAAAAGAAAGTTCCTTTAAGGTGTAATAGTAACGAACTGTAACTCAAAGAAGCCTTGAAATTTACCAAAATTCTAGACTTTGAATAATTTTTTCAGTATTAGGAGATGTCCATTTCCAGCAGTGTTAACGGATTCCAAATTTTCTTCCGGGATTTTCCCTTCGGTTACCAAGAGTGTCTCTCCAGCTCTAGGGAGAACCCAGGGGTAATTGCCGCCGCGTCCGCCTAAGTCTAGGCAGCAAGCCACAACTGTACGGACGGAACTCCCAGCCAAGTAATTTTGGCCCGAACTCACAACGGGGGAACGCACTGCATTTTACCAGCTTACAACAATAACGCCGTTGTAGGCGGCTTGTAGGGACAATCGCAACGATATCTGGAGTAGATGGCATTGAAATTGAGCTGATACTGTTATAGTTTACAAGCAGTACATTGTCTCATTACACTGTCTCTTTGTTTGACACCCACACATATTTGGTGTTCGGATGTTAAACAGGGTATTTATCTTGTTTTAGACTGGTACGAATGGGATAATGGCATAAGGTGGCTTCATTTGTTTGAGTATAAAGGTCTCCTTTATAATAATTAAATAGCGGGTATATAATGCTAAATATATTTTGTACAGTTAGGGTAAATTCCAGATTATTTATAGCGGTCTTGCTTTATTCTCAATGTTTGTATGGGGAAATAGTTCCATCCTTCTGTTGTATGAACTAATTCAACCTTGTATTCGTGGGAGTCCTTGTTTTTAATGTTCTTTTTCAAAGTGTTGACGATAACTTTTGAGTTGACTGATAATGCTTTAGAAGTATGTTTTAGTTTACAATAGTACTCCAGAGAGAGCTCTTGAACCAGTCTTGTTCCTGTTACTAGAACGCCGTTATTATCGCCTCCCTTGATTCCTTGCATTATCTCATCAATAGAACTAACGACATTGCGCACTTCAGTTTCGATAAAGTTAGTGGCCCTTTCTAACTTTATATCAAATGCAGCTCCTTTTTCTTCAATGACAAAATCTTTTAAAGTTTGTTGAAATACTTCATATTCTGGTAACTCAGGAACACCAATTGAATTAAATGGCTTGAATCTCAAATTATGGATTAACCGTTCATTAGAGAATTTTGACGGAGTACTATTCTTGTTGTCAATTAAACCAAATGACTTTAAAATTGCAAATTGGAAAACCTCTATTAGACATAAAGATTTGGTAATGTTAATTTCCTTCAAAAGATAGTTTAAAAATTGTTTGGTAGCTTGTAATTGTTCCATTTCATTATCCATAGCAAACCTGTACTTTAGCCTCAATTGGTCCTTCTTTTCACCAGCTTTCAATTTTTTAAGTTTTTTGTTCATGGAATGAATGGCATTAATATTTGATTCAATATCATTTTGACTATCTTTCAAAAAGGTTTCTAAGTGGTGACTTAAATAATAAACATACCAAAACATAGAGTATGCTTCAAAGGGTTTGTAAATATCCAAATCAAACCCCTTTAAAGAGAATTCGATCATACTTGATAGTTTCATAAAATATGTCCACGAACAGTAAACTTGTGAATTGACACTTTCAAACTGGGCTTGAAGAGAATCCCATAGAATAAGTTGCCTGTTAAAACCTTGTCTATATCTACATGTGTTTTGGGAGCAGTTTTGGTACCATTCTAAAAGCATATTAGAGCTTTCTTGGATAAGTTCATTACCAATAGAGGATTCAAATTCAGATGGAGTTTGTGCTGAAAACTCCTTGACATGTAGCAAATAAAATTGGGTATATGAAAATTTACCCAAAACTGTTCTGTCGTCTCTAATGAAAAATAAGGGGAATAAGATCCTTGCAATGACATGCCTTTGTTCCAACTTGTTGAAGAATTTGGCAAACTGGTAGGTCTCCAACGCAGACTCGGCTTTATCTACAAGGAGTATTGTTTTAACATCATTTGCCAGTGTAATAAAGCCGCTGTAATCCGTCGGTAACTTCGTAATCTTCCTGGGAGGGAATTGATTAGACCTGTGCTTTTGTATATATGTTGAGAACGCACCCTTTGGTGGAGACAGCTGTAATTGTGGAAATATGCCATTAACCGAGTTAGCGTTTTCAATTAGCTCATCCAGGTGGCTTGTCTTTGTGGAATAGTCTGTCAGATGGTCTTCTAAGTGGACTAAGCAAATGATAATTTTTAGTATATGCTTCAGCATAGTTAAATGTAAGCTATCATCAGAATATGCCTCTAATATCTGAAGGCTCTCGGTGAGAGAATTGATAACAACATCTTGCCCCGGCAAATTATCGAATGTATTAAACCCCATGTTATTAAAATTTAAATCCTCCTCTTCAAAAACAATACCAGCACTCAAGAGTTTCTGCACAAATTTTGTTAAATAACAAACGCCAAGTATGCAACTTCCTAGTACTTTATCATACAAAATATTCCCTGTACACCAGGACGAACCGGCAGTTGTTCCCTTAACTAATGACGATAATAAGCTTTCTGTATACCTGCAGCTTAATACAGTAGTGGGTAAAGTCTGGTAGTCATTCAGCCAGGAGATAACACATCTAAGTAATCTATCCGCTATGGCTGTTACACTTGCCAACGGTGGATCGTAGGCCACGTTCACATCAAATTCTATTTCTTCTGCTGTCAATTCTATCAGACTGGAGTCTAATTTGGAGTTGTTGACCTCTAAAGAATGTGTACCCTCGAACAAATCAAACCTGGGATCTTTCACGATAGCCTCTGGTTTTAGTTTTGAACACAATTCATCAAACAGACTTGTGACGTCAACCAATTGGTCAAAATCATCAGTTATGCTCAAGGAACCTAATATACTGTCTACTTCCATTCTCGGAAACGTACCAGCTATTATCACAGTTGCTCTACACTAGCACCGTTGTTTTCAATCTCAACGCCGCTCTTCTTGCTATTGAAGAGCTGCTATTTTACTTGTATCTCTTCGTGAAATTTCACTCCATCTCATAATTATTACCCGAAAACATAACAATGTGAAATAATCGTATTATGTAAAGGTTAGATAATATAACAACTACTAGATAACACAGTACTCTTATTCATTTATTTAGGCACCTGATTCCACTATTACCTATTCAATAGGTGTGCCGAGTTCCTTTGTCTTACGTAATTTTACACATCTTTTATGGGTCATATTTCGATATGTAAGGTAATAACGGGAATCTCCGGATTTACTTTAAAGTGGGAGGGAGAAGTTCCTTTCTTCTGATTTGCGGGTGCTCCGAAAGAACAAAGAATAAATAGGTAAAGCAGTGAAACATAGTATTTGCTGGTTAAAATCATGATCGCTTTGAAGCCCAATGCTGTTCGAACCTTCCGACAAGTGCAGCATTGCAGCTTTCGCATTTGTCGGTATCAATCTACGAAGTCAAATAAGTGTCTGACGCCCTTGCAAGAGTACGACAGACTGGTGAAGTTGGGGAAGCTACGGGATGATACATATCAGCGTGGTATCATCTCTTCCTTAGGGGATTTGTATGATTCACTGGTTAAATATGTACCTCCGGTTGTCAAGACACCCAATGCTGTCGACCAAGTTGGCGGTTGGTTGAATGGTCTTAAATCCGTATTTAGCCGTGGCAAACCTAAGAACATTGGGGAGTATGTGGATGTATCCAAAATTGGTAACTCGATACCTCGAGGAGTTTACCTATATGGAGATGTTGGCTGCGGAAAGACAATGTTGATGGACCTTTTTTATACTACAATTCCCAATCATTTAACAAAAAAGAGAATACATTTTCACCAGTTTATGCAATATGTTCACAAAAGGTCGCATGAAATTGTTAGAGAGCAAAATTTGAAAGAACTAGGTGATGCAAAAGGAAAAGAGATCGATACGGTTCCATTTTTGGCCGCAGAGATTGCAAATAATTCGCATGTTCTTTGTTTTGACGAGTTTCAAGTCACTGATGTGGCAGATGCAATGATATTGAGAAGGCTGATGACTGCCTTACTATCCGATGATTATGGTGTCGTACTTTTCGCAACCTCGAATAGACATCCAGATGAGTTGTATATCAACGGTGTTCAAAGACAATCATTTATTCCTTGTATTGAACTGATAAAGCATAGAACTAAGGTTATCTTCTTGAATTCGCCAACAGATTACCGTAAGATTCCAAGACCTGTGTCCTCAGTTTACTATTTCCCATCCGGATACGAGCATAAAATACGCATCAAAGGAATGTAAAACCCGTCGAGAAACTCATATTAAGGAATGGTATAACTATTTCGCACAGGCTTCCCACACCGATGATTCCACTGATTCACACACGGTGCATAAGACATTTTATGATTATCCATTAACTATTTGGGGGAGAGAATTCAAAGTCCCTAAGTGTACCCCACCTCGAGTCGCGCAGTTTACTTTCAAGCAGTTGTGTGGTGAGCCTTTGGCCGCAGGAGATTACTTGACGTTGGCAAAAAATTTTGAAGCCTTTATAGTGACCGATATTCCATATTTGTCCATTTACGTTCGTGATGAAGTGAGAAGATTTATTACATTTTTAGATGCTGTATATGACAGTGGCGGGAAACTGGCCACTACGGGTGCAGCGGATTTTACTTCCTTGTTTGTGGAACCTGAACAGATACTTAATGATTTTGAGTTACGCCCAACAACCAAAGAACCTGATAGCGTCGATACTGGTATGGTAGATGAGATGGTTGAGAAGCACGGTTTTTCGAAAGAGATTGCCAAGAAATCGCAGATGTTTGCTCTTGATGAAGAAAGATTTGCCTTTGCCCGTGCCTTAAGCAGGCTGTCACAGATGAGCTCCACCGATTGGGTTACTAAGCCTACATACTAAACCCTATGTAACAAAAGTGTTTATTTATATTCTTGTATTTATTCTAAACACGAACTTTGATCGTCTAACAATTGCCGCAGTTGCACCTTTAACAATAGTGCTTTTTATTACTGATATTACTCACCTGATTTTTTGTTACCCGAATGCAAATTTGATTAGGAACGGGGATTGTTAAAAGACAATGGCAGTACAGATAAAGGTTAGATGAAGCAGCAGTAGAATAAATCAGCATCTGTAGTACATAGGTTCCTAACAGCATTGTGAAAAAGGTTCAAAAATGTCTGGTAATAGAGAGCAAGTCTTTCCTACGCGTATGACGCTGGGTTTGATGAAGACCAAGTTAAAAGGTGCCAACCAAGGTTATTCTTTACTAAAGCGTAAGTCTGAAGCCCTAACAAAGAGATTCAGAGATATTACCAAAAGAATTGATGATGCTAAGCAAAAGATGGGGAGAGTTATGCAAACTGCTGCCTTTTCCTTGGCCGAAGTTTCCTATGCAACAGGTGAAAACATTGGCTATCAAGTGCAAGAAAGTGTCTCTACTGCAAGATTCAAAGTGAGAGCACGTCAAGAAAACGTTAGTGGTGTGTATTTGTCTCAATTTGAGTCCTACATCGACCCTGAAATTAATGATTTCAGATTAACTGGTTTAGGTAGAGGTGGTCAACAGGTTCAACGAGCCAAGGAAATCTATTCAAGAGCCGTTGAAACTTTAGTTGAATTAGCCTCTTTACAGACTGCATTTATTATTTTGGATGAAGTGATCAAAGTGACGAACAGAAGGGTTAATGCTATCGAACACGTTATTATCCCAAGAACTGAAAACACAATTGCTTACATTAACAGTGAGTTGGATGAGTTGGACAGAGAAGAATTTTATAGATTGAAAAAGGTCCAAGAAAAGAAGCAAAATGAGACTGCAAAATTGGATGCTGAGATGAAATTGAAGAGAGATAGAGCAGAACAAGATGCTTCAGAAGTAGCTGCTGATGAGGAACCTCAAGGTGAAACATTGGTTGCTGATCAAGAAGACGATGTTATATTCTGAAGTTTCAGGCAGAACAAGACCCTTTTCAAAAATATGTAAGCCATTATTAAAAAAAAGGATATTTTGTATAATTGTTTAATAAAATAACATCTTTTTAAACAATCATAAATAGCACTTCTTATCATACAACCTCAAATCATATCGGTCCAAATTTGCTCAAATTGTACATGAGATATAACTTTTTCTTCTAATGCTTTCATTTCAGAGTTTGTTTTTTTTTTTTTTTTTTTTTTTTCCTTACCGGAGTCTGAATCTCTTACTTCCTTAACTTAGATGTTAGGTGACTAAAATCTGATGGACAGTATCAAAATGTAAATATTGTACCTAAAAAGAAAAAAGTATTAAAGTGGTTTGCCATAAATTTTAAACAAGTGAAAAGTTTCAATATTTATATTTACATGATTATGGACAAGCGGCATTGTCTACAGGCTGTGCAAAATTATATAGTACAGATAAATGTAACCAGAACAACGAAGAAAAGGTCCCTATGTTGCTTCTTTTCTACTAAAATTAGCCTATTTATAATCTTGCATCTTTGCCTCTTGGTCTGTCTTTTACTTTCATTCTATTTTGATTTTTACCCCTTCTAGTCTTGTACCCCTTTGCCAGTTGTCCCCATGGAGACATTGATAATTTATTAGACTTGGATTTACCACGGCCACCACCGTGAGGATGGTCACATTTATTCATGGCAACACCTCTAACAGTGGGTCTTATCCCTAACCATCTTGATCTGCCGGCTTTACCAAGAGATCTGTTTTGATGGTCAATATTGGAGACCACGCCAATGGTAGCGACAGCCTCTAAAGACACATAACGATGTTCACCGCTTTGTAATCTAACAATAGCTTTCTTTTTTTCAGGTAATTTCGCAAGGACTCTGGCATATGTACCAGCAGAGCGACAGAATTTTCCAGGTCCAACGGGTGTTATGCCAACGTTGTGAATAATAGTACCTATGGGGATCATGGAAATAGGTAGACAGTTGCCTCTTTGCGTAGTCTTAACACTTAAGATAGCAGGGTCTACTTTCCCGCCCATTTCATTCAGTAAAGTTTGAGGAATACCTCTTCTGAAGGATTCGACCACATCGCCTGGGCGTAACCCATCACAAGCAATAATATAAGACAATTCGCCGGTAGTATTATGCTTCAATAGGGCGATATGAGAGGATCTACCCGGATCGTACTCAATCCTTTGCACCGTTTGTGCACCACCTTCCCATCTGTTAAAGTCTATCAGCCTCGTTCTATTTCTATGGCCACCACCTTGGTGACGGACAGTGATTTTTCCTGAATTATTTCTACCACCGTGCTTCTTTCGAACAACAGTTAGGGCTCTAACCGGACGACCTTTGTACAAATATGGATAAATGGGGGAACGGTACCATCTCAAACCAGGTGAGACGGGTTTTAGCCTCTTCATCTGGGTCACTTCTTTCGAAAGTTTACGACGTCTTTTAATCAATTCATCCTGCTTCTCAAGAGTCACGATATCAGTATCGTTAGGTATAATCTTTAGTAATCGTGGAGTAATGTTCAAACTGGAGTCATCTTTTGAAGTATTCTCTTGCCACAATTTAACACTCTGAGATAGAGTTCGACAGAGTATACCGTATGGATAACAAGGGTTTCTCTTACTAATAAGCGATGCTGTGGAACTGCACGACAGCGCCGATCTAAGAGACCCTAGCACCAACATCTTTCATAAACACTTAAATTATCTTCTCTGCGTATTTCTGGACTAGTTTACAACGTTCTCTTTTGCTTAGTTAGAACTCGCTTTCAGTTTCCCATACGTTCCCTTTCTCTTTCAATTATAGATAGGTTCAAGCCCTAACTTTCCACCTCGCGTAGTCTTTTTTTTGCATGGAAAATTTTTTTTGAGTATTTAAAGAACAGAGGTTCTATTCAAATTTAACCGTAGAATATACTTATTCATCTTAAATACCAAGCGCTTCAACCTGTACGTGGATGGTAACATATAGATATTTCTATAGAATGTGTTAAGGAACAGGAGTTCCTGACAAACAAAAATAGATCGTACTGATACTTTTTTTTTCGAACTATACTGTTTGCGTATGCTTATAAAGCCAAGAGGGGGATGTTTGTGTAATACTTTCTTTACTTTTTTTTCTTCTGCATTATTGTTCCTTTAGAGATGATAAAGACAACTTACAAGTACAGTTTTTTGTTGGTATCTCATTAACATGATGACTAAGTTGTCGCCCCAAGCGGATCTTTGAAATGACTGATTTTACAAACAACAAACACTGAAAATTCTGAAATTAATGAGATATTTACACATTAAACATCAAAAGTTTTCTCAAGGAACATGTATTTAATGCAAGAAAAGGATTGCTGAAGAAAGGAATCTTTTCTCAAACATTTTACCTCTTTTGCCTCATTTGTACACAGCGGTACGGTTGGATTAAGAAAAATATCCATTCGACCTAGTTTTTTTTGTTAAGCACAATTTGGTTTCAATATCAATTCTTACTGTTATATAAAAAATTGTCTTAATTGCCATTATCACTCCTCTTTTTTTTTTTTTGATGATGATTACACTCCATGCTAATCATGAACGTGTTCGATGTAAATTTGAATACGATGATTAAAATTGTTGTTTACGCTTTCTGAAATCTAAACTAAAAAAGAAAAGGAACTATCAAAGAATTAGGCTCTTCGTATTGGAATTAGTTGACAGTTGCTCATGAAATGAATGGATTAAAAAAATAAAGCTGCGCAAGCCCGGAATCGAACCGGGGGCCCAACGATGGCAACGTTGGATTTTACCACTAAACCACTTGCGCTTACTATTTGTTGTTATTCAAAAAATAAAGAACCCACAGAACATAGATTAGAACATAACCTTGGAGTATCAACTTGATTCACAAAATATTATTCGTCGTATATCATGGCATATAGAATCTTGCTGGAATAAGAAGCAAGTTTCAACTTTGATCTTATGTATATAGTATTAATATGTATTATTGTTGGAATAAAAATCAACTATCATCTACTAACTAGTATTTACGTTACTAGTATATTATCATATACGGTGTTAGAAGATGACGCAAATGATGAGAAATAGTCATCTAAATTAGTGGAAGCTGAAACGCAAGGATTGATAATGTAATAGGATCAATGAATATTAACATATAAAATGATGATAATAATATTTATAGAATTGTGTAGAATTGCAGATTCCCTTTTATGGATTCCTAAATCCTCGAGGAGAACTTCTAGTACATTCTACATACCTAATATTATTGCCTTATTAAAAATGGAATCCCAACAATTATCTCAAAATTCACCCACTCTTCAATTATCATATAGGACAGAATTAGTTGACAAAAAGTACGATGGGAAACAGCTATCAAATTTAAAGGAAGCTGAAATGCAAGAATTAATAATGTAATAGGGTAGCGAACGACAAAGTATAAAAGGAAGGAGGATGAAGTTACATAATTATGTAGCACTATCGACTTCCTTTTGGGCATTTCTATAATCTCGAGGAAATCTTCTAGTATATCCTGTATACCTAATATTATTGCCTTCAACACAGACGGAATCCCAACAATTATCTCAAAATTCACCCATTTTTCACTCTCAAATCTGAATCTAAGTAAATAGTGGCAGTGAAATCCGGATCAAAATTCAGTAACTTTTGTGATATCTCACATTGACATACCACGGTCGGAGGTGAATTTCTTCACCATTAACATATAATATGATCATCTATGTAAATTTTATTGCTGTTATTCTATTAGTAGTAATGATCGAAAATAGTAGAGGTATCAACGAGGTCAATGGATCAAAGAATGCCTTGAACCTGGTTAGTCTATAAATTTTCGTTTACCTACGTATGTCATATTCAACGTTCTTTCTTTCTCAATTTCTGCAATGATCCCACCGGAGTATATGAACGAACTATTTTATCATTATAGCTAGCTCTAAACGGCTGCAAAAACTAATTCCTTGAAACAATATGCCATTAATTATCTAACGCGTGCTTCGTCCTACTGATTATTATCCCTTATTCGTTTGATTCACATAGTAGACAACTCTTGATCACCCATATAGTACCAGACGACGCTAATTCCAAATTAATCGACATTACGCATGTTTCTAATTTGGGAAAAAAAGGCCAAGCTCCGATATCCCGTTTAAGGTCAACGCTTGAACAGTGGTTTCTGAACGAACACTCATATCATATTACTTCGACTCAACTGCTGAGCTAGCAGACTGGAAATATTTCAGGGACTCAAAAAAGGTTCAACTAGTCTCCACTGTAAGCACATTCTTGCATTCTGAATATACGAATGAGTATCATTAACTCAAAACCGCCCCCTCTTATACGAGACCTCCAAAAATGGATCGTTCATGAGTAAAGGCATCTCAATAACAATAGCAATAACAATAATATTCATGAGGTGAAAGTGGCCCCTCGTTCATGTAAGAGAAGCTGGCCGAGAAATTCATATAAATTGAACTGCTTTGGTTACCTCTCTTTGGTATATGCCTTCACTCTTCTCTTCCTAGTTAAGCTTATATCAGCACAAACAAAACAAATACAATGGTCAAATTAACTTCAATTGCCGCTGGTGTTGCCGCCATCGCTGCTACTGCTTCCGCAACCACCACTCTAGCTCAATCTGACGAAAGAGTCAACTTGGTTGAATTGGGTGTCTACGTCTCTGATATCAGAGCTCATTTGGCTCAATACTACTCTTTCCAAGCTGCTCACCCAACTGAAACCTACCCAATTGAAGTTGCTGAGGCTGTTTTCAACTACGGTGACTTCACCACCATGTTGACTGGTATTGCCCCAGACCAAGTGACCAGAATGATCACCGGTGTTCCATGGTACTCCAGCAGATTAAAGCCAGCCATTTCCAGTGCTCTATCCAAGGACGGTATCTACACTATCGCAAACTAGAGACAAACGCCAATTTAATGAAGGAAATGCTATGAAACTTAGATAATGAAATAAAAAAAAAACCTTTTTTTTTTTTGGTAGTATAAATATCTTTATACGTACATACGTGAACAATCACATCGTATCTGTCAATTCTCGTTGTAACTATAACCTAGCACTTATTTCAGACTTTCCAAAGGTCGCAGTATCTTTATGACGAGCCACCCCATGTAAAAATTGCCGTGCCGGATATGAAGTGACAAAGATCAGTCTATATCTCGGAAGGCCAACAAATATCTTCATTATGAAGTAACGTATAGTGATTGCTTCCATATCTGTTCAATTCGGACTATTTTCGTTAGCAGTAGAGTCAAAGCGATCGCCTTAATTGTCTCCGTATCTTATTTATTCATGAACAGCATGACAATTGACAGTCACTTGAATGAAGTAGAAAGTTTGATTGTCACGGTCATCTGAGATATACTACCGGCACCTGATCCCCGCTAATTAGGCAAGGCGAAACTGTCACCAAGTTGGACATATTAGACATTAATAACTTCTCTGAATCACTCTCACTCCAAAGCAGTGACATTAAATTTTGCTTTCATTCGTGAAAGAATCGACTAATAAATTATCATTCATAATTCAACTTCAGTTGAAATAAACAACTCATCAAATTTTCTTTCCAAACTTTTTATAATGGACTTTTCGTCACCGCTAACAAGTAAAGGATTACATTTGACACGTATATAGATTTTTCTTACGGTTTCGAAAATCTGATTGATTGCTTCAAATTCATCATCAGCTCCACTTAGGCTTTTTTGTTCAAATCCAATGACAATCTTCAGACCCGTCTGCTTAATCAACATAGCAAATACAGAGACACCTTCCAATTGAAAAATTGACTTCAGAAGAGGTTTGGAATCTAAAGAATGCCATTCAACCAAAGCACTTTCAAAATAATCTAACGATATGTTAGAAAGCACGTTATATTTGAGTACATCATTCATCTCATTCTCCGCCTCATTAGGGACGTAAATCAATATAGGTTTATCAGATTCATCTATCAATGATACGAAGCAAGGCCTCAAGCTCATAGTTTGGTGATATAAACGTACAGTTTGATTTTTGGAGAGAATGTTTACTCAATTTTCAACTCAATAACTTTTATGTAAAATGTTTCTTGGCCGTCGATGAGCTCTTCCGGCAGAACTTCGAAAGTGAAAAAAAAAAAAAAATAATAATAATATTAATACTACTTATATACTATTAAAAAATCGTTTAGAAATGATTCATTTATAAAATTCGTTACTTGCGGTCATTGGCAATAGATTCAGCTGCAGTTCTTCCAAAGACAACGCATTCTAACAAACTTGAACCACCCAACCTATTGGCGCCATGAACACCGCCAGAAACTTCACCGGCCGCGTACAGGCCTTTTAGTAGCCTTTCGTCGTTCTTGCCAATGACTTGAGCCTTGACATTGATTCTAGCACCACCCATGGTGAAATGGACAACCGGTGTTACTTCACCAATAAAAACCACGGTTTCTGGAGTAACGTCAGAGCCAAATTCGTTGAGAATAACGGTACGTCCCAACGGATCAGCCTTGGTAGTGAACGAAGAGTATGTTTGCAATTCCTCGCATAATTGGGCGACAGTGATTGGTAAATTATATTCAGAAACAACTTGAGATAATGTCAATTTCTGTACAAGTTTCTTGAACATGTAAAAATCTAAATTATTCTTCAAATCTGTGTACATTTTTTCGCCCATAACCAATAGTGCTCTGTTATCCTCTTGAGGACAAACCTTTTGAATAGCTGCAGTGACTACATCTCTTGTGGTCAATTCGTTGACAAATCTTTTACCGGTAATAGGGTTTAATAGGATACCACCAAGACCTCTTAAGGATTCGGCAGCCAAGAATTTCCAGCTTGAGCTACGGTCATTTGGATCAATGAACCCAGTTGGATGAACTTGAATTTGGTCCATGTCAATCAGATCAGCGCCTAACTTCTGCAGAAGTCTTTGACCATCACCAGTTGTTTGTTGCCCGTTTGTCGTTGGCAAGTTCACCAGTTCGGGTGCATATTCTTTAAGCATTTCCTTAGAAAAGCCAAACCCTCCAGAACAAAAAACGACATCGTTAGCACTCACCATGTGCTTTTCGCCATTCTTATCCTCGTACACTACAGCAGAAATGGAGCCATCCTTTTCATGGATGTCTACGACTTTACTGTCTAAGTTAATCTTAACTAACTCTGGTTTAGTCTCAGCTAATTTCTTCAAATTGTTAGATAAGGCAGAAACAATTTCGAAACCTGGAGGCAACTTCCCAGACGATCTGTGAGTTCTTGCCACAGAGTGGCCACCCAATTGAGCCAATAGGTCCAATTTCAAATCAAATTCGTTTTTCAACCATTCAATAGCCAGGGGAGAATCATTGGCCAACTTAGCCATTAATTCTTGGACACCTTTACCTTTAGCAGACTTGATGGTGTCATCTTCAAATAAGCGTGGGGAGTCCTCGATGTGGAAGTGACGTTGAGTCTCGGTGCAAGCACCGTTAATACCACTGGAGGCCTTGATAGAGTTCCCACCGATCGAGGAAGCCTTTTCGAGGATGGTTACAGGGATGTTATACTTGTTAACCAATTCATTGGCAGCAGCCAGCCCGGCCAAACCGGTTCCAATAACAACAACGGGAGAGAGAGACATTTACAATTACGGATGAGGGGTTGTTGAAGTGAAGATAAGAAAAAAAAATGGGGTGCTATGTCAGCGTATTGTTCTCAGCTTTTATACGTGCAATAGATTAAGCTGTTCAGGAACGCGACGCGTTGCCCCCGTTACCGTTTGAAAAGAAAAAAATTTTCTTTTTCATACCTGTCTCTATTGTTTCAGTCATTCACTGCATGATGACAAATGAAAGAAGAAACACAATAGTAGTAAAAGCAAAAAAGGAATTAAAGTGAACGTTTTTTAGACTCTTACGCATACATATAAATATATATATATATTTGTATAAAAGGTGTACGTCGAAATCCTGTGGAGAAACCCTGCGAGAATATACATGGGTACATTCAATCTTAATACGTAGTATCGTAGAATACAAAGAAATGTGCTTCTCCACGTGGATACGTACCGTTGTAAACTTTAATCAAGTACCAAAAAAACCAAACATATTCAGTCGATCTCTCAATGGGGAACAAAGAAAAGAGGTTCTTACCTCTTTTTCCTCCTTCCCTCAGAAAGACCACCTTCGTCCCTCCATAATAGGGTAGTTAGTCGCTAGGTGCGCTGGAAACTAACCATTGGTTCTCAAATGTGCCGACATAATTAGTTATAATTATGGTGTGAGAGTTGAAATATCCTTGAATAACAAAACAGAAAAAAGAAAAAACCCATTTGAATATAAAAATCATTGATGCAAAAGAAAGCCGTTAAATCTACAATGCCACGAAATTATTGTAATGTATGAAAAAAAGGAAGAGGGTAGCAATCCTAAAACAAAAACCCTAACAATACACATGATGCAACTGGAACGCATCAGTATTTGTAGGTTTTTATTTCGCGGATAGCGTTGCCATCAACGTCGACCTCGGTGGATTCACTACGGTAAATCTGGGTAGGTCCGTTACAGTCGAAAGGATGTTCTTTAGCATAGTCGAAGGCCTCAGAGATGGCCAACTTGACTTTTTCCAAAGTATCTCTGGTGACTTGATAGTGGAACGAGACTCTACCACCCATTAGCTTAACGTTGTACTTCAAACCCTTCTTAACAAGGACATCTGGGTCCATTCTAGCGGCCTTCAGGTTAATAAAGACAAAGTTGGTGTCTGCTGGAGACTCTAGCGGGATGCCCTTTGCCTCACAATATTCGGCTAATTCATGAGCCAAAGAGTGCGAGTACAGCAATTGGGACTTCCAATCGTTGTTGATGTTTACAAGAGCCATTCTAGCCATCATACCAGATTGTCTAATACCACCACCTTGTTGTTTTCTGAAATGGGTGGCCTTCTTGACAAACTTAAGGTTCCCAACCAAGACGGACCCAATAGGAGCACCCATAGACTTGGATAGACAGATGGAGATGGAGTCAAAGATTTCCCCATATTGCTTTAATGGCACGCCAGATTGTGCAGCGGCATTCCAGATTCTGGCACCGTCACAATGTAGTTTGAGACCGTTTTCCATACACCAAGCTTTGATGCGGACCAGTTCTTCCAATGGATAAACAATACCGTGTAAAGTGTTTTCCAGAGAAATCAATCTGGTGGGGGCACCGTGAATATCACCGTCGTCTGGGACGTAGTGTGACTTGATGTCTTCCAAGGTCAAGTAGTCACCGTTGGAAGGAACCACAGGAACCACCATCGCTTGAGACAAGATCGCCAGTCCAGCGGCTTCGTGAGTGTAAACGTGAGCCCTGTAATCACATAGAATAGAGTATGGAGGTTGCATCAAATGAGTTCTGATGGCAATCTGGTTGGACAAAGTCCCAGAGACACAGAACAAACCTGCTTCTTTGCCAGCCATGCGGGCAACGGTCTGTTCGAGCCTGACGGTGTCAACATCTTCACCGTAGACAGCGTCACCGATAGAGGCCTCTAAAGCGGCCTGCATCATCTCTGGAGTGGGAGTGGTGAATGTGTCTGACCGCAAGTCGTTAGCAGCGGTGATATATTTTGGAGGCAATTCGAATTCAGTCATTATGTGTATGTTTGCGTTTGTGTGCGGGAGTAAAAGTGAGTGTAAGCCTAGGAAAGGAGGTGGTTACGAACTAGCCAGCGGAAACAATGTACGTATATGTATGTAAGTATTACTCTACACCAGACAGAACAAGATAGACGAGAAGGACACATTGAGGATTTGACAGGCAAGCTCAACACTTGCTTATATATATACACATATGTACTATTGCAAATGCAAAAAGCGTATATCCAGTGAAGAAAAAGACGAAAAAAGACGAAGAAATAAAAAGAAAAACCGGTGAACGAATACGGCAAGTGAAAAAGTGCGCAATGAGTAATACAAAGGGCGAAGCAGCGGGAAAAAAGAAACGGCGCTGCTGCCCGGAAACCGGAAGCGAAGCTTTGTGGGGTACGGGTGCATGCTCGGCGTTTTCCCGATAGGGGAAGTGCCGTCGTCAAAAAGGCAAGGGTTCCGTTTTGCGTGACATTTCATAGCGGGCCAAGCGTGGGTCACGTGCTGCACAGGCCTGCCGCTGGTATGATTTGTCAGCACATATACAACAAGAAGTATTGGTTGCGTTGAAGAAAAAAAGAATAGTAATAACAATTTGGGGCCGTGTGTAAAAAAAATAGGAAACAGCTACCCCGGCGTGCCGTGTGGCTCTCTGTGCGAAGGAAGGCCCTGTTGCCGCACACATTCGATGAATATCGATGACGACGACTACCTTCTGGTTGCATAGTTTATTAGTCTGTGCCTGTTCTTCGGCGAGTGAGTAGATGAAAGAAAGAATGAGTGAGAGAGAATTCTAGGTCAGGTTCCGCTTAGTTAAGCTTAGCTTACTTTGGGTTTACTTAGCGTGCTTTTTTTCTTCCGCGCTGAGACGGTGAGGAATGGAAGTGTAAAGAAGCGAACGAGGGAAAAAAAGTTGTGACCTAGGGGAAGGTTAAAATTGTCATCATCATCAGCGTGAGAAAGTCGAAACAATGAGCGGTGGTAGGGGCAATAGCAGCAATAGTAGCGTCAGTAATAATAGTAATAATAACAATAATAATGACGGGGGCGACGAGAGATTGCTGTTTCTAAGAAGCGTGGGCGAACGCAATGAAATTGGCTTTCCCTCTAGATTCAAGTCGGCGCATTACAAGAAACCGACAAGAAGACACAAGTCAGCGAGGCAGTTGATCTCGGACGAAAACAAGCGGATCAACGCCTTGTTGACCAAGGCTAACAAGGCTGCAGAGAGTTCTACTGCTGCTAGGCGACTTGTGCCCAAAGCGACGTACTTTAGCGTGGAAGCGCCACCGTCTATCAGGCCTGCCAAGAAGTACTGCGATGTTACCGGGTTGAAGGGCTTCTACAAGTCGCCTACGAACAACATTCGGTATCACAACGCAGAAATCTATCAGTTAATCGTAAAGCCGATGGCCCCCGGCGTCGATCAGGAGTACTTAAAATTGAGAGGGGCCAACTTCGTTCTAAAATAGGCATTGTATATGTATGTATGTATTTTAGCTTGTAGACAACCTTTCACACTTACATAGTTTGTCGCTGGTCACGTGCGCCAATGCAAAATAGTGTAGAGTAAAGCTAAAAAGGACAAGATAAAGTGAAAAAAAAATAATAAAAAGAAAAAAAGGAATATTGTTAATGGAAAGCGTGTAAAGACACATTACGCTCCTACCTAGGACTACCAACACATGCATGGATGCCAGTCTCTGTAATAACCACGGTTTTAGCATGTCTGTGGCTCTCTTATAGGCTCTATAAGTTTCTCACTATTCCTGTGTCCAGCATCGTCTCCACTTTGAAGATCAAAACTCCACCGGCAACAAAAGTGTCTATCGACAAAATAGCCACGGATTCAGTGACCATTCATTGGGAGAACGAACCCGTAAAAGCGGAGGACAATGGCAGTGCGGATAGAAACTTTATTTCCCACTATTTGTTGTATCTGAATAACACACAATTGGCTATCTTCCCAAACAACCCAAACTCCCTTTACACATGCTGCTCCATCACGGGTCTCGAGGCGGAGACGCAGTACCAGTTCGATTTTATAACGATTAACAACAAGGGCTTCATCAATAAGCTACCCTCCATTTACTGTATGACGAAGGCGAGAGAGGCGAATGAAGCGTTGAAGACTAGAAAATGGAGAAGAAACACCATCACATCGTCCACGGCTATGCAGCCCAGCAACTCCAAGTCCGAACTCGCCCCGTTGCCCTCTCACTACTCCTCTGTTTCCCTGTCTACTTTCTCATCCAATATTACTAATAGCGCCACCAGCAATAATGGTTCAAATCTACCCGCTTACACATCTTTGACTACGTTGAAGGATTTGGATTCGTTTTCCATCGATGATCTGAAAAAGATACTGATTTGCGCCCAGGAGGACTTACACGATGTCTTGTCCCAACAAACCTCGCTTTTGCAAGATTTTCAAGAATCGAAGTTAGAATTAGAACTAGAACTGGATAACTTGAAAACACATTGGTCGCACGAAGTTGACTTGCGGAAATCCTTGAAATCCAATATCAAGTCATTGGAGAATTCTAAACTATTGACCGATTTGAAAATCGAAAAATTGAACAAGAAAATCGACAAATCCAAGGAAAAAATATCGAAAATGCGCAATGATATGCAGAACTGGTCTCAGGAAGATACCGAGCTGTTGTCTAAGGATACCATAAAGGAGAAATATTTCAAATTACTAAACGAATCCAATGCCTCTGTGGCCAATATCAACAAGGAAATTGAGTCTTTACAAAATGAAATTTCCAAGATGGAGGAGTCTAACAAGAGATTGAACGCCTCTAAGAAATCATTGATTACTTCCATAGTGGTGAATGCCAATGTGGAAAACGATAAACCTATTGCTAGCGGAGAATTGTCGGCTGTTTTGAAGAAGCTCAATGATTTTACTTTAGAAAAAAATGGATTTTTAAGTAATGCTGGTGAAGAGTTTCTATCCAAATTGAATGCAGACTCATCATTGATTAAAATGATTAAGCAAGAGCTAAGCATTGATCAAGAATTGGAGGCCAACTGGAAATTGCAGAGGTCAAAGTTGTTGAAGAAAATTAGTGCTTTAGAAAACCAATTTAATGAAATGAGCCTTAATAATCGGAATTTGAAAACAAAATTAATGGTTCAACCATATAAGAATAACGGTGATTCGCTTGCTGCCACCAATTCGAATAATTCCGCGGAAAAAAACAGAAGTTCTGGATCGATTCAATTACCATTATCCAACAACATGTCCAGAACGGGGTCCATTGATTTAATATCGAATAATAACAAAAGTATTAACAACAGTAATGCTGATTCTGCTCCTCCATTGAGGTTGCACAATCCAGTTTCGTACTCTCCTTCGAATGAACCCATACAACCTTCAAGCAGTCTATTGAGTCAATTGACACAGGACACCGATAATCGATCAATGCTCTCCAATCACATCTCATCGAACAACGAAAACAAGCAACAGCCTTCTTCATATTCACATGCTTTACCTACAACTGCTACTGCTAATGCAACAGCAACAGCAACAGCAACTAATGGTCACTCAAGGTCAAATTTATGGACCACCGCACAATTCGCTCAACCTTCGCATCAACAAGTATCTACAGAATTGGATCAAGCTTTTGAATACGATAATGCAAACCACTTAATCAGTGGTTTGCAAAATATGATCTACGACGAAACAGACTCTCCTGATAACATAAGCAACTATTCCAAGGGTTTTACTACAGACGAACTTGACAATTACTGGACTAAGCAGCAACCCCAGGTGCGCAGCACAAATGAAAGTCTTTTCTCTACGACTGGAACACCTATGTCATCATATAAGGCTAACCCAGTAATATCTCCATATTCTAGTTCTCATTTGCGACAAACCTCCAACGCAACCAATACGAATCCGATGCATCCACAGAGTCTACTCGCCGCTACATTGAATGATCCTTCATTACAAAGTTTTGTACGCAGTGGTTCTTTCTACAGTGCTCCGCAACCTGCAAACTCCTTACAGAACAATATCAATGGCAATGAAACCGAGAACATTAGTCCAAGGATATCAAGTGACTTCAATTTATTGGTGCCAAACTTGAGCCCACGACTCTCAAACGATGTGCCCATTGTTCCAGGCAATAACACTACTTTAACACCTTCACACTCGAACATATTAACAATGAACCATCAACCAACGGCGGATAACAGTACACGAAGATCATTCCATGCCTCTTCACCACCTTTCAACTCCATATGGAATTCGAATACAAATCAACTTTCTCCTCCATTGGAGGAGCAGTATCACCTCGATGTGCCTGTGGGTCCAAAGGTTCCCGCTAAAGAACCAAACCCTAAGCCTTCTCACAAGAGGAACCAAAGTAACAGCAGCATTTCTTCTGCATGGTCCAAGTTTAAGCACAAGTCTGCATCATCACCTGCTAATGCGGACACGGATATTCAAGATTCATCAACTCCATCAACTAGTCCAAGCGGTAGAAGAATGTCAAAACTGTTGTCCAAGAGCGGTATGAATAATCTATTTAACCCGCACAGTCACGACTCATGAACAATATTATAATACTTCCAGGTCGTGTATATATGTAGATATATAAATTATGAAACATAATATATGAAAGCAGCTTGAGCTTATTCTTAATCATCAATAGGGTAACGGTATCAATCTCATTTTTTCTTTTTTTTTTCTTTTTATTTTGGCGTCTCGTCTCAATTTCATTTTTCCCATCTTTTTACAACTTCAATATGAAAAACATAACACATGAAAAATAACTGTCAACATTAATAATATTCCTTGCATAGTGCTTCGATTTTCCAAATATAAAAACAGTTTCTTTTACAAGCTTATTTAATTTTGGTTTTAAGGAGAAAGCACTAATAAAAAGGGTAAGGACTGCAATCAACAATCTTTATTGGCGAACAGTTAAGGGTCCTCTCGAGAAGAAACATTAAGACATCATCGCACAAAAAACATGGCGCCCATCTTTAGAAATTACCGGTTCGCTATCGGTGCTTTTGCCGTTATTATGCTCATTTTGTTGATTAAAACATCTTCCATCGATCCACCTTCTATTGCACGTACAGTTACTCCTAATGCTAGTATTCCCAAAACTCCGGAGGACATCTCTATCTTGCCCGTCAATGATGAACCAGGTTACCTTCAAGATTCGAAGACTGAACAAAACTATCCTGAGCTTGCCGATGCTGTGAAGTCACAAACAAGTCAAACATGCAGCGAAGAACATAAGTATGTTATCATGATCGATGCCGGCTCTACCGGTTCCCGAGTACATATATACAAGTTTGACGTCTGTACTTCCCCACCTACATTACTTGATGAAAAATTCGACATGTTAGAGCCTGGTTTATCTTCTTTCGATACCGATTCCGTTGGTGCCGCTAACTCCCTTGACCCATTACTGAAAGTAGCAATGAACTATGTCCCTATTAAGGCAAGAAGTTGTACTCCCGTGGCGGTGAAAGCTACTGCAGGCCTAAGACTCTTGGGTGATGCCAAATCTTCAAAAATTTTGAGCGCTGTAAGGGATCATTTGGAGAAGGACTATCCTTTCCCAGTTGTCGAAGGTGATGGTGTTTCCATCATGGGCGGTGATGAAGAAGGTGTCTTCGCCTGGATTACTACAAACTACCTATTAGGTAATATCGGTGCTAATGGCCCCAAGTTACCTACTGCTGCCGTTTTTGACTTAGGCGGAGGGTCTACACAAATTGTTTTTGAGCCTACTTTCCCAATAAATGAAAAAATGGTCGATGGTGAGCATAAATTTGATTTGAAGTTTGGTGATGAAAATTACACCTTGTACCAATTTTCTCATCTAGGTTACGGTTTGAAGGAAGGAAGAAATAAAGTTAACTCTGTTCTTGTGGAAAATGCATTAAAAGACGGCAAAATATTGAAGGGTGATAACACTAAGACTCATCAATTGTCATCTCCATGCCTACCGCCTAAAGTTAATGCCACAAATGAAAAGGTTACATTAGAATCCAAGGAAACTTATACCATTGACTTTATAGGGCCGGACGAGCCAAGCGGTGCACAATGTAGATTTCTGACTGATGAAATTTTGAATAAAGATGCTCAGTGCCAGTCTCCACCATGCTCTTTCAATGGGGTTCACCAACCTTCTTTAGTTCGTACATTCAAAGAATCGAACGATATCTACATTTTCTCTTACTTCTACGACAGAACCCGTCCATTGGGTATGCCCTTGTCCTTTACTTTGAATGAATTGAACGATTTGGCAAGAATAGTGTGTAAAGGCGAAGAAACTTGGAATAGTGTCTTCAGTGGCATTGCGGGGTCCCTAGATGAATTGGAAAGTGACTCGCACTTCTGTTTGGACTTATCTTTTCAAGTGTCCTTATTACATACGGGATATGACATTCCATTACAAAGAGAATTGAGGACTGGAAAGAAAATTGCCAATAAAGAAATCGGTTGGTGTTTAGGTGCGTCATTACCATTGTTGAAAGCTGATAACTGGAAATGTAAAATTCAATCAGCTTGAATAAGAACATGGACACCGCTTTTCGTCCCATGTATATTAAGGAAGAGGAGATTGCGGTGATATGTATTCTGTTATATGTCCTATTCTATAACCCTTGAACAATATGTAAACGATTTTTACGTTATGAAAATCACTATTATCCCCACAATAGTTTATTATAACACCGCCGCCAAGACAGGGGATTGAAACGGCCTTCCGAGGTTTATCCATTCTTGGTAAAAGCCCGCCACGCCTTCAGGTGTTTGAGTATGAACTGGAAGAGTTATTTGTTAGGACCTCATAATCTTGAACATATGAGATAATTTAATATACTTTTGTTATGGATTGTTCCGTTGTTTTAAGACTATATGGCTTTGTTTTAGTTTTAGGGTGATTGTGGATATCACACCGGTCCTCAAGAAAATCGAAAACAAAAGGATAATCGGACTTATCTGGTGATCGAAGAAACTGCATTTCAGGTCGTTTAATAAACTGCTAGCTATTGATATTATATATATAAATAAACCTACAATCAGGTTAGTGTATTCATCTCCCTTCTATAGCGTTGTGAAAGGGAAATGGAAATAGTGCAATCTCAATAAATCTGCTTACGTGACATTTTTTACTAAAAGAGAATATGAAAACTGATAGATTACTGATTAACGCTTCCCCGGAGACATGTACCAAGGGAGATGCTGAGATGGATACTATGGATACTATTGGCAGAATGACATCAGTTAAAGTTTTAGCGGAAGGCAAGGTATTAAGCAATTTCGAAGAACCGGGCTTAATGAGGTGCGGTTATCATGATGCAAAAAACTGGGTCAGAAGATTATCGAGCGAAACAATTGTCGGTGAGGACACGAGTAATTTATACCCATTTTATGTTGATACTGCATACGATGTAAGGCGTTTGAGAAAGGATCTTATAAATGCTAAGGTTGACTTGCAGGTTGAAAACCTGATCATAATCTGCAATATTAATGATATTTCCACTGTATTTCTCATGAGAGAAGTGGTGGAATGGATCTTACGCAATTTCCATTCAATGACTGTATATGTACAAGATATTTTTAAAAAGTCAACTCAGTTTGCTGTTGGTGACCTCTGCAAAGACAGCAATTGCAGTAAAAACAGAGTAAAGTATTGGTCAAAAGAATTTGTTGAAAAACACGATTCATTCTTTGACTTGATGATTACACTAGGGGGTGATGGAACTGTCCTTTTTGCTTCATCTATATTCACGAAAGATGTTCCGCCGATTGTTCCATTTGCCCTTGGATCATTAGGATTTCTAACAAATTTTGAATTTCAAAATTTCAAAGAAACATTGAAACATATCTTAACAGATGAGGTTCGTATTAATTTACGAATGAGGTTGCAATGCAAACTCTACCGTAGAAATAAACCAGAAATTGATGCCGCAACTGGGAGAAAAATATGTTACATCGATTTCATCTCCGAACATCACGTATTGAACGAAGTAACCATAGATAGAGGTCCAGCTCCTTGTTTATCCCTATTAGAACTCTATGGAAACGACTCACTAATGACTAAGGTTCAGGGAGATGGATTGATTGTTGCCACGCCTACGGGATCCACGGCGTACTCATTGAGTGCAGGAGGCTCTTTAATATCGCCAAGCGTAAATGCCATAGCGGTGACGCCTATATGTCCTCATACTTTGAGCTTTAGGCCTATAATTTTACCAGATAGCATGGAATTGAAAGTTAGAGTAGATATGAACTCAAGAGGGACGTCGTGGGTGAATTTTGACGGAAAAGATAGAGTCGAATTGAAACAGGGTGACTATGTTGTGATAACTGCAAGCCCCTATTCGGTACCGACTATCGAGTCATCTGCCAGTGAATTTTTTGAAAGTATCAGTAAAAATCTTAATTGGAATGACCGCGAAGAGCAGAAGCCATTTGCACATATTCTCTCGCCAAAAAATCAAGAAAAATATAGATTAGACTCATCGAAAAATGGAAACGACACCATAAATAATCCCCTCGAGAGTTCATGCATAAGCTCAGATGCACAAGATGAGGAGAGGAAATCCGTAACGGAAACAGAAACAGAAATAGTTGTTGAACGGACTCGTCAGGCTCATTTTTCAATCTAACGATTTCCCACACCCTGCGTTTCCGTAGTCAAGGGTTCATAATGGATGATGAGCCTGTAAACAGCTTTGTATTTACCTCTTTTACTTCAAGAATGCTCTTGCGTCGTTTGCAGTGTCGAAGAAGATCCAGTAGAGCTATACAAAATGGAGAAATGAAACAGTTGAACCAGAGCGCCGCATTTGGCAGGTAGTTTCGCTAAATTTCCTCATGCGCGTTTGTAATTATGCTAGTTAACCATATGATAAGGTTGCCTAACTTGCAGTCACCGGAAGGTTATTTCCGGAATGGTGCAGAATAATTTTTAAAATAGTAGCATATATTTCGTTCCAATTCCCAAATAGGGAATTATAATTATGACAGATAAATTCCCGATTAGGAAGAAGCGCGAAAATTCTTGAAAAACTTTTTTCAACCTCGAAGAAAATCGTCGTCCTTCGAAGATTTAGTGGGAATCTTCAAGGTGGATAGTTTCCAAATTAAAACTGCAGAAGAGGCTTTTAAAACATGCCTGAGGTATAAAAAGAACAACATTCCTGGTGATTATGGTTTCTGTTGGACCCTGTTCCCTTTGTAAAACTTCTATTTATTGTCCTGCAAATAAGCTAATTATATAATTAATAATGGCAATCGTTAATAGTTGGCTAATTTGTTTAGTCAGTATTTTTTCCTTCGTGGTACGTGTAGAGGCCGCTACATTTTGCAATGCAACTCAAGCATGTCCCGAAGATAAACCATGTTGCTCACAATATGGTGAATGTGGTACTGGTCAATATTGTCTGAACAACTGTGATGTAAGATATTCGTTTAGTCATGATTCATGTATGCCTGTACCTATCTGCAAGAGTTCATCCACTAAATTCAAAGATTATTCCTCTAAGTTGGGGAATGCTAACACTTTCTTAGGAAATGTTAGTGAGGCTGATTGGTTGTATACTGGTGACGTTTTGGATTATGATGATGAAGAAAGTTTAATTTTGGCGATGCCCAAGAACAGTGGTGGTACCGTTCTTTCCTCCACGAGGGCTGTTTGGTATGGTAAGGTCAGTGCTAGAATAAAGACGTCACATCTTGCTGGTGTGGTCACTGGGTTCATTCTGTATTCCGGCGCAGGTGATGAACTTGATTACGAATTCGTCGGTGCTGATCTAGAAACTGCTCAAACCAATTTCTATTGGGAAAGTGTTTTGAACTACACGAATTCTGCCAATATTTCCACTACTGATACATTTGAAAACTACCATACTTACGAATTAGATTGGCACGAAGATTATGTAACATGGTCCATCGATGGTGTCGTCGGTAGAACCTTGTACAAGAACGAAACTTATAACGCCACCACCCAAAAATATCAATACCCACAAACCCCATCCAAGGTGGATATTTCCATTTGGCCAGGTGGTAATTCTACCAACGCTCCAGGAACCATTGCATGGTCTGGTGGTGAAATTAATTGGGACGCATCCGATATCAGCAACCCAGGATATTATTATGCTATTGTCAATGAAGTTAATATCACATGTTATGATCCACCAAGCGATACCAAGAAGAATGGTACTTCTGCTTATGTGTATACTTCGTCCAGTGAATTTTTGGCCAAAGACATTGCTATTACCGATGATGAGGTCATGATGGACAGTGATGAGGGATCTGGCTTGGACCCACATAAGGGAGCTACCACATCTTCCACCCAAAAGAGTTCTTCCTCAACTGCAACCTCTTCCTCCAAAACGTCATCCGATCACAGCAGTTCAACTAAGAAGAGTAGTAAGACTAGTTCCACCGCTTCATCATCATCATCATCATCTTCTTCTTCTTCTTCTTCTTCCTCTACTGCTACTAAGAACGGAGATAAAGTCGTATCCTCCGTATCCTCTTCCGTCACTTCCCAAACTCAAACAACATCTTCTGTAAGCGGAAGCGCCTCCAGCAGTACAAGCTCAATGAGCGGTAATAACGCAGGTGCCAACGTAGCGGCAAACTGGCGTTTGACTGTTTTATGTGTCATCCTAGGTTATGTCTTATAGGAGGATCTGCATCTAAGAACAAATAGGCTACACAGGACTCTCAAAAAAAAATGTATTAATAAATAAAAGAACTTAAATATAGACTTTTTATTCGCATGCATATAAAAATAATTAATTAATAAATAACTGTAAAAAACTAGAATAATAAAAGTAATAAATATCTCCTCCGACGACATAGCCTATTTGGCAGCCTTTGTCATATAAGTAATTAAATCGTTTCTGTCCTTTTCCTTCTTCAACCCGGCAAACGCCATCTTGGTACCAGGAATATATTTCTTTGGGTTCGTCAAGTACTCGGACATACTATCCTCATCCCATTTGACGTTCTTGTTGATGTTTGCATCTGTGTAAGAATAACCCTTTACCTGACCTGAATGTCTACCAAAAATACCATGTAAATTAGGTCCAACTTTGTTAGGACCACCCTCTTCTATTGTATGACACTGCTGACACCTCGTTTTAAACAATGTAGCACCCTTTTTTGCAGAGCCTGGTTTGAATCCCGTACTTTCTTTAGCCATGTTTTGTTTATGATGTAATGTAGTTTACTGAAGTTTACTTAAAGTAATGTGAATAAATGCTTGTATGTGATCTTCTTGTATAAGTCTTTGATTTTGTTTCAACCTCAACAAAAAGAGAACTATTCTGATCTAATCTTCTCGAGCTTCACAACACGATATATATATATGTTGTGTGCCTTTGTCTTTGCCCCTTGCGGCCACTTATAGTAGTTGGAACTTGAATAAATGCCCTCGCTATTATCGCTATTAGCTTTGAGAAGGTGGGAAAAGACCCCTCGGCGGGGGACTGCAGACCCTTCTCAGAGAAGGCACGAAGGAAAATAATTCAATAAGGGGCGCTATAACCCGGCTGCTGATCCATTTCTTTTTTCGTTTCTTTTTCTTCAAGCGGAATGATAATAATAATACCAACGATGACGGTGGTGAGTGGGATGAATAAGGAATGGTCATTGGGCAAAACGTCCTGCTAGCTCGTATACCAAAAATGGGAGACAATTACTCGACTTATTTGCTTGATATTGAAGGGACAGTGTGCCCGATCTCGTTCGTGAAGGAGACTTTATTCCCTTATTTCACGAATAAAGTGCCGCAATTGGTTCAACAGGATACAAGGGACTCCCCGGTTTCCAACATTCTGTCGCAGTTTCACATCGACGATAAGGAGCAGTTGCAGGCGCATATTTTGGAGTTGGTAGCCAAGGATGTGAAGGATCCAATCTTGAAACAGTTGCAAGGCTACATCTGGGCTCAGGGATACGAATCTGGGCAGATTAAGGCGCCCGTTTATGCAGATGCTATTGACTTTATCAAGAGGAAGAAGCGTGTGTTTATCTACTCTAGTGGATCTGTAAAGGCACAGAAATTGCTGTTCGGGTATGTTCAGGATCCCAACGCGCCTGCGCATGATTCGTTGGATTTGAATTCTTATATAGATGGTTATTTCGACATCAACACTTCTGGAAAGAAAACCGAAACACAGTCTTACGCCAACATCTTGCGGGATATCGGTGCGAAGGCTAGCGAGGTACTGTTCTTGAGCGATAATCCATTGGAATTGGACGCAGCGGCCGGTGTTGGAATAGCTACTGGGTTAGCTTCCCGACCTGGTAATGCACCTGTCCCCGATGGGCAAAAGTACCAGGTATACAAGGATTTTGAAACTCTTTAACAAAACTGTATATATGCGCTAAAAGCAGTATAATCATTATTTGTTGTTGTTATTATTATTATTATTGTTATTATTATTATTATTATTATTATTGAGATTAATATTACCATCTCTCTGTTTTCTTTTCTTTCCCTTCTAGCATATATAAATACACATACGTTATTGATTTCTACGTAAGCTTTTTTTTATCCCTTGGCTCAAAAATCATGCAGCATTGTCGAGAATAAGTGAAGATACTTCAAGCCATAACATTACTGCAATCTCAGTCGGCATGATCGCTGAATAGAATATTTGCTGCAGCTTCTTCGTTTTTATCGCACGCAAAATACACCTGGATAACAAGATCTCTTTCAAAGCCCAATTCACAGAGGCGCGAAATAGCTTGATCGTCTTCGGGGGTATAGTCAACTTGGAAAGAACCTTCACCTTCACCTTGTCCCAGTCCTGCAGCAGCAGCCTCTCCTGTAACTTCTATATCCTCTCCTTCCACCATATCATCCGCACCTTCCATAACATCTTGCATATTGTCACCCACGGCTTCTAGCAACATGGACACAAACACTTCTGGATTTGCCATGATATGTTCACGTAATTGAGGATATCTAGCACTTATGTTTTCCAACAATGGGGCTAAAGCTTCTGGGTTACCTGAAACGACCTGTCTCAACGATAGTAAATCTTCTACAGTGAGGCCAATGGAACCTGGAGGTCCACCTTGCGCAGCATCTGTAGCTCCTCCAGTTGTGCCAAGCGCACCGGATGAAGCATTACCGCCTTGGGCAGCTTGTGCAAATAAGTCGTCTTCAGCCGGTTGTTCCGCAGTGGTGGCGGCTGTCGATGGTTGTTCCGCTGCGGCGGCTGTTTGTTGCTGTGGTTCCGGTTGACGCAGATTTTCTGGAATACCCATCAGTAGATATTCCACCGCTCTATCTGGATTATTAAAGGCTGCTCTCAAGGCTCGTTCGACTTCCTCTCTTTGGTAGCCCATTTCCATGATTCTCTCGATGGTCTCGTTCCTCTCGGTTCCCACCACGAATCCCGGTGTAGAGGCAGATTCAGTACGTTCTGTAGTGGCGGTTTGTTCTTCTTGCGGTTGTGAGCCTTCGGGAGCAGTGGCTGCAGGAGCTGCAGAAGCATCCGTACTGGGGGATGCTTCTGTAGAATTTTCTCTTCCGGGGGTAGTGGCGCTCTCAGGAGCAATTGGAGGTTCTGTTACTTTGGTCTTCGTGGACTTTTTTTGAGAAACCATGAAGACAACTTGGTCCCCATCTTTTAGCCCGCATTCCGATACGGTTTTGGAATCTTGTAGCACTTTACCCGAGTAGATCAGTTTTATTTGAGATTCTTCACAAGAAATGGATTGAGCAAGCTTGGTCTTGGTCTCTAAAATTGTGTTTGAAGGTTCCAGATCTAAAGGAACTTTTTCCTTCTTGAAATTTTTAAAGGTTAAGCTAACCATTTTTCTATTGTATGTTGTCTTTGTGTGATCTGTGATTTAAAGGTGGAGTTAGATGCCTTTATTAAGTCTTTAGAGGAAGGAAAATTGGATGGTAGCAAGCTTGTCTGCGAACGGCCTTATCAATGGTTCAAACTTAAAAACAGGGAGAAAAACCTAAGTGTACCTTCTAGCTTTAGCTGCTAGTCAATACTGGATGGGACCTTGTTCTATCATTTTTTCTTAAGTTTTGCTGTCGCTATTTCTTGCCTAGCCATAATGAAAGAGAAGAAAAGAAAAAAATTTCAATTTCGCCACCGAGCCGTGTATAGTGATTGATATATCAATGGTATTGTAATTCACTCAAAGAAAAGTTAAAGACCAAAGAATGGAGGTTTGATATTATTATCGGTATATATGTACAACTATATGAATTCGTACTTCATATGTAGGTCACTAAAAAACCGAGCCTAGTTTCTATCAGGGTCGAAGTCTAATGGAACTTCTTTAGGATGTTTTTTCTTGTTCTTGTCGTTGTCATCAAGAGGTTTCCCCTGCAGGTTGCCGTCGAGCTGTTGTTGCTGTTGTTGTTGCTGCTGCTGCTGTTGCTGTTGTTGTTGCTGTTGTTGTTGTTGTTGGTTGTTTGGTGAGACAAAGTCACCCTTTGAGTCCACCAGCTCCGAGCCATCTCCCTCTTCAGACCAGTCTACAGTGACTTTATTGTTCAAAGTGGAGTCAATGTTTTTTAATATTGAATCTCTTTCTTCGTTCCATTGGTCTCTGACATCTTCAAATCCAATCTCCCAGATCTTGTTGTAAAATTCGCGAATTCTCTCTTCTTCTAGTTTCCGCTTCTCCTCTTCAGCCATCCAAGCCATGTGCTTTAAGTCGTCGCTGGAAGGTTCGTAGATGTGCCAGATGACATAATGGGGCAAGCCGATGACATTGTAATTCATCCTGCGGGAGAGTCTACCGAATGCTTCTGTCTCTGCGTGCTTTTCAAAGGAGAATGCAGGAAAGTGTGAGCCTGTTCTGAACACTTTAGCTTTCGCGAGAATCGAGACCCCTCCAATACCGTCCAATTCCATTTCGTCTTCTGGATTACCGTTTGGATCTCTCATGTATGCCAGGTGAGGTCTCCAAGTGGCGTACTCTGGGTACCCTTCCACAATGACAGCATCTTCGTCTAGGGAATCCGCCAATTGAAGACCCCCTTCTGATTCCTTCCATGAATTTAAATCGTAGGGTTGAATGTTTCCCAGCCAGTCTGGTAAAGGTCTCCAGACGTTGGGGACAATGACGTCCTTGTCGTGATGCATTAGATCCTCCATGATGGTAGTGGGGATGGTTTCGACATCCACGTCTCTCCAGTAAACCCAGGAGTGGTATGGTTTCAGGGCCACGGACCCAAGCCAATTACGAGCCCTGGCCATCAGCTTTCTTCTGGGGCCCTGGGCGCCAAACCCGTGACGATCAGAAAAGGACTGACCAATGATTTGGCCGAAGTCCTTCTCATAGATTTCGATGTTACCAAACCTTTTGGACTTGTCTTGTTGCGATTGCGCCATCTGTAGATTGGATAGTAACACGCCCATGGTGTTATCCGAAGAGTCACTCACCAAAAACGACAGATCAATCAGGTTGTGCGGATATGTCATGGTATTCAGATGGTTAAAAAACATGGGAAGATGCTCAGAAGCATCTCTCAGTGGCACGCAAAACAAGATGCGGTCACCCTGTTGCCAACCATCTTTGTTGCCTTGGTAATTTCGTAGGTCGTAGAACTCTACGCTGGGAGTATTTTTAAAATCTGGAACATAGGGCTTGAAGATTCCTTGGAAAGTTACCAGCTGGAATAGCGATATCGAGAAGAACGAAAGCACGAGTCTTGTGAGAAAGAACACCGTAAGCAACGTTCCAGCGATACTTACTGTGGTAGGGTTGAACGAGAGTTTTCTGTTATTATACTTCATTATGGACGTACACTTTGCATGAAAGCCACAAGGAACTGTTTAATGGAGCGAAAAAAAGATGATGAGGGTAAATCGCACCAACACTCGCCTAGCAACTGAGTGATGAATGGTTTTGCAATGCTTGCTGTCTCTACTAACAGATCTTGGCGTTTTTGAATCGTGTAGTTATTTTTATTTATTTTTTTTATTTCATGTTTTCATGATTTCATCTTACGCAATTTTTTCACGATGAGACAAGGCGGGCAACCCCACACAAGAGGAAAATTGAGCACAATGCGTTGGTAAAGGGATTACGAATTGATTAAACCAACATAGTGAGACAAGAAAAGAAAAGAAAAGAAAAGGAAAATGAAAAAAAAATAAAGAAAAGAAGGCAACTAGACCAGATGAGCCCGGTTCATTTCTATTCTCTGCAGTCACTGCTATTTTCATCAACAGCGCAGGCCAAGTTGAACGAAATAGTAGCAATCGTAAAAGGAACTAGCTAACTTCATCATGAAAGTTTACCCTTTCTTGCCGCTACCCTTCTCGTTTGGCTGGTATTAGAGCACAGCGGATATATCCGGCTCAACAGTATAAGTAACGATAAGTCCTGACCATTGGCTTCGTTCTGGTGGCATTTTCTCTGAGGGGTGAGAACAGCAAAACGGGAACGGCGACTTGGAGTAGTATAACGCTGTAGCTGGACGCTGAGGGGCCAAGGCCGGTAAAATTCTGCAACACCCAGACCTTGCTGCAGTGATATCATCCACCCATACCCCTCGATGTATTCCGTAGCGTTATATCGGGTCCGTGTGAGGCGACAAGGGACCTCCCGCACCGCACATACCGCAGGAGCTAAAAGAAACGCCGTCGCCCGAAAAAAAGTTTCGAAGGTGAAGGAACAGTGGTAATAAAAATTTTTTTCGTCGTCGTCGTCGATCGGCTTTTGGCCGCGTTGATCGTCGTGTTCCACGATTATATAATGCACAAGGTTTTTGCCATATCTTGACATTGGAATCCCTCATTTCCTAAATTCCTCTCCTTCTATCAATTGCTTCCTTTCCTTCTTTCTAACGATTCTACTTCTGTAGCCAATTACTCATAGACTCCCAAACACACACAAATACCAACTCATATATACAATGTCTGACGAAGAACACACCTTTGAAACTGCTGACGCTGGTTCCTCCGCCACCTACCCAATGCAATGTTCTGCCTTGAGAAAGAACGGTTTCGTTGTCATCAAGGGTAGACCATGTAAGATTGTCGACATGTCCACTTCTAAGACTGGTAAGCACGGTCACGCTAAAGTCCATTTGGTTGCCATTGATATCTTCACTGGTAAGAAGTTGGAAGATTTGTCTCCATCTACTCACAACATGGAAGTTCCAGTTGTCAAGAGAAACGAATACCAATTGTTGGACATTGATGACGGTTTCTTGTCTTTGATGAACATGGACGGTGACACTAAGGATGATGTCAAGGCTCCAGAAGGTGAATTGGGTGACAGTTTGCAAACTGCTTTTGATGAAGGTAAGGACTTGATGGTTACCATCATCTCCGCTATGGGTGAAGAAGCCGCCATCTCCTTCAAGGAAGCTGCTAGAACCGATTAAACCGGTTAACATCATGGCATGGGATATAAATGAAAAAAGAAAAAAAAACTCCGACGCCCCTTCCATCACATCATGTACTCTTCGCTGAACCGGGTTTTTTTCTTTGCAATTTTTTTTTCGTTCTCCTAAAGCATACACAAATAAATCCTTTTTTTTATTTTCTATTTATTTTGTTATTTATCATCTATATAGCAATAATATACTTTGTTTTTATTCGTATTTCACACTTTTCTTTTTCCTTATGCAGGCAGTGTAATTCATTGGGGAGGATGATTTTCATGTGCGCATATCTACCGGCTGCAAGCAGCCGGTCGGTGGCAAATCCGGCGCTTCCCCCTCAAAAAAAAAAAAAAAAAAAGGGAACTCTCAGAACGGGGGAGGTTGAAGAGCAGGCCAAGGGAAATATTAGTTTTGACCTATGTGGGAAACAGAATTTTCAATGAGTTATGGCAACTTGGCCGAGTGGTTAAGGCGAAAGATTAGAAATCTTTTGGGCTTTGCCCGCGCAGGTTCGAGTCCTGCAGTTGTCGTTATTTTTCTCTTTTTTTTCAATTTCCCTTGTTCGTCAGATCGAGGCGGTAGAAGATACAATTACTTTTCCTAAATGGGTAAAAGCTCGTGTTTTAGGAAAAAAAAGAAAAATTTGGTCAAAACTCGAAAGATAGGTTTCTTAATCTTCTTTCAAGTTGAAAAGGCCTACGCTCTTCTCCTTGAAGCATTTTCATCCTACTGCCCGTATTGAACTCCACGATAAGCGCACCAAAAAGATACAAACGTCAATTATGGAAGGCTCAACGGGATTTGATGGAGACGCTACTACTTTTTTCGCTCCAGACGCTGTGTTTGGTGACAGAGTGCGCAGATTTCAAGAGTTTTTAGATACTTTCACCTCATACAGAGACTCTGTAAGGTCCATACAAGTTTACAACAGCAATAACGCGGCCAACTACAACGATGATCAAGATGACGCAGACGAACGAGATTTGCTAGGTGATGACGACGGTGATGATTTTGAAAAGGAAAAGAAAGCAGCATCGTCCACCTCATTGAATATACTCCCTCACAGGATTATCATCTCGCTTGATGACTTGAGAGAATTCGACAGGTCGTTCTGGTCGGGCATTTTAGTCGAACCAGCATACTTCATCCCGCCTGCCGAAAAGGCGCTTACTGACCTAGCAGATTCCATGGACGATGTTCCACATCCCAATGCCTCTGCAGTATCGTCTCGCCATCCTTGGAAGCTTTCGTTCAAAGGCTCATTTGGTGCACACGCATTGTCTCCTCGTACTCTAACGGCACAACATTTAAACAAACTGGTCTCTGTTGAGGGTATCGTAACTAAGACTTCGTTGGTCAGGCCAAAGCTTATCAGATCTGTCCACTACGCGGCAAAGACCGGTAGATTCCATTACAGAGATTATACAGATGCTACTACAACTCTCACCACCCGTATTCCAACGCCTGCCATCTATCCAACGGAGGACACTGAAGGTAACAAACTAACCACCGAATATGGGTATAGTACGTTCATAGACCATCAGCGTATCACTGTGCAAGAAATGCCCGAAATGGCCCCCGCTGGCCAACTTCCCAGGTCCATTGACGTCATTCTCGATGACGACCTTGTGGACAAGACCAAGCCAGGTGACAGAGTTAACGTTGTCGGGGTATTCAAGTCGCTTGGTGCTGGTGGCATGAACCAGTCCAACTCTAATACATTGATCGGGTTCAAAACTCTGATCCTAGGTAATACGGTGTATCCTCTCCACGCCAGATCCACGGGTGTCGCTGCGAGACAAATGTTGACAGATTTCGATATAAGAAATATCAATAAACTATCCAAAAAAAAGGACATTTTCGATATCTTGTCTCAATCTTTAGCGCCTTCTATTTATGGACATGATCATATAAAGAAAGCCATTTTATTGATGCTCATGGGAGGTGTGGAGAAAAATTTAGAAAATGGCTCGCATTTAAGAGGTGACATCAATATCCTAATGGTGGGTGATCCATCCACTGCCAAGTCCCAATTGCTAAGGTTTGTGTTGAATACAGCATCACTGGCAATTGCTACTACTGGTAGAGGTTCTTCCGGTGTCGGTTTGACTGCAGCGGTCACTACTGATAGGGAAACAGGTGAAAGAAGACTAGAGGCTGGTGCCATGGTTCTTGCTGACCGCGGGGTTGTATGTATTGATGAATTTGATAAGATGACAGATGTGGATAGAGTCGCCATTCATGAAGTTATGGAACAACAAACGGTGACGATTGCCAAAGCAGGTATTCACACAACATTAAATGCTCGTTGTAGTGTTATTGCTGCGGCAAATCCCGTTTTTGGGCAGTACGATGTCAATAGAGATCCACACCAAAACATTGCCCTACCGGACTCGCTGTTGTCTCGTTTTGATTTACTATTTGTTGTGACAGACGATATCAATGAAATCAGAGATAGATCCATTAGTGAGCATGTCTTAAGAACACACAGATATTTGCCTCCAGGTTATTTAGAGGGTGAACCTGTGAGAGAGCGTTTGAATTTGTCATTAGCCGTTGGGGAGGATGCAGATATAAATCCTGAAGAGCATTCCAATTCCGGGGCTGGTGTAGAAAATGAAGGAGAAGATGATGAAGACCATGTCTTCGAAAAGTTCAACCCCTTATTACAAGCAGGTGCTAAGTTAGCAAAAAACAAAGGTAACTATAACGGTACAGAAATTCCAAAGCTAGTCACCATCCCATTCTTAAGAAAGTACGTTCAATATGCCAAGGAAAGGGTTATTCCACAGTTAACACAAGAAGCCATCAATGTTATTGTAAAAAATTATACTGATTTAAGAAACGATGATAATACCAAAAAATCGCCCATTACTGCAAGAACTTTGGAGACTTTGATCAGATTAGCCACAGCTCACGCCAAAGTCAGGTTATCCAAAACAGTCAACAAGGTGGATGCTAAAGTGGCTGCCAATCTACTAAGGTTTGCACTATTGGGTGAGGATATCGGCAATGATATCGATGAAGAGGAAAGTGAATACGAAGAAGCTTTGTCGAAGAGGTCTCCACAGAAATCACCGAAAAAAAGACAAAGAGTCAGACAACCAGCAAGCAACTCTGGATCCCCAATCAAATCTACTCCAAGAAGGTCAACGGCATCTTCCGTCAATGCCACGCCATCGTCAGCACGCAGAATATTACGTTTTCAAGATGACGAACAGAACGCTGGTGAAGACGATAACGATATAATGTCACCGCTTCCTGCGGATGAGGAAGCTGAATTACAAAGAAGGCTTCAACTGGGGTTGAGAGTGTCTCCAAGACGTAGAGAACATCTTCACGCACCTGAGGAAGGTTCGTCGGGACCTCTTACCGAGGTCGGTACTCCAAGATTACCTAACGTATCTTCTGCAGGTCAGGATGATGAGCAACAACAGTCAGTTATTTCTTTTGACAATGTGGAGCCTGGTACCATTTCTACTGGTAGATTGTCTTTAATCTCAGGTATTATTGCGCGTCTGATGCAAACAGAAATATTTGAAGAAGAATCCTATCCTGTGGCCTCTTTGTTCGAAAGAATCAACGAAGAACTACCGGAGGAGGAAAAATTCTCCGCTCAAGAATATTTAGCAGGTTTGAAGATCATGTCGGACAGAAATAACTTAATGGTTGCTGACGATAAAGTTTGGAGAGTCTGATGTCACAAGAAATGTTTACTAAAAGACTTCCATTCTTGGCTTTTTTTCTTTTTGTCATTCATAATTTTCAGTTCATTTCCAGATTATTTAGTTCATTAATTTTTATTCGTGTATTAAAGAATTATGTATTAAAACGCTTATTTCCTTCTTTTGTTTGAATGTGTTGTAAGCAGTTATGGGACACTATATCTTCTGTTAATGAATATGTGTGATACTTTGGCTTATCTTACTTGCTCATTCGTGGCTTCTTGTCACGCCATACGTTACGCGTTTCTCTTCCTCTTCGCGTGTTCTGAATAAAGCCAAGTGGCAATGTCTCTTCCACCATATAACATGAAGCTTTAGCAAGCTTTTAGCTCTAGACATCGTTGACATATCAGACCTACAGAAACATAGGAATCGGTAAATGACAAGGAAATCATTTGTGAGCAGTCCTATTGTTAGGGACTCGACATTGCTGGTACCAAAGTCATTAATAGCAAAGCCGTACGTATTACCGTTTTTCCCGTTATACGCTACCTTTGCCCAACTATATTTCCAGCAATATGATCGTTACATCAAAGGACCTGAGTGGACTTTTGTCTACTTGGGGACATTGGTATCCTTGAACATCCTAGTCATGTTAATGCCTGCTTGGAATGTCAAGATCAAAGCGAAATTCAACTACAGTACTACTAAAAATGTCAATGAAGCTACTCACATTCTCATCTACACCACTCCAAATAATGGTTCTGATGGTATCGTTGAAATTCAGAGAGTAACTGAAGCGGGCTCTTTGCAGACTTTTTTCCAATTTCAAAAGAAAAGATTCTTGTGGCATGAAAATGAGCAGGTATTTTCTTCACCAAAGTTCCTTGTTGATGAATCCCCAAAGATCGGTGATTTCCAAAAATGTAAGGGCCATTCCGGTGACCTAACTCATTTGAAGAGACTATATGGTGAGAATAGTTTTGATATTCCTATTCCAACATTTATGGAGTTATTCAAAGAGCACGCTGTTGCGCCATTGTTTGTTTTCCAAGTTTTCTGTGTTGCCTTATGGCTATTGGATGAGTTCTGGTATTATTCTTTGTTTAACTTATTCATGATTATCTCCATGGAGGCAGCTGCAGTATTTCAAAGATTAACTGCCTTGAAGGAATTTAGAACTATGGGTATCAAACCTTATACCATTAACGTGTTTAGAAACAAAAAATGGGTAGCATTGCAAACCAATGAATTGTTACCTATGGATTTAGTATCTATAACAAGAACCGCCGAGGAGAGCGCAATTCCTTGCGATTTGATCTTGCTCGATGGCTCCGCTATTGTTAATGAAGCAATGCTTTCAGGTGAATCTACTCCTTTGTTAAAGGAATCCATTAAATTACGTCCTAGTGAAGATAATTTACAACTGGACGGTGTTGACAAGATTGCTGTGTTACATGGTGGTACAAAGGCATTACAAGTAACACCTCCTGAACATAAATCGGATATCCCTGCTCCACCTGATGGAGGTGCCTTAGCCATCGTCACCAAAACTGGCTTTGAAACATCTCAGGGTTCTTTAGTTCGAGTTATGATTTACTCCGCTGAACGTGTTTCCGTCGATAATAAGGAAGCGTTGATGTTCATTCTTTTCTTGTTGATTTTCGCTGTTATTGCATCCTGGTACGTTTGGGTTGAGGGTACAAAAATGGGTAGAATTCAATCCAAATTGATCTTGGACTGTATATTAATTATTACATCTGTTGTTCCTCCTGAGTTACCAATGGAATTGACCATGGCTGTCAACAGTTCTCTGGCTGCCCTTGCCAAGTTCTATGTCTATTGTACTGAACCATTTAGAATTCCATTTGCTGGTAGAATTGATGTTTGTTGTTTTGATAAAACTGGTACTTTGACCGGCGAAGATCTTGTATTTGAAGGTCTAGCTGGTATCTCTGCGGACTCCGAAAACATTCGTCACTTGTACAGCGCTGCCGAAGCACCAGAAAGTACAATTCTTGTCATTGGTGCTGCTCACGCTTTAGTTAAATTGGAAGATGGTGATATTGTTGGTGACCCAATGGAAAAGGCGACCTTAAAGGCTGTTGGTTGGGCTGTCGAAAGAAAAAACAGTAACTATAGAGAGGGCACCGGAAAATTGGATATTATCCGTAGATTTCAATTTTCTTCTGCTTTAAAAAGGTCTGCTTCTATTGCTTCTCACAACGATGCCTTGTTTGCTGCTGTCAAAGGTGCACCTGAAACGATTCGTGAAAGGCTTTCTGACATTCCCAAGAATTATGACGAAATCTATAAATCCTTTACACGCTCTGGTTCAAGAGTTTTGGCTTTGGCTTCTAAGTCGTTGCCAAAAATGTCTCAGTCTAAAATTGATGATCTAAACCGTGATGATGTTGAATCTGAATTAACCTTTAATGGGTTTTTGATTTTCCATTGTCCTCTGAAGGATGACGCTATTGAAACCATTAAAATGTTAAATGAATCCTCCCATCGTTCTATTATGATTACTGGTGATAATCCATTAACTGCTGTTCATGTGGCTAAAGAAGTTGGCATAGTTTTTGGCGAAACTTTAATCTTAGACAGAGCAGGTAAATCTGACGACAATCAGTTGCTGTTCCGTGATGTTGAAGAGACAGTTTCCATCCCATTTGATCCATCAAAAGACACTTTTGATCATTCTAAATTATTTGATAGATATGATATTGCTGTTACTGGATATGCTTTGAATGCCTTGGAAGGGCATTCTCAATTAAGGGATCTATTACGTCACACCTGGGTTTACGCACGTGTTTCACCATCCCAAAAGGAGTTCTTGCTGAATACACTAAAGGATATGGGATATCAAACTTTAATGTGCGGTGATGGTACTAATGATGTTGGTGCTTTGAAACAAGCTCATGTTGGTATTGCATTGTTGAATGGTACCGAAGAAGGTTTGAAAAAATTGGGTGAACAACGCAGATTGGAAGGTATGAAAATGATGTATATAAAGCAAACTGAATTTATGGCTAGATGGAATCAACCACAGCCACCTGTTCCTGAACCGATTGCACACTTATTCCCACCTGGTCCAAAAAATCCTCATTATCTGAAAGCTTTAGAAAGCAAAGGTACCGTCATTACGCCAGAAATCAGAAAAGCAGTTGAAGAAGCAAATTCCAAACCTGTTGAAGTCATCAAACCAAATGGACTATCGGAAAAAAAACCTGCTGACTTAGCTTCTTTGTTGTTGAACTCTGCTGGTGATGCCCAAGGTGATGAAGCACCAGCTCTAAAGTTAGGAGATGCATCTTGCGCTGCCCCTTTTACCTCGAAACTGGCCAATGTTTCTGCTGTTACTAACATTATACGTCAAGGCCGTTGTGCTTTAGTTAACACAATTCAAATGTACAAAATCTTGGCCTTGAATTGTTTAATCAGTGCCTACTCTTTGTCCATCATTTACATGGCTGGTGTCAAATTTGGTGATGGTCAAGCCACTGTCTCCGGTTTGTTACTATCGGTTTGTTTCTTGAGTATTTCCCGTGGTAAACCTTTAGAAAAACTATCCAAGCAAAGGCCACAGTCCGGAATTTTCAATGTTTACATTATGGGATCTATTTTGTCTCAATTTGCCGTTCATATTGCCACTTTAGTTTACATCACTACAGAGATTTATAAATTGGAACCCAGAGAGCCACAAGTTGATCTTGAAAAGGAATTTGCTCCATCATTATTGAATACGGGTATTTTCATCATTCAGTTGGTACAACAAGTCTCTACATTTGCTGTCAATTATCAAGGTGAGCCATTCAGAGAAAACATTAGGAGTAACAAAGGTATGTATTATGGTTTATTGGGTGTGACAGGTTTGGCACTTGCAAGTGCTACTGAATTTTTACCTGAGCTAAACGAAGCCATGAAGTTTGTGCCAATGACTGATGACTTTAAGATTAAGTTGACCCTAACATTATTGCTCGATTTCTTTGGTAGTTGGGGTGTCGAGCATTTTTTCAAGTTTTTCTTCATGGACGACAAACCATCAGACATTTCTGTGCAACAGGTCAAGATTGCCTCTAAATGATAAATCTTTTATGTAGTACCCCTTTTTGTATTTATATACTTATATTACCCATTCATATAGATCTTTTTTAATGGGTGTATTGTTAAGTTTATGAAAGTGCTGTATTATTTGTAAAACAGCTTCTAAGTATACGAAAATTATAATAGCTTCAAGTTTATATTTTGTTGCTAGCGTTACGGTTATGTTTTTACGATACATATCGCCTAAGCAGGTCTCTGCGCCTAAAAAAAGTAAACATATAAATTGGGAAAGCAATATAATTAAACATACTGCTATAGTAAATTCATTACTAGGCCAATTTAACCGTGCCTTATTATGATATGAAATACCAGTCAACAAGTCCCGCTTAAATGCACTCTAGTAAAGCTACAGGTGGTTAACAAAAATTAAGAAAACAGAACAACCACGAGATTCTTTGAACACGGTCTGGATCAAAGATCTTGACTTGGACTAGTTACACAATTTATTTTCCAACTGAGTGGTTTAGCACAGGAATAGTTTAATCGGGTCTTAAATTTTTACTTTGATTTTTGCAGGGGAGATGCTAAGTCAAATTGCAGCACCCTTTAAAGGGTCAGACGTAGAACATCAAAAAAAGAACAAATCTCAAAAATGATTATTTAACTAAGATTAGCAAACTTCAAAATCATGGCGATTAATTGATACCCTATTGATTTTTTTACCGAAGAGCATTTGTAACTATTTCACTGGTCATAATTAAGAACTTAAATTCAAGTAACATGTTACCATCATGGAAAGCCTTTAAAGCACATAATATACTTCGTATTCTGACCCGTTTCCAGTCAACCAAAATTCCAGATGCAGTTATCGGTATTGATTTAGGTACTACCAATTCTGCGGTAGCTATTATGGAAGGTAAAGTTCCGAGAATTATCGAAAATGCAGAAGGCTCAAGAACTACTCCGTCTGTAGTGGCTTTCACTAAAGACGGAGAACGTTTAGTTGGTGAGCCAGCCAAACGACAATCCGTCATAAACTCAGAAAACACTTTGTTTGCTACTAAGCGTTTAATCGGCCGCCGTTTCGAGGACGCTGAAGTCCAAAGAGATATTAATCAGGTTCCTTTCAAAATCGTCAAGCATTCTAATGGAGATGCCTGGGTAGAGGCTAGAAACAGAACGTACTCCCCCGCCCAAATAGGAGGTTTTATCTTAAATAAAATGAAGGAAACAGCGGAGGCTTACTTAGCGAAGAGCGTCAAAAATGCTGTTGTCACCGTTCCTGCTTACTTCAATGATGCCCAAAGACAAGCTACTAAAGACGCAGGACAAATTATTGGGCTTAATGTATTACGTGTTGTCAACGAACCAACAGCTGCTGCCCTAGCTTACGGTCTAGATAAATCAGAGCCAAAAGTCATTGCTGTTTTCGACTTGGGCGGTGGTACTTTCGATATTTCAATCCTGGACATCGATAACGGTATCTTTGAGGTTAAATCTACCAATGGTGACACCCATTTGGGTGGCGAAGATTTTGACATTTATTTGTTGCAAGAAATTATTTCTCATTTCAAGAAAGAAACCGGTATCGATTTGAGTAATGACCGTATGGCTGTCCAAAGAATAAGAGAAGCCGCTGAAAAGGCTAAAATCGAACTGTCTTCTACACTCTCTACAGAAATAAACTTGCCTTTCATAACTGCTGATGCTGCAGGCCCAAAGCATATTCGTATGCCCTTTTCTAGGGTTCAGCTTGAGAATATAACCGCCCCATTGATTGATAGAACGGTTGATCCTGTCAAAAAAGCACTGAAAGACGCAAGAATTACCGCCTCAGATATATCGGATGTTTTATTAGTTGGTGGTATGTCAAGGATGCCCAAGGTTGCAGATACTGTAAAGAAATTATTCGGTAAGGATGCATCAAAAGCTGTTAACCCTGATGAAGCAGTCGCTTTAGGGGCCGCTATACAGGCTGCGGTCTTGTCTGGTGAAGTTACCGATGTTTTGTTGCTAGATGTCACTCCCCTATCATTGGGTATTGAAACTTTAGGAGGAGTTTTTACAAAATTAATCCCAAGAAATTCTACAATTCCCAATAAGAAATCTCAAATTTTTTCAACTGCGGCATCAGGTCAAACATCGGTGGAAGTTAAAGTTTTCCAAGGTGAGAGGGAGTTAGTCAAGGATAACAAATTAATAGGTAATTTTACTCTTGCGGGCATTCCTCCAGCTCCAAAAGGTATCCCACAAATTGAAGTCACTTTTGATATCGATGCGAACGGCATCATCAACGTTTCAGCAAAAGATCTCGCCAGCCACAAAGACTCTTCCATCACTGTTGCCGGAGCGTCTGGGCTATCTGATACGGAGATTGATCGAATGGTTAATGAAGCGGAAAGATATAAAAATCAGGATAGAGCCAGAAGGAATGCCATCGAAACCGCTAACAAAGCTGACCAGCTAGCTAATGACACAGAAAATTCCATTAAGGAATTCGAAGGTAAGCTAGATAAAACTGATTCTCAAAGACTAAAAGATCAAATTTCATCCTTAAGGGAATTGGTTTCTCGGATTCAAGCTGGAGATGAGGTTAATGATGACGATGTTGGAACAAAAATTGACAATTTGCGAACTTCATCGATGAAACTTTTTGAACAGTTATACAAGAACAGTGACAATCCTGAAACTAAGAACGGGAGAGAAAATAAATAACACAAGATAATAAAAAAGATAATATTTTCGTTTAAAATTTCAGAAATATTGCTTACATCAAACGAAATAGTAAGCGTAAACCATATATCCTTTCAACGATATGTATCATTTTTATAGTCTTTTGGCGGTATAAAAAGAATAGCCAAAGGTGGAAGTCAGGTTAAACCAAAAGAAACTACCCGCAAGGGATGTATGCATTTGAACATAAAAAACTATTCACTATTTTACAAATGTCAACATTAATTTTCTTTGGTGAAAATATGACTCTATAAAGTTTCATCACAACCTTGCGTAAATATAATCTGTTTGATGAATGTTGATTGTTTCATATATATCTCTTGATTCAATAAGACGCAATTCCATTTCTTTCATTTCCAAGGCGGAACCCATTTTTGCTTTCATTTTTCCTGAAGCATAGCTCCTAGTAATTTTCAAAACCTTCTGAATAACATTAAGAACATTATTGACTTGGTCTTCAAATTTTAATGTTGTTGTAGGGTTCGATAAGATCTTATACACTCGATCCAATAACAAAGCAGAAAACAAATCACCAACCCCAGTGAAATACGAATCAATAAACGGCACTCTGTAAACAATGGGGGTTTTACCCTCCATTGAAGCTACGCAATAAATAAAATCTTTGTCATCAAACATCTTACAGTCACAGGATGTGACAATGATCACTGGGATAGTTTGGTGTAATTTCTTTAAGGCCTTCTTCAAATGTTCTTTAGTCTTGATTTCCCCCCCATAAAGTATCTCCAGCTCAAATTGATTCGGAGTTATTATATCGACTAGCTGTTTTGGAGACAAAGCCAGCTTTCTATATTCTGGTATAACATCCTCACTAACATATAATTGTCCTTCGTCACCCATAACAGGATCCATAAGCCATATCATTTCTGGATTCGCCTCTTTAAATTTAGCGTAGTATGTTCCCATACATCGAACGGAATTCTTATTGGGCAAGTAGCCTGAAAGTAAGGCTTGGTAGTCTTGGGAAAAATTATCAAAAAGACCTGATAAGAGTTCCTTCAAATCTGTTTCCCTCGTTATAGTCCCAAACACTTTATCTAAACCATATCCGGTATGGTTGGAAAACTGAACACTGTTACAACAATCCACATCCCAGCCTAGACACTGTAAGGGAAACGTTGCAGCCTTATTTCCCACATATCCATGTACAACATGAGACTGCGTGGCCAAGAGACGAGGCATTTTTTCGTAATTTTTCGATAGCTACTGCAGACCAAACTCAGGGAGATTTAGTAGTCAGTGAACTCAAATTCTTTTCAACTTTTAAATCTACGCAAACTAATAAATTTTCGGTCGATAGTAAAGCAGTCATGATTACATCTCTTGCTTATTTTTGAAATATTTCAGTCATCGGACAATGGCGGAAATAGAATTCACATATTTCCGCCTTTGATGCAAGAAAAGGCTAAAAGGCTCATGAACTTAGCTGTTACAATGTTAAATTAGCTAAAAGGCAGCCATCGCCATGTCGGAGGAAAAAAAACCGTAACAATAAATTAGGTTTGGACTTTTGCAGTATTTAATGAGAGTTGGTGGCCAAGAATAATGGATGATAGCGCATCAAAAAAAGGAAGCTGATATGAACGACTTCACATAGAACTTTGACTCTTCTACAACGTGAATGCCTTTGATAAGAATGAAATTCCAAAACAAGTAGTGTTGGGAGGTAAATTTCCTCCACTGCTAATTCCAACTACGTGTGCATTTTTCAATAGTAATATTCCGTCACAAGAGGCTTATTTTCATTTTCTCTACCCTCATCTTTTTTTCACTTTTTTCCTTACAATGAATACATGTGATATAGATACTTAATTGTCTGTTTTGCGAGCTTGCTTCTTCATATCTATGTAATATGGGCCAGGTCAACCCAACATCTACCAATTATCTATATGATGAAAAATATGATTGGTAGTTACCGCCAATGCATAGATTTTAGACAACTTAATAAGGCCATGTTAAAGGGTGCATTCCCACTATCGCGCTTAGGATTGGATGAAGCATAACTTTTCTTCACTGTCAAATTGCATCGTAGTTATATCAGATCCAAATAAAAAATGAAAATAACAATAACAAGCCTTCTATTTTTTCTTGTCATGATCGTCGAGCTCGCAAGTGCGGGCACACTACTTCATAATGGTGCAAATTTGCCCTCATTACGTGATAACACCACTCTAACTGATGCTCGTAATGTGTTAAAGTACTTACAAGTGCTTGGTTTTCCAAGCAACAAAATAGCGGCTACAGATACTGTTGGAACTTTTATCATATTTAGCAATCGTACGGAAGCTAACACTACCGCTATGACGAAGACAGTGTCATACTGTTATCGTAACTACGGGCATAGTTTCTACTTCACTCATTACAAATACGACTATTTTCCTAGCGGGATTAGTTATATGGCAAAACTTGGCGATGCCACCGTCAACCATACGGACTTACCTCACTTTAGGAACAACAAACGGCTAACAACGCAAGAACTCAATGCCTTCCAACATCCAATTGTCGAGTTTCAGTAAGTACTCAGGTATTACGTTATGTACATGTATGATAATTCTGATTAACATCTTTTATACACAAAGATGTATGCATGAATGGTGCAAATATCTCGACGATGCGCAGTAAAGAAAGCAATTTACTACTAACGTCTAGCGATATCATAGATGATGACAGGATAACGATATAGGTTAGATGGATATTGGAATAATTGTCAAGTCCCATTTTGATTGAAGACAACATTATTAGGCCTACAGAGTTGCTAAAATTCTCCACTAGGTCACAGGAGTTCGCAAAAGAGAATCAACAATCTACATAACCATGCACACATTTCTTCGTCCTCTACGTCATAATTTACTGCTCTAAAAGCGTCACTTCTCCTCTCATTTTATGTTTTATTGTTCATTATCCTACTGCGTTATCAATCCTTACATTTCGGCTTCCACTAAATTTAATGACTGCTTCTCATCATTTCATGTCTTCTAACGCCGTATATAATAATATCCCAGCAAAATATAACTGTTAGTTAGTGAATCATAACCGACTGTTACTCCTGCAATATCCATGGGAGAAATCACCATCGGAAGGTAAACTAACACGTAGGTATTGATTCTACCGGAAATGAACAAATGTCGTACTGCCCAAATGAGCCAAATGCCATCATATACGCCTTCATAACTATATTTGAAAAATACCTTTGCCTAAAAGACGAGTGGTATTGGAAACTTCAATTAGTGTTCAAAAATGTCCAGTGAGAGGATGAAGTTGTCGTGGTTGAAACAGCATAAACCACCTAAAATAGTATCAACTGACAACAACTGTGGAACACATGCGGTTACTTTTATAATTAACCGCAAAATACCTGAAATGAGCTAAGAAATAGTAATTATAAACATGCCACTACAAGTAACAGATTAAGTGATATGTTGGCGGACCTCAATATAAGCGACATGGAGAGATAGAGATAGAAGAATTTGTTATTGTGTTAATAAATAAAGTTATCATCCAGTTCTTTCAAGTTGGCTAAGCGCCGTGGCGCAGTGGAAGCGCGCAGGGCTCATAACCCTGATGTCCTCGGATCGAAACCGAGCGGCGCTAATTTTTCAATTCTTTTTGCCCGCAACAATAACACAGATCGCAATCATTTAAGCTATAGACTATAAGCTTTAACTTCTGCGTTATTATTAATAATTGTTACTTGTTTTAGTTAGGTATTTCTATCAACTTATTTTATATATTCTATATTACAGTTTTCTTTTTTTACAAATTCACCCAGCAATTATGTGTTATTAATTGTACAGCTTCTTTAATAATGAATTTATTATTGCACAATATTCAACTTAGGGAAGATAGAGGAACTGAATTCTTTATCAGCAATGAAATAGGCCGTCTACGGCCGTCTACGGCCTATTCCATTGCTAAAAATTTGAATCGTATAAAGGGATATTACCCGGAAAAGAAACGCATTAAAAAAAAAAAAAAAAACAGAAAAAGTGGTTAAGTGATTGACTGACCCTTGATAGTTTTGTACAATTATACACTCGTTCTGATTAAAAACTTGTTTATAAAATTCTTTTTAAAAGAAAGAGAAGATCGTGTTTATTGCTTTTCTCAAAAAGACTAATCAATTAGAATAACAAAAGAAACATATACATATAATGACTGAATTGTGTCCTGTCTACGCCCCTTTCTTTGGTGCCATTGGTTGTGCCTCTGCAATTATCTTCACCTCATTAGGTGCTGCTTACGGTACTGCTAAGTCTGGTGTTGGTATCTGTGCCACTTGTGTGTTGAGACCAGACCTATTATTCAAGAACATTGTTCCTGTTATTATGGCTGGTATCATTGCCATTTACGGTTTAGTTGTTTCCGTTTTGGTTTGTTATTCGTTGGGTCAAAAGCAAGCTTTGTACACCGGTTTCATCCAATTGGGTGCCGGTCTATCAGTCGGTTTGAGTGGTCTAGCTGCTGGTTTCGCTATTGGTATTGTCGGTGATGCAGGTGTTAGAGGTTCCTCTCAACAACCAAGATTATTCGTCGGTATGATTTTGATTTTGATTTTTGCTGAAGTTTTGGGTCTATACGGTTTGATTGTTGCTTTGTTGTTGAACTCCAGGGCTACTCAAGATGTTGTCTGTTAAGGCAGCTTCTGAATCACTAAAGCAGGAATAGAGTATACAAAAGAATCTTTTTGTGAGAAACTATGAAAACTATCAAAATTTTTCATCTTAGAGATTGTTTATAGCCCCTATTCCTACTTCATATCCAAACTACCTCATTTCAAGCTTCCTTTTTATTAGTACCATTATTATTGTTTAAAAGAGTATTACACGCTAAATATGTATATCTTAATTTTTAATGTGTATAAAATAGAAAATTTGAATATCAAGGAGCAACAAAGAGCATTATGCGTTTTAAGCTACACAATGGGTACGATGAGATCACTATACCTGTACTCTTAAAAGAGGCCCAACCTTATCAACTTCTATTGTTAAAGTAGACAATTGTATCGTTTCTTTTTCTTATCGGTTTAATCCGGGTAATAAATTCAGCATATAGAAAAATTTTTCATTTCTGTTTTCTTTTTCTTTTCATTTTTTCCTTTTTCTCAGAAAATTTTTTTTTCTAATGCTGGAATGAGATGAGTTAGAAAATTTTTCACTTTAAAACTGATTATTCTGGTTAATAGTGCTTATTCCTCTTAGTGTTTAAGTCCTACTTTCAAACCTTAATTTAAATCATCATTCGAGCGAGCTTTCTATACCAGGACCATACTGATTATTGCAAGGAACTTGAATAAACCAGATTTCATACTATAAAAACTATATTAAAAATGTCTGCCCCAAACCCAAAGGCTTTCCCATTAGCCGATGCTGCATTAACCCAACAAATCTTGGATGTCGTTCAACAAGCTGCTAACTTGAGACAATTGAAGAAAGGTGCCAACGAAGCTACCAAAACTTTGAACCGTGGTATCTCCGAATTCATCATTATGGCTGCTGACTGTGAACCTATTGAAATCCTATTGCATTTACCATTACTATGTGAAGACAAGAATGTTCCATATGTCTTTGTCCCATCTAGAGTTGCTTTGGGTAGAGCTTGTGGTGTTTCTAGACCAGTTATTGCTGCTTCTATTACCACCAACGATGCTTCTGCTATCAAGACCCAAATCTACGCTGTCAAGGACAAGATTGAAACTTTATTAATTTAAGTAGATTGGATTATATCTATCAACATAGTTTTTGTACCATCTATATACTATAAAAAAGTTTTTTGCTTTCCACTAGTGCAGACGCTAATAGTGCTGTTTTGTTAGTGGTATGATATATGTCATATCTTCATTGAATAACCTACTCGAGTGCATCTGTAAATGCACAAACATGTATTATCAATTGAGCTGTAGTAATTTAGGCATAACAAAAAGTTGCAAGATCTCATGGCACCTATTCGTTCGTAGGAGATTTATTGTCACCTTTTTAGTTTTACAGGATCGAAAAAATCTATGGTCTTGTATGGTGAATGATCTATATGTCTTCTCTTTGAATTTCTAGCTAGCTCATCAAAGCCGCTTTCATTTATTCCAGTCTCTTTACTCACGGAATATTGTTTAGTAACATTTCGCATGCTTTTCTCAGACCTTCGAAAAGCTCTTTTACATTCGAGCTTGATCTTTTTGTAATCATGCAACGTTCTCATCCACAGCTCACCAATGAATTCCGATATTATATAAATTTGGCCCTCAGTACCGCAAAGTAAAAATAGAGGTATGACGCCCTCCAACCTTTGACTATTGAAATTTGGACATATTTGAAGGTTTTGAAATCCATCTGGGATGGCCGCCAGTGAGATTATCTTATTAGGTAACCGAATTTTGAGGTATGGCATAACCAACCCGCCCTTATCAACTGATAATTTAGAATCTTCGTATATTGTCAAGGTATTATCAATACCAATGGTGGCAACATAAGATCTATTGGAATATTTCAACGTTGCACAAGAAAGGTCTGATAATCGACCTAATAGGTAGTTCTTATCACTCGCTAAACAATCGTTTTTAGGTTCTCTTAGCTTCTTAGGAATTATTTTAGTCGCCACTTGTGTAATGCTTCCCAACCGCTTAAAACCCAAGTACGGACATTCAGGGTACTCTGATGGATATTCTATGGACGTCCTAATTGGAAAGCGGGTTCTCAAAAAATCTCTCAAGATCTCAAATTGAACCAGATAATCACCACTCATATAAGCTGGAAGACCTATATGGTTAATCGATGAAAGTGCTGGGAAGGAATAGGCCTCTAAAATTTCCGCGCCCTCTTTTAGCATGTTTATTTTATATGCTGCTATGCCACTATCACCAGAAAATAAAACCAAGTTGCACTCATAGTATATGAACACCGAGAATATACAATCTTCGAGATAATTCGCGTACAATTGGATAATGTTATTGTTTCTAATTTCAAACAGCCAGAATTTTGTACGTTTTTCACCAACTCCTAAGCATACAACAAACTTATTACCATAAAAGGGTCTCTGTGATAAGTAGATTGAGTTTTGTTCTGGCCACAGTGGCTTCACAACGGCATGTAAATACTTTTCATCCGAGAAACTGAATGTGGAAACTGCCTTCATTGAAGCATAATTGAATAGCATCAACTTATACTGCCTACTATTGCTATCGACCAAACACACCACGGCCTGATTGAGGTTATTTGGAACAGTATAGAGCTCTACGGGAATGCTAGGGAGGTAAAAGATATGATTTTCTAATTGAGGTTTTAATGAAGTCATCTGCTTAGTGAAACCTTCACGGTAAAACGTGCTACCGAACTCAAAGATGCTTATTCGAGAATCATAATCTAAAACACAAAGAGAGAACAGTGCTTTACCGGGTCGAATTCTCATTCGTCTTGGAACTAAGCCTAACTGTATGCAACCATAAGACATGTTTTGAAGATTTAACAAAATTATTTCCTTATCGTTGTAAAGGAAAACCAAAGGTAAGGAAGGAATCGTATCCAACAGTTCTAATTTCTGATCGTATAACGAATGAATCTCTAAATCCACTCTCAAAAAATTTGATTCTGATTTGTAGACTCTTACGCAGCCAGTGTATGATGATGCGATGACATAAATCGAGTCGTGTTTATGCTTTTTGCCCAGCCAAGATATTTTTATCAATTGATCATAGGCTATGAAAGAATAGTCTGGATGTGATGTAGCCACTTTCTTTTGATTGGCATTCCATACCGAAAACACACCGTCCAAGTAAATGACAAAAAGATATTTCTCGGCACCATCTGAGAAACAGCTCACAATACTCTCTTTAGAATTGAGCCCATGGATAAAAAATTCTTCTTTTTTACGTAGAAAACCAGATTTTGCCTCAAGTATCGAAATCCTGAGCTTGGAGTTCTGTACGGGATAACAAAACATGGTGGAAGAGTTGTGGTTCGACTGCAAGAAATCGACCTGCCTAAATTCTCCGGTAGAACCATCCATACCGGCTTTCAAAACTTTTCCCGTCCTAGAAACAAAAAGACCGTAATCATAAGGCTCATCCATTAAAAATATTCCGTTCTTATAAATCAACCCACCTGATTCATATGCAAATTCGTCACCACCATTAAGTGCTAAATCTGTAACCCAAAAATCAGTTACATTCTCTACTAGCGCTTTGGAGGAAGTCACTAACTTGAACAGGGTTTTGTCATATACCAAAATTTTCTTTTCTAAAAATCCTCTTCTTGAGTTAAAACTTCCACCCAAAAGCAGTGAATCAATATCTGTCCCCTTGTTTCCAATAACTTGTGATGCCAGGTAAACTTTGTTTGTATAAGCGGGACCGCTTTTCACCTTTTCTAATTTTGAACCTCGATGATCTTTCGATATAAAATTTACTCCATTTATTCTTGTCACCGCTATATACTTTTCACGTGGGAGCTGCAAAATAACATCGCATAGATCATGTTTAGGAGGCTTGAACACTCTTTCTTTTGTCCATTGTAGTTCTTTCAGGACGTGGTCTCTATGTAACGACCTAGTGTGTATCTTGGCAGTGTATTTGTTAGCATACACGTCAGAAATTGTCAAGAGAATGACTGATCTTTCATATATCACATCATAAGAATCTTTTAGAAATTGGTAGTTTTCTACATTTGGGAGACCTTTATTATTGAAAAAAGCCCCGTTTGTAAGCCCACTTGCTTTTATATTTATTATTTGAGTGTAGTTATTAGTCAACACTACAATGGTATGGTCGCAAACTACCTTCATATAACAAAATTCATTATCACATATCGGCAAAAGATTGTATTGGCGGTACTCATTTAAATCAAATTTCCTACTTCCATGCTTTCCAGCAAGATTGTATTCCTTTAAAAGCAGGTTTTCACTATAGCAACTCTTAAGTAGGCAAAGAAAATAAACGTGTGATTTACCTGTGCATGTGGCGTCGTCAAGCAAATCCTCCCTGCTAATAAAATCAAAGGAGATAATTTCTTCGCCATCGGTGGCATAAAATCTTTCGACTATTCCTTCTCTGAAGTCAAAGGAGTAAATTGTCGTACATAACGTATGCAAATCACTATCATATGATATGTTTTTATTGCAAGTGTATAAAACACCCTCAAAAGAGGCATTTAACCAGCTGGAAGTTAATAAAGAAATAGTATCCAGTTTCGGAGCCACATTAGAGTCGTAGATAGTTTCAAATTTGTTATTTTCGCATTTAAATCCCTTAATCGAACCGTCGTTAAACATTAGCAGGTGACAGAAGGAAGCTGACATGAACATCGGTACAGTTGCGTAGTTAACAACGAACGGTCCATCTAAAGCGAACTCAACCTTCACTTTCAATTCGTTGGACGTTCCGGTATACAATCCATAGCTAAAACATAAAAAGTAACTTCCTTCGTGATGAAGACAACTTACCAGCTTCTCAGCCTCATCTTTTGATCTATAAGATGTTATGCATAAAGGTAAAAAGGCCGAATTGCTATCCAATTTTTTGCAGTCCGTTTCATCTTGTCTTGCCATTTTACGTGGCAATGGCTAGTGCAATATGCAATGCGCTAACACTGACATTATAACACAATACATTTTTCTACCCTCCCTTTCGCTGAGTTGCGACCAGAATGTCTGTTTTTTCAGTCATGTATTTCTTTCCGCTTTAGGCGTTCAGGCAAGCGCGTTCAGTTGAAAGCAAATAGAACCTATAACGACGAATACGCTTAAAGGAAGTATACAGGAAATAGAAAAAGAAGCGTACTGCATGTACTAAAAACCAAAAAAAACACCACATCGGCTCTCTGGTTGTATCCATACTTTCCCTAAAATTTTGTAACTCAAGAAAATACCTACATAAAACGATAATCAGTGGATTGCACTGATCAAATCGAAAACCTCGTACATGCCCGTCTATCCCTGTCTCATCCATATAAACTGAACTAGGTAGAAAAAAAATACCTACCCTTTCTTTAACCGCCTAGTATATTAAGTACCATTGTCAATTGAGAAGCTAACAGCCATTGTAAGAGTTATGTCCAGTGTCCGACTAAGACAAGGTAACCATACGTTGATAGCTATGAATACCCCAGAGGAAGATTATTCTTTCTCATAAATCCTTTTTATTGGTTTCAAAAATCCACCAATAAGTTCATATAGCTTGGGCGGCTATTCATGCGTAATATAATGTGCATGAAGTACGACCCACCGACTCTTAGAGCAAATGCTTCCTAAATTGAAATAACTAGCCGCCTTTAATTCGAGCCTTCTTGTCATCTTGTGTATTTCATCCTTTCAACTTCTCCTGTTCCACCTTTCACTCTAAGCTTCCCTATCATTTGGCCTCTTTCAGGTTCGTCCATAGCGCATCTTTTTCCTTTTAGACACTCCATAACGGACCAATCAGCGTTTTGCGCCATTTATCGGTCTTGGGTCACGTGCGGCGACGCGGAGGCTCCCTTATAAGGACTGGAAAAAGACCTGCAAGAACTATAGTTGGTTCTTGAATATCAAGTAATATATTACTTCTCTGTCGTAACTTTTTGTTGCTTTCAAGTTCAACGTCTTTTAAAAACCAAGAAATTATTGAACATAAATAATATCACTCTAACACTTATTAGGAAACCGAAAGGAGCAATAACAAACATGTTAGGAATAAGATCATCTGTCAAGACCTGCTTCAAGCCAATGTCTTTAACTTCCAAAAGACTGATTTCTCAATCTTTGGTGGCTAGCAAATCCACGTACAGGACCCCAAATTTTGATGACGTTTTAAAGGAAAATAACGATGCTGATAAAGGCCGTTCTTATGCTTACTTTATGGTCGGTGCTATGGGTCTTTTGTCATCTGCAGGTGCCAAATCAACCGTAGAAACCTTTATTTCATCTATGACCGCTACTGCCGATGTTTTGGCTATGGCTAAAGTTGAAGTTAATTTAGCGGCTATCCCATTGGGTAAAAACGTTGTTGTCAAATGGCAAGGTAAGCCTGTGTTCATTAGACACAGAACTCCTCATGAAATTCAGGAAGCCAACAGTGTGGATATGTCCGCTTTGAAGGACCCACAGACCGATGCTGACAGAGTCAAAGACCCTCAATGGTTAATTATGCTGGGTATTTGTACTCACTTAGGTTGTGTTCCAATTGGTGAAGCCGGTGATTTTGGTGGTTGGTTCTGTCCTTGCCATGGTTCACATTATGATATTTCCGGTAGAATCAGAAAGGGACCTGCCCCCTTAAACTTAGAAATTCCTGCTTATGAATTCGATGGTGATAAGGTCATTGTTGGTTAGGTTTGTTTTTCGTCCTCGAAAACTACATCTTTATTGTCTATTTGTTTCACCCTTATTTTGATTTTTCATTTACTATCCATTATGTTATGAACGGGAACTATACAACTAACCTAAGAATTTTGAAATCACAACAAAAATAATCAACATCACAGTCTCGAAGGGATTACGCTCAAAAAGGAACGAAAATCACTATACTGTATTCCCTGTTGATTTTCCTAAGAATATATTCTTATACAATATGGAGAAAACAAAAGGATAAGAAAAGAAAGGGGAAATAAAGAAGATTTGGACCTATTTATTACTACTTTTTTGTCTCACCATCTTCTTTTTCTATTCATAATATTTGATATTCCTTTATTTATCTGCATGTATTTATAATTAACGAAACTATTTATCTTCCCTCGTCCTGCCTTATCCTTCTTTTCTCCAAATGTTTTACCTAAGATTGGCCTGTATTTGAATATTGATGTCCAGAAGCAGAAGATTTCACATGTTGTATAAAGTATACAAGATTGTAAAAATGATTGAAGTATTTTTATATATGTATATTACCTATAAAATTTTTTATATTACGTACCGAAGGGGTTTTTTTAATGCTAAAGCGATTCATCTTGCTGTAGGTATATTTTTAAATCATCTGGAATATCTGTCCAGGAATTACTATCCCAGTCCATGAATTTCTTTTTTAATTGGGAGTATTTACTGTCAAATAATCTTGAATTGTATGTCGTTGCAAAATAACTTGCTTTTTGACCCATGTGGAGTTCCTGCCCTTCCTCATTATCAAAAAAGCCCCCATTGATTTCACTCCCGTTGCTATTATCTTGCTTATCATATTTATTTGAAACTTTATTACTTTTTAAATCAATACCTTCCAAATCTTGGAACAATTGCCTTACATATTCCGGCATATTGTCCGGTCTATACCTACGATCAAACTTAATTCTCCAATAGACTGACCAATGTAAACTGACATATTCGGGTACATAACGAGATCTTCCGAGGTTAGGTGTATGAAAATTTTGCCACTTTCCTTCTTTATTTTCCATTCGTATTCCAATGGGGAGCAGTTCCAATACCCACCACACCAATCTCATAAATTTATTTGCATGTCCACATTTAAGAGTAAAAGCATCCTTCACTTTTTCTTTTTCATCTTTCAAGCTCAATCTAGTCTCTTTTATATTTTTTAGACAATCTTCCATTCTCTCATTTCTGCCAGATTTATCCTCTCGGGCTCCATCCTCATTATCACTCACTCCTAGTAGGGAACATTTCTTTGGTGAGTTGAAACTAAGGTAATCATGTGTGTCTGCGAATAAAGATCCAATCGAAGTGTGTTTGGTAGCGAAATCATGTATTGCACCAGGTTTGAATTTAACACCAAATTTGATTGCCTCTGCTAAAATCCATCGCAGCGTTAAATTTGACAAGTTCTCTTCTGTCTCACAGTCAGGCGCCCAACCTCCACCAACGTCAGAATGATCACCTGGAAACCATTTTTCAATCAAGTCGGGTGTCATAGTCATTCTACTTGATGTACCGCTGCCTTGGATAGATTGAAGTTGGAAAATGGCTTCAATTCCTCTTGTTGAACATTCTGTATCTCTCGCGTATGAATTACCTTCTAAGAATGAGTTCAGGTCCAACAGCAACTCTGTAGTTTCCTCGCTTTTGCTCGATAACAACCTTCCAGGGTTATCAGGAATGAGTGGAGAAGGATTACTAATAGAATGTGCGCCACTTTTTAAAGTGTATTTTATCAAAGGATTTTCCGGGGTTAGATCACGCATTAATGCATTAGAAGTTGGCACCGGCGAACACTGGTCAGTTATATGATTACAATATGTCAATGAAAATAGTTTCGGAATGTACGGCATCGGAGTGAAACATAACTGCTTGAATTTTCCACGTCTTTCATCCAAGGATACGCAATGTCGAACATGCTCAACGATATTGCTTCTCTGGGTGCAAGGAAACAACCTGTCCCTTAATATTCCAACTGAGTTCACAGAATCGAATAAGCCTTGAAAATGTATCTTTACCTCGTAATCCCTAGAGAATGTTTTCTTGAATTCTTCAGCCAAGGTACTTGTGTACTGTAATTCATTAGGCTGCGAATCGTATTCCCATTTTTCATAGATTTGCCATGCCATTTTAACCATTTCTTCCAAACCTTTACTCAAAAGTCCGACTCTTTCAATCATTCCAGCAAGAACTCTTGCAATAAAAGCTCCTCTAGAAAAGCCAAACATATAAATTCTATCTCCTGGTTCAAAATACTTCATCAAAAAAAGATATGCAGAACATATGTGATTGTCTAAACTGAATGCGAACATAGAATCTAATAAATTTTGTAAGTGAGAAATAGTTAACCGTCTTCTGACATCAACAACAGCGTCAAATCCAACTGAACCAATTCCAGGTTGGTAATAACAAATTTGTTCAGAACTATCACCGTTCTCAAGAAGGTTGTACAATTTTAAAATATTAGTGAATGGCTGAGGTCCAAAATTTTCTCTTGTTCCATCAAAACAAAGAATGATATTCTTGCCAGACGATGAATGTGAGGATGGATTTATACTTCTGTCGCCTCCCGTCCCATTTTTTTTATATTTTCCATGAATATAATTGAAGCTATCCATCTAATGGATATTATGTTAGTGTATTATTTTTTATAAGTTACATCACCTGTTTGCTGTTATTTTACTACATCTGTCTGAAGTACATTAATTTGTGGCGGTTTAACAGTATATTGAATGTGACAAACACACCCAGACACCTCAATAGACAACAGGAGGGCCATTACCATAATTTCATAACATTAAATATTCCAAGTAACATTTTTCAGAAGACGAAGAAAGACTAATTAACAGGATAATAAATATTAACATTATCTTTTAAGTACCATACTTGAAGCGTCAATTGATGTATGTTTGGTTTTCCACTATTTTCCTAAAAGCATGAATCTTTTCTAGGCAAAAAATTGGAATGACGACTCCTGATCGTTAAAATGGAAGACAAACACTAGAAGTTGACTTCAAAAAAACTTCTTTCATTAAATAAGGGAAATATCCGGCCGGCTCATACTGATAATATACCAGCAACATTTACAGGAAACTGCAGGTTTTAGGCAGTGTGGCGAACCGCAAATAAAGTAATAAACAACAATTTCAAACGGAAAGGACTCCTCTGCTAAAGATTTGATGTTTTTAAGTTCTTTTATAGTTTATATTGGCATAAGAGGTAAACCATATTTAGCACTTATTTTCATAAAGTATTAGAAGTGTTCTTATATATTTCATTACCCGACTTGAAAAATACTACGCGGTTCATTGCGAGAACCTTCAATAAGTGTCGAAAGAGCACCTACATTGGCGTTTAAATAATAAACACACCAACCTACATATTACGTTGAATTTAAATTCTTTCACTGCTTGTAAACCATAGACAATAAACTGATTAATTTAGTATCTAAAAAATCTTTTAAAGGGAAAGAGAAGAGGCGGAAAGATGAGTGATAAGGAATTCGTCACGGTAGATCCCGTCACTATCATAATCAAAGAATGCATTAATTTATCGACAGCGATGCGGAAATACTCTAAATTTACCTCTCAATCTGGAGTGGCCGCTTTGCTGGGGGGAGGAAGTGAAATATTTAGCAATCAAGATGACTACTTGGCTCACACATTCAACAATTTGAATACCAACAAGCACAATGATCCATTTTTATCTGGATTCATTCAGTTAAGACTTATGTTGAATAAACTGAAAAATCTAGATAATATAGATTCACTAACCATATTGCAGCCATTTTTATTAATTGTGAGTACAAGTTCCATTTCTGGTTACATCACTTCCCTGGCCCTGGACTCTTTGCAGAAATTCTTTACCTTGAATATCATCAATGAATCATCGCAAAACTATATTGGTGCACACAGGGCGACGGTAAATGCTCTAACACATTGTAGGTTTGAAGGATCTCAACAACTTTCTGATGATTCAGTTCTTTTGAAAGTCGTGTTTTTACTGCGTTCAATCGTCGACTCACCTTACGGAGATTTATTATCAAACTCTATCATATATGACGTATTGCAAACGATTCTTTCATTGGCTTGTAATAACAGAAGGAGCGAAGTCCTTAGGAATGCTGCACAATCAACAATGATAGCCGTTACCGTAAAGATTTTCTCAAAACTAAAGACTATTGAGCCTGTTAATGTGAATCAAATATACATCAATGATGAAAGTTACACAAATGATGTATTGAAGGCCGATACAATTGGCACAAATGTAGAATCCAAAGAAGAAGGAAGTCAAGAAGATCCCATCGGCATGAAAGTGAATAATGAGGAAGCTATTAGCGAGGACGATGGCATTGAAGAAGAGCATATTCATTTAGAGAAGAGCACAAATGGCGCCGAACAACTAGATATTGTGCAAAAAACAACAAGATCAAATTCCAGGATCCAAGCGTATGCTGATGATAACTATGGATTGCCCGTGGTTAGGCAATATTTAAACTTATTACTATCATTGATTGCGCCAGAAAATGAATTAAAACATTCATACTCCACTAGAATATTTGGCCTAGAGTTAATTCAAACGGCATTAGAAATTTCAGGTGATCGATTGCAGCTATACCCACGGCTTTTTACACTGATATCAGATCCTATTTTCAAAAGCATTTTGTTTATCATACAGAACACTACAAAATTATCACTACTTCAAGCTACATTGCAGCTATTTACTACTCTAGTTGTTATATTGGGCAACAACTTACAATTACAGATCGAGCTCACTCTAACAAGAATATTTTCTATTCTTTTAGATGATGGTACCGCAAATAACTCGAGTTCTGAAAATAAGAACAAGCCATCAATAATAAAGGAACTTCTAATTGAGCAAATATCCATCTTATGGACTAGGTCGCCATCTTTTTTTACTTCTACTTTTATCAATTTCGATTGTAATCTCGATAGGGCAGACGTTTCCATAAACTTTTTGAAGGCTTTGACTAAATTGGCCTTACCAGAATCCGCCTTAACTACCACAGAAAGTGTACCACCCATTTGCCTTGAGGGATTGGTCTCCCTAGTCGATGATATGTTCGATCACATGAAGGACATTGACAGAGAAGAATTTGGCAGGCAAAAGAATGAAATGGAAATCTTAAAAAAGAGGGACCGTAAAACAGAGTTTATTGAATGTACCAATGCATTCAATGAAAAGCCCAAAAAAGGTATTCCGATGTTAATAGAAAAAGGTTTCATTGCTTCCGACTCCGATAAAGATATTGCGGAGTTTCTTTTCAATAATAACAACCGTATGAATAAAAAAACAATCGGTTTGCTACTTTGCCATCCGGACAAAGTAAGCTTGTTGAATGAATATATTCGTTTGTTTGATTTTTCAGGGTTAAGGGTCGATGAAGCTATTAGAATTTTGTTGACGAAATTTAGGTTGCCTGGTGAATCGCAACAAATTGAAAGAATCATCGAAGCCTTCTCGTCTGCGTATTGTGAAAATCAAGATTACGATCCATCCAAAATCAGTGACAACGCGGAGGATGACATTTCTACTGTTCAACCAGACGCTGATTCTGTTTTCATTTTAAGTTATTCAATTATTATGTTGAACACTGACCTACATAACCCTCAAGTGAAGGAACACATGTCATTTGAAGATTACTCTGGTAACTTAAAGGGATGCTGTAATCACAAAGACTTCCCATTCTGGTATTTGGATAGAATTTACTGTTCAATCAGAGATAAAGAAATTGTTATGCCTGAAGAGCACCACGGCAACGAAAAGTGGTTTGAAGATGCTTGGAATAACTTGATATCTTCAACTACTGTTATAACTGAAATAAAAAAAGACACACAATCTGTCATGGATAAATTAACACCCTTGGAGCTTTTGAACTTTGATAGAGCAATTTTTAAACAAGTTGGCCCAAGTATTGTCAGTACTTTATTCAACATTTACGTAGTTGCATCTGATGACCATATATCTACCAGAATGATAACAAGTTTGGACAAATGTTCCTATATTTCCGCATTTTTTGACTTCAAAGATCTCTTTAATGATATACTAAACTCCATTGCTAAGGGCACTACTTTGATTAATTCAAGCCATGACGATGAACTTTCAACTTTAGCTTTTGAATATGGCCCAATGCCACTGGTGCAAATTAAATTCGAAGACACTAACACTGAGATCCCGGTTAGTACAGATGCTGTTAGATTTGGTAGATCATTTAAGGGTCAACTAAATACAGTTGTTTTTTTCCGGATTATTCGCAGGAACAAAGATCCTAAAATTTTCTCCAAGGAATTATGGTTAAACATTGTTAATATTATACTAACATTGTACGAAGACTTGATTTTGTCTCCTGATATTTTCCCTGATTTACAAAAAAGACTGAAATTAAGCAACTTGCCTAAGCCATCTCCTGAAATTTCTATTAACAAGAGCAAAGAAAGCAAAGGTCTCTTATCAACATTTGCTTCTTATTTAAAAGGTGATGAAGAACCCACAGAAGAGGAAATCAAATCCTCAAAAAAAGCGATGGAGTGCATAAAGTCGAGTAATATTGCCGCCTCTGTCTTTGGAAATGAATCAAATATAACAGCGGATTTAATAAAAACTTTACTAGACTCCGCCAAAACTGAGAAAAACGCAGATAATTCCAGGTATTTTGAAGCAGAACTTTTATTTATCATCGAATTGACTATTGCATTATTTCTATTTTGCAAAGAGGAGAAAGAATTAGGAAAGTTCATACTTCAAAAAGTTTTCCAACTTTCTCACACGAAAGGCCTCACGAAAAGGACTGTTCGTAGAATGCTAACATACAAAATTTTGTTAATTTCGTTATGTGCGGATCAGACGGAGTACTTGTCCAAATTAATAAACGATGAGCTGTTAAAAAAGGGGGATATTTTTACCCAAAAATTTTTTGCAACTAATCAAGGTAAGGAATTTTTGAAGAGACTATTTTCATTGACCGAATCAGAGTTTTATAGAGGATTTTTACTAGGAAATGAGAATTTTTGGAAATTTTTAAGAAAAGTTACAGCAATGAAAGAGCAGAGCGAGAGCATTTTTGAATATTTAAATGAATCGATCAAGACAGACAGCAATATTTTGACAAATGAGAACTTCATGTGGGTCCTAGGACTATTAGATGAAATTTCATCAATGGGTGCCGTTGGAAATCACTGGGAAATAGAATACAAGAAATTGACAGAAAGTGGTCATAAATTTGATAAGGAGAATCCATACAAGAAATCGATCGAATTATCATTGAAATCCATTCAACTAACATCACACTTGCTGGAAGATAATAACGATCTGCGTAAAAACGAGATATTCGCTATTATTCAAGCTTTGGCACATCAATGCATCAATCCGTGTAAGCAGATAAGTGAATTTGCAGTGGTAACGCTAGAGCAGACGCTCATCAATAAAATCGAAATTCCAACTAATGAGATGGAATCGGTAGAAGAATTAATTGAGGGCGGATTACTACCGTTGCTAAATTCGAGTGAAACACAGGAAGACCAGAAAATCCTCATTTCATCCATATTAACAATAATTTCAAATGTTTATTTGCATTATTTGAAACTAGGGAAGACAAGCAACGAAACGTTTTTGAAAATTTTGAGTATTTTCAATAAATTTGTAGAGGACTCAGATATTGAAAAAAAGCTACAGCAATTAATACTTGATAAGAAGAGTATTGAGAAGGGCAACGGTTCATCATCTCATGGATCTGCACATGAACAAACACCAGAGTCAAACGACGTTGAAATTGAGGCTACTGCGCCAATTGATGACAATACAGACGATGATAACAAACCGAAGTTATCTGATGTAGAAAAGGATTAAAGATGCTAAGAGATAGTGATGATATTTCATAAATAATGTAATTCTATATATGTTAATTACCTTTTTTGCGAGGCATATTTATGGTGAAGGATAAGTTTTGACCATCAAAGAAGGTTAATGTGGCTGTGGTTTCAGGGTCCATAAAGCTTTTCAATTCATCATTTTTTTTTTATTCTTTTTTTTGATTCCGGTTTCTTTGAAATTTTTTTGATTCGGTAATCTCCGAGCAGAAGGAAGAACGAAGGAAGGAGCACAGACTTAGATTGGTATATATACGCATATGTGGTGTTGAAGAAACATGAAATTGCCCAGTATTCTTAACCCAACTGCACAGAACAAAAACCTGCAGGAAACGAAGATAAATCATGTCGAAAGCTACATATAAGGAACGTGCTGCTACTCATCCTAGTCCTGTTGCTGCCAAGCTATTTAATATCATGCACGAAAAGCAAACAAACTTGTGTGCTTCATTGGATGTTCGTACCACCAAGGAATTACTGGAGTTAGTTGAAGCATTAGGTCCCAAAATTTGTTTACTAAAAACACATGTGGATATCTTGACTGATTTTTCCATGGAGGGCACAGTTAAGCCGCTAAAGGCATTATCCGCCAAGTACAATTTTTTACTCTTCGAAGACAGAAAATTTGCTGACATTGGTAATACAGTCAAATTGCAGTACTCTGCGGGTGTATACAGAATAGCAGAATGGGCAGACATTACGAATGCACACGGTGTGGTGGGCCCAGGTATTGTTAGCGGTTTGAAGCAGGCGGCGGAAGAAGTAACAAAGGAACCTAGAGGCCTTTTGATGTTAGCAGAATTGTCATGCAAGGGCTCCCTAGCTACTGGAGAATATACTAAGGGTACTGTTGACATTGCGAAGAGCGACAAAGATTTTGTTATCGGCTTTATTGCTCAAAGAGACATGGGTGGAAGAGATGAAGGTTACGATTGGTTGATTATGACACCCGGTGTGGGTTTAGATGACAAGGGAGACGCATTGGGTCAACAGTATAGAACCGTGGATGATGTGGTCTCTACAGGATCTGACATTATTATTGTTGGAAGAGGACTATTTGCAAAGGGAAGGGATGCTAAGGTAGAGGGTGAACGTTACAGAAAAGCAGGCTGGGAAGCATATTTGAGAAGATGCGGCCAGCAAAACTAAAAAACTGTATTATAAGTAAATGCATGTATACTAAACTCACAAATTAGAGCTTCAATTTAATTATATCAGTTATTACCCGGGAATCTCGGTCGTAATGATTTTTATAATGACGAAAAAAAAAAAATTGGAAAGAAAAAGCTTCATGGCCTTTATAAAAAGGAACCATCCAATACCTCGCCAGAACCAAGTAACAGTATTTTACGGGGCACAAATCAAGAACAATAAGACAGGACTGTAAAGATGGACGCATTGAACTCCAAAGAACAACAAGAGTTCCAAAAAGTAGTGGAACAAAAGCAAATGAAGGATTTCATGCGTTTGTACTCTAATCTGGTAGAAAGATGTTTCACAGACTGTGTCAATGACTTCACAACATCAAAGCTAACCAATAAGGAACAAACATGCATCATGAAGTGCTCAGAAAAGTTCTTGAAGCATAGCGAACGTGTAGGGCAGCGTTTCCAAGAACAAAACGCTGCCTTGGGACAAGGCTTGGGCCGATAAGGTGTACTGGCGTATATATATCTAATTATGTATCTCTGGTGTAGCCCATTTTTAGCATGTAAATATAAAGAGAAACCATATCTAATCTAACCAAATCCAAACAAAATTCAATAGTTACTATCGCTTTTTTCTTTCTGTATCGCAAATAAGTGAAAATTAAAAAAGAAAGATTAAATTGGAAGTTGGATATGGGCTGGAACAGCAGCAGTAATCGGTATCGGGTTCGCCACAAATGACGTCCTACGATTGCACTCAACAGACCTTGACGCTCACGCCGTAGCGGGCGACAAGTCAAACGGAACAACCGTTGCCGTTCCCATCGGAGTCCGACCTAGGCCGAACTCCGTGAATTTCTGATAACAACGGTCGGTAAAGACTGGTTCCCCAGTATATTTCTTCTCTCAGGAGCAGGGGCCAATGCCAAAAGCGACATTAACCCGGAGGACAAGGCTCCACTGTGTTCCACCGAATTTCCCACCTGATAATATCTGATAACCCGCCCATAGGTGGGGATCCTTCTGTAAACAGGTTTCTTAATCGTAGGAATTACCACTGTTCCACTGCCAATCGCAGCTCCCAGAGTTTCGTTCCCAGCCGCGAGCACCACAGCGTACCATGTGCGCCACGAGGCCTCAAACGTAAAACAATCGAAACGAAAAGAAACAGACTATAGGGGAGTATAGAGACAGCCGGCCAATAAGAAGAGGAAAAAGAAATACTAGCGGTTTATCAATGTGGGTCGTTAACATATCCTGTTGACAATGATTACAGGTTAAAAGGTAGCGTAAGTGAATATTAACTATGGATATTCTTATACTTAGATAAGAGACGTATAAAACACACGATGATTGATTGATTTTTATGACCAATATATGTAATTCGTAATTCAGATAGTTTTTATACTTTTAATGTGTGCCGAACCATATTACTAGTATATGTAACTACCATGTTATGTTCAATTGGCAGATCTTTAACTCGGCTTTAGTTATCCAAGTTACTTGCAATATTTCCTTCTGCGAGAGTACATTTGCCCTTAAACGTATACGAGGTATTCATTAATGTGTGTTGTAAGTATTTAGATTGACATCTATAAGAGAGATGAACATATATATATATATATATATATATATATATACATGCATATTTACTATAAACGCGGTTTATTCTGCCAGGCAAAGGCAATTTGCTTTTGTTCGCCAGGCTCAATGATAACGTTGATGACACTTGTTTCTCTTTTAGTCCGAGAAAGCTGCACGGCTTGTTGGAAGCATCTGCTCAGTTCGCTTATTGTGTTGACAAAAAAATCATTGGCACCCAGTCCTTTGCCTACGAGATCGTAACGGCAGTTCTTGCTTAGTGCCGTTGGAGGTAAATCACCCTCTATATCCTTTTCTCCATGGTAAATACCGCTATTGTTCATCACAACGATGACCAATGCCAGCTGACACCTTACTGCCGTTTCAATTTCCATGGCAGAGAATCCAAATGCGGAATCACCCTGAATCAGCACCACATCGAGTTCCGGATGAGATGCCTTGCATGCAAGAGCATATCCGAGCCCAATCCCCATAGTCGCGTTGGTCCCTGCGTCTAAACGGCGCCTTGGAGCGTCTGTAGGGAATGAAATACGCGCAATATCCATAGTATTTGCTCCCTCCGTCACAAGTATTGTCCTGTAATCATCGATAAGAGGCCTCAAAGTTCCATAAACCTGGTTGTAATTCAATTGTGCCCCTCTAGTCTTCTCTTTCCTCAATAGACGAGTTTGATTCAGTTGAATTTTCTCTCGTATTTCTTGCTTAACACCACTATACTTCCAGCAGGAATCTTGGCGAGTCAATTCCTCAACTAAAGCGGTTACGCTCAAGCCTATATCTCCCCATATGGAAAGGTCAGCACCAGGTGAGACATTGTTATCCCCCAAGGTTTCGGGATTGGAATCGAACTGGATGAATATGGATTCTGAGTTCCATTTGGGTGAAGTACCAAAATGCAATATCCAGTTTAATCTTGCCCCGAGAACAAGAACAATATCCGCTATTTTCAATGCTTGAGATCTTGCAGATGAAACGTTCAGTGGAGAAGAGTCTGGGACAATTCCCTTAGCCATTGGGGTGGGTAAAAATGGTAGATTGAACGTATTTACTAGTCTGCGGATTTCGTGTGAGTTTTTTACCGCACCCTTTCCAATAACAATCAGAATATTTTTATTTTTATGTTGCAAAATAAGCTGTACGACTTTTTTGATCTTCGACGGATCAGGGCCACATATGTTTGGAGTTAATATCATCGGTAATTCATTTCCTGTACGGTCGTTTCCTTCTAAGGGTTTTTCATACTCAATAAAATCTGCAGGGACGTCTATGTAAGAAACCCCTGCAGTGCCTTGTATACAGTAATTCAAAGCCTTCTGAGTAATCATGTCAATATTGTCAGGGGTTAACTTTCCGGTAAACTTCAAAAATGGGGACAAAAGACTAACTTGATCCAACTCTTGAAACCCGCCTTTATGTATATCACTTTGAGAAGAACTCCCTGCAATTACTAGAAGAGGCCACCTATTACTCATTGAGTTGTATATACCAGCCAGTGCGTGGATTAAACCGGGGCCCCCGACAATAAGTAACACGCCGGGCTTATCACTAATATAACCATAAGCAGAGGCTGCATATGAGGCAGCCTGTTCGTTCCTGCATGGAATGAATTTGATACCGTTGGCAACCATCGTATCCGCTAGTTGGACAATAGGGATGCCCACAATTCCAAAGACTGTGTCGATGCCATATTTTTGTAAAAGTTGAGCGAAGTGTTGGGTAGCGGTCGTGGTCATATTGATGGATGGTTGTGACGGTTTGAATGTAGAGAGTATATTCTTCTTATCACATAAAAGTAACCAATGCCTTTTTTTTCCTTTATATATAATGTGGTTATATACCAACCTTTTGTAAATTTCCAACTTTTTTCTTTAGTTAGCTTTGCTTGAACTTCGGGCCGAAGGGCTCGGATAAGAGAAACAATAATTTTGTTTTCATAAAACATCGATGGCTTGACTACTTCTTTTATCCTGTTCCTGAGATTCTTTCATCTTGGCGATCTTACACCTTAGTTCCATAATAGGGTCTCTTACAAAATCCCTCATTGAAACGACTTGAGAACACGCTGCTTGCGGGCAATCTCTTGTCGTGTATCCTTGTAAATAGTTTTGAATGCCGTCTCTATCGAAGACGTGATTACATTTTCTTGATATCAATGGTGCTTCGTAAGGTTTGCAGGTGATAGGACAAGTCAATTCAATTTTACCACCTTCTATTTGTAGATCGTCTTCGTCTGCGGGGTTTTGCAGATCCGGTATTACACAAGTTGGATCATTCCATATGTACGGCAACACTTTTAGTATCTTGAGTGTATCGGTGTTATTAACCATGGTTGCAGGCTCTGGTGTGGGCATATTTAGATATAATTCAGATAATTTGGGAGCGGTGAGTTCTCCGGTACGATATTTATCCCAGGTAGAAAGGTCGATTTGCGGACAGGCATCTGAGGATTGTTTGAAATTTTTTTTTAAATCTTTAATATGTTCGTCAAATGAGTTGGATTCCGATTCGTATGTCGAGAGGAGTTTGTAGGTGCTAGTAATATCTGCGACCTGCTCTTCAATGCCGATGGTGGAAGGAGATGTAGAATCCACTAATTGATTTATGGTCTCATCAATTTGTTTGTAGCATTGTTGATATATATTTGATAAGTCTCGGGCATGTAAATTATGGAAGTACTTACCTGATTTTGGGTGTAGAGGAACTGACTTGGGTATAGGATTATCGTTCAAGGCCATTTTTAAAGTTATTCTTTTTTTATATAGTCTTGCCTTGGTTTCTTTAACTGACACGATTATTTTAGCAAGTTTTTTTCTACACAGGAAAAGAGGAAGAAAATAACCAGAGAAGCACTGGTAAAAAGATACTTCTGCGTGCCGGAGTAACCAGAATCAAAGGAACGCATAGATGGATAAAGAGGTAAGTGAATTGGTAGTGTTGCAGCTAATACACACTTTAATTTCCAACAAGAATGAAGAACTGGTTAGGAACGGGGGAGGAATCAACATGATTGGGAATAATCTTCGAATATCGCTAGTCAAGTTGACTAACGAAATACAAAACAATTTGCTAATCAACGAGCTGACAAATTTAAGAAGGCAAAGCAACGTGGCAAATGGAAACAGGAAACTGGGCATCAACGATATCCTGACCATAGTTAAGAATTTATTCCCAGAGTACAGAACAACACTAAACGATGGACAACTTAGTCTACACGGTTTGGAAATGCATGATATCGAGAAGCTCCTTGACGAAAAGTACGATCGATTCAAGAAAACGCAGGTCGAACAAATAAGGATGATGGAGGATGAGATATTGAAGAACGGTATAAAGACCGGTGCATCGCAACTGCAACCACATGCAAATGCTGGCAAAAGTGGATCTGCTGGTACCAGTGCTACTATAACTACGACTACGCCACACATGGCGCATTCAATGGACCCAAAAAGAGAAAAACTATTGAAATTATACAGAGATACCGTTCTGAATAAATTGGAAAGTAAAACTGGGAATTTTCAGAAGCTATTCAAGAGTCCCGATGGTAGCATTATCAAGAATGAGATAAATTACGAAGACATAAAGAACGAAACGCCCGGCAGCGTTCATGAACTGCAGCTGATTCTTCAAAAGAGCATAACGGACGGTGTAATGCGAAAGGTCATTGGTACGGACGACTGGAAATTGGCTAGACAAGTGCAGTTTGAATTGGATGATACGGTGCAGTTCATGAGAAGAGCACTAGAGTAAGGAGATAGTAGGCGACACTTCGAAAATCTAAAGTCTTGTAACATTACTATTATATACTATTTTATTAAAAAAATACACACACAATTCTTTAACAGAACAATATATAACAAATGAAGCGACATGTTTCTCAAAAAAAAACATAGTAGGTAGGTAAAAATGGGAAAGAACGGGACAAACAAAACGAAGAGCAGGGTGTATTTGCCCACACACGGCAAACAACATCCATTCACGCCCGCATGCCCAAAACTTTTTTGCGATAAAACGCCCACGCAAATCACATCGTTCCAACAGAGGAATCGAACAGCACAGATACAAAGTAGGAATATAGCACACACACAGGAAAAATTAATTAATTATTAGAAATTAAAAGGGTTGGGGAGAAAAGAGGTCTAATTTATTCATTAATATTCAGTAATTGAAAAAAAAAAAAGAGGATAACTAAGAGAAAACAACATCAAGCTCGTTTGGCTTGCTAGTAATCGCTTAGAATCTTTGTAAACCTCTTTGTCTAGCTTGCCATTTTCTGTAGATAATGGTAGAAATGATGGCGATACAAGCCAAACCGACTAGAATAAAAACTAAGATAACACCACCTGGTAACGTGCTCATCAACATCTTTGTATAATTGTTATTGTACTATTTATTGTTTTGTATGTATACGATGGAGAAAAAGAGAAAGGAAGAAGGAAGGACGAAAGAGAAAAAACTGGAAGGGAAGAAGAATTGATTTTATATTAACCAAGAGGAAGGAAAGGAAATTGAGTTGTGATTACGGAATTTTAGTTTTTTTCACTGTTTATTTAAACCAAAAGGTGTGGAAGAGAAAGAGAGAAAAAAGTTCTGTAATTCGTTAAGGAAATTAAGTATCCGCGCCGGAAAAATAGCGAGAGGTTTTTTTTGATGCAAAAGCTAGGGAGGGCTGCGGACGGATTTCGAAAACAGCTCAACAGCGTGGTGACGAGTTGCGTCAGGGTGTTGGCCAGTGCTACCGCGGGCGGCGCTGCACAGGGAGTAAGCAGAGCGGGCTAGAGCGCGGTTTTGGAGAGGGCCCGGGCTGCTGTGGTCGTAGGATTGCGGTAATTTAGTGGCTCGCCCTCGTTTGTCGTGCTTTTTCCGAGTTCCGAAACTCTTTCCCGAGCTGTTAATGTGCTAAAAGTGGTAAATCGTATATGATGATATACGTATATGATGATAATTTCCTGCGCGCTACTTGCGTGCATTCGTCACTCATAACAAAAAGAACTACACAATACGTAAACAACGTGCGAAAATATCTATATACAAGGGGAGAAAACAAAAGTGAAAGTGCATTACAGCCCATCACAGATCATTATAATACAATATGCCGACCAAGTCAACTTTTAGTCGCTGGAAGAAGGCGGACCTAATTGACCTGGCCAACAAGCTGGAAATTGACGGCTTCCCCAATTATGCCAAGAAGAGTGATATGATCGATTACCTCGAATCGCACTTGAATCATCTTGAGAAACCTGTGGATTTTAAAGACGACTACCCGGAACTAAGGTCCTTTTATGAGTCGATGACAGTGGACCAGTCAAAGGATGAACGGAACGAATACGGATCCGGATCTGGAAACGGGTCTGGGTCTGGATCCTGTGACACCGCCACAAATGATTCCGATCTGGAGAAAGCGTACATCAAGGAGGATGATGATGAGAAACCGCAATCAGGCGATGAAACAAGCGCGACAAAGCCGCTTTCCAGCAGGAATGCAAATTCAAACGCCAAAACGAACTTCAATTTGTTGGATTTTAGCACAGATAACGACTCGTCCACCTCTGCGTTTACTAAGTTCAAGTTTAACTTTCAGGAATACCTCTCCGATATTAGATACCAAACGCAGAAATTGAATGAAAATGTTCAGGACTATCTTTCCACTATTTCCGCCGTCGATACGATTTTTTCCTTGTTGGAATTCTCTTTTCTGGTGAGAAACATATTAGCCGCCGGGCAGCCAACTTCTTCTTCTTCGCTCGCATCGTCGCTGGAAGCCGCCGTTGCCGCCCATAATAAATATCAATACACGCTCGATTTCTGTTTACCAATACTCACGTGGCTGCTCTTCTTTAGGGGTATTCCAACGTTAGTGTCATACTACATCAACTTCATCCGCTACGACCTGAACATCGAGTTGGACCCGATGACTTTCAATCTCACGAAATTCTTGATTTCTTTGGCAATCTTCAAAACTTGTAATAATAAAAACATAGATTTCCATTCTTTTCGATGTGTTAACCAACTATGGACACAACTCTGTACAGTGAACCGTTCCCTTGGTATGGTACCTCTAGTATTCTCCATGGTTAGTTGTCTCCTCACTCTATACGTATTATAGTATATTTTCTTACATACGTATACACACGCGTACGTAAGCCGCGAAGTGTGTATTTACTACTCTGTATTATTGTAATAAACTCTTCTCCTTCTTTGTCTTTTCTTCTCCCAAAAGCGCACTTGCCTTGATCAGCATATTGTATACTTCGATGTTTTCAAATGGAGGTACGACTTCATTGTTGAACATCGGACCCATTCCAATGAATATAGATGCCATATCACTACAGTTGTTAAAGTTGTATCCATGTGTGCCCATAATGCCGATAGGCACATCAACCATTTCTTTTACAATGGCGTAGTATTCATCTGCGAGAATCCAGATATCGCCGACCCTATCGTCATATCTGTGCTTTCTGTTATCGTATTGGAAATATTTCCAGCTCGGGTCGAAATCTTCTTTCAGGATCACGTGAAACTTCCTCGATATTTCATCTCCATATGCTTTCTCTAACTGAGCTTCAATCAAGTCACGAATCCATTGCTTGTCTCGAGGGTTTTTCAAACATACCATCATCATGGGGCCCTCGTTATAAAGATGCGATATAAATGCGCTCATTGCGTCGGCCGGGAACACCCTTTCCCACACAACAACATGCTCACCGTCATTCGCGTTGACATTGCTCATGCCATGGTCACTAACAATCATAACATTGCTAATTTTCAACAAGTTTCTTTTTTGCAGGCCTTCAATCAAATCGAGAAAGAATCCATCGACTTCACCGATCAGCTTTTGTAGCCGCTTATCTCGTAAATCGTATCCAAAACTGTGTCCGTACGAATCAACATTGGGTATATAACTTATGACCAATTCTGGCCTATCTTTAAGCTGAGGCATATCTATGTATCGGAAAATTTGAGCTAATTTATCTTGAAGTTTTTCCCATTGATTGAATTTCCCAAAATAAAATGGCATTCTTTCCCTAGGTACATCCCCGTGGTCCTCATACACAACCTCACTTCCAGGCCACATATGCGTGGCCACTTTATATTCGCCTTGCGATTCAGTTTGCAGTAGTTGCCAAATAGGGTCAGCCGTGTTGCTCCAAATTCTTGCGTCGAGGTTATTTGGTCTAAATTCGCTACTCGTGAAATTATCCCAGAATATATTGGAAACAATACCGTGCTCAATGGGATATTTTCCCGTTACCATGCTCCAGTGGTTGGGAAATGTCTGAGTGGGAAAACTTGGGATCATATACGGTGCAGTCGTGATATTCATATCGTACGGGGACCGCAAATTGTGCAAGTTGTAAAGAAATGGCGTGTATTTTGCATCTATCAATCTCGGATGGAACCCATCGATAGATATCAATATCGTTAACGTCTTGAAATCATGTGTGCCGTTGAAGTAAGTATTTGATCTATTCGCAATTGTCCGGGGCCCATTATCAATAGGTTTTGGGCACTTCGAATATAAAAGCAACTCAATGAGTATTATACCGCAAAGCAAAAGTTTCAATAAAAAATGTCGTGATATTGCGAAAGGTTTTATGTTCGTATCATCTTCATTATTTTTTTCAAGGTCAACAGGTTGCTCGAAAAGAAGCATATCGTAAGCACACTTCGAAATGGCCTTCTTTGTTATTTCGAAACTGTTTTGTGGCCTGCGTGTTTAATGAACCCTGGTATCAAGCGTCACAGTCATATAAAGCCTTAAATTATCTTCCATCAACGCACAGTAAACCGTCTAATTGATAGAAAAACTCTCAACCCAGTTATCGAGTGTCGCTACACTCTATTGTAATTAGCTGCAATCATCTTGTTTATTAATTATGTCATTTTATTACCCTGGATTTGAAGCCCGTCTCTTTTTCCGCTTGTTTTTTTTTTTTCAATCGCTGAGAAATAGAAAGAAAACATAGTTAGCTCGAATAGTTTAGTCAAAAGGCCTACTATTGACTGCTTTTTCTGCAAATCCATGCTCTCAAGACAATACAGTAATTCGTAAAAGAAACCATAATGTCACAATTTGTTGGTTTCGGAGTACAAGTGGAGCTAAAAGATGGGAAGCTCATTCAGGGGAAAATTGCCAAAGCAACCTCAAAAGGATTGACTTTAAATGACGTTCAATTCGGCGATGGTGGTAAATCTCAAGCTTTCAAAGTGAGGGCGTCAAGGCTAAAGGACTTAAAGGTTCTAACTGTTGCCTCTCAATCCGGGAAAAGGAAGCAGCAAAGACAACAGCAGCAACAAAACGATTATAATCAAAATCGCGGTGAACATATTGATTGGCAAGATGATGATGTTAGTAAGATAAAACAACAGGAAGATTTCGATTTCCAAAGAAATTTGGGCATGTTTAACAAAAAAGACGTCTTCGCACAATTAAAGCAAAATGACGATATATTACCGGAGAATAGATTACAGGGACATAACAGAAAGCAAACCCAATTGCAGCAAAATAATTATCAAAATGATGAATTGGTTATTCCAGATGCAAAGAAAGATTCATGGAACAAGATTTCTTCAAGAAATGAGCAAAGCACACACCAATCTCAGCCGCAACAAGATGCTCAAGATGATCTGGTTTTGGAAGATGATGAACATGAATACGATGTCGATGATATCGATGATCCCAAATACCTACCAATAACTCAGTCTTTGAATATTACACATTTAATTCACTCTGCAACTAACTCTCCATCCATAAATGATAAAACGAAAGGTACAGTTATAAATGATAAGGATCAGGTACTAGCTAAATTAGGCCAGATGATCATCAGCCAGTCAAGATCCAACTCAACATCCTTGCCAGCTGCAAATAAACAAACAACCATCAGATCAAAGAACACTAAGCAGAACATTCCTATGGCTACACCAGTACAACTACTAGAAATGGAGAGCATCACGTCCGAATTTTTCAGTATTAACTCGGCAGGGCTACTAGAAAATTTTGCTGTAAACGCATCGTTCTTCTTAAAGCAGAAACTAGGTGGCCGTGCACGTTTACGTTTACAAAATTCTAATCCGGAACCTTTAGTAGTAATACTAGCCTCAGATTCCAACAGATCTGGTGCGAAAGCTCTGGCGTTGGGTAGACATCTTTGCCAAACGGGGCATATCCGTGTCATAACATTATTTACATGTTCTCAAAATGAACTACAGGATTCCATGGTCAAAAAGCAAACAGATATTTACAAGAAGTGTGGCGGAAAAATTGTTAATAGTGTATCGTCGCTGGAATCTGCTATGGAAACATTAAATAGCCCTGTAGAAATAGTCATCGATGCCATGCAGGGATATGACTGTACATTGAGCGATCTGGCGGGGACGTCGGAAGTTATTGAAAGCAGAATTAAAAGCATGATATCATGGTGTAACAAACAGCGAGGATCTACTAAAGTGTGGTCTTTGGATATTCCAAATGGGTTTGATGCGGGATCCGGCATGCCAGATATTTTCTTTTCAGACAGGATTGAAGCAACAGGAATTATTTGTTCTGGCTGGCCTTTGATTGCCATCAACAACTTAATTGCAAATTTGCCAAGTCTAGAAGATGCTGTTTTGATTGATATAGGTATACCACAGGGCGCCTATTCACAGAGAACTTCTTTGCGTAAGTTCCAAAACTGTGATCTTTTCGTCACTGACGGGTCCCTGCTATTAGATTTGTAAACCAAGAATTACTTTAGCCTAAACTGGATACATACGTATAAGCATACGGTAAGGAAGTGGGATCTGTAGCGGTAATGCAATAATGTGTTGGCTCTCACAAATATGAAAACTGCGAACATCTATATAATAAGGTAACGGTATAACAGAAAAATCTGAATAATTTCTCTTTCCCGGGTAATGAGCCCTTAAGGAGGACTCAAAACGAAAAGGAAAAAAATACGAGTGGAAAGAAAAAATGAACCCTTTCCAGTAATTGATAATAATACAATCATTCATTATTAGAAATATATTAGTTCTCAATTCAAGGCAGAATAGTGCTGTCATTGTGATCAAATTTTTGTGTGAGTCTGCTTTGCTTTCTGTTTTTTTTTGTTGACTCGCTGTTCAATCTCCTACTTTTCCTTTTGTTGTTAAAATAAGGTATTATATATTTATACAACCCTATAAAAAGCAATTAGCCAATTTCCAATCCTACGAAGACAGGAACTGAGCAAACTATAAGGGTGTTCTTTCTTCTGTACTATATATACATTTGCAACTATGGGTTCATGTTGTAGTTGCTTGAAAGATTCTTCAGACGAGGCCAGTGTCTCACCAATTGCCGATAATGAAAGAGAAGCGGTGACTTTATTACTAGGGTATTTGGAGGATAAAGACCAATTAGACTTTTACTCTGGTGGTCCACTAAAGGCCCTAACTACTTTGGTGTATTCAGATAATCTAAATTTGCAAAGGAGCGCCGCTCTGGCATTCGCAGAAATTACTGAAAAATACGTCCGTCAGGTCTCTAGAGAGGTACTGGAACCCATCTTAATATTATTACAAAGCCAAGATCCACAGATTCAAGTGGCCGCTTGTGCAGCCTTGGGTAATTTGGCCGTTAATAATGAAAATAAATTATTAATTGTGGAAATGGGAGGCTTAGAGCCATTAATAAACCAAATGATGGGTGACAATGTAGAAGTTCAATGTAATGCTGTTGGATGCATTACCAATTTAGCCACAAGGGATGACAATAAACATAAGATTGCTACTTCTGGTGCTTTAATTCCATTGACTAAGCTAGCTAAATCCAAACATATAAGAGTTCAGAGAAATGCTACAGGTGCATTATTAAATATGACACATTCTGAGGAAAATAGAAAAGAATTGGTTAATGCAGGTGCTGTGCCTGTATTGGTATCTTTACTGTCGTCCACCGATCCTGATGTTCAGTACTATTGTACTACTGCTTTATCAAATATAGCAGTGGATGAAGCCAATCGCAAGAAGTTGGCTCAAACTGAGCCAAGATTGGTTTCCAAATTGGTTAGTCTGATGGATTCTCCATCTTCAAGGGTAAAATGTCAAGCTACTTTGGCTTTACGAAACCTAGCGTCCGATACAAGCTACCAATTAGAAATTGTAAGGGCTGGTGGGTTGCCTCATTTGGTAAAGTTGATTCAAAGTGATTCTATACCACTGGTTTTGGCTAGTGTGGCATGCATTAGAAACATTTCTATTCACCCTCTAAATGAAGGTTTAATTGTTGATGCAGGTTTCTTAAAACCATTAGTAAGATTGTTGGACTATAAGGATTCAGAAGAAATTCAATGTCACGCCGTATCTACTTTGAGAAATTTGGCTGCATCATCTGAAAAAAACAGAAAAGAGTTCTTCGAAAGTGGTGCTGTCGAAAAATGTAAGGAACTGGCTCTAGATTCACCTGTTAGTGTTCAAAGTGAAATTTCCGCATGTTTTGCTATTTTAGCCCTAGCAGATGTCTCCAAATTGGATCTACTGGAAGCAAATATCTTAGATGCTTTAATCCCTATGACTTTTTCCCAGAACCAAGAAGTTTCTGGTAATGCTGCTGCTGCTTTGGCAAATCTATGTTCAAGAGTGAATAACTATACAAAAATTATTGAAGCATGGGATCGTCCGAATGAAGGCATTCGTGGATTTCTGATTAGATTTTTGAAAAGTGACTATGCTACCTTTGAACACATTGCGCTATGGACAATTTTACAATTGCTAGAAAGTCATAATGATAAAGTGGAAGATTTGGTTAAAAATGATGACGACATCATTAACGGAGTGAGAAAAATGGCAGATGTGACCTTTGAGCGTTTACAAAGATCAGGAATTGATGTTAAAAATCCGGGGAGCAACAACAATCCAAGCTCGAATGATAACAACAGTAATAACAATGACACAGGATCTGAACATCAACCTGTAGAGGATGCAAGTTTGGAATTGTATAATATTACTCAACAGATTTTACAATTTTTACATTGATTTTCTTCAAAAGCGGGACTAGGCATTATAATTTTTATCAAAATTTTCTTCTCAGAAGTTTTATTTTCTTTCTCTCCATTTCTTCCATCTTTTTAATCTTTGTTTCCTTTTTTTACATCATATTACTTCTACCTACTCTACTCTATTCTAATTTCAATTGATTTTTTTTATTTTATTTTTTTTTTTGTTAATAAAAGAAGAAAAAACTTAAAAACGAATAAGAGGCTGTCTTTGTTCCGTAGTATATGCCTATTTCCTTCTAGAAGTTTGAAGTGTCGTAAATTTTACCTACGGATAATGTTCGTTACATTGTTGAATGGCAACTATAGTGAGGTAATGTTCAAAAAGTGAGAAAGCGGGAGAGAAGGGCTACATACAAAAACCAATTCTAGATAACATCTATATCTTCGTTTTTAGAATATATTGTAATAAAACACAATTGATAATACAGTTCTCTCTTCGTCCTCTGATGGTGGGAGATCTATTAAAAATACAAGTTAGCTGAGCGGGGGAAAAAAATAGGTCTTACCCGGATTCGAACCGGGGTTGTTCGGATCAAAACCGAAAGTGATAACCACTACACTATAAAACCTCTTAATTATTGATTTCCACAATAATTTTATCATATATCAACACTATTCTTCACATAGTTTTTTTAATCCCGGTGTCTCTCATCTGCTAATGAAAATACGTTCACTCATATTTCATGCACCTTCCAGTAGACTGACCCTTCATAAGGTTAAGAATATCATGGGGAAATTATCGCAATGCATGTCTCTTAAAGAATACAAGAATATATAAAGGCGAATCAACGATTCTTCACGATAATTTGTTTTCCTCTTAATCACACAGCAGTCTGAATTCTATCAGTGGCACATTAATCCTTGTTTCAATGCTCGTGTGCACATCTGCGTAAATATACATTCTTACGTTTTCTTATTTAATAATAGTAGGTTGAGCTTCGTCCACCGGGTAATGCTCCCGGAGCAGTGGAATTAAAAAAAAAAGGGTGAGCACCGGAAACAGCTATCTGCGCTTAAGTATCACTAACGTAAAGCATAGGTAGGATTTCCAGTTCTGCCACATTTGATAAATAGTGTAATCCGTAATTATCAAGCGAGATAGTTTTCGAATATAATTTAGAAGTAAGAGCAAAATATTAATAGTATTTCATAAGGAATATTGGAAGAAAGGAGCGTAATACGAAAGATGAGGTATGTTTGATAAGATATATACGTATATTTATATATCACTCTTCTGAGAAAGTATGCCATAGAATGAGGATCACTAACAAAGAAAATGTCAATGAACTTCAAAGATATCGTTTAATGAAACAGTAGCTCTAAAAGAAGGATCGAGACAGATGTTATGAAACTGTTGATGAGTGATCATCAAGTGGATTTAATCAATGATAGCATGCAAGAGTTTCATGTAAAGTTCTTGGGACCAAAGGATACACCCTACGAAAATGGGGTTTGGAGGTTACATGTAGAGTTGCCGGATAATTACCCATACAAGTCGCCAAGCATAGGGTTCGTTAACAAGATATTCCATCCTAACATTGATATCGCATCGGGGTCCATATGTTTGGACGTAATTAACTCTACATGGTCGCCTTTATATGATCTGATAAATATAGTGGAGTGGATGATACCAGGTTTATTAAAGGAGCCTAATGGTAGCGATCCCTTGAATAACGAAGCTGCCACATTGCAATTACGAGATAAAAAACTGTATGAGGAAAAAATCAAAGAGTATATAGACAAGTATGCTACAAAGGAAAAGTACCAACAAATGTTTGGCGGAGATAATGATAGCGATGACAGTGATAGCGGCGGTGATTTACAAGAAGAGGACAGTGATTCTGATGAAGATATGGATGGCACTGGTGTTTCCAGTGGCGATGATAGCGTAGATGAGTTAAGCGAGGATCTAAGTGACATAGATGTCAGTGATGACGATGACTACGACGAAGTCGCAAATCAATAATTTCGAGCACACACATATATATATATATATATGTATGTATGTATAAGTATATATGATGGCATACTATACCACACGTACGACTATAATTACAAACAACTATCAAGCAACTACAAGGATCTCTGTGGGCTAGTGGCCTGCGGGCTCAATTTTGCTCTTGTTCCTGAACGGTGAATTCTGTAGTCTGTCATCCAGGGGAAGGGCAGGGCACTCAACAACAATGTGATAGTCAGAAAGCAATAATGTTTTGTATTCTGATGAGCTTTCACTATCTCTTCCGCAATACCCCTTTTTGCCTATATTACGGCATCATCTTTCCCCGCGTTCTCGTGGGGGCCAAATAAGCTTTGTCCAAGGGGCTGTTGCAACGGTAAAGGTAGTCGAGCCAAGTGACACCAGCAAACAAGGAAACAAGGAAGCAAGGAAGGCTTTCCATTTTCCAATAACGACATGAGTCTATCTATGGTGTATAAAAGTGGCAGGCTTTTCCTACATTTTTTTTCCCTGATAACTTCCTGTTACTATTTAAGAACACCAAACCAAGTATAAAGAACCGTCAAGAATAAAATGTACAACATTCCAGATAATGTCAAAGGGGCTGTAGAATTTGATCCATGGTTGAAACCGTTTGCCGATGTACTTTCTGAAAGAAGATACCTAGCTGACAAGTGGTTGTACGACATAACTCATGCTACGCCTGATGGTTCGTATCAGTCACTCAGTAAGTTTGCTAGAGATTCATACAAGTCATATGGGTTGCATGCCAATCCGGAAACCAAAGAAATCACTTACAAAGAGTGGGCACCCAATGCGGAACGTGCATTTCTAGTGGGAGATTTCAATAACTGGGATACCACATCTCATGAGCTCAAGAACAAGGACGAATTTGGAAATTTTACAATCACACTTCATCCTTTACCTAACGGCGATTTCGCCATCCCTCATGATTCGAAGATTAAAGTCATGTTTATTTTGCCAGATGGTTCCAAGATCTTTCGTTTACCTGCGTGGATCACAAGGGCTACACAGCCTTCTAAGGAAACTTCTAAACAGTTCGGGCCCGCATATGAAGGTAGGTTTTGGAATCCAGAGAACCCCTACAAATTTGTACATCCAAGGCCAAAGTTTAGTGAATCTGTAGATTCCTTAAGGATTTATGAAGCCCACGTCGGTATTTCGAGTCCAGAACCAAAGATAACCACATATAAAGAATTTACTGAGAAGGTCTTACCCAGAATCAAATATCTTGGCTACGATGCAATTCAATTAATGGCTATTATGGAACATGCTTATTATGCATCATTTGGCTACCAAGTGACCAATTTTTTTGCGGCGAGCTCCCGTTTCGGCACCCCTGAGGAATTAAAGGAGCTGATTGATACTGCACATTCTATGGGCATCCTAGTTTTATTGGATGTAGTTCATAGCCATGCTTCTAAAAACGTCGAGGATGGGTTGAACATGTTTGACGGTTCTGATCATCAGTATTTCCATTCTATAAGCTCCGGTAGGGGTGAGCATCCGCTGTGGGATTCCCGTCTTTTTAATTACGGAAAATTTGAAGTGCAGCGATTCTTATTAGCAAACCTGGCATTTTATGTTGACGTTTATCAGTTTGATGGGTTTAGATTCGATGGTGTCACATCAATGTTATACGTTCATCATGGTGTTGGTGCCGGTGGGTCTTTTAGCGGTGACTATAACGAATATCTTTCTCGTGACAGGTCCTTCGTCGATCATGAAGCCTTAGCTTATTTAATGTTAGCCAATGATTTGGTTCACGAAATGTTGCCAAATCTGGCTGTAACTGTTGCAGAAGATGTCTCTGGTTATCCAACTTTATGTTTACCCCGCTCCATAGGTGGTACTGGTTTCGACTACAGATTAGCAATGGCTTTGCCTGATATGTGGATCAAACTAATCAAGGAGAAGAAAGATGATGAATGGGAGATGGGAAGTATTGTATACACTTTAACTAATAGACGATATGGTGAAAAAGTGGTTGCTTATTGTGAGTCGCACGACCAAGCTTTAGTTGGTGATAAGACATTAGCGTTTTGGTTGATGGATGCCGCTATGTACACCGATATGACTGTATTGAAGGAACCATCCATCGTTATTGACCGTGGTATTGCTCTACACAAGATGATTAGGCTGATCACTCACTCGCTGGGAGGCGAGGCTTATTTGAACTTCGAAGGTAATGAGTTCGGTCATCCAGAATGGTTGGATTTCCCTAATGTTAACAATGGCGATAGCTACAAGTATGCTCGTAGGCAGTTTAATTTGGCTGATGATCCCTTACTGCGTTACCAGAATTTAAATGAGTTTGATAGATCAATGCAATTATGTGAGAAAAGGCATAAGTGGCTGAACACGAAACAGGCTTATGTTTCATTAAAACATGAAGGTGACAAAATGATTGTGTTTGAAAGAAATAATCTGTTGTTTATTTTCAACTTCCATCCTACAAACAGCTACAGCGATTATAGAGTTGGTGTCGAAAAAGCTGGTACTTATCACATCGTGTTGAACTCAGATCGTGCTGAATTTGGTGGACATAACAGAATCAACGAAAGTTCCGAATTCTTTACCACCGATTTGGAATGGAACAACAGGAAGAACTTCCTCCAAGTTTATATTCCTAGTAGAGTCGCTTTGGTGCTTGCCTTAAAAGAATGAACTCTATACTATATTGCTTACTGAAAATCAAGACTCAATAATTTTTTTCTCTTCATGTATTGGTAGATATCTAAACGTACATAACAAAAAAAGAAAAAAGTAACTTGGGGTTAAAGAATAATTGACTTTGGGCGAATAGCAGAGCTGTCATTACTGCTGATGCTTTTTTCTTATTTTCGGAGAAAAAAGAAAGCCCTGTAGGGGGCTCGAACCCCTAACCTTATGATTAAGAGTCATACGCGCTACCGATTGCGCCAACAAGGCTTTTTTCTTGGGAAAATCTCTTCCAAGGTTTAACCTATACTGTCTGTGTATGTCTAAAACGAAGCATTGGTTGTTCATTGATTGCAACAGTAATGAATAATTAGGGTTATTAGAGGCGGTAATCTATGAGTTCACATAAAGTATTGATAGATGACGTAAATTATCGGCCGGTAGGATAAGATCCAACAGTTACTAAGTTAGTGACCCTGAAGCACAGTGATCATAATGTGTTGGAATAAGAATGAAACGCTATCACCTATCGACTAGTATTTATATTACTGGTGTATATCAAGGAGAACGTAAGAAGATGAGACGTAAATTCGAGAAACAATTATCAAATATAATGGAATGAGAGAAGAGTGAAACGTATATAATGAAAGAGGAAATATCTCAACGTTCATCTGTCTCTCGTAATGTGACAGAAAAAGAAAATCGATCAAAAATATGGGGAAATATTCATCATGTAGAATTTCAAATATTTTCATTGTAATTTCTAAAATTAATGAGGAAAATTCGATATATCTGGTATCA
>contig_97 polypolish
TATCTCAACATTCCCCCACATCTCAAAAATCAATAGAAATAGCGTTTTGCTACTAACAAAGCCCTTTGATCCAAAGTTGGCTTCTGAGAACTTAACATTTCAGTAGAACAAGCCTCAAGCTTAAATGAAGAATGGCAAAGTAAATGAGACCTCTCTCTCCATATTTTGCTCAGAGCCTGTTAAGGAAAACAACACCGCACATTAGTGTGAAAAACTTTCCCCGCAAGCTGTTGGAAGATGAATCATTTATTATCTTTTGACTGTTAGCTACATTACTAGCTGTTATCAATCTCTCAGACGATTATATGAATATTGAGATAGTTGTTGGGATTAACTTATTGTTAGAGGCTATAGCATCAGATATACAAAATAAAATAAAAAGTTCTCCTCCAAGATATAGTGTAATCGATATTTCGATGTAATGCCATCATTATTTCTTCTATTTTATGTATTCCTATTGTCCTCTAACATTGTATCTGATAATATTCTAGTAATAGGATTACCATCACTAAATGATAGTTAATTCTCATTCCAAAACCGACTCCTGTCAATATTGAGGACCCATTTATTCCAACGGTCCAAATCCCCAATATTCCCTGCTCGGAAAGAAGTTAGAAAACATATCTTTCGTGCTCTTGCAGGCTTGCTGTATTATCATAACCGAAGGATGACCAACTTTGATCACCCCAGGTGGCAAAAACATAATACATGGTGGTGGTGTCGTTGTAAAAATCATCTTCTTTGGGTGTGTATAGGATCCCATCCAACACACGTGTTAAAATGACATCAGGTATCAATGCTAATCCGTCGTCACTGACAATAAGCTGAGTTGACATCACCTGATGATGTGAAATAGTAGCAAGAGAACTAGGGTAAGGTTCATGCTGGTTGTTTTCCTATGATGACCAACCTTTGGAATTGGGTAATTCTAGGTGTAGCCTGCTAGCCATCAAACGAGACCTTTCAAAATCTTCAGTCATTACATTTTCTTCTGTAAATAGGGAAAAAAGCCTTTAGCTAGGATTGTTCGGCAATAGAAAGCCCTCCAGTTTAAACTTGACATAGAAAATCTTTAAGGTTAAATCAAACATAAGTTATTATCCGATATAGTGTAACGGCTATCACATCACGCTTTCACCGTGGAGACCGGGGTTCGACTCCCCGTATCGGAGTTATTTTTTGTTTCTATACCATTATTTTTCTTGAATGTTGCATTATGATAGTATAGTTTTGCTATACAAACTTCAATTCTCAAAACACAGTACGTCTAGCTCACTACTACTCTCTCTAATTCAAAATCGTTCACTTCTATCGAAAGCTGTGATAATTTGGAAATATTGTCGTGGGCCACGAATGATTTTTCAATTACATTGCTAAATACGAAGACATTAATACCTTTATTCATATAAGCACTTTCATTATCATTTTTTACTAAATATAAAGCTAACTGCAGGCACCAAGAAGTTCAAAGCCAAGAGTAAAGATGTCAGGAACCGGATTATCGCTATTCGTGACGGGTCTTATATTGAATTGTTTGAATTCCATTTGCCAGATATACTTTACTATATTATATGGTGATCTTGAAGCAGACTATATCAACTCAATCGAACTGTGTAAGAGGGTGAATAGGTTAAGTGTACCAGAGGCAATTCTACAAGCTTTCATTTCTGCGTTGTTTCTTTTTAACGGGTACTGGTTCGTATTTCTCTTGAATGTCCCTGTTCTAGCATATAACGCAAGTAAAGTCTACAAGAAAACACATCTACTGGACGCCACGGATATTTTCAGAAAATTGGGTAGATGCAAAATTGAATGCTTTTTAAAATTGGGATTTTACCTTCTCATATTCTTTTTCTACTTCTACAGAATGGTCACAGCGTTACTTGAAAATGATGCAAATTTGATAAGCTAATAGCGACAACAGGAAAAAAAAGAGAGATTTGTGCATATCTATGAAGTATGTCTACCACATAAAAATGACCTTATAACACAACTTCCTTAGTATGGAAGTAATACATATATACATATATATATATATATATATATATATACATCTTTTGAACCAATTCCCTATAGACTTGGTTGTAATTCGTTAGAAAGATTTTCATTAATTTTATTTATCTTTTTCAGAAGTCCGTTATATGGATCCATCAAGTCTACGAAATGTGCAATATCCAGAATATTTGAGTCATCCCGTATTGAATCGTCCTCGCTATCTTGGCTCATAATTTTGCGATCTCCCTCGTATTTGCCTAGCAAAGTAGAAGTCAAATCATTTAGCCTCTTATTTAGCTTCACTTTGTCGTTCAGTTTGGCTTGTTCATTTTGTAAGTCATGCCAGTCTTTACCGGCTTTCAACTCTTGAATTTCATTTCGTACCGATATTATCTGCTGGTTCAAATCTTCTTTTCGAGCAAGTACCTGCTTCAGTTGGTAACAGAGCTCATTATTCGACACGTTGATATCTAATATGTCTTTCAAGTCTCTGGTCATTTGGTCTGATATCGTTTGAAAGAGTCGCAGATCTAATTTGTACAATAGTTTCCTAAATTGATCATCATCACTTTTATTGAAATCCTTCAAAGCTTGCGGAATCAAATCATTTTCAAATAAGTTTATGAATAAAGAAGATAAAACATCAATTGTGGTCACAGAAGTGATAGACGATGATAGCTGTCTAATGGGTATATCATCGAAATTGTAACGAGTAGTAAGGTCTTCATCATTTCTAACATTTTGCGGCGATTCGCTTATAGGACTTTTATTTTCAGAGTCAATCATGGGATAGTCTTCTGCATCCAAGGGCTGATACCCATGTTCATGACGGTCCTGCGCATTTACGTTATTAGTGGTAATAGGAAACTCGAAAGAATTCGCAAGTTTTGGTGAAGACAAAATGGGTTGAACAGGAGATTGAATAGGTGAGTCCTCCTCTCTATAAACCGCATTTGGCGTCTTAAATACAATAACATCATCATCTATATCGTCTGTCCTTCTTGAATGACTGCCCCTCAGCCTAAAAGCTAATTTAGTGTCTCTATCCATACTGAGGTTTTTCTTTAAATGAACACGCAAATAGTCAAGACAATACAGAGCAACACAGGACACGTAAAAAAATGAGAGCAATCGCTTCTTATACTGCAACGATGTTGACCCTTGCCATAATAGCTAATGAAATCAATCATTATCATTTCTACTAGTCCTTTAACAATATTTGGATACACCATTAAATTTCTCCGTACAACACGATAAAATATTTTCTACCAGCTTCAAACGGCTGTGAAGGGGCGATAGTGCCGTTCCAAAAAGCGTTCCCCAAACTTGTATTCAAGACCAAATCTTAGTCAAGCAAGCAGTTTCGCACCTTCATACACTCCATTAAAAGTGAAAATAAGCATATTTGTAATTAAATCTGGTTATCATACCCTGTTCCCTTTAGAACCAATATACATAGACGCAGTCGACAAAGAAGCAATAAAAGAGATTACCATTCTTATTCACTATTTTTTTTTTCTCTGACTCTTCATAGTTGTACGGAAAACCATCTGCGTGTTATATCCTAGTTCCAAATATTCTGATTTCTCGTGATCGAATCTGTTATATTGTCATATATTGTAATTCCATTTTTTTCCCGGTTCATTTTTTGATATTCTCTTCCTGTTCCAATATTAATAAAGGAGGCTTTTTTCTTTCCCTTTCGTTCTGATTTATATTGTTTTTACTATTATTGGATCTTTTAAATATTACAGCTTTTTCATATCCTTCGCCATCGATTTTTGCCTGAAAAATTTACACAAATGATGTCTAACGTTGCTAACGCCTCCCAAAGACAGGAAAATCCATATATTATTCCATTGCCTCCTTCATCCACAGTGGAAACTTCTACTGAACCCCCAAGAACGTTATGGATGGGAGATTTGGATCCGTCCTTCGACGAGGCCACGATTGAGGAGATATGGTCAAAACTGGATAAAAAAGTTATCGTTAAACTAATTAGAGCCAAAAAAAATTTGTTGATTCCTTGTAGCTCCACCTCAAGTAGTAATAACAACACAAGTGAGGAGAATGCTGAAAACCAGCAATCTGCATCAAACAGCACTGATCAGTTAGATAATTCCCAAATGATTAATATTAATGGGATATCCTTCATTGATCCTTCCACTACTCAATTACATCATGCCGGATACTGTTTTGTCGAATTTGAAACTCAAAAGGACGCTAAATTTGCCCTGTCATTAAATGCTACACCTTTACCTAATTTTTATTCCCCAACAACTAACTCCCAAACTAATCCAACTTTCAAAAGGACTTTCAGATTGAATTGGGCGTCTGGAGCTACTTTACAAAGTTCTATACCATCTACCCCAGAATTTTCCTTGTTTGTTGGTGATCTTTCTCCCACCGCCACTGAAGCTGATTTGTTATCTCTTTTCCAAACGAGGTTCAAATCTGTTAAAACCGTCCGCGTGATGACTGACCCTTTAACAGGATCATCTCGTTGTTTTGGATTTGTCAGATTCGGTGATGAAGATGAGCGCCGCAGGGCACTGATTGAGATGAGTGGGAAATGGTTTCAAGGAAGGGCCTTAAGAGTCGCTTATGCCACGCCAAGAAATAATATGATGCTGCAGTTACAGGAACAACAACAACAGCAACAACAATTGCAGCAACAGCATCAGCAGCTAGATCAGGAGGATAATAATGGCCCTCTCTTGATTAAGACTGCAAATAATCTCATTCAAAACAATAGCAACATGCTTCCTCTCAATGCCTTGCATAACGCGCCTCCAATGCATTTGAATGAGGGCGGCATTTCAAACATGCGTGTAAATGATTCACTACCTTCAAACACCTATAATACAGACCCCACTAATACTACTGTTTTTGTGGGAGGACTGGTACCAAAAACTACCGAATTTCAATTACGTTCACTATTCAAACCCTTTGGACCCATTCTAAATGTCAGGATTCCCAATGGTAAAAACTGTGGGTTTGTTAAATTCGAGAAGAGGATTGATGCTGAAGCTTCAATACAAGGCCTGCAAGGCTTTATTGTGGGCGGCAGTCCAATAAGATTATCATGGGGACGCCCATCCAGTTCAAATGCCAAAACAAATTCGACCATCATGGGGGCAAGCCAATATATGTCCTCAAATGGCCTGAGAGCGCCATCTGCGGCTTCTTCAGTCGATAACTCCAAACAAATTCTTGAACAATATGCGGAAGATAAAAGGCGACTCTTTTTACATCAGCAGCAGCAGCAGCAGCAGCAGCAACCGGATGGTAACTTTTCTATGGAGCAAATGGCGCACAACAACTATTACAACTACAATAATTACGATTATCACAGGAACAAGAATGGCAGCCATAGCGACCTCGTTAATCTGCAGAGATCTAATGTCCCGTATATGCAAGAAGATGGTGCTCTGTACCCACACCAATATTCAAGTCCCTCATACTCGCTCCATCCGACGGGCAACCAATTCTCCAATGCTAATAATAACTTACCTCAATTTGGGAACGCGATGTCAATTTCTATGCAACTGCCCAATGGCAACAGCAATAAAACGGCCTCAAGCATGAACACAAACCCTAACACAAACATGATCATGAATTCTAACATGAACATGAACATGAACGTAAATCCAGTACCATACGGAATGGGAAACGGTGCAAATATGTATGACGTGTCCAGGATGATGACTCCTCCCTTAAATATAGCCCCGAATTCCAATAATTCGAAATCGAGCATCATGAACAAGCATCCTAATAGGAACAATGTTCCGCCAATTCATCCTTCTCTTCTACATTGATTACAAAAGACAAAAAAAGAAAATTTTAATCTTGTCCGCAGTTTTATCTGCGTCTCTACGTTCTTACGTTTCTTCTATTAATGCCATTTCAGTTACAACCTAGTCAATTGTCGATCCATAATTCTAATCAAATTTGTTTTTCCTCTATACTACCTATCTATTTTTATCTATCTAAGTACATTTATTTACTCAAACAGTTCCGTTTCAAAGTGTTTTATATTAACTATATATGCGAAAAGCTGGCGTCATAATTTCACGTGTTATAATAGCCATGCTGACGGAAAAAAAATGTGAAAATCGCTACAAAGTCCGATGACTACGGGCAGTAGCATGTAAATGATGGACACACACACACACACACACACACACATATATATATATACATTTACTTCAATAAAAGGCTGTGCCAGACATTTTTGCCATACATTGTTCATGAAGTGTGCAAAATAAGAGAGTGTATAATAGGATAAAAAATGGTCAAATCGCTACAGCTAGCCCATCAATTAAAAGACAAGAGAATACTACTAATCGGAGGCGGAGAAGTCGGCTTGACAAGGTTATATAAGCTGATACCTACAGGTTGCAAGCTGACTTTAGTATCTCCTGACCTACACAAATCCATTATTCCGAAGTTTGGAAAATTCATCCAGAACGAGGATCAGCCCGACTACAGAGAAGACGCTAAACGCTTTATCAATCCGAACTGGGACCCCACGAAGAATGAGATTTACGAGTACATCCGCAGTGACTTCAAAGACGAATACCTCGACCTAGAAGACGAGAACGACGCGTGGTACATAATAATGACCTGTATACCCGACCACCCTGAAAGCGCAAGAATATATCACCTTTGTAAGGAAAGATTCGGTAAGCAGCAGCTGGTCAATGTGGCGGACAAACCTGATCTCTGTGACTTTTATTTCGGCGCCAACCTGGAGATAGGAGACCGTCTACAGATTCTGATCTCTACCAACGGCCTTTCTCCGCGCTTTGGCGCTCTAGTAAGAGATGAGATCCGTAACTTATTCACACAAATGGGGGATCTGGCGCTGGAGGACGCTGTCGTCAAACTAGGTGAGCTAAGAAGAGGAATTAGGCTGCTGGCACCAGACGACAAGGATGTCAAGTACCGCATGGATTGGGCCAGACGCTGCACAGACCTCTTCGGCATTCAGCACTGCCACAACATCGACGTAAAACGTCTGCTGGATCTTTTCAAGGTCATGTTTCAAGAACAGAACTGTTCCTTGCAGTTCCCTCCCAGAGAACGGTTGCTTAGCGAGTACTGCTCGTCTTGAGCGACAGGGCCTCCTCTTTTAAGGGGCGCGTCCTTTCTATTGTGTAGAGAAAATCTACTGGGATTTTGTATATATTTCGCATATATAGGGGTTGGAGAACGAACAACAATGCCTGTTAAGATCAACTTTTCTTCTATCTTATCAGGCAAGATCAGGCACACAACCCAACTATAATAACTATAAACACTTATAGAACAATTACCGTTTCTTCCTTCACACAACATGGCTTCTACTTCGAACACGTTCCCTCCAAGCCAAAGCAATTCTTCCAACAACCTTCCAACTTCTAGACATGCATCCATTGTGGAGATGCTGTCTACTCCGCCATTGCTGCCCCACGTTCAAGTGAACGATACAGACGACAAGGAACAACCAGAAGAGTCCACGCCGCCAACAGCAACAGCGGCAGCGCCTGGTCCAGGTTGTGCTGCTACACCCGCCCCCTTGCGCGATGAAAAGCCTCAATTCAAACTATCAGCTGTTCCTATGACCCAGACGCCATCGCAGTGTCTGTCATGTGTGCACGCCCAAAAATGGCAACACATACCGTTGTCGCAATTGATCGAACAGAATAAGCTTATTTTTGTTCCAGGTTCCATATCGGTAGAGGAGGCATTCAACACTTTGATCAAGTATCATCTAAACTCTATTCCCGTGGAATCTTTCCCCGGCGACATGAACTGTTTTACTTTCGACTACAATGACCTTAATTCGTACCTTTTGCTGGTTTTGAATAAAATCACCGTCAGCAACAAACAACTTACTGCAGATTGCCAGAATGGAAAACCCGTACCAGTGGGCGAAATGGTGAAACTAACTCCTAAGAATCCGTTCTATAAGCTGCCGGAGAATGAGAGTTTGTCCACGGTGATGGGGATTCTCGGTTCGGGTGTTCATCGTGTAGCGATAACAAACGAAGAAATGACCAAAGTTAAAGGTATTTTGTCCCAACGTCGTTTGATAAAGTATCTTTGGGACAACGCTAGATCTTTTACAAGCTTAGAACCTCTATTAAACTCCTCATTACAAGATTTGCACATCGGTGTTCTCAATATTCAATCTAAGCCAACTTCAAGACAATCCCGTGTCATCTCTATTCAAGGCGAGGAGCCCTTAATCATGGGCCTTTATAAAATGCATGTGGAAAGAATTTCTTCCATTGCAGTCATTGACAAACAAGATAATTTGCTAGGTAACATATCGGTAACGGACGTAAAACATGTCACAAGAACCTCCCAATACCCCTTACTACATAAGACATGTCGCCATTTCATTTCTGTCATTTTAAACTCCAGAGGATTAGAAACGGGTAAAGATTCTTTCCCCATTTTTCACGTATACCCCAGTAGTTCACTAGCAAGGACTCTTGCCAAGTTAGTTGCTACAAAGTCTCACAGACTATGGATCGTACAACCGCCGGAGTCGTCAACCTCGGCGTCATCCACAAATTTAACAGCTGCTAATACTGCAGCCAATGCAGTTTCTGCCACCGCTCAATCGTCTGCTAATGGTGCGACTCCAATGTCAAAGTCATCCTCTTCAACATCCCTCAACTCCCACTCTCCGTTGATGACAGCAATGGAAGACCCACCATCCCCACGTTCTTCGGCCATCGCGATCCCACCACCAAGTCCCGCCTCCTCAACAAACACACCAAACCTATTCGAAAAGGAATATAGAACGGGTAAGTTGATCGGTGTGGTCTCATTGACAGACATCATCAACTTATTAGCAAGGAAACAAACAGGGAATAAAGAAGTGGATCCGCAATCCGCAAGAAGACAGAGAGGCAGTATCGCCATGTGAGGCTTGCAACGTTGTCTTTTCCCGCTGTTTCCCTCTCCCTCAAAAAAAAAAAATCTTTTACAATGACTAAAAGAAAATATTGTTCATTTATATGGTTTTAAGTATTTTGTAGACATTTAAGCGTATATACTTGTTTTGAAAACATTTATATATTCTATTTTGTATATTCAACTTATTAAACTCTGACTTTTGCTATTGTCGCGTATATGTATATCTTTTTTTCTTGTCGTGGAAAATAAAACAAAATATGTCAGGCGAATGTACACACAATGCAGAGACTGATGCGGTTAATTTTGCATTCTGAAACGATTTAAACGAACAGCATTAACCTCCACGACCATATTCAAACGATTGGAAATGGACCAAAAAGGTATGTTCTGGCTTTATTTTCAATTATCCGCCCTTCGTTAGGGGTGTTTTAGATCATTCTCATTAACAATTATATTTATGATAGCAATTGTCCTTGATAACTCTAAAAGTGGTAGTAAACAGACAAAATCGAGTGGCAAAATGCAAACGCAAACAGATACTAATGCTGAAGTTCTAAACACCGATAACAGTATCAAAAAAGAAACAGGAAGTGATTCTGAGGATCTTTTCAATAAATTTTCAAACAAAAAAACGAACAGGAAAATACCCAACATCGCTGAAGAATTAGCGAAAAACAGAAACTACGTAAAAGGTGCGTCTCCGTCTCCCATTATAATTTCTGGTTCCTCTTCAACTTCTCCGTCAGGACCCTCTTCCTCCAGTACAAACCCGATGGGGATACCAACGAATCGATTTAATAAAAATACTGTAGAACTATATCAGCATTCACCATCCCCCGTGATGACTACTAACAAGACTGATACAGAGGAAAAGAGACAAAACAATAAAAATATGGATAATAAAAACACCCCAGAAAGAGGATCTTCTTCCTTTGCTGCTAAGCAACTAAAAATATCATCCTTGTTAACTATATCCTCCAATGAAGATAGTAAAACTTTGCATATAAACGATACTAATGGCAACAAAAATAGTAATGCCGCCAGTAATAATATTCCATCGGCTTATGCAGAACTCCATACAGAGGGAAATAGCATTGAATCACTAATAAAACCCCCAAGCTCTCCCAGAAATAAATCTTTAACGCCCAAAGTTATCTTGCCAACACAGAATATGGATGGTACAATTGCAAAGGATCCTCATTTAGGTGATAATACACCAGGAATACTCATAGCAAAAACTAGTTCTCCCGTAAATTTGGATGTTGAAAGCACTGCACAATCTCTGGGAAAATTTAACAAGTCCACTAATTCTTTGAAAGCTGCTCTAACAAAAGCTCCTGCAGAAAAGGTGTCTTTAAAACGCAGCATTAGCTCAGTTACAAACAGTGATTCTAATATTGGCTCCAGCAAAAAGCCTACGTCTGAAAAAGCTAAAAAATCAAGTTCAGCATCAGCAATACTACCAAAGCCAACAACGACCAAGACATCAAAAAAAGCTGCTAGCAATAGTAACGATTCCACCAGAAAAAAAAACTCTTCGAACAAGACTACATCAGCCATAAAGAAAGAGTCAAATGCCGGCTCCAAATTGAACACTGTTAAGAAGGAAAATAGCTCTTTATCTTCTATCAAAGCCACTGAGAAAGAAAAAGATAAAGGTGGAAATAGCACGGAAGCAAAAAACTCTACCAGCAACGTTAGAAAGGAACCAACTGCAAAATCCCCAAAAAGGTTAGTAGCCGCACCGACAGTCAGTCCACCAAAAATTCTACAAACGGCAGAAACCAAAGCAAAGGAACCCTCGATATTGATTGACGTTCCATTGTATCAAGCTGATACAAACGACTACCTAGACGAAAACGGTCAGGTTATTTTTAATTTATCAACTTTAATAAAAGAGAAGTATCACCCGAAAAGTAAAGAACTAGCACAACTTAAAGACTCTAAAAGAAATTTATTAATGCAATTATCCGATCATTCTAACGGCTCACTAGAAAAGGAAAAAGATGAAGAAGGAGATGTAATAGAACTTGATGATGATGAGGATATGGAAGAAGATGAAGGGGAAATAGATACAGAAACTAATACTGTAACTACCACCATCTCTCCGAAGAAGAAGTCGCATCCTATGAAAGGTAAAAATTTGATTGGTAAATATGACGTTGAAGATCCGTTCATTGATGATTCGGAGTTATTGTGGGAGGAACAGCGTGCTGCCACCAAGGAGGGTTTTTTTGTTTACTTTGGTCCATTAATCGAAAAAGGTCACTATGCAAGTTTGGAGCGTGCAAATGGTACCATGAAAAGAGGTGGTGTTAAAAATAAATAAGCATTGTGTCAGAGATTTTCCAAAATCCCTGAACGACATAAAAAATGAAATAAAGTGTGCCTATATCTGAAAGTATATAGTCAGTTTATATGAAGATTTTTCCGAGCGAATGCTTTTCTATCCATGTATCTATATCCGATAATATGGTGAAAGAAAAAATAGATAATTTCACCTTAGAGAATCTATAAACTTGACTATAAAACCAGAAACGAGTATGGCATGTTCAATATCTTGGTGGAAAAATGAAATAGATAAGAACTTCATTTTATACCAGTAAAATAGTCATTTAGAGATTCGTTTTTAACCACAATTTCCTTATACTTCGGAAGTTTATCAGGTTCGACTGACTTCAAATTAGAATCAATCTTCGAACAAACAATCTTCAGTAGATCTTCATCCCATGTTTTTTTTAGCACAATGAAAATATTCAAGTAAGTTAGCAGTAATAATATATCACTCTTCTTGGCATCTGCCGTAAATGAATCTTGGATAGTCTGCAGACAACAGTCATGAACAGCTTTCATTTTGGAAGAATCTAGTTGGATATAATGTCTGATGTTACTTTGCTGAGCTTTGTTACTATCATTGACCTTCAGTTTGGATAATTTTTCGACAATCAAATCCGTCTCAGAATCGTTATCCTTGGTGGAGATGCGTCGCCTTGAAAGGTCTTTAAAAACACATAATACGGACGTCTTAGCCAATGGAAGGGGAGATGTCTTAAGCACATCTAAGATAAACTCAAATGCAACTTTTTCAGGTATTAAACATAGTAATCTGGTGAGAAGAGTGAAAGTTATCATTCTTAACTGCTGATTGACCTGAATACAGTTCTTTTGAAGTAGAACATGCAATAATGTTTTTGTAACAAACACTGAAAGATTCTTCAATTCTTTTTTTACATCCTCCAAGGGCTCGGTTGTAATGGCATACCATAGCCAGTAGCGACTAACTGATTCAACTGCTACATTATAGTAAACTTTAGAATATAATGATGGAGTTGTAAATCTCAAGTAGAGATAAATGGCATCCGTTATATTCATTTCCTTTACTAAATGTTGATTGGTTTCCAAATAGTGGATACCAGAAAATAATATTACACCATTATAGTCCAAACCAACATTTTTTTCTTTAGCGGCCTTTTGTACTTCAAATGTATAAGCCAATTTATATACCATTCTTTCCAAAACCAACTTTGCTTCATCATTAACAGCAGAAATCTCCTGGGGTACAGACTTATAAATAATCCTACATTCTTCTATCACATTCTGAAATTCTCCCTCTATATCAACATCAAGCGAGAACGCCATTTGGTAATACCTGCAAAATAGCTCAAGATATTCGGTGTAATATGCAGATAATTCAAACTTCTGTTGATTTAGTGCACAATAGTATTTCACGTCGGCATTGGTGGTGACAGTTTTTATGGGTGTCGAAATACCAAAAGTACAAAGCCTACGCAACAGTCTAACCTGTAATTCACTTCCTTCCTCCACAACTTTATCAAACATCTCTCGAGTAAAATCTTCGTTCAATTGTATATCTTTTGGTGGATCAGGGGGAATATAGTTCCTGCAGAATGTGTACACCCTACGAAGAAGGAAAAGGGCATCTTCAAAAGTGTCCGCATGACTATACACAAATTTCTCAATTGTTGACACAGCAGCTCCCAGATATTTCGAAGGAAACAGAGTAGAAATCCTTTTCAGACTCGCCCCTATGAATTCAAATAAAATGTAGGATTTCAACTTCAAGAAAAATTCATTTGAACTCTTGCTTTCACCATAGGATGGAAAATCTTTTCTATTAGAGGAATTTTCGATTACTCCTTCAGGAGGTAACGTATTGGCCTTTTTATCAACAAAGTCTTCCTTATTCTGTTGATCACTCTTGGAAAAATCTTTTGAACAAAGGGATGAAAGCAACTCCAACCCAGTAATTAAACATTTTTTGGGCTCGCCTTGGATTGAGATGGCATAGAAACACTTCATTACACCTTGGACAATCATATTCGTACCTAGTCTTCCATTTACATCGACATTATCCTTTGACAAGAACTTCAATAATCCCTTAGGCAGATCCCAACCGATTTCACCAGTAGTACTCGGATTATCCTCTAACAATGTATTCAAAGTTTCAATGAATCTCGTCTTTTCTTCATAGCTCCCCTCTTGGTTAACTTGCTCGCCATATATATCAATCAATGTTACCAACTCAAGATGATCCTCCTTCTGAGTTTTGAACGCGTCAGTAACCTCAAAAAGTAAGTCATCAATTGGTTCCATTAGTGTCTGAGTATCGTATTGAATGTCTAGGGTGATTTTCTTTTTCAGTGTTTATTTGTTAATAATGTTCACCGGCAATTAGTCTTTATTTTTTTCCTTTACATTGTCAAATTTAAAGAATCGTACTTATGAAGGATGCCCGCTTAGTGTTTGACAGAAAGCTACTTGAGCTGAAGAAATAAACGTACATCCCTAACTGTATATTCTACAGTAGAGTGAACCAATGACAGTATGAGTAGGATCCTAGAGAGCGAAAATGAAACAGAAAGTGACGAAAGCTCCATCATATCCACAAATAATGGAACGGCAATGGAAAGATCCAGAAATAATCAAGAATTAAGATCATCTCCTCATACCGTTCAAAATAGATTGGAACTTTTTAGCAGGAGATTGTCTCAGCTTGGTTTGGCGAGTGACATTTCTGTCGACCAGCAAGTTGAAGATTCCTCTAGTGGCACTTATGAACAGGAAGAGACAATCAAAACGAATGCACAAACAAGCAAACAAAAAAGCCATAAAGACGAAAAAAACATACAAAAGATACAGATAAAATTTCAGCCCATTGGTTCTATTGGGCAGTTAAAACCATCTGTTTGTAAAATATCAATGTCACAGTCTTTTGCAATGGTTATTTTATTTCTTAAGAGACGGCTGAAAATGGACCATGTTTATTGTTATATAAATAATTCGTTTGCGCCAAGTCCGCAGCAAAATATTGGTGAACTTTGGATGCAATTCAAGACTAATGATGAGCTTATTGTAAGTTATTGTGCATCCGTAGCGTTTGGTTAAATACCCGGGCGCTGGAATGGTCTAAGAAGAAAACCTACAGTCGATCAAAAATCCCGTACGATATTAAATAGAGTAGTTAACGTACTTGAGCGTTATAAACTCACATTTTCACTCAAGAAGAAAATGGAGAATGGAGACATGGTAAGTGAAAGCATTAAGGAAGAAACACAGTTAGCACGTATTTCATCGAAAGTGTTTGATTACTTTCTATTTGGCATTTAAATATACATGGGAACATAACTAGATAAAATATACGCCATATATAGTACAGCTAGTATTTTCAGATGTCATAAAATATAATTAACGAGTAAAAATTACTTTTTTTTGGGATGGGGGTAGGGTTTCTTCTTCTAGGACAACCAACAAATCTGATGCGTCAACACTTTCACCATCCCTAATGAAAACATCTTTAACTTGACCATCTGCTGGTGAAGAGACAACCATTTCCATTTTCATGGCACTCAAAACAGCAATCGATTCGCCCTTTTTCACCAAAGACCCTTTATGTACTTTAACTTCTATGATAACACCAGCCATTGGTGCACCGATTTGGTGAGTATCGTGGACATCAGCCTTTAGTTTAGCAACAGATTGTATGTTTTGTGACTTGTCTGCAACTCTGATCTTTCTTAATTCACCGTTCAATTCAAAATACACTTCTCTTTGCCCAGTTTTCTTATTTAAGTCACCAACAGCTTGCAATTTGATAATCAAAGTCTTACCTTGTTCGATGGTGACTTCGATTTCTTCATCAGGTTCTGCTGGTGCTAGGAAATTTTTGGTTGGTAGAACTGATAAATCACCGTATGTTTCTCTGATCTTTTGGAAATCTTCATAGACCCTTGGATACATATTGTAAGAAGCAACATCGCATTCATCAATATCACCGAATCTGTTCTGCAAGTCTTCTCTAATTTTTTCGAGATCAAATGGTTCTAATTCTAAACCTGGACGGCACGTCAACTTTCTTCTCTTGTTTCTCAATACATCAGATCTTAATGGTTCTGGGAACCCACCGTATGGTTGACCAATTAAACCTTCAAAAAAGTCCATAACAGAGTCAGGAAAGTCCAAAGAATTAGCTAAACGTCTAATATCGTCGGAAGTCAGTTTGTTAGAAACCATGAATTGAGCTAAATCACCGACAACCTTAGAAGTTGGGGTAACTTTAACAATATCTCCCAGTAGGTAATTGGCTTCTCTGTAAGCTCTTTTAGTTTCAGCCCATTGTTCACCAAGACCCAGTTGTTGAGCTTGGAATAACAAGTTAGTCAATTGACCACCTGGGATTTCGTGTTGGTAAACTTCTGGATCTGGTCCCTTCAAGTCGGCCTCGAAACAAGAATACAACAGTCTCATTTCGGCCCAGTATGCATCTAATTCACGAACATGCTCAACGTTAATCCCAGTATCAATGTTACCTTCTAATGAAGCCAACAGTGCATTAATTGATGGTTGGGAAGTTAAGCCCGACATTGAATTGATAGCTACATCGACAACATCAGCACCTGCTAGGGCACATGCAGTCATAGACGCAACAGCAGTACCTGCGGAGTCATGACTGTGAACATGAATTGGTAAATCCGGATATCTGGTTCTTAGGGAGCCAATTAATAATTTGGCAGCGGCCGGTTTCATAGTACCTGCCATATCCTTAATACCCAAGATATGTGTACCCATTTGAACTATTTTTTCAACAACTTCTAGGTAGTAGTCTAAGTTGTATTTCTTACCTGGCTGAAGCATGTCACCAGAGTAACAAACAGTAGCTTCGACAACACCACCGGCCTTCTTGACAGCATTCACACCAACTTTTAATTGTTCTAAATCATTCAAGGCATCAAAGACTCTAAATATATCAACACCATTATCCTTGGCTTGCTTGACAAAATGGTCAATAGCATTGTCAGGTAATGAAGAGTAAGCCACACCGTTGGCACCACGTAATAACATTTGGAATGGAATATTAGGCACCAGGGATCTTAATTTTCTCAGACGTTCCCATGGATCTTCATGCAAGAATCTCATTGCAACGTCGAATGTAGCACCACCCCAACATTCTAAAGCGAAAGCACCTGCAAGGGCATGTGCGGTTGTTGGAGCGATTGTAGCCAAATCGTGGGTTCTGACTCTTGTTGCAAGTAGAGATTGATGAGCGTCTCTCCAGGTGGTGTCCATCAGTAGAGTACCATTGAACTGTCTGACTTGCTTGGCAAATTCAGATGGTCCCTTTTCCAGTAGCACTTGTCTCCATCCGGATGGTGGTGCAGACTTTGTAACGTTGATGACATTGCCCTGAGCATCGTGCAAATGGGGGACACTTGGATTTGATTTTAATTTTGGCAAGCCAATTTGACCCTTAATAGAAGAACCGTTAACTGCCAAGTCTGCCAAATAGTGTAACAGTTTTTGCGCTCTGTTTTGTGACGATACCATTTGGAACAGTTGTGGGGTGTCGTCAATAAAAGTCGTCCAGTATGTACCCTCAATAAAAACTGGATTGGTCAAAAGAGTCAATAGGAAGGGAATGTTGGTCTTAACACCTCTGATTCTGAATTCGATCAGGGCACGAATCATCTTCCTACGGACGATTTCATAAGTAGAACCAGAGCATGAACATTTGACCAGCATTGAGTCGTAGTGAGGCGAGATAGTAGCACCTGCATAAGCGTTACCACCGTCCAATCTCACACCATTACCACCGGCAGAACGATAGACCTCCAGGCGACCGGTATCCGGTTGGAAATTCTTAGAGGGATCTTCAGTGGTAATACGACATTGGATGGAAAACCCACGGGTGGTGATTTTATCCTGTAATAGACCTAGTTGAGTCAAAGTGGCACCTGCGGCAATCTGGATTTGGGCAGAAACAATGTCAATACCGGTGATTTCTTCAGTGATGGTATGCTCCACTTGAATTCTTGGATTAATTTCAATGAAATAGTGTCTGTTTTGGTTGTCAACCAAGAATTCGGCGGTACCTGCGTTTCTGTAACCACATACCTTAGCTAATTTAACAGCATCTGTCAAAATAGCGTCACGAACTTCACGGGGCAAAGTCTTTGCTGGAGCGACTTCGACAACTTTTTGGTGTCTTCTTTGCACAGAACAGTCTCTTTCGAAAAGATGAACCACGTTTCCGTGGTTATCAGCCAACAATTGAACTTCAATATGCTTTGGCTTGTCCAAGAATCTTTCCACAAAGCAGGTACCATTACCGAAGGCAGTACGGGCTTCGGAGGTAGCACGTTGAAAGGCATCTACCACGTCGTCACCTTCTCTAACGACTCTCATACCTCTACCACCACCACCAAAGGCGGCCTTAATGATCACCGGGTAGCCGTATTCATTAACGAAGTCAAGTGCCTCTTGCACAGTTTCGATAGGTCCTGGAGTACCGGGAACGGTAGGAACGTTAGCTCTTGCAGCCAAGTGTCTGGCAGAGACTTTGTCACCCACAGAGTCAATAACTTCAGCTGGAGGGCCAATCCAAGTGATACCGGCCTTCACTACTTTGTCGGCAAATTCCGAATTTTCAGACAAGAACCCATAACCTGGATGGATGAAATCCACCTTATGCTTCTTTGCAATTTCGATGATCTCGTCCATTGCCAAGTAAGCACCCACAGGTGTATACTGGCCCTCCTCCCCGATAACATACGCTTCGTCCGCCTTCAACCTATGCATTGAAAGACGGTCCTCGTGGGAGTATATGGCGATAGTTCTCATAGACAGCTCATGAGCAGATCTAAAAATTCTAATCGGAATTTCACCTCTATTGGCGACCAAGATCTTATTCTTTTCGCCGAGCAAACTGAAATTGTCCCTAAGACCGGCCAATTTCTTGCTACTGCTCATATTTTATTTTGTTCTCTATGTCTCTTATTTTCTCTCCTAGTAACTGTCCTTTATTTTGCAATATAGTAATTGGCAAAAAAATCAAACTCAAATGACGGGCCACAAATAGTAAGCTACAAGAGTTTGGAAGAAAAGAGGGGCTTGTTTATGTATGTAATCAAGTAAGGATACCGAAAGTAAGAGAAAAGAAAAAAAGACTAAAAATCACAGAAACACAATAGGAAATAACCGATGGGGAGTACTTCTTACTTAACACTCCCTGCGCCAATTCTGACTCTTATAATAAATAGCTCGAGACGTAACTGCCAAAATTGTAAAAAAAAAAATGAAAAACTATTAGAAAATTAATTGCGAAAAAAAAAGGTTAGTCATATGTGCCTTTGCGGCGTCTTCCGCAGGAAGGACCCCTCTCTGCCAATTACAGAAGAGCTGGCTGTGCCTGTGCGGTACGCTATCAGCAGCTGCGTCGGGTAAGGGACACGTCGTTAGTGACAATCGTAGTTAGTTTTCGTACAGAAAGATGACCTTAATTGATAATTAAAGTATAGAAATGTCGTATAGTATATTTTTCCCTTGCATGGAAAAAACTGGGATAATGTGATGATTCTCATTAACAGATTTACACTGGTATTGATACTCATTTTGTTTCTGCTTCCTGTAGTACATAAAAAGATCTTGTAAATATTACGATACTCGTTAAAATTTTCTTGAACGTAATGTCGTACAATTCTTGTTTGAGGGGTCGTTACGTACATCTCCAGGAACTGATTGGCAGACTTTGTAAATGGAGGATTTTCCTTTTCAAATATCCAAAATATAGGAAAAGTCCGACTACAATACATATGAGATTGGTGATGTAATAGCCGTCACGCAGGATGGTCACGGTGCCATTCAAAAGCTCGGTGCACGCTTGCATGCTGCCGCCGTGAGTTACGTATACTTTATTTGTGCCAGGAATAGTGCACTGATACACGGTAAAGTAGTTGATCATGGACATAATGATTAACCGCGGCCATGTCCCACCGAAGTTGCTGAGGGTATTTAACAATGTCATATATGTGCCACCCAGCACGGGGTCTGCAACTCTTGTATGGAAGGCCGATATTCCAATGAACTGGACAGTATTCATGAAGGAACCTAAGAGGTGCTGGAATATCACGAGACAAAAATAACCCGTGGATATTTCACCATCCTTGGGGAATTGCTTCACCACGTAACTTCCCAAGACTGCGGCTGCCAGACGGCCCAAAAAGCCCCACAACCATGGTGTTAAAACGCCGGCATCCCCAACTAAGAACTTGATGACCTTGTTAGTGCCCGTGCTGTTTCTTAATCTTCTATTGTCACGAATCATGGGGTCCTTGTCGGAGCTCCATTTAACAACATAGTACCCAAATATGATTTCGAACGGCAGGTCTATGAGTACTGTCACAGCCAAGTCTTCTCTTTTGAAGCCTTGCTCTAGTAGTTTCAGGTTTGTGGCGGCTTCGTTGCATTGAAAGGCAAATTTCGAAATCATGTGAATGAAGGCTAGGCTTCTTACGGACTTCAATTTCAACACTTTTATAAAGCAGCGGTAAATGTACTTTATACTGCTTGTATTCTGAGTTGACACCACATCACCGTCGTCATACTCAATACTTATCGGCTTTGACCCTCCGTCACTTGTATTTATGGGCTCCACTTTGGGCAAATACTCTACGTAGGGTTTTTCCTTGGTGCAAAAGATGATATATATGGTTATTACAATGTAAAGCATGCCCGAGAATTTCATGTACCCACCAAGACTAATGAACCCGTGATCCAGTGGGATGTTTCTGAAATACTTATTGGCGAAATCAGAGGAATTCAACGACAGGAAAATGGTAAATGACATAAAATAACCAATATTCAAACCTATTGTTTGCGCGGTAGACGCATATGACAGGGATTCTTTGGACAAAATCGTCAACGCCCAACCATCAACTGCGATGTCTTGAGTGGCACACAGAAAAACTAACAGGCCAAACCACCACGTCAAATTTTTTATACTGACACTGTGTAAAGTGCCATTACCGCGATTATGGAACGCATCGTCGACACCATCGAAGATTATGCCTTGTGATATGCACCACCCTAATGCCCATAGCACAAATCCACTAACAAATTGTACTGGAATGATCCATGATCTTCTTCTACCGATGCGCTTGTTGTACAGTGAGTCTACTATTGGTGACCATATGATCTTTAAAGAATATGGATATGTAGCCATAGAGAAAATTCCCAGTGATGTAAACGAGGTCTCCTTTGCTAAAGATTTCAGTAGAAACGGTACGGTACCGAAGGCCAATCCTACAGGTATGCCTTGAGCCAAATATAACATAATTAAAAGATAAAATTGCGGCAAATCATGCTTGGCTAGTGACCCGCTCTTTCGCTTAGGTTCCATGCCTACTTTTGTTTTATCCCCCTATAACTATGGTATATTATACTGCCTCACCAAACGTTTAGGTCTTGCTTCTGCTTCCCACAGTAGCTTACGCATTATAGCCGATTTATTTTTCACTTATTTTCGCATGCCAGAGTATCTTTATTTTCTTTCTTTCATTCAGCCTGTCGTCGAAAAGAAAAAAAAGAAAATAAATATGTGCGTATTCTAACCATGAAACAGGAACTCATTCAATGTGCACAGTACTTATCTCATTCAATTTTGTAAAAACAAAATATATACATTGTATGTATGTGTGTATTTGCAGTTATATATCTACTAATAACCAGTACGCCATACATGTCTTGATTAGCAAAATATTATTTATGTTTTTCTCATTAGTACTATTTCCGCGAAGAGGGTAGAAAGTGTAGGGTACAGGGAAAAAAGTTCCCTATCTCCTTCTTTCTCTCCTTCCTATTCGATTGAAGTTTATTTATTCAATTGACAAGACTTCTTTGACAGCTTTAACGATGGTTGGAGTATCAGGGAAAGCGAAATCTTCTAATTCTTTAGCGTAAGGTGTTGGAACATCGGCACCAGTAACTCTTTGGATTGGAGCATCCAAGTAATCAAAGGCTTCAGACTCCATAACTTGGGCGACAATTTCAGCACCAACACCAAATGATGGGAAAGTGGATTCAACAGTAATCAAGTGGTTTGTCTTCTTGACAGTTTTGATGATAGCTTCAGTATCTAAAGGTCTAATAGAACGCAAGTTGATAACTTCTGCAGAGACACCATATTTCTTTTGTAGAATTTCAGCGGCTTCCAAAGAAAACTGAACGTTTCTTGTGTACGTAACAATGGAAATATCGGTACCTTCTCTTTCGATCTTAGCCTTGTATGGCAAGGTGAAATCAGGGGATAAAGCTTCTTCTGAGATTTCAAAAGATTCACCGTACAACAATTCGTTCTCTAAAAATACAACAGGGTTTGGATCTCTGATGGCGGCCTTTAACAAACCCCTAGCATCTTCAGCAGAATAAGGGACAAGGACCTTTAACCCTGGAATGGAACCGTACCAAGGAGAAAAGTCCTGTGAATGTTGAGCACCAACACCCACTGCAGCACCATTGGGACCTCTGAAGACCATTTGACATTTTTGAGTACCACCAGACATGTAGTGAGTCTTTGCAGCGGAATTGACAACATGATCGATAGCTTGCATAGAGAAATTGAACGACATAAACTCTACAATTGGCTTCAAACCCTTCAAAGCGGCACCAACGGCCAAACCTGTGAACCCGTATTCGGTAATAGGTGTGTCAACCACACGACGTTCACCGAACCTGTCCAATAAACCCTTTGACACCTTATAAGCCCCGTTATATTGTGCAACTTCTTCACCAATAAGGAAGACATCATCATCACGGTCCAATTCTTCCGCCATGGCACTATTCAAGGCCTCTCTGACGGTCATCGTCTTTGTTGATGAGAATCTCAATGCTGCTGCTGCTGCAGAGGGTCTTACAAAAGAAGTTGGGGCACGACGTGCAACATTTCTGGCCAATGATGTTGGCAGTCTGGAAAACATGTTGAACAAAATTATTGCAAAAGTAAAAGAACTTACTAAACTGCGATCGATTATCAATGAACAAACACAGGAACTGTTATGAGGGAGGCGGAATTTAACGTCCGAGTGTGTATATGATACTAAATTAGTCTAACAAAAGGAAGAAACTTGACAGAGATAATATCAAGAGTCGCTGTTGCAATCGTTAACCTGTATATGTAGATACACCTCTTTTTATTGCAAACGTGCAAACGCATGACTTTTAATGACGGAGAACTTCTTAGTTGAAGACTCGTCTCTTTTGCATGTTCTCCCACTTCGAAGTCTCGGAAAACAGACCCCGGAAACAGCCGCGACGAAAAAGAATCAGCTTAGGCATGATAAATACTGTGGTTTCATTAGATAGATAAAATACATAAGTATTGGCGTATATAAACGGGTGCCAGATAGAAGCTTTCAGAGAGCATAAAATTGTGCAGGATACTGCCTACAACTTACTCTTATTTCTGCTGCTCTTAGCAAAAGTTTCTGCGATAACTCTTCTCTGGATTTTACCTGTAGCGGTTTTTGGCAGCTTATCAACAAAGTACACCTTGGTTGGAATTTTGAAAGAGGCAAGGTGCTTCTTTAAGAAGTTCACCAGTTCTTCGTAAGTCATTTTTTCTCCCTTCTTCAAAACAATGGCGGCTTGAACTACTTGGCCGTACATATCGTCGGGAACACCAAATGCAACGGCTTCATCGATCTTTGGATGCGATAGCATAATGCCGTCGAGCTCAATGGGTGAAATCTTTTCACCACCCCTGTTGATAAGCTCTTTGATTCTGCCTGTAAGGACCAAAAACCCCTCAGGGTCGAAATAACCTTGGTCACCGGTTCTGAAATAGTTCTCTCTCTTGGTGAAGTTCTCCTTGTTAGCTTTTGGATTATTAGCATATCCCAAAGTGACGTTTTCGCCTCTGATGGAAACTTCGCCGACTTTGCCCGGGGGCAAGACATTGTCATTGTCATCTAGAATGACGACGGTGACTCCTTGTGGCTGGCCCACAGTACCAGGCTTTCTCTTTCCTGGAGGCAGATTGTTTGAGGTCATTTGATGTGATGCTTCGGTCATCGCATAGGCCTCCAAGACAGGTGCATTGAATTCCTTCTCCAGCTTATGGAACGTTGCTGGAGCCAAAGCAGAAGAACACGATCTGATGAATCTAATGTGTGGGAAAGGGTTTGGTTTGGGCATGTTCAGCATAATCATGCTTATTGTGGGAACGCAACTGAACCAATTACAGTTGTACTTAACAAATTGGTCCCAGAATAACTTTGGATGGAATCCATCGGGAACCACAACAGAACCCTGAGTTCTAAAAGTGGAAAGTAAAACACCAATTAACCCATGGACGTGGAAAAGAGGCATCACGACATAAGATCTGTCCAAGGGCGTTAGCTTGTAAGTGTTAGCAATGTTCAACGTGCTTCTCACAATGTTCAAATGTAACAAAGGCACCGTTTTTGGAGTGGAGGTGGTACCACTGGTATGCAAAATCAGGGCGACGTCACTGGAACGGGCAAACCCAGGGAATTTAACGGGATTTGTGTTGACAAATTTGGCGTTGTTCAAAGACCGGTAAATAACCCTTTTGTAGTTGTCCTCTGGAGAGTATATATCATACTCTACCCTAAACCTGGTCGCATCGAAGGCCAGCTCTACGATAAAACATCCAAACGTGGAGGCAGATTTTAGAATTTCAGAACTCTGTAACTTTGTGGTACCCTTTGGGACGCAAATCGCCTTAGATTTCAGGTCATTCAAATAAAAATTGAACTCCTTTTCCTTATAATTGGGATTCAAGGGCGCGCCAATTTTAGCGTCCATAGTAGCACCGAGGAAAGCGACGATAAATTCCAGCCCATTACGCATGGATATCGCCACTGTATCTTGTCTGAAAACAGCTCCGTACAATGGAGAATTAGGATTTGTGAACATGGTCTGGAAGTGACCCACCATGTGGGATAGATCCCTGTAGGTCACCTGAGTGTCCGTTTCAGGAACAATAACGGCGACATTATCGGATACGCTAAAAGTATCGTTGAACGAAGCAGTAACAGTAGCGGCACTTGTCATTGTAGCAAAAATGTGCGTGAAGCGTCTAACCTCTTGCAGCACAGTGGGAGTAAATTTCAAGAAGGAGCATCTATTAAAAAGAGCTTTTAATCATACCATCTCTATTTATATACAGTTAATCTTGAAAAATAAAAAAAGACCGAATAAAGGACTCGGAAGCTTTAGCTCGGAATAGTTAAAGACGCTTTCGGCCCGAGAAAAAAATATTCTGAGCACCAAAATCCAATCGCCTGGAGTTTATCAAATAAATTTGCCATTCCTGGCCCCATATAGTGATGCCTAAGTGGACAGCAACATCGTGCTCTTACTTGTTAGTCGTTCTCATGACGAGCAAGGCAAAAGCACTCGTCCTCAGCTAAGTCGTATGGTATGACTGGCAGCGTGAATGGCACGGCCACATGGGTGGGATTACCCGCGCAGCCTCTACGGTCACGTGTAAAAGTACGGCACGTGACCTTCCTGGTATTTGCTAACCTGCGACTATGGTAAAGCACTCCTGCTTCATAATTGCGTGGTTTTCTTGAAACGGTGCCCCATGCTGTTTGGCTGAGGTTTGCCGAAGTATAAAGGCACCATTCTAGTTCTTTAAATACCTGCGATGCATCACAGGGCCCTGTGGAGTTTGTTGCACAGTGCATGTAAAACTTAGAGTGCGCGGGCGTCGTCCCTCGTCTTCTAGTAACCATAGCAGGGTCTTGCTTGTAAAATACTTTGAACTTGTTTCGCAGCATTTCGTAGTAGCTCTTTTTCTGAAGATATTGAAAATGAAACCACCCGGAACTGGACCACTTTAAGGGACTGGTGACAAACTCTTGTTCGGTGGGGAAAATAATGTACGGCTTGATTTTTCTCTGCGAATATTCATTAATCAATGAATTCGTTGGCAGTATTTCTGCTTTCTTCCTTCCAGTGGTGTCCTTTGCTGGAGGGGACATGATTCCGGTAAACAGAGGAATCATTAGATGTGTCCATAAGTTTTCGTCTCGCGCTCTTGATAGAGATGTCCCTATGGATGAAGTTTGACATAGATAATGTTTTGCAGTATCACTAGCACTTGTGCCAGCAGAAAGTTTTTCTAGTTTATTGTAAAACGACAGTAAACCCGACGACTGAAATTTGGAGGGCGTAGAATATACAAATTCTAATTCGCTCAAAGGAGCAAAGTTAACTTCCTCTACGCTTTTTGTAATCAATTCGTCAATGTCTTTCAGGTGGTACGAATTGAGGTATTCTATCAAGCTTCTCTTAAACGGTACTGGTAGCCCTTCTTTACCTATTTTCAAAAGGGGACTGCACCAACACACCTGTTGAGGCAGATTAGTCTCCATTGACGTAAAATTGTTAGATGGCAAGAATATTTTGCATTCGCCATTATCGTAAAAGTTTATGATCAGCTTCGTATGGTGGGAAGCGAATGGGGGCATCGTTATTTCAATAAGTTTGACCTTTTTTAATATTACTGCCAGTGTCGCGTCCATAGCACGGGCTTCGATAGGCATAATAGTACCCTTTTGGCCGACGATGGTTATGTTCTCTACGTTCTGGTGGAATTGTCTCAACAAGAAATCAAGTTCGTATTGGAAACTGAAGAGTATGCTTCTTTTTAGTGTCTCAGTGCCAAAGATATCTTTCAATGTAATCATATCCTCTACTTCTCCCATAAAATCCTCTCTTTCATAGAAGTCCGATTTCATTAGTTTAAAAACGGCACCTTTTGCCGTATCGTTTGTTCCTATTCTCTCACTCAAATCTTGTTCCTGATTAGTCAAATCAATGATTTTCGATTCACTGACTATGATGCAGTCGTCGCTATCATTGTTACTGTTGACCGGAGCCATATTCTCCATTTCAGCACTATACCTGACGCTCTTCCACCGTTGTGCTACTTTCTCGGCAACATCCGACCTCTTCCTCTTAGTTCCATTCAAATTTGTTTCTCGTGACATTAATAATCGGTTGAAAACACATTATCATCATTCTTGTCTGGGCTCACCGTTTCTCTGCATTATTTTCCTCTTTATAAGCCCTTTATTAAATTACCATTTTCGCAGTTTAGTGCGGCCGCCGAAAATACATCAGAAGGGATCCATACCAACACTTACCAAGAACGCTGAAACACGTTGTTCACTTCACCTGAAACAAGCAGCAGCTACTGGAGAAGTGTGTAAAGTAGTAGTAATTATTAAAGGACACATATTGAAGGATTGTTCAATTTTCTTTTTTATTATTTTTCCCCTCATTTATCCACTTTTTATAAACTGCTCAAGTAAATACAATGGGCTCCAATAAGGAAGCAAAAAACATTGATAGTAAGAATGATAGGGGGTTAACCAGTATAACCAGTAACAAAATTTCCAACTTAAAAGCACATGATAACCATACAAGTTCAACGATTACTGAACATAAAAATGCTGACAAAGAAAAGGGGAAACAAGAAAAAGAGAGTAGAAATGGAACCACGCAATCAAGTAGTTCAGTAGAATCACACTCACCACAAGTAAGCCATCATTCAGATAAGCTCTCGTCCTTTGATTCGCCCTTACATTTGCCAAACTTTAGACTGGCGGATGACTTGTTCTCAAACTCGTCAAGACGATCATCTGACTCCGCTGCCTCATCCTCAGTATCCAAACTGAAGTCCGCTCAGCTTTCCAAAATAGGTCTACATCATCATCATACAAGTAATAATAAACATAGTCATAGAAGCGGAACTCCGACTTCCGAAGTGAAAGCTAATTACTCACCAGACCCTTCTGCACCGCGATTCATTGTATCCAATATGGTCGGCAATGGCCGGGGAGGTGGTGGTCTACACGGTGCAACTTCGAACGTTGTCAAGAAACTCCATTCTAGAAAAAAATGGGACTGGAACACTTTACCGACATCAGATTCTTCTCTTCTAATCAAAACCGTTTCAGGAAATCATAATTTAATCAACATTTGCATAGACGGTGAATTCAAACAAATAATGTACGACCCGAATCATAATGAGCTCTTTAATAGAATGGACTTGTTTCTATCTTTCAACATGGACTCCTCGCCAGAAGACTCTTTAATATTTGCCAAGAAAAGATTACGGTCGTACATTGATTTCCTAACAAAATATTTGGAATCTAGGAAATATGCATTTGAATGTTATCCATTTAACATTGAAAACATCATAAATATAGAGACTGAGGTTAAATGCTTTCCTTCGTTTGACCCGTTAAAAGATTATTCTGAAATCGAATCCTTGATTCAATTATGGTTGGCTCAATCTCAAAAATTTTTACTGCAATCAAATTCATTCTTCTTTTCATCTGAAGTAGTGGAGGAACTAATAAAAAGAAAACCAACCACAAGACAACATTCTAATCCAACAATCAGCACCACCAGCAACAAGATCAGTGACCCTACATTATATATTCAGCAGTTAGATATAGAAGCAAACTCTCCAAGGCCAGTAATATCGGATCCATTAGACGAAATTGACATCTTATTAATAAGACCGCTGCATAAAACCCTGGGCGGTTGGCAGCTGGCGTATGATGAACCAAGCTTGAACATCGCAGATTTCGCATTAGATTTATCTCCCTGGATGATTGACAGCAGTGACAATGACGCTCAGAATAAGAATGCTAGTGAAATTGCTCCTGAGTATTTAACAAACTTGCAAAATTATCTGCCACGAAAGGGTTCAAGAGCGAAAATAGTTTCTGACGAACAAGAAGTTATCGAATTGAATTCTTCCAATGCTTCAGAGTATATGTATGATTGCATGAATAGAAAGTTCTTTACAGATGATGCAAAAGAACGGATTTCTAGAAACAACTTCAATCAGGGAGTTGAGGAAGACCCTCTAAACGACCCATTCGCTTCAAGTAGATCTTTATCATTGCCGTCCTCGGGAGCAGATGCTGTCAAAAGGAAGAAGAGCCCTACCAAGGCTACTAAAAAATCTGGTTTCGTCAACTTTTTCAAGAGAAAACATTCTCAACTTGCATCAACTTCACATACTACAAGCCCTTCAGTTTCACCTAGCATATCTTCTTCTTCTTCTCCAAAAATTCAACCACAGTCACATATCTCTAGTCCCCCTCGGACAGAGAAAGCTCCCCATGTCAAATCAGCCAACCAAGCACATCAAAATGAATGGTTGGAGAATTTTTTTTGCCGGACTTTGAACAACTACAAAGAAATCGATTTACCGACCCAATTTATTTTGCCAAAGGAAGTGAAGAGGTCCTCTAATGCACAACTTCAGCCTGAAGATGAACCACCTTTGTCATCACCAATATCCTCTAATTCGGATAACTCCTTTCCAAATGAAGGACTTGACAGGGCAAAAAGCGCAGCTATTTATGGTAAAGAATATTTAAAATTAAGACTGCCGTTTGCATCAGACACTATACCTGCTGTAATATGCCCGTGGGTCTGGACAAGTTTAAGTTATTATAAATGGAAAGCTCTACTTAGGGAAATATACAGATCAATAATTCCTGGCGGGTACGCGCTGGCAATTGTTCCAGATTTAAGGATTTCAAACACATACTATACTGGAATTCTTGGCAACGCCGATGCCGAAAAAGCAAATAATTCATCAGAAGAGTTTTTGACTACAAAAGAACGGGACAAGACATTTGATGCTATGGCTATTGATGCGATAAATAAAGGCTTACATATCCATCCTACAAAACACTTAACGAGGACATTCAAGGATGTAGGGTTTACAGGCATCAAGTCCTCGGTCCTAAGTTTGAAAACTGGTGACTTCAAAACAGATATGGGCTTTTTGAATGAATTTAATTCTTTAGATATGTGGGACTACATGTTAAGGAGGCAACTACCAGATAGTAGTTGTCCTCCAAAGGATACCGACCCTACCACTCTTTTCAAAAGATATGTGGAAGAACACATAGGAAAAATCGATGACAACGCTGGCTGCTTTAGAACTTTGTATGTGGTGGCGCAAAAGCCAAAACTGCCATATACCAAATAATTGTGCCGCCGTACCAATTTTTTTTTTAAATTGTTCAAGAATTACTTCAATTTTTACTACTTGACAAAAAGCATTATGATAAGGAGTAGTCTCCCAGTATCGTAGAACCAATTTGAAACACTTTAGCCAATATTTATTAATTTTTTTTACTTCCCATGGCATAGTACTTTGTAGGAAGATTATTTGTTCATTTACTACATTTATTACATCTATATTTATATATTCTATACCATTCATTTTTTTTTATGTTAAGCTTCTCTTGGGAATTGTTGGGGTATGAATGTTAGCAGAATGACCCAACTCTTTTTCTAGCATAGCTCCTAATTTTTTATCTTCTTCAGAAACGTCACGAATTAAACTGTCCTTTTCATCACCAGAATAGTATTTTACGTCCACTTGGGAAGCCAAAGAGTGCTCTGTTTCCTGTAACGAGTCGACAGTAGCTTCGTCGATTAAAACGTATGCTATGTTAGAACCCGGGCAATCATAATTAACGTTTAGCAGAAGTCTTTCCATTATCCCTCTCAACCCTCTGGCGCCAGTTCCTTCCTTGAGAGCAAATTGAGCAACTTTCTTTAGCGCCTTTTGTGTAACACACAATCTTACCCCAAATTGCTTAAAAATATATTCATATTGATCCAATAAGGCATTTTTAGGTTCTTTTAATATATGAAATAAATCGTCTCTTTGTAGAGGCTGCAGAGCAGTTATAATTGGGACTCTGCCAATTAATTCAGGAATTAGACCAAAGCTAACTAAATCTGTGGGGGTGGTCAAGTCTAAAGCACACACTTTTTTTCCGTTATCTAATTCAACCTGCTCAAGCGTATTGCTAAATCTGAACTTCTTCGCTCTTTCTTTTTCAACTTCTTTACTATTCGATGATTCAACAGACTCTCCTGCCTTCTGTATTTTCTTCATATCTTCTATCCTTTTAACAATATGCTTATCTAAACCAACAAAAGCACCCATAATCATGAAAAGAATATTTGAAGTGTCTACAACAAATACTTCGTCCTTCTTTGTTGTAGTTTGATTTTTTTGTCCGTCAATATCATGCTTAACAGGCCTTTTAACGGTAATTTCCACTTTATGGCCCTCAATGATTTTCAATAATGACTGTTGAACCCCTTCTCCGGACACGTCTTTAGTGCCAATGCTTGCGGCAGGCTTGGCTAGTTTATCAATCTCATCAAGAACAATAATACCTTTTTCTGCTCTCGCAACATCAAATTCAGCATTTACGAGCAATCTTTCAATGCATACTTCAACATCTTCACCTATGTAACCTGCTTGAGTCAATTGTGTACAATCTGTAATTGCAATTGGAACGTTTAATATTTTCGCCAATGTTGTTGCCAACAAAGTCTTACCAGAACCTGAGGGACCAACGACAAGGACATTACTTTTGCTTAACTCTAAATCTTCGTCAACCTCTCTACCTGCTAAATTAAACTGTCTTTGAAGATTCCTCCAACCAGCCTTTGATTCGCTGTTTCCACTGAAAATTGGTTCATCCTTATCATCCGCGATTTTCTCTCGTTCCATCAATTCTCTCTGCCTTTGTAATTCCCCTTTCTTTTGCTTGTCATTGATTCTTAAATAGTGATTATAAACTGCCACGCTTAAAACCTTCTTACCAATCTCTTGACCAACAATGTACTCATCGAGGAATTTCTTCAATGCTTTTGGAGTGGGTATATTCGATAAACGAGACTGTGCCAGTTTCCCTGATGCTGTAGCAGCATATCGACCAATTCTACTAGAATAAGCTCTAAAAAAGTTTTGGCTTGCAGATTTCAACATGAGTGTGAAATATAATTAGAGTGCCTTGTCTTCTATGGTTTTGTTTGATGAGCCGTTTGCTTTTCTTTTAAGTTTTAATATATACCACTGATGACTTATTCTCTTCTATCATCGAAAAAATATTGTCAAATTAATGTTCTCTTTTTTCAAAAAATATTGAAAAGATAAGAAAGGTACCATGTCGCAGAAAATACAGCAGCATCAGTTTCCTGATTTTTATTGTTGTTATCTACTACAATCGATTAACAAGAGGCAATCATTTTACGTTGGATCAACTCCTAACCCAGTACGACGTTTGAGGCAGCATAATGGGAAATTGGCTGTTGGAGGGGCATATCGAACCAAACGTGACGGTTCAAGGCCCTGGGAAATGATAATGATTGTGCGGGGCTTCCCAAGTAAGATAGCAGCTTTACAGTTTGAACATGCATGGCAACATGGGTACCAAACGCATTATATTGCCGAAAAAGATCGTGTCGTAAAGCATAAAGCAGGTGGAAGAACTTTACATCACAAAGTTGCATTAATGAAGTTACTTTTAAAGCATGAATTTTTTCAAAGGATGAACTTGATAGTCGACGTTTTTAATATAAAGGCTTGGGAGGTTTGGAAACAGGACAAATTTTTTATTGAAAGAGACAGATTTCCGATTAATATACAAATAAATGAGAATGCGCTTGAAGAACCAAAGGAGAAAACTGTGGATGTTCTCATGGATCATAGTGATGAGAATTTAAAAGTGGTAGAAGCTGTATACACTAAAGTCATTGAAAATGAAAGAAACATATTCGAAACTTTCGAAAAGAAACTAACTACAGGGGTAGTGCGATGTGAAATTTGTGAGAAAGAAATTGACTACACGTCTGAAGAGCAAAATCTGAAGCCGTTTGTAGCGCTTTGCAATAATAAAGACTGCGGGTCTGTTAACCACTTGAAATGTCTTCACAGGTACTTTCTAGATGATGAACAGTTGATAGTAGGGAGAAGAAACTTGATACCTCGAGGTGGGAAATGTCCGAAATGTGATACGTTTTGCGACTGGACGACCCTAGTCAAGTTTTCGACAAGAATGAAGTTAGCTCACGGGAAGTAGGGCCTGACACAATTTTCGGTTCTTTTTTTTCTATAGATAATGGTTATATGTTATATTTACGGATATTTTTACGTTTACTTTGTAAGAAAGAGCTAAAAAGATGTAAAGATACCCCTTCGTTTTTTTCCCTCAAAAAATAACTTCCCAATCTTTAGTTATGTCAAGCGATAGGTTAAGAATGGTGATCTTATTATCATTCTCATATGACGATCTAGTCGGTAATGAACTTTCTTCGCCATTTTTTTTGACTTTAGTACTGTCTTTCAACGTTATGTTGTGTTGTAAATTATTCTTTGCGATAATGATTTTTTCAATATTGGTATTCCTCAAAGTATTGTGGTGAATGCCTATCAAATTCTCGGGAATATGACTTCGAACATTTTTTAAGGTATTGTTTTCGAAAACGAACTGAGTTTCCACGTACTCACCTCTTTGGTAGCCAAAAGTTTCTCCATCATCAACATAAAGATCTCCAACGGCTCGTCCCTCGGTATCAGGGGCTATAACTATTACATATGGATCGTTTTTCATTAACATTGAAGATCTTCTATACTTATCTTTCATAGTGATAATGTGACCGCCTTCAATAAATAATGGAATTTTATCCAATGGTGCAGAAATATTCTTTTCTATCAAATCAGTACCATTGTTTATAAAAGAGTGTAAAGATGCGAATTCATAGAATATACCGGGTGGGAAAACCATTTCCGTTTCTGATTGACCAGGCTCCGTGACAGGTTTGACTAATAGACCTGAATTACTCCAGTAAAATTGGTTATCGATATGGTACAATTCAGCAAATTCAGGGTGTTCAATAAACATTGGATTCATTATCGGAAATCCAGTGACACTTGATTTATGAAACATGGTGTATAAGGTAGGCAGCAGGAAATATCTCAATTGGATAATATCACGTACTATCGACTTCAAAGGTTCATTGAATAAGTATGGTTCTCTTCTCTTGGTGTCTATATGGGCGTGTGCTCTAAAAAATGGGTACCATAAGCCCGCTTGGTACCAACGTGCAATCAATTCAGGTGTAGGATCCTCAGCAAAGCCAGCTATGTCGGCTCCTATAAATGGCATACCAGCAATGTTGTTTGACAGAACCATAGGAATGGAAATCTTTAAGTAATCCCAATTGGCCACATTGTCACCAGTCCATGTGGCAGCAGTACGTTGAGAGCCGGCAAAAAAAGCCCTTGTTAGAAGGAAAGGACGCTTATCGGATGGTGAATAAATCGATTTTATTGCGTCGTAAGTAGCTTCATGCACTGATAGACCATATATGTTATGGACGGATCTTTCCTCAATGTAATTGTCGTGAATCAAATCTTTTGGAGCTGTGGTCTCTGGGCCATCGAAAATCGAAGGCTCGTTCATATCATTCCAAATGAATAAATTAGTTAAATCAGCCGGCAGATCTATAAACCGTTCGAAAAAGAACTTCCAAATCTTTTGGCCATATTTGCTTATGGTATCAATCCATATGGAATTACCTGGCCAGCAATGACCTACATAGTCATTTCCATTGTGATCCTTGACTGCTACATTTTCATTAATTACCCTGTCACTGATTTCATAATCTTTCTTTAAATGAGGATCGATTAGTACGACAAGATTTCTACCCAACTTTTTTAATTTGGATAACAGCCTTTTTGGATTGGGAAAGGAGTGCTGCTTCCAAGTAAAATATTTTTTGTCGTTCGTATACTCCAAGTCCAACCAAATAAAATCGTAAGGAATCATATGAGCATCCATCTGAGAGTCCACTGTGAGAACGTCCATCTCATCATTATAATTCCATCTACATTGATGGTACCCTATAGAGGAAATGGGCGGTAAAAAGGGTCTACCAGTCAAATCGGTAAATTTGTCAATGATAGTTGGAATATCTGGCCCCAGGGACATGACTACATCTATGACACCATTTTCGGAGATCCAATGAGTCATCGTTTTATTTTTACTGGTGTCATACTTTATGTCTACCCAAGTGTCAGCTGCATTGACCCAAAAGATAGATGTGGACGAAGATGAAAACATGAATGGGATCGAACCGTACATTGGTTGGCTGGTACCGATGTTGTACTCAAAGACATCAACGTTGAAAAGCCTGTAGGGTTCCTTTCCACCTGAAGTGTCCATCAGCTTTAGCGACGTCGCATGTTCCGGTATACCGTAGGCATTAGTAGAACCCATGAAAGAGAAATCTAGCGCAACCGATTCAGGCCCCAAAGGCATAGAGTCATGCTTTGAATACAAGAAATTGTCCTTAAACATGTTGAAAGTTGTTTCTTCTGGCAGCACGTGTGCGAAGTTTTCCTGCTTAGTTCTATGATGTTCAATATTCAGGAAATTTTGCTCGTTTACAATAAGTTTCAGCGCATTTTGCCAGTAAACTTTCAATTGAAAAGGTTCAGTAAAGATTTCTACGGATACATCACCGTTTCGAAGATGAAATGTGTCTGCAGTGGAGTTTGAAAGTGACAAAAATGAAGATATTTTCGACCAGAATGAGTTCACAGTTTGTTTTTGCTTAAGGAAGTGGAATTGTGGAATACTGGTCCTGTTCGCCTCCTCTTGAAATTTCTTGTCGAATGCGTACTTCCAGGTCTCATTGAACCGTTGTGAAGAGATCAACAAACCGCTGCTGTTGGTTGGCATTCTCTCTTTCTCATTTATAGTGAACCTTACTGAGTGATCCTGTAAAAAAAAGAGAGAGAATGGGAACTGAACGGCTATATCATCGCCCTCCAGTCTTGGTATAGTTTTAATTATGGTAGCATGAAGCACATTTTCTAAAGGATCGTGTGCAATAGACTCGGCGTCCACTTTATAATAGCAGTGATGAGATTTGGCAATATTTTCTGCATAAACCCTGTTTCTATGGCAAAACCCAGATTGCGCACACTTCTTTAATAGATAGTCGGTAAACGCATGGGAAAAAGCGGTAAAGAAGACCAATTGGCATACGAGCCATTTCAAAAGGACCATGTTGCATACGGTTGATTCGAGACCGCTATTTTAAGATACGCAGAGCAATCAAATCACTCCAAGCAACATGTTCATTGAGTTATAGCTCTCAAGTGCCGTAGTGAGAAAATTTCGTGGTCCGGGTAAAACAAATTAAGGGTACTTGAAATGAAAAAAGAATGATAGTAGACAGAAAAGCTATTATATTATAGAAACTTATCACTTGACCGATGAAGAGGAAAGCACGTTTCCTTACAAATAAATCAGCAGTAATAGTTATAAAAATATATGTATATAAAGTATGTGAGTGTGTGAGTGTGTGAAAAGGATGTTATTAAATAGTATGTTATTATTTCTTGTCGTATCTGGAGTAGTATTTCTTTGAAATTATACCGTCCAGCGTCAAAAGACCCAGAGCGCCGGCGGTTGTTGCTAAGACTGTGTAGTTAGGTTTCCCCTTCAAGAATCTGGCGTTGTGGTTCGCATACCCGTTACATAAATAACATACCACTGAAGAATGCAGCAACAAGTTGACCAAGACAACGGGATTCTGAAGTTCTAAAAAGCATAATTTGGCAAAGTCTTGCGTCTTACTGACAAAAGCTTGGAGGTAGCCGCAAGCGACTGCTGATGCACTATTTAACCGTGCCTTCAGATATTCGATAGCGCATTCCTTCTTATTGTTGTGGTGGTGACCGTCTTCAGAGTCAGAATTTGGGCTAGCGTTACTGTCGTGTTTAGCACTGGGGAAAAGAAAGATGGTCATAGATGATATACGTTAGTCAAAAGAGAACCGGGAGAAAAGATTAGGCGATACGTTTCAGATATTAGTGTACATACGTTGCAGACATATTATGAGATGCTGGAGGTAGATGTTATGTTTCTAATTGTTGGAATAGGGTTACGTCGGCGGTTTCGGTTGAAGTGGGCACATTGATCGACACTTTATATACGCAGGGACGATTAACGGGAGAGGAGGTAGCGGCGGCGTCATTGGCCGCTGGCCCGGGGTAGTAGGGCAGGGAAAGGGGACGGTGAAAAAATAAAACGTAAGTGGGACAGCAGAGATTTGAGGAGTTGAGGCAAGAACAGAGGAGAGAACGAGAAAGCGGATAAGCAACAAAGGAAAAGGAAACAAGTAAAAAAAAAAAGAGACTAGCATGAGAAACGGCTTATACCAGTTATGGTGTGTGGCGAGTGCAGCAAGAGGGGTAGCCAAGAGCTCATTCGTAAGGGCCAATTCGGCCATGTGTGAGTACGTGCGCACGTCCAACGTCTTGAGTCGCTGGACTCGGGACAGGCAATGGGAAGCAGCTAAGGCCCTATCACAACGGGTCAAGAAAGAGTACGCCGCCAATTAGTGCACACACATACATATATTTTATATACTTACATATTTGGTTGCGTGGTATATAGAATCTCTCCTTTCGCTTCATGAATGAACTCATTCATGCGAAGTCAAAGGAAAAAAAAAATAAAAAAATAAAAGAGCGAACGGGAAAACGAGAGAAACATCAAGCGACCGAAGTAAAAGTCAAGAACGACTCCACAAGTGCGAGGGTCGCGACGTCTCTAACTTTAAAAACAGGCGTCAACCATCAAGTCCGTTTCTTGATGCCGCCGGCATTCTTCAAATCCCTCCAAAAAAAACGCCTCTATGACATAGGCGGTTAATAAAACTGGCCTTGAAACAACAGATGCAGTCATGGCTCTTCTCTTTTCCCAGCAAACGCCTTCCATTGCCTCCTTTTTTTCTCTTCCAGAACTCTCTCAGCAGTATTCTCACAAACACATCTCCTCCCCTTTAGCAAACCTCCATTTATGTCCTGCGAGAAGAGCTCCTTCTCCTCAATGAGAAAATAAGCACAAAATAAACTGGGAAAAAAAATATAGTAAAAGACGCCAGCACGTTAACAATGGAACACACTTATTGTAGACCAACCCCACCCTACACCCCCTCAAACCGAGGACACTTCAAAAGGAAAATCAACAACTTTGGCCGATTCTTGGGGGATAAGCAAGCTTATCCTATTACATCAAAAAAAGAATCGTAAGACACCTTTCCTTGCAAACCAAAAATCATAACAAAGTCGAAAAACTTCCTCTTGCAGCGCCACCAGAAAAAGAAGACGAGCGAAGAAAGCAACAATAAGAGCGCCCCATCCGCACTAGCACCCCATACCATAAATATTATCTTCCAACCTACTATAGCGCCATTTCTTCCCATCGATAAAGAAAAACCAAATCCCGCGTTGGACATAAACGGCTCGGAAAGACAGGGAAGAGAATGGAGCAAAAAGCCAAACTAAGGGAGAAACAGAAAGCTAAAAAAAAGAAAATAGAAAACAACCAGAAAAAAACAAAAACAATAACCTTGAGCAACCGTCGTCTCAAAAACCAATTTCGAAAAACCATCATAAAAACGCCTTATGAAGAAACCATGAGCGAAGAAAAATAGCAGCAAAAAGTAGTGAGACCTGACATTAGCGGAAAACAACTTGCTTAAAAAGTCTCTTCCCGTCCATTTTATTATTTTGGGTGCCAAAAAATGTGTATTGTAACAAATTAAAAGGTAATGAGCCTCATTGAGGTCATTTCAGTTGTTACACTGAAAAGAACAGATACTACACTTGATCTAAGCCAAAAGGCAAAGAGATTCGTGGGGATTTAAAAAAAAAAACAAGTAGAAACAAAATGAATAAATCTGATAACAAGTAAAGTACTCATCGATGAAAAAATGAATGTAGAGCCCTTTTTATATGTTTTCACCGAGTGGCCCATCGGAAACGGCAAAAAAAAAAAAAAGAAAGAAAAAAGAAAAGAAACATAGAGCGTTGCTAGGTTTTTTTGCCACCCACACCCATACACCCCATTACTTTGTCTGCAGCATCGTTATACACGTAGTGAAAGTGTGCAGGCCTCGGCGGTTAAAAAAATTTGAGCATAAAAGCATGTTATTTAATACATGTAATATTTGTCTATGAAGCTTCGTTATCCTGCTGCAACTGCTGAGCAAGTTGTTGCCGGCGCAATTCTTTGTATCTCTCGTCCTCTGCAGACCCGACCCGCTGCAGAAATTCTTGCCGGGCCAAGAACCCATCCTTGTTGTGCAGCACCAATTCGTCGTTAAGTCCAGCACGGTCTACATAACTAGCCCAGTCCAGCTGAGATTTTTCTAATGTCGTTAGCTTGGGTCGTAGCCCGCCAGAAATGATCTGCTCCAACAATGGAGGCCTTTTCAGTGGCCGCCGCAAGTGTTGCTGGCTTTCATTGGACTTGGTCCTAACTGCATTTTCCAGTTGAACAGGAGCAGCAGGCGCCTGCTGCTTAAATTTCAAACTGTTTAGATACTCTTGACCCTCCGCACTGCTGCGTGAAACCCATTTTTTCTCATGGACAGTTTCACCAGCAAACTTGTAGTTTCTTTCGATGAGGATTTTGTCCTCCTGTTGCGCGGCCGTTGTCGACCTAGCCTCCTTGGAACCGTCGAGAACAGAGCCGACTTTCCCTGAACTGCTCAAAAGACGGTTCTTACTAGCTTCCTGTAGCTCCTCCCAGATGCTGTTTACTTTTGCAGGGATCGATTCAACAGTTAACGATTCATACTTATGTGTTTTCGCATATTCTTCCTCAGCTTGCCGAGCTCTTCTAGTCTTGATCAGTCCGCCGCTCTCGCTCTCTATACGCGAATAGTCCACTTTATTTCTACCCTTATCTCTGTTCACACCGTCATCATAGTCGTCACCGCCATCGCTGGCATCACTATCATCGCTACCACCACCTAATTTATCTTTTTCAGGCTGGAAGTCCTCGTCCTCCTCTTCTATGTAGCCGTCCTCGTCCTCGTCCTCCTTTTCGTTTGGTATAATCTTTGTCTCTACTTCTGGCATTTATAGGCTAGTGGGTTTTCTTTCTTGAAACAATATTATTCCAGTTTACGCCTTTTCGTCTTTTTTCTTACTTGTCGATTAATCCTATTCATCATCTTTAAACTTCGCTCTTTAATTCACTTTTTTTTGTCTTTCCCCGATATGGTACTTACACGAAATATCATGATACAAAAGAAAGCACGTACATACTCGTCAAACGATAAATACGCACCTAGTCGTTAGCCGCATAAGTAACCTTTTTCATATTCAAACTTATCCATAGCCACATCCACTCTAACAATTTTAATCGTCCAGCGCGGCATTAAATAATCTTTCTGTAATACTTTTTAGCTCAATTATGTCCACAGAGACTACAAAACCATCAATCACTACTACACCAACTACTGTACTCGTTTCTCCCAACACGCTCAAAAGGAAAAAGGGTGAAGACACCAGCGAGGAACAACTGGAAGCAGAAATCAAACGCGTGGCCCTGAAGGATGCAGACAGCCACTCCGACAACGACCACGATTCCCCCGACAATGTTCCCTCTGATGTACATTTACGAATGCTGTGCTTAGTCAAACACGCTTCACTGATAGTAGGACACAAGGGCGCCACTATATCTAGAATAAAATCCGAAACCTCTGCTAGAATAAACATATCAAATAATATCAGAGGTGTTCCTGAAAGAATTGTTTACGTGAGGGGTACTTGCGATGATGTAGCCAAGGCATACGGCATGATAGTAAGAGCGCTGCTTGAAGAACATGGTAACGAAGATAACGGGGAAGACATTGAGATTTCTATCAACCTATTGATCCCTCATCATCTTATGGGATGTATAATTGGCAAACGTGGGTCTCGGTTAAGAGAAATTGAGGATTTGAGTGCAGCAAAATTATTCGCGTCCCCGAATCAATTGCTGCTTTCTAACGATAGAATTTTAACCATTAACGGGGTTCCGGATGCTATCCATATTGCTACTTTCTACATTAGTCAAACATTGCTAAACTTTCAGATGGAATCTCCGCAGAAAAATGTGAAAAGGTCCATATACTATCAGCCAACTCAGTTTAACTCAGTATTAATAGACCATAGCCAACCGAACACCATTTTCCATCAAAGAAACCACCAATATCATCCAAGCGATAAACTACTTTCATACAAACCCAACAAAAATTTACCAATATCATCTACTTTGTTGAGTATGGCCACACCGCAGTATACTACTGCTAGCGTTGCAAACGCAACGGCCTTTCAACCGAACTTCGTTATCCCTAATGTGACAGTCTTAGACGGCCCTGTTATCAGTCCGGCACCCGGCAACCATTTATTAATGAACTTTGTACAACAAGAGATATTCATAGATGAGAAATTTGTCGGAAATGTCATTGGCAAAGATGGCAAGCACATAAATTCGGTCAAGGAATCCACAGGTTGTTCAATTATTATACAAGATCCTGTAGAAGGCTCTTCGGAGAGAAGACTTACCATAAGAGGTACGTTCATGGCTTCCCAAGCTGCTATTATGTTGATTAGCAATAAAATTGAAATTGATAGATCAAATGCTGAACGGAAAAGAAGGTCGCCCCTCTAAATATACTGCTAGTCAATAAAAACACATAGAAAATAAAAATACAGAAACTACAAAAGGCAAAAAAAATAAAAGAAAAGGTAATAAATTGAATGAATGTAGATATATAAATATCAATAGAAATACGTGCACGGAATTATTTCTCTTTGTAACAAATTGATCAAAAGCTTTGTATTTTTTTTTTTTTTAGCTCGGCTGCGCGCTATTACAGTAATTACATGTAAATAAACTATTCCAAAGAATACAAAAGAAGAGCTTACAGTAGCCAGTCAAAGTCGCTGTGAAACATACACGGCGTTGTAGTCACAGTATGGAACACAATCTTTCACCTTTACAGCAAGAAGTATTGGACAAATACAAACAGCTTTCTTTAGATCTAAAAGCTCTGGATGAAACTATAAAAGAACTAAACTATTCGCAACACAGGCAACAGCATTCACAGCAAGAAACTGTATCGCCAGATGAGATACTACAGGAGATGAGGGACATAGAGGTCAAGATTGGTTTAGTTGGGACACTGCTAAAAGGTAGCGTGTACTCGCTTATCTTGCAAAGAAAGCAAGAACAGGAGTCTTTGGGTAGCAATTCTAAATAATGGTTTGGTGCAAGAAATTGATTCTGATGCTTTATTTTTTACGGCACACTACATTGTGCTGTGAGTTGTAATAATATAGTCTGTATATGCCAAGTGAAGAAAAAACAATACAAACTCAAGGTGTATTATGAGGTAGGGAATACACATAACAATATATATATATACGTATGTATATTTAAATTGTATAAATGACGATCTTACCGTCTAACCCACAGGAAGAGACTTGTGTGATTTGGCCGTTGGATTCTGCAAAAGGTCTTAATTCCACAATGGCGTTTTCATGTGCACTTTCTTGGACATCTGTGCTAACTTTACCTTTCAAGTCTAATTCTTTAAACTTTCTCAATGCGGAAATACCGAAAGTTGAACTTTCATCATTATTACCACTCAGCTCGTCTGCATTACCAGATGCAGTTAAGGCAGAAGACTTGTTATTGTCTGATTTGTCTAGATTCTTCGCAAATTTCCAGCCTTCAGAGGCTTCGCTGAACAATACCGGATGACAAGAGTATCCTCCACAAACAATCTCGTGGTCGTTTATCCATACTAAGGACCTGTAAGGTAAACCTTCCGGAGCATTGACAGATTGCACTGGAGATTGGTAATCGACAACATTCAAAGTACCATCATGCGCTACATAAGCAATTCTTTCCATCTGACTTCTCCATTCCACATCATGGATATAAGAACCCTGATACCACTCCCTGATTAAACAACCAAAAGGGAATTTCTGGCCCCAGGGTGATCCGGCGACGGATTCCTTGGAATCCAAACCCTTGATAAACCCGCTGAACACACGCATAAACCCATCAGTACCACCAGCAGCTAATAGGACTCCATTTGCATGCCAAGACAGGCAATTGATGGTAGATTTGATGGGTTTCTTGATGTGCTTGGATACCCACCAATTATTCTCGTGTTCGTAATAACAAACAGCGATGATTCTAGCACTGGACCCAACAGCAAACTTATAACCATTTGGTGCCCATGTAACTGAAGTAGCTGCTCTGTTAATACGAAGAAGTACTAACGTGGGCTTGTATGTCCCATCACTCAATGGCTCCCAAACGTAAGCATTACGGTCTTGGGAGCAAGTCACAATACGACCATGTATGGAAATGTCCACAGCAGTAATGGTTTTATCATGATCTTTCAACGTTGCGAATAAAACGGGAGGTGTGTTGTTTGAAACTCTATAGACAAGACAATCTGTTTCGCATGTAACGGCTAAAATAGATTTATCTTGAGAAAAGCAATGAGAGTAGATTGGCGCTTTGACCAGCTTGTAGACGGCAACAACAGACTTGTCTTTAGAATTGGAAAATGACATTAGGAGACTCTCAACTAATATACGTTTACTTTGGCTTATTTTTCCTATTTTTCTTTGTTTCTAATCTGGAAGCTTTCTCGATCAAGATTGCTCTTATTTGACCCTTTTTCATTATAGGCAAGGCGCGGGCGGGTGACAAGAAGATTTTGATAATTGTGCAACTGATAACGTAGGGTTCATTATCAACATTATTGTTAAAGAGTAACAAGGAAATCTAAGAAATGGTTGTGCTTGTTGTCGAAGAAGTGATAGAGACAGTGTTTTTGCCAGCCAATTCTCTTTAAGAATAGGCCTTTCTTGTAGGATTAATGGTTAGTAGGTTTTATCAGATTCCAGGTACGCATCGGCCATCGTCGGCAATATCTTCTTCAAATGAATCTTCTTCACTGTTGTCTGCAAGGAGAATAAGTCAAACATATTTCAATTATCAGGCGACTCCTGAATGCCAAAAAGTTTCCTCTAAGTATGATCCTGATAACCCAAACAAAGATAAGTTGGGAACATACGATGGGGTATTTGTGCCTACTGCTTTAAACGTATTGTCTATCCTTATGTTTCTTCGTTTTGGCTTCATTTTGGGTCAGTTAGGTATTATATGCACCATCGGTCTTCTGCTATTGAGTTACACTATTAATCTTCTCACCACGTTAAGTATATCTGCTATATCTACAAACGGGACTGTTAGGGGCGGGGGTGCTTATTATATGATTTCAAGAAGTTTAGGACCTGAATTTGGTGGATCCATTGGGCTTGTCTTCTTCTTAGGGCAGGTGTTCAATGCAGGTATGAACGCAGTGGGTATTATCGAACCTTTACTCTATAACTTGGGTTATTCTGCTCAAGGCGAGCCACCTGCAGCTTTGGGAGAGCTACTACCAAGAGGGCATTGGCACGAATTTACATATGCCACGGTCATTCTTTTCTTATGTTTTTCTGTGGCTTTTGTTGGCTCGCAAACAGTGTCAAGAGCAGGGAATATTCTTTTTTTGGTACTGGCAGCTTCTATATTTTCCATTCCACTTTCTGCATTGATTAGATCGCCATTCACTGAAGGCGGTATCAGTTATACAGGTCCTTCATGGCAAACTTTTCATGATAACCTGCTCCCTCACTTAACAAAAGGTGCAGCAGGTTCGTTACTCAAAGGTAAGGAAACATTCAATGATTTATTTGGCGTTTTTTTTCCTGCTACAGCTGGTATATTCGCGGGCGCAGGAATGTCAAGTGAATTGAGAAAGCCCTCTAAATCAATTCCTAAGGGTACCTTATGGGGTTTACTATTCACTTTTATCTGTTATGCCGTTGTTGTCTTCTCCATGGGTTGTTCCATTCCCAGAAGATCGTTATATGATGAAGTACAAATTATACAGACGATCAGTTCCGTTCAATGGGTTATATTCATGGGTGAAATGGCTACTTCTCTTTTCTCCATCATAGTGGGGATGCTCGGTGCTGCTTATGTATTAGAAGCAATTGCAAAGGATAACATTATTCCTGGTTTGGAGATTTTTGCTCATTCACCGTTATATTCATTGATTTTTACTTGGATTCTAACACAGCTATGTTTGTTTTCAGACGTCAATAAAATCGCCACATTTATCACAATGACATTCTTAATGACGTTTGTGGTCATGAATTTGGCGTGCTTCCTATTAGGTATTTCCTCTGCTCCCAATTTCAGGCCCTCTTTCAAATACTTTAACAGGTATACTACAGCAATTGGCGCATTACTTTCTGTTGTTGCGATGTTAATAGTTGATGGTATCTCAGCATCTGTCTTGTTTTTGGCTATGATTTTGCTATTTTTATTCATTCATTATTTTTCACCACCGAAGTCTTGGGGTGATGTGTCTCAAAGTTTAATATATCATCAAGTGAGAAAATATTTGCTTCGTCTACGTCAAGACAATATTAAATACTGGAGGCCTCAAATATTGCTGTTTGTAGATAATCCAAGGACGAGCTGGAACTTAATAAGGTTTTGCAATCATTTGAAAAAAGGTGGTTTGTATATTTTAGGCCATGTTGCAGTAACTGCGGATTTTCCAAAGCAACTAAATGAATTAAAAACTCAGCAGAAAGCTTGGATGAAGATCAGAGACATGGCTGCAATAAAGGCTTTTGTCCAAGTTGGGACTGGTCCCTCCCTTATATGGGGAATTAGGAATGTTTTTATTGGTTCCGGGCTTGGAGGTATGAAACCAAACATTACTGTTGTCGGTTTTTTTGACCTCGAAAGTTATAGAAAGCACATCCCACAAAGTCGCAGCCAAAATAACCTTCAGAAACAGGTGGAAATAAAAGCTACAGTGCCACGTAGTACATGCTCTGATGTCAAAATCAATGTTCCATTGCCAACGGATGAGTGTAAAAATGAAACCAAAGTTAATGTACAACAATGGGTTCAAATTGTAGAAGATCTATCACTGATGCAATCCAATATTGCCATAGCGCATGGATTCAAAAATTTAGAGATACCGAACAAAAGGGACCGCTGCTTTCCAAAAAAAACTATAGATCTTTATCCCATCCAAATGTGCGGAAAAGTTGAGGCAAAGGGTGATCAGCCTGCGGCTATCACTACTAACTTTGATACGTATACACTGATTCTACAATTAGCTGCCATTTTGGTTACTGTTCCTGAATGGAAGCGCACACATTCGCTTCGAGTTATTTTATTTGTGGAACAAGAATATCATAGAACGAACGAAACTCAACGAATGAAAAAGCTATTACAGGTTCTAAGAATTGACGCAGAGGTTTTGGTAGTATCTTTAGATCAATTCAGAGTATACAACACAATTGTCAAGGGAGACCCAATCGTGTTTGATTATGTCAACTCGAAATTGGCCGATAATGAATGGTGGAAAGATTTGGTTGAAGCTCGTGATACATTAAAACCGAAGCGGAGGTTTTCCACTATTGAACCTCAAACGATAGCAAAGCAATTTACACAATCAAGAAAATATACGTCTGGGGTTCAGAAATTGGGTGTCTCATTTACAATGAATACGAGAATGCCAACTAACCGCATTGATACCCCATGCGAGAGTGAGGACTCCGATTTGGATACAGATCTTACGTCAATTCGTGATGCCTTCTCGGCATCGACTAATATTTCAGTAGGTAAGGACTTAACGACCAAATCGAAGACCGGTTCCGACAGAACAAATTTACTCGTAAAGAATTTACAAAGCGATGTGTCAACACAGTCGTTAAGACCCGTTTTCTCGAGTAATACTTTGCCGAGGACGAGAGTCGTGGAAGATGGCACCGGTGAACAGCCGACACTGATCCCAATTGCCGAACCTGACCTTTCAAATGGGAACGGTACTGGGAGCGGTATTGGCAACGGCAACAAATTAAAGAAACCGGTTCTTCCCGAATTATCACCTTGTTGTTCCAAAGATAGTTTAGTCACAGCGATGCAAAATTTAGGTTTCAATGATCTTCCCAGCACTGCTCAACATTTGGTTCTGAATGATGTGATGACACAAATGTCAAAGAGTTCGGATTTAATTTTTTCAACCCTGCCAGTTCCAGCTCTTGGAACACATGAAGATCACGATGCAAGTTTACAATATGTCGAGGACTTGGATATTTGGTTGGAGGGCTTACCTCCATGCATGTTAATCAATTCGCAAACCATGACAGTAACTACTGCATTATAGAATAACACATATATCGTTATGCATTTCCCCAGAACTTATTTACTACATACAGAAGTCTTGTAATACAGCCGAAATACAGATGCTTTATAGTAGGGTTATTGTTTCTATTCATTTTTATTTCAGTTGGGCTTTACGCTTTCCGGTTCGATATACTGTTTTACCTTACGGAATGCAAACATGGTATAGAAATATGATGCCGCTTCCTTTTCATCCCCTTCAACACCATATCTACCATCAGATCTTTGTAAACCTTCCCTCATTTTAGGCGAAAACCTCTCAATCCATTTGGGAATTTCTTGGACAAAAAATTTATTAAAAGGCATTTGCGATACTAGTTCCAAACCGTATTCATCAGCCAAACTTCTTAAGGTTTCGAATGGCACAACATATTCAGGAACATTATCTATAGCATCTTCTAGCCAATAAGTATACATTTGACCATAAGGCGATGTGAACTCATAATCATTCTTTTGGTATGAATTATTCTCAAATGTCACTTTATAAATGGAGTTTCCCCAAGATGGCTTTTCCACTTCTTTGGGAAATTTATTCAGTTTATAACGAATGAATTCTGAATCTGGTATCGTGCCAAAAAAGTGACCACCAATTTTGAGTGATTTGGCGACATTCAGTAAAGCTCTCCTTGCTTTTTCTTCGGTCTCAAAAGCATAATGCAAGCAAAATTGCGTCGAAACGATATCACACGGAAATCTACAGTCTGGGAAGGGCTCTACTGCAACACCTAATGATTCGCCAAAGCAATCCCCAGTAATTAGCACAACTTGGTAGTCCAAATTTCTCATGGACCGGTATCTCTTATGAGCTTCTTGGATAGAGGCATTGGAAATGTCAATACCAATAAACTGTGAAATACCTGCAGCACCATATTTTCTTAAATCACCACCTTTGCCACATCCGAGTTCTAAAACGACATCTCCAGGTTTCGTATATTTGTCAATTAACATATACTTAATCGCATTGTTAAAATTACGAAGCTTAATAATAGGCGATAGATTCCTCTTAGCGCGATTGGCGATTATTGTACGTTCATTATAGTGCTCTCGGACAATCTGGTCAACATTTATGGATCTATTTGCAGTCATTTCTATTTCATGTCTCTTTAGTTGCTCTTCTCTCAATTTTTGAGCACGCTGTTTGCGTAATCTTTCCTCTTGATCATACCTTTCATGTCTTCTCTTTTGGATTTTAAACCCGGATTCTTCCTCAATGGGTAGATCAGACACCTTAGAAGTAAGGGTAGAGCTGCTTTGCAAAACTGGTAATGATCCATTACCATCACCAGGCGCATTGGCAGTAACTTTGGAGTCTTTTTTTGAGACTGTGGACGATTCATCACCAGTAATTGAGCCGTACTGACGGTCATAATCTTCTTGTGACATCCATATTGGCTTCTCTGGTTTGGTTGACATTCTACTTTTCTAACACGGATAATGGACGACTCCACGTTGTAGTAGTTGCCACATTAATCGGAAAAGTGTCTCACATGTAAAGTATTAAAATAAGAAATCTTCTAATTTATGTTGAAATATCTTGATTTACCATTACCCGGATTAAATGAAACTAATTAAAGTCATTTAGAGCAATAGACCAAACTAGAGGTATTAGAGTCCTTTCTAATATAATACAGCGCCAAATAATTCGAGAAGGGAAATTATAACGCTGTTGTCTTGGGTTTATTTGAGGTATGGAAACTATTGATTCGAAGCAAAATATTAATAGGGAGTCTTTATTGGAGGAAAGGAGGAAAAAACTAGCAAAATGGAAACAAAAAAAAGCACAATTTGATGCTCAGAAAGAGAATCAAACTTCACGCAATGACATTGTTACTAACAGTTTAGAAGCTAAGCAGACTACTGAAAAGTTTACGGAAAGACAGGAACGTGTAAAAGAAGAGCTTCGGAAGAGAAAAAGTGAATTTAGGAAATCTGACGAACCTGTATCGGTTAAGCCTTCGAAGAAAAAGTCGAAGAGAAGTAAGGTAAAGAAGAAAATATCCTTCGACTTCAGTGATGACGATGATTCTGAAATAGGAGTTTCTTTTAGATCGAAGGAGCACATTCAAAAAGCTCCAGAGCATGATATTGAAAAAGATCCACTGGATGAGTTTATGACGTCATTGAAGGAGGAGAAAATGAGTAATAGTAAAGGCATGTACGACAGAGGCGACATTCTTGATGTAGAGGATCAATTGTTTGAACTTGGAGGAACCGACGATGAGGATGTTGAAGATAATACGGATAATTCTAATATAGCGAAAATTGCTAAACTCAAAGCAAAAAAACGTGTAAAGCAAATTTATTACTCTCCAGAAGAGCTTGAGCCGTTCCAAAAAAATTTTTATATAGAATCTGAAACAGTTTCCTCGATGTCAGAGATGGAAGTTGAGGAGCTTAGATTTAGTCTGGATAATATCAAAATAAAGGGAACAGGTTGCCCCAAACCAGTCACAAAGTGGTCTCAACTGGGACTATCAACGGACACCATGGTTTTAATTACAGAAAAGTTGCACTTTGGCTCCTTAACGCCTATTCAATCCCAGGCTCTTCCCGCTATTATGTCAGGTCGTGATGTTATAGGAATATCAAAAACTGGCTCCGGTAAGACTATCTCCTATCTTTTACCATTGCTAAGACAAGTAAAAGCTCAACGGCCATTATCAAAACATGAAACAGGGCCCATGGGTTTAATTCTGGCTCCAACTAGAGAGCTAGCTTTACAAATACATGAAGAAGTTACTAAATTCACAGAAGCAGATACATCCATTAGATCAGTATGCTGTACAGGTGGTTCTGAAATGAAAAAGCAGATTACTGATCTTAAAAGAGGCACTGAGATTGTTGTTGCCACACCGGGACGATTTATTGATATATTAACACTAAATGATGGGAAATTACTTAGTACTAAAAGAATAACGTTCGTAGTAATGGATGAGGCAGACAGGCTGTTCGATTTAGGTTTTGAACCTCAAATAACGCAAATCATGAAAACTGTTCGACCGGATAAACAGTGTGTTCTATTTAGTGCAACTTTTCCGAACAAACTACGCAGTTTTGCCGTAAGAGTTTTGCATTCCCCAATATCTATTACGATTAATTCAAAGGGAATGATTAATGAAAACGTAAAACAAAAGTTTAGAATATGCCATTCAGAAGATGAAAAATTTGACAATCTGGTGCAGCTTATCTATGAGCGCAGTGAATTTTTTGACGAGGTTCAAAGTGAAAATGACGGACAGTCAAGCGATGTTGAAGAAGTTGATGCTAAAGCCATTATATTTGTATCAAGTCAGAATATTTGCGACTTCATTTCAAAAAAGCTGTTAAATGCTGGAATTGTGACCTGTGCTATTCATGCAGGTAAGCCATACCAAGAAAGGCTTATGAACTTAGAAAAGTTCAAACGAGAAAAGAACAGTATTCTTCTCTGTACAGAGGTTCTCTCAAGAGGTTTAAATGTTCCCGAAGTGTCGTTGGTTATTATCTATAACGCCGTCAAAACTTTCGCGCAATATGTTCATACTACTGGAAGAACTGCCAGAGGAAGTCGCTCCGGTACTGCTATTACTCTTCTATTGCATGATGAACTGTCAGGTGCTTATATCTTGAGCAAGGCAATGCGCGATGAAGAAATAAAAGCTTCAAACTCTCTGCAAGCAAAAGAACTTCAGGAAATGAGTGCCAAGTTTGAATCCGGTATGAAAAAGGGTAAGTTTAGGTTGTCGAAAGGGTTCGGCGGCAAAGGACTGGAAAATATCAAAAGTAAAAGAGAGGAAGCTCAAAATAAAGATTTGGAGCTCAAAAAGAATGATAAGAGGAGCGATGACTTGGAAAAGAAAATCAACAATCCACACGAAGGGCATGACAGTGAGCCTGAGTCTTCTGCGCTTATTCCGAGACTCAATTATGAACTATTCAAAGAGTCTACAGACGGGTCGATCATCTTTTACGCCAAGGTTTATATTAATGATTTACCCCAGATTGTAAGATGGGAGGCTACAAAGAATACAACCTTATTATTTATCAAGCATGAAACCGGATGTAGTATTACTAACAAGGGTAAATTTTACCCTGAAGGGAAGGAACCAAAGAATGAAAACGATGAGCCTAAACTATACTTATTGATCGAAGGCCAAGATGAGAAAGACATACAATTAAGTATTGAATTGCTGGAGCAAAAAGTTAAAGAGGGGGTCGTAAAGGCTGCAAGCTTGTCTTTGAAGAGTACTAAGTACTAGTTTTTAGAATTTAACTCACTCGTGGTGCTATATACTTTCGTAGTTAGTTCTGAAATTTTTAGGGTGGTAATTTAAAGCATATTCAATCATAATAAAAAAAAAAAAAAGAGAATTATTAGGAAAAATAAAAACAAAATAATATATAATATATAATGTAGAAAAAAATCTTGAAATTTTTATCGATTCGAATAAAATGGAATTTAAAAAAGTAGGAAAGAAACAATGAGAATTCATAGGATATAATGAAAGGTAAATGCTTTAAAAAAAAAATTAAGAGGGGAAAATAAAAGTAGAAAAGCAAATAAAAACAAAACATGGAATAAAAGTAACTTCAAAAAAATTTATCAAGAAAATGGTAGGCTTGAAGAATATAATAATAGTTTTTTAGTTGATTTGAGATGTGATATGACAAATAAAAAATAATGAAATAACGATAAAAATAAGGAAGGGAAAAACTGACAATCGAATAATAATATTAATAATGGTAAGTTTATCACATCAATTCATAGGGAATATAAATTTGAAATTGTTACTCTTCTTTCTTTTTTTGTTCTGTAGAGAAAGAAGGTGAAAAGTGAAGGATATTAACTTTAAACACACGTTGGCTTCAAATTATGTAATTCAGGAATAGGAATATCGTTAACGATTAAAGTTTGGAATTGGTTCAAAACTTCTTGCAAAACGGAATATTTGACAGCGGTCCCTGTTGTTAATCTGGCTAGTTGTCTGGAATCACGGCAATATGGAGAGTAACGTTTAACAATTTTCAAATACAAAACCATTCTGCCGTCAACTGGTATGGAAGAAGAAGCAGCCTCCGCAGCAAATTCATCAAATGCACCAGAAGCAGTCGCTGCTTGCAATGCTGGATGAGAGTAGAAGTCCATTGGATTTTGAGGATTGTTGAACAAATGCTCTGGTGCTGGAGTATCCATTGGAGTTAAGGATGGCGAAGGAGTTGCGGTTCTGCTTATTTGAGTGCTGTTCATGTTACTTTTCTTGGAATCTCTATCATTTTGGGTCCATGTTACAGTAGCATCTCTTAAGGCCGCCCAATCCGCGTTGGCAATAAATCTTTGACCAATTTCATCTGATTTGCGGATTAAATCCATCCACCTTTGGAGAATTTCTGCATTCGAAGCATCATCGACAGATCCCATAGACTTTAATAAGATTCTATAAGCGACTATTGTTTTTGGAATGTGGTACGCCTCGTAACTCTTATCGATGTATTCTAAAATACTGCGGTCATGCCAGACAGTGCATTTAGCCAAGATAATGTTAAAGAAAGGTTCATCTATATGCTTGATGTTGTTGTAAGTTTGAATAATATTTTGTAATGTTTGAAAACCTTGCATCTTGTCCACAGCATAATTTTCAAAAAAAATGTCGAAAAAAGTGTCATTCAAAGATGAAGAAATACCGTGGTTGACGTTTCTACCATAATGTAAAGAAGACTTGTACCAGATTTGATAGATGTGGTTGAAATCACGGGTTTGGCTCCATATGTTTCTTAAAAAGGATTTCACGTAGGAAACTTGCAAGTCTATCTTGTATGGCATTTCATCATTTAAAGCCTTGTCAAAAAAGGTTTGAGCCACATTCAAGTCTTTACATTCACCAATGAAGGAAAGATGGGTTTCTATCAAATAACCGTATTTCATTTCGGTTGATTCTTGGCATAATTTTTGGAATAATTTGAGAGCCATGTCATTTTCACTAGCAGATAAAGAGGCTCTGATCATCCCAACTGAAAGATTTGGATGGAAGTAATTAATCATCGATGAAGACTTTTCATATAGAGCTTGAATTTCTGGATAAGAGACACCATTGTCGTATAAGATGGGTAATATAACACCGACAACTCTTGGATTCAGAAAAATATTAGATGTGTAGGTATTTTGCCCATTGATTGCAGCTTTCCATATGTCGACAGCTTCCTCAAACAACAAAAGCTCCTTAAACGCAGTTATCAAATGCATAGCACCGTATTCGTTCAGTTCGACCTTGCCGTTTAGAACGTCTTCGGAGATCTCTCTCAAAGATTTGCAAAGATAGTTTGTCATTTCTTTGTGAAAGGATTGAGAGTCGTAATCAGGTTTCTTGTTCATTCTCGTCAACTGATTTCTATTAGCCCTCAACCCATTGTGAAGTAAATGTACAAGCTTGGAGACACGATCAGAATTTAATTCCGGTGTAGTGAGTAGATCATGATACAGCCCCATTGCTCTACCTATAGAATCCCAAAATAATGGATTAGCGTTGGAATTTGGATGTTCTGAATGGTGTTTCATGTTTTGACGCCTTGGAGTTTGTGACATATAAAGAGTCTGTGAAACGCAATCTTCGAAGGCACAAACCTTATGAAACCATGGGGAGTCTGGGCTAATTGAATTACCTTGATTGGAGTTATTATACTTGCTATGATTATGGTTATTTTGATGATGGTTACGATTGTTATTGTGGTGATGATTACGGTTATTGTTATGATGGTTGTTACTATTATTGCTGTTATTCTGAGCTAGACGATTGTTGTTGTTGGCTCCAATGTTGCCACCAAAGTGAGGAACAAAATGGTTGGCTGGGCTTACCTGATAAGTAGCGAGGGCTGGATTGTTAAAAGTAGCAGGCGTGTAAGGAATGGCATAGTTGTGTTCATGGTGCTCCATAGCGATTGTACCGTTAAATTTCATTGGATGAGTCAGCGAATTCTTTGTCGGATGTGGAACAAACTGGTTTGGGGGTTTGCCCTTCAGTACTTGTGTTTGCTGAGCTAAACGGATCATAGGATCAGATTTGCAAGATAGAAAAGCAATTAGAGTAAGAAATATCAAGCTAATCACACGTTTTTAAAACCTCGATCCAACTATAGAACGTACTGTATTCAAGAAAAAAAACTGAGAGAAGAATGAAAGGAAAAGGGTTTCTATAGATATAATCAATGCGATATGTAACTTCAGTGCTGAACGACAAAGTTTCTTTATTGCCTTATTTTGACTTTCTTCGAGATGTCCATGGCATAACTTGAGCAAGGTTGAAAAAATTTTCTTTTCTTTTTTTCTCCGAAAGAAACCCGTTTCTTTTGGTGCACACACAAAGCTCGTGCAGAGTGCTGTCCTCTGAGAAATTACCGCAGAATCAGAGGATCTATGAAATTGCCTCTCTTGTACGAGCAGTTTACTGCAGGCACTCGTCCCTTCACACGGAAAAACAATATGGGAAAAGTTGCCTGAAAGTTTAAGCTTTTTTACATATTATCAAGGCAAGAAAAGAAGAGAAATTTTTCGAGAAAATGAACAACGAAGCAAACAATATGAAGAGGACTGCTGCTATTTTTCCAGTTAGGTACCATGTGGCATGCTGTTTTTCCGCAGTTCGTTATGGAAGGTGGAAGGCGGTGGTGTGTGAGACATGCCATGTGAGACATTGGAAACTCATGCGTACAGAAAGTGAAACTAGCTCAATTGGTTGAGTTTTTTGATGGTATACGCCTGATGTTTTTTTCGACAACAGGTGAGTGAAATAAAACGAAGAGCAAAAAAGAAGAAGAAATTTAAGAAAGAAAAAAAAAAGGAAGAAAAACGGAGCTACCCAATATCGGAAGATTCGTAAAGGCCGCCATATACACAATAGGGGCCCTTCGTTATATGTGCTCGAGCCTCTGGATATCGACCAGAATGAGCAGATGCCTACGAAACTGGTCAAGGCTTCAAGTAAAATTGCTGGAATCTGTTAACACTTTTAAAAGAACACAGTTCTTGACTTACTTTTGGTCTATGCATAGGTATTATATAATACGAGGTAGTAAAATGAGAAAAAAAGAAAAAAAAGTCAATTGAGTATGGGCATGAAGTTACCCAAGATCATGAGGGGCAAACCAGAGACATCTCTTTTTAATGTCCACATACAGCAACAATGAATTATCTTGCCCTTGATGGGGCTTAAGAGCCTGCAAACTTTCATCTTCTCAGATCCTCTGAAGTCCCTATATGCAACTTTAGAGAGCGTTTTGAAGTAATCGCGTACACTTTCATCGTCCATGATCTCTACGATAAAAGTCATCTTGTTTAGTAGCTCCTCTCTTGTCCATCCGCATAGAATTTCAAATTCCTCGTTGACATAAGATATTTGACCATTTCTTCGCCAAATACATGTCGGGGTACCGATTTGTGCAATAAATTTTACATATTCTAATAGAGTTCTTTGGTAGCATTGCTCCATAAAAATCATGTCCTCCTCGGTTAAAGTTACAGAACACGCAATGAAAATGGGCCGGAATTCGGCAATGGACCGACACATCTTCACCAGATCCTGCTGGTTGAATCGATGCTTTAGGTACACCAAAAGATGGTGGAATCCAGGTGTATGCGAAAAGGGGGCATTTATGGAGGTGTATATTTCCATTGGAGTAGAATAACGTAATGAATGTTCCCATCCTACATTGCTCTTGATGTTGGCAGCGTCTGGTGAACAGCTTTCCAGGGATACAGAGACCAAATGGTTTTTCCTCCGCTTTAAGGGGATAGCCAACTCGGGAAATGTTACCGTTTCGCTGTTCAAGTAATATTGGTTTATGCTTGAGTCCCAATTAATTTGGGAGCTCTTTTCAGATGGGTCCCGTGGCAATAATCTTTTAAAGTTTAAGGAATTATCAGCTGAATCAACGGGCACTAAGGGGAAATGGTTCGCGAAAAGATTAACTTGCGAAGCTACAATCTTGGCTGAATTTGGTCCCAGTAGAATAGAATAAACGTTTTGATTGGAAGATGGATACGGATGTGGGGGCATGTTTGCTCGCTGTTCGCTGTACAACTGGCGAATTTTCTCCATTTCTGTTTCTTCAGGGCTTGTATTTGTACCCGTAGGGCTATTGTTACTGCTATTGCCTATTGTGGAGTTGGATGTGGAATTGGTGTTGGAGTACAGGATGTCAATAGGGATCTTGTTAGACAATGTGTCTTGATAGATGATATTCGACAGAATAGAGTACTCGGAATCTGCAGCATTTGATAGGAATTTAGCTTTGTGAACTATATGCTGTGGGCTGGTGAATTTTTGCTGTTCTCCCATGTTATTTACGTTGAGGCTACTATTGCTGGAGTTGTTATAAATGGGTATCATGATCTTGCGGGGTGGAAGGTCCGGTTGTATGCTCATTGGGAGCTCTCTATTCGGTATTCCAGCCAAGTACTTGCTTTTCTTTCTTGGAGCGTCAACGCATGTAGCCGTGAGGCCCTTGCTGATACATCGTAAGCATGGCCTTTTGGCCTCACATGACACATGCAATCTCGAACAGTTCACGCATGCCACGTTTGTGTTTTTTCTCTTTTTTCTCTTCTTTTTTTCGAGAGTATGGTTTGTATTTGCAGATGTATCTGGGTCAGTTGATGTTTTGTAATCGTTTTCATCTGGAGTGCACATCACGATGATTCATCAATGTATTTTATTTTTATACCTTCGTGTGTCTGTTGTACCCAAAAGAGATGATAAAAATAGCTCAAGAGTATCCTGACTTTATATAACTAGCAATTTTATCTAAGACAGTAATGCCGTTGCACCGGCTCTTGTTTAGTTCTTTTATGTGGTTACTCTTTTACAATATACTAAAATTGCAACTCATTTGCTTTTTTCATTTCTTTTCCTTCAATTTTTTTTTTTTTTAGTCTACGGCTAACTAAAAGCATAGGCTCAGAATGATACATAGATATCCGATAAATGTCAGCAAAGACAAAGAAATCAGTAAAATAAACGTTTCACCCTGGCAGATAGGAAACCCTATCTCCCAGTGATAAACTTTAATTTTTTTTCGTGCATATATATATATATATATATATATATATATATATAATATAAAACAAAATATCATGAATTTCTATCTAAAGTAGTGGGAAAAAATATGTCGTTAAAAATGGGCATAATATCCAAGCAAAGCTTTTGGCTTTTTTTTTCTTGAAATGAGTGAAGGGAAGGCTCAATAAGCCTAGTCCTGCATGGCATATACATCCTTGTAAAATTGTTGATTACACTTCAGTTGTAGCTGCCAGTACCGCAGTTGGGAACATGAAAGTGTGGTATCTTGACATGAGCAAAGTTGTTGCAATATTGTATCTTTCCAACTATTCACTAGGCGCTCCGTGACCAAGACATGTAACTCCGACGTAAGCTCGTCCTGATAGGGATCCTCGAATAAGTCGGCATTCCCTAGTAATCCATTACAATGGTACAGAACGTCTAAATCTTGTGTATTGTTTATGATAAAGTTGACCAGCGGATACATCGAAAATCTCAATAGCTTTTGCTGGAGAAACCACACTCTTAGAAGCTTTGTCAAGTTGGGGCAGGTATATCCATGAATGATGACCAGCATTGTTATAGCTATGGATTGCCAATCGACACAACTCCAACGAGCGATGCACTCTTTGAACAGGCACGAGGCCATATTGATGTCCGGGTCGTCAATTATTTTCCCAAGGAAGCGTATGAATTCCGTGGTCAACGAGTTCCTCATCTTATTGATGAACCACGTCGTGTATTCTTGTCGGTTCAATATCATGTTCCCGTAGCAATTAAACCATAGGATCCCGAAAATTTTGCCTTGGATAATATCGATCAAAGAGGTGCTGTCTTCTGGCGGCGATGACAGCGCTGCAGTAGTGGTTTCCTCTGCTGACGACATCGAATGACCCGGCGACGGCAGCTGATCTGTAAGAGCAGAGGTAACTGCAGCCGGATTGGCCCTGAAAACTGAGTAAGGCCCGTGTTTGGAGCAATTGAGGTTGACCACAGATATGTCGTTTTCCACCATATTAAGCAATTCGTCCAACTTCTTGTCTATGCGCTTTTGAGTATAATCTCTATTTGTCATGCTACCAAAGACAGAGGCCACAGCGTTATTGTATATCTTCAATCTCCGTACGCTTATGGTGAATGTATTATCGTTAGGAAGCGTAGTTTCCTTACTTGCCTCGTGCACGCTGTCTTCGCAGTCACTTGTCGGGGGTGATAGTTGTCTAAAATGGGTCATTTGTTTAAACCTTGATTTTGAGATTTTCTGGCACAATGGTTTCGATTTCGATTTGCGAGCCTGTAATGAACTGATCAGTGAATGCTTGCGTACTTTGTAGATGTTCTCCTCTAACCACATAAGTCTGATATCGTAACTACAATTATCTCCATGTTTGGCACACAGTGAACAGATTGGTCTATTCTCGTCGCATCTGCGTTTCTTGAATCTGCATGCCCAGCACCCAGTAAATGTCCTCCCCTTGGTGGGGGGCACTTTGGAGGATGACGCTACTTTCTTGCTTCTCTGCTGCCTCTTACTATTGACCATTTGGTTCTAGTGCGGATATATATATAGGCTATATATATACGTGGTGAAATGAAATGAAAACGCTTTTAAAGTGTGCAGAAATTGTTATAGCTCTAACCCGTAGTATTAGTTCCCCATATAATTCCGACCGAGAAAGGTGCACCCACTTGTCATACAAATTGTACATATATATATATATATATATATATATATATATATATGTATATATTATACCTGCAAGCAATTGCACGCGAGTACTCTGCGTGAGTCAAAAGACTGTGGTAAAATGGTACCCATCTGATGCAGGAATTCCGACTCTTTCAAGCTAAATGCCGTTTCATTTTGGCACGGATGCATTCGCAGATTGGTTGGAAATCCGCATACATCAAATGCGCCAAGAGGGCTGCCATTGTATATTCCTTTTCTCGGCAGTCCTGCCGGATGCATTTATGCCGCTAAGACGCAGAACCGAATATTGGGCTCAGGAAAATATGCAGATAGACGCTCGCCCGTGAGCGACTCATGACGCGCGTGTGCTATTTTGGCCCCGGCAGTACAAGCGGTAGTCATGGTTTCCGCCACACGGATCTCATACAACAGCAATCCATTTGGTTTGCCTAGTTCCGTACATATACATAGATACTAACTAAATGAGTGCATATACTCATGTAGCCGTTCGTTACTAGAAGAAGAAGAAAAGAAAAAACAGATGAATAGCTAGAAAGAAGTAAAAAATAGTTGCTTAGGTATATATGACTGGCTACAGATCAGTAGCCAGCCCAAACCTCGCTGTATGTAGTCTTGCCCTTTGTCTCGGGTACACGCTTGTACACATATGTAGCAAACATGGCAGCGATGGCGGCGAAGATCGCAAATACGTAGCCGCCCATGAGGCCGTGGCCTATCGGGAAGAGGTATCCGACGATGAAGGTGGCAAGCCAGTTGCACACAGTACCAAAACTTTGAGCTGTAGCGGCATCCTGCGGGTAGGATAGCTCACCAATGATCAAGAAGGGGATGGGTCCCAGACCGATGGCGAATGCGGCAATATAGACAAAAGTGGCCGTGACCAGTAAAAAGGATACGCTCAAGGTGAGACCTACACTGATCAGCAGCGACATGGCGGTCATCACCGTAGTCGAGGCAAGCAATAATGGACGGCGCCCGACGTGGTCGATGATCGCAGATGCTGCTAGAGTGACAACGACATTGAGGATGGAAATGGCAAAATTTACCTGAATCGAGTAGTCCGGTAGAATCTTGCCGATCACTTTTACACCGTAGAAGATAATAGAGTTGATGCCGCAAAATTGCTGGCACGACAAGATGGCGAGTATAACTGTGCGCGGTTTCTTGTATGAGGGATCGGTAACATATTGCCATAGTGTGGGTCCTGAATGAGTCTCTTCGCTTGACTCCGGGTCGCGGTTGTGCCCATGGCTACGCTGCCAATCCTGAATTTCTTGCTTCGCTTGTTGGTACGTTCCTGGACGCAACTTGAACAGAGCAGTTTCAGCTTCCGAGACGAATCCGTGGCTCACCAGCCACCTTGGAGATTCGTCCACTTTGAGCCAAGCTAAAATATTCGCTACCGCAATCACGGATCCGGAAAAGAGAAGCCACCTCCAGTTATAGGAGTCTGCGTACTTGAGTGCCAAGGTTTGGGTCAGCAGGATACCTAGATTGATAGAAACCTGATTCATAGATCCCATAGCGCCTCTCCACTCCACGGGGGCAATCTCGTTGATAAATAAGGGTGTGATCACAATGGCGGTGCCGCAGGACATGCCTACCAGGAACCTGCCAAATAGCAACTGCAAGTAGGAGTTGGAAAAGAAAAGCAGCAGAGAAGAAACCATGCACATGGCCGAGGCGCCCATGCTCACGTACTTTCTTCCGTATCGGTTGGCCCAGTTACCGGCGTAGTACGACCCAAACAGTCCGCCTATGCTGAATATAGACGTAATTGCGCCGTATTGAGAATCGGTTAACGCAATGCATTGCTTGAGTCCGTGTTGCCCAACCCAAGTGTCATCGTATGAGATGTTTTCGTCTGGTGCCTCAAATCTGGAGCACGATAAGAATTCTTGAGGCGCATTCAACTCTGCGATGTGGTATCCGTACTGGATCGACCCCAAACAAGCAACTATCGTGCCCAAGATTAAATGGCCCGTAATCAACGGTTTTGTTTCGCGGGAACCACCGTTAGGCATTAGTCTTTCAGTTTCAGCCATGACTTAGTTTGTTATGCCTTAGTCTCTGTGTTTTGTTGTTGTTCCAAGAGAGAAAGATATTCAGCAACTTTTGTTCTCCTGTTATTCCCTTAATCAGGAAGCAACTTTAAGGGAAATCCATTTCATCCCTCACACTTCCCATCTTTTCTCGGACAACCTTACACTACGCCTACGACGTATGACTACACAAGCAAGTTCGTTTTACAGACCGCGTATCATTGCTCGTTACAGCTCTACCAAAAGTGTACCGAGCACTGTGCCCAGAAGCTAAGCTTTTTTCGCTAACATATATATATATTTAGTTAAATCATTTACACTTTTCGTCGATCTAAAAGCTCATCGCATTTTTTCGGTCCTGATGTTAAAAATTTATTTCGTTTATTAAAAAAAAAAAAAAACATTACTGAAACGTATAAAAGAAAAGTCTTAATCTATAAATATGGTTTTATCATAATTAGACTGTTTTACTCTGTCCATTGGTCATTATAAAGCCTGAAAATACCCACTGAATGGTTTTTTTCGCAGGAGCAAACCTTTTCCATTTCTAATAAACCTTCTGCGCTATTTTTATTCTCATAAAAAACAATTGTCAAAGAAAGCCTACATAAAAAAAATATGACAACAACGATCACAAATAAGAAATCATGCTCTGGTTCTGTTGAGGCAGGAAAGACACGTTTAACAACTGAATGGAAGCCTGAAAGCCAAGTACCCCAATATGTTAAAAATGAGCTCTCTAAACCCCATCCAAACTATATCCTGGCGTTTTTGAACGTGGTACAGCAATTAAAAATTCAGAGAAGAACCGGTTATCTTGACCTCGGTATTAAAGAATGTGAAAGCATATCAGATCACATGTACAGATTGAGCATAATCACCATGCTGATCAAGGATTCGCGGGTTAACCGCGATAAATGTGTCCGGATCGCATTGGTGCACGATATCGCCGAATCTTTAGTTGGCGATATTACTCCAGTTGACCCTATTGGGAAGGAAGAAAAGCATCGTCGGGAATGGGAAACCATAAAATATCTATGTAATGCTCTGATCAAGCCATACAATGAGATCGCGGCAAAGGAAATTATGGACGATTGGTTGGCTTATGAAAATGTCACCTCATTGGAAGCTAGATACGTGAAAGATATCGATAAATATGAAATGCTTGTACAATGTTTTGAGTACGAGAGGGAATACAAAGGAACGAAAAACTTCGATGATTTCTTTGGGGCTGTAGCTAGCATAAAAACAGACGAAGTAAAGGGCTGGACAAGTGACCTTGTCGTGCAGCGCCAAAAATACTTCGCCGATTTGACTCAATCGATAACTAAATAATTATCATAAATACCAACTTTTGCGTCATAAAAGTACAAAGTAACTACCAATACATAATCTTCAACGTACTGTCCATAGGTTGTCGTGGCCAAAGATGATAGCGCCTATAGCGTGTCTTCCAAGTAAAGCCAAAATTCCAATGCAGAATTGCAACTTCAAGATTGTATTGCATAATTTGTCTTCCCTCATAGGGCCAAACCATACTAATGTCAAGTTTATTAACGTCATATTAGAGGTGCTAATAATCTCATTATTTTCATCAAATTCCAGGTCAATCAAATGGAGACAGTATAGTAACTTCAAGATCGGTTTAAAAATGCTCTTTGGCGGTTCTTCTTTTAAGTTTGCTCTTGATGGATACATTAAACCGTCTTTTTCATTAAATTTAGGTAACCTATGTCTCGGGCAGGGGACCAATTTGAATAGCTGAGGACATGAATAAATAAAATTAACGATTTGAGGAATGAATAGCAAAAGCATCGTCTTTGAAAAATGACCCAGTATACCAACGACTGCGAATACCATTCCAGCGAAATAACAATATGTATCTCCCACAAACACTGTGGCGGGCCAACGATTCCATTTCCATAGCGCCAAGGATACACCCAAAAATGGGATAATCAAAACAGCGGAAAACCTATGGGAGTCTCTTGTGGCTAATGGCCCCATCGAGAAGTACAGCAAATCGTTCAATAGCGCTAAGATGGCCAACACTATACATTGGCCAACCTCTAAACCATTAACACCTGCCAGGATGTTGATGGAGTTGGGGCAAAAAATTGCCATCGATGCCATATAAACATAATACCACAGCCCCAAATCAACACTAGTCTTTTTCAACCAGCGTTCCATGAATCCGGGAATAAGTACATGCGTAACTCCAAAATCCACATAATAAACCATTAGCAGTGGGATGGCTGCAATGGCAGGCAAGAAAAACTTATGTCTCCAACGTAAATCAAATAAATCATCAGCGATACCCAAGAGGACCGTACTTTCCAAGCATAGGATAGCGCTCAAATATTCAGATAGTTTATCATGAGGAAAAATATTAGAATTCATACCGTTATCTTCAACCACTGAGACATCGCGATGGCCCCCACCTGAAGTGGTTATGACCATATACTTGTAGAAAATGAAGGGAATGTAAATGAACATTACAAATAAATAAACTGCAGCAGGGATAGCACCTATTGTTTCTGGAAGCACCGGACGGCCAGGTTTACTCAAGTCCTTACCGAATAGGCCTATTTTGATGAAGGATTTGCCCACACGTGGAATCAACATATCTGTAGCTAAATAGCCTGCTATACCAAATCCCACGGCCGCAACAAGAGCAGATGGGCCCTGATTTTTGGAATAGTAGATTAAGCATGTGATAAGTGCCAGTGAAAAAAGTCGCAACATATAGTCTACTTTTTGTTACCGTTCTCCGCCTTGCTCTACTTGATAAAGTTTTTATTTACATATTTCACAGTTATATACACATGTTAACAATTTAATTTTCGCGCTGTTTAGTAAAGCATTTTTCGAGATTGAGGCAATATAAAAGGAAAGGGCCATATACAGGAGATGAAGGAAACCTGTACTATTATTGTATTAAACACATGGTAGTAGCTAGAAAAAATTCATGCATCAACCTCTGTGTTTGTATTCGTAACATATAAATCCACAAGAAATTTTTTACTCATCATCCGCTAAAAAAAGGAAAATACGGACGTTACTTACTAAATGTACGACGAACATGTACACAAATCTTGACTATTTTTGATAGATGCAGTCTCTTGAAATGACCAACGACTCAGTAGTGTTTTCCAAGCGATTTTACTTTCAACTGTTTAATATTTTTTAGAGGCTACTCGGCCGGCCATATCTAGACAATTAGTAATTCCGATGACAAAGAGTTTAAAACCACAATATCTGCCACACATATCGTGAAAGGCATTAGTTCCATTGTCTCCGTATTAGTGCAAAGCCCCTAAGCCAGCCTGCTTTAAAAAATGTGCAGGTACTTTTGTTATTGTTTTGATATATAAAGAACTACTATTTACTAATATGTGATGTATCGCAGAGAACTTGCATTTCCCTGCATGGCTGACCTTGACAAGAATACAATTAGCAACAAAAAGTAATAATTCAAAATGACCACATCTTTTTATGATTTAGAATGCAAGGACAAGAAAGGCGAATCTTTTAAGTTTGACCAACTGAAAGGCAAAGTAGTTCTCATAGTTAATGTTGCCTCCAAGTGCGGCTTCACGCCGCAGTATAAAGAATTGGAAGAACTATACAAAAAATATCAAGATAAGGGGTTTGTTATTTTGGGGTTCCCATGTAATCAGTTCGGGAAGCAGGAACCGGGCTCTGATGAACAAATTACGGAATTTTGCCAGTTGAATTATGGCGTTACATTCCCAATTATGAAGAAGATTGATGTTAACGGAAGTAATGCTGACTCTGTCTATAATTATTTGAAAAGCCAAAAAGCAGGTTTACTAGGTTTCAAGGGTATCAAATGGAATTTTGAAAAGTTCTTAGTTGATTCCAATGGTAAGGTTGTCCAAAGATTTTCCTCCTTAACAAAACCATCGTCCTTGGACCAAGAAATCCAAAGCCTGTTAAGTAAATGATATCTTTGTCTATAATCAAGCAATTATCCGGAACAATAAATAATACATTTATAGATTAGTATGATTATATATTTTTCTTCAGAAGCATGGTGTAGGATATATTAAAAAAAATCGAAATATAAAAAAAGAAGGTTTAATGAGTGGTTTCGTTTTCCGGAATTTTCTCTGCTACCAACTGTTCAGTTTCAACATTCGACGTATCCTCAATCTTCGCTTTTTTGCTCTCTACTCCATCAACGTTCTCCTTCTCATTAGCGGTCTGATCTGCAAATTCTTCCCTTATCCTTTTACCATTTTCATCTTCTTTCTTCATTCTATCTTTAGTGGCGTCATCCAATACAATCCCTGCGTTAAATTCCTTTTCCAAGCATTGCAGTAATGTATTTCCTCTTCTGGCTAGCTCTACAGGTGTCCTGCTTCTGAAGTAAAAGTCTAATTCGAATAGGGGACAATCTCTAATTTCATCACGCACTAATTCGTATACGTCATCTCTATCCAAGCCATACTTGAATAACATGAGAAGGATAAAACGATCTTCTTCTTCAGAGTACGTCCTTTTGTTGTTAGAAGAAGGAGGATGTTTTAATTTCAAATCGAAGAATGGATTCTTATACTCAGACAACTTCCGACGTAAAGCCTCTTGTTGCATTTTGACACGCTTGATCTTCTCTTCTTCATTCTCAATTATTTTCAGATATTTCTCATAATCTTCAATTCTTTCAATGTTAGACCAGAAGGCCTTAGCATATGCGCGAACTTCCTCTAGTGTTTTGCCAGGGGCCAATTCTCTCGCAATGGCTTGAATGGAGTTCCTACCGTATTTACCAGATACCGTGATGAATTTTCTAAATTCTAATTTATTCCAATTTGTAAATCCTTCAGACTCCCAATCGGCCTTCATCTTTTCTTCCTCTTCAGTTAATGGTTGCGAGTTGCTAACCGACAATTTTAACAATTCCAATTTTTGTTTCTTTTCTTCTTCATCTGAAATATCGCCATATGCTGCTTTTACGTCATCCATGGTCGGTACATAACCAGTCTTCTTCGCCGTCCACATTCTTTCCTTTTCGTACAGGACTTTCAATTGGGGAGGTTGTAATTGATGGGAATGGAAGACATGAGGCTTAGGCATTCTGGGGTGTGATGGGGTCGAGGACCTTCCTGTATTCAAAACATCTTTATAATAATTATCAATAGAGTAATTTTCCTTACGTTCACGTTTGGTGGGGTTGAGCAGTAGCGGACTTATAATATCCCTTTGTATTTTCTTCTTGAAATCTTGACCATTCCATTCATAGGCCGAATCTTGGTTGAATTTTTGCAAATCATCAAGACCTAAAGTTTCATATTTTGCATTTAATGACTTAGTTTTGTTTTCTGATTTCAGTAAAAGTTCGTCCAGATCAATATCATCTCCTTTTTCTCCTGAACCAGGTTCCGGCGTACCAGCTGAACCGGTAGATGTACCACTTTTGAATACATCGGCGGCACCATGTTGAATCATGGATAATAAAGCATCTTTGGAATCTGCTTTATTTTCCTTCTTTTTCAAAGAAGTCCTGTTTTGCTGGATAACTAATTGATCTAATCTTAACTTCTGGGTAGCCCTTTCTAAAATTTTCTCTTCCACGGAGTTATCTGTGACCAAACGGAATACCTTGACCTGCTTCTTCTGACCAATACGATGCGCTCTATCCATTGCTTGTAAATCTGCTTGTGGGTTCCAATCTGAATCATACAAGACAACGACATCTGCTGACGTTAAATTGATACCTAACCCACCTGCACGTGTCGTTAATAAGAAAACAAACTTCTTAGAATCAGGAGCATTATAATCATCAATGGCTTGAATTCTATCTTCGTGAGCGGTGGAACCGTCGATCCTGCAATATTCATAGTTTCTGAAGTAGCAATAATCCTCGAGAATATCCAATAATCTTGACATTTGACTGAAAATCAGAACTCTAGAACCTTCTCCCTTCAATTTCTTCAATAACTTATCCAAAACTTGAAGTTTGGCAGCGTTATAAACCAAGTGCTCATCCGTAGTGTACGGTGGACCTGGCTCAGCACCATCGAATAAATATGGATGGTTACAACATTTTCTAAGTTGCATCATGATATTTAAAAGTCTTGTTTTGGATTCCTTGCTGCCATTAGACCCGTTCACAGCGTCCAGATCCTTTTCCAAAATCTTTTTGTACCATTTCTTCTGCATGCTAGACATACCGACATATAAATTCAGTTCCTTTTTAGGCAGTAAGGATGTTTCCACATCGCTTTTGATACGACGTAGTAGAAAAGGCTGTAAAACAGTGTGGAGTTGCTTGACAATTTTATCCTGATCTTCCTCTGTGCTTTCAGAAGAAAACCAATCGTCGAAATCTTGTGCATCGGAAAAGATATCTGGTAACAAAAAATTTAATAACGCCCATAGTTCATGCAAATTGTTTTGCAAAGGAGTACCAGTAATCAACAGCCTATTACGTGAGGTAAATTCCCTTAAGACTTGCGAAAGCATTGACTCTTCATTCTTGATTCTGTGAGCCTCATCAATGATAATATACTCCCAGTTAATCTTCTTAAGGGGCGACTTTTCTCTTATAATAATTTCATAAGAAGCAATCACAACATCAAAGTCACAACCTAAAAGTTTTTTTTGGATCAGTTCAGCTCTTTCTTCTTTATCTCCTTGCAAAATAAAGGCGTTTACGTCTGGCGTCCATCTATTTATTTCTCTCAGCCAATTATTTAAGGTAGACTTAGGCGCAATGACTAAAAATGGACCTGGAATTTTTTCAATGTACCTAAGATATCCCAGAAATGAAATAGTTTGCAGGGTCTTACCTAAACCCATTTCATCAGCAAGGATACCCGCTATTTTGTTCTTGTGCAGAGACACCAACCAGTTGACACCTTGGATTTGATAAGGTCTCAATTGACCATTAACGTAAGCAGGTGATTCTCTGAATTGGAATTCAATGCTCTCATCATCATCCGAGTCTTCTTCTTTCAATAATTCCGCATCTTCTTCGTGTTCAGTCTTTCGTCTACGAACATCTTGGTGTTTGCCTTTGCCTTTACCATTTGCTTTATTTTCTTCTAATACATCTAAGACCTGCCTGAATTTGGGATCTTTAGCGGCTTTACTTTCAATAAAATGCTTGAATAAACCACTCAAGGATAGCAGATGTTCAAATCTTTTTGTAGTGCCCTCCAGATCAAACTTTTTACCATTAGCATCCTTCAGCAGGTAACGTTTTTTATTCGATTCAGGATCATGTGGAGGGAGACCGACCTGGAACGGTTTTAAATTCTCCAAGTACTCTTCTGAAGCAGTCATAATTGAACCAGATGAAATACAATCGTATTTTTTTTTTTCTTGCAAAAATATGGCGAGAATAATTTTGAATAGATTCTCACCTTTGTCCTTTTCATTGCAAGAATTGTTTTCGTGTTTTTTTCTCATTCTAGTATAGAACTTGAAAAAGTGAAAATTTGCAATAGCTAACATATAGGCCATAATAGGGTATTTCTGCATCCACCTCTAGCTGGTTTTTGCATAGCTATACATATGGACTCTATTCAAGAATCAGATGTACTAAATGCAGTGAAAACAAAACTACCGCCGTGTTGTTTGAGAATATTCAGGAATAAGATCATCCTTGTTGGGACGTATGATTTAGATAAGTCAACTGGATACAGATCAGGCTCACTGGATGTCTTCACAATGGACCTCAAACTTTTATGTTCGAATAATACGTATGGCGCAATCTTAGATTTGAAGCTATCCCCCTTTGATGATACATTGATATGCACGGCCCATTCGACAGGTAATATCATGCTATGGAGGATACGGTGCACAGATAAGGATGATTTCCAATCAAACGAACTAGATATTCATGCAATTGCAAATCTACAACTCTTTGAAAAAGATGTTCTCATTGCCTCGTGCCATTTTTCCCCACTTGATTGTAAGAAATTACTTGTAACAAATACGGCAGGCGAAGCAGCTACCATTGATATAAGAACACTATCTGTACAGTTCACGGCATCAGTAATCGCACAGGCTTACTCAAAACTAGATAAAATAGATTACGAAGTTCAAGGTGCAACCGAAAAAGTCATTCATGTTGAATCGGAACAATTTTTGAAACCCCATGAACTCGAGTGTTGGACTGCGGAATTTGGATCTCTACAGCCTTTTCAAGACGTTGTATTTACAGGAGGTGATGATTCGAGGATTATGGCCCACGACTTACGTTCCAAAGAATTCATTTGGAGTAATAATCGTATTCATGATGCTGGTGTTGTTAGCATTAAGTGTAGTCAACCTAACTTTCGAAATAATAAACCCACGTCCATAATAACTGGATCCTATGATGATAACATTCGTTCTCTGGATTTAAGGATGATGGGTGAGTCCATATTTCCTGGTGCAAATGTCCCCACAGTTAATAAATTGGCGTGTGATCTTGGTGGCGGTGTTTGGAGATTTGTTGAATCCCCCATTGATCAGGAACAATCTCACCACAACGGCTCCGATCGGCTTTTAGTTTGTTGCATGTACAATGGTGCCAAGGTGGTGACCATGAATGATAATTCAGATGAGTATTTTCAAATTCAACATTATCTGAAGAAGGGCCATGATTCGATGTGTTACGGTGGCGACTGGTCAAATTCTTTGATCGCAACATGCTCATTTTATGATAATTCCTTGCAAACATGGATAGTTTAGAAAAAAAAATTTCAGTCTGCAATATATGGACTAATATATAGGCTAATATATAGGCTAATATATAGGCTAATATATAGGCCATATTTTGATGATTTCGATAGATTATGCATAAAGAATTGATAGAAAGGAACTTGCCTGAACAATAATCTTTTACTCTATATTTTCTACTTATTATACATGATTCAGAAGCTTTGTTGAAAGGGGGAAAGACCGAGCGATATAAAATTGATGAAAAATTGATATTACAGCATCAATTGACATCAATCATTAAATCATCATTAGCTCCCTGTGGATCAACAAACTCCCTGCTGGCTCCTGCCAATAGTTCTCTTCTAATCTCAGGACCGATATCTTTATGGCCTCTTTGACGAACAGTTTCCAACAAGAAATCTCTCTGATCCTGGGTAATATCGTTCTTGTAACGTTGTGCAAATGTTAAGAAAGCCTTGTGCCATATCACTGGGAGTACTCTTGTAGCATCTTCCCCATTACTACCGTCATCCAAAATTCTAAACCTCATAAAGTAATACACGCAGTCGTCCACCGTCTGGTACGGTAAAGCATATTTTTTATCGAGCAATATTTTGATAAAAACAGTTGTAGGTGGAGAGAAAGGTAGCCTTAAAAGATAACTCAAGGCAGCTGAAGAATGTAAAGCCGGAACAGAGACTTTAGCAAGCACACTTCCTGCAATTGTCGCTTCACGTACATTACACCCTGTTTCAACCAATGGGAATAGGAAACCTTTGAAGAAGGCACTTGGTTTATAAAGCGATTTTTTCACCGCACGGTATATATGATAGTTTAAAGAGTGGTCTTCACTGGTCTCGATATTGTCACGGAAACGTTCAAGTAAAATTAGGTTAATAAATTTTTGAGATTCTTTAGCAGTTAGGTTGGATACAAATAATTTCGTTGCTTCGTAAACAACGTGTGGTGACCATTCTTCCGGGTTGGTAACATAAATGACATCTTGCCAATTTCTTAAGGATGGGATAACCTTGAACAACTTTGGCAACTTACCGTGCGTCCAAGTTTTTAAAATACTACCTACCGTAGTATATGCTTTGATGACCTTCTCTGGAAGTGCAACACCCTCTCCACTCTTCAAACCGGATGAAATATTGCCTCTTGAGGTATTCTGTTCATTAGCAAGTGGTTCATCATCTTGCATATCTTCAACTTGACTTTCCTTTTCTCGGATAGAGGCCATAATCTTGTCTGCAAGATTATAGCTACCACTTAAAGAGTTAAAATCATCTGATTTCTTGAAATATTGCTCAAACATCGCTGCGTCTTCTTCATCGATTTCAACTATCTCTTCCTCTTCTTTATAATCACCTTCGGGTTCAAAATCGGAGATGTCTTCTCCAAAAGCTTCTTCGTCTTCGTCTTCGTCTTCGTCTTCATCATCATAGCTCATGGTGGTGAATCTGGCTTCAAATTGCTTGTTTCTTTCTGATTCAGCAAGTTCCTCACCTTCAATTTCATCCTGTTGTTCCTTGGCCAACTGCAAAATTTTTCTTGATGTTTTGGAGTCTATGTATCCATCTTCCTCATTTGCAGCATCGTGATTTGCAGCATCGTTCTGCGCTAGCTTCTTTTTATTGATTTTTTTCAAGGTACCTTGAGCTGCATCTAAATCCTTTAAAAGTGGATCATGCCTCTGTTTTCTGGCTTTAGTAGAGGATGCTCTGGCCATTATAGTTAATCTTTCTAATATATTGTTTTATCTGTAAGTCTTAAAACGAGACAAATCTTGGATTTAAAACAACTTAGTGCATATTTCCTTTCGTCAATGTTGAAGAAGTGGGAGCTCATCGATTTTTAAAAATTTTCATTTCCGATGCCTCGCTAAAAAAAAAAATGAAAAAGTGGAAAAAGATGTTCTATTTCTTCCCCTACTGACACCACCAATAATACAACCATATAAGTTGGTACAATTTCTCCAAGCTGTACATCCTCTTGTGTTGTGAAATGTCTGATTTAACATTTATCATTATTGCGTATATAGACTGAGTCAAGATTATAAAGTATACATATCCAACCACATTACTCTTCATCCATTCTAACCTTTAATCCGTGCTCTAGTAAATACTCCTTTACATCGTTAACAGTGAATTCACCTCTGTGGAACATACCTGCACCCAAGCAAGCATCTGCGCGGGTCTTTAGGAAGGCCTCTTCGAAATGTTCGGGTACACCGGCGCCACTGGATGCAATGACGGGAATCTTGACCGCATCTTTAACATGTTCTATCAATTCCAGATCATAACCAGAATTAGAGCCATCCTTGTCTATGCAGTTCAATAAAATCTCCCCAGCACCTAGAGCTTCACATGCCCTTGTTAATTCCCACACACCAAGGTCTCTAGATTCTCTTCCACCTTTGATTGTACATTGGTACCAGCAGTATTTCTCTCCATTGGGGCCCGGATATTCTGTCTCGAAGACTTTGTTCTTCGTATCTGCTTGTGAATTTACATATACTCTCTTAGGGTCGACAGAAATAACAACTGCCTGAGCACCGTATGCTTTCGAGATTGTCTCTATTGGTGACGTTCCATCTCCTCTGTTCCCCAACTCGTAGTATTTTTCGGCTGCATAGACTGCATCCGTACCGATCGATACTTTATCAGCACCAGATCTGAAGTATAGACTTGCAACTTCTAAAGCAGGTATTTTGGTTCCATCAACATCGACAATATCCTTGATCCCCCCACCGACTGTCAATGGAACAAAGACTGTCTTTGCGGCTTGTTTCAGAACGTCTAGCATCGGAGTATCCTTCAAAGGACAATCTCTAAAAGAAGTTATATTCAAAAATGTTACTTCATCCGCACCCTGTTGGTAATATTTCTGTGCCAACTGAACAGGCTTACCAAGGTTTCTAACACCTTTACCATCACTTTTTTCACGTACATCGTATTGATCACCTTTAGTAACCACCAAATCACCTTGGTCATTAGTACGTACATCAAGACAAGCAATAATTCTGCGTGTTAGACCATAATTTGAATAGTCATTCATTAAGAGTTCCTTCTCTTCCGCACTATAGTTTGGAATCGGAGGACTTTGTTGCTTCAAAAAATTCTCAATGACGTTCAAACCAGCTTTACCTGATTTTTCAGGATGGAACTGAGTAGCGAATATATTATTCTTGTTGACTGCCGCAATAAATTCCTCTGAACCGTACTTAGCTTTTGCAACTTTCCAACCGTCATTTTCTAGGTTTTTTTTCTTTTCTGAATTCAGAATGGCAGCAAAAGAATGGACGAAATAGTACCTCTTGTATGGATCCAATCCAAAGAATAGGTTTTCCGAGGGAATGCAAGAATTCCAACCTATTTCTGGTACTGGCTTTTCTGAATCATCGAACCTGGACAACTTAAAATCAATGTAGTTCAGACCCGTACTCTTAGGGCTTTCCACGGAACCGGCAAAGAGCGCTTGTAGCCCGACGCAAATTCCCATTATTGGTTTTCCAGATTCAATGTATTCTCTTATCGGCTTTTCGAATCCTCTATTAAATAAATTGTCGACGAAATGGCCATAATTTCCGACACCAGGCAAAATCAATCTTGACGTGCCTGATATGTTAAAATCCTTTGGTGATTTCACCAGTTGTACTTCGTAACCTAAATGCTCAATTGCATTGGTTAATGACTGTAGGTTACCACTTTCAACGTCAATCACGTGAACGACCGGCATTTTCTTTTTCTTTACTTATAAATAATCAAAAAACCTAAACTGGATACTGCTACTTCAATAGCTGCCTCTTTTCTTTTAAAGCCTGATTGAGTAGTCGTCGATATCAAAGGAATATCAACTTATGTATGTTTCGATGTCTGACTCTTTTCTCATGAATTTTTCATTTTTTTCATGATCACCTAATTAGCCGTGGAGAGAGAGAAAAATAATCCCAAAGCTACGATATGACTCAATTTTTTTTTGCAGAAGAGTAACTGATAGTATAACATCCACGAAATCAGTGAAAGGTCAGCGAGCTTTGCCTTTAAAAATTGAGTTTCTAGTTAATTAGTAAATAGCGCTAAACACAATTAAATAATACCGAATTGGCAGTGGTAGAGGAAAGAATGTATGTTACATATATCATTAAAAAAACATCTATTTCTTGTTAACTTCTCTTCTTTGTCTGACAGCAGCAGCCAACTTCCTCAAGACGTCTTCAGTAGTTTCCCAACCTATACAAGCATCAGTGATGGAAACACCATATTTCAAGCCGGCTTTACCTTCGGCTGGGATGCCCTGGTTACCTTCGTTGATGTTTGATTCAATCATGACACCGGTAATGGCGTTTTCACCGTTAGCGATTTGCTCACAAACAACGTCATTGACCTTTGGTTGGTTTCTGAAATCCTTATTGGAGTTACCGTGAGAGTAGTCAATCATTAGACCGTTGGAACCGGCAGGCAATTGAGCCTTAGCTTCTGCAACGGACTTAGCGTCGTAGTTGGTACCCTTTTTACCACCTCTTAGAATAACGAAGCAGTGTTCGTTACCCTTAGTAGTGGTGATAGCAGCAACACCATGCTTAGTAACACCCATGAAATGGTGAGAATGAGCAGCGGCTTGACAAGCATCCACAGCAACATTTAAAGTACCATCGGTACCGTTCTTGAAACCAACTGGGAAAGACAAACCGGAGGCCAATTCTCTGTGCAATTGAGATTCGGTGGTTCTGGCACCAATGGCACCGAAGGAGACCAAATCAGCCAAGTATTGAGGAGAAATGGTATCAAGCATTTCAGAACCAATCGGCAAACCGATATTAGTCAAGTTGACAAACAATTGTCTAGCGGATTGCAAACCCTTGTTGATGTTGAAAGTGTTGTTAACATCAGGGTCATTAATTAGACCTTTCCAGCCGACGGTTGTTCTTGGCTTCTCCAAGTATGCTCTCATAATGATGGATAAATCACCTTTTAATTCATCTGACAATTTCTTTAATCTCAAAGCGTATTCTTGAGCGGCTTCTAAATCATGGATGGAACAAGGACCGACAATGACAAGAACTCTGTCGTCTTTACCGGTAATAATATCTATAGCTTCTCTTCTACCTCTCTTGGCAGTTTCCAAAGAAGTTGGTGTGGCTGGGATTTGCACTTGAAGGAGAGCTGGAGAAGCTAATGGGTCGTAACCTAAAATTCTGACATCTTCTTCAGCACCTTGATTTACCTTTGGCATGCCGTTGGCAGCGAACATTGGAGATTCACTCATTTCTGATAGATTCTTTTGTTTACTAAATTTAGCGGTTAAATATATAAAATAAACGAATATAAAGAGAGACTCTTCTAGTTATTCTTAATTACTCTTATAACGATGCTAAAAATGACGAAAGAAGAATTAACACGATATATAGATAATATACCAATGAAAAGAAGAAGAAAGTATGAGAAAAAGTTTCTGTATTAATATGAAATTAAACATTGATTGGATTCGATCACGATGTATTCAATGAGCTAACAATGCGTCCCGCACATCTTTTTTTCAAAATTTCAAGCAAAATTTTTTCATTTCATCGTTGAGTCATTTCGCAGTAACGTACAAAATGCGCAGGGTGCAGCGGGTGGGGCCACGTTTTAAAGTGATTCTGCCATGCCTTTGCCTTTATATTAAGCAACATAACTGCCTGACAGTAATGCAACTACACAGTGTTCCGTGAGACCGTTACAGCTTATGTTTACACAGCCTCATGCCCAATGAAAGAGTGTCAATATAAGGAATGCGCTTGCATATATACGAGTACATAATTTGCTGTTGATCACGTGATCCATAATTTTTTTATTTATGTGCCGATGACAATGTTTTCCATCACTTTCAAGGCTAGCTGTATACTGGCAGTTCGTGTTCAAAAACCTGTGTGGAGTTTTACCCTAGCATTCAGTTATGTCAGAAGTGTGTTTGGCATCTATGTTAGGCCAACTGTTATTGTTTTATGCGGATTATGTGGGTTGTGCAGCTGGGGTCAAAAAGAGCGAATGTAATTATATTGTAAACATTAAATCTGCACAATGGAATCTTGTTTAGCCTTTGTTTTTTTCTTTTTCTTTCTATTTCTTTTGTTTTCGATTTTGTTTTTGTGTCACAAAATAACTAATGGCGACATCGCAGTTTTTTGGGCGGCTGCATACTGTTTAATAAAAAGAAGTTACTGCTACCTCAAGATTTCTTCCTAAGCACTCAAGCCCATGTTTGCCAGTATTGTTATCTTGCAACAAAATCAGACAAATAGAATTTCCCTTTTTTGTTTGACTAATGTTGTTTTCGTCTTCATCTTCTTCACTTAATTCCGAGGTTTCACAAGTGTTCTCGGAAAATATATCTAGTAGATCCACTACTCTGACTGAAAGTTCCACACAAAGCGAGATAAGGCAGCATTTTGGTAATGAAGATTTCAGTGGTGAACTACCAAAAAAATTAATTCAACTCAAGAAATTAAAAAATGGTGGCACTACAATCAAGAAGGCTAAGGAAGACCTTGAGTATTGCTATGATTCACTACGGCTGTACGAAAATCCCTATGTAACATCATCTGTAGATAAAAAATGTGGTTACAGCATTGAATTGTATCTAGATAACAAGTACAAAACACTAATGTTCTCCGATTTACAATTGAATGCTGACTATCCGTTGTATTACGATTCCTCACTGGATAATATATCTACAAATGTTGAAAGAGAAAGAGCCACTCCTCTACAAATCAAAGGAAAGATTAGGATAAACATTGATAGAGAAGACCAGGCCCTCTTAATCACTTCCCATTCAATTTCTTTAAAATGTTTCACAAAGGAATATGCATGCTTTGTAAATTCAGAAACTAGCAAAAACTCCTATAGTGACAAAATTATCAAAGAACTTAATCACACAGAGTTTTTTGAGTCTTCCACCTACCCCAAACAGCAGTTGAGAGTCATACACCACTCATTAAATGATAAGAAAATTCTATTGACAAAGGGCACGTACGATTACCCATTCACTTTTACCCTTCAAGCAAATACTTTCCCAGCAAGTTTCTCTTCCTTCTTTGGCAAGACCCATTTTCGAATAGAAAGCTTAACAACAATAATGAGAATACCAAGTAAACCTAAAAACTTACTCAAATTTTTGAAGAATGAAAGTTTTACAGATAAGATCATTTTAACAGAAGAAATTAAAGTTAAAAGAGTCCTGCCTTCAACGAGTATGCTTAAGTTTGAAACATTTCAATTAAGGTCATACAATACTGCAAGTGATATCGTAGTATCGGTCATTGGAAACTCCAAGTTGATTGAAATTGGTATGCCTTTCCAAATGATATTATCAATTACCAAAACAGATTCTTCCATTGAATTACAGGAAGCTTCTTTGGCAGTTGCACAGAGAATGGCAATACCAAGTATTGATTTGAAGACCAAGAAAATACTACGAGAGCCATACATTAAAAAGTCCGAGTATTTACTAAGAACTGTAGAAAGCCAAAGTTTCGATTCCGACAAGACCATTTTCGGATTTTGCTTTGATGACGTTGTCATCCCAACCTATGCGGATGGTCTACCGAGCTGGTTTAAAACATTCTACTGTGAGCCAAGTTCATTTTATCCCAATCATGCTGCCCTCAAAGTGACTCATTTGCTTTTGTTCAGAATAACCTATAGCAGGAATGAATTGGTGGAAGGGCTTGAAATGAAAAAAAATTATCGTATTACGGTGAATTTTCCAATTTTAGTTGGCGATAGTGATATTTCGACCAGCTCTTTGTTACCCAAATATGAAAAATTTGAAAATATTAGTGATCTACAAGATGAACCCCCACTATATTCTATGGTAGCAGGTGAGAATAGCTTATGAATGTTCGGTACCTCAGAACAACGCCTCTATTTTATCCTTTTTTTTTTTATTTGCATGATATACATATACTATTTTTTATTAGTTTCTTATTCTACTATGTATTTACGTAACAATAAATTTACAGGTCTCTCTTTTTCTAAGTATCTTGCACGCTGATATCTATAATACTACTTCACAAGTTGATCAGCTTCCGAGATAGACATTTTATGTATCAAGTCGCCATGTCCGTTCTCTACTGGCCGGTGTATATTATGATATTTCGACCGGTTCTAATACATAAGCACCGCCCACTCTGAGGAGGAGACATTTTTACAAGAATTACTAGCCATATTTTCCCTTGTCAAATTAGAGAAGGAAAAATTACTTGAAACATCCCGTGTTTGGGCACTAAAAGTATATCAATAGGAGCTGAAGAACACTACACTAGACTCTCTTGGCGTGAAGGCCTTATTATGTGAACTTTCGTAGGTTTGACTTTTACTATCAGTATGAAAAAGGTTAGAGTTTATTCAATCAAATGGAAAAGTTTTACAACTGAGCTAGTGATCTCCAAATGAAGTAGCAAGTAACAGTCGTATGTATCCCATACATTTATGTATCCCATATATTTCATTACATGGTGATGCTTTCTTTTATTCGCGGAGTAAAGTTCCTTAAAGTGAAAAAAAAAAAAGACGAATTGACAAGACAATAATACAAGCACCACTAAAAGACCTATCGTTATTGTTGTCAAAGTAGACGGTAAACCATACAAGAAACAGATTTCATAGATCAATAGGTAAAGATGTTCAAGAGGCAATTATCGACTAGTGTTCGTTATCTACAGCATTATGATGAGTCGCTATTATCAAGGTACTATCCTGAAAGTCTTTTAAAATCCATAAAACTTGCTCAACAAACGATACCAGAAGATACTAAATTCAGAGTATCTCGTAACGTGGAATTCGCACCACCATATTTAGATGATTTTACCAAAATACATCCTTTTTGGGATTACAAACCAGGCATGCCCCATCTCCACGCTCAAGAGGAGAATAATAACTTCAGCATCTTTAGATGGGACCAGGTACAACAACCATTACCAGGCGAAGGTAACATTCTGCCTCCAGGAGTCAGCTTACCAAACGATGGTGGTCGGAAATCGAAAAGCGCCGATGTAGCTGCAGGGCTACACAAGCAAACCGGTGTAGATCCGGATTATATCACTAGAAAGTTGACTATGAAGCCGCTGGTGATGAAAAGAGTGTCAAATCAGACCGGGAAGGGTAAAATTGCGTCTTTCTATGCCTTGGTTGTCGTTGGTGACAAAAACGGTATGGTAGGTTTGGGAGAGGGTAAATCTCGTGAAGAAATGTCCAAAGCGATCTTTAAAGCTCATTGGGATGCGGTAAGGAACCTGAAGGAAATACCTAGGTATGAAAACAGAACTATTTATGGTGATATAGATTTTAGGTATCATGGTGTGAAACTACATTTAAGAAGTGCAAAACCAGGGTTTGGATTACGTGTAAACCATGTAATCTTTGAGATTTGTGAATGTGCAGGTATCAAAGATCTGAGTGGGAAAGTATATAAATCCAGAAACGATATGAATATAGCTAAAGGTACCATCGAGGCTTTCACGAAAGCTCAAAAGACATTGGATGAGGTTGCCCTGGGTAGAGGCAAAAAGCTTGTTGATGTCAGGAAAGTTTACTATTCAAGCTGAAATACTATGTACATACACACGCACCATTATCTCTCGTTTTACATAAGTAAATACAGCAATAATAATACCTGTAAATATCTCAACATACTCAATCAAATGAGCTGATAAGCATATTCAATTTTTCTTCATAGCAATATTTTTTTCTGTCCAAGTTTTATTTTTTTTCCATAATTTCTGATTTACTACCATTGAAAATTATAAAAGGAAAAATATTACGCGTTACCATTTAATAAGTAGAAACAACTAAGTTCTCGAATGAGATATTTGCACTGATATAGCGAGCCAAAAAATAACCAAATGACTGCTACTAGCGACAAAGTACTAAAGATTCAATTGCGCTCAGCAAGCGCTACTGTACCTACCAAAGGTTCTGCCACTGCCGCGGGATACGACATTTATGCATCTCAGGATATTACCATTCCGGCTATGGGTCAAGGTATGGTTTCCACCGACATATCGTTCACCGTACCTGTTGGTACCTACGGTCGTATTGCGCCAAGGTCAGGCCTGGCAGTGAAAAACGGTATCCAAACCGGTGCTGGTGTTGTCGACAGAGATTACACCGGTGAAGTTAAAGTAGTTTTATTCAATCATTCACAGAGGGATTTCGCGATCAAAAAAGGTGATCGCGTAGCCCAATTGATTCTGGAAAAAATTGTCGATGATGCCCAGATCGTTGTTGTAGACTCTCTGGAAGAAAGTGCAAGAGGGGCCGGTGGCTTTGGTAGCACTGGTAACTAACTTAGTGTATATACTTTGGCACACTTGTATAATGTATAATAAAATCACGATAAATCCAGTGTGACCCGGACTGAATTACTGAAACTTTGAAGTGTTAAGGAAATTGTACTGCCATTTAACCCATTTACCTATCACTTAGTAGCATGCATAAGCCATGGGCTAATCATAACAGATTGTAATGATAGGCATCCTGTACTCCTTTTTTTTACAAGAAAATGAGCAACCAGGCACTATATGAGAAACTCGAACAAACCAGGACGATTCTGTCCGTGAAGCTGGCGGAATTGATAAATATGACTACGATAGCCGATAGAAATGATGATGACGAGGATTCATTCGCACAAGAAAATTCTGAGCTCGCTGTGGCCACGACCAGTGTGATGATGGTGAATAACCAGACCATGCAATTGATTAAAAATGTTCAAGACTTGTTGATCCTGACCAGATCGATAAAAGAGAAATGGCTACTGAACCAAATTCCTGTAACGGAACACTCAAAAGTGACTCGTTTTGACGAGAAGCAGATAGAGGAATTACTGGATAACTGTATAGAAACGTTCGTGGCGGAAAAAACTACGTAAAAAGGCGGTATTTATCTATTATTTGGCCAAAAAAAAAAAATACATACTACATATACATATACGCCATAAAAAATCTCTGCATCTATCTTATTTCCCATTATTTGGACAAATGCTTACGTGCTAATGTCCTTACCCTCGAGTCGAATGCCGGGCTCCTAATAGGGTCTGTAATCTTATAAAACGGGTTCATTAGTGTCTTTACGTATAGTTCGTGTACCTCTTGGTAGAATGACCTCATATTATTGTCGTCAATAACTACGCTACTGTTGGCTGAGTTCCCATGGATCATCACGAACTTCATCCCACTATAGCTAATATAAGCCGTTATTGCTAGTCCATAAAAATGATCAACTTTACCTAGATAACAATTATCAGTATTGTTTACAGCTCTAGATCGAAGGAACCCACCACCGCCATTGGATCCGTTTCCACCGTTCCCATTTAACTGTGAAGTCGGATTAATTTGCCATTGTAAATCTTCTACGATATCTAGTGATGCATGCAGTATGAACGGATTTAATTCTTTTAAATCCTGAGGAAAACCCTGTGGATTTTCTGCATTGGTAAACTCGATTTCATAGACAGGATTGTCCTTCTTACCAATAATGGCAAAATACTGAGGCATCTCAATGTGCTTTGTATGTTTTTTCTGTATTCTCTATTCGTATTAGTGTTTACCTTCTCTTTTTTTTCTTGATACAGATTGATATTATTTGAAAAAATCTGATGAGTAAGGCTTTGAAGAGGTAAAGGGGATATCAAGATAAAAAATATACACTTCAGCAGAGGAGGGGGAGGTACTTTAAACGGATGAAACATGACTCATACAAATGAGCACGACCATAAGGCTGAACAACAACAAAATGGAAGGGGCGATACAACAACAGAGACTGTAAACCCTCAGAAGATGAAATTGGTTACCAAACTTCTCATTGATAATAAATTTGGACTAATGGACGACTTGAATTTTAGTAGACCATTAACCGCTTCTTCTGAGGGTGTACCAATATCAGCAAAGACATCAGAATTGGGTACGGAGTACCTCAAGAATCAACAAGAGAATTCAGTAAGCCCAATACTTCCAATATCAAGAAGTACAAGAATAAAAGCAGACAGGGTGAGAATATATTTAGACTATTATTATAGTATATTAGAGCGTTGCATTTCAATTGATAGCTCCCAGAATCATCATGAGGGTGTTGAAGGGGTGTACAACCCATTACAAGTTATTAGGAATCGTAAATTAAAAAAGAAGCATCATGAATTACCTACCAGAGAGTTTTATACTACAAAACACCCTATTATTGCCATTAAGCAGTTTTCGAAAAAACCCAACAAAAAAATGCCGTGGTTTGTAGATATAAACGAGAAGTATATGGATTTGACTTGGAGAACTTCGCATTGGGAAGAATTAGTGGATCCTCAAGGTAAGCTTTGGTTCCAGTCTTATAGTCCTTCCAACGAATCGAGCGGATCATCATCATCCCGCCGGCATCATGGACACCACATTCATCCCAGAAGACATTTACGACATCACTCCAGGGTCCGTACAGCTAATTCAGTGCACTCAAACACTCAATCACTAACACCGAAACGAGTCATGACCAATGAAGAAGACAATAATAATCATAACAATAATAACATGATAACGAAGATCGCAACTACTCCAGAAGCTCAGATTTCAAGGAACAAAAAATCTGATCTCAATTTAAGTCACATTCATTTAGAGGTACCAATAACCAATACAGTTACAAACACCTCATCAGATCAGGGGTCATTGATCATCGAAGCAAAGGGCAGTAGCTATGGAGGTGATCGTCGTGGAAGTAGTAATACCAGTGGAAGTGGTGGAAAAAGAAATTCTAAACATTATCGTTCAAAATCAGCAGGCCCCCCGGAAAACGAGAAATCAAGAATGAATGGGCTCGAAAAAATCATTAGTAAAACGTCGAAAGGATGGTCTAGATCACCAAAAAAAAATACGCCTGGGCTTGAAAAACAGGTGCTTCTGAATCCCACTATTAGTAATGGAGGCACCAGCAGAAGGAGCAGTAATAATGGAGAGAGTATTAGTACCAACAGTAGCAAAAGTAGCATGGGAATTACTTTTGGAAACACTGAAACTTACAAGACGCCGGTTGATAATGGGAAAGATGCTATAATACGGCAAAGTTTGTTGAGCGAAGTGCCAGTTCATACCTTGAGAGGTAAAACCAGCAACAGATCGTTGCGAGCAGAAGGTGAACAAGCTCTTGAAAGTGACAAAGAATTACCAAATGGTGCTGGGAGTATTTACGAAGGTGCGCCTAGGGAGAAGACTACTAGTCAAGGTAGCGAACCAGTGGGATTAGTAAGCGATTCCTTACAGGTTGACGAACAGTTACAGAGATACTGGCATGATACAAGGTATATTATGAGTACCGTAGCTATGATGCAACACAGGAGAGAGACACATGATATAGTGAAGAGGAGAGAAATTGCACGAAGAAACGAAATTGAAATTACACAAGATGCAGATACAAACATTAGGAAGACTGCAGATGCTTTGACTCAGTATGATAATGAATTGAATAAAGTTTTAAAGCTAGGTAATGACTGGACATCAAAACTTCTGAACGACTATTCAATTCGTGTAGAAACTTTGATATCATCTAGTGACAGGATTCTTAGTGATATAAATACAACATTGACATTGAAGTTGAAAATGTTTCAAGAGAATACAGAAAGGTATGTTACGGTGAAAGTTATGAGAGCCCAAAAGATGACCAAAACCATATATCGGTTGCTGGAATTTGGCATTGTTTTAGTTCTTTGGACAATTTGGTTTTTGTTCAGCGTCCTGAGAAGCATTCGGTTCACAATTTTTTTAGTTCTAAAAATCATTAAGGCATTGCTGTGGTAATTTGCGGGTCTATGTATTTATAGAAATAAACCATCTGCACTGATATATGAATATATAAGTAGACATGAAAATAACTTTCATGTAGTTGACCGGGAAGAGTTCAAACTCTCATCCTCCAGAAAAAGGCCTCTCTCAGCAGCTTCATCCATAATCTTTTCTCTTCTTTTCTGTTCCTCACGATAATAATTTGTCTGGAACTTGAGCAATTGCTTATCAGCTCTGAAGACAGCACCCATTGAAATCCAAGAACAATGATAAAAAACACGCACTTGAGTTCTGACATTTCTATATACTGATGAAAATCTTCTCAACAGCAGCGCTGAGGCAATACTGAAGAGAGCACCCTGGGCAGCTCCTATACATGATGCAACAGTAATCTACGAATGAGAAAGAAGGTTAATTAGACTTGTGTTAGCGATTTATTCTGGGGTGAACAAGACAGGGACAGATATATTCTTGAATTTTACATACTTCTTTAGTTAATTGTTTAACAGTTTTGGGGTCATAATGAATGGGGAGAACGTTACCACCCATAGTAGCAGCAGTTTTTGTGTCGTTGGTATTTAGGGACGGTTGGTTACAGTGGCAATAATTGGAAAGTTCTTTCACAACAACACAAAAAAGGTGGAGAGAATAATTTGTACGGAAAAAGTTATACCTTTGCATGTCACGTGAACCAACAGAACATGGTAATACATAATGAAGAGAAGTTGCCTAAGTACCTTAGCTACAGTACCAAGTTCTAATCTCATCATTATCACACATTTACAAGACTATTTTTGCAGTAGATGGAGAGATCACTTCAAAAATGCGTTTATGAAACCTATTTATGACGAATTTTTTATTTATTTATTTAGGTAGTTTCTAACCTTCTCCTCGATAATGTTTGAGATCATAGTATTCAAAGTACTATCTTTCTTTGATATTTGGTTTTCCAACGTTAATAGAATTTGCTTCTCAATAATCTTCCCAGTCAAATCTACTTCAATATTAACCTCGTCGCCAATTTTCTTCAAAGGCATGATAACATTGTCTTGGGTGTGCTTTATCATACTAATATAGAAGGCTCCACCTTGCGAAAGTGGGTCAACCTTGATTATGGTCAAGGAAGTTCCATCTATACAAATGAATCCCTTTTCTACTATGTATTTAAAGTACTCTTGATCTCTTAACTGAAACCCAAAAATAATTGAATTCCCCTCAGGTCTTCTTGAGACAATATTAGCAACAGTGTCTACGTGACCCTGTACATAATGACCACCGAACCTAACGTCTTGAGATACCGCTCTCTCCAAGTTGACCTTGGTGCCTTGAATCCAGGAAGCGACATTACTTCGTTTTATAGTTTCTGGTGATATCCCAACTTTGAAGGAGTCGTTATTAAACTCGGTCACAGTAAGGCATACCCCATTTACGGCTATTGAATCTCCAACGTGACAATCGGTGAGAATACTCCCCGCATTGCCAATAGTAATAGAAACTCCTTGACCTCCACTTTCAGAGTCATCATATGGGTTGTTTTCCAAAACAGTCCCTATGCATTCTACAATACCAGTAAACATTGTGCTATGGTTACGATCTCACCAATTGGTTTGACATGTACGTTAGGAAGTACCGTCTTTTTATATCATTTGGATGGATCTGGAATATGACTAATAGATAGTTCAATAACCTTCCTCCATGGAAATTACCGAAAAAAAAGAAAAGGACGGAATTGGTACCCGGAGAGTACTTGGGCGGCTACTTTAGTTTTATATAAACCAATATCGAAGACAGTGATCTTTTTACAGCGAGCTTGAACACAAAATAACTACCGGGGGTAATCGTTCCCACAGAGGCAACATTAATGAATCCTGGGTTAACATTAATACCTACGCGACAAAAATCAATAAAAGAGATTGCTAGCCATAAATGAAAAAAGAGGAAAAAACATGCAGATTGTTTTTGAGCTTTTATGTAATAACAGGTGTATTTATAGCAGTATGAATAGTTTTACTAGCCAATATTCATTTTTTTTGAATCGATGTAAAATTTTTGGATACAACAAAAATTGCACAATGTTAAATTTCTACAGAAAGCTCATGCAAAGGATGGAAAACTGAGCATTACTGGCAGCTTTGTGGGGTAGTTAAAGAAGTTTATTCTCCGTGGTTGCAGCTGTGGTGGTCTTTTTACTACCTTTATATCCCAATTCATCCGCTTTTTACCCGGTCCGTTGATTTGAGAAAAAAAATGGTACTCAAAATAGTATGGCAAATATACTCGATGACATGAATAAGCGGAGAGCAATAATCTGTAAAGACTAAAGAAAATAAGCACGATTTGGACTCCCCTATTTGTCAGAATGGATAGAACTCAAACGTTTATTAAAGAATGTCTTTTCACGAAATGCCTGGAGGACCCTGAAAAGCCCTTTAATGAAAATAGATTTCAAGATACGTTGTTGCTACTGCCAACTGATGGCGGATTGACTTCAAGGCTTCAGAGACAGCAAAGAAAATCAAAGCTAAATCTTGACAATTTACAAAAGGTCTCCCAGTTAGAGAGTGCAGACAAACAGTTGGAAAAAAGAGATTACCAAAGAATCAACAAGAACTCTAAAATCGCATTAAGAGAGTACATCAATAATTGTAAAAAAAATACAAAAAAATGTCTGAAATTGGCATACGAAAATAAAATTACTGATAAGGAAGACCTTTTACACTACATAGAGGAGAAGCATCCAACGATATACGAATCATTACCGCAGTACGTTGATTTTGTACCGATGTATAAGGAACTATGGATTAACTATATTAAAGAACTTTTGAACATTACAAAAAACTTAAAAACATTCAATGGATCATTAGCATTATTAAAACTATCTATGGCAGACTATAATGGTGCGCTGTTACGCGTTACAAAGAGCAAAAATAAGACTTTAATAGGCCTTCAAGGCATTGTGATCTGGGACTCTCAGAAATTTTTTATCATGATTGTCAAGGGCAATATAATAGACGAAATAAAATGCATTCCAAAAAAGGGCACAGTATTTCAATTTGAAATCCCAATATCAGATGACGACGATTCGGCATTGAGATATAGTATACTAGGCGATAGGTTCAAGTACAGAAGTGTGGATCGTGCAGGCAGGAAGTTCAAAAGTCGTCGTTGTGATGATATGCTATATTATATACAGAATTAGTAAGAGTTATTACGTACTTCCATTTGCTTCCTCTTCATAAGAGTTCAGTGTTTCCTGAAGTTGTCCCTTTATCATTTCCAATAGTTTGGGATCCTGTAACTTAGACCGTACATAGACATCCAAGTCAAATTTCTTCTCACCATCACCATTATCCCCCTCCATTTTACTACCCAGCTTTAGGTAGTTGTCCTTGACCAATTGTGATTCAATCAATGCACTGGTTAGCCCTCTGTTTTTAAATATTAATTCTTCATCTTCGTTAACCATTTCTTTAACAGTACTGGCAACTCTTTTCCGAAGCGCTTGTTCAAAAGATTCACTATTCTCTTCTGTATTATTCCATGGGTTAGACAATATTTCTCTTTTCAACTTGTCAAAATGTCCCTCCTTCTTATACTTGTCTGATAGTCTTTTACTATCTTCTTGATTATACGCCATTTTTTGGATTTGAAATAAGCTCTACTCTCTTACACTGTGTTTCAGCTTCGCTAAATAAAGAACTGATTTTCTTACGTATTATTTCTCTAGTATCTCTCGTTTTCAAGATATAGAAAAATAAGACAAAAAAAAAGGCCATCATATTTATACAACGAAAAGTGTTTAATATGGAAGCAGCAAGCGGTATATGAACTCAGTTTTAAGGTGTAGTTTATTTTATAGTCATGTCCATTGACGAGGCTGTTGCCAGATATAGAGATGTTATAGGCAATCTAGCAACTGGCAATTTAAGGCGGATTGTTATACAGTCAGAAAAACTGGCCCAGATCATTGCATCTTCAAAAGGTACCGTTCGTTTCCACCATAAAACTCGCAGCGGTAAAACAGTAATATACAAATGCATCAAAAAGGCGCTGCTTTCCAGTGTCGCATCTCTATCGTCAGAGTTTTCCTCAGAAACAGATGTTCAGCAATTCCTCCATTTAAATTACATATATCAATCTCACTTCCAAGCTTTGAGTGGACAAATAAACAAATATTGCGGCATGAAGAAATACTACGAGTTAAAGTTTGCAGCAATCGACTACTTAGAAACCGAAGTCCAAACTACCGGGCTTACACTCTCAAGATTCTGGGTGGCATCTTTAGATGAGTTCATTAAAAAAGAGCGATGGCCAGATAATGGATCTAACTTTCAAATCTTTTACAAACTAATGGCTGAGTATTCGTCTTGGAAATGGGATTCTGATGATAAAAGGCAACTCCAGTTCATGTACGAATTTCGAATGAAACTCAAAGAATGTTTGGTGAAATTTTACGAGAATTTTGATCTTCAAAAATCTAGCGATCCTCTGAAAGAACTCATTATACCTTGGGAAAAGATTGTTTATGTCGCCAACTGTATCGATGCATTCACTGGAGAGCAAGTTAGGATCGACGGTGCTGAATTAATCTGGACATCCAAAAATCTTGTGTTCTCTTCGATTTCTTCTGCCGTTCTTAGATTAAATGACCTTCAAAATATGTTCAGCGCATTCCGGCCTTATGGGAAAGAAGCATTAGTTCAAGACTTTGCGCATATACGATCTTTAAAGTGGGATAGTAATGATAAAGTTGAAAGCTTAATTCGCGCCCTTATTTTTAATGATATGTTTCCTTATTTCAATAAGGAACAGGTAGATACGAAGGCAGATGGTATATTCTTTTTGCGCTTACTGAGAAAAAACTTCAAAGAACACATTAATGACGTTAAAGATTTTCATATTCAAGTGATAAAGTACTTGAATTCCCAATTTAAAAATAATTACAGCACTTTGATGACGTCATCGAAAACTCAGGATAGAAGGAAAAGTCATAATATGCCTTCTTCTATCTTAGATGATGGTAACAAAATTGGAATGCATGTTTCGCCTATCGATGAATACTCACATTTTGTTGATAATGATGAACCGTTGTGGCGAGACAAAGTATATCCAAAGATTTACACAAATGAGCAAACACCTACACCTGACGCATCAGCAATATTTGATTCTCACAAGATATATGCAATTATATCGCTGCTGCGATATTACTTACCTGAGAAGAGAAAGTTTTTTCGGATTTATTATCTGCCCAGTATTTTTAAAAGGATATTATATTACGGTGCAAAGTTTGCTCAACTATATTTCATGGAAGGTTGCTTGGAACGGCTAGTAATAGAATCTCTCCAAATTCTAGAACCCTCTTTGGTACATGCGATAAATAATTTGATCAAGTCTAGCATAGAATCACTCAAAAATGTAACAGTGACAAGTGATGACAAAACTTCATCTGGTGTCATTATTTTGTCCTACAAAGAATTTAAGTCACTATCTGAAGTTAACAAAGATTTCAATGAACCATTTTGGCCTAACCAATCAATTGCGAATAGTTGGCCAGATTTCGCGAATAAGCAATTAAAGAGGGGTCAAATTTTGCAAGATGCATTTGCATTCCACCTTTTTGAAATTGAACTACCAATTATTATCGATACTACAAGAAATACGCATTTGAAACTCGTTTCCAACATGTGTACTACGAGCATATTGTACTTATATAATGAAGTTGATTCCTTATCATTAACTAGCATACAGGAAAAATTAGCTGTTTTACCGACAAGTAAACGGAATGAAATCTTATTGTACAATTTGAACAGGCTAACAAAATTGAAACTATTGTTGTTGAAAGAGAACGAAAAAGGACAAAAGTTTTACGCATTTAATTTTAATTACAAAAGGGATGGACAGAAAACATCATTAATAAGGTTAATTTAACAACCGTGAAGACAGGGAGTTGGACCTTAGCAAGTTTTGTAGCAAATTATTATGGAATAGTACAACAGAATTTTTTTTTTCTCAATATATAATTTTCCTTTGTTTTTACTTAAATCTGATAACAGCGTCAATGTACATACAAGTGGAAATTAAAGACGGAATGAAAATATCATAAGTGCTATGTTTATTCAGGCTCAAAAGCTTGATCTGAAACCTCTAATAATACTTCCATTGCCATAATTTGAAAATTTACATCATTAGCGTCATCTGGATTTGCAGGCGCAATAGTTGGACCCCAAATTATACAAAGAGCCCTTAAATTCATTCTGTTTTGGGCTTCATGTGCCAACACTCTTTTCAAATGAAAGACAAGAGCCCTTAACGTCCAGTATTGTGCGTCGGGGAGGTTATATATTAGTCCGTGCATAAAATTTTTTCTTGTTGTTGGGTCTTCAATTTGTAAACAAACCTTGATCTCCGATGATAGGGCCTTTGGTAAAACACTATCAGGCAGCGACGCAAAAAAAGTTTTCAGCAGTGATCCTACTAAATAAATATCCGAATCAGAATGTGGCTTTGATGGTAGAATCATGGAAATGTTTGCGGGATCCTTATCAATTTCCTCCTTCAACTTGCTGACATCAAGTACATTTGCCGATTTTCTATAAATTCCTTCTTGATCAAGCCCAAATTTATCAATAACGTATATGCATTGGCGCACTATCGCAGGGACCATGTCTTGTTCGAATTCTATCAGTGATTCTAGCGGTACACCAAATGTTTTGAAATTTTTTTGAACACCGGGTGGCATATTGTTGTTAGTCTGAATGTGAGAAATCGGGCGATCCGAGTCTAAAGAGTTAATCAATTCTTCTGGAATTTGTGGACTATTGTTGCCAGGATCCAGGGTCTTTGTTATGGATGATGTGGTGTCGCTTGTTACAATGGAAGAAGACGGTGACATAGCGCCAGCCGCATTGCTAGTGGAAGAAATAGATGAAGCCATAGTAGGTGGTAACTGCTTGTTGGTATTTAAGGACGGTGTAGCACTGTTAAGATTAGCATTCGGAACAGCGGCAGTGTTACTACTACTGCTCAAAAATGGAGATTCATTATGAGTGGATATCATTCTCTTCGGGATGGAGTTTCTTGAAGGGTCCACGGCAAACTTTGGAGGGCTCTTATTTTTCTGACCATGATTCATTGATGGATGCTTTTTGTATGATACAGGGATCAAGTTTTTGTTGATCAGTAGGGAATGTTTTCCTGTTTGGTTATACTTGTTCAAAAAACTGTAAAGATCACGTTCATTGGAAACAGATCCAGCAAATGATTTCATAGATTTGGTGGAGTCCAATGGGCTTATTGTAACACCTGTATTCAGAACCAAATTTTCCGTCCATATCGTGTACTTCTGCAATTGGATAGTCATCGCTGTGTCTATTTCTAAAATCAAATCTTTTAATTCTTGAACAATTCTAGGTCTCTCCTTCGTTATGAATGTGTTTCTCAAAGAATTAGAATGATCTACTTTTTGCTTATATTCCAGATCGGCGTTATCGATTTTTCTTAACAATTCTTCTTCTTGTTCCTTCGTAGTTTTGGAACCTCTCAAGGTCAGCTTTGTTTTTGTTGGGTCAGTCATCCTCAATTTGTCCCAATCTTGGCACAACGAATTGTAACGAGATTGCGCCTTTTCTGCGCTGTGTATGGCATCAGAAACATCCTTTTCCAGCCTTTTGCTGTTCTCCTTGACAGACTTTCTTAATTTTGTCATTGTTAATAAAAGACTACTAATCTCGGAGTACATTTTCTGCAAGGCGGTGATATAACTCTGCTTTACTTGAGCCATCTTGCCATCGAATCCCAAAACTTCGTGAATCATCTTTTTTAAGGATGAATTTGTGGAACCCTGAATGTTGAAAAAGTGCTTATATTGCTTGGAGAGCTCCTGAACGTGCTCTTCTTCGAAGGCGTATTTCTTTCTAATAAATTTCATAAACTCTTCACAAGTCAACAACGACTGCTTTAAACGGCTCAACAAAGCGTTAATTGCCACATCGGAATTTAGCACCTTCTTGATCTCTGGCGTGCTAAAAAGGTGCGCCAAATCGTCGGTGCCACCATCGTGCGACGACTTCGCACTTACTGTGGCACTAGCTGGTTTCTTCGCAGTCTCTTCCATCTTGTCTATATCACTTCTCTTTTAATCTTCCGAGATTGTATGTTTTTACTTTACATACTATTTTGTTCACATTCTTTATTTTCTGGGTTCTTTTTCCATATATATCGAAAAAAAAGTCTATATAATGGCACAAATGGTGAATGCCAGCACAAGAAAAGGGGCGTATCTATATAAATCTATGCATCCTTGATCCTAGTTTGGCATGGGCTTGAGTGCGTACATCCTCACTGGGTACAATTCTCTTGGTAAGCCACGTTGTCTTTCACTGGCGATGAGCTTTAGGCCAGCTTCTTCGAAGATTTGCCTGAACTTAGCATCTGACCTTGTGACCGAAGAATCCGTTTCGTCGAAATCATCGGTATCTGTAGGTGTGTTATTTTCTTTGACCACGATTGTCCCATTAGGTTGCAAACCAACAATACATCTTTTCAGGAATGCGACGAGTTCTGCATCTGGCAGGTGTCCCACGCACCATTGGCACCAGATCAGCCAGTACTTGCCGGCATCGGGGGTCCAGTCCTGCATCCCTACTTCATATATATGTCCAATTTGGCCTTTGTCTTTCAGCTCAGCCAATTCAACGTGCATTTGCTCGATAAAAGGCTTTACCGGTTCTACAAGGTCTATCTTAGCGGCGTGCTTGTGAAGCATGGTCTTGCTTACACGTCCAATCCCCGCACCAATGTCTACAGCGTACTTCACGTTGTTCTCCTGAGGCAGCATCCTCGACTTCAGTTTACGCAGGAAGTTATTGGATCCCAGGACATCCATTGTGGGTACTACTGTACCTTCTCCGTATCCACCTAGAACACCATCCACAGTGGCGTCCACATCCGTCCAATAGTCGATGGCATCTTCGTATTTGATATGGGAATCTGCAGGCACGTCCATCGTTGTTGTTTATGTATTCTTTCTTGGAGATGCTCTTGACACCGATGCACATTACCAGAGTGAAAAGTACTGATTAATAATTAAATTTTTCTTTTGATATTTTTTCTGAATATAAAGTTCTACACAGAGTCGTTACAATAGGTTATATACATGAGGATGTTCGTTACAGTAGGAGAAATAGAAAGCTCGCTAATTCTTACCCCAGGAGTAGATCCAATCGACAGAGTTTCTTATCTGTTCATTCCAAATATCTTTTATGCTCTCCCCCATGGTCCTGCTCCATGCAGTGCCATCATCCGTCACAACTAGCTTGCGGTTCCTGGTCTCCCCAGGTACCACTTCTTTTCTATCCACCAGGTCCTGTACCTGATGATCTTGTTTCAACCATGTAGCATCGTGATCGTAGAAGTAGCCATTGTTACTGTATCGGTACAGGTAAAAAACAGAACCGATTACTCCCACAGAGAGAGTCCACTTCACAGATCTTGCTAACGGACCCAATTTCGACATGATTCTCTCCGTTATCTGCTGGTTCTTAGTCCACTGTCTGTTCTGTCCCCCTTCTGTCCAAGAGATAGAATATAAAAAAGACTCATTATTTTTTTTTAGGTACTTCGCTTATTGGTGGTCAATGAGAAAAAAATACTAAAAGCCATCGCCTCTTGGAGAAGAGCAAACTATCAAAAATCATCAAGCCGACATTTCCACATCGAGTCTCATAGTCTTTCAATCATGTTTCCCAGAGCTTCTGCATTGGCCAAATGTATGGCAACTGTTCATCGTCGTGGGCTACTCACCAGTGGTGCACAATCGCTAGTCTCCAAACCAGTCTCGGAGGGAGATCCAGAGATGTTTGACATCTTGCAACAAGAACGTCACAGACAAAAACACTCTATCACCCTTATCCCATCAGAAAACTTCACCTCGAAGGCCGTTATGGATTTGCTAGGTTCTGAGCTCCAAAACAAGTATTCTGAAGGTTATCCAGGTGAAAGATACTACGGAGGTAACGAAATCATCGATAAGTCCGAATCCTTGTGTCAAGCAAGAGCTCTGGAACTGTACGGATTAGACCCTGCCAAGTGGGGAGTTAATGTTCAACCATTAAGCGGGGCACCTGCCAATTTGTATGTTTACTCCGCTATCATGAACGTTGGTGAAAGATTAATGGGATTGGATTTGCCAGATGGTGGTCACTTGTCTCACGGGTACCAACTTAAGTCAGGAACGCCAATTTCTTTCATTTCCAAATACTTCCAAAGTATGCCATACCATGTCGACCACACTACGGGGCTAATCGATTACGATAACTTGCAAGTATTGGCCAAGGCATTCAGACCAAAGGTGATCGTGGCCGGTACTTCCGCGTACTCGAGATTAATAGACTACGCTAGATTCAAGGAAATTTCCCAAGGATGCGGCGCATATTTGATGAGTGATATGGCACACATATCCGGTTTGGTGGCAGCCAATGTTGTCCCATCTCCATTTGAACATTCCGATATAGTTACCACAACCACTCACAAGTCCTTGAGAGGCCCAAGAGGTGCTATGATTTTCTTCAGAAAGGGTATCAAGTCTGTCACCAAAAAGGGCAAGGAAATCCCATATGAGTTAGAAAAGAAAATCAACTTCTCAGTTTTCCCAGGACATCAAGGTGGTCCTCACAACCATACTATCGGTGCAATGGCAGTGGCATTAAAGCAAGCGATGTCTCCAGAATTCAAAGAATACCAACAAAAAATTGTCGACAACAGCAAATGGTTTGCTCAGGAACTAACCAAGATGGGTTATAAGTTGGTTTCCGGCGGTACCGATAACCACTTGATTGTTATTGACTTATCCGGTACTCAGGTAGACGGTGCTCGTGTCGAGACAATTTTAAGTGCCTTGAACATTGCTGCTAACAAGAACACCATCCCAGGTGATAAGAGTGCTCTTTTCCCCTCTGGTCTAAGAATCGGTACTCCAGCAATGACCACGAGAGGATTTGGCCGTGAAGAGTTTTCTCAAGTCGCAAAGTACATTGATTCTGCCGTTAAGCTCGCTGAAAATTTGAAAACTTTGGAACCAACAACGAAACTAGATGCAAGATCAAGACTCAATGAGTTCAAGAAGTTGTGTAATGAATCTAGTGAAGTCGCTGCTTTGTCTGGCGAGATTTCCAAGTGGGTCGGTCAATACCCTGTCCCAGGTGATATCTAAGTAATTATGATTTAAAATCAAATACTTTATGTATTAACATATACAGCCACTGCCGCTTTTTTTTTTATTTATTTCCAGTATATTTCCCTGTTCATTGTTCTTTGACAATGTCTTGAATTGACTTTCGGGAACCAAACTGATTATTATTTTATTCAATGTATCGAAATTGTACCCTGTCTTTGCACTTACGGCCACATACGGCAGACCCTGTAACTCCGCCGGTATAGTCACTTCCCCTGAATGCTCTTCGCAGACTAAATCGTACTTATTGCCCACGATAATTACCTGCGTTCCCTGAGCACGGTCCTGTAAATCTTGAAACCATGTCTTTGCACATTGCAGACTGGATACGTCTCCCAATTCGAATACAATCAAAGCAATATTCGCATCTCGATAATACATTGGCACCAGTGATTTATACCGTTCCTGACCCGCCGTGTCCCATATCTCCATATGGATACGTTTCTCCGTAGAGGAGTCGTTAGAAGGAACCTCGATTGTCTTGGTGATGAACGCCGCACCTATCGTAGCCGCATGTTTTGCTAGAAACTTACCTGATTTGAGCCTAGTCACTATACTGGTTTTCCCCACTGATGAATCTCCTAGCAGTACCACTTTGATGGTTGCTTCCATATCGTATTCCTCCGTATTTTGTGCTACTTGTATTTCCTGGAGTAATTTTACTATCATTGTTCCTTAACGTGAAACGTAAGGCTAAAAAACAATAAACGACAAAAAAAAAACAAAAAAATGAAAAATGCAGAGGAGTTTCTCTGCATTTACTGGAAGCGATTAAATAAGATTGCCTCAAGAAAAGAAGTTATCGGTATAATCTTTTGTAGGTAATGAAGTTTACGTTAGAAGACCAAGTTGTGTTGATCACTGGTGGTTCACAAGGTCTTGGAAAGGAATTCGCCAAAAAATATTATAATGAGGCTGAAAACACAAAGATTATTATCGTCAGTAGGTCAGAGGCTAGACTGCTGGACACATGCAACGAAATTAGGATTGAAGCTCACCTGAGAAGGGAAACCACTGACGAGGGCCAAGTGCAACATAAGTTGGCTGCGCCCTTGGACCTTGAGCAACGGTTATTTTACTACCCATGCGACTTGTCCTGCTACGAATCCGTGGAATGTTTGTTCAATGCCCTGAGAGACTTGGATTTACTCCCTACACAAACGTTATGCTGTGCAGGGGGGGCCGTTCCTAAGTTATTTCGTGGGCTAAGCGGACATGAGTTGAACTTGGGTATGGACATCAACTATAAAACAACTTTGAACGTGGCACATCAGATTGCCCTTGCAGAGCAAACCAAGGAACACCACCTCATCATCTTTTCTAGTGCCACCGCGCTTTACCCATTTGTGGGCTATTCCCAGTATGCGCCTGCAAAAGCTGCAATCAAATCACTGGTAGCAATCTTAAGACAAGAACTGACGAACTTCCGTATCAGTTGTGTTTATCCTGGTAATTTTGAAAGCGAAGGTTTCACTGTAGAGCAGCTAACGAAACCCGAAATTACAAAGTTGATCGAAGGCCCCTCAGACGCTATCCCATGCAAACAAGCATGTGATATCATTGCCAAGTCGCTGGCCAGAGGTGATGATGACGTTTTTACAGATTTTGTCGGATGGATGATAATGGGGATGGACCTTGGGCTCACCGCAAAGAAAAGCCGCTTTGTTCCGTTGCAATGGATTTTTGGTGTCCTATCAAACATTCTGGTCGTGCCATTCTACATGGTTGGCTGTTCCTGGTATATCAGGAAATGGTTTCGTGAAAATGACGGCAAGAAGGCCAACTGAGAGCACATCCACTCTCATTCCCGATATTCCCCGTGACTCTCTTTATTTCTTTCAAGACAAACCCTAGTGGTGTAGCTATTTGTACATGTATAAGTATATACGAAATATTAATTATAACATTATTACCACGGCGATATTTTCCTATTTTTATTCTCTTTTCTTACTATATTTTGAAAGTTTTTCTTATGGGTACCGATGCGATGAGGTGAAAAAAATTTTCCTCTTTCCACTTTTAGTACAGGTTATGAGATGCTTCTCATTAGAAGTCAAGAAGAGAGCATATCAGTAACAATACGATGAGTAGCAGTGGTGTTTATACGTGTAATTCATGTGTCCTGACCTTTGATGCAAGCGACGAGCAGCGGGCCCACATGAAGTCCGATTGGCATCGCTACAATTTGAAAAGACGTGTTGCACAATTGCCACCAATATCATTTGAGACATTTGACTCCAAAGTGTCTGCAGCTGCTGCCAGTACTAGTAAGTCTGCTGAAAAGGAGAAACCTGTTACCAAAAAGGAGTTGAAAAGAAGGGAAAAGCAAGCATTGCTCGAAAAGAAAAAGAAACTGTTGGAAATTGCCAGGGCTAATATGCTTGAAAACATGCAAAAGAGCCAAGAGGGAAATACTCCCGACCTAAGCAAGCTCTCTTTGCAAGAAAATGAGGAGAACAAGGAAAAGGAAGAACCTAAGAAGGAGGAGCCTGAACAGTTGACCGAGGAAGAAATGGCGGAAAGAGTAATGCAAGAAAAGCTACGCAACAGAGTCGATATTCCACTGGAACAATGTCTATTTTGTGAGCACAATAAGCACTTCAAAGATGTTGAAGAAAACCTGGAACACATGTTTAGGACCCACGGGTTTTATATCCCAGAACAGAAATATCTAGTCGACAAGATCGGCTTGGTAAAATACATGTCGGAGAAGATTGGTCTTGGGAACATTTGTATTGTTTGTAATTACCAGGGGAGAACGTTGACCGCTGTAAGACAGCACATGTTGGCAAAGAGACACTGTAAAATTCCCTACGAAAGCGAGGATGAAAGGTTGGAGATATCTGAATTCTACGATTTTACAAGCTCATACGCAAACTTTAATAGCAACACAACACCAGACAACGAAGATGACTGGGAAGACGTGGGCAGCGACGAAGCCGGAAGCGACGACGAAGATCTGCCACAAGAGTACTTATATAACGATGGTATAGAGCTGCATCTACCGACAGGCATCAAAGTTGGCCACAGGTCCTTGCAAAGATACTACAAGCAAGACTTAAAGCCCGAAGTGATACTGACCGAAGGCCAAGGTACCCTGGTCGCTGCAGAGACGAGATCGTTCTTACCTGCCTTCGACAAAAAGGGCGTGCAGACTCAACAGCGTGTTTGGCAAACTGAGAGGTTCGACAAGAAAAGGCTCGATAAGAGAAGTGCCAAGTTCGTCAATAACCAACCACACTACAGAGACCAACTTCTGCAGTAATTCTTTTTGCACTACTTTTTTTAGTATTTTGTCGCATATATACTGCTTCACCATTTGTACATTAGATAATTCTTCACTACCCCCTCTATAGCAATGTTATAGTCATTGAATCATGCTTTGAAATGCCTGTTCTAATATTCTCTTCATATAATAAATGCGTGATGCCGGGTATTTGTGCGCCCTTGTTTGGCGCAAAAATCTCGAAAGTGAAAAAACTAATAGGCTTCTTAAAGCAGTTATATCTACAGCAAAGGAAATAGCTGCTGAAGACTGAAGATGTTGGCGCGCAGTTTGGGTTACAGGTTGATATCGACTAGTCGTGTCTTGTATAATAAACCCACGGTTAAGTCAGTGGTGTCGTCGTGTCCTGCGGGAACATCGCTTAACTTAAACATATGGAAGAGCGGTAAAGACGCAGTGGCACTCGAGGACAAGGAGTATCCAAATTGGTTATGGAGCGTATTGGATAGTGATCACGTTGTCGAACATGCGGCTGAGGACCCAGAGGGACAGGCTCTCTTAAAGAGAAGAAAGAACATAAGGAAGGCGAACAGGCAGCGAATCAAGCAAAACAATTTCTTGAGCCAACTTTAAGCCTCCGTTAATAAGATCAAGTTTGGTATCCTTGTAAATAAATATGTGTGTACGTGGTTAAATAGTATGTTTTTAGCATAATGCCTTATTTTGTACCAACAAAAACATGATAGTTCCCACATATCTTTTCGCCTGGGGAATACCAAGTGGGACAAACAAAACGTTAAAAATTAAATCCTTTAGAGTACCACAAATTCGCAAGAAACAAGATAGTTGAATTGTCAATCATGGCTAAGATAAGTATGAATGTGCCCAGTGTAAAGATCAAAAACATGCCAAAGGTAAGGTTAAAAAGCACTAGAAAGACTGTCTCCACGAAAAACATGCGAAATAGGTTCAATTCATACTCGAAAAGAATTCGAAGGACGCTCACAAGAAAGAGATTTTAGGCAAACATGAAACGTATGCATTTCATAACACACACATATATATATTATATATTCAAAATAAAGCATAACAACATACATATTGAAAAGTAAATTGAACGTTACGCAGTTTCATCAAATAAGAATAATATTATTAAAAATTGGCCGGACCAAATATCTAGAAATCCGTTACTCTTCCGTTAAACGAATAATCGCCGTGTCTCAACGGGTCCTGCTTGGGACCCCCAACTTCACCAGTCTTGGGGTTAACATCACCTTCGAATTCAGGTATGGTCTTGGAAAATTCAGGCGAGAATGACCCAATATCGTTTTTGGTTAAAAGCGGTGAATTCAAACTCTCCTTTGTACGATCGCCGGTGGCCTGCGCATTATACTGATCTATTGCCTCTTGCGATGTGGCAATCCTCTGAAGTCTTTCGAACTCTTCCTGCTCTTCTCTTGGCAGCTTGGGAGGGCCGGGGATCCTTTCAGTAGTTATTTTTCGGGTGGCCATATTAAATGGTCGTCCACGTAGTAGATTTAAGGCTCCCGTGCGAGGATACCGATAACCTGTGCTTTTGATGGCGCACAACATTAGTTCTTCTTTTTATTATTTGGTTCTTTCTGACTCTTTAGCAAGTTAATATGATCTGCACTTTCCCCATTGGCCCCTTTATAGGGCGGAAAAGAGCATCTGTTTTTCCGGATTCTTGGAACAAGAAAAAGGAAATACACCTATGTATATGCCACTATTGTATATTACTAAATAAAATATTTAATTATATACTCATGCGTATGCCCTCAAGAAGTTCACCAATAATTCTTTGGTTTCTGCTGTTACCTTTTATGGTATTCAGGATCCCAAAACACTGCAGCAGCGTCAGTTTATCTTCCTCTGTGACGCCGTTCTGTTCTTCCTCGCTGAAAATATATCTTTGAAAACTCTTACTGGCACCGTCATTTGTATGTAGGAAGCTTTCGTAATACGGAAGAATGATGGAGTCTCTAAAACACTTTAATAAAAGGACATCAATTGACGGTGCGTACCTTGAAGGTTCAGATAGATATCCGTCAAGCCAGTAGTTACTATTTTTTTGGAAGCTTTTCTCGAAGGGCAGTAACACTGCCATCATGTCGTAGTAAACCTGTTGGTAAAACACCTTCCAGATTATGCCGACTCTTTTCAAAGCCGTATTTACGGTATCCTCATTGGCATAATTGAACACAATCTGGTTCTCTAAAATGTAAAGTGAAGTGGTAATGAATTCCTCGATTTCGGCCAAAAACCTTGAGTGCGTTACGGCAGCCTTGGTTTGTGTTTTCAAAGTGATATAAAATTCCAGCAGCCGGTCAATATCTTCTATTTTTGCTGGCAATTGCCATACCCTCTTGTTTTTAAATAGCTCCACAACTATGCTGCAGTATATACCCCAGATATTCCCCTCCAGAACAAATAACTCCTGTACGGTGAAGCTTTTATAGTTTGCTATCAAGGATGGCAAGTTTTTCAGTAAATCATGTAGTAAAGAAACATTAGTCGCGTCGAAAGCATCATCTTGGATCAGCGATAGAGCTGTATCATTAGGGTTGTTGTTAATGCTAGGGTTAAAGGAATATACAGATTTTCCAGAGTCAATAAGGCCTCCAGTAGAAGTATGGATAAACTGTACGGGTGACCTATGTTTACCATATGAAGAATGCAGAAATTTACTGAATGGGCTGGGAACTACGGGTTCAACGTCGTCTTTACCAATGGAATTATGCGGCTTGTAGGGTAAAAGCTTTTTTGCCATTTTGCTAAAGACATTACTGCCTTTGTTTGAATGAGAATGTCCTGTAGACAGTGAAGATTGTAAACTGTTCACACTCATATTAGATTTCGTATGAAACAATTTAGAGCCACTCCTACTTATGTTGTTACTACTTGTGCCGGTAATAACAGTGCCGTAGTTTTTTGACCCGCTCCTGCTTCGATTTCTCATATTATCTTTTGAATTGGTGAAGATGGACAGTCGCCTTTTATTGCCCCTTGAGTTGGAAGAAAATAAACTATCATTAGACGTGGTGTTCCCCTCCATTCGATTACTACTTGATGAACCTATTTCGGAGTGACCATCGTTATTCTCCGTGCCTTGGCTGTACTCCTCTTCAATCGAATCCGTCGAGCGCCTTGCATTGGAACCATCATGGAATATAGATTGAAACCCCACCTGTGACCATCTAGGAGCGGCATCATGAGGAGATTTGGATGTTTTTAGATGCACATCTTCATCGGGATGTGTCAGCGCTTGCGGTACTATATCAGAAGAAACACTATAAACTCTAGCTGGTTTGCGATTAGTTGCTTTTATGTTCGGGTTTGTGACGCTCAGTGCGCCTGAGGTAGCACTTCTTTTACGATTTAGGTCTGTTGCCATTGCTTGACTCTGTATTTTGAGACTCGCCTAGCCACTTATGCTTATTGTGGTTTGTATTTTTTATTTATTGTCTTCTATCTTTCTCCCTTTAATTTTGACCTTATTTTAAAGCCCGCAGAGGTCGCTGAAAAATTGCTAGTAAAGGTCGCATGCAAAATGGATAAAGTGCTCTTGTCAAATTATTTCAACACCTTCATTCGCAGTATAGTGGTATATTGGATTGGGTAAAGGAAAACAGGCGTCACCAATATTGGTTTAAGCTAGTAGCGTATGCAGCTCTATCCAGGCATTAAAATTGGTTCACCTATTTCTGATAGTAGTTTTTTTTTTCCAATCGTAAATTTTTTCTTCAATTTCGCGATGAGCTACAAAATAATAGTAGTGCAATCTGTATATTACTTTTCAAGTATCTAACTTATGCAAATTAGGAGTTCCATAGCGGATATTTCACTATGTTTGATCCTCTCGATTTGTACACCCCTGATGACATCCAGGTTGAGGCTTTACAGTTCAATCTAGCAGAGAGAGAGCCAAAAGATCCTTGCTCACCGCAACGTGACGAAATATTAACGGCTGTAGATGAAGAAGAGAGTGACGACGATGACACCATTATCGATAATCTGGATCTGCCCTCCGTGAAGTATGCTCCGCCAGAAGTTATCCTTTGTATACTAATACTTCTGAAGCCCGATAGACAAGTAAACTTCAATCAGGAGACAGGGAAGAACAAATCTGTACTGGAGGTTTGCAAGAGTCATGGGCTGGAACCCGATCTGCTGAAAAGACTTTTAAGTTGGTATACAGAAGAATGGCCTAACAAGAGGTTAAACTCGTTGGAAAAGATATGCAATAAAATCCCAATGCTGAGATTTACAGTATCAAAAGAACTACTGTTGGGCTACTATACTAGTGTATTGAAAAAATACAATAATAGTTGCGGATTGAATGACGAAATCATACAAGAACTTCTTAAGGAATTGAGCTCAAGGATATCCGAAAACTGTGGGAGAACGGCCCAACCATCCATAGTAAGATATTTTGAATTAAGAAATCTAAGCACTTCCATACCGCTTCATGAACCCTCTTTAACGGCCGATAATCTTGGTTGGAAAACATGGGGATCATCTTTAATACTTTCACAATTAGTCGTAGATCACCTGGATTACCTACATACCACTAATGTGAACATGTTAGCGAACAGCGACATCAAACAGATTAAAGTATTAGAATTAGGAGCGGGCACTGGTTTAGTAGGACTTTCATGGGCCTTAAAATGGAAAGAACTTTATGGAACTGAAAATATAGAAATCTTCGTGACGGATTTACCCGAGATTGTGACGAATTTGAAGAAAAATGTGTCATTAAATAATTTAGGAGATTTCGTTCAAGCAGAAATATTAGATTGGACTAATCCTCACGATTTTATAGATAAATTTGGACATGAAAATGAATTTGACGTCATATTGATCGCCGACCCGATATATTCGCCTCAGCATCCGGAATGGGTAGTTAACATGATATCGAAGTTTTTGGCGGCATCAGGGACCTGTCACCTAGAAATACCTTTAAGGGCAAAATACGCCAAAGAACGAGAGGTTTTGAAATTATTACTAAAAGAGAGTGATTTAAAAGTAGTTGAAGAACGGCATTCAGAGGGTGTGGATGATTGGGGTGCCGTTAAGTATTTATATAGGCAAATCGTTCGCAATTAGTGGGAAAGAAACGAACGCGCTTAGGCGAATAGTTTTTCTTTATAATAAAAATCATGCATACTACATAGACATTGAAATGTGAATTATAAGTACTTGCCAGACCTTACATACTGATTTATACAATTTATGGAGAAGAAAACTGAATGGGCCACCTCGCCAAAAGGTTAGTTTTTGATCCAGACAGGAATCAATACTGGTAGTACATTAAACAATCAAGGCCGCCTTTATAGTTGCGCTTATGCAACATAATCATCTGCAATCTTAGTTTCACTGCCTGTGGAATAATTTTTTCCGTTAACTGCTTTGGAGTATTCTCGCAATAAAGGTTCATACCATACACTTAACTTTTCTTCACCTTTATCCAGTAAATTTCTCAAGGCAGAATTCCTATAATGTACAGTCTCAAGATCTATAATAGCACCTGCGCTCCCATCACCTATCAAGCTGCCCATCACCTTTGGCATTTCATTGAGCAGAAATTTTGAAGTGTATTCGTATCTTGTCAAGGTTTCTACTACTTGCATTTGTTCTAAGTACGGTAGTCTTAAGACAATCTCAGCACTAAACTTGTTTCTTATAGCATTGAAACATTCTTCATCTGCTGAAAGATTTCTCAACATTCCAATGCTGTAGCCACTGACGTGAAAATAGTTTTCGACCACATCTTTATGATATTTTACCAAGTACTGCGGATTAATTAATTCCAACCACTCGGTTATTAATTTTGCTTCGGACCCAATTTTTAAAGAATCTTTGTCCATAGTCTTGAATAAAGAATATTCATCTTCCTCAATTCGTGACACCTCTGCGAATAACTGTAAAAGACAATTTGTAGAAAAGGCCCTGACATCAGGATAGTTCTCCGTGTCTTCAAAAAGTTGAGCAAATACTGGCAGTATTTTTTTTACATGTCTTAAAGCCCAGTATTTATCTTGATTTCGTATTTCCAGCAAAAACTTAGTATAATAATTAACCAATTCGATGAAAACGAGGATATCTTCAACGGATTTCAGTATCTCTTCTTTAGTAAAGCAAAATATGATATCCTTGAACTCAGGTCCGCTGATGAATTGAAACTCAATAGTCAAGAAGTCAATTAATCTGACAAAAGAAACCGTTTCCATTCTACCCTTTACGCTCACCAGGTATGGCAAATTATTATCAAATAATCGACGCCTAATCAATTCATCTGTACTCAACCTTTCCAACGCTTTTTCGATTGCTGTAATGAGCTTATCATTCTCCACTTTCTCATCAAATAGAATATCCAATAGAATATCGATGATATTACTGGTCGCGAATAAACCCTTTGGCTGCGAATTCTCAATGACTCTACATGCTGCTACTTTTAATGGATCTATTTCTGACCTAAGGGCCTTCACTAAGTCCTCCGCGCTATAAACTTCTAGAACATCGTCAAAATCAGCCATGGGAACAAGCTTGTCCACAACGTCCAAAAGGTAATCGTAATTCAATGAATCATAGGATACGTTAGACGTCAGAAAACGCTTGATCGTAGCCAGTAGTGGTTTAACATCCATATCTGGAAGGGAGACAACAGTCACAAGATTCAAAGAACATTTCCTTAATAGTGTGTTGATATCTTCAGGCAAGTTATCTTCATTAAGTTCATTTTCTAATTGCGTAAGGAGATTTTCCACGTAATTTGTTTCTTTCTCACTCATTGCTCCTGTTTCGCTGAGTTCTTTTGCGGTGATTATAGTGTAAACTTGTTTTATTTTTAATCCCGTAATTAAGGTGTTTATATAAACTTACTCTTCAATTTTTCTATATGCATTTGAAACAGAAAAAAAGATATAAAAATACCAGCTATAACAAAAATCCATGTAAATAAAATTACTGTATATTTTTTTATGTAATCTAATCAAAAAAAATTCACGTCTAATACTAATCATAAATGGGGTTGAAGCCATTAACTACTTATTCTTTATCTTCGTCCTTTTTCTTTTCTAAATGGACATTATTACCATTAAAGGTTGTTGGGTCTTCAGGATCTTCTTGATGATCGTTGTTAACAAATTGGAAAACATTTGGCGAGACAGAACGTGACGTAGTAAGGTTGGTTTCCGATGGGTACCTGGTTCCGCTAGGTGTCAGCATTGGTGATGCATGAGCAGATGATTGAACTGGTTCCCGAACATTGTTGTATTGGAAACAGCTTGACGAAGCAGCTCCAGATAAAGGTGTTGAAGACCTCACTTCGTGACGATTCGGCTTCGATGTTTCCTCACGTTGTGATGTTACTTCAGGATCTTTATCGTTGCGCCACCACGTAGAGAATCCCTTATAAAGACGGCCCAAAAGGCTTGGTCCCTCCATCCCAGTCACAGATAGCCCCGAGTTTTGAGTTTCTAGTGGTTTAAGTAATAATGCCGACCTTGGAGTTAGTTCTAGTGTCTCTAGCGTCTTCAATTCATCAGAATCCTTAAATGTCACTCTGGGAATGCCCCTGTGGAATGAGTACGGGCAGTCTCCATCTGTCCTGTTGAGGTCCACCCATTTTCTAACGTCATTTAATGTTTCAGACGAGTTGAACTCATGTTTTAGAGTCTTGCCATCAGTCATCCTGATTTGCAAGACGCATTTGCTGCTGTGCAGTTTTTGTGCGTCTTTTATGTAATCATGAACATCCAATGGCTTATCATCATCAAGGGTTCTGTGATGAGTTTCATCAAGAGCTTTTCTTTCTGCACGGTCTGCCCTAACAAGTCTTATAATTCTTTCTCTTTCCTCCTCAGCCAGCTTTCTTTGTTTCAGTTGTTCACGACGTTGGATCTCTAAGGTAGTCTCAGCAATCCGTTCTCTTGCATTTTTCCTATGGACGTCTCTGGATGACTTTTCTTCTCTAGCCAAACCTGGATTGGTTTCCCTGGACGAACTCTCACCAGCCTTTTTGTCTTTGATGCCTATGCACGTCAGCAACTTCTCCCAATGTCGGTCATCCTCGCCTTGAATAATCAATTCTATCTTTCCAGCACGTATCAAGTATATACTGGGTACAACTACATTAGGAAATACTTGCTCAAATAACTGGAACTGCTCAGTGTCTTTGACCAACCTCAACCAAATACTATGTTCCGCTAAAGTATCTAATGAGACATCATCTCCTTTAAACCAACTTTTCAGCCACTGGTCATCCCGTGCAGTGTTGTAAACGGCCAGCACAACGCCTTGCTTGATGGAATCGTTTATTGCTTCTTCCACAGAATCTCTAAACAGTGCTTCTAACATTTGGTTACGGCTGTTTGGTTTAGCTATCCTTGCTTCTTTGTAAGTGCTTTCAACCTCAACCCAGCTCCCTTTTAAATTTTCAACATTACTACGAGGCCTGCCGAAGTTAATAAAGAGCGGCTTTAAATGTCATTTTAATAATTGAATGGCAAATAAAAACAACTACAGCTTCAAACATAAGAGTATATCATAAGTTGCTGTATATGGGCAGCACGTATTACTATGAGTCTCTCGCAGGTGTCACCTTTACCCCATATCAAGGATGTTGTTTTAGGAGATACAGTAGGCCAAGGCGCATTCGCCTGCGTTAAAAATGCTCATCTTCAAATGGATCCCTCCATTATTCTAGCTGTTAAATTCATTCATGTTCCCACTTGCAAAAAAATGGGACTCAGTGACAAGGATATCACAAAAGAGGTTGTTTTGCAATCGAAGTGTTCTAAGCATCCTAATGTTTTGAGACTTATCGATTGTAATGTCTCTAAAGAATATATGTGGATAATTCTGGAGATGGCAGATGGTGGTGATCTATTTGATAAGATTGAGCCTGACGTTGGAGTTGATTCCGACGTGGCCCAATTTTACTTTCAACAGCTCGTTAGTGCTATTAATTATCTGCACGTAGAATGTGGAGTTGCTCACAGAGACATCAAGCCTGAAAACATCTTACTCGATAAGAACGGAAATCTGAAGCTTGCTGATTTTGGGCTCGCCTCCCAATTTAGGAGGAAAGATGGTACATTACGTGTATCCATGGATCAAAGGGGTTCTCCACCCTACATGGCCCCTGAAGTATTATATTCTGAAGAGGGTTATTACGCAGATCGAACAGATATATGGTCTATTGGCATCCTCTTGTTCGTATTGTTGACTGGTCAAACGCCTTGGGAATTACCTTCATTAGAGAACGAAGATTTCGTCTTTTTTATTGAAAATGATGGAAATTTAAACTGGGGACCCTGGTCAAAGATAGAATTTACTCACTTGAACCTACTCCGAAAAATTTTACAACCTGACCCAAATAAGAGGGTGACATTGAAGGCTTTAAAGTTACATCCTTGGGTATTACGTCGAGCTTCATTTTCTGGGGATGATGGTCTCTGTAATGACCCTGAACTCTTGGCTAAGAAACTGTTTTCTCACTTAAAAGTCTCACTGAGTAACGAAAATTATTTGAAATTCACTCAAGATACAAACTCTAATAATAGGTACATTTCTACTCAGCCAATTGGTAACGAATTGGCTGAGCTTGAACACGACTCAATGCACTTCCAGACCGTTTCGAATACACAACGTGCATTTACCTCGTATGATTCAAATACGAACTATAATAGCGGCACAGTTATGACACAAGAGGCTAAGTGGACGCAATTCATAAGCTATGATATCGCTGCCTTACAGTTTCATTCTGATGAAAATGATTGTAATGAATTAGTAAAACGACATTTACAATTTAATCCGAATAAACTTACCAAGTTCTACACGTTGCAACCTATGGATGTTTTGTTACCAATTTTGGAGAAAGCCTTGAATTTATCACAAATTAGAGTAAAACCCGACCTTTTTGCGAATTTTGAAAGATTGTGCGAATTATTGGGCTATGATAACGTTTTCCCACTTATTATAAATATTAAAACCAAAAGTAATGGGGGTTATCAATTATGCGGTAGCATTTCCATCATAAAGATTGAAGAAGAGTTGAAAAGTGTCGGATTTGAAAGAAAAACTGGTGATCCTTTAGAATGGAGAAGATTGTTCAAGAAAATTTCAACTATCTGTAGGGATATTATCCTAATTCCCAACTGAAAAAAATGGAGACAAAAGAAGGGTTAAGATGCACTGATCAAAAAAAAAAAAATTCTTTCTACTTATTATATATCTCTCTCGATTTCTAGTGTGTCATCGTAACTATATATTGTTTCGAGAGATTTTATTATTGTAATTAATTTATTGCCATTTTGATCTATTCTACATACTAACAATCAATTCATATCATTATCCCTGTTTGAGTAATATTCGAGCCTCATCATAAAATCTAATAATTCAATTCTCAAGTTTCTTCTTTCTTCCACAGATATTCCGTTCAAGTCGCCCGGTGTGAACCCTCTCAATCTGGCCACTAACCTTCTCGACTTTTTTGAAAAAAAGTGCACTTTTAATGAAGGTGTGGCTTCCCTAGATGTAGCATCTTCGTTACCATCTCCCCCCAACAAAGGTTCGCCATCTGCTTCTGTGTGGGCTTGGCCTAATTGAATTTCATGGTGTTTTTCTTTTCCACCAATTGTTTTTGGTACGGTGTCTAAGCCATTCTGCGCGTTGATATTTGTATTTTCTGTCATTCGAGGAGGTGAATCTGGTGGCATTAACTCATTCCTTTGCAATCTCTTTTTCAATTTCTCTTTTATTTGGCTCTTTGACCCTTGCATTTTCAAAGAATTGAAAATGGGTATACGAATTTCTGGTAACACTGAAATATCAGCGACTTCGGGTTGTTCTTCTAGACCTGTCTCTTTAGATACCGCATGTTCCATTGATTTTAAAAAGCCCTCATCTCTGACATTTTCTTCAACAGGTACAAAATCGTCATTAATATTGGCATCCTTATCTCCGTTAAGCGGTCCCTTCAAATTTTTATTAAGTTCGCATGTTCCACTATCTTCTAAGCGTACATTGATACCTTCTTCGGTCATAACAACTTCCCTAGATTCTTCTTCAGTGCCTTGAATGGGTGTACTGTCCATCCTGTCATTATTTTTGTTTCTGCTGTTTATTGCACCCATTTGATGTTTCTCTTGCGCAACCGTTCCATGTTCATCTTCATCACTACGCAAGTCATCAACTTTTGATTTTTCTGTCTGCTTTGAACTATTGAGAAGTATAGTCCCACTCGGGGTCTGAATGCCGTCTCCTGGCACCTCGTTCCTTACTGGAGAGGCCTGTTCAACATTACAAGCACAATTGTTGTTTTCATCCTCATTATTAGGACGAGCTTTCTTCACGCTCTTGTACTGTGCAATATTGTCTTGCGTAAAACTTTTACTGTTGATTTTATTCATACTTTCCTGGTTCTCCTGTCTTTGAACATGTTCAACTTGCCCTTTTCCATCTTCCTTTGTTATGGTTTGCTCGTCAAGATCTAAAGTGACATTCAAGGAATTTTCATTGCAGTTTGTTTCCACTTTTATGCTATTCCTTAAAGCTAACGAAGATTCTTCGTTGGCTACACTCTTGATGTTAGTACATATAACGTCACTGCTAGGCGACACCGCTTGTTCCTCAGAAACTAAAACGTCCACCACCGTTTCATGACCTTTCGATCTTTTATTTTCAGAGGTAGGCGTCTCCTTGGAAGGTCGTTTTAGAGGATTATTACTGTTAACAACGTTATGATCAGGATTCGTTTCGATAGATCTATTTGTTACCGCCTTCAGTTCGCCAGTAAGGACTTCTATCGGTTGGTATGCGTTCACTTCCGAGGATTGTGTATCAATACTTTCATGCAGCTCAGTAACATCCACCTCATCGCTTTTAGTAGAACAAATATTGCTATGATTGGCCATGTTTTTATCTAACTGCGTACTCTTCATCTGCTGATCTATTTCTCTAATGCTTTCATTATCCACTTCCTCTAGTGTTTCATCATCAATTGATCTGCTTCGGTTAGCATGTGATTCTTGCTGTGAAGAATTCATTATTGCAGTATTTTTAAGCGATATTGAATCTGAATCTTTCGCACTAATCTGGGAAGATATTTGAAATGAGGAGGGAGGGTCTTTCATTCCCTGCGTAGCCGGAACCTGGATATCTTGAGAATCCACTTTTATTTGTAAGTTTGAAAGTTTATTTTCACTCCCTTCGCATGGAATATACATCGACTTAGTGTCAGGTATAGCTTCAATTTCCTTACTTGAATCCCCTTGATGAACCACGCCCGATTCCTGTATCCACTTTCCTATTGTCTTTAATGTTGCATTATAGGTTCTCTTATCTTTAAACTTACGATTATGTGATTTGATGAGGTCAATCAACAGATTAACCATATCAATAGTTTGATAGTTAGGGTTTGGCGGTAATATACTAATTAACATGGAAAAAAATTTTTTGGCGGCACTTCTAGAAAGCGGTTTAGTGAGATATAATAAGACTAATTCACGGAGCATATTTGTACTCTTTTTGTGTTTTTGCATATTAGAGCTAACCGGATTTAAGAAGAAAACTAAAAGTGGCTCCTTTAATCTTTCCAAAATTTGGATCTCTTTTTGTATAATAATCTTTTCAAGCAACTCCAATATATAATCATCATCTCCATTTTCAATTTTTTCAATAACTGCTGCCAGTAACTTCCCACTGGGCTTCTCCTTATACGTCAGTAATTTTAACAGTAGTTCTGGACTTATTTTGAAAAGAACTTCGCTGGTCATATTTCCGCAAAATTCATCCAAATGATCCGCCATATTATTCTTTATGCAAAAATTCAATAGGCCACTGAATAATGGTTCAATGGGATTTGCCATCGCCAGATGAAGGAGTTCTCTAATTATTTCTGATTTTTCTAACTCGCTATCAGATGCATTTTGTAAAACGTTCTCGATTTCTGAAAAATTTTGATTTAGCTGCTCAAGTTGTTGACCCTTCAACAGCCAACGAACTAATGTAAGCTGTTCGGAGCACTTGAATAGTTTTATGTTTGCTGCAAAATATGAAGCTCTGCTACGTGGTAACAGCTTCATTAGGAGATCTGAATTTAGATCAGGGATGGAATTTAATAAATTTGGATTGGAATGAATACAGTACTCCAAAATATCCATAAATTTATTACGCCTCAAAAATGGGAGCAGACCGGAAAACAGTTCAGGATTCCCTGGTAAAGAAGTTTTTAACAGCGTGATCAGATCCACGTTTAATTTGTTTTCATTTTTTGAAACATAGCTTTGAATGAAATAAATAAAATTATTGTTCGACCACATAGACACATGAAGTAATGTAAACAAATTAACTGGAAAGCTGAGCTTCAAACATAGGTCCAAGAAGTTTTCAATGGAGTTTTCATTCGGAACTTTGTCCACAATATTCGCCAAACTCTGAAATTCTCTGAAAGATATATTTGGTGGTAATAACGTTGATCCAACCCAATTTTGGGCATATACTTCTGTTTTCTTATCATCCAATTCTAGAAACTTTTCTATTATCAGAAATTCAGATGTTTCGTTTCGAGCTTTCCTGATAACATCTTTTAAAAGATCAAGGGTCATGTTTCCTTGCGAAATACCAACTTTGGAAATTTGGATATTGAAATTTACTAATGATGAATCATTCTTTCTTAAAAACAGGTCCAAAAATGTATAAACAAACGATGAAGTAACAGCACCAAAAAAGTCACGAAAAATGGGTGTATCTTTGTTATTTTGCGTGACTTTTAATATAAGACTGCTAAAGGATTCTAAATGAGTTTGGTCCTTTCTATCCTCTGGAAGATGCTTCAAAGATGTAAGGATCAGATCATGAGCCAAATTAACGTTAGAAATGGCTACTTCAACGGCCTGGAACACAACTTTCATGATTTTATCGTATTCACGCTTGATGATCTGCGGGGGCAGGCTTGAAATGTCTTTTAACTTTACACCTTCTGAGGCTATAACACTCATTGGGTGAATATGCTTTTTATATTTTCTTTCCAATGCAACATCTGCATTCTTTCCCCCAATTAACAAATGCAAAACTGTGAAGAGTACATTTTGCAAGTGAATCGAATCATATTTGAAAACATAATCTTCATAAATCGGTGTTATTAGGTGGTCCCAAAATAGTTCAAACATATCTGTTGACAAATTCTTATTACTTGTAAATGCAGTGTAAACAACACCTAAAAGGTGGTAGATGATCCCTTCTCTAGCGCTTGGATCATTCACATAAGGAAGCGTCATTTGAAAAGGGGTTCGTAAAAGTGACAGTAAACTTTTGTTTCCTTCCTGATTTTTCTGTGATATTTTCGTGCATATGCAGTAGGTAATAATTCTCCAAACTTTGATGGACATTAAGCGAGTCTTGGGGTGATTATTGATAAAGCACAGGTTATTTAAATCAAACCAAACTTTGTTAGATTCTGATGTCAAATCATAAACTCTCTTTCCGCTATCGTATAGTAATCCGGTCATTGAAAGCCACAAATCCATTGCTATTTTATTGTCATTTTTGACCACAATATAGTTTTTTATCTGCTGTGTAAGAAGATGACCAATTGTCACTTTATCTAAATTAGCGCTGTCATATGAATTTAACGGTAGTTTAGATAAAAATTTTTCCGGGATTGTTTCGCATACTGGAGATAGCATGATACACTGGTAAATCCTTTCATGTTCATCAACAAAATCTAAGCATTTTTTTAGTAGTTCCAGTAAAACAACTATTGAAGTTATGAGAATTTTCATGGAGTAAATTTCATCCCCGATAATAATCCTAGGTAGTACCTCACCTGGTAACCAAGAAGTTACCGTCTCAATCATTAATTTTGGATACTTGCTCAAAAATCCCCTTATAAGTAGCAATTTTTCATATATTAGGTTGTGACTATTGATTTCCATTATTTCAGTGAAAGTGCTAATGATAGGTTTAATTTCTTCGTTGCTCAAGAAAAAAGTACCAAATTTTTCGTCTCTCAAGAAAGAGACCTGTGCTGTTATGATTATCTTATTTGAATTTTCATTTCTTAGCGCACCGGTGGTCCACCTGTAAATAACTTTAAACTTATTAACCAAATCTGGCCTTTTCGTTAGCCACTTAACGATTTTGAAATTAGACATAATAGCACTGAAGAATCGAACTATTTGAACATATAGTCTAATTACAAATGGATTTTTTTTTTCACTACTACTTAATAATGTGTCCTGTGCTATCTGTAGATGCGGTATGCATATTTCAATGATACCTTCTATATTCACAATTAGAATATTGAATTTCTGATCAACCTCGTTAACATTTTTAGTGGTTAGAATGGGTATAATATTATTAAAGGTTGCGTATACCTCAAACCTCCTCGCGACGTAATCTTCAGATTCTTGTCGCAAGATGCCCAATCCGCCCTCAATAATTTCTTTAAACTCCGAAACACTTTCATTATCAACTAAACCATGGATCTCACCACTCACCCAATACTCTAAGGAGCGAGGATTTACCCTTGTTTCCTTATAAGGTGATGTGAAAATATTACCGTTGTGTAATTTGTGTTGGGTATATTGGAGTTTATTGTAACTCAAGTCGCTTACAGTCCTCACTGAAGGCAACCTATTCCTCAAAATTGATTTTCCTGGTTTGCTTGATGGAGAGGGTTTAGGTGAGGAACCTGGTATGCGGTAAATCGGTGATGATTCTATCCTATCAGAAAAAGCTACACTTTTTGTAACCGGTGATACATTATCACTATTAGAGGCAGACAACTCTGGAAGACTTTGCATTAGCCTGCTTCCTGTATCTTCTGGATATAAATTCTTGTTAATAGCTGATAAATCAAATTGCTTATTCTCGCAATCACTTGAAGACGCTAGCTTTCGCCTCTTTGGCGTTGGCGATAGATCGCTTTGTATATGCATATGAGCTTGTGGAGATGGAGGTGGCAAGTTAGTTTTCATCCACGGAGAGCTTCCATTGGAATAATTATCGTGTTGAGACCTACGGAGGATATGCTGATCAATTCGATCTATCGTATGTTTCTTTTTATCTGAAAAATCTTTCGACATTGCAAATTGACCACAAAAACGATTTTGCAATGGCAATCCTGTAATAACGTTGACGAATATATATATATATTCACTTTTATCTCCTTAGGTACTGATGCCGACGAATTGCCTCAAATCGCTCTAAGACTGCGTTATTACTTTCGATCTTCTTGCTAACGATGAGTCGCCAATAAATAAAAAATCGACGCGTCGGTCAATTATAGTAACTTCTATTATTGTAGTAAATATGACATAAGAGGAAAAACACAAAGAACTGAAAATCAAAATGGCACTAATCACCTGCCTTCTGTTGACTTCTTGTTTCTTATCAAAAGTAGAGTATATTCACCATGTAAATCTAAGATAGCTGTCCTTACTATATAAATATTTGCTGCGGCCCTTTTTTAACGATTTGTAAAGGATTACAGCAGTTCGTTATACTTGGCTGATAGCGTTAATTTTGCATACTTTTCTTATAATTGGTAATTTTCCTACGTATTATACAGTTGTACGTATACTTATATAACAAAGTTCATGTGTACTTCATATTAACCTCAGCGATACCCCTACAGATGATGTGCCAATCCATAGTTTTGTCTTTTTCGCGATTATAATGCTTTTTCCACCATTTGAAGAGCTCATATACGAAGAACAAGTTTGGTTGAATGATAACATTAAGCCTCCGTACCCTCACAAACAAATACGCACTTGCCAGGTCACACTGGAGATATCTCATACATTCAGCTATACAAACTGTTGCAGATCTGGAGACTCCGACCATACAATGCACCAGAACTTTCCCTCCTGTTGCTTCGGAATTGCTAATAAAATCCAAAACTTTGTTTATTTGGTGGAAAAGCGGATCTTTGCCGTTGTCATCTAGATTTTCGATCTGGCAAATTTGAAATCCAGAATTTTCACTTATTACTACGTTGCTGCCATTTTCTTGCTTATCGCTGACCACAGTGTCAGCTCTATTTCTGCTTTTATTACATGTAATATTACCTGCAACTTCATTGGTATTCGTCATAGTTATTGCACGATGTGGCCTTACAGGATGAGCAATTTTATCCTTATTCAATGTCCATGAAACAACTTCACCGACAGAAACTATATGCGTAATTCCTAGAGACTTAAGTAAGGCAGGATTTTGTGCATGATCCAGGGATCCCAAATACAAGTGACGTAGAATCCGGGATGGCAGTGGGCCCTTCAAATTAACGAAATTAGACTCAAGAGGAATCTTCATAAAAAATATGCTACTAAAAAGCTCTGAAGAAATGTGTAATTGAAAGCTTTTATCCCTAAATTTCAATGCATTGGCATATAATTTTAGATTACTTCCATTCTGCGGACTAAACTCCCGCAGGACAGGTTGTAAATGGCCTAAAATTTGCAAGTCTGATGGAAAAAGGAAAAATGGTCTTGGATGGATCCTCAAAAGAGCGTCTTGTAACGGAATATTAAAGTGGAATATAATATAAGCTGTTAATAATAATGACGTTTCTGTATATCCGTCTTCGCAATACATGAACGTCAATAATTCTTGAACTTGGGATACTTGAAATATTAAATAACAAACATTCAAAAGAATTTCCACAGACTGAATGTTTAAGTTCCCCAAACCTATACTACCTGAGGCAGGGAAAGTCAAATGCAAATGCTCTTGTGATTTTGACGCATCATCGTCTAATAAAAGATCTAGATATGTTCGGATTTTCGTTAACGACGGCATTTGCGAGTTTGACGTACATTTTATGATCAATTTCCACACCTCTTTTGTATTCGGTATGTTATACAGTTGAGAAATGGAGGTTGTCGGATTGTCCGTATCATAATTTAGAGACTTTAAATTTACTATGCTTGTATTCTCTTCGAAACGGTGGGGCAGAGATATATTGTTTTTTTTAATTATTTGATAATTATGCCAATCAGTGGTGTTACCGCAAATCAACCCTGTTTCCTCCAATCGTGTAGCTGAAGTCAGCTTATTCAACTCTAACTTCTCGCACAAAACCATATTCTTATCAACGTTATTGAAACACACTATTTCACTAGGTGACGAACATAAATTCAAGGGAGTATTATTCTTGAAAAATTCGTTGTCTAATAAAGGTGTACCAATCAAAGTTTGAGGTATATCTGTATTGAAATTCTGATAAGTGCAAATAAAAAGATTCGTCTTGTAAAGCGATCCTCCACTCCCTACATAACCCTTTTGAACAAACATTAAACAGATCTGTAAAAGTAGTGCAAGGGTTGTACAATTGGGGCAATTTCCCTCGTGTGAGCACGCTGGCGCTGATTCTGTTTGAATATCAGTGCTGCCACCAGTCTGCGAACAATAAATTACTATATTATCAACCATTTCTATCATCTTGGCACATTGCAGGTCGAACCTTCGGAATAGACCTCTCCTTCCCCAGACGTCCTGCCCACTCCGTTTTAGCGTGGTATTAGACCCAACCTTGTTTCTAGAATACCTTTTAAGTTCTAATGATAGTCCACGAGGATCTACTTTCAGAAATGGTAAAATGCTATGATTGTGACAATAAGTAGCAGCGTTTTCCAAAGCAACATCATCCACTTGCAATTCCAATTGTCGTATCTGAAACTTTAGCAAGTTCAAAAGTTCCTTTGTGTTATTGGGATATTGAAAACCATTAGAATCATTTCCAGTTTCACAGGTATCGCCCTCTCTATGAAAGGAAGTGCGAACTTTCCAGGACTGGAAGATATCATTCACTTCGAGAGAATTACGCAAAAGCGCAGAATTGTTAGCATCTGATTGCGATTTGACTATTGCAAGAGAATGAGGAAAATCGGGTGGTTGACCAAAGGAAATATCATGAGCCCAGGGGAACATTTTTTTACATTCAGGCCATTCTGCATCCTGATGTAGTCGCATAAGATCATGCAGTTCACCAGGTGTGATTGAGGGCACTTCCAAAACCATGGTTGTTGCTCTAGTTTTCTATACCCGCCCCTTCTACCTCAATGACAATCTCTCTTTTATGGTTGGTGTTTCTTTTCACTTTTTTACTTCTTCTTGTACTTTTCTTTTTGAACCTTAAAAACTCTTGCAATTATGTTTCCATGATGCTTTTGAAGTAATAATTTATTTTTATTACGCGAAATTAATGGCCTTAACAACTGCCTGCCCCAACAGACAAAAACAAGCAAGGGTCAACCGTGTTGCAAAAAAAATGTCCAACTTAGTTAAAGAAAAAGCACCTGTCTTTCCTATATCTAAAGTAAAGAAGATTGCCAAATGCGACCCCGAATACGTAATTACATCTAATGTAGCTATATCAGCGACCGCATTCGCTGCTGAGTTATTTGTACAGAATCTCGTCGAAGAATCGCTGGTCTTCGCACAACTGAATTCGAAAGGAAAGACAAGCCTACGATTAAGCCTAAATTCTATAGAAGAATGTGTCGAAAAAAGAGATAATTTCAGGTTTCTAGAGGATGCCATTAAACAACTGAAGAAGAATAGCGCACTCGACAAGAAGAGAGAACTAAACATGCAACCGGGTCGGAGCGATCAAGAGGTTGTTATAGAAGAGCCTGAATTGCATGAGGATGATGGTGTAGAGGAAGAAGAAGAAGAAGACGAGGTATCCGAAGAAGAAGAGCCCGTACACAATGAAGAACTTCTTGATGATAGTAAAGATCAACAAAATGATAAATCCACGCGCAGTGTGGCAAGCTTGCTGTCGAGATTCCAGTATAAATCCGCACTAGACGTAGGAGAACACTCCGACTCTTCTGATATCGAAGTTGACCATACGAAAAGCACCGATCCTTAGTGTTGTTGCTATTATTGCTATGTAATTACTATTCGATGCAATATGTTATACATATACATACACGCAATGAGAACCCTAACCTTGAACTTACTATTTTAAAAGGACATCTCGAAAAAGCTTAGGGATAATTAATATTTTGTAGGTTAGAGCTGTTATGTAGGGAAGAAAAACAAGGGCTTTAAAATAATAATCACATTACACGAATAACTTAATTTGTCTTTCTGAAATGGAAAAAGAAAAAAATGACGACTGTAACATTGGATGAATTAATACTGTCATTATTGATACGTTGTTAATTATAGACAGAAATGTATTCAGTACAATAGAACAGTGCTCATAATAGTATAAAGGGTCACAATGTCCAAAAAACAGGAATATATTGCACCAATAAAATACCAAAACAGCTTGCCTGTGCCACAATTACCTCCTAAACTTCTGGTTTACCCCGAGTCTCCGGAGACGAATGCAGACTCCTCCCAACTAATCAATTCACTATACATCAAAACAAACGTCACTAATCTAATTCAACAGGATGAAGATTTAGGTATGCCGGTTGATTTGATGAAATTCCCAGGCCTATTGAACAAATTAGATTCTAAACTGCTTTACGGCTTTGATAATGTGAAATTGGACAAAGATGATCGAATTTTACTGAGGGACCCTAGAATAGATAGACTGACCAAGACTGATATATCAAAGGTTACCTTCTTGAGACGCACCGAATATGTCTCCAATACAATTGCAGCCCATGATAACACATCGTTGAAAAGGAAAAGGCGCTTGGATGATGGAGATTCGGATGATGAAAACCTTGATGTTAATCATATAATTAGTAGGGTCGAAGGAACATTCAATAAGACGGACAAATGGCAACATCCGGTGAAGAAGGGTGTCAAGATGGTTAAAAAATGGGACCTATTGCCCGACACAGCTTCAATGGACCAGGTGTATTTTATCCTAAAATTCATGGGCAGTGCATCATTGGATACTAAAGAAAAAAAATCTTTAAATACAGGAATTTTCAGGCCAGTGGAACTGGAAGAAGACGAATGGATTTCCATGTATGCCACAGATCATAAGGACTCTGCCATTCTGGAAAACGAATTGGAAAAGGGTATGGATGAAATGGATGATGACTCTCATGAAGGTAAAATATACAAGTTTAAAAGGATAAGAGACTACGACATGAAACAAGTGGCTGAAAAGCCAATGACAGAGTTAGCTATACGTTTGAATGATAAGGACGGCATAGCTTACTACAAACCCCTACGTTCAAAGATCGAATTAAGACGTAGGAGAGTAAACGACATCATTAAACCTTTGGTGAAGGAGCACGATATAGACCAACTTAATGTTACTTTGAGAAACCCTAGCACTAAGGAAGCTAACATAAGGGACAAGTTAAGAATGAAGTTTGACCCCATAAATTTCGCCACTGTAGATGAAGAAGACGATGAAGACGAGGAGCAACCAGAAGACGTTAAGAAAGAATCGGAAGGCGATTCAAAAACAGAAGGTTCTGAGCAAGAAGGAGAAAATGAGAAGGATGAAGAAATCAAACAGGAAAAAGAGAATGAACAAGATGAAGAAAATAAACAAGATGAAAACCGTGCAGCTGATACGCCCGAAACTTCAGATGCTGTTCATACTGAACAAAAACCAGAGGAAGAAAAGGAAACTTTACAAGAAGAATAGAATATTGAGAAGTGAAGGGAGATTGATTTTAAACCTGTAGTTCTTTTTACATTTGTTTGGAAATAAAAAAGCCAAAGTAAATATTATAAATATGTATTAATAAAATATGCATTACCTCAATGTAGAAGAAAAAGATAGTGAGCACCCAAACGGAATCCAAAATGCAAAATCGAAATGACACCTAAAAATTCAATGCTTCTTGATGATTAATGCACCGGTTTGCCAGCCACCAGCAGTTACACTGACACAAATATAATCTTCAGGTAGTTCTATTTTCGTGGGCTTAACGACCCTAATGTTTCTTTGCCCTTCCCAATTGCCAATATGTAGCTCGTTAACTATTTTTTCAGAAGGGCCCAATCCTAAGCACCCACAATCCTGACTTTCAATACCCCATGAATACAAATGACCGCGTTCGGTTAGTGCCACCGTGTGATAGTCACCACTTGCAACGGAGATAACATTTTCATTGATGTCTAGCTCCGTTAAACTATCTTTATCGACATCTCCATTTGTTACTTTCAAAGTATAACAGTGAGTATCGGTGAAGAGGACTAATGAAGCAAAACAGGCGTTAATTTTGCACAGTTTTCCGACAATATTTAAATCTACTATCTGGTTCAGTCCATTGTGGTACTTCCATAGTTTATCGCCGTTGTTATTAATGAAGAAAACGCAGTTATCTTGTAAACATGCAAAGTCGACAATCCTGGAGTCTCCATTAACATCATTCGTATTCGGGACAATCTCGTATTTTGCAAAAGCAAAGCTCTCGCCCTTTTGAATAGCATCTCTTTCTTTCCATGCAACCAACCCGACCTTATATATATAGCAACAATTGAAATTCCAACCACTAGCAATTTTCAAAATAGGATTCGTAGCACGACTAGGTAGGTTAGCAAACTCAATTTTGACACCTTGGTCAGATTCCGTTGAGTCCCAAGAATAAATATTGTTATCTGTATCCATTGCTAGGAAATGACTTCTCCCAGAGCTTACCGCGACAAATTGAATATCATTAAATGATCCTAAATTTTCATCCCTACCACTATATAATGGGAAAGAATTTCTTGCGAACATTCTCCTGATATGATTATTTCCTGGTACAGCCTTGTTAGCACTTCGTTCCAGCATTTCTATCTGGCTGTAAATATTCTCATGCGGCCCCATTGAAGGCATTGTAGTTCTAGGGACACCACTATGGCTCCCTCCGGGAGAGGCTGCAGGCGCACCTCCGCTATCTATGGTAATATGCTGAGCTGTAGTTGCATTTCCTGGTTCATAAGCAGTAGATGGATGGCTACCGCTCATTCTCCTTCCAGAAAATGTACCCGTGGTATTGACAGTACTCCCATTACTGCGGCTAGTGATCCGCGGATACGATCTTTCCATATTGTGAATCATTTCTCTGAAGGGATTATAATCATGCTGTGAACCACTGGGACCTGGTCCTTTTAACCCTCCAGAAAAAGTGGATCCGCTGCTGTAAAGGTTACCTGACTCAGTCAATATTTGGAAAGAAAAACCACCACTAGATACTTGAGCTATGATTTCGTCTCCATCCTTCTTGATGGCGCTTAACGGGTCCTCTGAAGGAGTGAAGTTACTAGTTCTAGATGTTGTCCTACTGTTAAACCAAGGAACTTCAGTGGGGGTATTGACACCATATTTGAACCGCGGACTTGGCCCGTTTAGTGAAGTGGCGACAAGTTCATTATTGGAACTCGCGGTATAGCCCAACCTTCCATGCTTTAAATAACCCCAACTATAAAACTTTGCATCATATGCCCGTAATTGGTATAATTCCTGCCATGACAAGGTGGGGAATGCTTCTCTTAAAATCGTCTCTGTGCAGGTCTTAAATTCCGCCGAATTTCGACACTGGAAAGGCTCGTCATTTGTCTTTAATGTCCCAAATGCCTTATGAAATAGTTCATGCCACAAAATTTTAGAGTGGTCAAAATCTAGTAATGTATTATAATACTTATTTGTCTGCGAGAGGTTCTTAATATCATCACTGCTTAAAAATGGTAGCGTAGCTTGAACGATATCTGGGGACAATCCTGCGTCAGGCTCCTTTTCTCTGCTCTCAACCTCACTCATGATGTGCTTTTCCATTTATAATTGAGAGTATATCCTTTGGACAATAAAACTATACTCCAAAAAAGGGGTTGGAGCTTTTATACGCCTTTATCCATTAATCATCCGTTTGCTCAATAAAAGGGTCTCGGCGAGGCGCCCGGAAGAATCATCTAGCAATACCTTCAAAATAATACGGACATTAAATACAAATTAACTAATTATCATTAGGTAGAGGCCTACATATGCAAATTGGGTATATATTAAGCACTTTAAAATCAATTGTTTGTAGTTGTTTATAACCTATTGAATACTTTAGACAAAATCTCAGTCAAATTAGACCAATTTTTGATTCTGAGATTTTCGTTGGCTAAATGGCCATTGTCAGTGGATTGGCCACATGGTATTTGAACAGCTGGCGCGTCGAATATTCTTTCCAACATTCTCAAACATGAAATAGAACCTCCTTCTCTTACTAGCAATGGTTCTACGTCCCATGCAGTAGTAATTTCGTCCTTTAATATTTGGTATGCATGATTTGTTGGGTCACCCAACCAACCTTCTGCTTCGTTTAAAACTTTAATTTCTAGATGATTTTGAGATTTCAATTGCTTGAAACTTTCTTCTAAATACGCTTTGAGATCTCTCTTGACTTGTTCTACACTTTGCTCAGGTACTAACCTGATGGAGATACCCATGGTGACACTTTTTGGAATAACTGTTATGTTACCAGGACCGCTAAACTTGACTGTTGTCATAGACAAGGAAGGCTTAGTCCAGTTGGTAATTAAATCTTGAACAGTAGTATTTTCGTCGATATTTGCAAGCTCGGTAATTTTCTGAAACCTTTGATATTCTTCTTCAGTCAGATCTTTCAATGGTGAATAAAAATTTGGAATCATAATTTCATTTTGTTCGTTTTGTAGTTTGGACACGATTTTCACTAAATTAACCATAGGTTCATCATAAACACCACCGTTAAGACCAGAATGTCCGTCAGGCTTATCGCTGCAGACTTTTATTTGGGCATTAATAACACCTCTCAATCCATAATTCAAGCATGGATGTTCTTGATCAACCCAAGTAGAATTACTTAATAAAATCCAGTCAATATCTTTTCCAATAATATCATGGTACTTTTCACAAACTTGCTTCAAACTAGCAGATCCGATTTCTTCACTTCCTTCCACCAAAAATACGACATCGTTCACCAATTCTCCCTGTTGAAACAAATACGCCACACTATGAATAGCGCTCACCAATGGCCCTTTATTATCTGATACTCCTCGACCTTTTAAGTATCCGTTTTCACAAGTTAAAGTAAATGGGTCGGTATTCCAGTTGAAAGTATTTCCAGACGATATAACGTCATAATGCCCATACCATAGAATACGCTTTTTCTTGGCACCCTTCACCTGTGAAACTTTCCCATTCCCTTGAAAATATGCGAATACAACAGGATTACCACCATCAGGCAATGGAAATAATTGGGAGTTTGTAGCTCCAAACTTCAAGAATAATTGTTGCAGGTAGATTGCACAACGCCTTAATGACAAAGTATTAGTAGTGTCTTTGCTTTGAGACACTGTCTGGAAAGAAATAAGTTCTCTCAGTGTGTTTAACATCTCCTCGTTATTTAGAGAGGCAGATTGATAGGCGGCCCATAAATTGGTGGTTTGTAATGTAGATGATGCATTGATGGGTGAGTTGCTTGACAGAGGCACCGCAGATAATAATGAGGTTATATCCCAGAGAGTCAATGACCCATCGCTACCACCCGTTAATAAACTAACAGATCCAGCATTTGATTTACTGAAAATCTCTGAGCTTAATATTTTTCCTTGTTGAGGGTTCCAATGGTTAACTTGGTTCTGGTAAAAATGCGTGATGCCTGATTCATCAATGGCAAATACATGGTCCATATAAACTGATATTGAAATGACGTCCGATTCATGCTTTGTTTTCAGAGTTGAGATTATTTGCTGAGTATTTAAGTCCCAGATTTTTATAATCCCGTCAGTCAACCCGCAATATAAAAATGGGAACTCAATAGTTTGGGATATGACGCTATCTTCATTGTCGATTTTATCGTTTATCAAGGAGATTTTAACAGTGTTTTGCCCTTTATCTTTAGAGAACTCCCAAAGCTTGCTTATTCCATCACCAGCGGATGAAATTATGTGCTCTGCACCAGAAGTTCGTGAGCTTTTTTCCAATAACTGATTAAACCTGGGACACAATTTATTAATAGAATAAATAAACCCATAATGTGCATATTTAATAATGTTTTCGGAGGGAACCTCTATGATGGCAGCGCCACAGTTTTCTTGTAGAGAGGTCAATGAAGTTTGAGATAATGAATTTGAACTATATCCAGTCGGACCTAACGAATCAAAGAACTTATCATATCTTCTATGCGGTAATTTATTGATATTTTCTACTCCATCAGAGGATTTTTTTTCAATCTTCTGAATCAAGTTCTCAACATATAGTAAGCTTGCATTTTGACAGCCAAAGACAATAGTTTCCAACGAATCCAAATATGCCAATGAGAAAATATCACCAATATCGGTCACTGAGTAAACAGTGGCTATTTCAGTAACAGGTAGAAAGTCATCTCTAATGGTCTTTTCGCCAATGGACCAAATTCTCACCAAAGAATCTGCGCCGCCTGAAAATAAAAAGTTTTCATCTTCTGATCCTGTCAAGCACAAAACCGAAGATCTGGTATGCGTTTCCTCTTGTGATTCGCCTAGTCTAATCGTATGTATTAGATTATATGTGGGAAGATCAAAAACCAATATCTTGGAGTCTTGGCTACCAGCAAACAACAATCTTTTTTTTGGAAATGCAACAATGGATAAGATGGAAAAAGCGTGATTCCACCTATGAATTAGTTCAGAGTGCAATGCGACACCCCTGCTATCGTACATGATTTCACAATTACTTCTGCCCTCGTTTTTCACTTTTCCTTACAGGGTTGTTCGGTCTCTCGAAATAGTTTTTCACTTAAATATCTCAGTTACACACATTTTATTGATATTGGTGCCACAGCTTCTCGCGGCGCACAATGCGATTATCACTCAAGTTTATGGTAAAGTCGGTATTCCCTCTCATGAGAAAAAAAAAAAGATACCATCTTCATTGAACTTCTAATTGCAGCAGTAATTGTGAGCAATGCTCAAGAGCTTCCTTACCATATAACAAAACATCGAAATCAGAGAATCATTCTAGATCAAAGTGAAATGCCCTTAACTATGAAAAGGAATACGAAAATAGCTGTGAAGTGTTATTATAATTATTAACAAGGTTAGTGATCTTTAAACAGAGCCTAATACTTGCGGGAAGGACTTTCAATGTTGCTTCACTGCAGCTTGTTGGCGGCTATTTGATGATGATTTTTCTTGAGATACATAATTATTATTATCACGTTTCACGGATCATTTTTGAAAAGCTAGAATTAATACAAAAGATAGGACTATTGAAGTAGAATACACCAATTTTTGCTTAAAAAACTACGGGAATCAAAGATTAGCTTAAAAGTGAGGACAGCAAATAACTAAAATGAAAGGCTCACCCATTTCGCAATTTAGTAAGACCTCTATTAATGCTCTTACCAGGCCTTGGAAGAAATACAGAGATGGTGAATTATTTTATGGGTTATCAAAAGTTGGGAATAAAAGAGTGCCGTTGACCACAAAGCAAGGTAACAAGACGATGTACAAAGGGACAAGAGCTTCAGGGATTGGTAGACATACAAAATTCGGTGGTTATGTGATAAACTGGAAGAAAGTCAGAACCTATGTTACCCCAGATATGGTTAATTTCGAATTAAAGCCCTACGTTAACGCAAATGTACCACCTCTAAAACACGAATTTAAAGGATTTAGCGGCGGCCCATTAGATCCTCGTTTACAGTTATTAAAGATAAAAGAATACATAGTAAACGGGAGGGTACAAAGCGAAGGGGCCACCGACACTTCATGTTATAAGGAGCGTGGATAAGTTATTTATAATCTTTCTTCAATATGCGTGTAAATACTAGTTTTCGACTTTATAGGTAGATAAAAAATAAAACTTAAGATTGTAAAACAAAATCAAATAAAACATGGCTTAGACATTGCACCATATGTCATCTTTCTTTGAGTTAAATATAGATACATATAAATCTAAAAGAAGAGCAAAAAGTTCGTACGTATATAAATGCGCGTAGCAGAGAGAATTTGATCTTCTTTTTTGTTTTCCTTCTTTTTTTTCTTTTCTTTGTTTACATAGCACCTGGAACACCCAAGACTTGATTCAAAGTACTTTGACCGCCACTTTGTTGATATTCAATGGTAATGACTTCTAGCAAAGAAAACCCACCAGCAATGCCAACAACTATACCAGCAGCTTTACCTTTCAAACCCAAAGATTCACCGATAACGGTGATCAAACTTAAGACGGATGCACCCGTAACAGCTGCGATTGGAATAACTTTGTTCAATTCTTTAGCGACATTCTGTTCTCTGCGTCCCATCAAAGTGATACCTTGGTCTTTGAATTCCAAGGCTACATCACGAGCAGAGGAACCTGAAATAGCTTGCCACTTATCAGCAAACCAAATACCAGTAACCAATATAAAGGCCGAATAGGTGATGAAGGTTAAAGGTTGTTGAGTGACACCTTTGAAGAAAGATGTTGGTGGAGCCAAAAGAGATAATGGGAAGGTTGGGACTGCTAAAAGATTATTAGCATTCTCATAGTGGCCCATTATTTTGCAGATGATGTGAGTTGGTTCATTCTTGGCAACCAATTGAATTAAAACGAAAGCAAAAATGTGGATGTAGAACAAGATGGTGTAAGAAAACAAAACAGATAAACAGCCAGTGTATAGTAGCTTAATTGGGTAAACATTGTTTGTACCACGGGCTCTTGTTGATCTGATTGGCAATTCTACACGGACACTTTGCAAATAGCACACAATAATGGCAATTGCCAAAACTATAATAGTAGTTGTCAAGTTTGGTAGATAGTCTCTGTTGAATGCAGAGATGATGCCGCCAATAAATGTCTTGTGCTTAGATCTTAAACCTTGAATCAAATTGATTAGGGCACCATGGGCTTCGGTTTGGTCGTCCTCGCCAACTTTAATTTGAGAAACACCAAAAGTATCAGCCACCAAGTTAGTGGCGATTACCACAGTGTTGATTATCATAGCTCCAGAAGAAAATCCAAATCCTTTATCAATGACTTCAGCTAACAAAGTGGTGAATATGCCAGCACCGACCAATTGAAAGTTGATCAACCCGATCTGTACCACAGATAAATCATCACCAAAATAACCTGCAAATATGAAAATGTTGGTCAAAATCACATACTGAACAATGGCAAAAACTTTTGTTAAGCTTTGAAATAATTCTCTATCACTTTGGATCTTGAAATTAACTTTAATTACTTTCAAACCGGCTAATAATTGTAAGATTAACCCACTAGAAATGTTGGGAAAAAGGCCAAATTCTAGCAAGGTTCTTGGTTCACACCCGAATACACCTCTTAGAAAATAAATGGGGTCATTAACATTAGGTGTGGTAGCTTTGGGCAAACCAACAAGTGGGAATTGTGCAAAAAGGTAAATTAACCCTGCAAAAATAGTATAGACAATCTTGTCATCAAATGGTAATTTTTCAAAAGGTAACTCAACTTCCGGTAAAATCGGTAGGATAGGCTTAACGATATCAATTAGACGAAAACCAGACATACTAAAACAATGGAGAGTGGCGGGGGCAAATGTGCTAAAAAATGCGTACGAGTAATGGATTCAATTCAATAGAGCTATGAAAAACCACCCAACCCAAGCAAAGAAAAAAAAAAGAGCAAGCTTTTCTTCAGTGTATTCGATCTTACTTTTATTAACTTTTACTAATTCAATGAAGGACCAAATGACATCTATCAAGACTGTGGTAGCTAGCGAACAAAGGATAACTATTTTGTCGGTGTAAAACAAACCCTGCTTCCGCTTTGCTCTCTACCCGACATTTTTTTTTTCACTTTTTCAGCTCTTTTCTTTGCCACGAAAGCGTGTAAAGTGATACAGATCCTACCGTGTCTAATGACATCGTTAGCGCCCCTCTACATGGTTGCATTAAGTACAGACAGAGGAATGATTAAACCTAAGACGAGGATAGTCCTTATGCATTATGAAAAGCAATTCAGGGCAGTTGAAGTCACATATATGGCTGCAAATCGAATATAACTTGTAATGTAGTTCAAAGTGGCCGGTAGCAATAAAAAGAAAGGTATCTCAACAACTTTATGTTTCACGTTATGAAAGAATATCGTTAACAGTCTCAACAGTGTCTGTTCTTATAATTTGGCATGAGTGTATGATGGTTGTTCTCTGTTGTTTCGGTACTATCAACGGTTATTATCATTGGACGCAAAAATATCGTTGGCGGCTAAATACGGGGGTGGCAAAGAGTTTGCGCCCGCGTTCAGTGGATACAAACAGTATAAGTAGGACAGGCGACATCTTTAGTAAATAGTACAGGAAAAGGAGGACTTATCAGGGTATCACACAAACAATGGTACAGAACAATGAATCGGTTTTTTTCGTTGAATGCGACTCTTATAAGGAGAGCCCTTCCACTTCACCAATACGCTTGGACGACCTGGATGGAAATGACGCTGTGTCGGATCAGGGTTTAGCTTTCGACGGGGACGTAGGAATTACATCACAAGCTCGAGTAAGAAATCCTCGAGCTCAAATCTTCGAGGATAGTAATACTGACGTAGTATTGCATTTGGATGATCTTGATATGGTCCCACTAAATACGAAGTTCGATATGCAGATGGAGATGGGTTCACCCATGGCGATGCCGGCAGAAACGCCACCTCCTGTCGAACCTTTAAAAACAAAAGATCTAGCATATTCATCCTTGGCTCACCTTCCTAGCTATTTCTTTGAGCAAACACATTTCCGCATAGACCGCAAATGCCTGTTGGAAATGTCTAAGTTAAGGCGAAATTATCTAACTATAAGTAAACAAGATGCTTTGTCATGTCCGCAGCTTCATTCAAGAGTGGCTGGGGGTTATCTTAAACCTGTAAAAGAAAAATTATTTGGAATACGTCACTTTCTTGATCTAGAGGAAAGTAATACTGTAAACCTCCTCCAGGATGGAAATTATATGACGGAATTGTTCAACAGTCAGATTAATATCCCCACTTTTAAAGAATTTAGGGAAGATTTTGAATGGTGCTTGAAAATTATAAGAGATAGAAGCCTATCAAGGTTTAGCGAAAAAAGATTACAATATCTTGTAAATAAGTTTCCAGTTTTTCAACACCTACATTCCAAGGAAGAAATGAGACAGAGCAAAAAGGTGCCACACAAGGATTTTTACAACTGTAGAAAGATTGATCTGAATCTTCTGTTAAGCGGCTGTTTCTCACAGTGGCAATTGACTGAGTTCATTTGGACCAAGTTGAGAAAAGAACCGGACAGGGTTATCCATCAAGCTTTTAATGGTAGTCATATAACCTTGAGCCAATTATTCAAAGTGAATTTCGAGGAGACCGGTCAGTTCTTCAATGGGTTGAAAATTATTGACGATTCATTTTTGGAGTGGTATAAAGTTATTTATCCCGCAAAATATCATTTGGTTAACGATGAAATGGAAATACACACAGGCTCACACGGTAAGCAGCTTCGATACTATTTGATTGCGAAAACATTTTTGGAGTTTGATAACTATATTAATGGTGAATACTTAGCGGAACTACTGAAAACGTTTTTAATAAAACCGCAAGAGGAGTCGAAATATCAGTTATGTCAACTCTCTGTGGACTTCCAATTTTATCTGCATTACGATAATTCTGATGTGGACAATTGGTGGATGGTCTTTGCCAATTGGCTGAACCACTATAATATATTTTCTAACAATATTCGCTGGAATATTCGCATTTCTAGAATTTATCCAGAACTGTATCATACTGGCAAGGTGAAGAATTTTCAGGAGTATTTAAATTTAATCTTCAAACCGCTTTTCAATGCCGAAAATTATCTACACAAGTCATTAGGACCTATTCTTTTGAAATTTCTTTCTCAAGTATCTTCGATTGATCTATGTATTCAAGATACGGACAACTATATTTGGAAAAACTTCACAGCAGTTAGTTGCTTGCCAAAAGATTGGACATCTGGCGGTGATAATCCAACCATTTCACAATATATGTATTACGTCTACGTCAACCTAACAAAATTGAACCATATCCGCCAAGCCCTTCATCAAAATACCTTCACTTTGAGAAGTTCATGTTCTCCCACCTCAATGAATCGAACTTCACAGTTTAGTAATACACTGAACTTCACAGAACATACGGAAACTATTTTAAACAATTTCTTGCTCGCCTGTGGAGGGTTTCTAAATGCAGAAAATCTCTGGAATGCACCACCATCACTGGTGTATCTTTTCTATCTAAGTCAAATTCCCATGGTTGTGGCGCCTTTGAATTCCATAGTAGATTCAAACCCTACAATGCTACAAGAACAAGCCCCGACGGGGCTTGTCCTAGAGCCCTCAAAGCCTTATAAGAAGAACCCTTTCATGAAGTTTTTTGAAATGGGGTTCAAGATATCGCTGAGCTCAGAATCTATCCTCTACAACAATTCGTATACGAAAGAACCCATTATAGAAGAGTATAGTGTAGCGGCTAGTATATACCGTTTACATTCAGCAGATTTATGCGAACTTCTAAGAAACAGTGTCATAACCAGTGGATTTTCAAGTACCCTAAAGAACAAATGGCTCGGCGTTTCCTTAGCCAGCCATGACTACTTCGTGGAAAACACTGGGTTTGTAGACAAGTGGTATGATTGTAAACCAAATACAACTTTAGAGCATAACGTTCCGATCATCAGACGTCAATATCGCAGTAGCACTCTCGCAGGGGAGTGGCGACTCATAATTGCGTGAATTCGCTCATGTTTCTTCGAGGGGCGCATATTGTGACGCTAATATTATGTACCGCCCTTCCCCACACACACAAAAAAAAAAAGGTTAAGGATAAAGATAAGTAAACTAATGGAATATATAAACAAATAAGTAAGTAGATACTGTAAATAGAACACACGTTTTTTAATTTATTTTTTTTTTTACATATCTAAATTTAATATAAATCAAAAAGCCCAAGCCTCAAACAAGAGTCTTATCACTCCATTTATAACATAACAATTCGAAATCTCTAAGCTCGCTTATAGTTGACAATGACCATATTTTCTAGGTTCTCATATTTTGATAGTCTATTCTCCTTTAAAAAGCAAGAGCCTTCCCCCATTGAAATAATCTATTGCAATGAAAACAATGGTTTCATAAACATAAAATCCTTAGAAAGCCCCACTGACGATAGCATGGAGGCGGACATTTCAGATAGAGAAATGGCTACAATCCTGACTAGAAACAGAAACAATTTGGGTAAGGTTGCCATTGATAAGAAAGGCGTTAATAATCATTGCATAGATTTGAATGAGCTGAAAAAGGGCCTTGTCGCCAATGAACACAAATTGGATAACGATAACTCAACACGGCACCAGAACACATATTCACCAGAGGATTCCGTGGAATTTGATAGGTTCGATGATAAACAAAGCAGAATACTAAAGTGTAGCACTAGAAGGAGCTACTTGAGATACAAGAAATAAGACAATTGAGCTGCTTCATTATATATCTTGATATAATCACCTTTCTTATCGTCAGAAAGAGTGTTCTCTATGTTTTTGTGCTTCCATAAATATATAGTTCAAAAAGTAATATCATATACTATTAATAATAAAAGTTATACTGAATATATTGACTAGTTCTATTAATTACTATTGACACACTTTGAATTCCCTTAAATTAACCCTCAGGAAGAAGGGGTCCTTAGGAAAATTTTTCTTTTTTCAATATAAAAGCGAGGAACAATGGATGGGAACAAAACCATGTTCAGCCTTTCAACAATTGGTAGAAGAAGCCAAAAAAAAAAAACAGAAACGCCAACCATGCACTTTTCTTTGAAGCAATTGGCTGTCGCTGCGTTTTACGCTACCAATTTAGGCTCTGCCTATGTCATTCCTCAATTCTTCCAGGAAGCCTTTCAACAAGAAGAGCCAATTGAGAATTATCTTCCGCAATTAAACGACGATGATAGCTCTGCCGTTGCTGCCAACATTCCGAAGCCACATATTCCTTACTTCATGAAACCACATGTAGAAAGTGAAAAATTGCAAGATAAAATCAAAGTTGACGATTTGAACGCTACTGCTTGGGACCTCTACCGTTTAGCTAACTATTCTACTCCTGACTACGGTCACCCTACCCGTGTGATCGGGTCCAAGGGTCATAACAAGACTATGGAATACATATTGAATGCTTTCGATGACATGCAGGACTACTATGATGTTTCTTTGCAAGAGTTCGAAGCTTTATCCGGTAAGATCATCTCTTTCAACCTCTCTGACGCCGAAACCGGTAAAAGCTTTGCTAACACTACAGCTTTCGCACTTTCTCCACCTGTGGACGGGTTCGTAGGTAAGCTAGTCGAAATTCCTAACTTGGGATGTGAAGAGAAGGATTACGCCTCTGTAGTCCCACCAAGACACAACGAAAAGCAAATTGCCCTTATCGAAAGAGGTAAGTGTCCTTTTGGCGATAAGAGTAATTTGGCCGGTAAGTTCGGTTTCACCGCTGTGGTCATTTACGACAACGAACCTAAATCTAAAGAAGGACTACACGGTACATTAGGCGAACCTACCAAGCACACTGTCGCCACCGTCGGTGTTCCATATAAAGTTGGTAAAAAATTGATTGCCAATATTGCATTGAACATCGATTATTCATTATATTTTGCCATGGACTCTTACGTGGAATTTATCAAGACCCAGAACATCATTGCCGACACAAAACACGGTGATCCTGATAATATTGTTGCCCTTGGTGCTCATTCAGACTCTGTTGAGGAGGGCCCAGGTATCAACGACGATGGTTCCGGTACTATTTCCCTATTGAACGTCGCTAAGCAATTGACCCATTTCAAGATCAATAACAAGGTCCGTTTTGCATGGTGGGCTGCTGAAGAAGAAGGTTTGCTAGGCTCTAACTTCTACGCTTATAACTTGACCAAAGAAGAAAACTCCAAGATCAGAGTATTTATGGACTATGACATGATGGCTTCTCCAAACTATGAATACGAAATTTATGATGCGAACAACAAGGAGAACCCTAAGGGGTCTGAAGAGTTGAAAAACCTGTACGTAGACTACTACAAGGCTCATCACTTGAACTACACTTTGGTCCCATTTGACGGTAGATCCGATTATGTCGGGTTTATCAACAACGGAATTCCAGCCGGTGGTATTGCCACTGGTGCCGAAAAGAATAACGTCAACAACGGAAAGGTCTTAGACAGATGCTACCATCAATTATGTGATGATGTCTCTAACTTATCCTGGGACGCATTCATTACCAACACCAAGTTGATTGCTCACTCTGTGGCCACCTATGCTGACTCTTTCGAGGGTTTCCCAAAAAGAGAAACCCAAAAGCACAAAGAGGTGGACATATTGAATGCTCAACAACCACAATTTAAGTACAGGGCCGACTTCTTGATTATTTAAGTGTACTGTTCACATCAAGTATTTCTGTATAATTATCTAAAAGAAAATAAAAACCCTCTTTTTTTTAACTGCACGTGCATCAAGGGGATCACAGCCTCCTTATCAAAGTGAAAAAAAGGTAGAAAAAAAAACTGAAATTGTGATATAAAAGTTTAAACAGGAAATTATTGTAAATTGAACAATATGTGTGAAGCCCGTTTTTGGTTTGTTATTCCCAACTAACCATACCCTCATAGATTACTCTGCATTTCTACTATATGGTTGAAACATTTAGTTTTGCTCATTTGGCTTATTTGGTCTTTGAGTCCGTTTTACAGGTAGTCATTATCGCACTCGCTGGTTTTTGGAGCGCTAGTTCTGGTCTGCTGCCCAAACAAAGTCAAAAAATCATTTCTCTGTTGAACGTGGACCTTTTTACACCATGTCTTATTTTTAGTAAGTTGGCCAAATCCCTGTCCATGGCCAAAATCTTTGAAATAGCCATCATTCCTATTTTTTTTGGTTTGACTACTGGTATTTCATTTATTTCCGGAAAGATAATGAGCCGTATCCTAGACTTGGATAAAGATGAAACTAATTTTGTGGTGGCAAACTCTGTCTTTGGTAACAGTAACTCTCTACCTGTGTCCTTGACATTATCTTTGGCTTACACTCTGCCCAACTTAACTTGGGACCAAATTCCTAATGATAACAGAGATAACGTTGCATCAAGGGGTATTTTATACTTGCTGATCTTTCAACAAATCGGACAAATGCTGAGGTGGAGCTGGGGTTACAATAAGCTAATGAAGTGGTCTGGAGAGAACACTCAGCATATGCCACCTTCTCAAGTGCAATCTTTGTTGGAAAGGACGCCCAACATTGATAACGAGGAACTTGTCAATGAGGAACAAGAGGAACAAGAATTGCTTGAAGAAGAAAATAACAGAATGAACTCATCTTTTTTGAGTTCGAGTTCCATCGGTGATAAGATTTGGCAAAAATCATGCGCTGTATTTGAGAGAATCAGAGCGAACCTTAATCCTCCGTTATATTCCATGATTTTTGCTGTTGTTGTGGCAGCAATTGGTCCGTTGCAGAGAGAGCTATTTATGGAAGATGGGTTTATCAATAACACATTTGCCGAGGCTGTTACGCAGCTGGGTTCAGTTTCTATCCCACTGATCCTGGTTGTCCTCGGTTCTAACTTATATCCTTCTGCGGAAGTCTTCCCTAAGACGGTTCACCATAGCAAGTTATTGATCGGCTCCATCATCGGAAGAATGATTTTACCTTCTTGCTTCCTTTTGCCTATTATTGCTATTGCTGTTAAGTACATAAACGTGAGTATTTTGGACGATCCAATTTTCCTTGTTGTCGGTTTTCTTTTGACTGTTTCCCCTCCTGCCATTCAATTAACTCAAATCACTCAACTGAATGAATTTTTCGAGGCAGAAATGGCCGATATTCTATTTTGGGGGTACGCTGTCTTAAGTTTGCCTGTAAGTATTATTGTTGTCTCAGGTGCAATTTACGTTTTACAGTGGGCTAACCCAACTTAATACAACTTTTCATTCCTTTGTATAGAGTCTTCATGAATGAAAGTCTTATTCATTTTTTTTTTTTAGCATAGTTTTATATTCCTTTTTTATTCCAAGACTTATATTCTCATTATATTCTATTTAGTTTCGCATGGAATTTCAAGTACACATATAACTACAGCCTTACTTGAAAATTGCCTGTCTGGGTCTTATACTTTGCACCCTTGTACAGCTTTGTATTTTTGCCAATTGTTAATCCAGATACAATATCGATGGCTTCTACATAGATTCCACTGGCCGATTGTCCTATGTAAGAATATTCTAAGGAGACTGTTTGTAAATCAACTTTTTTTGTAAAATTTGGCCCAGTATTTTCATACTCAATACAGCCACGTAGTACAGGTACCGTTCCAGTGGCAGTTGATTTATCAAAAATCCATTGTCCTTGACCCATGATAATGCTATTTTCAAAACGGCCATGAGTATTGCGCAATATTTTTATCTTATATGCTATTTCATTTGGATCAGCATTCTCAACATTGAACTGTAAATCTATTTTTAGGTCATCAACTTGTGAAACTTTTTTGAAATTTTCAATATTTAAGGATAACTCAAATTCATCAGAATCTTTACCCAATCCATTTTGGAAGTGTAAAGACATCAAGCCAATAGAATTCATCCTTACTCCGGATTGCTTTACTTGAGAACTTAAATCGACGGAATACTCCAGCAATCTGAACTTCCCATCTGGTGGTATAAACGTTATATTAGAGGGAGAAAACACACCATCATTGATTTCAACACAGTCATGCAAACTGGGTATACCTATATCATTTCCCATAGTGTTTAATTTTACTGCAACTAGAGGATTATCATTCAAATAAGATCTCACGTCCACTATTCCATGGATACTTCCAGTGAGCAACCTTAGATGTGATTTTTTCTTTTCAAATACAACATGGAATGTTTCTAACAAATCCACATAAAGCTCATTATTCTCATGTTTGCTAGCCCTTGAAGTTCTCCAGGGAACAATCTCTTCATTTTCGATTAGTGAATTACTACCACGAGAAATCTGATTTTGTTGTAGCTGCTGTTGCCTTTGTTGTGGGAGTTGCACAGCCTGCTGTAAATTATGGGCTGTAGAACTTATGAACTTCGATAAATCCGATCTTTCAGGAACAGCTTCTTTAATTTTATTAACATAGAGCATATCACTCACATTTGGTTCACCCGCTTCGACGCAACAGTTAAAAATCAAACTGATTCTATCATAATTATTAACAATTTTCTTGATACTTAATTTATCCTTGTCAAAATATTCTAACAGGATACGATCTATAGTCTCTAAAAAGGTAAAACAATCAAGCGGGCCTTTTGACTTCGAAGTGGAGGCTAAGCACCAATAATTGAGCTTATTTATAACTGAGAAATACTTATAGACCTCTAAATCTCTTCCAACCATTGAATGGTCTAAATAATCATCACTACTGCTATCTTCGAGCAATTGAGGACATGTGGACTGAACGCGGGTCCACAGGTGCTTGAAGGAGGGAGCTGTTGCACCTAAAAGATACTGGAAAATAAGTTTGTTCTTTGTATCAGTGATATAGAATGACAAATACATCTATTTTGGTTGGGTTGGTAAGGTTTACAGCCTCTGTTGTTGCCCAAGTCCTGTTATCGCCAACTTTAAATAAATCTCTTCTTGTTCTTTGACCAAAAATTTCATTTTTCGTCGCATTTAAAAGAAACTGAAATTTCAAACATAAACACCAAAACAAAGCATCATCAAGGGAACATATAGTAAAGAACTACACAAAAGCAACAATGAATAATCAGCCGCAGGGTACCAACAGCGTTCCAAATAGTATTGGAAATATATTTAGCAACATTGGAACTCCATCTTTTAACATGGCGCAAATTCCGCAACAGCTGTATCAGAGCCTCACACCACAACAATTGCAGATGATTCAGCAACGACACCAACAGTTACTGATGAGTCGTCTACACAACAACAACAACAACAACAACAACAACAGTCCCAACAACAAACTTCACCGCCACCGCAAACGCATCAATCTCCACCCCCTCCTCCGCAACAATCTCAACCCATTGCTAATCAATCAGCGACTTCTACCCCTCCTCCTCCTCCAGCACCACACAACTTACATCCCCAAATTGGTCAAGTGCCCTTAGCTCCAGCGCCTATTAATTTGCCTCCACAAATTGCTCAGTTACCTTTGGCTACACAGCAACAAGTTTTGAACAAGTTGAGGCAGCAGGCCATAGCAAAAAATAATCCACAGGTTGTGAATGCAATTACTGTTGCACAACAACAAGTGCAACGCCAAATTGAGCAGCAAAAGGGACAGCAAACGGCACAAACTCAGCTAGAACAGCAGAGGCAATTGCTGGTTCAGCAGCAACAGCAGCAGCAACTTAGAAACCAAATACAGCGACAACAGCAACAACAGTTTAGGCATCATGTGCAAATACAACAGCAGCAACAAAAGCAACAACAACAGCAGCAGCAGCATCAGCAACAACAACAACAACAACAACAGCAACAGCAGCAACAGCAGCAGCAACAGCAGCAGCAACAACAGCAGCAACAACAACAACAACAGCAGCAGCAGCAGCAGCAGCAGCAAGGACAAATACCGCAATCTCAGCAAGTTCCTCAAGTTAGATCCATGAGTGGACAACCTCCCACCAATGTTCAGCCAACTATTGGCCAACTTCCTCAACTTCCAAAATTAAACTTACCCAAGTACCAAACTATTCAATACGATCCACCAGAAACCAAGCTACCATATCCAACCTATTGGTCAGACAAAAAAGCAGATACGGATACTTTGTTGTACGAACAAATTATCCAGCGTGATAAAATTAACAAATATTCGCTAATAAGAGAAACCAATGGTTACGATCCGTTTAGCATTTATGGATTTAGTAATAAAGAGTATATTAGTAGACTGTGGCATACACTGAAGTATTATCAAGATTTGAAGAACACTAGAATGAAATCTATCACAAGCACTTCTCAGAAGATTCCTTCGGCAAGTATTTGGGGAAATGGTTACTCAGGGTATGGTAATGGGATTACGAATACAACTACCAGAGTTATTCCACAAGTAGAAGTTGGAAATAGGAAGCATTACCTAGAGGATAAATTAAAAGTCTATAAACAGGCCATGAATGAGACATCGGAACAGTTAGTTCCCATAAGATTGGAGTTCGATCAAGATCGTGACAGATTCTTCCTCAGGGACACTTTGTTATGGAACAAAAATGACAAGCTTATTAAAATTGAAGACTTTGTGGACGACATGTTGCGAGATTACCGATTTGAGGACGCTACGAGAGAGCAACACATTGATACTATTTGTCAATCTATACAAGAGCAGATTCAGGAGTTTCAAGGAAATCCATATATAGAGTTGAATCAGGACCGTCTAGGCGGTGATGACTTGAGAATTAGAATCAAGCTGGATATTGTCGTGGGACAAAACCAGTTAATCGATCAATTTGAGTGGGACATCTCTAATAGTGATAACTGTCCAGAAGAGTTTGCAGAGTCCATGTGTCAAGAATTAGAACTACCAGGTGAGTTTGTGACTGCCATTGCTCACTCCATAAGAGAGCAAGTTCATATGTATCATAAATCACTGGCACTGTTAGGTTACAATTTTGATGGATCAGCGATAGAAGATGATGACATTAGAAGCAGAATGCTCCCAACGATTACTCTTGATGATGTTTATAGGCCTGCAGCGGAAAGCAAAATTTTTACTCCAAACCTATTACAGATTTCAGCTGCAGAGTTAGAGAGATTGGATAAAGATAAGGACAGAGACACAAGAAGGAAAAGAAGACAAGGTAGATCTAATAGACGTGGTATGCTCGCATTGTCCGGCACATCTGCAAGTAATACATCTATGAACGGCGTTCACAACACAGTAGCAGCAGGAAATGCTTCATCGTTGCCACCAGGAGAGATTTTACTGCCAGATATTGCAGATATTCCAAGAACTTTCAGGACTCCAGTACCTAGCACTTTAATGCCTGGTGGTGTTGACGTAGGCCCTTCTGTGGAATCGTACGAATTGAGAAACACAACCACTTATAAAAGCAGGCCAGATAGACCTAAGCCAGTTTCACCTCCTTGTTATATTATTGACCATATTCCGGGTCATTCGCTACTACTTTCTATTAAACTGCCTGGGAAAGTTAATACAAAAGAAGAGTTCGCAGCAGCGCCCAATGACACAAGTAGTGGCACCAATGCAATGCTTCCGAGTCCAGAATCGCTGAAAACTAAGCTGAATAGTAACATTCGCGCTGGTGTGACGATACCTTCAATCCCAAACCCGATTGCCAATCACACTGTTACTAATTCACCCAATCCCACACTGCAGCCAGTAATCCCAGGTGGGGCAGCTAGTAAATCGGTACCTACACCTAGTCTTCCTATAGCACCTCCAGTAGCACCACATGATAGCGAAGCGACATTGTTGACTAATAGCAATAATGGTAGCAGTAACAATAACACACAGAATACATAGAAAATATATACACATATATAAAATATACCGGAGATGTAAATAACCGTGGAAGAATTTGTATTATCATCGTGTTATACGATGCGGAGTCCCTTTGCGCCTACTTTTTTTAGAAGAATAGTACATAACCTTTATAAAAATCTTCCAATTTAGATACATAAAAAGAGCATGAGAAGAACAAGAACACGTAGTCTAGGAATCTAAGCGCTATGCCAGAGCAAGAACTACTTATAGGGCAAGAAATGAATACACTTCATGCAGGTTCATCTACTGATGGCATAAATGTCGGAAACGCAGGACGAACTAGAGACACACAAACTGGCGTAGAAGGGGAAACGGAAATAGGGTCTGACGAGGAAGATAGCATAGAGGACGAGGGAAGCAGCAGTGGAGGAAATAGTACGACAGAAAGACTAGTACCACACCAGCTGAGGGAACAAGCAGCCAGACATATAGGAAAAATAGGAAGACATTTTAATATTCTTGATAGACTTTTTAAGAAACGTACACAACAGTCTTCGGATATACAACAAGGTGCCATGTTTGATGGTGTCTTTAGCAATTTAAGCGCAAAACCAGATACCACAGAGACTGAAGGTAATAACGAACAAGACATACCACCTACATACGACGAAGCTGCTGCTGATATGGCCCCCTCGTATTATGGAATGGATTTGAACAATTCAGATATCTACTACGACGAAATATGCATTGAGGGGCTTCCTGTAGGAAATATAGCAAATTTATTATGGAATATCATCGTAAGCACGAGTTTTCAGTTCATTGGATTTTTAATAACCTACATTTTACACACATCTCACGCAGCAAAGCAAGGTTCAAGGTTTGGATTAGGGTTAACGTTCATTGGATATGGTTATTCAATGATTCCCAATGATGTTACTTCAAAAGTCGGCAAAAATAAAAGCTTAAATAGAATGGAATTAGAGGATCCAAATGAATTCGATGATGTTCGTCTAAATTCACAATCAACGACACAAGATAAATTTGAATCACATTTGAATCACGGTCTGGATGAAGAAAAACAAAACATACCATGGTTGGCTGTTTTTGTGGCATTTCTTGGGCTATTTATCACCCTGAAGAGTATATACGACTACATTCAAGTCAAAAAATTGGAAAAGAAATACCTCAACCAAAGTCAAAATCAAGCATAAGCCATCTTCTTCATTATGATAAAAAGAGATATGTAACTTTTTTAAGTGATCGGCTGGTAAATAGACTTATAACGAGTAGAAAACATTAGATGATATATTGTACACAATAATACATTTCAGGCTAGCATAACTAAGACCTTTTCATAGATAGTGAAAACAATACCACCACTCAAGACCAATCTCCCAAGTCTAGGCGTAGCACCTTTCCAAAACGTCTTTAACCCTTCTTCTTTGAAAATGGTTGCAAAACAATTCATTGTAGAGGAGTATTTGGTGGAATCCAAACTTTGCATTCTTGTTTTCACAGTATCAAGGGGCATGGTGGAATAGACCGTCACAATACCACTAAATGCACCCACTAAGAAGGTTAACCCGGATGATAAAGGTTTGTCTTTTGGCGAATCCGTATAATCTTGGATCAAGGTCTTAATCTTATTGTAACAACCCAATCTAACGGCTTGGTTTGCGGCCTGTCTCATGGAAACTGGCAAAACACCACGATAAAGACCAGAAAATCCTTTATCACGGACTAATGATGAATAGTTTCGTACTACACCGCGCCCATTATTATGGTATTTTGGTGTAGCAGATTGTTTATCATCGATCAAAGCAGTTTTGATTGCTTCAAAAGGAGTCACTGCGGCAACACTTTCTAATAGTCCCGCACCTAACCCAGCTATCACCCCTCTTGTACCACTTAGTTCTCCAGTTTCCCTATCTCTTAGCAAGTCTTTAATGGTATCAAAGCCAAGAAATCTAATACCCGCCTTAGCGGTGTTTCCAATAATAAATGCGGGACATCCGACATAAATGGAACCAATGCCCTGAGTTTTTGCAGTTTTATATATCAATACCAGAGGATTTCTTGATGCCTTGGAGGCCTTATCAATCAGCTGCAGCCTTGTTTTGGCAAACTCAAAAGGATATGTTATACATGCTTCAGCAGCACCGGCTAGGGACCCTGCCAGAAACGAGTGCAATGGATCTACGTCACTTTTGGTAGCTTTACTGGACATTGGTAAAATGCTAATTTATAATTCAAGTTCTACTTTGGAGTTCTTTCATTGTGACATCAAAATGTTTTTAATTTTACGTTGGCTTCGACATTTTACGTTTTATATATCACGCTAAAGTGAGACTAAATTTCATTGTTCTTCTTTTTTTTTTTTCACTTCTAATAATTGAAAATTCCGCAGGAATTCTTCCATATTCTTGACTCTTCAGTAAGACTAACTGAATGGAAATAGAGAAAGTAGTACATATTTGAAAAAAAAAAAGAGGTGTTGAAATGATTTGAGAATATTAAATAGCTTACAAGCGTTAGCCGAGTTCCCAGACAGCAGAGTTTCTACCCTGTGCTCTTTGTTGGCGGCTTTATTGATGAGGAATATAAAAATGTAATTAGGCAAACCTACGCGCGAAAATATAAGAAGCAAAGATATGAAGTGTAGTATATTGGAATATTTACATGAACGAAACGGCGACGTATAATGGTAATCGGCTGGGCACTTCATTAAAAAGTCAAGATGTAAGTTACCTCTTAGTAAGAAGAGTTATTGCAGCAAGCTTAGTATCAATAGGGAGACCCTGTCATGTAAAAAAATAAATGAACACAATCATAACCTCTTCGACTGGGCTATTCGTTGTATAGTATATGTGGTGGAGTGTAATGAATGAAGTTCTCAGAAGCTTGAAAGCATATCAAAATCACGTATTGACTATGACAGATTCTTGTTTCTTGCTCCATTACTCCATTCGAGTTTTTCACAACTTTTGTCGTTCGTCTATAACATCTCTTTTTTTTCCCACTCTTCTAAAATATTGGCATAGCTGACATGTTTGGAACCGAATAAGCAATTACAATACGACAGTAAAATAAAAGCATGTTATTGCTGCTTGTAGAGAATTCCTGCATATGTAACTTTCTCATTCCGACGGGATAAGTTCATAAACTAATCAGCGATGAGTTGCGGAAAAATTCGTCAATAGAATATTTTCCAGTCAGTGGTGGTCCCAGTGGCCTGCAACCTAATGGCTATAGTTCTGGATAATAAATTGGGCAAAGGTCAGTATAAAGAATGAATGTATCAGGCCGTAATTGAAAGCTTTCAAGTCCAGGTGAAAGGCCAAATCGACAATTAGCGAAAACAGGATTTTTTTACCAACTTGAAAAAGTGACTGCTGTCTTTTTGCCTGATTAAGTGGTTATATATTTCAACTAATATCACAACAAAAGGCCTCTCAAAATTTGTGGCGAAGTGTACATCCTGGGTGCTCAGGTAAGCGTCGTCTTCATATTTTTTTTTTTCAACAGTAGTTTGGAAATAATGCTCTTCGAGGAATGCGAGCGGAAATGTTATCCACTGTATAAGTCGATATTTTAAGGGACGCTAAATATATCATCATAGCTCGTCTATTGGTGGCTTCTCCAATTGCACTTTCAATGCATTATGGTAAAGTGTGGTGATAAGGCATAGTGATGTTTACAGAGGTCCGTTGGTTTCTCTGGGCTCGCTCATCATCCGACCAGTAACCTTGTGGGGTTTCACATATTGTTCTATGCATTATTATCACGGATTTGTGCCTGCAAATGCTGTTTCTTTGGCTTTTCTTTCTAAAAAAATTATGATATATATATTGTTCCTCCTTGTTTAACAGGCTTTACGGTATTGTGGATCCTAGTAATAGGCGTACTTTTCTTCATTTACATATTTGAACAATATATGTCTCACAAGTAGTTGACCGAATAGCGTTACGTAAGGGTCAAAAACCTTTTCAGAATTGTATATATGACATTTTTAGAACATGATATAATAAACAGAATATAAAAGAAAATAGAGACGACGTACCATGGCATGAAGAATTGTACTGATATCACATTGTGTTGAGCACTGATAGATTAATACTATATTTCTGCTAGGTGCGGGGGGTAACATGTCCTAATGTGTGGCAACCACATTCTAAGGCTCGGTAAGTGATGCAATATATGTGCATGTGTGGCTTTCTTCCTAATTTGCTATTAGATGATTGTGTGCAAATCCACAGAAATATACAATTTCGAGAATATATATACTAGTTATCGTTATAAGAACACACAGTATTGGCCAATTCTTGCCTCTGAATGGTACAAAATGCTTTAAAATGTAGTAAATGAAACATTAATTCCAAATCAGATTTTTTTTCGCAATGCTTAAATCTAGTAAACACAAAGTACTACCGAAAAGCAAGGATGGAAACTATGGCAGTATTGAAGAGACTGAAATTCCTTCTGTCGACTACAGTGAAGACTTAGATGAGGACTTGGACAAAGGCGAAGATATAGCGCTTTCAAGAATCCCAAATTGATGGATTATTGAAGCTACTCTTTTTTCTAATGTCTTTTTGTCCGGTTTTGACGGAACCGTTACAGCTTCGACGTACCAAACGATTGGTAACGAATTTAATCAGATGAGTATTTCAAATTGGATCACCACTGCGTATTTAATTACATCAACATCTTTTCAACCTCTTTATGGGTCATTTTCTGATGCACTTGGTCGAAGAAACTGCCTTTTCTTTGCTAATGGGGCTTTTACCATTGGATGTCTAGCCTGTGGTTTCTCGAAAAACATCTACATGCTTAGTTTTATGAGAGCATTGACAGGCATAGGAGGTGGTGGCTTGATCACACTTTCTACAATCGTAAATTCAGACGTTATTCCAAGTTCGAAAAGAGGAATTTTTCAAGCGTTTCAGAATTTACTTTTGGGATTTGGTGCCATATGTGGAGCGTCTTTCGGTGGCACAATAGCGTCGAGCATTGGTTGGAGGTGGTGTTTTCTCATCCAAGTACCCATATCTGTGATTAGTTCCATATTAATGAATTATTATGTACCTAATCAGAAAGAATATAATCGTCAAAATTCTAGCATATTCCAAAATCCCGGAAAAATACTCAGGGACATAGATGTTATGGGCTCAATTCTTATTATAACTGGTCTCACACTACAGCTTCTTTACCTGAGCCTGGGGTGTTCTACTTCTAAATTATCATGGACCAGCCCTTCTGTGCTACTGCTATTAGTTGGGAGTGTAATAATCCTCTTACTGTTCATATTGCACGAAAGGAAAACAAGTGCTAGAGCGATTATTCCTATGGAGCTGGTCAATTCCTCCTACAGTGTCGTTGTACTTTCGATAAGTATACTTGTTGGTTTTGCCAGCTACGCGTATCTTTTTACTTTACCATTATTCTTTCAGATTGTCCTTGGAGATTCCACTGCAAAAGCAGGATTACGTCTTACGATTCCTTCCCTATTTACTCCGGTAGGCAGTCTCATAACAGGATTTTCCATGAGCAAGTACAACTGTCTAAGATTATTACTCTACATTGGTATTTCTTTGATGTTTTTGGGTAACTTTTTATTCCTGTTTATTGAAAAAACTTCTCCGAACTGGTTGATTGGTCTATTTTTGATACCTGCAAATCTAGGACAAGGTATCACTTTTCCTACGACCTTGTTTACTTTCATATTTATGTTCTCTAAGAGTGACCAAGCTACTGCGACATCAACTTTATATTTATTCCGTAGTATTGGATCTGTATGGGGTGTTGCAATTTAAGCTGGCGTCATTCAATTATCTTTCGCAGAGTTTATTGCGTAGTAATTTGAAAGGTCTACTGGATGAAAACAAGATAAAGAAACTTATTGTTCAGCTTAGTGCAAACTCCTCATATATTGGATCTTTACATGGCGAAGTTAAAAACACAGTCATAAAGAGTTTTGATGAGGCAACAAAGAGGGCTCATCTAATGTCTACATTACTCTCTTCATTGGCCCTGATACTCTGCATCCTTAAAGACAATCTGGCGAAACCTAAAACAAGAAGATAAACAATATATACCTATGCCCTTGACCGACTCAATTGATACATTAACAGTATTGAAACTAGATATTCTACTTCACACTAAACTTTTTTTGTATTTCGTGGAATTGCAACGTTTCTAATTGACCGACAGTGCTGAACTGTGAGCGAATGCAACTATCTCTATAGTTTTTTTTATCCTCTGTAAACTTTAACTAAATACGTACTACTTTCATAATCTGTGAATAAGATGTGGCTGTGATAACCTAAAATAGTCACAAACCAATGAAAAAAGGCTTCAGAAAACTTGCTGTAAAGTCCGCCCACTTTTTTGTGTTACCGCCACCTCGAGTGCACTTTTTTTAATAAAGATCTCGTGTAATTGTCCAAATCTGACTTTTTCTTATAGTCTCGCTGGAACCACGGTGCGGCTTTGCAATTTTGCAAATCGGAATTTGAGTCACAGATCCCAGAAAAACTCCACACCTTCCCCACGCAGCAAGCGATAACGAACAAGTTGTCAAATTAGACCCATAATAATTTTGAACACTTCTACCTGTTCATGTCTTTTCTCGAACACTGTCATTTGAAATTATGCACTGTGAAAAAAAGAAACAAAGACCAAAAGAATAATATAAATAGTGAAGTAAAATGTGTTGTAATGCACATGGATCTTGTACTGCTCAAACTTAATATTTCTATTGTAGAAAAATTTTCGATTTAAAATTGTGAAACCGATTATATAAAAGTATATTAGCTGACATTAACGTCTCAAAACCAAGTCAATAGCTTTAAAAATATAAAATAAATCCCTGCAGAATACTCGGAAAGAATATGTCACGTAAGAGCTCGACTGAATATGTGCATAATCAGGAGGATGCTGATATCGAAATATTTGAATCAGAATACCGCACATATAGGGAATCTGAGGCGGCAGAAAACAGAGACGGACTTCACAATGGTGATGAGGAAAATTGGAAGGTTAATAGTAGTAAGCAGAAATTTGGGGTAACGAAAAATGAGCTATCAGATGTCCTGTACGATTCCATTCCAGCGTATGAAGAGAGCACAGTCACTTTGAAGGAGTACTATGATCATTCTATCAAAAACAATCTAACTGCGAAATCGGCAGGAAGTTACCTCGTATCTCTTTTTCCTATTATAAAATGGTTTCCTCATTATAACTTTACGTGGGGCTATGCTGATTTAGTGGCAGGAATTACAGTTGGCTGCGTACTCGTGCCCCAATCTATGTCATACGCACAAATCGCTAGTTTATCTCCTGAATATGGTTTGTATTCCTCCTTTATTGGTGCGTTTATATATTCTTTGTTTGCCACATCGAAAGATGTTTGTATTGGTCCGGTCGCTGTAATGTCACTACAAACTGCCAAAGTCATTGCTGAAGTTCTAAAAAAATATCCCGAAGACCAGACAGAAGTTACAGCTCCTATCATTGCAACTACCCTTTGTTTGCTTTGTGGGATTGTCGCCATTGGGTTGGGTATACTGCGTTTAGGCTTTTTAGTGGAACTTATTTCTCTAAATGCTGTTGCTGGCTTCATGACCGGTTCCGCATTTAACATCATCTGGGGTCAAATTCCGGCTCTCATGGGATACAACTCATTAGTGAATACCAGAGAAGCAACGTATAAGGTTGTAATTAACACTCTGAAACATTTACCAAACACAAAGTTAGACGCCGTTTTTGGCTTGATTCCGTTGGTAATCCTCTATGTATGGAAATGGTGGTGTGGTACATTTGGTATAACTTTGGCAGATAGATATTATCGAAATCAACCAAAGGTAGCAAATAGACTGAAATCCTTCTATTTCTATGCACAAGCTATGAGAAATGCCGTCGTCATAGTAGTTTTTACTGCCATATCGTGGAGCATAACAAGAAACAAATCTTCAAAAGACCGTCCTATCAGTATTCTGGGTACAGTTCCCTCGGGCTTAAATGAGGTGGGAGTTATGAAAATCCCAGACGGTCTGCTATCTAATATGAGTTCAGAAATACCTGCTTCAATTATCGTTCTGGTGTTAGAACACATCGCTATTTCAAAATCCTTTGGTAGAATTAACGACTACAAGGTTGTCCCTGACCAAGAACTTATTGCGATTGGTGTGACAAACTTGATAGGGACATTTTTTCACTCATATCCAGCAACTGGGTCATTTTCCAGATCTGCTTTGAAAGCAAAATGTAACGTGCGCACTCCGTTTTCTGGGGTATTCACTGGCGGTTGCGTTCTATTAGCACTTTATTGTTTAACCGACGCCTTCTTTTTCATTCCTAAAGCGACGCTATCGGCGGTTATTATTCATGCTGTTTCTGATCTGCTGACTTCTTACAAAACCACCTGGACCTTCTGGAAGACCAACCCGTTAGATTGTATTTCATTTATCGTTACAGTGTTCATCACAGTATTTTCATCCATTGAAAATGGTATATATTTTGCAATGTGTTGGTCATGTGCAATGTTGCTATTGAAACAGGCTTTCCCTGCTGGTAAATTCCTTGGTCGTGTTGAGGTGGCAGAAGTATTGAACCCAACAGTACAAGAGGATATTGATGCTGTGATATCATCTAATGAATTACCTAATGAACTGAATAAACAGGTTAAGTCTACTGTTGAGGTTTTACCAGCCCCAGAGTATAAGTTTAGCGTAAAGTGGGTTCCGTTCGATCATGGATACTCAAGAGAATTGAATATCAATACCACAGTTCGGCCTCCTCCACCAGGTGTCATAGTCTATCGTTTGGGTGATAGCTTTACTTACGTGAACTGCTCAAGGCATTATGACATCATATTTGATCGTATTAAGGAAGAAACAAGGCGAGGCCAACTTATAACCTTAAGGAAAAAGTCAGACCGTCCATGGAATGATCCTGGTGAATGGAAAATGCCAGATTCTTTGAAATCACTATTTAAATTTAAACGTCATTCAGCAACAACGAATAGTGACCTACCGGTATCGAATGGAAGCAGTAACGGAGAAACATATGAAAAGCCGCTACTGAAAGTCGTCTGCCTGGATTTTTCCCAAGTTGCTCAAGTGGATTCAACCGCTGTTCAAAGCCTGGTTGATCTGAGAAAAGCTGTGAATAGGTATGCGGATAGACAAGTCGAATTCCATTTTGCCGGAATTATATCTCCATGGATCAAAAGAAGTCTTTTGAGTGTTAAATTCGGAACTACAAATGAGGAATATAGTGACGACTCTATTATCGCTGGCCATTCTAGTTTTCACGTTGCAAAAGTTTTGAAGGATGATGTGGATTATACTGATGAAGACAGCCGTATAAGCACATCTTACAGTAACTATGAAACATTATGTGCTGCAACTGGGACAAATTTACCGTTTTTTCATATCGATATACCCGATTTTTCTAAATGGGACGTTTAGTGTAGTAGATAGTAAGTACTTTAATTACCCCCCCTGTTTTTAGTTATACATGAAAAGATAATTGTGTTATTAATGTAGATTACCATCAAATAGCTGGAATATTTATTATTTTGAGTATGTTGAATGGCGAAAGTAAAAATAAATTTTATAATTTCCTGAAAGCATTAGTACACGAAAAGGGCCGTTTTCAGTAGTTTAAGGCGCTGAAAAGACATGGTCTAGAAGTTAACTTGAGCTTGAGCCTATTTTCTACAAATGTCCTTTGAAAATACAAAAATAAAAATAAAAATGCATTTAAGTATTAAGCTTATGCTAGATAGAGCAACATTTTCCTAATTTTTTTTGAATTTATTTCATGGTTTTTAGGCGGAAAGAGTTTGGACGGCTTGTCTCTCCTAATGTGGAAGAAATTATGTTTTGTTATGAATCTGAAAAGAAAAATACTATTTTAGCAATACAATGAATTTTAAAAAGTTACCCTGTACTTTAATCCTTCAATTAAAACACTTCTTAAAATAGTATATTTTGAAGATCATCGATATATATATACAGAGGCAGTTTTGCAAGGCAGATAACGTTATTGAGTTGTATGTAGGCTGTGTGATTTTAATCTCATAAATCAATAATGGAATAATTTTCTTATTGTTAATATCGATTTATATTTTCCAACAATACAATGAAGTAAGTACTATTTCTATTTGGAAGGAATTCATTCCCCATTTTAGCTCCTCGAGCGGATGAATCCATCACTGTTTTGAAGAAAACCAACAAAGTGTCAAATAGTTGTCTTTTTGAAATTGGTTCTGAAGAGTTTTCGGAAAATGATCTGATAACAGGCCTTTCTAAAAATATAAGGTTGAACGAATGTATGGGTTAGGTAATCAAAATTTAGGCGCCAACAAGGAATTTTTCTTTAAAATCGCATGAAAAGCCTACACTTGGCATAAATAAGGTGCAATTATAAATATAAAAGCAAGATATTTTCGAGATGCTTCCAGGATTTATACAATGAAAGAGCCCAAAGCTGCTGATAACGATGAAGCCGGAAAAACTCTTCTCCGGTTTAGGTACCAGCGATGGCGAGTATGGAGTGGTAAATAGCGAGAACATATCAATAGATGCTATGCAAGATAATAGAGGCGAGTGTCATCGTAGATCCATAGAAATGCATGCTAATGACAATCTGGGATTGGTCTCCCAGCGAGACTGTACCAATCGGCCCAAAATTACTCCTCAGGAATGTTTGAGTGAGACTGAGCAGATATGCCATCATGGCGAGAATAGGACTAAGGCTGGGTTAGATGTAGACGATGCTGAAACCGGTGGTGACCACACCAATGAATCCCGTGCAGATGAATGTTGTGCTAAGAAAGCGAACGACATTGAGACCGGCTTGGATGTGGACAGCTGTTGCGGCGATGCTCAAACTGGTGGTGACCACACCAATGAATCCTGTGCAGATGAATGTTGTGCTAAGAAAGCGAACGGCACTGAGACTGGCTTGGATGTGGACAGCTGTTGCGGCGATGCTCAAACTGGTGGTGACCACACCAATGAATCCTGTGCAGATGAATGTTGTGCTAAGAAAGCGAACGGCACTGAGACTGGCTTGGATGTGGACAGCTGTTGCGGCGATGCTCAAACCGGTGGAGATCACACCAATGAATCCTGTGTTGATGAATGCTGCGTTAGAGATTCTTCAGTGATGGTCGAGGAAGTTACAGGCAGCTGCGAAGCTGTATCTTCTAAAGAACAATTGCTGACCAGCTTTGAAGTTGTTCCAAGCAAATCTGAAGGTCTGCAATCTATTCATGATATTAGAGAGACAACTCGCTGCAATACCAATTCCAACCAACACACAGGGAAGGGTAGGCTTTGCCTCGAATCAAGTGACTCTACACTCAAGAAAAGAAGTTGTAAAGTTAGCAGACAGAAAATTGAGGTTTCCAGTAAGCCTGAGTGCTGCAACATTTCATGTGTTGAGCGGATTGCATCTCGTAGCTGTGAAAAGAGGACTTTTAAAGGTAGCACCAATGTTGGAATTTCTGGGAGTAGCTCTACCGACAGTTTAAGCGAGAAGTTCTTCAGCGAACAGTACTCTAGAATGTACAATCGTTACTCCTCAATTTTGAAAAATTTAGGTTGTATCTGTAACTATTTGCGTACTTTGGGAAAAGAATCTTGTTGTCTCCCAAAGGTGCGTTTTTGTAGCGGGGAGGGTGCTTCTAAAAAGACAAAATACTCCTACCGCAACAGTTCTGGATGTTTAACAAAGAAAAAGACCCATGGAGACAAAGAAAGGTTGAGCAATGACAATGGCCATGCTGATTTTGTTTGTTCTAAAAGTTGTTGCACTAAAATGAAGGATTGTGCTGTTACCTCAACTATTTCTGGACACTCTTCGAGTGAAATTTCAAGAATCGTATCAATGGAACCAATTGAAAATCATCTTAATCTTGAGGCAGGATCTACCGGTACCGAGCACATTGTTCTTAGTGTTTCAGGAATGTCCTGTACTGGTTGTGAATCAAAACTTAAGAAATCATTTGGCGCGCTCAAATGTGTTCACGGTTTGAAGACCAGTTTAATATTATCGCAAGCTGAATTCAATCTGGATCTTGCTCAGGGATCTGTCAAGGATGTTATCAAGCACTTGAGCAAAACTACTGAATTCAAGTACGAACAGATTTCAAATCATGGTTCAACTATAGATGTTGTTGTTCCTTATGCAGCAAAAGATTTTATTAATGAGGAATGGCCACAAGGTGTCACAGAGCTGAAAATTGTTGAGAGAAATGTCATTCGTATTTACTTTGACCCAAAGGTTATAGGTGCCAGAGATCTTGTCAATGAAGGATGGAGCGTGCCTGTTAGTATTGCTCCATTCAGTTGTCATCCAACCATTGAAGTGGGAAGGAAGCATTTAGTTCGTGTAGGCTGCACGACCGCTTTATCCATAATATTGACGATCCCGATTCTCGTGATGGCTTGGGCTCCACAGCTTCGTGAAAAAATTTCCACTATCTCCGCGTCAATGGTGCTAGCAACTATTATTCAATTTGTTATTGCAGGACCGTTTTACTTAAATGCCTTGAAGAGTTTGATATTTTCCAGGCTCATTGAAATGGATCTACTAATAGTTTTAAGCACTAGCGCTGCCTACATATTTTCGATTGTATCATTTGGATATTTCGTTGTTGGACGCCCGTTATCTACGGAGCAGTTTTTTGAAACCAGCTCTTTGCTTGTAACTCTCATCATGGTTGGTCGCTTTGTGAGTGAACTAGCTAGACATAGGGCTGTAAAGTCAATATCAGTACGTTCCTTACAGGCCTCTTCTGCTATTCTGGTGGATAAAACTGGTAAAGAGACGGAAATTGATATTAGACTTCTCCAATATGGCGATATTTTTAAGGTTTTACCTGATTCAAGAATCCCAACTGATGGAACAGTCATTTCTGGGTCTTCTGAAGTCGACGAAGCGTTAATCACAGGTGAATCTATGCCAGTCCCGAAAAAGTGTCAATCAATTGTTGTTGCAGGATCGGTGAATGGCACTGGTACTTTGTTTGTGAAGCTGAGCAAGCTTCCAGGGAACAATACTATTAGTACCATAGCCACGATGGTTGATGAAGCAAAATTAACTAAGCCAAAGATCCAAAATATCGCTGATAAAATTGCAAGTTATTTCGTGCCAACTATCATTGGAATCACTGTCGTCACCTTTTGCGTTTGGATAGCGGTTGGAATCCGTGTGCAAAAGCAATCCCGCTCCGATGCCGTAATTCAGGCCATTATATATGCCATTACGGTACTTATCGTTTCGTGTCCCTGCGCGATTGGACTTGCCGTTCCTATCGTATTTGTTATTGCAAGTGGCGTCGCTGCGAAAAGAGGGGTAATCTTCAAATCAGCAGAGAGTATAGAAGTTGCTCACAACACTTCGCATGTTGTCTTCGATAAAACGGGTACCCTAACTGAAGGAAAACTTACTGTAGTACATGAAACTGTTAGGGGTGATCGTCATAATTCTCAATCTTTGTTGCTTGGATTAACTGAAGGAATAAAACACCCAGTTTCCATGGCAATAGCATCCTATCTCAAAGAAAAAGGTGTTTCTGCTCAAAATGTTTCTAATACAAAAGCTGTGACTGGTAAGGGGGTAGAAGGAACATCATACTCTGGTTTGAAGTTACAAGGAGGGAACTGTCGTTGGCTTGGTCATAACAATGATCCTGACGTTCGAAAAGCCCTTGAACAAGGATATTCTGTGTTCTGTTTTAGTGTTAATGGTTCAGTCACTGCAGTTTATGCATTAGAGGACTCCTTACGGGCAGATGCTGTCTCCACTATTAACTTGTTACGCCAAAGAGGGATTTCACTACACATTTTATCAGGGGATGACGATGGAGCCGTTCGTTCTATGGCAGCCCGTCTTGGAATTGAAAGCTCCAATATTCGTTCTCACGCAACGCCTGCAGAAAAGAGTGAATATATTAAGGATATTGTCGAAGGAAGAAATTGCGATAGTTCTTCGCAGTCAAAAAGACCGGTTGTTGTTTTTTGCGGTGACGGAACAAACGACGCAATTGCTTTGACTCAAGCAACGATTGGAGTTCATATCAATGAGGGAAGTGAGGTTGCCAAGCTAGCTGCTGATGTAGTTATGTTAAAGCCAAAGCTCAACAATATTTTGACCATGATAACTGTAAGTCAAAAGGCCATGTTTAGGGTCAAATTGAATTTCTTATGGAGTTTTACTTACAACTTATTTGCTATCCTTTTGGCGGCTGGTGCCTTTGTTGACTTTCATATTCCACCAGAGTATGCGGGTTTAGGGGAACTAGTTAGTATCCTCCCTGTAATTTTTGTAGCTACACTTCTGCGTTATGCAAAGATTTAGTCCAGGTACTGCTGCTATTTGATTGTAGATTTTCTTTTTTCTTTTTTTTTTTTGACGACTCTGTAATACTCTCTATTTATTATTTAGTTTAGTTTTCTATTTAATATGATGGAATTTATGAAAAAAAAAATACACATAGCCATGTCAGGTAATTGCAGATCAACTGATAAATTAGAAAAAAATTAATGCATCTTTAAGGTTTTAAATTAGAAATGTTTTAACTTTAAAGTCACTGAGCAATAAAAGTTCTACCTAATGTTGTAAAACTGTATTCATAACCGAAACACATTATGATTATGTCATTTGGTATTCCACACCAAAGCGAGGAGCATTCAAAATGATACCATTTATGATACCGGCAATCAAACCAGCAATTGGTAAAGTTAAAAACCAACCAGAATAACACCAGGCTACCATTCTCCAATTAACTGATTTGAGATCCTTGTTACATAAACCAACAGCGACAATACCACCAACGGCGATCTGGGTTGTTGAGGTAGGAATACCTAATTGGGTAGCCATGACAGTAGTAATAGCAACAGCTAGTTCAATTGAAAAGCCTCTTGATGGCGACTGCAAAATCATCTTATTACCTAGATTTTTGATAATATTGTAACCATAAGTCCAGCAACCAATAACTAAGGCAACACCACCATAAGCCAGAACCCACACGGGAACTTCGGACTTTGCCCCAATAGTGTTAGTTTTCCAGATCACATACACAGCAGACAAAGGACCAGTAGCGTTGGCAACGTCATTAGCTCCATGAGCAAAAGACATAGTGGCTGCAGTAATGGCTTGGAGAACCGAATAGATATATTCTACTCTATTGTCGTAAAATTTAGATCTTTCGTACATTCCTTTCAGGTCACCAGATAACATATCTCTATCATTAACTTGAGCATGAATGACGTCTTGAGTCCAACCATGAGAGATTACTAACCAGAACAATAAGGGCCATTTTTTAGGTCCTTGCTTTAATAATGACCACCAATATTGTTTCGTTGACAACTTTGTTTCTGGTTCAGTTTCAGTTCTAACCAGGTCCACTTCCTGGATGTCTTCTTTGTTTTTGACGGAATCATTAGAATTACTGGCTGCCTTATTTTCTTCGTCTTCAACAGAAACAGTTGTTCCAAGATTTCTTCTGCCCTCGTAATAATCGATTGTTAATTGATGGCCTTCTGGCATTGGTGGGATATCATCAGCGGACTTAAAGTAAAAAGATGGACCTCTGAAAATATCAATCAACTTTAGTGTCCAATCTTGGTCCAAAACTTTTCTTCTGTAGAATGGGTAGAAAAAGATGAAGTAAACGATCGAAGCAATTGCACCTGTGAGAACAATAGATACGGCAGTTTCAGTTTCAGATAAATCGTCCAAGTGTAGGTTTGGAGAACCCTTCCAGACAATCAACATTGTTAAGATAGAGAAAGTGGCGAATACTAAAACACCAACCAGCAGTAAAGCATTCTTAATCGATCTTTCCAAAGACTTAACTTCAAGGACAGAAAACCTAGAAATTGAAAAAACTATAGCTGCGATCGCGCCTGCCAAAATCGGAGCAATGAACCATGACGCAATAATTTGAGAAACACCACTCCAACCCCAAACGACACCGTTAGCTCCACCGGCTGCAATCCCAGCGCCAATTGTACCACCAACAATGGAATGTGTAGTAGAAACTGGCATTCCGATTGCAGTAGCAAATGTTAACCAACAAGACGAGCCAATCAAAGCACTGGTCATAGTAAGCATTAAAACAGCGGGGTCGTTGGTAAAAATGGAGGAATCTATAATGTTGTTCTTGATAGTACCAGAAACTCTTGCGCCTGCCAAGACAGCACCCAAGAACTCACAGAGACCCGCCAAAACCATGGCTTGCCAGTATTTTAGAGATCTAGAAGAGATCGACGACGCGAATGAGTTCGCCACGTCGTTTGCCCCGATGTTAAAGGCATCCAAAAATGCAAATAACATGGCAATGGCAAAAATATAGTCAAATTGATGTAAAGCCATTTTTGCTTAATCTTTGTTTATATTGATTCGATTAGATACGCTCCAGTATTCTCACCTTTGATCTATGTCACTCATTCTATGACAATTCATGTAAAATAACCTCAATGTAAAGATCATCTTCAGCAGGTTTATATATAATTTTCTTCATATCGAAAACCGGGCTTAGTGACATGAATTGTTTGGAGATGTCCACCCAGTAGACATTGTAAAAAAAATCTGCTATTGACTGAGTTAATCTAATGATTTACATAATAGAAGGGTCCAAAGTGGCTGTGACATCTAGTATTGATAGATTAGTATTATTACTATTTGTCTCCCACGTGCTGCATTGTCATATGCAATTTATTAAGATTACATAAACTCCTTTGTACGGTATATTCTTAAAGCCTTTCAATGACTCGGGCCAATTTTTAGCAATATTTCGACATTTAAGGGCCCACTAACAAATTAATGGCACAACGTGGGGATGACGAAAAAGCAGAAAAAGAAAAAAAAGGTTTATCGCACAGCCACACACCCTTGTGGTGAAGCCGTTTTGTGATCGGTGTGGCGCGATCTGTGAAATTTAAACTTTTTTGCGGGTGAAACCGAGATTTCTGAAACTAGATTTTCTGGCTTCGCCAAAGAAAGATGCATCGAATTAATGAAATTAAACGGATGTAAGGAATGAAATTATAACGATTCCGCTAATGTTCTTTACTGACGAGTGTCACTGAAGTACTTACTCGTGAACAAAAATTAACCTATATCAGTAATTTTGATATTGTTAAAAGTAGGTATCTCTATCAAAAGAGATTATAAGACCCATCGGCAAAACTCGAAATATCGTCTTGAGAAAATCATTATACAGTACATGGTGCAATTTTAAATGATTTTTAAATACTATTATATAATCGATACATTTAGTACACGCGAAGACAACGTAGTGTTGAGATTCAAAGAGGTTACAGTTGAATACGTGACAAAGCTGACGAGAGTACTGTGAATTCAACAAACCATAAATGGTCACTCCAAGTAACGGTATTGTGATTTCAACAGAAAACACAAGCATTGTGTTAGCGTGCTCGTAAAATATTATTTCAGCGGTGAAGCAGATATGCGTTAAAGGTGGGCTCGCTATTAAATCATGAACGAAAAAACAGTTATGTCGTTACTGGTGTGAGTCGATATTACGAAACCACTGGCAGGTAGATGGGTAGAATGGGACTGATTGGAACAGCGCAAGTTTTTTTCCGTGGTCGGAATTCTCGTAGTAATATTGGAAAATAGTTGGAAGAAAAATTGTGTGAAAAAATACATGCTGAAATAGTCAAACGAAGAGAGGTGAAGAATAGATAAAGCTGTTGAGAGGCAAGACAATGTTTTCAAGATGATCAGAAAAGGATACGGTCCAATATCTATTTATATTCATTGCCCTACCGTGGTATGTTAAAAAAATATGTTACATTTATTGCTCTCATTGGATTTTGCACAGGTGTGAAAGAGTTCAGCTGTCAAGATTTAGTCATTAAGAAGGGCCGCAGCAGCTTTTTGTATAATAGAGCGTCTTTTTTGTTTGTGAAAAAAATTTTATGGTGAGATATTGTTCGATTTTACGAAGTCATTTTACTAGTTTATGGACTCTGATATAAGACAGAGTTGACAAGGAAATGGTGCCGTGATTGTTTCCGTGTACAGCTTTTGAGAACTTCCTTGAAAACCAATCATCTAGCACTTTCATTTCTGGGGAAAAACCTGGAACCAAATCTTGAAAAATAAATTCCCCAGAAGTTTTCCTTATTCCGTGTTCTAATCTTCTCGTTCACTTTGCAGTGACATTCCACGGCCATGCGCAATTTACCCCGCCCCCGGATTTTATTGTCCGTACCGCCATTTTTCAATAGATTAAAAAGGAACAAAAAATCATTTCAGAAGGTTTCTTTCTCGGGAAAACACTAGAGTGTAAATATTGAATATCAAACATCGAACGAGAGCATCTTGAAGATATTTATGTTCTAAATATGACTTTAGTCAAGTATGCATGCGACTATTGTCGTGTCCGTCGAGTAAAGTGTGATGGTAAAAAACCATGTAGTCGCTGTATTGAGCACAATTTCGATTGCACATATCAGCAACCATTAAAAAAAAGAGGCCCAAAGCCTATTGGAACTAGAAGCTTAAAGTATATACCAAAGGCCAAAATGTTTATAGATAATAAAAGTTGTACGGCAGCGGCAGAAATATCAATGAAGGTTCCTAAAAAGGTGATTGATCAGTGTTTGAGGCTTTATCACGACAATCTATATGTTATCTGGCCTTTACTCTCTTATGATGACCTTCACAAGCTTTTGGACGAAGAATACAATGACCATTACGTTTATTGGTTTCTCGTAGCTCTTTCAGCAGCCACTCTTAGCGATCTACAAAGCGAATTAGAATCTGAGGGGGGATTTTCGTTTACTGGAAAACAATTAGCCGTTCTCTGTATGTCCTCACGCCAACAATTTGATGACCTTAGCGGCAGAGACATTTTCCGAATTATGACATATTATTGCTTGCTACGTTGTTTTTCACAGTCTTCTGATGTAAGAAATTCATACAGACTTTGTCGTGAAGCTATTGGCCTTGTTATTGTAGCAGGGTTACATCGTGAAAAAGCATACGAATCACTATCATTTCGTGAGCAACAGCTTTTACGCAAGGTGTATTATTTGCTTCTCTTGACGGAAAGATACTATTCCGTATATGTTCATTGTGTTACAAGTTTGGATACCACAATAGCGCCACCTCTAGCCAGAGGTTCGTAACGGACCCTCGTCTTTCTCTGGATAGCTTCCTTGAGATGATTAGAGTATTTCACTGTACCTGGTAAAGTGCTTTTTATGATGCTTTGGCTACGGAGTCTACCAGACGGCTCTTGCACTGAAGACTCACTGAAAAAGAATATGGAACGAGCTTCACACCAGCATCCCTTGAAATAGAACCATGGTCTTACGGATACATCGATTTTCTGTTTTCGAGGCATTGGGTCAGGACACTAGCGTGGAAACTAGTACTTCATATGAAAGGTATGCGGATGAATTTTCTTTCGAATACTAATAACACACATATACCAGTCAAAATTGCTAGGGACATGTTGAAAGATACGTTTTTAACTCCGAAACAACCTGTATGATGTACATGGTCCTGTGAATACCAATGAAGGCACTGGAAATAGCCAATGCATTGGTAGATATCGTAAATAAGTATGATCACAATATGAAGTTGGAGGCTTGGAATATTTTGTGCGATGTATCTAAGTTCGTTTTCTCCCTGAAACATTGCAATCATAAAATGTTTCAAAGGTTTTCAACTAAATGTCAGAGTGCTCTAATCGATTTGCCTATCTCTAGACCACTGCGCCTAAATGATGATTCCAAAGATGAAGACGACATAATTCCTTAATTTATTGTTCACGCCGTTCACTTATACGAGATAGATATACTGATAGAGTGTGAGTGATATTCTTAAGTCTTGCTTTTCGAGGGTGTAAGAAGCTATGTTCTTCAGGCGAGATTATTCTACTCCTGCCTTACTTGTTTGTAATATTTAGTTCTGATGGTCATGATAATTCTATATACAGTTTCATTAAGTATATACTTAAGCGGGCAGCTTACTAATATAAATTTTGTGGCATTTTTGTTGGGATATGAGAATCATGTATCGTTGATTTACAAAGCGAATTTACGTTACCAGGAATAGGGAATACTCTCTTGAATTCTAACATAAGCATATAAATGCTGAAAGAATACGTCAAAAAGTAAATTTACAGAATTAAAAAAAATAATTGTTGCCGGAACATGAATAGAGTGTATCAATATACAATATAAAAATTCAAGCATTTTCATTAACGGGAATGAAAAAATTGTATATTAGTACTTCTTTTTGCAAGATATTTAAATCTAGGACCCTCATCACAATGATTCATTTAAATCATTAACGTTTTTTCAGAACAAAATAATAACCTCTAGTTGAAAAAACTTCAAAGCCGCAACAAAACCAAAAAAAAGTCATAATGTCGAGTAAAAATAAACTCGATGTGTTAAGTACTAGTTATATAAAATAAAATTAAATAACGCCGTATCTACCTACTGGCTAAAAAAATCATTTGTTCACAACAGATGGGGTGCTTCGCCCTTCATCTACCACAGAAGTTTCCAAATCTTCCTTCGGATCTTTAACATTAATTTCTACAGCTACTGCTTTGGCAGCTGCAAAAGGGTCGACTTTAGTCGACTTGAACTTTCTTGCTGGAACACCAAGTCTAAACAATTCATTTATCTCAATAAAAGTCCTGCCAGCGGTTTCTGGTAAATCGACAACAGCCCAAGCTAAAGTGGCCAGACAAAATCCTCCCCAGAAAAAGCCTGATTTAGCACCCCAATTCCATTTCTCTGAGTTCAATTGGTACATGATCAAAACTGTAACTACAACTTGGATCACATTGTAAGCATTACGAGCCAAAATAATTGTTTTGGTTCTTAGCCTTGAAGACGGCATTTCAGACACTAAGCAAAAAACAACAGGTGCAATACCGAGGTTGTAAAAGAACGCGACAATCATTAGAAGAGCACCACTACCCATTTTAGCGCCATGAGTGTCTGAACATCCTAAACCACCGATAATGAAGAACATAATAGCCTGAAAAGCCAGCCCAAAAGCATAAAGGTCAAATCTGCCACAATATTTTGAAGCCCACCAGGATACAAACGTTGCAGCAATACCAAGACAATATTGGATAATACTGAAAGTAAAAGCCGTATCAGTGCTAACACCAGCTTTTTCATAAAAGTAAGTTGAATAACCAATTAATGATGCACCACAGGTGGTTTGACCGATCCAACATAAACAAGCTATTCTCGTTCTTCTCCTGTTAATACCATCTTTCACACAATCCCAGTAAGTTCCTTCATCAGACATTTTCTGTTCCTTTTCTATAGTAGTTTTGATTTTATCGAGTTCCATACTCACTAGTAATTCTTTCTCGGGTCCTTTACCACTTAATGTTCTTTCAAGTGATCTCCTCGCTTGATCAATCCTTCCTTTTTTAACCAGCCACCATGGAGACTCTGGTGCAAAAAAAATACCTACCGCCAAAGGAAGGGGCCAGATCCACTGCAAAGCAAAAGGTAGCTTATATCCTAGTTCTGAGTTGGCATATTTGTTCTGGGAATTTTTCATAATACCAGCAGCGAAAAGTTGACCGAACGCCCAACATAAATTAGAATAAGTCGTCAAATAGTATCTTAGGGCCATAGGACAAATTTCAGAAGCATAAGAAACGGCCAAACATTGGAAACAACCCCATGGCATACCACACAATGCCTGTCCCACGGCAATCATACCCAAACTCTTGCAAAAATACAGAATGAAAATGAAAGCCGCTAAAAAGAACAACGCCATGATCAGAGTGTAACGGTTGCCCATGTAATCTACAGAAGGCCCAGTCATTTGCAAACCGACAATCTCACCTGCCATGTAGCATAGACATAGACCGATTTGCCAGGAAACTGAAATTTCATAATCTCCTGTATTGCTATTCAAAGAACCATATTTTTTTTGAAAAACAGGCAGGGCATAGAAAGATCCTAGAATGGCTGTGTCATAACCCTCTTGAATCAATGTTGTGGAAACTAATAGTGACCAAGCAGCAGCTTTTGGATATGTCTTCAAAGCTGTCATGAGTGGCATTCCCCTCTCACTTTCATCTGCCTCTTTGGCGTCCTGCATAGCTTCATCGAGAAGGTCGGGGACTTCTTCATTATTATCGTTTGGTATTAGTGAACCTGGACCGTACTCAAGATGGGAAAGATCAAAATCACTTTTCTTACCTTGCTCCTCCATCTCTATCGAGTTGAATTCGGTAGCGTTCACGCCATTCTCGATCTCATCTAAGTGTGAGTCGTTCCTGTCTTTTTTTCTGTTTATTAATGAGGATAATCCCTTCATAGTTAATTAATAGTCTTGGATGTAATTCTTATTGTTATACTGAATACGCTAAAACCACTCACAACAAGTATGGAGTATATTGTGTCTCTTTATATACTGAGTACTTATGCAATATGCGCTCACTCAGGATGAAATGTACACAGCCGAAAGTATATTGAAAGCTGCCTCTGTGGAAACTTCTATCTAATGTTGTCTCCAGATGTAGACTATGAGGCCTGAAGAAGTCTTTAAGAACCTGTTGGAGAGTATAAGGAGACTGCTACAACAACGTCTTCCCCACAAAAATTATGTGGAGGCCGGTATGATACCTGCACAAACGTTAAGTTACACATGAAAAAGAGACTGACATAACTTTGATCTCTGAAAATATGTTTTCCCCTGAGTAGCTTCACTGCTTGGATACCAATACGAATAGACCTTGGCTATAGTAAGTTGCATCTGTACCGTAGAGATTCTTGCAACCTCGCTTAAACTCTCGCTTTTATATAATATTTCTCCTTATTGCGCGCTTCGTTGAAAATTTCGCTAAACACGGGGTTTAAGTTTAAGTTTACAGGATTTATCCGGAAGTTTTCGCGGACCCCACACAATTAAGAATTGGCTCGAAGAGTGATAACGCATACTTTTCTTTTCTTTTTTTAGTTCCTAGCGTACCTAACGTAGGTAACATGATTTGGATCGTGGGATGATACAAACAACGTAAGATGAGTAGTTCCTTCCTCAATTCTTCTTTCAGCATCATTTTCTTGAGGCGCTCTGGGCAAGGTATAAAAAGTTCCATTAATACGTCTCTAAAAAATTAAACCATCTATCTCTTAAGCAGTTTTTTTGATAATCTCAAATGTACATCAGTCAAGCGTAACTAAATTACATAAATGACTATTTCTGATCATCCAGAAACAGAACCAAAGTGGTGGAAAGAGGCCACAATCTATCAAATTTACCCAGCAAGTTTTAAAGACTCCAATAACGATGGCTGGGGTGATTTAAAAGGTATCACTTCCAAGTTGCAGTATATTAAAGATCTTGGCGTTGATGCTATTTGGGTTTGTCCGTTTTATGACTCTCCTCAACAAGATATGGGGTATGATATATCTAACTACGAAAAGGTCTGGCCCACATACGGTACCAACGAGGACTGTTTTGAGCTAATTGACAAGACTCATAAGCTGGGTATGAAATTCATCACCGATTTGGTTATCAACCACTGTTCTACAGAACACGAATGGTTCAAAGAGAGCAGATCCTCGAAGACCAATCCGAAGCGTGACTGGTTCTTCTGGAGACCTCCTAAAGGTTATGACGCCGAAGGCAAGCCAATTCCTCCAAACAATTGGAAATCTTTCTTTGGTGGTTCAGCTTGGACTTTTGATGAAACTACAAATGAATTTTACCTCCGTTTGTTTGCGAGTCGTCAAGTTGACTTGAACTGGGAGAATGAAGACTGCAGAAGGGCAATCTTTGAAAGTGCTGTTGGATTTTGGCTGGACCATGGTGTAGATGGTTTTAGAATCGATACCGCTGGTTTGTATTCGAAACGTCCTGGTTTACCAGATTCCCCAATTTTTGACAAAACCTCGAAATTACAACATCCAAATTGGGGGTCTCACAATGGTCCTAGGATTCATGAATATCATCAAGAACTACACAGATTTATGAAAAACAGGGTGAAAGATGGTAGAGAAATAATGACAGTCGGTGAAGTTGCCCATGGAAGTGATAATGCTTTATACACCAGTGCAGCTAGATACGAAGTCAGCGAAGTTTTCTCCTTCACGCACGTTGAAGTTGGTACCTCGCCATTTTTCCGTTATAACATAGTGCCCTTCACCTTGAAACAATGGAAAGAAGCCATTGCATCGAACTTTTTGTTCATTAACGGTACTGATAGTTGGGCTACCACCTACATCGAGAATCACGATCAAGCCCGGTCAATTACGAGATTTGCTGACGATTCGCCAAAGTACCGTAAAATATCTGGTAAGCTGTTAACATTGCTAGAATGTTCATTGACAGGTACGTTGTATGTCTATCAAGGTCAGGAGATAGGCCAGATCAATTTCAAGGAATGGCCTATTGAAAAGTATGAGGACGTTGATGTGAAAAACAACTACGAGATTATCAAAAAAAGTTTTGGTAAAAACTCGAAGGAAATGAAGGATTTTTTTAAAGGAATCGCCCTACTTTCTAGAGATCATTCGAGAACTCCCATGCCATGGACGAAAGATAAGCCCAATGCTGGATTTACTGGCCCAGATGTTAAACCTTGGTTTTTCTTGAATGAATCTTTTGAGCAAGGAATCAATGTTGAGCAGGAATCCAGAGATGATGACTCAGTTCTCAATTTTTGGAAAAGGGCCTTGCAAGCCAGAAAGAAATATAAGGAACTTATGATTTATGGTTACGATTTCCAATTCATTGATTTAGACAGTGACCAGATCTTTAGCTTCACTAAAGAGTACGAAGACAAGACGCTGTTTGCTGCTTTGAATTTCAGTGGCGAAGAAATTGAATTCAGCCTCCCAAGAGAAGGTGCTTCTTTATCTTTTATTCTTGGAAATTATGATGATACTGACGTTTCCTCCAGAGTTTTGAAACCATGGGAAGGTAGAATCTACCTCGTCAAATAAAATTAGTGCCGACTTTTTTTTAGCGCGTACTTTAACGAAATAACAGATGATTTTTCACATGATTTTTGTTAGATAAATTTTTTATATGTAAATGATGATAGCGTAAAAGCACTGTTGATAATTTGTTTCACCATTATGGGTAAATGTGTTTTTCTACATGATCCTCGTTCATTATGATATTTAGCGTGTATATAAATGTGAATTCCAAATTATTAATGAAGCATAAGAAGCACTATCCTTTCTCTTCGGATGAAAACAAGGGAGAAGAAACCTGTGCTGGTATTAATGCTGGAATGTCTTGCTAAGAATCATACAAGGTGGTAGTTTTATTTAATAAAGAAAAGAAAAGGACTAGATATAAAAAGTGAAATGAATATAAGATAGCGTTAAGAGATGCCCACAGTACTTGACACATAATTTAGCGTTTTCTCGGGAAGCTCTGTGATTTTATGATTCAATAACACAGCGTAATTGATTTCGTGATGGTTCGATCCTATATGTAATCTCATGTAACACTCAGGCGAGTTACAAAATCGATTCAACATTGCCGGCTTATGCGTTTACGTCAAGTCTGAGCATGCCTACCCCCTTCCGAACCCGCCTTTTATTGTCTAGCCTTCAGATGAACTAAACCAATCATCTGTCCATAATTCCATATGCTTTAGACAGTGTGATTAAGCAAAAGAAAATAAGCGCATAAGAATCTTGCTACTTCGGTAACTCTACAACATTAACACCCCACAATCAATATATAAAAGCCAACGAAGTGAAGATGAAGAGGTGGAATGACGCTCTTATCCTTTGAGAAATTTGACTACGAAAATCTGTGTCCCCTATGCCATTAGTTATTGAGCTATAACTATATATCAGAGAAGTGTAGTTATTCTTCAGCAACGGGCCTATAATCTGGATACGTATGATTACTTATCGCTGTAATAATTGTAAATTCCTGGAAGAAAAACACATGACCAGAATGATAGACATATTGAAACGGTGAATAAAAGGGAGAAAAAGGCTTAAAGGCTTTCTGTATTAGTAACACTAAGCCCTCTATCAATTTCATCCAAACAGAAAGACTGCAGGTACATCCATAGGATAGAAGTTCTGTATGTAAGCCGCCACTTTTTGTCTCCTTCACTTACCATATAATGAATAGAGAAACGTAGACCTAGGCGGCAACCGTTGCCTAACATACGAAGCGCTGGTGCTGTTCTCCGATTATTAGTATTACAAAAAAAAATTATATAATACTTATTAAGATGTTGATTTATCAATTTCCGGTATAGTTTCCGGTATGGCCAGCTTGATCCAGTGGAAGTTCCGCTGTTTCAGAACTAGGGCTTCGTAGCACCTCGAATGCTCATTTATTCTTGTCAACATTTTTGCTGGCAGTGTATAAGACTGTAGGCACCTACAATATACGACTCCGGTATTCGATAAGTCTTTCACTTTCTATTTTAAGAAAAACAGAATCGACAATTTTCCCGTAGCAACCGTTTAGAGCACAAAGATTAGGTGGCCTCTTAACGAGGGTTCAAAGCAAATTTGGTTTTGGCTTTTTCTTGGCCAAAAGCTGCAGCTGCATCTCTGAAGGCACCCTAAAGGGATTCTTCGGAAGTATGTACACTGTGAGAAAACATTCTTGTGCCTTGGAAATGCAATAAAAGGTATAGGCACTATGAAGCGTGCGCCTCGTATACGGGACCTATGAAAGACGCATCGTTCAAGTACAGAAGCACCGTAATAATATGAATAATGAATGTGGGATGAAAATTGTACACTGAGGCATTTTAGGTGAGAGATGGGTGCCAGATGATAACTCGTTTGTGCCAGGGAAGTTGGCAAGACATTCATATAAATAGAGCTGCTGTAGCTATCCATCTTTGAGGTATGCGCTTTCATTTCACTATTTCTTGTTAAGCTTACATCAGCACTAAAAAACAAAACAAATACAATGGTCAAACTAACTTCAATCGCTGCTGGTGTTGCCGCCATCGCTGCTACTGCTTCCGCAACCACCACTCTAGCTCAATCTGACGAAAGAGTCAACTTGGTTGAATTGGGTGTCTACGTCTCTGATATCAGAGCTCACTTGGCCCAATACTACTCTTTCCAAGCCGCTCATCCAACTGAAACCTACCCAGTTGAAATCGCTGAAGCCGTTTTCAACTACGGTGACTTCACCACCATGTTGACCGGTATTGCCCCAGACCAAGTGACCAGAATGATCACCGGTGTCCCATGGTACTCCAGCAGATTAAAGCCAGCCATCTCTAGTGCTCTATCCAAGGACGGTATCTACACTATCGCAAACTAGAGACTGATGCCTTTACGAATGAAATTCCATAAACCTTAAGAAATAACGGAAAAAAAAAAAAAAGCTTTTTTTTTTTGATAGTATAAATAGTTGATTATATGTAAGTGTATATTAATATTGTTACTACTGGTCAATCGTGATATTTATGAACAACTTGGCGGAGCAAGGACAAGAATCCTCTCTTCCTTTTGTGGTATTCTTCGATGTGTGTCCACTTCAACGACATGGGTCATCAATATCTATGTTAAAAAATCATATTTTAGACTCACTTGCTAGTAAACCGGTTGATGCTATTGTTAATATATAACGACAAATGTTCAAGCAATTATATAACCATTTTCTTCCATATTCACCTTAAACGAGTTCGCCTTTATTTTTTTTTTTTTTTTCAGGGCATCGATCGGCCCGGAGTCGTCGCCTTCAAATGTGTCAAATTTTTAAGATTAAAGTTATCGATCTTGAAGTTTTTCGTGGCAGGAGGGTTTCTATTTAGTGTTCAATAAAGGCTTTCATGAGCTTTTGTATATTCCTTGATTAACAATAAATGTGGAAAACAAGAAGGGTAATTGTGAAAGAGTCCGATTGTAGTTGATGAACAGTAAAATCACTTATTATTTAAGGATTCCGCTGCGGTATGCGTTTTCTACTGATGTGTGGAGCAAGCCACGCCATGTGATTAACCTTGCTTGATAAAAACACAAACCATCGTTCAGAATATGCATGGAATATAGCATCACTGGGAGGAGAAAGACAATAAGTTTTGCGCATATGGTAGGATGGTAACACACTGATTTCTGTCAACCAGTGAGAAATAGGGAAAAAGAAAATGGTTGTAATGGTAAAAAGTAGTCTCGTTTTGGTAATTCGCAGCTGACAAACTACAAAATATATAAATTGAAAAAGTTGTATTTATCTTTACGCTAAGGACTCCTCACTGCAGGATAATTGCGCTTCTTTAATGTATGGCCATAGTTCCACATTCAATGATAGAGCCCGCATAGATTTCTTCGCAGATAGAACGCGGTAGAAGAAGTGGCTAAAAAACCATTCACAGTCAATCCCGTCGAAGAAAAACTCTTCATTCTTCCAGACTTTTTTCTCAAACAAGTACCTATTCATTTTCCTTGCAATTTCGTCCCATCCATTCGCACCACTTTCTTGCTCATTTATAATAGTCGACAAGAACTGCATCTTGTGTTCCATGCTCATAATCAAAACCCTTATATTTTGGAAACCTTGTACCAACATGAAAAGAATCCACCCGAGATACAAGGTGCGTAATAGAAGGCACATTCCCCGTGACACATATATGCAGCACAAAAAATTAAGGAATGGTATCAACATAAAAATATTGGAAATCCTCTTTAAAAACCAAGTAAGCTTAAATCGGTAAGCTTCTTTGGGAAGTTTAGCATCTTCTAGGCCAACAGGGCTCCATGATTTTTCAGTATTAAACAACTTCCATTGTTTTTCAACTTCTGTAAAATAAACTCCCAATGCTTCTTCAATGTAAGGGACGGAATCCTTAAATGACTTAACCTTGGCAGCTTCGTCTTTTTTCAAAGAGAAGGGTTC
>contig_98 polypolish
```
