## Supplementary material for "Analysis of genome sequences of marine isolates of *Saccharomyces cerevisiae*": AZ123 contigs in fasta format (part 14 of 14)

```
TGTATTCGTATGCGCAGAATGTGACAGTGCCAATTATAGGGGTGCCGAGGTGCCTTATGAAACCCTTTTCCGTGCCTGTTAAGTTTCCGTTTTCAGTCAAAAAGAATATCCGAATTTTAGATTTGGACCCTCGTTCAGAAGCTTACTGTCTAAGCCATCATTTGGTGTGTCCTAAACGGTTTCCATGCAAAGCAACATCTTTGTTACTCATTCCTGAAGGTTGAATAAAAAATAGCAACCATGTGCAGGGAGTCGTATATTGTTAGATTCTAGAGACTTGTACGCATCATCAAAGCTGTAAATAGAATAAACATACGCAAGGCGTCAAAAGTGCATAGTTAAGAAAATTCCTGACATGTGAAAATATGTGTTTATGAAATGTGTCAAGGCCCGTCTATAGCGTAGTTAACCCCTCTGCAGGAGTAAGTGACTTTTTTTACGCTCAAAAGGCAACGAGGGCACATACTTAAAAGTCATTTTCAAACACATCTGCAGTTTGCAACGACAGATAACAATATTATGATAGGATGGTATGATGTTATTAGCTGCCACATATTTTTTAACATAGCATTAGTCACGTCTCTTCAATTGTTGGGATGAAACTCTAAAATATCATTCCTTTAGTAGTATTCCAGTTACCAGTATATTATCACATGCCGAAAAAGAAGATGACATAAAGATCGACAAACAGTCTTCAAATATAATGGAAGCTGGAATGCAAGGATTGATAATGTAACAGGATACTGAATGACAAAGTATAAATGAAAAAAAAAAAAAAAAAAATAGTAATACTATTATGTGGAAATACCGATTCCATTTTGAGGATTCCAATACTATCGACGAGAGCTTCTAGTAAATTGTATACATAACAGTATAACCCTTACCAACAATGGAATCTCAAAGATTATTAAATTATTCACAGACCTCTGAGGATTCGGGTAAAATAGGGTATTTAACTGGTTATCGGAAAAGTTTAGAAAATTCGTGGAGGGTTGGCCGAGTGGTCTAAGGCGGCAGACTTAAGATCTGTTGGACGGTTGTCCGCGCGAGTTCGAACCTCGCATCCTTCAGTATTTTTTTTGGTGATTTAAGGTACTATTAACTAGAATAATAGGGAAATGCAATTGCAGTTTGAGAAGAAGAATTATTAATAAGCCAAAAAGCGGCTCACTAAGTAAGTTTTTCTTCATGGCGTCCTTTGCATCCAGCAATAATGGTTTTAGCAAAAAAATCTCGTTCACTACACAAGTTGGAGCATATTTGTTAACAAATACAGATAAACGAAAGGCGATAATAAGTATACTTCCTATGTACAAGAATCTTTAAGTGATATAACCTTTCAGCGGACTAGAAGAATAGGGCGTTCAACTGTTGTCCTTGCAGAATTGCGTAAACTCCTTCAAGTAGTCATTATTTTGCTCGCAGTTTTGCCTTAAAATGCCCTCTGTTGTAGAAGTTAAAATTTGTTCTATTTTTCTATTATTTGCCACCCACTCTGTCACCTTCGTCCAATCCTTATATTGAGCTTCCTGTTTCTCCTCTCTTTCTCTTGCAGCGTAAGGATCAATTCTTGCGTCTATAAGTGGTTCCGCAGTAGTCTTTTTATTATTACCACACTGCTGATCGGTCTCGTTCTTCATCTCTGCTGCCTCTTTTTCGCAAAATGAAATTATATTATTCCGTATTTGCCAGTTCGGATATAGTTCTTGCTTCAAAAATTCCTTACACTTATTTTTTCCATTAATAGAGCCTTTCCTATAGTTGTTTAATTTTTGTCTTATTATATCATCACTTCCATGCCTTAAAAACCTCAAAAATGAATCTATCAAGCTTGGATCAACACATCTTTCTCGCGTAATTGTGATTCTAGTAAGTGACGGTTCATCATTCGGAAAAGTAAGATTTGTTTCAAGTAAGCTTTGGGGTGCCGTAAACGTACGCCTATTATCAACCATACCGTCTTTTTGTCTACGTGCATAAATGAGAAGTTTTTTTTCTAACTATATCCAAGTTTTTCAAACTACTCAAAGAATATTTAACTTGGCGGACAAAATTACCGTCACGTTCAAAAGTGAATCTATAGGCGATTCTGGGTAACAAGCAAAAGTAAATTACATATGGAATAGTGTAAAACTTCACTTATCAACAACAAAATCGCTTCAAGCCTCCTATCTTAGAGTCTAGAACCTGATAAAATACTTATTCGAGCAAGAGCAACCTGATCGAATTTTATAAAAACTATTTATGGACTAAAAACCTACAGCACTCTTCATCATATCCCTTCCCGTTTCTTCCATTGCGTCATTCATGGTTTGTCCCATCGTGGTTGCATAGTCATTAATAGTAGTTTCTACCGTGTCTAAACGAGTTTCAATTGCCCTAGAAACACTTTTAAGGACACCATATCCATTACTTCTTCCAGAGCTTCTTACAGGTCTGGCGTACCTGTGATCTCCCGTACCGGGAGGTAACTTTCTGGCTGCATTACTACTACTGGAAGATATGCATCCTCGAGCAATTGCGCTTTCCTCATACTTCGATTCGGGCCTTTCTATACCGCCCAGTAGCTCATCAAGTTGATATGGTGTGCAATAAATAGTTCCTCTAGCCCATTGTAAGGAATTCACTTGAGGCCTATAACCAATCTTTAAATCAGGATTGTACAAGGTATCAATAGGAGTATGTTGTGATATGTCAGCAGTATGATTCGTTCCGGTGGCACTTTCATTAAGTACTGAAATCAAAGAGGCTTGGAATTTCCCACTGCGAATGACAATGTCACCATTTTCTAATATAGATGAATTTTCAACGTATTGAGAGCTTAGAGGGACCGGGCAACGTAGATTTTTGACTTCCTTAAGCTCAGGTACTGCCAAAACTTTAATATCTCCATTAATTAGCAAAACGATCATAATAGTTGAAAGCTTTCTTTCTCCTTTACCGTCAACAATGGGAATAAATGATAATCCACTAGTGGCAATTGGATACTTGAAAAGCGCATGAGTGTCCTTAGACTTACCTGGTGATACTAAACGAATGTCATTTGCGCCACTGATAGTAACAAATCCAGGTATTGCGATACCCTTGCTCAAACCCTGCATCTTTGATATAGTAGCAGAACAACTGTAGCCAGTATCTTTAGCAAAAGAATCTATTCCTAGAATTTTTCCTTGATTGTTGGTCTTTGTTGCATCAGTGAATTTAACCTCAAATCTTCCATTAGTTGCAGGCAGTATTTTGAAAGTCATCAATTCCCCAATATCCGTTCCACATAGCATCAAAATACTAGAGAACCCATCATCTCCATATTCCATGACGCAAAAGTGAACGGTTGAAACGTAAGAGCTACCAGCTTTAGAAATGACCCTAATATTTTCATTGAAGATTATAGCCGGGCCTCTTCTGTCCAATATTATTAAGGTTCCTTCAATGAAACCAACGGCAACGAACCCGATATTACTATTCATGATTGCGGACACCGCACCTTTTTTAGCATGTATTACCGTACTTGGTATAAAGCCTTGCTTAACGTTCGTAGGCCCTCTATCCGAAACATCAACTAAAATAGTTTTTGAATCATCCAATGAAAATCTGCTAAACTTCAATTGCAATGCATCGCTTTTGGGAAGTTGTCCGTAAAACTTGTTTGTTTCGAATTTGAAAAGAATAACATCCCCAACCTCAGATGATACCGCCAATTCCAATGTTTCCGATGCAAAGGAGATATTTTTTATGGCCAGGTTAGTAGCTCTGTTAAGTACTTTAGCAGTATTCACTTCAAATACAGCGTTGTCAGTTACTTCACTGTGTGAAGCATCCCATATTCTGACTGAACCATTACTATGCCCAGTTAGTAAAGCAGATCTGGTCTCATGCCTTCTAATATTCCTGGTGGCAGGAATACCACCTTTTAGAAACGATTCACTTTGAGCGATTGTCATCATCCCCAGCCAAAGATTTTTTTGAACTGATTGCGCTATACAAGTAGTAACCGTTGGTCGAACCCATGCTAAGCTCCGAGGGAAAATGGAGGCCTTGGAACTAAAAGAGCCTGCTGGGTATATCAATGTTTCAAGTTCGCCATCTCCTAAAAGTAATAAAATGAGGTTTGTGTCATGGCATCCACCAAAGTATGGAGAAGCCTTCGGCAAGGGTAGAAAATTTATTAGTGGAGCTTTGCCAATCAACGAAAATAGTTTTTGTTGAACCGGTTTAGCATAGTACTTGCTCATTGCGTCAAACGATGTCACAGAATACATTGGTGTGCCGCCTAAGTCAATCATGGTTATTTCCTGAGGTAAACAGGGATTTTCTGTAGCTTTTGTTGCAATCAACAACGATGTATACTCAGGATTACGCTGGCAAAGCCAGCTTACTTTAAAGATAGCGGGTGTTTCTGTAAAGGAACAGTCTTTCAAGGCAGGATTTGGAAAATTCACATGTGTTTCAAATATACTTCTAGCGTGAATCAGTTTACCGCTATTGACATCCCAAAATACCAAGGAATTATCTTCATGGACAGTTAATATATGTAAGGAATTTGGGTGATAAAGTGACTGAATGACCTTTGGCGTGCGTTTCTTTTCTATGTCTGTGGATAGATCACCGCCCGGAGCATACGGTTCTAATTGGTAAAAAAAATGTTGCTTGACTTTGTAGTCAATGAAAGAATATATGACTGTAATATGCTCATATGATATAAGTATCGTTCCTATATCTCTAGGATTCCATTGGATAGAAATAACCGGTGATAGCCTCTCTTTTGGCAAAAACACACTTTTCTGGAAGTTTTCAATTTTCAATTTGGACATTTGATTTCTATCCACATCATAGATCAATATGGATCCACTCTCGAGGCCAATCAGCATCCAATCCAAGGACGGATCAGTCTCAATACAAGTGATGCTGTTTGGACAGAAAACAGTAGTTAGAATCTGTTTCGAGTGTACTGAAAGAACTATTATGTTGCTCTTCTCATCTACAGCTATCAGATAAATTCCTTTAATAAACCTCATGTGTTTAATTTGAGGTCGATTTTTTAACGTAAATACGACCTCTACTTGCTTTTGCCCATAAACATGTATCTCCCCAGCAGTAGTTGCAACTGCCAAAAGGCTTTGAGTATAGTCGAATGTGGTAACAGTGATTCGTCCATTTATGCCGTATGTGCATATTTTCTTAGTATCGAAAAATTTGGAGTTAATACCATTTGAGACGTCATGAACTCTCGCGGATTTGATAGCATTTGACACATTCTTCAAATGCCTGCTTTTCTTAAACATTTATAAAATTTTTGTATCTGTTCAATTGACAATTTTGTAACTTTTATAATCTGTCAACTTTAGAAATATGTTAGTAGTAATATAATACTGAGCTGTTTCTTAAATGCTTCCTTAATAATGTAAACAGAATGCGCATTGTTGAACATACGGCTTCGCATCGCATCGCTTAAACGAGGTTTTTCATATGCATGCTCCAAGATAGGTACGAACAAAAAAGAGGCATTGCATCAAAATGGATAGTTTCAGTTTATGTAACAAAATCTCATTAAAAAACCCTCTCCTCCTATGAAGCGGAACAGTTCAACTTTTCCGCTTAGATGTTTTATATAAAATTAAATAAATCATGGCATGACCTTTTCTTCATAAATCCAAATCATCTGGCATAAAGGAAAATCCTCTAAACTCTTCTTGCTGGCTCGTTGTCAAAACAGAGGGCAGAGGTGTAAGTGTGGGTGGCGCAGAGGTGAATTCTTGCTCGAAATATGATGTATCTTCCGGAGATTTAATTTCTGGGATGTAGGGTGGTTTCACGCGAAGGTTTAAGATATCGTCAAAGTTGATGTTACGGAAGAAAGGTTCTTCCATAACTTCGTCTGCGTCCCTGGGACCAGCACCCAACCTCTTTTCAGGATCTTTTGTTAATAGGCCTTGGAATATTTGTACAATCTCACCTGCCATATCTATTGGGTATAAGGGTTCATCGGTAAGGATAGCGTTAAAAACTTCATCTTCGTCATCTCCTGAGAATGGAGATTGGCACAGTAGCATTTGATATAGCAGCACCCCAAATGCCCACCAATCGACAGCTTTGGTATATTCTTGCTCTTTTAAAATTTCTGGAGCCATAAATTCTGGTGTGCCACAAAATGTAGAAGTTCTATTACCATACCACATTTCATCTTTACACAAACCATAATCGGCAATTTTTATATGACCTTCTGGAGTTAATAGAATGTTTTCCAACTTCAAATCACGGTATATTACACCATTATCATGAAAATATTTCAGAGCCAGTAAGACCTCGGCGGCATAAAATTTGGCCCTTCTTACAGATAGTCTTTGGTTTTGAACATGCCACATTAAGTCACCGCCCCCAATAAACTCCATAGCAAAATATATACGGTTTTCAGTTTGAAAAGAGCAGTATAGATTGGTTAAGAATGGGTGTTTAGTTTTTGTGGCTAACAAAAATACTTTCTTTTCTGCTCTTGCACTCTCGATGTCATGATTTTGAATAATATTATCTTTCTTCAGAACTTTTATGGCACAAAGCCTGTCAGTATTCTTTGATTTAGATAAAATAACTTTACCAAAATTACCTTTACCAAGAACTTTGAGTAAAACGAAATTATCCAATGAAACCTTACGACGTTTAGCCGCTCTCTTTTTATGCTTTGCGCTTGTGCTGGTTTGTGATTTCTGCGGAGATTGTTGATCAGTGGTTCTGGAGGCATGAGTACTTGTAGGAGCCAAGGACACTGTTTCTTGTAGTACTTCCTTTGAAGCATGGTCTTGTTCAATTTGAAAGGTTTCACTATTCATATCGCGGAATGGATTTGTGTGTGTGGAATCTATTGTCAAATCAGCTTCACGGAAATCATTTTTGTTCTCCCAGTCTAGTTTCTGTTTTGTCTCTAGATCAATGTGATCAACTTCTAGATCCTCTTGGATTTCCCCACTATCTTGTTTTATTTCAAGTTCCATTTCCTCACGTTGTGCTTTCCACAGTTCAAGTTCATCTCTCATTAAATCATCTTTAGATTCCCAAGTTTGACTATGCTCAATAGATAAATCAGTGAGTCCCAAGGAACGTCTATTCGACGTTGGATCCAGTGTTTTCTCTGGTGATGAAAATTCGGCGGTTTGTTGTGCACCTTCTGTAAAATTTAAATAGGCCTCATTTTCATCGATAAATTTATTTAGTTTCTCACGCCCGTGCGTTTGTAGTGAAATTCTTTTATCAATAATAGGATCATGCTGCTTAGTTGGAGAATCTCTTCCTACCTTCTGAGGCGAAGGAGTTTTATCATGTTTTCTTGGCTGAGGAGGCAAAGGAGCGTTTGCCCTTTCAGCTAATTTGGATGGGGAAAGATCACTACCATTGGCAGTACCAATAGATGACCCCAACTGTGCCGACGGAACTGTCCTCTTCTTTTTCTCTTGATTACGTTTTGTGTCTTGAATCGTTTTCAGAATTTTATTAGCCATTTCCATCGACATGCCACAGAAATCGGGAACCAAATGAGCACATTGAGCATGACACATTATACCACATTCAGAACATTTGCGTACTTTATGTCTACCCCATGGTAAAATATAACCACAGTGACAGCACCATTTAGTACCACGGTTTGAAGTAGGCAGGAATCTATGAGGAATACGGTGGTTCAACTTTGCCTCGTCCGGATCCGTATCAGTAGAAGTTTTAGCAATACACTTAGTAACAACATTGGTGTAACATTTTTTGTGACATAAAAATTTACAATCTTGACATTGGAATCCAGTATACCGGAGGAAATCACCACAATATGCACAGCACATAATGTTGTAAAATGATTTTTGTACAAAGTGGTGGCCATGCTGTTCGAATATCTCTTCTTTCCTATTGATAATAGCACCATGACGATGTAGTCCACCCATCAACTGCTTCCTTTCTATTTGAGAAGACTTGTGGAATCCTAGTGTTAACAAAATCTGCCCGGATGGTTCTAAGACAAACCATGAATTCGTACTGATTTGACTAGTTGATGTATTTTCGCCTTGCACATTCTTTGCTGAAGTAGACTGAATGGCTGAGTTTGAGTATGTAGAAGTCAATGTGCTTCCCTCTTCGCTAGCGAGAGAAGAACCACCATTAATGTTTGAAGCGTTGACCCATCCTTGTTGTTCATTTGTTTGTCCGGCTTTCTTCTTACGAATTTCTTCAGCGATATCGGAAAGCAGTAACCACATTATAGCCACTGGAATGAGCGAGTCGTTCACCTTATCATATACAGTAATCTCGATTTCATTCCCTTTTTCAACTGGAATTTGAAAATCTTCACTCCACCTGTCATTTCTAGAAGGCTTCGTTCTGGCTTTGATCGTATCATCGATTTTTATAGTAACGTAGCTCTCTGGCTTCCTGGCAAACATCGGTGATTGTATATGGTCAACATCTCTAGCAGCAGTTATTCCAATTGTTAGAACGCCAGTCAGTTGTTTTCTTCGGAATTTCGGTTGTTGATTATCCATTATGTCATTGGGTTGGTGTTTAAATTGATCAAAGTCAACGTTAATAGCTTGGTATTTCTTCAAAGCTTTGTTAAGCATTTGAATCCTGTATTTGGATTCCATAGCACCCCCTTCTGCCGCAGAACTACTACGTTGATCACCGTCAATTTGATACAATTTAGTCAATTTAGTATTGGCTTCTTGGTATTGCTTTTCCACCTGTAATTTGAATTCTAATTGTTGCAACATGTATTGGATTCTTTGCGCCAAAGAAGGGCAATCATATTTTACTAAATCCAAACGAGAAAATATGTGTTCATTTGGCGATTTGGTAGAAAGAAACCCGTATTCCTTCGAATTGCATCGCTCATTATCTTCGCTGCCATTTTCACCCTGACTTTGTTGAGCGGTCTTCAACCGTAATTTTTTTAAGCTATCCTCCAAGTACTCAAGATTTTGACGTGCCTCTCTAATATTCGTATTACATTTCTGAATGACCATAACATTGCTAGTCTTTTTCTTGAGGGCAGAAGCTCCCCGAATAATATTTTCTTCGACGGCTATCTTTTTTTTAATGTTCTGCTCCAATTGTGAAAAACTCATGACTGTAAACTGCTCCCTATATGTGTGATACTATACTTACTTTTCCTCGCTAGAGCTTCTCTCCGCAGCTACTGTTCTAGGTTTTATTCCTATTGATTATCTAATATAGTTTTAAAAATCTATACTGAAAGGGGATCGACGCTGAATACCTCTAACGTAAGTGTGGACGAGTGGTGGCAGAGACTTTTACAATGGTTAATAATCAGTCTCTACTCAGCCAAATTGAATAGCAGTGAAATCGTAGCTCTTTTACTGCTCCTGAACCTGTCGTATTACTTTCGATAGAGTAGATCAACTTTATTATCCACGCTTGTTAACTCTTTTCGTCGGTTTTTTTCGCCTTTAAAACTAGGCGGGCTGGGTAATGAAGATAGCAATGCCTCATAAATACAATGTTATACTAATTACGTTTTTTCTTTGGTTATGTATATATATTGTGAGAATAAAGAGAAGTTGCAAGATTTGGTTTATTGTACAATACTACTTATTACACTGGCAGGTGCAACCTGGAGTGGGACAAACATTATGTCTGTCAAACCATTCTTCAGCGTGACCGGCATGCATACCATGGTTGCAACTCAAACAGAAGCTGAACCACTCGTTCAACTTCAGTTTTCTACTTACGAGTTCGCGATTTGCACCATCTTGAGAGTCTTCTGTCTGCATTGGATCGCGTGATTGCGTCCCATTTATTACAAAAGGTAAGTTTGACGTTCCTAGAGGCATGAGACATATGGCACATCTTGGAAATGAAGACCCACAGTGTGGGCAACAATACTTATGTCTTGGCTTTTCATCAGCTGCTTGTGCTTCAGAGCTTCCAGTATTAAATTTCTTGTAGTCAGCGTTATTTCTTCTATAGGCTTCACCATTTTTGTAATTTCCAGCACTAGTAGAGACGGCGCTAGAAGGTGAGGATGTGCGCGGAGTGTTGATGTTTTGTTTACAGTTTTGACATTGGATATATATTTGCCGGGGCTTTATGTCTGCAGTTAATACACCAGTTTTAGTTCTCGATAATTTTGATCTTAAAACATCGAACCTGGCTCGCATGGAGAATAATTCCCACGATTTAAGCATATCTCTATAAGTTTGTATCCATTCATCTACTCGTTGGTCGCGGAAATATCTAGGGGAGCCGAAAATTGATATCAGTGCGGCACTCTGAACATCGCTGGTTTTATTAACGTATGATTGCAGTAGATCGATACCATTAGGTGTTATTCCGGTGAGAATTAAACCTTCTAATTCGCCGTTTTCAATAACTGTAGATGAAGTTCTATCTAAGAAAGTGGTTAGGTCTGTATCATTCAAAAACCTTAGAGCTACCCCTAATCGTTCTCTCAAAGATATGGCAGGTTCATAAAGAATATCCCACCAATCATTGTCTGCGATAAAGGCGAAAATAACTCTCAAGTAAGGATCATCTAATTCGGAGGACATTTTTCTGCATTGCTGCCTCCATGCATTGTTACCTGGCAGATCCTTATACGCCAAGTAACCTGCAATAGCGGTGGCAATTAGTCTCAATCTTTCCTTTTTTGCAGATCCCAATATTTCTACAGCCTTTGGGATATCACCAAAAAATACCGCCCAAGCGGCAGCTTTTTCATAATGGCCGTTTTTCATAATTATGTTGTACTTGTCTTCATAATCAGATCTGGAAAGGTCCCATCCTGAGATAATTAAACAGAGTCTTCTCTGAACGTACTTTGGTGAACCAGCGGCATTGGCAATAGGACTGTTCCGATCCCTATTTTTCCTTCTTAGTTTGATGATTTTTTCCATTTCTTTATTTAGTTGTTTATCAGAAAGAATTGTCTCTTGTCTATATCTGTCTTGGTTCGATATTCCGTTTATACCATTCCAAATACCTATCACACCTTCGTAACCTAAGTCAAGATCACCAGAAACCATCGTACCATCGTCAACAGAAGCCTTTGCAATCGCGATCCACCTCCATGTGTTCCTTATATAAGCATTGTTTTGTAGATTTTTAGAAGAATCAATCATCTCTACCGTGTTCATTGGATCCAAACCATATCCCAATGAAGCTCGCGTCCTCATTATTACACTTATATCTTTTTCCAGAAGTTTTTCTGGCTTCCAGAACAGTTCAAATCCACGCTTACTGTCAAGGACATCATTACTCCCTTCATTTTCCTCTTCACTCAACTCGGAGTACTCAATTTCATTATTAGGTTCATCATGTCCAGACGGAAAGTAATCTTCGCTAACATCTAAATCCTCAAACGATAGATTCTTTAGGATTGTTTTTACATTCTCTAAGTTGGACTTTTCATGCTCATTGTTGACTCTAATTTCATCTATCTCAGTATTTTCAAAATTTGACAATAAGAGAGAGTTCCTATTATTGAGTATAGCCTTGGAGCATACCTCTGAAATTGGCATTCTGTATATTGTTCCCGATTGTCTCATACAGATTAGACTTGTTCCATTATTACTTCTTGGAATATAATCAAATGTAGCAACTCTATCGTACATCGTATTTGTGTCATGCACGGAAGAAACAAACAAATTCTCAATATTCATCTCGTTATCGTCATCTGCCGCAATATCACGATTGCTATCGCAGTAATAGCCTAACCTCCATCTTTTGATGGTATCACCTCTATGTAAGGTGGCAAATTCATTGTTCCTCACACATGACCACCTAAAGCAAGAGTTCATGTATTTCCTTGACGCTGCACCGGATCCAACCAATTTTTCAAAAGTTAATAAAGGGGAAGCTACATTTAAATCACCAAGTGAAGCTTGGTCAGATAATTTTCTCCTATCCCAAATAGCTAAGGTCCCATCATCCCCATAAGTACTAAATTGCCAATCGTTAAACGGGTTCAGTTTGATATCATACGTCAATCGTGTCGGATGTTGATAAATTGGGTTGGGGGATCTGACGTCAATTTCTTTCAAAAATTTCGTACTTGCAGCCAATACACTGGTATCGTTGAGGAACTTTAGGGATACTATGCTTTCATTTGTGCAATAACTAAACATTGGGTTGATTGTTTCATGCGAATCATCATGATAATTCATGTCCCAAATTTGTAAAGATGAATCATGCTTATTTCTGTCAAGACCCATTGCTATAAGACCATTCGTATTTATTCCCAGAGAGTTTATACACCGCTGCTTCTTTGCTCGTACACGTATATCATAATTGGTTTCTGAAACAGGGTACCCTTGGGTATCCTTTAAATTTGAGACAGATCCAACTATATTTTCCGCCTGAGCTGCCTTACCACCGCTGGCATTTGTCATAGAAGTCTCGTTATTGGCATTTAAGCCCACTGGCGCATGGCTCGCTGGCGATGAGGAATTTTGTCCAGAGATATTAAAAATCCTTAAATATCCATTCTTTTCACCAACTCCAATCATACCAATTTCTGATTCTGAATAGTCTAAGCAGGTGATACTGCCGAAGTCTTTCACAGTGTGTAATTTAATAATTGATTCATCAGATTCATTTTCCGGATCCACTTTATAGTGGGTCACTTCATCTCTTGTAGGGTTCACTGAAAGATAATCAATCAAATTATCATATGACCAATGGGTCACTTTTTTGATGAGACCCATGTTTATTCTTCTATACGTTCGTGATACTGCACTTACGACTACCAGTAACATCAGAATAACCATAGAGCTTATGCTATCTTGAAATATATCATCGCCGTAAAGTATGATGTGTAGCGCATTAGTCTTCTGCATTCATATTATCAGTGGTATACCGTTTGGTATATGCTTTCCAATCATGAAGTGTTGGCTCTACTCTATATAAATTCGACATCCATTGATTTTCTCAATAAATGAGTTACCCAAGTAAGCTTTCCATTGATACAAGTGATCTACATTCTTGCGACGCCAAATTATAAAGCACTAAAAATCATATCATACCCAATTGCGGGCAGCACATGTATATATTATACACTACTTATAACTAACCTTCTTCATATATAACAATATGCCTGATAATACTAATGCATTTAAATCATATCATGAAAGAAAATTACATGGGTTTTATTGACATAATTGCATTTAGAATACATAAAATTCTAAAGAATTAATATATCCAAAGTATTAGACATAACCAAGAATAATAGTGAATAATTTTAGATTTTGTTACATATAATTCTGCTTGCCTATCTCTTCCACTCTTTTCAAAACGTTGCATGTAAGCGTTACTAATATTCCGCTTTATTTTGTTGCAATTCCTAATTTTTTCATTACATTATCTTGCGAGTACGGAAGCGATTAACGTTCTCCCAATAGAAGGAACAAACATAGATATTGAAGTTTTACTGCTTTTGCTTACCTGACCTTTTTCAAATTTAATTTTTTCCCGCTAATAAGACCATAAACTACCCCGAACCAAATTCTAAAAGATAGTCAGCTGGATTAGAGTTGTCATCTCCAAACATTAATTTTGCATTATCTTCGGCTTCAATCAAATCGCCTGATAAGAACTCCTTTAATTCTTCATGAATGTTTGTATGTGGATGACTCTCCATAGTGCCAGCATGATTGTGGTTACCGACCGAATCATATAACGGTGGCTCCCAATTGTGCAATTCAGCCTTAGTATTTTGTTCATTCATCAAAGCATTTGGGACAGATCTAATATCTATAATTCTTTCCTCACTATTCTCGCTATTATTTTGCCCCGAACTGGCATGGTGGTTATTGGTAAAAGGAGATAACGCTGCGACAGAACTTTTCTTCTCTTCCAATTCTTTTATCTTCGCCAATAACGCCTTCTTTTTTCGTGCTTGTATTTCTAAAATTTCGGCCAGGTATTGTAAATATTCGACCGTTCTATCCAAAATGATACCCTTATTTGGTTTGATTTGTTTACCTAGGTCATCGTAATTCAATAAAGATGGTGGAACCAACTGGCCGAGTTCTTTTATCTTTTGCTTTATTAATTCTCTTCTTCTCCTTTCGACGGCATTATGAAACTCTCTTTTGCGCCTCAGTTTCTCATCAGAAGTTAACCCGCCTAAAATCTTTGGAACACTTCCAGGTCCTATATTTTCAGTCATATTGCTACTTATTGAAGTGTGTCTTGTTCTGGGTGTGTTTATGCTACCATGCCTAAAAGAAGATGAAAGGAAACTTCCTGCACGAAATGACGATGATGGTGATCTTACCTTTGGGGAATATGTGGAAGATACGGATGCTGGGCCCAAGCTTTGTGGATTATAAGAAAATGATGATGAATATGTGTTTGGTGTCATCATATCAGAATTGATGCTAGAAGATAAAGAGGAGCTCAAATCATCAGTTAAGTTATACATTGTGTCATCGGTGCCATGCTGAAATAAAAAGTCATGTGGTAACTCAGCTTTTAAGCCTTCTTGTTGCTGTAATGGAGTATTCATTGCTCTATCCACAGGTGAGTCGTAAGCCATAGAATAAGATGATCTCAAGGGACCCTGCCCTATGGAAGATATGGAATTTTGAGTGACAGGTCTACCGCCTTGGCTTGTTCTAAACATATCATCCAGGTAAGACGGTTGCGATTCTGCTTCCTCATATATGGTCGAAGCTGTAGGAGTTTGTGAATTGGACCTCGCTTGACTGCCCATTAAGTTATTATTATCGTTAGAGTTGTGCGTATTGATGTATGAGAGTTTTTCATGCTGTTGGGCAGGAGTCTCACCACCTGGGTAGGCACTTCCGTGTATCTTGTAATCATCATTGTGGTGTGGAGTGGGTGTCACTAACGAAAAATCTAAAGTTTCCTGGAGGACTTTTGTCTGGTTCATTAATTCGTCCAGTAGACGTTGGTTCTCAGCCTCACTTTCGTTATTGTTCATCATTCTTCACTTATTTAAGAAGTAGGTTCGCCTGACAAAAAATAAGAGTATTCTATTAAAGGATACTTGTCAACTAAGTAATGTGAATGCAGTAATGTCGTTTTTGTTATCTTATATATGCTCACGTAAGACAGAAATTCGGATTGTGAAAAATTCCTTGATGATTCCGTGCAGTTTCTGTTATCCTCTAGCCAAAATAGCAACTGCGAGTAAAAAATAATGTACTAACCTGCAGTAATATTGGAGATCCTACTGTCCGGACCGAGTAGTACAATTGTTAGTTTCTGTTGCTCATAAGAAGGCTTTTCTAATCACCATGGCTTTATTATTTCAAAAGTAACTTGCGAAGAGTCACATCCCGCGGAACGGCCCGCAATCGTGACCCGGCAAAAGGCGATTGTAATGAAGAGGGAGTATTGGTCAAGACTTGTACTATACTGAAATAGGAAGAAGATTGAATAAATTTGCATTCTAATTGCGTTCGGTAGTTTAGAGTAGGACTTAGATTACCTGTATTGTCTGCAGTTGGGTTTTTTTTTTTGCTGGTAAAAAAAAAGAACAAGTGTGGAGAATATGAGCGAGGAACCACCTTCTGACCAGGTCAATAGTCTCCGTGACTCATTGAATCGATGGAATCAAACAAGACAGCAGAACTCGCAGGGTTTTAATGAATCTGCGAAGACACTGTTCTCAAGCTGGGCGGATTCTCTCAATACCAGGGCCCAGGATATATATCAGACGTTGCCTGTATCTAGACAGGACTTGGTGCAAGACCAGGAGCCGTCGTGGTTCCAATTGTCAAGAACGGAAAGAATGGTACTTTTTGTCTGTTTTCTTTTGGGTGCAACAGCCTGTTTCACTCTTTGTACTTTCCTTTTCCCCGTTCTAGCCGCTAAACCAAGAAAGTTTGGTTTACTATGGACAATGGGGTCCCTACTATTTGTTCTTGCGTTTGGGGTACTTATGGGACCACTCGCGTACTTAAAACATTTGACTGCAAGGGAAAGGCTGCCTTTTTCGATGTTCTTTTTCGCCACATGCTTCATGACGATTTATTTCGCAGCCTTTTCCAAGAACACGGTGCTGACTATTACATGTGCTCTTCTTGAATTAGTTGCCGTCATTTATTATGCTATTTCATATTTCCCATTCGGTGCAACAGGTTTGAGGATGTTAAGCTCTGCTGGTGTCAATTCGGCAAGAGGTGTTCTGCGCATCTGAATTATCATTCATAGTGCATATTGAATTGATTAGTTGAAGAAGAAAAATAATGTTTATGTTATAAGAAACAATAATAAAGAGATTTATAACCTAACCTAATTAAATAGCATGTAGTCAACAAAAAGGGAGTAAAACATGCAGTGGCTCTATATATATAATTATCGTAGAATAATTCAAAAAAAATAAAAAACGAAAAAATTCATTCTTCATCACTCATCAAAGGCACTATTTCGTCATAACGCGGAGGCTCGTTACCATGAGAGAGTAGCGAATCTGCGGAGCTCGAACTTACTATTCCTTCTTGTTCTTCATCATCTTTTACATTCGCTAAAGTGTAACCCTTTTTGAAAAATTCGTTCTGTTTGTCCTTAGAGTTTTCAGTGGTAGCGTTTGGAATCCTCACAGTACCATTTGCTTGTGATAAGCCATTTGTTGGTGATGAATTGTGAGATCTATTGACGGGCGATGGAGTGCTCAATAATTTATCGAGATTATTGAATCTTGACCTGTCATTCACTGACGTTGCTCTTGCTCTAGCAACACCTTGGCCACTATTGCCCGAAACAAATGCGGAATTCGAAATACTGCCGTTCATGGCGTTGGCATTTGAAATACTGTTCCGATTAACATTTGGCACACCGACATCATCGCTGTATCCGGATGGCCCACTAACTGACGTAGTTCTTGATAAGTTCAATTGTTGAATAGATAGTAAATCAGGGTCATACGAGGCCATGATATTAGGTGATCCCATCGGTGAGACAATGGGAGAAGCTGGAACGGATATGGCTTCTTCAAAAGTTGGCGGAGGTGGACATGTGTTACCAAAAAAGTCGCTGTTCATACTTAGAGGAACCTGGTTGCCTTTGCCTTCCATTGTGGCCATATCATAAGTGGGTAACTCCATATTACCACTGTTGCACTGTTCAGACACCAGGAATATGGGCGTATCGATTAGAACCTCATAATGTCTTAATTTGGACGGACACTCAGGATCAGGTTTACTGATTCGTAGCATAATTTCCAGCTTATGTCTACAGTAAACATTACTGAAGTGTAAACTATCCAAGTACAAGCCTCTTTTCGGTGTGTTTAATCTGGTATGTGTTTTCACGGGCAAACCAGAATTGGATTTGATTATTGTTTGATGGAATTTTGGATCATAAACAGGTTTTTCATTTTCTTCATGACTTTTCGAGCCTTTATGACCGGATAAAAAGCCTATTACACTAGGACGACGGTGTGAGGGTCCATTGGCTACGGCATGTTCGGGATTGGGGATGCTCGTGTATGCATCGATACCATAAGGTGGTATTATCTTTGCGGTTCTTTTATCCAAATCTTCGTATTTGGGGAACTTCAATTTTGTTTCAATAATTATTGGTTCCGTTATACCGAGCCTTTCTTTCGGATTGCCTTTTGAATCGCTGTCGTCATCAAAAGGACTATAAGATAAGAGATTGTCATTGAATGAATTTTCAACAATTTCCTCCCTTAGAGCTCTCGTGCCCTTCTCCTTAGTTCTGATTTCAAATAATGATACACTTCTTTCCTTTCTTCTCTTGGAGGCGAAATCTAAATAATACGGATTATAAGGGTCTTTAGCAACGGGATCTGTTTGATCATACTCATACTCATAACCTTTACTAACAAATGTGACTCTTTCAGTAATACTGACATGAATACGTTTAACACAAACGTTTTTGCATATCGGTGCCAATTTTATCTTGATTGGGACTTCACTGTTTAGTGACACGTATTTCTGAGCAAAGGAAATCTCGTATGACAAAGAATCTGTCCAAACCCTATTAATATAGATTGGTTTATTCGCAGTGGATACGGCAACGGGGGGTGGAGTTCTAATAACTTTTATTGGATACTCTGCGAAAATGTCCTCTTCTCCTGATTCTTCATTTTTCAGTTGATGTGAGCTCATGTGTAGATGATTTTTAACTTTACTAAACAAAGTGTTGCTTATCCTCCTATGGGCCTGAGCGGATTCTGTTTCGGTAAGTTTTAATGAAGATGTAGTGGAGCTTAGTGATGAAGAAGAGTCTGGCGACACAATGGGTTGCGGAGAGTTTGAATCTTGACGATAGAAACCCTTTCTATTGATTGCCTTTGTTGCAAGCCTTAGTCTGTAACTAACACGTGCAGAGGGTAAATAGATAGTCTCCGGAATATGATTAGAGAAAACCACTGGCACTAAGAATACATAGTCTCCAGGTTGGTAAAGATGAGTCTTATTTACGTCTATGGCGTTTAAAAGGCTGGCTTTTGTTTTAGTCTTGTCCAAATACAGTCTCTCCTCTGTAGGAATATTCTTGAACAACCTCATTTGACGATCGTTGGAGTTGTTTTCAATCATTTGATCATCTGGGGATATGCTTAATGGTACAAACAAATCGAAGTTTTCATCATTCAAATTCCATTTCATTGATGCAGCATTATAAAATTCTTCATTAAACGTCTTTGTAGGAGGAACACCTGTATTCCAAAACACTTTAACCCTTGAACATAATTCCAATTGCATGTCCGTAAATCGGGTTGGTTTTTTAACGGATACTATAACTGCTATGCTGTAAGAGACCATGGAACTGTCGATTTCAACAGACCTTGTATTAAGTTCCGAGCCGGAGCCTGGATGGTCTCCTGAATTATTTTCTCTCAGGAGTGTGTCTCTATTTTCATTTATGCTGCCACCACTTTCGGTAGCCGCTGCCGTTGTAGCGAGAGATGGAGTGTTACCTTCTTGCTGGTCTATACCATCCATAAAAAAATCCGCCTCAGCATCGTCCGTACCATCATTGAGTCCGTTTAGTCTGGACAGGTACTCATCGTCATTCGAGGATATCGTTGGTAAGAAAACGCTTTCACCGCTTGTAGAAATAGAAATCTTCAAGTACTCATTGGATAGAACGGTTTTTGGGCCCAGGAGACCTCTAGCGGTTAAATATTCTATGAGAAATTGCTCGTTAAACTTTTTCGAGTTTGCCAACCTTGTTAGAGAAGTTGATGATAAATCGCTTGACACTACAGCTGATGAGTTATGGTCATCATCAAAATCTAGTACTGTGCTATCCTCCTCAATCTGTGAATAGCGCCCCCTAGAGATTCTGGGCTCTTGGTCTACCGACAATCTTCCCGAAGTGCGACGGTTGGTGTCGGAAGTCGAGGATCTCGGAGTCGTAGTAGCACTATCGCTGATAGAGCCCTGTATGGCAGTGGTACTGTGTCGCCTTGCGTTTGGCAGCGGCTGTTTGTTCTGTTTTTTGCCAAGGAGTTGGGCGTCTGTATTGCTGCTTCTGATGTTGCCGTTATTATTGCCGCCTTTCGTTGTGTTGTTCAAGACGGCAGGTGAGTGAACATTAGCGCCACCAAGTAAAGATGATAGCGCGTGCCTAATGGTGGAGGATCTTCTTCGTTGTTGCATGGACCCTAATTTCTTGGTGGGAGAGGGTTGAAACGGCTGTCCTTTAGACTGGTTTAAATCTGTTTCTGATGAAGAGTGGGATGAATTTTTCGCCACCGGTCTTGATGTTATAAACGGCATGCCCAATAGGGGTAGGGAAAAATCTTGCTTGTTCTTCTCTATTTAAAAGAGTCACCTTTCCGATGGACCTTCAAAAATATAAACGTGGCTTATCTCAGAGCTAAGACAGACCTTCCGAGCAATAATAATGAGTCGTTCTATTTTTTTTTTCTCGTCCCTTTTTTTGTCCCCTCTTAACAAAATTAGAAATATAGGCGGGAAAGTGGAGAACCCTTGGAAGAGTCAGATCAGAGATTGGAAAAATTAAGACCAATGGATATCTACAGATCCTGTGAATCGAGTGTGAGTGATATACCGCAAGATCGGTAGAAAACCGTATATAAAGCAAAGAACTGATGTGGTGTAAACGATGTAGCGATGTAACAAGAGATACTCGGTAATGTAATCAAGATGCTCTTTTTTTTTTTGCGGCAATATGGTGTACGTAAAATTAAGGTTCCGTGGAGTCTGTGCTTGCGAAAATGATATTGACGCATGGACTGTCGAAATAATAAATTTACAATTAAACACTTGGTGATTTGAATGTAATTTGAACGTTTAAAAAATTCCAAGGGAATATTACTGTTTCGGGAATATAACGTTTGATATCGCTAGCGCACCCAGATGAGAAGTCCGCATGGATGGGTTGTTAGTATTTCTATTGTGAAACCGCTTTGTTGTGGAGGGCGAGAAAAAGTTACGGTCACTCTATCTTTTTTATAATTTGGTCTAACAAACTTGATATCAGAACCACGTAGAAGAAAAAGAGACTAATAGTAAAAATATCAAGAAAGTTGACCAATTTTTGTTATATATGTCCGTAAAAGTTATGACTTGGCACTGGTCTTGGTTTACTCATCAATCAGCTAGGATCAGCGCTGAGTAACTGCTTGCGGCTGGGCGGCTAAGAAATGGGAATATGTACAGTACAAATTCCGAACTTTGCGAGCCTGCCTCGATGGTTTTTTAAGGTGTTCTTTTCTTGCATACCAAAGCGTACACTTGATGCGCCGCTTGACGTTATCTTGTTCTGGATGAGGCCTTATTTTTGGTCTTCATTGTTAAAACACCCTATTGTCATTTAGCAGCCGATGCGCTGAACGAAACTGCGAGGTAAAAGCGCTCAAATCAAAAGTGTAGTATGAGTGATATATAAACAACTTCAATAAAGTCACGCGTAGTTAAAATATTGTTAGGGTAATATCCTGTGTCCTTCGAATATCTGTTGGAATAAGAAGCAACATCATCTCCTGACTAGTATTCGTGATACTAGTATTCAATCACGTAAGGTGGAAGAGAATGACATGAAGATTGAGAAACAGTGATCAAACTCAATAAAGAGCTGAATACAAGCACATATAATAGAATAATGAACGATAACACACATTATGAAAGAATAATAATAATAATAACACCGTATAGAAATATCGGCTCCCTCTTGTTGATTCTCACATCCTCGAGCAAAAGCTTCTAGTAAACCCTGTGTATTTAACCTTATGGCCTCTATCAGCAATGGACTCCCAATAACTCACCAATTTTTCAATATTAGTGTAGATAGGAATGGATCCTCGATGAAATCGTTATGATTAGTGTCTCGATCCACTGTGTGTATTCTTGGAAAATGAACAAATCAGTGTAGAGAAGTCGTCTTCGTTTCCATCATGAGAATGTGCTTCAGTATTACATTTTTTGCCTTCAAACGCCTTGATTGTTCTATTTTTGCTAATAATAAGTCTTTTTCATCGGACTAAAAGTCCATCAGTTGTAAGCGGATTTAGCTCAGTTGGGAGAGCGCCAGACTGAAGAAAAACTTCGGTCAAGTCATCTGGAGGTCCTGTGTTCGATCCACAGAATTCGCATTCTTTTTTGCTAGCATTCTTTTTTTTTCAATTTCTAGGCCTGTTTCTCCGCGCTGATTGGTCGCCCGGGTGATGCAGTTGCGGCCGGCCCTGGCCAATCAGATCCCTTTAAAAATGGGCCCGGTGCGCTTCTACCCCTTCACGCCTTTTACGCCTTTTTCGAATCTTGTATTTATTGTAATTATTATACATTGGTCATATCAAATTCACATCAGACTTCAATTTTTCAATTCACTTTCTGAATAAGAGCCATTCCCTTCATACAAGTAGAGATATTATACTGTCATAGCTCTTTCAATTGGTCTTATTAGATTGTCTCCATCTTTCCCATTGACGTTGTTGCTCCCTCTCTTTTTTCGTTTTTAACTGATTTCTCATATATTCCCAAACAGGCATATATACTCGACGTCAAGAAAGAAAAGAAAAGAAAACCCTCATAAAAAATATAATCGAGAAGTTTTTTTCCTCATCGCGAACCATTAGTATAACAGATTGATCGTTCAGCTCTCATAACTATCGCAAGAACAGTAACAAAATAAATAAAAAAAAACACGCACATATAATAATGTTGGCTCGTACTGCTGCTATTCGTTCTCTATCGAGAACTCTAATTAACTCTACCAAGGCCGCAAGACCTGCCGCTGCTGCTTTGGCTTCCACCAGAAGATTGGCTTCCACCAAGGCACAACCCACAGAAGTTTCCTCCATCTTAGAGGAAAGAATTAAGGGTGTGTCCGACGAGGCCAATTTGAACGAAACTGGTAGAGTTCTTGCAGTCGGTGATGGTATTGCTCGTGTTTTTGGTTTGAACAACATTCAGGCTGAAGAATTGGTCGAGTTCTCCTCTGGTGTTAAAGGTATGGCTTTGAACTTGGAGCCTGGTCAAGTCGGTATCGTTCTTTTCGGTTCCGATAGACTGGTTAAAGAAGGTGAATTAGTCAAGAGAACCGGTAATATTGTTGATGTTCCAGTCGGTCCAGGCCTTTTGGGTAGAGTTGTCGACGCTTTAGGTAACCCTATTGATGGTAAAGGTCCTATTGACGCTGCCGGTCGTTCAAGAGCTCAAGTCAAAGCACCAGGTATTTTGCCAAGAAGATCTGTCCATGAACCAGTTCAAACCGGTTTGAAAGCCGTTGACGCTTTGGTCCCTATCGGTAGAGGTCAAAGAGAGTTGATTATTGGTGATCGTCAAACAGGTAAGACTGCTGTCGCCTTAGACACCATCTTGAATCAAAAGAGATGGAATAACGGTAGTGACGAATCCAAGAAACTTTACTGTGTTTACGTTGCCGTTGGACAAAAAAGATCTACCGTTGCTCAATTGGTCCAAACTTTGGAACAACATGACGCCATGAAGTACTCTATTATTGTTGCAGCTACTGCATCTGAAGCCGCTCCTCTACAATACTTGGCTCCATTTACTGCCGCATCCATTGGTGAATGGTTCAGAGATAATGGAAAGCACGCTTTGATCGTCTATGACGATTTGTCCAAGCAAGCCGTGGCATACCGTCAATTATCTTTGTTGTTGAGACGTCCTCCTGGTCGTGAAGCCTACCCTGGTGATGTCTTTTACTTGCATTCAAGATTGCTAGAAAGAGCCGCTAAGCTTTCTGAAAAGGAAGGTTCTGGTTCTTTAACTGCTTTGCCTGTTATTGAAACCCAAGGTGGTGATGTCTCCGCTTATATTCCAACCAATGTTATTTCCATTACCGATGGTCAAATTTTCTTGGAAGCTGAATTATTCTACAAGGGTATCAGACCTGCCATTAACGTTGGTTTGTCCGTTTCTCGTGTCGGTTCCGCTGCTCAAGTTAAGGCTTTGAAGCAAGTCGCTGGTTCCTTGAAATTGTTTTTGGCTCAATACAGAGAAGTCGCTGCTTTTGCTCAATTCGGTTCCGATTTAGATGCCTCCACCAAGCAAACTTTGGTTAGAGGTGAAAGATTGACTCAATTGTTGAAGCAAAACCAATATTCTCCTTTGGCTACAGAAGAACAGGTTCCATTGATTTATGCCGGTGTTAATGGTCATTTGGATGGTATTGAACTATCAAGAATTGGTGAATTTGAGTCCTCCTTTTTGTCCTATCTAAAATCCAATCACAATGAGCTTTTGACCGAAATTAGAGAAAAGGGTGAATTGTCTAAAGAATTGTTGGCATCTCTAAAGAGTGCTACTGAATCATTTGTTGCCACTTTTTAATGTGAACTAAAAAAATAAAAATGAATATAAGGTACGTCTCAAAAAGAAATGTAAATATAGAAATTTTAAAAAAAAAAACGAAAAAAAACATAACTAAATTTAAAGTGCAGCCAAACAATAACCCTGAAAAATCTAAATATCTTAGAATTTTTTTATTTTGATTATTATATATTATTATTATTCTTATGGTAAATAATGCCCCTACTTTTCTTCTAAGGAAATGAGTTACTACAAAAATAAGGAAATATCGCCTGCAAGCGGTTTTTATTTTGGAGTTGTTTTTTTTTTCCCACAATAGCCTCTAGTTTATTCCATTCTTAGCACTGACTCTTTTTTCCGCCACTATTTCTTATAAAAGGCCCGAATTTCTGGCACGGACGTTGTTTTTAATAATAAAATATTGAATGACAGTTAAAAAATCACGTAGTCAGTTAATCTGTTTAACTTGAAAATATGTCTGAATCAGTGGCCATTATAGGTGCAGGATTAGTAGGCTGCCTTGCAGCTTTGGCATTCTCTAAAGAAGGCTACAATGTCACACTTTATGATTTTAGACAAGATCCTCGATTGGACACCACCAAAAATAAAAATTTGAAATCCATTAATTTGGCTATTTCTGCTCGTGGCATTGATGCTCTGAAATCAATAGATCCGGATGCTTGTGAACATATTCTGCAAGATATGATTCCCATGAAAGGCAGGATGATTCATGATTTGAAAGGCAGACAGGAATCACAATTGTATGGCTTGCATGGAGAAGCTATTAATTCTATCAATAGATCTGTATTAAATAATAGCCTTTTGGACGAATTAGAAAAATCTACAACAGAACTGAAGTTCGGTCACAAATTAGTCAAAATCGAATGGACAGATGATAAACAAATCTGTCATTTTGCCATTGGGGAAGATTTGAGAACCCCACATACTGAAAAGTATGATTTTGTCATAGGTTGTGACGGAGCATACTCTGCGACGAGATCGCAAATGCAACGTAAAGTTGAGATGGATTTTTCACAAGAATATATGAATTTACGTTACATTGAACTTTACATCCCGCCTACTGAGGAATTCAAGCCAAATTATGGCGGAAATTTTGCAATAGCTCCTGGCCATTTGCACATTTGGCCTCGTCATAAATTCATGTTAATTGCGCTCGCCAACAGTGACGGCTCGTTCACTTCAACCTTTTTCGGTTCTAAAGATCAAATATCAGATCTGATAACTTCCAAGTCACGTGTGAGGGAATTCTTAATCGAGAACTTTCCCGATATTATTAATATTATGGACTTGGACGATGCTGTCAAAAGGTTTATCACTTATCCGAAGGAAAGTCTTGTCTGTGTAAACTGTAAGCCATACGATGTACCAGGCGGAAAGGCCATCCTACTCGGCGACGCTGCCCATGCAATGGTTCCATTTTACGGCCAAGGTATGAATTGCGGATTTGAAGATGTGAGAATTCTTATGGCGCTATTGAAAAAGCATTCAGGAGATCGTTCAAGAGCCTTTACTGAGTACACTCAAACAAGACATAAGGACCTAGTTTCTATTACTGAGCTGGCAAAAAGAAACTATAAAGAAATGTCACATGACGTTACATCCAAGCGGTTTTTATTAAGGAAAAAGCTAGATGCTCTCTTTAGTATTATAATGAAGGATAAGTGGATACCTTTGTATACAATGATATCTTTCAGATCCAATATCTCGTATTCTAGAGCTTTAGAAAGGGCTGGAAAGCAAACACGTATCTTGAAATTCTTAGAATCTCTGACACTCGGTATGTTATCCATTGGCGGTTACAAGCTTTTCAAATTTTTGACAAGAGAACGTTCCTGAAGCCAGTTTATTCTTGCCATCCGTGTGCGCTAGGAGAGGATTATTAAAATAAGTGATATATATACATATATATATATATATATAATACACTAATTATTTTATGTGATGTTGATCACGCGAAACGGTAAACGGCTCTGTTCGCGCTTTCTTTGTTTACATTTTAGTAAAGTATTGTCAAGATAATATCCATATGGTTGAACTTTTTATATTGGCTAGTTAAATACTCTATTTATTGCACCAAAAAATCATCTTAGTGGACTTTTTGGAGCAAAAAAACCAGCAGGTAGTTATATAAGATGACTACACAACTAAGGTATGAAAATAACGATGACGATGAAAGAGTAGAACATAATCTCTTTACCAATAGATCCACCATGATGGCAAATTTTGAAGAATGGATCAAAATGGCTACAGATAATAAAATCAATTCCCGAAATAGTTGGAATTTCGCATTGATTGACTATTTTTATGACTTGGACGTTTTGAAAGATGGCGAGAATAACATCAATTTCCAGAAAGCATCTGCAACCTTGGATGGGTGTATTAAGATTTACTCTTCGAGAGTTGATTCAGTGACAACGGAAACAGGCAAGTTATTGAGCGGGTTGGCACAAAGAAAGACGAATGGGGCATCTAACGGAGATGACAGTGACGGGGAAAATGGTGAAGGGCTTGGAGGTGACAGTGACGAAGCAAATATAGAGATTGATCCCTTAACTGGTATGCCCATATCTAATGATCCTGATGTGAATAACACTAGGCGAAGAGTGTACAACAGAGTTTTAGAAACAACATTGGTGGAGTTCGAAACGATCAAGATGAAAGAGCTAGACCAGGAATTAATAATTGATCCATTATTCAAAAAGGCCTTGGTTGATTTCGATGAAGGTGGCGCCAAGAGCTTATTGTTGAACACATTAAACATAGACAACACTGCAAGAGTCATTTTTGATGCATCAATTAAGGATACACAAAACGTAGGGCAAGGTAAACTTCAAAGGAAAGAAGAAGAATTAATTGAAAGAGATAGTTTAGTAGATGACGAAAATGAACCTAGCCAGTCATTGATAAGTACTCGTAATGACTCAACCGTAAATGATTCCGTTATTAGTGCACCTTCCATGGAAGATGAGATTTTATCTCTTGGTATGGATTTTATAAAATTTGATCAAATTGCGGTGTGTGAAATTTCAGGATCGATTGAGCAACTAAGGAACGTTGTCGAAGATATTAATCAAGCGAAAGACTTTATCGAAAATGTTAACAACAGATTTGATAACTTCTTAACTGAAGAAGAATTGCAAGCAGCTGTCCCAGATAATGCAGAAGATGATAGCGATGGCTTTGATATGGGCATGCAACAGGAGCTGTGCTATCCGGATGAAAATCATGACAATTCATCACATGATGAACAAGATGATGATAATGTCAACAGTACTACAGGAAGTATATTCGAAAAAGATTTGATGGCATATTTCGACGAAAATCTAAATAGAAACTGGAGAGGGAGAGAACATTGGAAAGTACGAAATTTTAAAAAAGCAAACTTAGTGAATAAAGAATCCGACCTGTTGGAAGAAACGCGAACTACTATAGGAGATGCCACTGACAAAAACACAACGGACGACAAATCGATGGATACTAAGAAGAAGAATAAACAAAAAAAGGTTCTGGAAATTGATTTCTTCAAAACGGATGATAGTTTTGAAGACAAAGTCTTTGCCTCAAAAGGAAGGACAAAGATTGACATGCCGATTAAGAACAGAAAGAACGACACACATTATTTACTGCCGGATGACTTCCATTTTTCCACTGATAGAATAACAAGATTGTTCATTAAACCGGGGCAGAAAATGAGTCTGTTCAGTCATAGGAAGCATACCAGAGGCGACGTTAGTTCGGGGCTTTTTGAAAAAAGCACAGTTTCTGCCAACCATTCAAATAACGACATTCCTACTATTGCAGATGAGCACTTTTGGGCGGATAATTACGAAAGGAAAGAACAAGAGGAAAAAGAAAAGGAGCAGTCTAAAGAGGTTGGTGATGTGGTGGGTGGAGCGCTCGATAATCCGTTTGAAGATGACATGGACGGTGTTGACTTCAACCAAGCTTTCGAAGGAACAGATGATAACGAGGAGGCCAGTGTGAAACTTGATTTACAGGATGACGAAGATCATAAGTTCCCCATTCGAGAAAATAAAGTTACTTATTCAAGAGTTTCGAAAAAAGTTGACGTAAGAAGATTAAAGAAAAACGTATGGAGATCGATCAACAATTTGATACAAGAACATGACAGTAGGAAAAATAGAGAACAAAGCTCTAATGACAGTGAAACCCACACAGAAGATGAATCAACAAAGGAGCTCAAGTTTTCTGATATCATTCAAGGTATAAGTAAAATGTATTCGGATGATACACTAAAGGACATTTCAACAAGCTTTTGTTTTATATGCCTTCTACACTTAGCCAATGAGCATGGGTTGCAGATAATTCATACCGAAAACTATAATGACTTGATAGTGAATTATGAGGATCTAGTGACAACACAGGCAGCGTCATAGTTGATGATCTTTTTTTTTTTTTTTTTTTTTTTGTGCTGCAAAGTTTCTTAAAGCCTTCGGGCTTACGAAATCCTTTATCGCCGAAAGGGGACCGCTTCGAAAAGTGGATATAAAACAAGGTATTTATTTTTATAGACAATGACCAAATGACAGGATAGATCGAGGGTGAGTTCCAATATGTCCAGAACTATTCCATTTCTATTTAAATTAGTCAACAGGGCAGTAATTTTGCCTACGGCAGGTTTTACATTAGGAGTTGGTGCGTTTGTAAAGGCGTGGCCCGATGATGCCGGTGTTCTATCATTGAATGATCCGCAAACGCCAGCGGAGTTGATTAGTGCGACCAAGAGCCGCCAACCTATGGAGCTGCAGAGGGTTGACATCCTCGCTCAAATCGAGAAAAGCGAGGTTTACAACAAGTTGGCCCAGGATGAGAAGATGCACCATGTCTTGTTCAGTGAGAAAATACCAAGCGGGCATAGGGAATATCATGTAGGACAAGGCCTCTTGTTCGGCAAGGGGAAGCTTGAAATTGATCCTTTGGTGTTCCATGATGTGAATCACGGTGAATTAACCGTGATTTATCACTTAGGTGCTGAGTTAGGGAATCGAGACGGTAACGTCCATAAGGGCTTGTTGTCATTGTTGCTGGATGAAGCATTGTGCTATTGTGGCTTCCCTTTGTTGCCTAGTAAAAGAGGTGTAACTGCAAGGCTGTCGCTAGAGTTTTTTGAGGACATTCCTGTAGATACTACGATTATACTAAAAGCAAACGTCAAAGAGATTAAAGGCAGAAAGTGTATCATTGAGGGACACTTGGAACAGTTTCCGTTGGAAGTTTCTTCTCGAAATGGAACTAGAAGTTGGAACTTACCACATATTTGGGGTTTCAACCATAAGCAGGAGATGACAAAAAAATTTGCCAAGGCCAATTGTATTCTCGTTGAACCTACTTGGTTCAAATATTTTAAATGGCTTGATATGTTTTGAAAAAGCATTCCTGTCTCAAAATAGCCTATTCCGTGTTAATTAATATTCTATATTCAAAAAAGTTAAACATATATACTGCATGTACTTACCGCCGAAGCACAAACGTGCCACTTCCGTGAACACTTGCTCTTTATTTATAGTGGGGCTGATATGCGATGGCGTAAAGCTACTCCAGCCTCCTTCTTTTCATATCCTCATGACTGTCACTATGTGTTGGTGTAGCCATCGAACTTCCACTAGATTTGTTCTTCCTTTTCTTACTATTGTTACCTGAATTTGAGCCGGATTGGCTTTTTCCTGTACCGTCTAGATCAAACGCCAAGTCGTCTATATCAAACGGCGTTTGGGCTCCCCCTTGGTTCTGGTTTGCGAACTCGCTTGGATATGACCTTTCAAACTGCGATAGTACCGAAGAGCAAAGGTCCCAATCGAAATTTGGAGGCTGAAACAATGCTATGTCTCTATTGCGCAGCTGTTCGCGCCATTGTTGCTCTGACATGTTTTGACCCTGCTGAGGTGGTTGTATCATCATGTCTGGGTTATTTTGGAAAAGAATATGTGCTATTTGACCACCTTTACCATTTTCTCTGGTCGGTATGGTGGAGAATTTACCTGAAAGATCTGCTATCTGGTTCTTGTAAGATTTTCTTAGCTTCACGGCTTTAGTGCCGTCCAAATTTGTTCTTGCCACTTGCCTGGAGATGTCATCCAAGCCATACACCGATATCAAGTCCTGTAGAGGATTTGGTTGTTGGTACGTATATGTAGTTTCCGGATCCACGTAATAGTAGTATGAGGGGACTGTAGTTTCGTCTACTCTAGAAGCCATTATTATCGTATTCCTTTTTCGTTCACTTACTATTGCTATTCGCACTCACTACAGACCTATATTTTATGTTCCACCCTATTGTCAGATCAGAAAAGGAATGAAGAGGCTCTATTTAAACCAAATACACCTCTTCGTTTCTCAATATTGTTGGGCTTTTCTTTTTTTTTTCCTTCCACGTCTATCTATTGTCTCTATCAAAATTAGGAAAAAGAAATGAAGAACGATGAGCCAAACGAGGCTGAGACAATCATGCATCCGTACATTCTATGTATGTTTGGGTGTATCTTTCCAGATTTGGTTCTTTTTTTTTTTCAGTCCAATTGAAAAAAAAAAGGAACAGGAACAACGGGCCGAAATTTGCCGTCACATTCAGAGCGAAGAGCGACAGGGGAATTGGTGGGTTAACCACCTGTTGAGCCCAGCCAGCAGCTGTCGGTAAACCGTCGTTGGGCGGGGCGCGACAATGCAGCCAGCGGAGGCATTGTATGGTTTCCGTCTGGAGAGTGGGCTTAGCCGGCCTGGCACTCCTTCTCTAAGCAGAGTGAGAAGGGAATCTTTTTACTGGAGAAGAGTGTTTGAATCCAGCAGAAGGTAATACGCACCTTTCTCATCTATTTGCAGAATCGTTTTATTAAAATACTTTTAAAGAATTTAGATTTTGATAATTAGTTCATTCTCTTTTACAAAGATAATCACCAAACAGGGACAATACACTGAACGATAAAAGTATGTGACATATAGAATGCTAGAATGAATAGCCTAGACTGCATTGTTATGAGAGCAACGTTTGATATTTGTGGCGATTGGAACAAACATAGTACATGCCAAAATGAGATGAAATGTCCAATTTGAACTGATTAACATACACGCGCAAGCTCGTATTTGTTTACTGGTACACCTAGAGTCAGCCGATCAAAGAGACAGTGGCAGATATGTGGGAAAATTTTCTCCGGAAGATTGCATGCGAGAGTCTCATAACCAGTCATTTCCCAAGATACAATTCTCGGAGCTGTTATACTAACAAACTTTTAATTTTTATTTTTTTTTTTGATTAGATGGCCTCCTTACCTCACCCAAAGATTGTCAAGAAGCACACCAAGAAGTTCAAGCGTCATCACTCTGACCGTTACCACAGAGTTGCTGAAAACTGGAGAAAGCAAAAGGGTATTGACTCTGTTGTTAGAAGAAGATTCAGAGGTAACATCTCTCAACCAAAGATCGGTTACGGTTCTAACAAGAAGACCAAGTTTTTGTCACCATCTGGTCACAAGACTTTCTTAGTCGCTAACGTTAAGGATTTGGAAACCTTGACCATGCACACCAAGACTTACGCCGCTGAAATTGCTCACAACATCTCCGCTAAGAACAGAGTTGTCATTTTGGCTAGAGCTAAGGCTTTGGGTATCAAGGTCACCAACCCAAAGGGTCGTTTGGCTTTGGAAGCTTAAATTAAATAAAGATTTACAAAATAATAACCTTCATTTAATTTTAAATTTCAATAAAAAAATATCAAATCAAACATGACTTTTAAATCTACCATTAGATAATTGTATAAAGTGATTTATTGTTTTTTAATTTTGTTTTCATTATCTATCAAAACTAGGGCATTCTTCCTCACTTTTAGTGATAAACTTTTGTAAACTCAGTAGTATATCCAGCCGACGAGCAATGCGATAACGGCGATGATAAGCAATGCTCTGGAACTCAGACTTTGCCCGTTACCTGCTGATGGCGCTCTTGCTGATTCTGCATCGTGGTTTCCAGACGGTTTTCTTTTCGGTAACACGGAGTGAAATACTTTGATCTTCTTGAAGACTATGTCATCTTTGTACTGCTCTTCCAGATTAGGCCAATCGGACAACAGCTCGCCATCCTCCACGTTTTGGTAAGCTGCCGGGATAGGAAGTGTAACGATCAAGAATTTGTCTCGTTTTTGGTCCATTTCATCGTCAGCGGTTGACTTGGGTAATCCAAGGAAAACAATTTGGACATTTACACTTTCATGAGCACCTATGATGGCCACATTGGGCCTCACACAATACTTTGTGGGAGCACTAGTCCTCACTTTAAATATAACTCTCTTTTCACCATCGTTCTCGAGCTTTATATACTCTGTTGATTGTTTATTAAGGGGAGCTGGAGTATTATATATTAGTAACCTGTTGCATCGCACCAAAAAAGGTAGCAAAGTTTCCCGCACACTAGCAATTCTCGTCAAACATACCCTTGAACACCAGCTTTTCTGGCACTATTCTCATTGTTTACTCGTCTGAAGTAGTGCTTATATTATCTGTCGTCATACCACTGTTTGAGACCCCCATTGGTCTTGTATAAGGTAATGCATCATTCTAAACGGGCGGCAAGCCATATTAAACTATCTATATAACTACAACAGTATTCATATACCTAGTGAGGAGGCCATTTGAAAGCGCATTTTACCTCAGTAGTCATCACCTTTCGAAACGACTTCCTTTTTGTGAGCATGCAACAAGATGGTGTGTTCGAATTGTGCAGTGTAGGATCCGGGGATATCGTTCAATGGTGGATAATCCTGTACTAAACCGTGTCTAACCAAGTTATTCAACGCAAATAAGTATTTCTCTTGGCCAAGTCTGTCTAGGTATCGGCGACAGAACGGTAAAGTCCCAAAGTTGCGGTCTATCGTTTTTAACAAGTTCTTGGCGCTGTCCAACGTGGGCATTACCTGATGGTCTTCAGCAGATCTGGCATAATGAGAAACTTCCCCACCGGCAGTAACATAACCTCTACCAGTAGAACCAAAAGTTTCAATGGCAAAGTGCTCACCTTCCTCCATTTTTGTAGTGTCCCCATTTTTGACGATGGGAACGGATTTACCGCCGTGGATACGATATGGTGCGATACTGTGGCCACATAGATTACGACAAGGTTTAACCTGGTAAGTCTCACCATTGATTTCCACTTCGTAGGATTCCATAACTTCTTGGATGGCTTCACCAATGTCGGTTAATCTCACATCGATACCCGCTTCTTTAATACCCGTGTAAGTAGCGTCCTTTACAGCGGCTAACAGGTTATCGTATTGTGGATCAAAGGAAACAGTAAAGGCAGAATCAATGATGTTACCGTTTACCTGCACACCATAATCTACCTTCATCACGTCTTCGTATTTCAGAACGGTTTTGTCGCCTGCATTGGGTGTGAAATGTGCAGCACAATGGTTGAGAGAGAGACCCGTTGGAAACCCAATACCTTGAGATTTGGGATCCTCCATCGCTAATAAATTTTCGGCACCTGTATACTTTCTTGTAGTATTTTCGATCATGTCAGCGATATCCATTAACTTCATCCCAGGAACGATTCTGTCCTTGATGGCCCTTCTCACACGACGATGTATCTCAGCACCCTTTCTGACATCATTCCAATGTTCGGCCCTTTCCAGATCCCTTTTCAAATAACGTGATTCTTCATCCGTGGTTCTTTGCAGATTGAAATCTTGATGATAGTCCATCCACGCACCTTCTGGGTACTTTCCATCTGGAAACAGTAATTCAATCTTCTTCACATTGCTTTTCTTCTTCTTCTTTTTCTTGTTCTTCTTCTTTTTGCTTTCTACTGGGTCTGACTCGTCAGCTTTTGCCTGGTCTTGCTGTTCAACGCCTTCATTCTCCAAATTCAATTCTTTTAAATCAGAAGCAGGGGAATTTTCTATTTCAGCGTCTGTCATTTTTCAATACGGTAGAGCTTCTACAGTACTTGTTGATGTAAAAGCCCACTTATTAGCTTCTTGCTATGGCTTCCTTTCTTTTTTAAGTTCGCTTCTTTCCCAAGATTGAAAATAAAAAATAAGTGAGACCAGGCCATTAAAGGTCCCTTGAAGAGTAAAAAATCTGTCAAATATCACCCATAAGAGCATAACCATAATGTTGAAGAGCACGCTGAGGCTTTCAAGAATCTCTCTCAGAAGAGGTTTCACAACCATCGATTGTTTACGCCAACAAAATTCGGATATCGATAAAATCATACTAAATCCAATCAAATTAGCTCAGGGAAGCAACAGCGATCGTGGCCAAACCTCTAAAAGCAAAACTGATAATGCAGATATTTTATCAATGGAAATTCCAGTAGACATGATGCAATCTGCTGGGAGAATAAACAAGAGGGAGCTTCTATCCGAGGCGGAAATTGCTAGAAGTAGCGTGGAGAATGCACAAATGAGATTCAATTCTGGAAAATCTATAATCGTGAATAAGAACAACCCTGCAGAATCATTTAAGAGATTAAACAGGATCATGTTTGAGAACAATATTCCCGGAGATAAAAGAAGTCAACGGTTTTACATGAAGCCGGGGAAAGTGGCTGAATTGAAGAGATCTCAAAGGCATAGGAAGGAATTCATGATGGGCTTCAAGAGGTTGATTGAAATTGTTAAAGATGCCAAGAGGAAAGGATACTAATCGTACCATCAACTCTTGAATATTGTGAAATTTTCGCCATTGATTTCCGTCTTTGTAAATAGGTAATGCGTAACTATTTAGTTAAATTTTTGTATATTTTTTATTCTATGACTTCACTTATCCATTATTTCCATCGTCAAAAAAAGGAAATAAATACTGTTGCTCGAACGAACAGCAAGATAAAGTGGAAACGAAAAGTAAGCAGCTTCCTCAATATGCCGTCAAACGTACGTTCGGGAGTCTTGACTTTGCTCCATACAGCATGTGGAGCAGGCGTACTTGCAATGCCGTTTGCATTCAAGCCATTTGGGTTAATGCCTGGTCTGATAACGCTAACATTTTGCGGAATATGTTCCTTATGTGGGCTGCTATTACAGACTCGAATAGCGAAGTACGTACCTAAATCTGAGAACGCCTCGTTTGCTAAACTCACCCAACTAATCAATCCGTCAATAAGTGTAGTGTTCGATTTTGCCATTGCTGTTAAATGTTTTGGCGTTGGTGTATCTTACTTAATTATTGTTGGTGACTTAGTGCCACAGATAGTGCAGTCAATTTTTTATCGTAACGATGATAACATGAGTGGTTCGCAAGAGCATCACATGTTCTTAGACAGGCGTTTGTATATAACTCTGATCATAGTGTTTGTTATCTCCCCTTTATGCTTTAAAAGAAGTTTGAATTCTCTACGATATGCTTCTATGATTGCCATTGTTAGTGTCGCATATTTATCTGGTTTGATTATTTACCATTTTGTAAATCGGCATCAGCTAGAGAGAGGGCAAGTATATTTTATGGTACCTCACGGAGATTCTCAGTCTCATTCTCCCCTGACTACATTGCCAATTTTTGTGTTTGCTTACACTTGTCACCACAATATGTTCAGTGTAATTAATGAGCAAGTGGATAAGAGCTTCAAGGTAATCAGGAGGATTCCGATTTTTGCCATCGTGTTGGCCTATTTTTTATACATCATAATTGGTGGTACAGGTTATATGACATTTGGTGAGAATATTGTAGGAAATATCCTCACTTTATACCCGAATTCCATCTCCACCACCATCGGGAGGTTAGCAATGCTGCTATTAGTTATGTTAGCATTTCCATTGCAATGCCATCCTTGCAGATCATCGGTAAAAAACATAATTATATTCATTGAAAATTTCAGAAAAGGTAAGTTATACGATAACAGAGCTAGCTTTATTCCATTGAGACAACTTTAATAGTGAAGATCCGCAGGAGGCGCCAACCCAACAAAACAACGAAGAGCCAAATCTGCGTAGTGAGTCTTTACGGCATATCAATATTATCACCCTTTGTATCTTACTGTTCTCATATCTACTGGCTATTTCAATTACGTCTCTAGCAAAAGTCCTAGCAATAGTTGGTGCCACGGGATCTACGTCGATTTCTTTCATTTTGCCAGGCCTTTTTGGTTATAAATTAATTGGCTCAGAATTTACGGGCACGAATGAAAGAGTACCGACAAGCATAAAAATATTCAAATACTTAAGTTTATCTCTATTCATCTGGGGGATAGCAGTAATGGTAGCTTCACTATCAGCGATTGTATTTTTGGGCACATCATCACATTGAGTTTGTACATTACTTTTCGTATTTCTATAAACAAAAAAAAGAAGTATAAAGCATCTGCATAGCAATTAATAAAAAGGTGACCATCCCATATATATAACACTCAAATTTGATGGATCCGTGGCTTGCTGAATCAAATCTTGTACGCTAGACTCTACACTTAGTCCATTACCCATAAGCTTCTCTTCTACACCTTTAAGGGCCCTATAAGACTCTTGGTTTTCGTTCCTGTCGTTGTTACTTATGAACTTGCTGACGTTATCGAAATTTGTAATTTCATGTTCTTCTTCAAATAAGTGTTCGTATTTTTTAACTGGTGACATTACCCAGGAATAAAGGGGATCCCATTTTAAGATATTCAAAACACACATCACCTTGACATAATCTTTTCTTAATACTGCGTAAACTCTTTCACAACTCCGCCTGAATAGGCCATCCACGCCTGTGACTCCAAATCCATCAACGATATCTCTAGTTAATCTGAAAGGGACCAACTCTGGAATGGGGAGTAATTTTCCCTGATCAAACGCAATTCCCAGGTCTATATGAATAGGCTCCCCTGTTGAGCAGTCAAGCAGGATATTGTTTAAGTGCCTATCACCGAGGCCTAATATGTATCCAACGATAGAGCTAGCTGCGACACCTTTTGTGTACGTTTTCTTAGCTTCAAACCAATCCAACGGATCGGGAAAGGAATCAAAAAAAAAGTTTCTTAACTGCGGTTTTATTTCATTAGTGATTTTTAAATAAGCTTTCAGCCTCTCTTCATTTGATTTTGTTTGAACTGCTTTCATGCCTTTTCTTGCCTGATCGAAGGTTATCTTATCGTTGGTATGTAGCTTACCCAAAATTTGATGTAATGATGTAGAATTTGCGACAAATTCAATGATTCCTGCCTTTGGTCCTAATGGAACCACTTTGTATGTTCTAATACCCAGATCTAGATTTCTTAATACTTTATCATTTTGTAGAACTTTATTAACTTGTTGAAACACTTGTTCCATAATTGCATCTTGTCTCAAATCGTCATTACTTCCTTTCATCAAAGCTTTCTGCGTTGTACCATCTGAGATGTTGAAGGTGACTATTTTCGGCAGGGACAATCCTGTGGTAGTAATGCCTACTGTTTCATTGACGGATACAATATAAGGGCGGGCTTTTCTTCCATCAGCAGAACTTTTGACTGTAAAATTACTGGTCGGTAGGGGAAGCTTCTCCATGTTTAGCTGTTTCAGCCAATATTGGCCAATCTTCAAATTAGCTAAGCGTAACGTCTTCGTATTTTGCACAAACTTAAGATTAGCTAACTCTACAGACATCTCGCAAAACTCTTGCACAGGAAGTAAATACTTTTTCGCAAAGGCACCCCTGTCATATCCTTGCAATTCTAAAAGAATCTTTTTGACAGCTTGAATTTTTTGGGATATGTTGGTGTCCTTATTGGATTGCTTTTCATATAGTAGTATGCTCATCACTGAATAAAGGGAGTCATACGGTAGTTTGTAAAGAAGTCGTTTCATGGTTAGTTGCAATGGCTTTTGAAATTCATTCTCCTCCATAGATATTTTTGACGCAATCTGATTGACCCAGGGCAAAAACTTCCAGCTCGGTATTGTTCCAATTTCTTTATATAGTAATTGATTGATCTTGCTATTGTCATCATTCTCGAACCATAAACCACAAAACTTATCAATAATGTCATTATCATATCTGTTGCTGAAAACTAAGGTATTGAGATAGAAATGGAGTGCATGCCATAAAAATTTTTCTTTTTGAAGAAGCAGTGCCTTTAGTACTTCAGAATCTCTATTATATTGTAGCAAGACACGATTATAATGCCTTTTCGCATCTTTTCTTTCATTTTCTGGTAATTTTGTGTTTTTATATATCAGCTCCAAAGCTTTCAAGGTAGATTTTCCAGTATATGACCTATGTTCTCTATCTTCGATTTCTCCATTTGATCGTAACTTTTGTGCCTGTTCATCCAGAAAACTTCCGAGTGTGTAGAAAACATCAGAACATGATTCATGATCTTCGACATTTATATCCCAATTGACAATGATTTTTTCATATATTGCAGCAGCTGGTTCAAGCCTTGATTCTGAGCTCCATTTAACTAGTCGAGCTTTAATTTGGTCCATAGGCACATTAATGAGTAGCTTAAAATCGTCATAAAGGATACTTTCGCTAATATTCTTCTCATTTTGAGCTAAAAGATCTCTCATTATCATTACAGGTGCCTTGTACTCTCGAGACTCCCAGAGGGCATTAGCAGATGTGAAACTTGCCAATTTCTCAATTTGAGATACTACAGAGGGATCATCGTATAATTTTGCAATATTCTTCACTGTTTTGCTCATTAGAGTGGCATTTCGTAACGCATCTTGAGGCGCACCATTGGCAATTGCCAGCTGAACGTAATTAGCAAGCTGAATAATGGATCCAAGGCGTAAATATTTCGAGCATTTTACGTTTTCATCTAATGAATTCCTCGAGAGCACATTCATTAAAGTATGTCTACTCTTTAACGTTGTTTTGTGATCATAGAAGTCTATTGTATTAAGTCTCTCCTTATCGGCCTTCATAATAGACATCAATGTTTGGGGGAAGGAAGTAACGTCCTGAGGGATTGCTGCTATTTTTATAAATTCAATAATCGCGTTCAGAGTATCCATCCATTCAGTTTGGCTAATAAAATGTTGTCGAGAATCAAAAATAGTTAATAAGGATTTTTCTAAACTTTTTTCAGCAAAACCAACGTCCTGTGGTAAATTTTTTATGGCATAGTATAAACCTTTGGCTTTGGAATCAACAACTTTTGGAGTCAATAGCTTCCAGTCTCCCAATTCTAAATTCCATTTGTAGACATCACTGGATCCAGAAAGTCTACTTTCCAATAAGCTTGTCAACCCGTAGAAACCGCTATCTTCTGTGGCCTTGATTAATGATTCCTTTTCCTCTTCTAGTGAAGTAGTGTAATTGGCATCAAAATCGGCGTTGTTGAAAAGAAAACGTTTCCACGTATCTGAGTCAATTCTATTGATAGAGTTCAAAACACCCTCTATTGAGTGTGGAACAGGTAAGCCTGCTAGAAAATCGCCGTCATTTATGCATTCGTAAATCTTCTGAAGTGTATTTATATTCATTTCTCTTATGTTTGGCATGTTCATTTCCTCAAATAACAAATAGCCAAACTTGAACTCTTCTATTTTAAGAGAAATTTGACATATTTCTTGTAAATCTAAGCTAGAATATATGCGCAGACAGTTTCGTTCCTTGCATCTAGAACCCATCCTAATCATTTTAATTACATTGAAAAGCATCTTTAGCTTTATCTCAGAATCTTTAACATGCAGCAACATTGCTATTTGAGTGAATATTCGATTGCTCCAATTCAAACAGCTTTTCGGATCGTAAGTCGTTGAAAGAAAAAAGAGGTCAGTAAGTACTAATTCACAAAAAGCTGTTGATCCTTTGCATAAAGGATACAAGCAAACAATAGGAGGTATATTAAATGATATTTGGTGAATCAAACTACGGGCGAATTTGCTTAGCCAGCAGTTGTAGGGTTCGTTCACTGACAAATAAGTATCGCATATGAATGATTCCATCCCAAAATTGTTTGCCAACGGGTATATAGCATTCAGTACATCCTTGTCCAATGGAGCAACTTTATCTTTGTTCTCGTTCATTATGTTATCCCTAAAACAAAATTCACTTTCGCTATTTCCTATTGAGTAGCCCACTAGGTACGTTAGAATGCACTCAGAAATAAAAAACACTTCAGTAGAATCATATAACTCAGCTTCTTTATTGAAGGTCGAAATACGTTGGTATATCATATGTGGTTGTTCGGGATGGCGAAATACCATTTCAAAGTTTTTCAAATGAACTTCATTATTAAAGTTTGTAGATCTCTCTCTTTGAACTTCTTGCTGTAAAATTCTTCTTGAAAGAGCAGCGAACCATAGTTTGAAGTTTTTACTCAAATATTCCTTTGGAACATGGTGTTTCAAAATGTTAATTGCAGCAGCTTTAGAAAGCGAACAACCGATTTTTGAAGCTACCGGTCTCCTGGCATAAGAAAAGAGTAAAGAAACCAATACAACATCGTCTACGCCACAATCACTAGCATCCAAAAGTTCCGTATTTTCATAAATATCATCTTGGACTATATTTCCGAATATTGCATCAAGGCAGTATTTCCAAGTTTTTATTTTGATGAGATCCCGATGCTCTAAAAGCTTTATAGCCTGCTGGAAGGATGGACTGAGCTGTTTGTTTTCCCTCAAATAAATGAATATTTTGCAAAATAAATTGGGCAGAGATGGCTCTATTTCAAACGTATTTTTGTCAGCCAGATTTAACAATGAGCTGAAAATTGTTATTACTTCATCGTGAATTTGTGTATCTATTAAGAATTTTGAAAGCCGAATTATGATGAAGTTTAAAGTTGATGATTTTACAAGTACATTCTCATACAACACAAAAAGATATTTTAACTCCCTTGCACATCGCAGTTTTCCTATGTAAGTCGATGTCTTTTCAAGGTCTGTAATAACCGATAAAAACAAAAGCTTGAATTCGTGTGTGTTGTTCTTTTCATGAGCAAACTGCGTCTGAACTAAGGTTGCTCCTAATGCCAAGGGTATATGAAGTGGGTATTGATACCTCATTGAAACACTGGAATTTTCAAATAAATATGGCGAAAGGTATGAAGTTGGGAATAATTTTTCAACAGTAGATCTAAGTTCAGTAAGTGAGCCCAAATCAGTAAATCTTATGATCCACTTTAACATCAGTAGACGGTATTTTTTATGGTATTTTACTGTTGTTTTACCTGATATTTGGGGCAATATATCAAATATTAGTTCATTCACACCGCCACTGATAAAGGCAAGTGGAATACACAAGTAATAGCTGTTATCCACCAGATAAGCATCACCGTTTCCAGTAATCGCGTGTAACATGTCTAAGATCCATTTTTGGTTGAAACCTTGAGAAAAGTAGATTGCAGAAATTTCTACAAAGTATCTTCCTAAAAATTCATGAATATCGGCAAATCCAAAAAGAGATATATCCCATTCTTTCTCCAATTTAGAAGTAGGGACTTTTGTTCTGTTAAACCAGTACATAATCAAATCAAACTTACAATATTCGAAGAGCTCTGTAAGGTTTTGGTAGCGAAAAGCGACCGTAATTTTGTTCAGAGCTTGTTGGATAAACGCACGAGTATGATTGAAGCCAGAGTATGTCATCATATCCTCCAAAGAAAAAACTAAGCTTGGGTAAGACACCAAAGACAACATGGACATTGCAAGAGAGTAGAAAGCGGACTTTTCAATACTTTGCTGAGGCGGACCAAATAAGCTCTTAATCTCATAAAATATGATACTTTGATTCTTATAGCTCACTTGGGCCATATAACTCGAAATACTGTTCATTATGTTAATAATATTGGAGGAGTCTAGCTTTTGCAGGCATTTAATAAAAGTTGCAAAGACTCTCTGCTTCCCACCTCTGATTGATCCGTGGGAAAGATCATGATTTTGAAGTAGGCTAAGCAGCAGCATAGAAAGGTTGACCGTAGGGGCCACACCAGTGAAAGAATTGTCCTCAAATCTAGATATGATCCAGTCCAGGATATCATTGCAGTCCGAATTCAAAGGCTGCTCGGGGTAAGATAACCATTGAGGTCTTATTGCTTCGATATAAGATGTAAGTAAAAGCATAGCTTGATTGGAAGAACTATAGTGGTTGCAAAGCAATTTTTCACCCAAGACTTCAGTGAATTCTTCCAGGATTTTGTTGTAAGAAGATTTCTCCCCGATTGCTTGTTTTAACCACTGGCAAACAGTGCCAAGATAAGATATAAATACATCTGTGCTAACGCAATCAGAAAATTCCAATATGGCTACCAAACGCTCTGAAATGGATTTATTTCTTGAAGACCATAGGTAAGCTCGCACTGCTTTATCTATAGTGGAGTGCTGAGGCTTCTGAAATCTACCTCCAATTGTGTACGGACTATTATTCTGGGTAGTGTCTTCTGAAGAGGCTTCGAAGTAATTGATGGCAGAAGTTCCTGTTTGAGATTTGTTTTTTTGCATCCTGATAAAATCATTAACGATTTCCTTCATATTAATTTTGTCAAGCACTAAATGGTCTACATTTATGGTCCGTATCGATAAAACCTCCTCAAAAAATGATTGGTAGGAGTTTTGGCTATCAAAACTAAGTTGTGGAATAGTTATTAAGGTTGTTCTCTTATATGCTGCAATAAACTCAGAAAAAGTGGAATCTCCACAAAGATTATCAACTATTTGTATTAATTTTGCTACCCAAGTAAATTTTTGTAGTGGAGACGAAAATGCATCACTTTCAATATTTTCCAGTAATCTGTAAAGAATTTCATTATAACGTGTGAGGTCTAAGGAAATTTTTGGTAAATTAAAAAAGGGAGTGTTAAAACATTCTGACTTTTCTTCTGGTTTTACGCCTAAAAGAAATTCCCTCTGCTCTTGAAAATGTTGCCAAATCTTGTGGCTTTCATCCCAACATAGTGAGACAGGATTAGCTCCTTCGCCTTTTTTATCGTTGAAAGGGTTCTCTGGGTCATATTTGTTACCTAACCAGGATATAAAATTGCAGAACTGATCCTGTTTAGCATCAGTTCCGCGCAACTGGTTCCACTTTGATTTTAGCCACTCAAAAATTCTATCAGCGGACGATATACCGTTCATAGATTGGAAGTCTTTACCAACGTACTGAAGGTATCCCCATAGCATGAACGATTCATTAGTAACTAATATGGGACCCAAAATATCGGATAATTCGTAAAGATCATATATCTGATTGATAGTTTTCTCATCGGATAAAAGCTGCTTTGAAAACTTTATGGAGTTGGCTAATAAAAGACAACTTAACTGGCAAGATTCATTTGATTTTACTAATGGTAAGCAAACTTTAAATAGGCGTGCCATGTCGCCATTGCTTAATTCGCATTCTTTTTGGGATAATAAAGGAATAAAAGAAAAACAAACCCAATTAAAGCATTGGATTTTTTCGAATTTTGAAAACAGAAGTTCTTTCAGCTGTTCTGCAAAACTTTTAGTGAAGTCTTGTAAAGTTCCATAAAATGAGCACAATTGTAATCCTAGCACTTCAAACTCATGTGAGCTGTTCTCCTCTAAAAGATGAATAAGAAATGTGTCCATATCGTCAGAAATCCGTAGGATAGAAGGTATATCCGAATCACATTTTCTTCTTTTAAATAATAATGAGTAATTTTCATTTTTTCTGTTCAATGCAAAATATGTTAACAATGATTTGGTAATTCCGAGTATTTTTAACCACACCGATCTGCCTCCCCTATCTCTAAGTCTAAAATCAGGTAATGCAAACCATGAATTTTTATCCCTTGAACCTCGAATATATGAGAATTCCACATGGTTTACGGTAAATAATTGAGGCTTATAATTACTTAAGCGCAGTAGAATGTACTCACGGTATAGAGATACAAGAGATTCGGACCGAAGCTCTTCAACATAATTCTCTTGACCAATCATATAAGGAAGTTTATGGTTCATTAGTTCACTTGACATAATATCAAACAGTGATAATTGGTCTTGTACTAGCTCATTGGAAGTACAGCCAATTGTCAGGTTGTAACTCCATGCTTCTTTTATAAGCATTAGCGTATCAATAACACTAAAACAATGGCACTTCAAAATTAATTGATTTATTAATGACATTATTAATCTCGTATTTCCATTTTCTTTTTTGCTGAGCCTCAAAAAATCTATTACGGTCCAAGTAATTGTCCTTGTCACTTGAAATATACCAACTGTGTCTAACGCCAATAAATTCAGGAGGATCGATATGAAATTGGTCAATGTTTTGTCTACCATAGATAATTTCATTTGGCTTTGAAAGTACTCGCAAATTTTATCGACTAAGGATATCCATTGGTGTATCATGAATTTCAGTTTGAAAGGGTCACTTTTAATTAGGGCATCCAAAGCAAACGATAAATGTACTGAAACGGCATCCAATAAACTTTTGGAACCATCTTTGACCATTAATTCAGGTACTACTGCTAAAAGTAACTTCAACGTTTTCACTTTAAATCTCTCACATGATTTTTCTACAAATAATCTTAAAACGTACGATATCGTGGAGAGTCTGTTCTCACTAAGTGATAGCTTGTTTGTGGTTGACACTGTCAAGTTTCGAAGAAGGTCACAGTATTTTGTGTGTTCAGATGCAAGTAACTCTACCAAAGCTTCTGCCGTTGTAGATAGGGCCTTGGTTGGTATCCTTTCCGGATCTTCTTTTAAAATTGTTGTTAGCTCATCTAAAGCATTGTTTCTCTCTTTGATTTTTGTTGATGATAGAAAGTTTAAAGTTTCTACAATCCCATGATCCTCCATCGTCTATGTTACACTGATTTCCCTTTTTCTTTGAAGGCTTTTTTTTCGAATTTCCTGCTTTTTTTGCGAGGCTTTGAGAAGTCAATTAGTCTTGATTATTCTATTAACTTGGAACTAATTTACCTTGAAAAATGTCAAAATATGCATATTGTACGGCTGGTGCCATACTTGTTTCTCACTAGCAAAACATTCTATCATCTGTTATTCTTACCTTCTTAACGTGTCTGTTTGCTTTTTTGACGTACCCCAAAAAATATATAGACCCTCCTATCACGCTCATAATATCATGTGATTCTCTCGATGAACGATAATAGTAATATTTTCATCTAAAAATGCAATGAATTATTGAGTTTCTTTAATCTGTTTAAGAGACTGTTATTTATAAAGAAAATATATATAATTGAAGAATCTAAGAGTATGAGTCAAAATAATTTCCTTTTTACACAACAACACCGGAGTTAGATGCAACTCTTGGCCATAAATCGGCACATTCCTTACCGACTGGACCAGTGATGGCGGAACCCTTCATTTCACCCTTAGGATTAGCGATGACACCAGCATTGTCTTCGAAGTACAAAAAGACACCGTCTCTTCTTCTCCAAGACTTAGCTTGACGGACAACAATAGCTGGCATAACCTTCTTTCTCAATTCTGGCTTACCCTTCTTAACGGTGGCCATAACCATATCACCTAGAGAGGCGGCTGGCAATCTGTTCAATCTGGAACCAGAGCCTTTGACGGCGATAATGTACAAGTTTCTGGCACCACTGTTGTCAGCACAGTTCATGATGGCACCGACTGGTAGACCTAACTAGTTAAAAAAGATCTCAATATCGGGGAGTGAGAATAATTTTGTTAGTAAAAGCATAGGGAGAAAGTTAGCAGATGTGGTTAATCTTGAAAAATAGAGTTAAGCGTGATTTTTGTAGAAATAACATTTCGATGGTTATCCATTAGTATGGGCAAAAGAGGGAGTTAGGATATGCTTGCCGTGTATGATTTTGAAACCAGAAATTTTTGAGTCCATGAATATTGACAGGTATCACTTCATCTGCAAATACAGCCCGCTTAACCATTTAAAAACTGAATTTATGTGTGTAATTGCATCTTTGGCGGGGCGGTACCAGTGATGGCACATCTACCATTCTTATGGAAAATAACACCGATAGGTATATGATCAGGCTTCACACTTAGTGTTTAGCGTCTTTTAAACCTCTGTTTAATTCTGTTGTACCCAGCAAAATGAAATCTTGGAACTTTACTTTATGATCAATTTAACCAAATTGCATTGTGGAAAATAAAAATTTTAACATACTGAGATTCTAAACTTAGTACCTTGAGCACCGTTACCGGACATTATTAGTTATATATAGGTGTGTTGGTTTTGTATTGCTTGTAAGACCTGAAGAGTCAAAATAAAGAAAGTAAGAGATTTTTAGCTACTAACCTTAGCAATACGATGGTATTACTATTAGCGGGAACAGGTACATTATGGCTACAGTTCGTTTCCTGCCATATTAATTTTTCAGCCCGAGCGTGTTTGGGTTTGATATTTTCTTTTTTACCTCTTTTTCAACATTTCCATGCAAGTCTGATGACGGTTGTACGGCTCGTTCTGTGAGCCGGATAAGCGATAAAAAAACTTGGTCTGTTGAAAATAATAACTGCATGGGTTTTTCAAAGCAGTTGGGGGTGTACAGATGTTAATGTAGTCTGATATATGCTCTGTCTTGTCTTTTTATCTGGGGGATCATTAACATGGTAATAGTGATTGGTATTGCAAGCTTAAGATTATAATTACATAAAACAATACAAATATTCTAGCCCGATGGGGTTATTATAGACCAGTTTTTGTTTTCTCTTATTCTATCTGTTAAAAAGTCCGTGGGGTTATTGTCTTCGACAGAGTTATTATCCTTGTCGCTCCCTTTATCATTAGCCGTATTTTCGTTATCCTCGTCATTATGAGTCCTCAGTTTTGCACGTTGTGCTCGTGACATATGACTCCAATTCTGCTTTTTCTCCAAATACTCTCTTTTGCCCATTGTGCTGTAGCCGTCATCGCTTGGATTTGGAGGCCAACTACTTGCCTTGTTCCCAAGGTTATTGCCATAATTTGGATTGTAGTACTCTTCTTCCATTTCGTTCAATCTCAATGCCTGTAAATCGATTAAATTTATGCCCTTCTCGTTCTTAGCCCAACCGTTTCCGCCTTGTAAAATATCTTCCACGCATTCTCTTGGCGTAAATTCACCTGGTCGAGGATCCCACGGTAATTTAAACGTTTTCTGGTACAAGCTCTCAATCAGTGGGCTCATAGAGGAAGATATTGTTGTTGACAGCCCTGGCTTTGTTGTCATTTCGCTACTCTTGTGGTTGGTAGAAGTCGGTGATTTAATACTTGTGCTGTTTCCTGTCGCATTTGTACCGGGTTTCGCTACAGTTGTTCCAATACCGTTAAAATTGGAGAATGTATTCTTGGGTGACATCTGGTTTGTTGTTGATGTGGGGCTAGATAGTTCAGACGTGTTATCCAGTATAGTATTTATTCCTGGCCTGTAATTAGCGAGCTGGCCATTAGTAAACGATTTGGAAATGTTGAAATCTTCGTAAGAGCCTCTAACTAGCTTCAACTGCAATGAGACGTTGATTATAGAATTGACCTTTGAGTGCTTTAGGAGAAATCTGTTTGTTGTGGGAGTTTCGTCTTCTTTGACGTATTCTGTTATATCTATGTCTACTGTTCCCAATAGAAGTTTACCCGTTATCTTTTGAGAATATGAATTGTTTCCTGTGGCCGTTAGTGCAGTGGCGTTAGCATAGGTCGTTTTCTTCACTTTGCCATTGGGACTAGAACTAGAAGTCAACGAGGAATTCGCATCAGCAAACTCAAAAAAAACATCCAACACCAAAATTTTCTTCAAGAATCTGCCGTTTTTATCCAAGTGGAGCTTCACCAGGATTGGTTTGTCTAATGAATAATTCCATTGTGCTCTATGATGTTGCACATGCACGTGTTTTGTTGTACCTCTACTCTGGGTCGAAGTGGTTTGATGCTCACCGTCCAGAGCCACTTTGTGTCCCGACGTACCTGTTCCATCCTTCAAACGCCATTTCGTGTAGCAATAGCCAGAAGATTGAGGAATATTTACCAATTCTTTGATTTGCAGGTCCAGTAGAAACTTTGGTCTTTTTGCCTTGCTATTATGATTAAATGGCATCTTAATATTTTGTGAGCGGTATTATACCTTTCTTGGGTACCTAATACTTCTAAGCAACCTGAATGAAATTAGAAGGTGTTCACTCCTTCATTAGCAAGTGAGCTTTGCCGTTGTCACCGTACTTGGTCATCTTAAGAGATACAAAGGGTGGGGACCCTGAGAAAACTTCTCCCGAAAAAAAAAAAGAAATATACCCACGCGTTCTTTACCCGGAAATAAATATCTTGATTTAGCCGCCGAGATTGTTATATATGCATCCAAGACCTCTGAATGGTGGCTAATTAAGACACTTAACTGATTACGTTTCCATCAACTGCTATCATGTTCGCAATATTTGGGCAAGAAATGAAAAAGAAAAGTTACCAACTCTTCTCCCTTCTACGAGCGGTGAATACATGGGAGCCGAGCCGCATGAAGATGAAAGTAATATTAAAATTAAAGTCTCTATCGAAGCAGTGACTCTCTCCCTATCAGCCGGTAAATTTTTTTAACGAAGTGGAGCTAAATTATCAGAAAACGTAGAGCTGGTATGCTGGTAGATCTAAACGAAGTCCAGTTTACATCAAGATGATATCGTGCAATATTTACTACGGCATGACTTAACAGTACAGTCATGATTTAGGAATTTGAGTGTTTTCCGGGGTTTTGCAGATAAAAATTTGTTTTCTTCTCTGCCATTCCTGGAGATTTTGAAAAGAGTTGGTAATGTGTTTCAAAAGAAAAAAATACATTCCAAGAATAAATACCAGGATTTCGTGACAAAAATTAAAAAAAAGGGAAGTATGGCATGCCTAGAAATCTTTTCTGGAAAACTTGAAGCATATCATATAATTGTATGAACTTGTCCTTCAAAAGATGTTACCAAATATTCAAGAGTATGTGAGCTTTCTATTCTATTGACGCGTAAGAAAGGCTATCACGTGTGGGGGGGAGAGCTCAGCCACATTGCACTACTTTCGAAACCGCGTAGTCGGAAACGACATTCCCCCGTACCAAAACAAACGAAAGGACGTGAAAGGTAAATGAATAACATGGCACTAAAAATTTGGCAGAAAACGAAAAAAAAAAGGAAAAAGAAACTGAAAACTATACGCTTCCCTTAGGATACTTTCTGATTTACATCCGAAGAATTGGGTGCGTCAATTAAAGGCAATTCTTCGCTCTATCAAGCAGTTTTACTGCGTCTGTCTAAAGAAACAATTGTTTTACTGAATTTCAACAAAGTTCTAACTCGAGGTGACCGGAGGCCACTGCAATAATAAAAAATAGAAGATGAGTCTCGAAGGAAATACCCTAGGCAAAGGGGCCAAATCTTTTCCTCTGTATATTGCGGTAAATCAGTACTCTAAACGAATGGAGGACGAGCTCAATATGAAACCAGGTGATAAAATTAAAGTCATTACTGATGATGGGGAGTACAATGACGGCTGGTATTATGGGCGCAATTTGAGAACCAAAGAGGAAGGTTTATACCCAGCGGTATTTACCAAAAGAATAGCAATAGAAAAACCAGAGAACCTGCACAAATCACCAACCCAAGAGAGTGGAAATTCTGGTGTTAAATATGGAAATTTAAATGATTCTGCGAGTAACATAGGTAAAGTCTCCTCGCATCAACAGGAGAACAGATATACATCATTGAAAAGTACAATGAGCGATATAGACAAAGCCTTGGAAGAGCTAAGAAATGGTTCAGTTGAACAAGAGGTATCAAAATCGCCCACACGCGTGCCCGAAGTTAGCACTCCACAGTTGCAAGATGAACAGACTTTGATTCAAGAAAAAACCAGAAATGAGGAAAACACGACACATGACTCGTTATTTTCTAGCACAGCGGATTTAAACTTAAGTTCTGAATCTTTGAAGAATATAAGTAAGTCAAATATATCAACAAAATCCCTAGAACCGAGTTCGGAATCAGTTCGTCAATTAGATTTGAAAATGGCTAAAAGTTGGAGCCCAGAAGAGGTTACTGATTACTTTAGCTTGGTTGGATTTGATCAATCCACTTGCAATAAATTCAAAGAGCATCAAGTCTCCGGAAAAATACTACTGGAATTAGAACTGGAACACCTAAAAGAATTGGAAATAAATTCTTTTGGTATAAGATTTCAGATATTCAAAGAAATAAGGAACATCAAGTCTGCAATTGATTCGTCGTCAAATAAACTGGACGCCGACTACTCTACCTTTGCTTTTGAAAACCAAGCTGCCCAACTAATGCCTGCAGCCACTGTAAATAGAGACGAAATCCAACAACAAATTTCCTCCAAGTGTAACAAGTTGTCAAGTGAAAGCTCTGATAGAAAATCATCTTCGGTCACCACAGAATTGCAAAGACCAAGCTCGGTTGTTGTTAATCCCAATTTTAAACTTCACGACCCAGCTGAGCAGATCCTAGATATGACAGAAGTTCCTAATTTGTTTGCTGATAAAGATATTTTCGAATCACCGGGAAGGGCTCCAAAACCACCATCATATCCAAGTCCAGTTCAACCTCCACAATCGCCCTCTTTTAATAACAGGTACACAAATAATAACGCAAGGTTTCCTCCTCAAACAACATATCCACCTAAAAACAAGAACCCAACCGTTTATTCAAATGGGCTAATTCCAAATTCTTCGACATCTTCCGATAATTCAACGGGCAAGTTCAAATTCCCTGCCATGAATGGTCATGACTCGAACTCTAGGAAAACAACACTGACATCTGCTACTATACCTTCTATTAACACGGTTAACACAGATGAATCTCTACCCGCAATTTCAAATATATCTTCAAATGCTACATCTCATCATCCGAACAGAAATTCCGTTGTTTACAATAACCATAAGAGGACGGAATCCGGAAGCTCATTTGTTGATTTGTTCAACAGGATTTCAATGCTATCGCCAGTCAAGTCAAGTTTCGACGAAGAAGAAACGAAACAACCTTCAAAAGCTAGCAGAGCAGTTTTTGACTCAGCACGCAGAAAGTCGTCTTACGGACATTCAAGAGATGCCTCACTTTCTGAAATGAAAAAGCATAGGAGAAACTCTTCTATATTATCTTTTTTTTCTTCAAAAAGTCAGTCTAATCCAACGTCACCAACCAAACAAACTTTCACTATCGATCCCGCAAAGATGACTTCCCATTCTCGTTCTCAGTCGAATTCCTATTCGCATGCAAGATCACAATCTTACTCCCATAGTAGAAAACACTCGTTAGTTACCAGCCCCTTGAAAACTTCTTTAAGCCCTATAAATTCCAAATCCAATATTGCTTTAGCGCATAGCGAAACTCCTACTAGTAGTAATAATAAGGAGGCAGTATCACAACCAAGTGAAGGGAAGCACAAGCACAAGCACAAGCACAAGAGCAAGCACAAACACAAGAACAGTAGCTCCAAAGATGGCTCTTCCGAAGAAAAAAGCAAAAAGAAATTATTTAGTAGCACCAAAGAATCATTTGTAGGAAGCAAGGAATTCAAAAGATCTCCCAGTGAACTTACCCAAAAATCTACCAAATCGATACTTCCCAGGTCGAATGCTAAAAAGCAACAAACATCTGCTTTTACCGAAGGTATACGCTCTATCACAGCAAAGGAATCTATGCAAACTGCGGACTGTTCAGGCTGGATGAGCAAAAAAGGTACCGGTGCTATGGGGACTTGGAAACAACGGTTTTTCACACTTCATGGAACAAGGCTTTCTTATTTTACGAATACCAATGATGAGAAGGAGCGTGGCCTGATAGATATAACGGCACATAGGGTCTTACCTGCCAGTGATGATGATAGGCTCATTTCCTTATACGCTGCGAGCTTAGGAAAAGGAAAATACTGTTTCAAATTGGTCCCTCCGCAACCGGGGTCCAAAAAGGGGCTAACCTTTACAGAACCTCGCGTTCACTATTTTGCAGTTGAGAATAAATCTGAAATGAAGGCATGGCTGTCAGCCATAATAAAGGCCACTATTGATATTGATACAAGCGTCCCTGTCATTAGTTCATATGCCACACCAACGATACCTCTAAGCAAGGCACAGACGCTATTGGAAGAAGCTAGGTTACAAACCCAGTTAAGAGATGCTGAAGAGGAAGAGGGAAGAGATCAATTTGGATGGGATGACACCCAAAATAAAAGAAATTCTAATTATCCAATCGAACAAGATCAATTTGAGACCAGCGATTACCTGGAAAGTTCAGCATTTGAATACCCTGGTGGCAGACTTTGAGAACTGCAATCATTAGTTACTTCTTGACCAACTTAAACACCTTAATAATTAATATTTAATAGAACATAATATAGTGATATAAAGTATATAAAAATAAAAAGTTTACGAATTAATACAATCAAATTAGACACTGATACTATCAAGAAGTACATCGCAGGAACCGCAGACATGATGTCCTCTTCTTTCAAATTACTGGATATATATATTATTATTATTGTTACCATTAACGTTATTATTATTAACTATTACTATTACATTAACTTAAAAATAAATATGAAACAACGAAGAACAAAAAGAATTATGAAAACATTTAACATGTTTCAATTTGTTATGTTTTGGCCAACCTGCGTTTATTCTTGCATATGACATTTTTGTAATTCATCGATGATAACTTGGTTACCCTTTGGATCCAAATTCATAGCAACAGTTAGCTCCTTGATTGCATCTTTTTTCCTCCCAACTATTCTATATGTTTGACCCAGCAAATAATGGGCTGTGGCATCATCAGGAACGAGTTTCACCAATTCTTCAAAAGTTTGCAAAGCAACATTATATCTTGTCATGGAATAGAGCAACTGGCCCATCTTATATTTGGATAGCGAGGAAGTCGGTTGCAAATGACATGCTAGTTCATAATATTGTAGAGCCTTTTCCTTATAGCCCAGCTTTTCTAAAGAACCACCGCAACAACAGATTAACACAACATTGACGGGATTAATTGACCTTGCCTTTTCAAAATATAACAACGCTTCTTCATATTGACCTAATTTCATAGCGCTCGTACCCAATCCGTAATATGCATTGTAATGCTGAGGATCACAAGCTAGCGCCTTTCTATAGCATGTCTTGGCAGAATCCGAAGAATCGTTGGAAGAATGTTCATGACCTTGCAAAGTATACGCGTATGCAAAATTTGGGTCTAACTGAGTAGCTTTTTCGAAGGCTTTTATTGCGGCATCATGATCCTTTTGCAATGATAGCAAATTACCTATACAACACCATGTTTCGGGCTTATTAGGCATTGTATCCATTAGCCCATTTGCCAAATTTGAAGATTTAACCTTGTCATGCAAATGCCACAGCAAAGTAGAAAAAATTTCCATATCTTTTACCCTTGCCGGTTGTAGGTCTTTCAATCTATTGAAATACTTTAAGGACATATCATAATTAATGATCTCAAAATGAAGTTTTCCTAATTGCACTAGACACCATGGCATTGTGTCTTTAATATGAGATGGGATTTGAGACTCGAACAGTCTTATTGCCTTGAACGAATTGTATTGTGATGACGACCTTAATATTAAAGCGAAATTATACATGATTTCAGGCAGCGTAATTGAATAATCACTCGTTAGTATTGAGTTACTGATTATTAAAGACCTTGGATTTTTCTTGGAAGTTGTTAACCTTCCTGTTGAGGAATATAAGTTTCTTGGAGTTTTGAAAGTTGTTTTATTTATAATATTATTATTATTATTATTATTATTATTATTATTATTATTATTATTATTATTGTTATTTTGGTGGTTCCTATCGTTATTTAACAGTTTCGATGGAGGAGTCGTTAAAAGTTTGTTTCTGTTATAAACTTTGGCCAACGAGCTTATTGTAGGCTGTTTGGAGGATGGAGACACTAAGTTCATGGAAATGTTATTTGGTAGCGCAGAAGACGTCTTACTGTTGATTGCAGGGTTTTTAGGAGTTTGAGTATTTTTGTTCTGGCAGGTCCTTATTGATGTGTTCGCTTGTTGCTGCTGTGACCTTGAGAAATGCTGAATGGAAGAAAAAGAAGATGCCGATGTAGAAGGGGGAGAATTAGACGACTGAACCAGTGTATTAACATTATTATTGATATTATTATTGCCGTTTTTGTTTGTTTTTGAATATAAGCTAGGTTGTGAACGAGGTTCGAAATGCGATAGTGATGTAGACGGAAACGATGAAGCTGCATTATTATTATGACTATTACTTTTTTTCCCTGCAATGTCGAAAAAAACCCTTTTGAGATCCACGGTAGCTCTCATTTTACAAATCGCTTCGTAAGATTCCCAAAGGTAAGGATTAATGGCTAATGCTTCAGAATGATAAAATGCTCCCTCCTTAGAATGGTCCAGTTTCATATAAAGATTGCCTAACAGGCAATTCAAAGTGGCCAAATCGGGAATATGGACGAGATTAGAATTCAACACCATATTTATGCGCGTATTACTGCTGTTCGAAGAAAATACATTTATTATTGAGAGAAGAGTGAGGATAGCTTCGTTAACTCCCTGCGAAAGCTGTAAAGCACAACGGCCGAATATGTAAGCGATACCAAGATGATACTCCTTGAATTCTTTGGATATCTGGAACGCAGTGTGGTAGCTTTTATTCAGAAACAGCGAAAGTGCATATAGATATACCGCATCGGACCAGTAAACACTTGATTTATCGAGAATGGAGCACTCAGCATAGAGCAGTTCGGCCAAAAACTCTGCGGTACTGTAGTTCAACTGCTGAATAGCCTGCTGAATGCAGTCCTGAAGCTGTATGATGGTGCTCAAAGCTTGATCATCAAAGCTGGGGATTCCTCTCGAGAGGGTGAACGGTGCTAACTCAGGATTTACCGCCATGCTATTTTTATTATGTATCCTGCACGAAAAGTTCGTGTCGATTTATGAATAGATATGCAGTCACCAAAACAGAGTCTAAAACTCTCACAGCTAGGTATGGTTTTTTGATAAACTTTTCTGTGGCACCTTTGCTTGCACTTTGATCCTTTTGGTTTACTTTCAGCCTGTTCCATCCTTTTGATCAAAAAAAAAAAGGAAAATCAAGCGCGGGTAATAACGGCACCATTAAATACTAGTAGTACTATATAGATGGTATAAAGAAATGATTTAAAACAATACGATTATATGATATTTATACATCTGTTTCAGTTGAGCTTTTTTTCCATGGAGCTGGTGGTACGAAGATGGCTTTTGGCGAGGGCGACCGAACCAGATAGCTGCGTCAAGGCCAATAGAAGCAACAGAACAGTATTCAATGCCAACAATAGCGTGCTTGCTTGTGAGTTTGGTGGATAGGAATTCCAGCACCACTCGTGCAAGACGTACCAAATGGGACCAACGAAGAAGGGCATTCCCGACCAAAAGATCAGTATAGGCAAAGTCCAGTGATACCAGGATAGAAACTGGTAGTGGAGGGACCTTGAAAATAGGACGCCGATGAAGTTGGATGCGATTAGAACGAATGGAATAGTCTTGGCGGGATTGGCATTGAGCACTGCATTTTTCCTCAGCGGATGGCACAGGGAAGACCATAAATCGGGCAGGATGCGAGGGTATCTTGTGACGAACAGTGTGGTGAGCGCTATCAGGTGGCTGATTAAAAGGGCCAAGTGGAACCTCTTATCATTGAAAGCCTCTTCATCCATCATTTGCCAATTGATACTCCATTGGTACATAAACTTCCTGCCGAAATTAAAAGCGCAATGCAGGTACTGTTGCGGAAAGCTGCGCAGGAAGGGCACTGCAACTGCGACTTGCCATGCAATCATCGCAACGAGATCCAACAAAGTAAGGATTACGTTCGCGTCATTAAGGATGAATAGAGAAATCATCATTGCAGGGAAATACAACAGCGCATTCATCTTAATGCTCACAGCCATACTGTATGTTGCGGAGATCACCAGCGCAAGGGACTTCTTTAATTTGGGGCGCTGATGGCACCTGCTGGCCACGATAGCCCCCAAAACCGTGACGACCATAAACAAAGTAGTGAAGCAATCATTGAATAACCGTAGCACGTAAATAGAGTGCAATCTTTTAGAGAGGCACGCCAAGACCACACACCACGGTGGTAGATGTAAAAGGTAGTAACACGCCATTTGTAACGCCAGTGTAAGGAGATACAAGTATCTGAAAAACACTTGCCCGCGCTCAACGTGGTCCATTCCCTCTGTTAGCCAGTACATCATCTTGTAGATCAAGACGTGGCCTGCTGGATACACCAGCGGGCCCGTTCCACCACTCACCTGAGAGTAGTCCAGCATGCCATCGAGCTGAATCATCTCGATCTGCTCCATGTACGCCTTGTAATCGATCTCTGTGTAAGCTACCTTCTTAATGATAATCTTGCACAGCATGCTTTCGAACAAAATCAAAAGGGGCATAACGATAAGATTGGCCCTACAATCGAAGATCACGTAGCGCACACCGTCCTTGAGATCCTGCCACAGATCCAGCGGAGGTCTGACAAATTGCTTCCTTTGCAGAGACTTTTCACCTTGCGGAGACTGTTCACCTTCCATACTACTAGTATCTAACTCTTTCTCTCTCCCATACACACTCTATGATACTGTTTTCACTCCCAACTAGTGTACTGCGTTGTTCTTTAAGTTCGATAGCGAAATTTCTTTAGCTTGTTTACAGCACCCAGCAACCGCACACAGAATGTGACGGCAAATGCATTTTACATGGAAGGCTATCTACAAAACAGCAATAAAGAGTCATGTAAGATTGGGAAATCTCTAATGTGACATTCCATACTTGTTGCAACAATTTTGGGATGCTTCTGCGTCGTACGACCCTGTATTTACCTTCTCTAGCTCATCACTTCCCAGGGTCCACGTTAATTTTTCAATTTTTTCTTGCGTGTCGAAGATTCAGGTCTCGAGAAATTTGTCAAAAATTTTTCACTAGATATTAAGAACTATATACATCGAATAAGATGCCAGCACAGAAGAGATAGGCAATCAGTTTAGATACTACAGACACTATCCAACAGTGCAAAGCAAAAGCAGCATAGAAAAAAGAGAATCCCGTTTCCAGCTTTTTCTCTTTTTCCCATTCGTTTTTCCTGATCTTTTTTTCTGCATCGTGGCACCTAGAACAAGAGGTACCTTCCATCCTTCGCTTAATATTTGATACGACTTTTTTGATTTCCATTATTATTATTTGTTACTATTATTATTTATCATTTGGGTTTCGGTTTTTTGTAATAATTTTCTTTTTTTTTTTTGGCTCTATTTCACTAAGACATCGTATATATGCCAGGCCAGATAATCAGCATTCCGTTTTTGTCGCAGAACGAGGACATGGATAAATACTTGTTGGAGTACCGCAGTTTGAAGCTCCTTCATCAGTCCAGTAATTCCTTCCAGTCTCACAATGCGCCCTCCCACCAGTCGAACTACCACCCGCATTACAATCACATGAAATACAACAACACTGGTAGCTATTACTATTACAACAACAACAATAACAGCAGTGTAAACCCTCATAACCAAGCTGGTCTACAGTCCATTAACAGATCTATTCCATCGGCCCCGTACGGGGCTTACAACCAGAACAGAGCTAATGACGTACCATATATGAATACCCAAAAGAAACGCCACAGATTTAGCGCTAACAATAATTTGAACCAGCAAAAATACAAGCAATATCCCCAGTATACGTCCAATCCAATGGTTACTGCACATCTGAAGCAAACGTACCCTCAACTGTACTACAATAGCAACGTCAATGCTCACAACAACAACAACAACAACAACAACAACAGCAACAACAGCAACAACAACAACAACAACAACAACAACAACAACAACAATCTTTACAACCAGACGCAGTTCTCCACGAGGTACTTCAACTCGAACTCCTCTCCCTCGTTGACTTCTTCCACTTCTAACTCATCCTCTCCATACAACCAAAGCACCTTCGAATACATTTTGCCGTCAACTTCGGCAGCTTCCACAAATTTATCGTCGTCATCATCAAACAACTCTATGCACACCAACCCAACCACTGCAACATCGACATCCGCCGATTTAATCAATGATTTACCCGTGGGCCCCACGTCCAGTTCGCTTATCTCGGATCTACATTCTCCACCAACTGTATCTTTCCTACCAGCAAGCCAAACCCTGCTCATGTCCTCCACCACATCTAGCTCTATTGGCACCAACATAAACCCACCGCAACATTCACCATCCCCATCGCAAAGGGAGGATTTTTCGACGGCACCAGTGAACATGTCTTCGTCCGCATCACTCTTGATGAATGATTCTTCTTTAGGATGGGGGTCTAACCACATGAACGTATCTTCATCCTCTCAACCAGCATCATCAAGACCCTTTGGCATTTGGAATACTGACATGAGCGTTTGGAGTTGAGATGTTTACGTATATTTTTATGTATATTATTATCATTAGTATTACTATTATTGTTATTATTTATGCACGGTTCCTATTTACACGCGGCGTTTATATTTTACCATTGAATATTTAAGATCTCTTTGAATTTTTTCTCGAATTCGTTTGCCTTTATACGTCCCTGGCTTCGTCTCATTCCTTGTCCAATTAGGAATTTTAAAGAGGACTTCTTTTTACCAGTAACCAGGTTCCGTATAAAAGTGTCATCTGTGTGTTGTGCAATGACATCATTACAGAGATCCATCAATTCTTGAGGGTCGACCTGATTAATCGCATGCAATTCAAATTTCTCGATTAGTTTTGAAAAATCTGGAATAGACAAATCTTGGCAGTTACTCTGCTTGAAATTTTCCAATATGTGAAACAGTAACATTTTACCACTAGTTGCGGATATAACCTCTTCATGCAATAACTTCAAAAACTGGGCGAAAACCGGAGGAGGCAAAATTTCTTTTGCTTTGGCCAATGGAATTTGTAGCTTGTTCAAATCTCCCAAGAATTCATGGATTATCCAATTCGTAGGTAATTTCGCGTTACTACGTTCACCAGCAAGCTTGGAAAATTCACGGAAGGTGTCTAAGTAGTACGATCTCAACGCCTCATGATTGTACATATCGTTTTGGTTACTATTATAAGTCAGAATCTTGGCGTCCTTCAATGATAATTGATAGGGTTTCTTCATAAGAATTCTCATTATATCGTCCGGTAATTGGGGCATCAACCCTCTCACACCACTGATAACGTCTGGTGCGAGGTTGATATACGGCAATTCTGGATCAGGCATGTACCTGTAATCGATCGTGGTTTCTTTGCTTCTCAACTTCACCGTTGATGAGCCTGTCCAGCCCCTTGTTTCTGGCTCCATCAGTGAGCTAGTGTCACCCACAGAAATCAACTCAACTTGCCGCTGATATTCGTACTTGATTGCATTGATGATGGAACTAGTATTGGGTAAATTCTTCAACTCAACGCGTGCATATTCATTAATTGAGAGGTTAACGTCCACTCGCATGGCGCCCGTTTCCAGGTCCCCAGAGGAAATGTGCAAATGACGTACCAAATTCTGATATTTTTTAATAAACGCTCTAACCTGTTTAATATCACTGAAATCTGGTTTAGTTACCAATTCGATAAGCGGGACGTTCGACCTATTTAAATCAACCAAAGTAATAACGTCTTTATCTGTCTCTGTATAGTGTGACTTCCCCGTGTCCTGCTCTATCTGCAACTGTAAGATACCGATTTCCTTGGTTGATTCATCGATATCATCCAATTCCTTAGACAGATTGATCTTCCCACCCCGAGCAAACGGCCTGTAGTGCTGCGTCAGTTGATAGCCTTGAGGTTGATCTCCATAAAAATAATGCTTCCTATCAAACTGAGATATGCTATTCACTTGAGAACCCAGTGCCAAGGATAGTTTCATGGCGAACAAGATTGCTTCCAGATTCAAAACCGGCTGCGTTCCCGGTAGAGCTATGTCATAATAACTAGTATGATGGTTTGGTGCATCCACCAGAGATGTGGCGCTATTCGTTGATTGTGAAAAAAGCTTGTTTTTGGTGTTCAATTGAGTATGAATCTCCAATCCACACTTCAATGCATATTCCGGCCTGAAGGGTGCACCGTGACTATGTATGGCTTTGGTTCTGGCCAAAGAATAAAAACGTGCAAGCCGCAACATATCTAGTTCCTACTCTGATCTTTTTGGACAGGAATGCTAACAATAACACTATTACTAGGTGGTACGACTAAATACATCACGTCAAGCTTATTACTACTATAACTACTATTATCATAACAAAAGGGAAAACTAAACCCTATCTAAACAAGGGTTATTTAAATTTTTAACAAGGGCATACAACAAAAAAAATAATAAACCTAAAATCAGAAAGTTAATCTTTCAGGGCTTTTGAAAGTGGAATTAACGTCTCTAGTAAACGAGGATTGTTTCCAATGAGATTCTAAGACCCAAATATCCTCTTCTTTACTTTGAAATGTTTGCAATGGACCATGATTATGGATGTGTTCTTTGTGACACGCTTTCAATGTACTCTATATCGTGTTGCACGAAGGATTGTTACTTTATTTGTAAAAAAAAAAACAATTTTTCGAGATGGGACATTAATATTGTAGAATTCTGAACATATTAGTGAACAGTTCTTTCGGAGAATTACTGGAACCTAGGATCTGACAAGCGGACAAAAAAGCAGAGTGCGTTTATTACTTCTCTTTCTAGCGGTTGTTCATGTTTCAAAGTTTTTTCCACAACAATGGGCCCGCTGCTGCCGGTGAAACGTTTTCAGATAGCAGATCGTACCCTTTAACGAATCATCAAGAAGTACCCAGGAATGGACTGAATGAGTTGGCCTCATCTGCAACCAAGGCGCAACAACAACCTACACACATATTAAACTCATATCCAATTACCGGGTCCAACCCACTCATGAGGGCAAGCGCAATGGGGGCGACCTCTGGCAGCATCAATCCTAATATGTCCAACATGAATGAGCACATTCGTGTTTCCGGGATGGGGACTTCTAAGCCCCTGGACTTAGCGGGAAAGTACATTGACCATCTACAACATAAAGATAGTAACACTCCCGTACTCGACGAACGATCTTATTATAACAGCGGGGTAGATTATAACTTCAGCAGAGAAAAAAACGGCTTAGGAGCGTTTACTCCATTTGAAAAGCAAGATGTGTTCAACATTCCGGACGAGATTTTGCATGAATTTTCCACTTCACAGACAAAAACTGATATGGGTATTTTCCCGGAGTTAAATCGATGTTGGATAACTATTGATAATAAACTGATACTCTGGAATATTAACAATGACAATGAGTATCAGGTGGTAGATGATATGAAGCATACCATTCAAAAAGTCGCCTTGGTAAGACCTAAGCCAAACACCTTTGTGCCTGCCGTGAAGCATCTACTTTTGATAAGCACGACAATGGAGCTTTTCATGTTTGCTATTTCCTTAGACAAAGCCACCAACGAACTCAGTGTATTCAATACACATCTATCAGTCCCTGTACAAGGCATTGATGTAATAGACATTGTGTCTCATGAAAGATCGGGTAGAATTTTCTTCGCAGGCCAAGCCAGTGGCCTGAATATCTGGGAGTTGCACTACTCAGGTTCCGATGACTGGTTCAATAGTAAATGTAGTAAGGTCTGTCTGACAAAGTCTGCCCTATTAAGTCTTCTACCTACTAACATGTTATCGCAGATTCCAGGTGTTGATTTTATTCAGGCTTTGTTCGAAGATAATTCTAACGGTAATGGCGGATTTTCTCAAGAGACCATCACGCAACTAACTATTGACCAACAAAGAGGAATCATCTATTCATTATCCTCCAAATCCACCATTAGAGCATACGTAATAACAGAAAAATCACTGGAAGGACCCATGTCAATTGAGCCTGCCTACATCAGTAGGATCATAGGTACCACGACGGCAAGGGCAGCACCGATTTTGGGCCCCAAATACCTAAAAATTGTCAAGATAAGCTCTGTTGCACCAGAAGAAAACAACAATTTGTTTTTAGTTGCTTTAACAGTAGGTGGTGTGCGTTTGTACTTTAATGGTTCCATGGGCAGATTTAACATCGAAGCTTTGAGGTTAGAATCGATCAAGTTCCCCCCTAGTTCTGTAACTCCTGAAGTCATCCAACAAGAATTACTACATCAACAACAGGAACAGGCGAAGAGAAGCTTTCCTTTCTTTTCAAATCTAATGTCTTCCGAACCAGTCCTCTTAAAATTCCAAAAGAAATCATCTGTATTACTAGAGACTACAAAAGCAAGTACAATTATTTCCCCAGGCATATTTTTTTCCGCTGTGATCAAATCATCTCAGCAAACTCATCAACAAGAAAAAAAAGAGAACTCATCTGTTACTGGAACGACCGCTACCGCAGGGTCTAAAACTGTCAAACAACAGCCAGTTACTTTACAACATAAGCTTTTCGTTAGTGTTCCAGATTATGGTATCTTGAAAACACACGGTAAGTACGTTGAAAATGCCACGTTTTTGGAAACTGCGGGCCCAGTTCAACAAATTATTCCCTTATCGGGGTTGTTTAATGCAACGACAAAGCCACAAGGATTTGCTAACGAATTTGCGACACAGTACACATCAGAAACTTTAAGGGTAGCAGTTTTGACGAGCACTTCTATCGAAATTTATAAATATCGTACTCCTGATGAAATTTTTGAGGATCTAATCGATAATCCGCTGCCATTCGTCTTAAATTATGGTGCCGCGGAAGCTTGTTCCACTGCATTGTTTGTTACTTGCAAATCAAATAAATCTGAAAAATTAAGATCTAATGCCCTGACTTTTTTAACTATGGGTATTCCTGGCGTTGTTGACATCAAACCTGTCTACAACCGTTATTCTGTATCTACAGTATCCTCTTTATTGTCAAAGCCCACTTTATCAACCGCAACAACTAATCTCCAACAATCAATAACTGGCTTTAGTAAACCCTCCCCTGCAAACAAGGAAGATTTTGACTTAGATGACGTAATATTATCCCCCAGATTTTACGGTATCGCATTATTGATTACCAGACTACTTCGAGATATTTGGGGGAGACATGTCTTCATGACTTTTACAGATAATAGGGCGACATCCCATGCTTTCATTTCTTCTTCTGATCCAATCACTCCATCTAATAATAACCTAAAAACTGATGAAATTTCACAAAATAGGAACATAATATCGAAGGTTTCTATTTCCAAGGATTGTATCGAGTACTATCTATCTTCAATTAACATTTTAAATGAATTTTTCATCACTTATGGTGATTCCATTTCCCAAATATCAGCTCCCTACGTATTAGCGAACAATTCTAACGGCAGGGTTATTGATAAAACAGAAGAAGTTGCAAACCAAGCGGAAAGTATAGCGATTAATGCGATGATCAAAATGGTACAGTCCATAAAGGAAGGTCTATCATTCTTGAACGTTTTATACGAGGAAAGCGAAGTCGAAGGATTCGACAACCAATACCTTGGTTTCAAGGATATAATCAGTTTTGTAAGCTTGGACGTCCAAAAAGATTTAGTCAAACTAGATTTTAAAGATTTATTTGCTCCAAATGACAAAACAAAATCATTAATTAGAGAAATTTTATTATCCATCATCAATAGGAATATTACCAAAGGTGCGTCGATAGAGTATACCGCAACAGCTTTACAAGAACGCTGTGGATCATTCTGCTCTGCAAGTGATATATTAGGATTTAGAGCCATTGAACATCTCAGAAGGGCTAAAGAAATTGGCTTGCGTAACTATGATTCTCTAAACTATCACCTGAAAAATGCTACTGCTTTACTTGAACAAATTGTGGATGATCTTTCTATCGAGAAATTGAAAGAAGCTGTATCAATGATGCTGAGTGTAAATTATTACCCAAAATCTATTGAATTCTTATTGAATATTGCCAACTCTATGGACAAAGGCAAACTAGCTTGTCAATATGTGGCAAATGGATTTTTAGAAAATGATGACAGGAAACAATATTACGACAAACGTATCTTAGTTTATGACCTAGTTTTTGATACTTTAATAAAAGTAGACGAACTTGCCGAAAAAAAACAGTCATCAAAAACTCAAAACCAAATTTCGATATCGAATGACGATGAAGTGAAACTGAGACAAAAAAGTTATGAAGTCGCTCTAAAATATAACGATAGATTATTCCACTATCATATGTATGATTGGCTTGTGTCTCAGAACAGAGAGGAAAAACTATTAGATATTGAAACTCCATTCATACTCCCTTATTTAATGGAAAAGGCAGGTAGTTCATTGAAGATATCTAATATACTCTGGGTCTATTATTCAAGAAGATCTAAATTTTTCGAATCTGCTGAAATTCTTTACCGTTTAGCTACATCGAATTTTGACATCACATTGTTTGAAAGAATTGAGTTTCTTTCACGCGCCAATGGTTTTTGCAACAGTGTGTCACCATTAAGCCAGAAACAAAGAATTGTACAATTAGCTAGTAGGATCCAAGATGCATGTGAAGTTGCTGGTATTCAAGGTGATATATTGTCGCTCGTGTATACAGACGCAAGAATAGATTCAGCCATTAAAGATGAGCTGATCAAAACTCTAGATGGTAAAATATTGAGCACAAGTGAGCTGTTTAATGATTTTGCTGTACCCTTAAGTTACCATGAAATTGCCCTATTCATTTTCAAGATAGCAGATTTTAGGGACCATGAAGTAATTATGGCCAAGTGGGATGAGCTATTCCAATCTTTGAGGATGGAATTTAATAATACCGGAAAGAAAGAAGATTCAATGAACTTCATCAACTTACTGTCTAATGTACTGATTAAAATTGGTAAAAATGTTCAGGATTCTGAATTCATTTTCCCCATTTTCGAACTCTTTCCCATTGTCTGTAATTTTTTCTACGAAACACTTCCTAAAGAACATATTGTATCAGGGTCGATAGTTTCTATATTCATAACAGCGGGTGTTTCTTTCAACAAAATGTACTATATTTTAAAAGAACTAATCGAGACATCAGATTCCGATAATTCCGTATTTAATAAAGAAATGACCTGGTTAATTCACGAATGGTACAAATCGGACAGGAAATTTAGGGACATTATTTCCTACAACGATATCATTCACTTGAAGGAATACAACATTGATAATGATCCAATTGAAAAGTACGTTAAGAACAGCGGCAATAATTTGGGGATTTGTTTCTACAAAGAATAAAAATTCATGTTCGACATATAGATAGCAGGGTAATGTACGTGTATATTTTAATGTAATAAAGAGGCCTTATTAGACGGTAAAGTTAAGAATATCGAGTGAACTTTTCCTTAAGATAAAGGTAAATATAGTCGAGTATTTATTTATTATTCTTTTCCACTATACAGTATTTAAAATTCTGTAAGAAATTGATTCTACATACATAAGACAAACGAACAGGTCAGAGAGAATCAGATTTTTGGTTAGCAAGAATACATTTTGGAGAAGAAAGACATTAACTCCACCTTACTGTATCATCTTATTTGCTTTTTCACTCCTTCCTAATATTTTTTTATTTTATTTTGAATTTCTTCCTATTTCTGATGCATTGAACAGATCGTAATCTGTAAGTAAATACCATAACGTGCTCACATTTGTCTCCAAATACTGGTGAAATCTTGGCTCCGTTGTGTACAAAACTTCTTAATGAATATATATATATTTTTCCCTTATTTTATCTTTTTTTTTTCGAATTTTTTATGTAAACATTCTTATACTGGAACAATAGATGGCTAATGAGTCCCTATAATTTCGATTTTAGATGTTAACGCTTCATTTCTTTTCATATAAAAGACTACCTGCCAAATGTATTTTCTCCTGAGTAAGTGACATACAAAAACCCGTCCTTATCCTTGTGTTCTTGATATATGGCAGACATCAACGCCGCAGTAGGTGGCAAAGTATCATTGACAAAAATGAAGATGGCCTTCTCAGGGGGTAGCATAATTCTCTTTCTTATAACATAAACAAATTGCCCTACGGTAAGGTCAGCAGGAACTAGATATTTACGCTTATCAATCTCTGGAATATCTGACTTTTCAGCTTTTTCGCAAATCACAGGTATCCTATTCTTGAACCTGTCAGCAATCCTCTCCGACTCCGCCTTCCTTTTTTCAAATGGATATTCAGACTTAAATGTAGACTTCATGTCTCTAGTAATTATTTTATTATGATTTTCTCAACTTTACAATTATTAGATTCTCTTATCAATCCCCTCCTCAACCTTTAATGGTTCCCCTTTTTGTATTTCCATATTTATACCAACTATTTTTGCCGCCGCCGAAAATAACCGGCCTCCGGGTGATGATATATCATGTGCTATGATTTCACGGGTATTATACAACATTATCGGTGGAGACAGTTAGCATTACATGACTCTAACTTAAACGTAAACTTACACATATACATCTATATCACTTCGAGTAGAGAAAAATTTGTACGTATTTATATGAGTTGTTTTCATAATTTGAACACTTTTAATTTGAAAATGGTGTCATTAATAGATTGTTCTTCATCACCAATTGGGTCTGTCTTTGAGCCGTCATATTTGGCAATGTCGGATCTACAGGTCTTGCTTAACATATCAAAATGTTCTTTGACAATGGCTTCAAAGTCGATAGTATCTTTAACTAATTCGTACTCCACTAAAACATCGTCGGTGGCTTCCAAACCACACTTCTTTCTCAATTTTTGGATTCTGTTGACCAGCTCTCTTGCGAGACCTTCACTCTTTAGTTCAGAGTAAATATTTGTATCCATGATGATTAACACGTCTTGGTCGGTTCTGGTTTCTTGTCCAGCTTGAACAGCAGATTCTGGCAAGCCTCTAATAGCGTTCAAATCACCTTTAACCAGTTCAATACCAGCGACCTCCAATTTTCCGCTTTCCAAATACTCCCGTACTTGCTCAGAAGTGACTGATGGTAGGGCATCTTTAACCTTCTTTGCGTCTTTTTTCAACTTCTTACCCAATACAGGCCAATCAGCAACTGCTTTATACTCAACACCATATTTTGCCTCATCGGAGGTGATAACAACATCACGAACATTTAATTCCTCGATAATGTAGTTCTTCAAGGCTTCTACATCCTTCAAGTATGATTCATCACTGTGAAGGATGACCAAAGTCTTCAATGGAGTTTTTAAGGAAATAGTTTTCTTTTCACGAATGTTTCTACCCAAATCGATAACGGATTGCATTCTAGAAACTGCAGTTTCGATGGCCTCGTCAAAGTATTCTTTCTTGACCACTGGGTAAGATAAGAAATGGACTGATCTTCCGTCCTTACCGTATTTTGCTAAGACAGCTTCTGGGATGTATTCCTTCAGTCTCAAATAAATGCTTTCTGACAAAAATGGGGTGAATGGAGCCATGGCACGGACAAATGTGAATAAGGCATCGAATAAAGAATTCAATGCTTTCAAACAGTCCTCAACACCGTTTTCACCCTTCAAACGACGACGATTAAATCTAATATACCAGTTTGTCAATTCATCAATGAAATTCAAAAGTTTTGGAACGACAGTGTATAATTTGTACTGACCCATTTCTTCGTGAATGAATTGTACTAGAGATTGCATAGAAGCTAAAATCCATCTGTCCATGACATTATCACTTTTCACAGAATCATCATATTGGAAGTCGATGTTAGACATCTTTTTCAACAAGGCAATTTGACCGTCCAAAAATTTAAAGGAGTTCCACCATGGTAGTAAGACCTTTGAAACAACCTCCTTAACACCCTCTTCTTTGAATTTCAAACTTTCAGCTTTTAAAACGGGTGAGTTTATCAAGTACAATCTTAATGCATCCGCACCATATTTGTTCAGAACAATGGATGGATCAGGGTAATTTTTCAAGGATTTAGACATCTTTCTACCATCGGCAGCTAAGACAATACCAGAGACGATGACGTTCTTGTATGGAACAGAGCCAAATAGATGGGTACCTAAGACAGCTAACGTGTAGAACCAACCTCTTGTTTGATCTAAACCTTCAGAGATGAAATTAGCTGGAACTCTTTCGTCAAATTTTTCTGTGTTTTCAAATGGATAATGTTGAGAAGCATAAGGCATAGAACCAGATTCAAACCAACAATCAAAAACTTCTTCAATTCTCTTTAAGTCACCCTTACCTTGCTTGGATGGAATTGTCAATTTGTCAATGACATCACGATGCAAGTCAGTGATGTTACGCACACCGGTCAATTCTTCCAATTCTTTGATAGAACCAACACAGACGACCTCCTCAAAATCGTCTGAAACCCATAAAGGAATTGGAGTACCCCAATATCTATTTCTGGAAACGTTCCAGTCACGGGCATTGGCGATCCAGTTGGCGAACCTCTTTTCCTTGATGGTGTTAGGAACCCAGTGAGATTTCATCACAGAATCCAACATTTGAGGGACAATGTTTTTAACACGAACGAACCAAGCTGGAACAGAACGGTATAACAATGGGGTATCGGATCTCCAACAGAATGGATAGGAATGGCGAATTTGGGATGCCAATAACAAATTTCCAGTATTAGTTAAGTACTTAATAATCAACTTATCAGCGTCCTTGACATAAACACCCTCAAAATCAGGAACGTCTTTCGTGAATCTACCAAGGTCATCAATGGCGTTAGGTAACACTGAATCTTCGGATATGACGCCGTTCTTCAAACAAGCAGCATTATCCTCTTCACCGAAAGCGGGAGCGTTATGAACAATACCAGTACCGGAATCACTAGTAACATAATCATCTGAAATAACTCTAAAAGCTGTTTCATGGAACTGTTCAGCGAAATATGGGAACAATGGTTCATACTTCAAACCAACCAAATCAGAACCTTTAATTTTTTCCACAATCTTATATTTTTCATTCTTAGGCTTCTTATACAAGGTTTTAATCAAAGATTCTAATAAGATGAAATAACGATCTCTGGTTTCGTCGTAAATCTTTACATATTCGAAATCAGCGTTAACACATAACGACAAATTGGAAGGTAAAGTCCATGGAGTCGTAGTCCATGCGACCAATTGAGTTTTTTCCTGGCCAATAACATTGAAACCAATGGTCACAGCTGGGTCATTGACATCTTTATAGTTTTGCTGAGCTTCAAAGTTACTTAAGGGAGTGGTTAGCCCAGTAGAATAAGGCATAACTTTGAATCCACGGTAAACTTGACCTTTTTCATGAAGTTGCTTGAAAGCCCACCATGTGGACTCCATAAAGGATGGATACATAGTCTTGTAATCGTTGTCGAAATCAATCCAACGACCCAAACGACCAATAGTTTTTCTCCAATCACTGGCATAAGTCATAACAATGGATCTACACTCATTGTTGTAGTTTTCAAGACCATACTTGAAGACATCATCTTTACCCGTGATACCTAATTTCTTGTCAATGATATGTTCAATTGGAACACCGTGTGTATCCCAACCGAATCTTCTTTCCACGTGGTGGCCTGTCATGGTAGCGTATCTTGGAACAATATCCTTAATAGTGGAAGCAAGAATATGACCGTAATGAGGAGTACCGGTGGCAAATGGAGGCCCATCGAAGAAGGAAAACTCCGGTTTGTCTTTTGTTAATTCTAATGAAGTATGAAAGGCATCTATTTCATCCCAAAGAGATAGAACTTTTTCTTCCTCCTTTGGAAATGAGAAGTGTGCGTTACTCTCGGACATATTTCCTTGGTTTTTTGAAGCTTTTGGCTAAATGTTGTAGGAAGTCGAGTAACATCACTCTAGTTTAAAGCGCAAAATGATATTTTTCATACTTAAGAGTCATCATTGTTTCGAGATTTCTTGCGTGCTGCGGAAACTAAAAAAAAAAAAAATTTTCGTCATCATGGATAGATTACCCGCCATCGTATAAAAGGTTAAACATAAAAAGTAGCTAAATAGAACACTATAGAAGAATAATCAATCAACCTCTTCCACTGTTGGACCTGTATCTTCTCCACCTCCCGTAGCACCCGAGTTGGGCATGGATCCGGGGAATCCACCGGATTCCCCCGCTCCAGGACCTGCGCCGGCACCAGCACCGTAAAATTTCGTCATTATTGGATTGGCAATGCCTTCCAACTCCTTTTGTCTATCCTTATATTCGTCCGTAGAGGCTGCCTGCGATGCATCTAACCAGTCAATGGTTTCCTGAGACGCTGTTTCTAATCTCTTTGCATCATCTTCACCTACTTTCTCTTTGAAACTTGCTTCGTTTATGGTATTCTTCAAAGTAAATGCATATGATTCAAGCTGATTCTTAGCCTGAACTCGTTCTGCCTCTCTTTCATCGTCAGCCCTATATTTTTCAGCTTCAGAAACCATCCTATCAATATCATCCTTCGAGAGCCTACCTTTATCGTTAGTGATCGTGATTTTGTTACTCTTACCAGTACCCTTTTCCAAAGCAGACACATTAAGAATACCATTAGCGTCGATATCAAAGGTAACATCAATTTGAGGCACACCTCTGGGAGCAGGCGGAATGCCACTTAATTCGAATTTACCAAGTAAGTTATTATCCTTTGTTCTTGTTCTTTCACCTTCAAAGACTTGAATTAAAACACCAGGTTGATTATCTGCATAGGTAGAGAAGGTTTCCGATTTCTTTGTTGGAATCGTTGAGTTTCTAGGAATTAGCTTAGTCATTATGCCGCCTGCAGTTTCAATTCCTAGGGACAATGGCGCAACATCCAATAATAGTAAATCTTGTGTCTTTGTTGATTGATCGCCGGTTAAAATGGCAGCTTGAACGGCTGCGCCATAAGCAACAGCCTCATCCGGGTTGATAGAACGATTAGGCTCTTTGCCATTGAAGAAGTCAGAAACTAATTTCTGAATCTTTGGGATTCTGGTAGATCCACCGACTAACACAATCTCATCAATTTGGGACTTGTCCAGCTTCGAATCTTTAAGAACCTTTTCCACTGGTTCCAATGTGGATCTGAACAAATCAGCACATAGCTCTTCAAACCTTGCCCTTGTTAACGAAGTGTAGAAATCCATACCTTCAAATAAAGAATCGATCTCGATCGAGGTTTGAGATGAGGAAGAAAGCGCTCTCTTAGCTCTTTCTGCCGCAGTTCTCAATCTTCTTAACGATCTTTGATTATTAGAGATGTCCTTTTTCGTTTTCCTTTTGAATTCAGTGGCTAAATGGTTCACCAACCTATTATCAAAATCTTCACCACCTAAATGAGTGTCTCCTGCGGTAGCCTTAACCTCAAAAACACCCTCGTCAATTGAAAGTAAAGAGACGTCAAAAGTACCACCACCCAAATCAAAAATCAGGACATTGTGCTCAGCCCTGCCTTTCTTATCCAAACCATAAGCAATTGCTGCTGCAGTGGGTTCATTGATAATACGTAAAACGTTCATCCCTGCAATAGTTCCTGCATCCTTAGTGGCTTGTCTTTGAGAATCATTGAAATATGCAGGAACAGTTACAACAGCATCATTGACCGTAGTTCCCAAATAGTTCTCAGCAGTTTCCTTCATTTTGCTTAAAACCATGGAAGAAATTTCCTCCGGCGTAAATGTTTTCGTTTCACCCTTATATTCTACTTGCACTACAGGTTTACCATCTCTGGATATAACTTTGAAAGGGAAGTGCTTGGCATCTGTCGTCACTTCAGGATCATCAAATTTACGACCAATTAACCGCTTTGCATCAAAAACTGTATTATGAGGATTGATTGCAGCTTGATTTTTGGCGGCGTCACCAATTAATCTTTCGGTGTCTGTAAAAGCCACATAAGATGGAGTGGTCCTATTACCTTGATCATTTGCAATTATCTCTACCCTATCATTGAAAAAATGAGCAACACACGAGTAAGTCGTTCCCAAATCAATACCAACTGCTCTAGACATTTTTCTTTGTAGCGTTAAGTACCTGTTCTATCCGTTTAGTGACAAACATTGACATACAAGAATGTTTATGCTACCAATTTCAGTCACTTTATATACCCTTCCATTCGTTTCCAATTGTGCAATATGATACATCCCTTAACCATCTTCTGGTCACCCTTGTGGCTGCTTCTGTAATATTCTATAACTTTCCACAGCGATCCCTAATTAAGGGCACCCATAACCTCCATAGGCATCAAGTCAAATACGTTTGGTGATAGCGCCGCACGATGATCGTTATGGCCTTTGGTAATAGAGACCGCCAACAATGGTAGGGTTGTGCTCATCATCCTCGTCATCCCTTTCTTCATCACTGATACCGTAAATAAGAGCGTCGTCTTCATTGTCTTTACCAAGCAATTCTGGATATTTGTTTTCCATTATCTTTTCTGTGTTGTGTAGGGAGTTTTTTTGAAATGACGAATACAGACAAATATTCCAAACTCGTTCATTCAACAAGATGTCTGAGTATTGTTCAGGCAATGTCTTTATCTGATAATATAAGATTTCGTCTAATTTATCGAGCATATGTTTAGGCACCGTAGCGCTTGAACATATCAGTTCGATCATAGCATGCCATTGCAAACTCGACCCGTAGTTACCAAAAAACATGGCATTTAAGAACGCAAACTGCAACTCCCCAAAATAATTACTTGAATTTTTAAAAATTCCTTGTAGCATTACAGTGTTCAAGTAGTAAGACTTGTCTAAAAAATCCTCCATTTCATGGCCAGGCCTTATGGCTTCTCTAGATTTGAAGTTTATTACTGTATAGTTTAAAGAATGTGCAGGATCATCTTCATTCTTGGCTTCCATTTTAGAACCTGCTTTTTGCAAGCTGGATTTTAGCAGCTCATTTTCTTGAACTGTGGTCATCGAAGAATCTACGTAAGAGAACTGGTTTTCATCTTTCCTTACTATCTTTCGGATTTTATCCATCTGCACAAACTCGGTAAGATTGTACCAGGTATCATCTTCGTCAATTTTCGGATAAGAAACCATCATCTGCCGTTCCTTGAAGTTGTGAACAATATTCTCGAATTTTGCGCCATCCCTTTCTTCCATCATTTTGTAAAGGCCATCTTTAGGATCATACTGAATGTAAAAGTTTCCCATTCTACAGTCAAACCAGTAGCCATACCTCATGCTGGAATTATCTGCATGCTGAAAATGAATGACATGAACGTGTCCAATGGGGATGTCCTTGATTCCGTGAAATGGCTGATTCTCCTTGACATTAAAGGAATACTGATCGATCCCTATAGTTACCTCAATCGGAGCAGATGTGAATGGTACAGTATTCATTGCAGGCTTCCGATATTTTGTTTTTTAGCCCCATGTCCTAGCGATAAGGAGGATCTTTGGTGTCCATTCATCTCATTAAACCCTAAACCATTGAAATATTCGTGTTCGTGCGTCGCGATTTTTTCCGCTTTCAAGATGTGTCCTTTCTTCATCTCTTGGTTCTTATAAAAGGGCGCCGCAAACCCCTCCTAATTACTTTTTCCTTTTCACATCCCATGGGTTTTATCTTATACCAAATGTTTACCATTCTGAATCGCATAGCCAACAAGTAACCACAGCTGCAATTGTGAAAAAAATGGATAGGTGTGGTCACCCAACTGTTTTTTTCTCTTTTTCTTTTTTTTTTTTTTGAAATGGCTAGACGGTGCTTTTGCTGGTAAAAGAAAAACTCTTGTTTCAATTTAACATGATGAAAAAATATATTAACACAGACCTGTACTGAACTTTTCGAAGTTTTGCAGATAACAATATTGCTTTTTTTCTCTGACTTTAACTAATCGCTCTTATTTCTGTATATACTATGACCTTGCAAACCTTGAAATGCAAAATTCGTATTCTCTGCTAAATTGAAAAATTTAGAGCATGAAGTGTGTTTTCCAGCAGACACCGCCTGTGAAAAAGATGGTAAAATGATATGATAATTAAACACACATAATAATAGCATATATGATATATAAGACTATATGAAGAGATGAGGAGAAGAAAAAATTGGTAGTATTTTCATTTCATCTATTTCTTAGCAGTCAATCTTCTTAGGTAGAAAGCTAATTCTTCACCTTCCAAGATGTAACCATCACATCTACCGGATTGACCTGGTCTGGAAGAGATACAAGCGTATAATCTACCGGCGCTGAATTGAGATTCAACGGAAGATTCGATCTTGGCAGAAGCAGCTCTAGCAGCCCACTTTCTTTCAGCGTTCTTGCTCTTGGCAACAGTTTCTTCTTCCTTGACGTTCTTCTTCTTACCCAAGGTTTGACCGTAGTGAGCTTCGAACCATTGTCTGAATGGAGTAGCATCAATTTGGACAATGGCAGCCTTGGTCAAAGTGTTAGTTCTAACCAATTCATTGTTGGATGGATGGTAAACAACACCAGCAATTCTGGTCTTCTTGGAGATACCTTCAGAAGCCCAAGAAAAGTTACCGGTTTCAATTCTTAGAGCTCTGTATTTCTTGTTACCACCTCTAGTTCTAACAGAGTGAATTCTCTTAGCACCGATCTTGGTGTTGGCTGGTTGACGGCCTAATTCGAACTTTCTCTTCTTTCTGAATTGAGCACGCTTGGCACCGGTAGCGGATCTTTTGTGACGAGAATCACGAGAAATACCCATTTTGTAACTGTAATAGAAAATTTAATGACGCTTGTTAGTAAAATAAAGAACGTACAAAAGTTGCGGAATTTTTTTCTTATCTTGAAATATGCTTTGGTTTCTTTTCATCTCTTCTTGTGAAAAACTCGGCGTTTCATAAGAGGTTTGATTTTTTGGGTACACAAAGGATTCAGTTTAGTGCACTGCTCCTGTCACAATTTATATCATCCCTTTTAGTTAAGTTTACTTTTTCCACTATCTATTCCATTCAAAGAGAGGTCCTGTAGCATTCAAAATAATATGTAGTTCCATTACTCATATGACCATAGCACATACTTTTTGTCCTGGTGTGTTTATAACGTCTTCTTGTGAGTACCAAAAAGCAAATGGCAAGTGTAATTTCCTATAACTTTAAGATAGGCCTGTAAATAACGTATATGAAGCAGTTCCATCCCGTAACACCATGAACACTGCGTAAGAGAAAGCCCTCAAGCTTTCCCAGCGATGTTCGTGTGTCGGACCGGACATGGAGGGGGGAACTAGGCCCAGCACGGGTTTGGCGAGGCCGCTCTGCTCGCAGCTCAGGATTCTAAAAGGTTATTCCGCTGAGAAAATGAGAAAATAGGAACTTCTCACGCAATAATTTTAAAGTTGATGAAAAAGGAAAATTTGTAAAAGTGCAAGGGTGTTAAAAAGGGTGTATGGATGTAAAGTCACAAAAGTTAGAGCAGATGAAAAAGAAATGGGTGGAGACAAATCCGAAAAAGGACCTATATTATCGCTATAAAGAGCTTCTCATCGCTTTTTTTTTTCAAAGACACATACATACCACGACTGTAAGCACATCATTTGTACAATACATTACCAGCTGAAATGTCAACATATGACGAAATCGAAATCGAAGATATGACGTTTGAGCCTGAAAATCAAATGTTCACCTATCCTTGTCCCTGTGGAGATAGGTTTCAAATATATCTGGATGACATGTTTGAGGGCGAAAAAGTTGCTGTTTGTCCCAGCTGCTCACTGATGATCGATGTAGTTTTCGATAAAGAAGACTTGGCTGAGTACTACGAAGAGGCAGGCATACAACCCCCGGAGCCTATTGCCGCTGCTGCCTAAAGATGAGAGGTTAGATCGAGAATACAAATAGAAATAAAGAAAGAGCCATATGACTGGAGCAACGCAAGCAGAAAAGAAGGTTTGCTTCTTCGCTGGACTCTGGTTGGAATTACTATTCAAAATTCCAAGTGCACTGATGGAAAACGTTTTGCTCAGGTTGAGCTCTTTTACTGCATATAAGGATACTGGGTAGGTGTATATGATTATTTTATACATGATACGTAGGCTAAAATGATTTGGACCCATTAAATCATCTTGTCGCATCTCTTTTCTTTTTCCTCCATGCTCAGATTTCAATAATATCATCTCAAATGGCTGTGACAAATTTCACCGGAAAGGCGAGGGATTTTTCTGTTGACATTATCAAATTAGCTTTTTGTCAAAATAATGAAAAATAAAGAAAATATATAAAAGTACATATTATAATCAAAGCTAGCTCAGGTATATTCCCACCTTGTCGAGCATTCCGAAAGCTACAAATACGACATTCCATACCAAGAGGCAAACGTTGAACAATGGCTAAAGATATTTTGAAGAACCAGGACCCTAAATTGCAAGCGATGATCGTTGAACACTCGGCGCCTGCTCCCAAAGAGATACCTATGGACGCTCCTGTTTTGAAAAGAGTCGCTAGACCTTTAAGACATGTAAAGTTCATTCCAATTAAATCGCTGATATTCCATACTAAAACAGGGCCCATGGATTTTTCTTATGAAAAGAAGATCAAGACGCCTATTCCTAAGAACAAAATTGTAGTTCGAGTAAGTAATGTGGGTTTGAACCCTGTAGATATGAAAATCAGGAACGGCTACACATCGTCGATTTACGGTGAGATCGGCTTGGGGAGAGAGTACAGTGGTGTTATCACTGAGGTAGGCGAGAACCTAAACTACGCCTGGCACGTGGGTGATGAAGTATACGGTATATACTACCACCCTCATTTGGCCGTGGGATGTTTGCAAAGTTCAATCTTAGTAGATCCAAAGGTGGACCCAATCCTTTTGAGACCAGAATCGGTTAGCGCCGAAGAAGCTGCAGGCTCCTTATTCTGCTTGGCCACCGGCTATAATATTCTGAATAAATTATCCAAGAACAAGTATTTGAAGCAAGATTCAAACGTTTTGATTAATGGTGGAACTTCGTCAGTGGGGATGTTTGTCATACAATTATTGAAGCGTCATTACAAGTTACAGAAAAAACTAGTGATTGTAACGTCTGCAAATGGGCCCCAAGTTTTACAGGAGAAATTTCCTGATCTGGCTGATGAAATGATTTTCATCGATTACTTAACGTGTAGGGGTAAATCTAGTAAACCACTAAGAAAAATGCTCGAAGAAAAGAAAATTTCTCAGTATGATCCGGTCGAGGATAAGGAAACTATACTTAACTATAATGAGGGGAAGTTCGATGTTGTACTCGATTTTGTCGGTGGTTACAATATTTTGAGTCATTCTAGTTCATTGATTCACGGCGGTGGTGCGTACGTAACCACTGTAGGTGATTACGTTGCCAATTATAAAGAAGACATTTTCGATTCATGGGATAACCCAAGTGCCAATGCAAGAAAAATGTTCGGGTCTATTATTTGGTCATATAACTACACACATTACTATTTTGATCCGAATGCAAAGACGGCTTCCGCCAATAATGATTGGATTGAGCAATGTGGTGACTTTTTGAAGAACGGTACTGTAAAATGTGTCGTCGACAAAGTTTATGACTGGAAAGACCATAAAGAAGCATTTTCTTATATGGCCACTCAACGTGCCCAAGGAAAGTTAATCATGAACGTCGAAAAATTCTAGATACCCACTTACATTTTCAATATGTTTTATTTTTAAACTTAATGAACTTCATAATTTAATGCATAATATTTTCCCCCTCCCACCTTCTCCTGGCGTTTTCTGTACGTACATAACCATTTATTTTAATATATAATCAAATATTGTAACAATTGAAGCAGATGAGTCTCGCTCCTTAGTTAAGCACGTGCCGATGATATCAATTGGATTTGTTAGCAAATCAGCCTTGCTGCTCGATTCTCTGCTTTTTTTTTACTTCTCGGTCATTGAAAAATCCTGACGAAAATATTTCAAGGTCCTATATGGTCATCGACCTTGAGCATGTGGTAGACTATATAATGCACATAGACTCTCAGCTTCAACTCAAAAAGGCTTCTCCAGCAAAAATGAATTCAGAGTCTCGAGAAGATATGGCTATAAATAGTATCAAATTGCTAGCGGGAAACTCCCATCCTGATTTGGCTGAACAAATATCGAAAAAGTTAGGTATTCCACTTTCCAAAGTTGGTGTGTACCAGTATTCTAATAAAGAAACCTCTGTCACCATAGGTGAGAGCCTTCGCGACGAAGATGTGTATATTATCCAAACTGGAATAGGTGAACAAGAAATTAATGATTTCTTGATGGAATTATTAATTTTAATTCATGCTTGCAAAATTGCATCTGCAAGAAAGATCACTACTGTAATACCCAATTTTCCATATGCAAGACAAGACAAGAAAGATAAATCCCGGGCGCCCATTACCGCAAAGTTGGTTGCCAATTTATTGCAAACTGCTGGTGCTGATCATGTCATCACAATGGATCTCCATGCCTCCCAAATTCAAGGGTTTTTCCATATCCCGGTTGACAACCTATATGCGGAACCAAGTGTTTTAAATTATATTAGAACGAAAACAGATTTCGACAATGCTATTTTGGTGTCGCCTGATGCAGGTGGTGCTAAGAGAGTAGCTGCTTTGGCCGACAAGTTAGATTTAAATTTTGCTTTGATTCACAAAGAGAGGCAAAAAGCTAACGAGGTTTCAAAAATGGTGCTTGTTGGTGATGTTACCAATAAATCATGTTTATTGGTTGATGATATGGCGGATACTTGTGGTACGTTGGTAAAAGCTTGTGATACGTTGATGGAGCATGGTGCCAAAGAAGTTATAGCTATTGTTACACACGGTATTTTCTCCGGTTCAGCAAGAGAAAAGCTAAGAAATAGTAGATTGTCTAGAATTGTTTGCACAAATACCGTTCCGGTAGATTTGGATTTACCTATTGCTGACCAGATCGATATTAGTCCCACGTTCGCTGAAGCTATAAGAAGACTACACAATGGTGAATCCGTGTCATATTTGTTCACCCATGCTCCAGTATAGGACAATTTTTTATTCTTAGATTCCTGATTGCTTGCATGCCTAAATACTTCATAATTGTATTAGTTTAAAAGAAAACCTTTTACTGAGACAAAACTATAAATTTAAGAAAAAGGTTCCGGAGCCGGTTTAAAAAAAGAAGATTAAAGATATTATACTTATGTAAGAATTAAATTAATACTGTCAGAGAAAAAATAGTTTTAAAGGAGACGGTGAACCTTTACCTTCCTTGATATGCAAATATTTTTCAGCTTTTCCTAAAACTAAACATTCTCGACTTTTTTTTAGAAGACTTTATGGGTGTATTAGAAACAAAGCTGTCGTCTATAGCAGTATCCAAATCGTCTGCTATAGGCAGCTCTTCCTTTTTCTTTTGACCATTATTGCAAGCTCTTAGCCAATCATCGTACTTGATTAGACTGTCTATATTATCATCTTGTTCTTTTGCCATATTTTCACGATCATTCTTTTCAACAGCGTTTGAATACATCGCTTTATAAAACAAAACATATGCTGTTGCCATATTTGGAGATTCACCTGTGAATTCTAACACTGTTTCCTCTTTAACTGCCTCTACCGTTTCGTCATCAAATAACAACCAGCCAAACTTTTCATGTTTACATAGGGAAACATAATGGCCGTGTTGTGGCCCACCGCCCATATGAACGACAATCCCAGCCAATTCATACTTTTGACAAACCTTAGAATTTATTGAAGAGCAAACATTTAGCGTCAGAGGATAGTGAATGTTATTAAAAAGCTTAATATTACAGTTTTGTTTCTCAGAATACTTGAATCTTTTCAAGTGTAATGTTAAAGTATCAGGCAATTGCTTCAAACCAACTAATCTCTCTGCCTCCTGTAAACCGCAACATTCGTCACAATAAAACTTGTTTGAGCCATTTAGCATTTCTCGCTGGTGATAACTTTTCAAAATTTCCTGTATATCTGTTTCCTCATCTCCCTGAACTTCTATGGGGAAATCCAAAAATGGCTCATCCCTAGATGTAATGTTATCGCACGTCAGACATTTTATTTGATTCGTTAAAGTGCCTTGAAACAAGTCACTGATGAAATTTTTACTCTTACTCGGTTCGCTATCGCTGTTGATATCACTGGCTGCTATTTTTTTATTCTCACGTTCTATATATTCACTCAACTCGTTTAATAAGAAATTGAAAAATTCGTGAGCATCCTGATGCATAGTAGTATTAAATAATACATTTTCTCTTTTGAGAACATCAACAAAAGAGCTAGGCGATACAACACCAGTTAAATACGTATTCTCAGTTATGCATTCAAAGATATCTCTCAAACTGGAATACAAAGTAGCCTTATCTGAGCCGTTTAAGCTATGGTCAATATTGAGCACTGGCCCACGAATAAGTGCGGATTTCTTTCTATGTTCTGGGGATATTTGAGAAGAGGAACTAGATCTTCTAGTATCTTTTTTATCAAGTGGAGTGGATAAGCTGCTATTACTTTCTCCTTTCAAGTCCAGGTTATTACTATTACTGCTACCTCTTGAAGGATTTTCATAATTGAGAACTCTGCCAACAATTATTTTACGCGGAACATCCGGAGGTCTATCTGTGACGTTCTCGAAACTCAATCTGCTCGGAGCACCAGGCTCATTAGGTGTTTCGACTATCAATGGAGGTGCGTCTTGAGGACGAGAAGAGGGTTTTCCAGTGGTTAATAGAGCAGGACTTCCTTCCTTTTTATTATTGTCTTGTACATGTTTCGCGCTAAAACTTTTAAAAAATTTACTCTTCTTCTCTGAAGGCCCAGCTGTATTTGAATTTACAGAATTTACAGGGGTAGGCTTTCCATCATCAACAGATTGAGGTTTAGGGTTAGGCAAATGTCCATTGGTACTAGCAGTGCTTTTCTCAAAACTTGCTTCGGTAAATATTCTTGGTTTCTTACCTCTCATTTCTTTCTTTCTTGGCTGATCAGATTCTCTCGGTTTTTTTGGAAATTGTAATATATTTTCACGTAATGAGGACAGATTATAGAGACATTGAAGAACTGAGTTACAGTAACATGTATTGCCAAAATTTTCGTATCCAAAAACTTTGTTGGAGCCGTCTCCATAGGGCATTGAGTCGGACACCTTCATAGCTAATATGGGTGCCTCGGGCCCTTGCGTGATAATGCCTCCGTATGCGTTTATAGCCTTTGCGTTTGAAATATAAAATATCCCATCCTGGCTGTAATTACTGCCTTGATTGCACGTTTCAGAAGAATAGTCTAGTCCGGAAGAAATCTGCAAATTATTGTCTTCATTCAAAAAAGTTTCCTTGGTATCCAAATTAGAGACAAACAATGAGCTAGAGGGATTATCAGATGATTCGCTATAACAGAATTCATCATTTATATCGTGGTTTACAGGCTTAAAGTCAACCTTTTCTACTTCTTCTGTAATGGTATCATTAACAGCCTTTTTCTTCTTCCCAGACTTACTTATAGTTAGCCATCTTCTGATCATGATTGCGCCCTTCTTGCGTGGGTTTAGTATGTTAATGAAAGTACTGGATCCTTACTAAAGCCGAATTTGGCCCCTTCAACAAATAAAGCTTGATGAGTTGAACAGTCAAAGGGTAAGATCTGGTATAGGCAATAATAATATTATCCAAATGGAAAAAAAAAAATGAACAGGTGAAAAAAAATCAATTTGAAAACCAAAGAAAAACTCTATTGATTCCTTTGCTGTTGTCGACCTTCTTTCACACAATAGTTCAATTACGTTCTTTGGGTTCTTTATCTTTATAGTTATCTTGCCTCATCTCTATGTTCAACACTTTCGGATCGATGTATTTTTCAGCCTTCCGCTAAAATTGACGACCGTCTCCAAACGAATAGGGATAAAGAAGCAAGGACTGAGCGTTGGAGAAAAAAAAAAGTTACCGGAATGGGAATAGATAGATACCTGTAAGAAGCGTTATCGTTACTCATGAATTTTGGTAAATGCACACGGATAAATGCATGATATATAAAATATTAATAAGAATAAAATAAATAGGTAGTGAATAAATATTCTACTTTGGTGTGGTCATCATTTTACAAAGGAGGGAGGTCGTGATAACAAACTGATAAATAATCCTTAAGTTGATCCATTCTTGAATATTGTTACATTGGAAATAATCCGAAAAAGAATATGTATAAATAAAAGGACTCGAAGTCCTATGTAGCCGTCTTTGCAAATTTTCTTTAGTAAATTAGCAGAAAACAAGGGTAATAATATTTCTTAGAATATTAGAAGAATATGGGCGTTAAAAACCTTGTTCCATGTTCATATCGAACCAACCAAAAAAGTCATCATTACTAGAGTTGCCTTCAATCCAGCCTGCACTTTGTTGCTGAAAAAAATCCGTTAGTTTGTTTCCAGGAGTTTTCACGTTGTTTTCATTATCGATGGTTTGGAAGTTAGAAGAAGTTACAGTGTTAGTGCCCGTAGAAAATCGTTGGTTCGTTTTGTTGCTATTGATATCATTACTTTTGGAAAACAAGCTCAGAGGTGGATATGCCGTGCTTTTAGAGGAGCCGGGGTCGGAAACGACGGAATGCAAATCTGTCATATTATTTGACTTCGAAGCAATCGGTGTACGTGAATGGGACATACTACTTTGTGATCTTCCAATCGCGTTGGCGTTGCTGAATTGATTATTATAGTTCATGGTGACATTTTGTAAATTACTGTGCTCCCTTGGAATAGGGTGGCCTATTCCCAATGTAACATTATTAGATAAGTTGCCAACGGGGTGGTTCCTTAACCCTGGAACGGATGCAGGAAAATGATTAACGGGAGTGCTTACTGATCTTTTCATGGAGAGATCAGGAATTACACTAGGTCCGTTACTATAATAGTCTACCTTAGTACTTTGTGGATTGTTATTCGAAGCGGGGACAGAAGCCACTGGATAAATTGAATTAGAGGGAATTGACATGCCATTAGACGCATCCAATAACGTCCTATTATTATTATAATCGTTACTATTCGAGGTATTAGCGAATAAACTTTGAAATTTTACGCTGCCTGTTTCCCCGAGCATGGAAAGAGGTATCCCGTTAATCTCCATTATAGAACCGTCAGAATCTCCGTTATTTGTCTTGGCTAGCTTTTCTGCCTGCTTCAAGGCATTCTTAGTAGGAACTAAAGTGGTAACAGTGGTTCCACTTGGTGTTGTTTTTGTCACAGTTTCAAAGTCATCCCTGGAGATATGGTTATATAGTGGCAATGGATATAGTTTTCTGTCCGTTATGCCACCCGTAGACGAAGTGCCATTGTAGATACCATTTGAGGAAAATTTCCTTTTCTTAGCGGCTTTCTCTAAGGCTTGCTTGTTATATTCGGGATCCATTTCCCTTCTTCTCGCCTCGTGAACACACCAAACCAAATCATAGAATAAAGACCCTGTTAAATGTGATCTCATCCTAGAAATAATACCGTCTTCTTCCACAAAAACTTCTGGATGCATGATCAGTACGAAGTTCAGTTTTTCTAACATACTTGCAGTTCTCGAAATATCATTCTCAACACTAGTGGCCCACGCAGTTAACTGATTTCTATAAAGTCTATGGATAGTGACCACGGATTGCCTTGCTGAATCAAAATATTTGTCAGGAAGTAAAGGAGTCAACTGCAATTTAAAGAGAATCAGTGCAGAAAATGTAGCAGCTTGTCTAATATAAATAGGCAGTTCAATTAATTGGTGTGTTTCTAAAAGATTATTCAATAGAGTGACAATTTTAGTAGCTGTTAGATAGGCCTCTGTGACATATGGAATTTGATCGGTAGGAGGTGTTTCGGGTAGGAATGCAAAACAACAGACAGTTAATTTAACATAAAGAAAATAAATGTTGACAGTATCGTCACTCTGGAAATTTAAAGTTTTTGCTAATAAATCTAACTCTTTTCCCAAGATGGACAGTGTCTCAGCACGATACTTTGGTTCCAATAAACCATCAGGACTGGAAGTGGAAGAACCAATGATATGAGACAATTTTGCTTGGAAATTCGCCAGGCTGAGCAATCTTCTAAAACTGCCCGGTAGTTTGTATTTACTTTCAACGTGCGGCTCGTCTTTCTTGTTCCTTTTATCATTGTTGTTATTGTCAATACTGTCATTGTTATCTTCTTCTGATTCTTCGTCACCACAGGATAAGGCTTTTTCTAATAAATAGTCTGTCTGTGAAGTTGGTGGCAAACCAAGGATACTCGCCCAACAAAGTTCGGCAAAAAATATTCCCAGCCAAGTCCTAGTTCTCCACTTTTCTGCATTTGGCATTGATGTTTGAGTTCTTGTGAATTCAGAAATGAATTCACCTCTGTGCAAACCTAATTGATAAGACAGTGACTTTGCTAATCCTACAAAACGGTAAGAACAATCATCTAGGACTTTTTGGTTAGGCAAAGGCCAAATGCACAATATTAACAAAGCTTGCGAAATATGTGTGGATCTAGGTGTTCTTATCCAGCAGGTCTCTATGGCAAGTTGCTTGATCAAAGAGCTTAGCTTGCAATACATCGTCGGTTCAGGATCAGACAGACATGCCGTCAACATCACGGTCCAGAAAAGCAACTGAGATTGGGAGTATAATTCGGTGGCGTTATTGGAATACATAATAGGAAAATACGGCAGATACCTAGTCACGAAAATATGGTGTAATCTATTCGCTTTTTCAATGGAAATACTAATATCGCCCAGTACAAACTCATCTACATTTGCATGCGGCGAAGGCAATAATGGCATAGTCGTGGTGGTGGCTACTACCGGCGTCTTCGTCCTATTTGCATTGTTATTTGTTGCTACGTGGCTTGTTGCTGCAAATGGTGGTTGATTTGTTGTCGTTGTAACGGTGGTCGACGTAGTATGAGGGGAATATGTTTTTTGAATTGGAGAGAAGGGGCCGTTCGGAGTGTTACCTGCAGAGTTGTTCTTATAAAAAGCCATTTGCAAAGCAGGAGGTAAAGATTCTTTTGAATTATTAGGCAATGCTGAGTCATTTAGCAGCGGGGGCAGCTTATTTGGCTCTGTTGCAACCAAGCCTTTCGAATCTTGCGCTAGAGAAGATGCGCGCAACGTCATGTGAGAAGATGCTTCATTATTTGCTTTAAATTTATTCGTATTGCTGCCCTGATTTGCTTGTAAGAGTTGGGGTTCCCTGGACAAATAAGTTTGAACTGAAACCTTAGAATCTCGTTGAGCCGCGGAAGAAGTTGGAGAACCTGAGGAAGGAGAAGAATCTGGGTTAGGGATAATAGTACCCGGAGTTGGAGTTGGATGCAGATTGAGCTTATTCAAAAGGCTATTGCCCATGGGAATCTGTTGTAAAAGATGAACGAAAACGCTGTCATTCGCTAGAAGAGTATCGAGTTTAGATTTGATTTCATCCACATCTTGTCTCAGTAGTTGCAACTGTGAGCCCTTCTTAGGCCTGAATTGAGGATTAATTTCACAGTGGAGACCAATTTTTTCGCATCTGGAGCAAGGATGAGGGAAATTTTGACTAGCATCGCATTTGATTTTGTGCTGTCTACAATGTGTACATGAGGTAACTGGTCTATGGTTGATTTGATGACTGTCATCATGGTGAGATATTCGTTGTTTCTTACTTGGGAACTGGTGCTGTTGCAACTGTTGCTGCTCCGGTTGTCTTTTCATGTGAGCAGAACTAAAATCTTGGTCTTGGTCAGAATCTCGATTATCCTTCACCATGACGAGAATGCGTATACGCAGAGCCAATATAATCTGTATACGGGACCTTTGACATTAAGGTTTCTGCAGAGAGTTTATTACATGCATTTTCATATATATATTTTTAACGCCATTCCTTTACGGTATGTAAAGAAAAATGATCCAATGAGCGGCCCTTCGTACGAGATGAGATATAATAAGAATGAAAGATAGATAAAAGTTTTAGTTAGAGATACTTCATATACCTGTATATAGTAAAGTCGTTTATTTCATAGCTTATTTCGACTTGGTGAATCTTAAATAGGGTTTAATTTCATTAAATTGACCAAATTTAGCCTTCGCCTCATCATTGGAGACAGAGGGAGGAATAATGACATCGTCAGCTGGCTGCCAATTAATTGGAGTTACTACGCCCTCCTTGTCAGTCAATTGCAAGGCGTCGATTACCCTTAACACTTCAGAAGTGTTTCTTCCGACGGTGGAAGGGTAGGTAAAAATCAGTCTAATCTTCTTCTTGGGATCGATGACGAAAACAGACCTCACGGTCTTCAGTGACCCATCATTGATATTTTTGAATCCTTCGGCATCTACCATATCATATAGGAATGCCACGTTTCTAAAAGTGTCACCAATTATTGGGAAACCAACATTTTTAACCTTTGCTATTTCCTTGATGTCTTGAATCCATTTTTCGTGGGACTCAACATCTTCCACTGAAAGCCCGATCAATTTAACATTTCTCTTGTCGAATTCCGGCTTCAATTTGGCGAATGCGCTGACTTCGGTGGTGCAGACAGGGGTGAAATCTGCTGGGTGAGAAAACAAGACCCCCCAAGAGTCGCCCAAGTAGTCGTAAAAATTGATTTTACCAACCGTTGTGTCAGCATCAAAGTTAGGAGCATCAGAGTTTATTCTTAGTCTTGGTTGATCACTTTGTTTGAATTGTTTGCACAGAATAGGTGCTGTGGCAAATGTTTTAATCGTCTGTGATTGCAAGTGAGCCTGCTTGGGAAGGGTCCATGCCGTCCTCTTTAATTGAGCGCTACAAATTCTACTAAACATCCTTTGCTTCCTGCTTCTTTGAAATTTATCTCATCCTACTGCGAGAATCTAGAAGCACAATTTTCTATATCTCTCCTTCTCTCTTTATATACCAATAGCAGCAACATCCGGCCCCTTGTTTCTTTACGTAATTAAAAAATCTCCGGGGCTAGCTTTTGCCGGGGAACCCATCCCGAAAAAATTGCAAAAAAAAAAATAGCCGCCGACCGTTGGTCGCTATTCACGGAATGATAGAAAAATAGCCGCGCTGCTCGTCCTGGGTGACCTTTTGTATATTGTATAAAGATAAACATAGTGCTATCAGGAATATCTTTATATACACACGCATACTGAATGTGGTTGAAGTTCAAAAAATATCACAAACGTTAAGAAGTTTTACTGGTAAACATATAGACATAGTGGAGCGCTTGCTCGAGGTCAAATGCAGACGGATACGAGAGCGCGGGAGGGAAACCGGAGAAGGTCAATATGCCCATAATTCTTCTTCTTTGAGGTTGGCAATTATATATTGTATCTGAATTAGGCAAATAGAAAAGAGGCCTTACCATTAGCGCCATCGTAGAGTCCCATTTCACCTTTTCTTAGTTCTTTATATATGTCTGCGTATGGCCCACATATGCGCGCACAGTGCGCGCCACCCTCTAAGAACGATAAACATAAAATAAACACATAAACAATCAACGACAGTTCGCGCTTCCCTCACTAAATATGGCGAGATAGTTAAACAATCATGGCTCGTTCTTCCTTGCCCAACCGCCGCACCGCCCAGTTCGAAGCGAACAAGAGGAGGACCATTGCACATGCTCCATCTCCAAGTCTTTCAAATGGGATGCACACTCTAACGCCGCCCACCTGTAACAATGGTGCTGCCACTTCAGACTCCAATATACATGTATACGTAAGGTGCAGATCGCGTAATAAGCGAGAAATAGAGGAAAAAAGTAGTGTAGTTATATCTACACTAGGCCCACAAGGGAAAGAAATCATTCTGTCCAACGGTTCTCACCAATCGTATTCGTCCTCGAAGAAAACTTACCAATTTGATCAGGTGTTCGGCGCAGAATCTGACCAGGAAACAGTGTTTAATGCCACTGCAAAAAACTACATTAAGGAAATGTTGCACGGGTACAATTGTACAATATTTGCATACGGTCAAACGGGAACAGGTAAAACCTACACTATGTCTGGCGATATAAATATTCTCGGTGATGTGCAATCTACCGATAATCTATTATTAGGAGAGCATGCAGGTATCATACCACGAGTTCTGGTCGATTTGTTTAAAGAATTGAGCTCCTTAAATAAAGAGTACTCCGTAAAAATATCCTTTTTAGAGTTGTACAATGAAAATTTGAAAGATCTGCTCTCTGATAGTGAGGACGATGATCCTGCAGTCAACGATCCCAAGAGGCAGATTCGTATTTTTGACAATAACAACAATAATTCATCCATCATGGTCAAGGGGATGCAGGAAATCTTTATTAACTCTGCACACGAAGGCTTGAATTTGCTAATGCAGGGTTCGTTAAAAAGGAAAGTGGCCGCTACTAAATGCAACGATCTTTCATCAAGGTCTCATACCGTCTTTACAATCACAACAAACATAGTTGAGCAGGATAGCAAAGACCATGGACAAAACAAAAATTTTGTTAAAATTGGTAAATTGAATTTGGTGGATTTGGCAGGCAGTGAAAACATCAACAGATCGGGTGCGGAGAATAAAAGGGCTCAAGAAGCCGGCCTAATAAACAAATCGCTACTAACACTAGGCCGTGTTATCAACGCACTCGTTGATCATTCTAACCATATACCTTACAGAGAATCTAAGCTAACAAGATTGCTACAAGACTCTTTAGGTGGTATGACGAAAACATGCATTATCGCAACTATATCACCTGCGAAAATATCCATGGAAGAGACTGCAAGTACGCTAGAATATGCAACGAGAGCCAAATCAATTAAGAATACTCCACAAGTAAATCAGTCTTTATCGAAGGATACATGTCTCAAAGACTACATTCAAGAGATTGAAAAATTAAGAAATGATTTGAAAAATTCAAGAAACAAACAAGGTATATTTATAACTCAAGATCAGTTGGACCTTTACGAGAGCAATTCTATCTTGATTGATGAGCAAAATCTAAAAATACATAACCTGCGAGAACAAATTAAAAAATTCAAAGAAAACTACCTGAACCAATTAGATATCAATAATCTTTTACAGTCTGAAAAGGAAAAACTAATTGCCATAATACAGAATTTTAATGTCGATTTTTCTAACTTTTACTCGGAAATCCAAAAAATTCACCATACTAATCTCGAACTAATGAATGAAGTCATACAACAGAGAGATTTTTCACTAGAAAATTCTCAAAAACAGTATAATACGAACCAGAACATGCAATTAAAAATCTCTCAACAAGTTTTACAGACTTTGAACACTTTACAGGGCTCTTTAAATAATTATAACTCTAAATGTTCCGAAGTTATCAAAGGTGTCACCGAAGAACTAACCAGGAACGTAAATACCCATAAGGCGAAACACGATTCTACTCTCAAATCGTTATTAAACATTACTACTAACTTATTGATGAATCAGATGAACGAACTGGTGCGTAGTATTTCGACTTCATTGGAAATATTTCAGAGTGATTCTACTTCTCACTATCGTAAAGATTTGAATGAAATCTACCAATCACATCAACAATTTCTAAAAAATTTACAAAACGATATTAAAAGCTGTCTTGATTCGATAGGCAGTTCAATTCTAACTTCCATAAACGAAATATCGCAAAATTGCACCACTAACTTGAATAGTATGAATGTTTTAATAGAAAACCAGCAGTCAGGATCATCGAAATTAATTAAAGAGCAAGATTTAGAAATAAAAAAACTGAAAAACGATCTGATCAATGAGCGCAGGATTTCTAACCAATTCAACCAACAGTTGGCTGAAATGAAGCGATATTTTCAGGATCACGTTTCCAGGACGCGTAGTGAATTTCACGACGAGCTTAACAAATGTATCGATAACCTAAAAGATAAACAATCTAAGTTGGATCAAGATATCTGGCAGAAGACGGCCTCTATTTTCAACGAAACAGATATCGTAGTTAATAAAATTCATTCCGACTCAATAGCATCCCTCGCTCATAATGCTGAAAACACTTTGAAAACGGTTTCTCAGAACAATGAAAACTTTACTAACGATTTAATCAGTCTATCACGCGGAATGAACATGGACATATCCTCCAAACTGAGAAGTTTGCCCATCAATGAATTTTTAAACAAGATATCACAAACCATTTGTGAAACCTGTGGCGATGATAACACAATCGCATCAAATCCAGTATTGACCTCTATTAAAAAATTTCAAAATATAATTTGTTCAGACATTGCCCTAACAAATGAGAAGATCATGTCATTAATAGATGAAATACAATCACAAATTGAAACCATATCTAATGAAAACAATATCAATTTGACTGCAATAAATGAAAATTTTAATTCTTTATGCAATTTTATATTAACTGATTACGATGAGAATATTATGCAAATCTCAAAAACACAAGATGAGGTGCTTTCTGAACATTGCGAGAAGCTACAATCACTGAAAATACTGGGTATGGACATTTTCACTGCTCACAGCATAGAAAAACCCCTTCATGAGCATACAAGACCTGAAGCGTCAGTAATCAAGGCTTTACCCTTATTGGATTATCCAAAACAATTCCAGATTTATAGGGATGCTGAAAATAAGAGCAAAGACGACACATCTAATTCTCGTACTTGTATACCAAACTTGTCAACTAATGAAAATTTTCCTCTTTCACAATTCAGTCCAAAAACCCCAGTGCCAGTGCCTGATCAACCTCTACCAAAAGTTCTTATACCGAAAAGCATAAACTCGGCCAAGTCCAATAGATCAAAGACCTTACCAAATACAGAGGGTACTGGACGAGAATCGCAGAACAATTTGAAGAGAAGATTTACCACCGAGCCAATATTGAAGGGAGAAGAAACTGAAAATAATGACATACTGCAAAATAAAAAACTTCATCAATAAGGGGATATAGCCACTGTAAAATATTTGTATCACTATATGCATTGAGTGTAAACTGTTGCACCTATAAGGAATGAAAACAATCTAGTATGTGTACCTACATAATTACACAGTCTTTTTTTTTTTTGCCTTGTTTATCCTTCTTGTTCTTCAAACTCGTAGGTTTTTTTGGCTCAGTTTTTACTGCAGGAAAATCTTTACGACTCATGTTTGAACTGCCCATATTTGATGAACTAACTTCTTGCTTTGCTGCCATCGACTGCTCAGCAACTTCCCTTGACATTCCCTTTGCTGAGGAAGAACTTTTCCTGATGCTTGTATCAGAACCCGTTTTAATACCATTTCTATTCGTGTTTGAATTCATATTAATTTGCAAACCTTGTGGCTCACGATCACGTTTTGAATTTCCAGTAAAGAATGTTTCAGATTTTGAAGAAACTCTTGAATTTGATCCTACGTTACTTGTTTGACTGTCCACAGTAGAGAATAAATTCAAAGTACTGATACTTTTATTTTTTTTATGCTGTTTTTTACCAATGCTGGCTAGTCCACCGTCCCTTGAGCGTAGCTTATTAATCGCTCTCTTGTCCTCATTCCCTGCAGCTTTCTCGTACCATTTCCATGCGTATTCCATGTTACGATCACAGCCTTTGCCATGCTCATAGAAGTAGCCCAGAGTAAATTGGGCCTTTGGCAAACCAGCATTAGCTGCACGCAAGGCCCATTGAAAAGCCTCATTTTCATCTTTTTCAAAGGCAGGTTCTGCTCCCAGTAAGTACCATGCACATAAACCTAACATTGCCACAGAATCGCCTTTTAACGCTGCCTGCGTATAATAGTGTACAGAAAGTGATGTATCCTGCCCTACTGTATCATTACCTGTTTCATAAATCTGTGCCAACAAAGTTGCTGAAGGAACATGCCCTAAACTTGCTGCTTGAATATATAGTTCCATTGCATACTTTTCATCCGGAATGACAACATCTAAGAACCCTTCATGATAAATCTTAGCCAATTCGTATGGTGCTGCGGCCGTCAACTCATTAGCTCTTGCTGCAGCCCTTGATAACCATTTTACCCCATTCAATTTAGTATTAACGTCGGTTGGAAGACCCATTCTGCCGTAGAAAGAATAAAGTCCCAATTTATACATTGCTGAGGGATGATTCCTGCTAGCCGCAAACTTTAAAAAATTGACTGACTTACGAGAATCTCTTGTTGTTCCTAGTCCTTCTTCTAAGCAATGCGATGCTCTGTAAGCACTTTCTATATGACCATGCTTTGCAGCTGCTTGAAATAAGACAAATGCTTCTTTATTTTCAATCTTTCCAAATGCTCCGGATGAGTAGCCGTCCGCTAATAAGTATTGGGCATCTGAATAACCCTTTATGCTCAGTTTCTTCAAATAACTTTGCGCTTCTTTCAAAAACTGAAGTTTCAAGTCAGATTGGCTGACATTTCCTTCCTTGTCACTATCTTGAACAAGAGCATTGGAAGATTCAATAGTCAGTGCGGTTTGTAACATATATTGCGCATACTGGAATAACACTTCAGGATCTTTAGATTTTTTAACGTTTTGTCTATACATTTCTATTGTTTTTAGCCTTGGAACTAAGGAAGTATTATTTTTACCACCCAAATATCGACTGATCATCTGATGTGACAAATCTGCTACAGATTCATTAGTAGCCGTTAATTGGGTATCACTGCTACCATTCAACAGGTACATGTGAGACAAATCTACAGAACGAGTTCTTTTCTTTATTTGCTCCTTCGTAAGAGATGTACTCGAATTTGTCTGTCTTAATGCTCCCGGTGACGGAGAATTTGTAGGAGTACTTCCCAAAGAACTTAAGGAAGTATTATTTGAATTATTAAGATGAAGCTGTGGGGGTGGGATTGGATCGAAATCTTCCTCTTGACTATTGCCTATATCGTTTGATAGTAGAGGTACTGACGCAGCTCTAAGATGCTCATTGATAAGCGGTTGGTTTGCCGACCGCTTAGGAAGGTCTGCAGTACTGAAGTCTTCATTGTCCCTGTTTTCCCTATTCTCTTTATTATCTGAAAAATCTTGACCTACCTTCAACGAACTGTTTTGAAACTGTAGGCCCCTGTTATCAAAATTTATATGCTGTGATTGCATTAAATGCTTCTTATATGGATGTACCTGCGGTGAACTTGCCATTTTTTATCCTTCTATTTTAACTTTATCACCAAAAAAGACGAGAACCTGGTAGTATACAATGGAAGGCTTATTAACAGCAAGTCTAAAGTCAAGTGCCAACACCTAGTTTGTCTCTACTCTTAAATCTTACATCATCCTCGAGAGGGTCTGCAGAAAGAATTTTTCGTTCTTTTTTTAGCAAGTCAAAACGCGAAGTGAAACGTGGGAAAATATAACGATGACCTTTCTTAAAACATGCATGAAGACTCGTGAAAGTCATATGTACATATGTCGTATAGATTTGCAGATAGTTGCAACAAATAATTAGCGATTAGTTATGGCCTATACATGGCAGCTAAGTGCGATGGCATGTTCAAATGTATTATATTAAATTAAATGAACTTAAAATGCGATGTTTGGGTGCAAAATATCTATAGATGATAGAGACGGTTCATTGATCTTACGGATCAACTTTGAGATCAGTAAGGCTGACTAGATGGTACAATTTTGTGCAGTCAATGGACTATTAAGGGATCGCAAAGAGGTATGTGCGCCAGTTTAAACGAGGTAAAAAAGAATGACACCTATGGGGTCTCACAAAAGGGCTACAATGACAATTTCAGTGAAAGCGAGGGCGTCCTTCATGGTAGTAAGTCGATGCCCACTAGCATGAAAAATATGCTACAGTCTCCCACGATGGTCAACATGTGTGATATTTTACAAAACAAAGAAGCTGCTAATGACGAAAAACCTGTGATACCTACTACGGATACCGCCACTGCGGGGACTAGTACTGAAGATATTAGCTCCACTCAGTCCGAGGAAACTGATCAGAATAGTCATCTTATTGCCTCAGAGATCTTGGAAGGCACTTTCAAAGATGTATCTTACAAGGAATATGCAAATTTCTTGGGAAATGATAACAATAATCAAGTCTTGACTGAGTTTGTAAAGTTATTGAGTCCTTTGCCGTCGTCACTATTAGAAACACTTTTCAATTTATCGAAAAGTATATATTTCATTGCAGAAGCGCAAAATATCGACCGGATACTAGAGTGCTTGAGCAAAGAATGGATAGCTTGCCACCCGAACACACATTGGAAGTCAGGCTATAAGTCATGTCACATAGTCTTATTTTCCCTGTTGATTCTTAATTCAGATTTGCACAACAACTTTCAAGTTGACCATAAAAAGATTAAGTTTTCCATGGTTGCATTTATCAACAATACACTGAGGGCACTAAGAGAGGAAAATGAATACGAAGAATTGAAAATATACTCCCGCGAACATTTGATCATCGAAGAACTTTCCGAATACTATAAAACGTTAAATGAAACGCCTTTACCGTTATGCACAGAATCTAGAACATCAATAAATACATCAGATAACCAATCTTCCTTGAAAAGGTTCTCTACTCTAGGATCACGGGAATTTAGTACATCAAATTTACGTAGTGTTAACTCTAATTCTACTACACTATATTCAAGAGATGGTCAAGTATCTGTACGAGAAATGAGCGCAAAATCAAATAAAAACTTTCACAATAATCACCCCATGGATGCACTCTACCTTAAAGAGTCTTTTGATGACGGTTTAATTACCGAAAACGGCTCCAGTTGGTTCATGGACGATTTAATTCTTATAAGCAAGAAATCTTTACCACGTAAATATTCTAAAAGAGACAAAGATCAAGTGGCGGCACCAAAAACGACCTCTAAGAGAAACAAATCGTTCTTCGGATGGCTAAAACCATCTAAAACGACTACACTTATTGAGCACGCATCTAGAAGGACTTCTTTATCGTATTTGAATAAGGATTCTGAATGGGAGAGGGTGAAAATACAGGTCAAGGAGGGCAGAATTTTTATTTTCAAAATTAAACCAGATGTTAAGGATATCATCCAATCAAGTGAAACAGACAGTGCTACCATCGACTATTTCAAAGATATCAGTAGCTCTTATTTTGCTTACTCACTGCTTGAAGCTGAAGCACATGTCGTGCAAGATAATATAATTATAGGTAGTGGAGCAATGAAATCAAATGTGTGTAACAAAAACACCAAGAGGAAAAGTGGCAACTTTACCGTTAGTTTTCCAGAGAATATCAACGGACCAAAGCTTGTTCTGGAGTTCCAGACGAGAAGTGTTGAAGAAGCCCACAAGTTTATGGACTGTATCAACTTCTGGGCAGGTAGGATTTCTCCAGTTCCTTTAACACAATTCGAAGCCGTATCTAACGCAGAATATGGATGGAGTGACAAGATCTTGACAGAGCACGCTTCCCTCAATCTTAAAAATATTGTTGTAAGTGAATGGAAGCCACTATTGGGGCTAGAGCTACTATACGAAGATGCGAAAGATGTAGAGATGGTCGAACTAAAAGAAAGGCTAAAGGAATTGATGAACTTCACCAGACAGCTTGGTATATGGATAGATAAACATAACGAAATAAAGGATAAGCTGGTCGAAATTTGGAGCTTTGACGATAACTATTTTGAAGCAGTCATGAATAATTGGAATTCGAGATATTTGTATATGAATAATCAATATAAGAAACGACTGAGCTACTTGAAAGCTTTGCAAAAAGCCATGGGTTCTGTTCAGTTCTAAGTATATTTAAAGATATAAATATAAAGACTGCGCTGAAGAAATATAAACTTGAAAACTGTACTCTGCCTTTTATTTACAAGGGATATTGAGATGATTTGTGTGAATGAAGTAGCGACAGAAAAAAAGCTTTTATTTCGAGTTCGCATCATTGTCACTTGCCTGCTTTTTCTTGGCGTACTGTCTATCTAAGATAGTCTTTAATATAGCGTCCTCGCCATATTCTTCTTCCTCAATTTTCTTCCATCTCTTTTCTACATCAGCTCTCTTTATTCTACTTTCAATGACAGCACGTTTCTTGTTATTCAAACTTGCCTCCTTGAGACACTTGTTCAAAGCATCCTTTTCGTTGTTACAAAGGCCAAATATTCTCTTGTAATATTCCTTTTGATGGCATTTATCGAGTGCATTGATGAAGTCCAAACAGGCTAAAATGAAGAAGGGGAGAATACAATGTTAGTAAGTCGGAGCACAGAAAAAGGCAAATATATGAAGTAAAATCTGGATACTTACAATGAAAACGTTCAGCTTCTAACTGTGGATGCATGTTGTAGTACCTGTCTTATCTTGCTTTTGTTCAACTGCACTTGTAAATCAGTGAATGTTATTGGACGCGCAGCGATTTTTTAATAGGTCTTTCTCTATTAATGTAATATGCGAATTGAAACATAATGTAAACACAAGAAGAAAATTCGAAATAAAGGACTGGCCAACAATAATGTTAGTGAGCAGAAACGACAAGCCCAAAATCAGTAGTGAGGAAGTCACACATTTTATAGACGACTATAAAAAGAGGAGGAAAACTCAGATGACACGATTCTTCGGAATCACTATTTTTACACTTATAACATGTAGAATTGCCATGAAGAAAATGATAACTGCAAAAGGTATGCATAGGCAATAACTTCGGCCTCATACTCAAAGAACACGTTTACTAACATAACTTATTTACATAGTGCCATTGAACACTTTTCAAGCAAACTACGCCAGCCGGACGCAGACAATAACACACACACAAAAGAGTCTTGCAGGTTCTCTTTTAGCGGCAACGGGCATGACACTAGGTATATTTGGTATGGGCATCACAGGGACATGTTGGAGCTGGGATGTTTCATCATTTCAGGAACTAAAGCAACGTCTGGAAAGGCGTGCCAACAACGAATTTGTAGTGACAAACATGCCTCTGGATAAAAGAAGCCAGCAAGTAGTGGACAGCTTAGTTAAGACACACAATTCATCTCTTTGTAAATAGTGTTATACCATAGTAGTAGTTTCAATAATATATTCCACTACTTATATGTGTTACCCGCATTAGAACTCTTATTGGTGGCGAAAATCGATGGCAATAAAGAACGGAAGGGGTTTAATAGTTGTATGCTTAACATATTTCGATTTAAATATATAAGAAACGTCGGTAGCACAACAATTAACTCATTATTTAGGTATGGCGGAAATACCTGATGAAACCATCCAGCAGTTCATGGCATTGACCAATGTGTCGCATAACATAGCCGTTCAATATCTCTCTGAATTTGGAGATTTAAATGAAGCACTAAATTCCTATTATGCTTCTCAAACGGATGACCAAAAGGATAGAAGAGAGGAAGCACATTGGAACAGACAGCAGGAGAAGGCCCTCAAGCAAGAAGCCTTCTCCACCAACTCTTCGAATAAAGCCATAAATACGGAGCACGTTGGTGGGTTATGTCCAAAACCAGGATCCTCACAAGGTAGCAACGAGTACTTGAAAAGGAAAGGTTCTACCTCTCCTGAACCAACCAAGGGTAGTAGCCGCTCTGGAAGTGGTAACAACTCCAGGTTTATGAGCTTTTCGGATATGGTAAGAGGTCAAGCTGATGATGACGATGAAGATCAACCGAGAAATACTTTTGCTGGTGGTGAAACATCCGGCTTAGAGGTTACAGATCCTTCAGATCCTAATTCATTACTGAAGGATTTGCTGGAAAAAGCGAGAAGGGGTGGTCAAATGGGCGCTGAAAACGGATTCCGTGATGACGAAGACCATGAAATGGGTGCCAATAGGTTTACTGGAAGAGGTTTTAGATTAGGGTCAACCATCGACGCAGCAGATGAAGTCGTAGAAGACAACACTTCACAATCACAACGTAGACCAGAAAAAGTCACAAGAGAAATTACATTTTGGAAGGAAGGTTTTCAAGTGGCCGATGGTCCGCTTTATCGCTATGATGATCCTGCGAACAGTTTCTATTTGAGCGAGTTAAATCAAGGGAGGGCTCCATTAAAGCTCTTAGATGTGCAATTTGGACAAGAAGTTGAAGTTAATGTATATAAAAAATTAGATGAGTCTTATAAAGCTCCGACGAGAAAACTGGGCGGTTTTTCAGGCCAGGGCCAAAGACTAGGATCTCCTATCCCGGGTGAATCGTCACCTGCGGAGGTTCCAAAGAATGAGACACCCGCTGCTCAGGAACAACCCATGCCGGACAATGAGCCAAAACAAGGCGACACCTCCATCCAAATTAGATACGCAAATGGCAAAAGAGAAGTTTTGCACTGCAATTCCACAGATACAGTAAAGTTTTTGTATGAGCATGTGACATCAAATGCGAACACTGACCCATCGAGGAATTTCACCTTGAATTATGCCTTTCCTATCAAACCAATAAGCAACGATGAGACAACATTGAAGGACGCTGATCTGCTGAACTCCGTTGTCGTGCAAAGATGGGCATGAGCATAAATATACAAAAACAGAAACGGGAAAAGACTTCAACTTAATATATAAATGCACGTATATCTATACCCGTAGTATATATCATTTGTACCTCAATACAATTTCAAATCACCTGTTATTTGATCCAATACTGCTTTTGGAGCAGGTCCTAAACCCAATACGGTGGCACTTCCCGCAGCAATCTGTGTTCTACCAGCATCATGAATAACTGCTGCATTCACCCCAAGTGATATAGCCTTCGCATACAACTCGTCCATTGTAAACTTATCTGGACATTTCAACGTTATTTTAGCCTGTCCAGCATTTAGCCATCTTTGTGTCATAATTGGGTTGTATGAAGCACGCGCGGGGTTTGTAGCAATATGTCTAAAACATGACAATGCTGCGTGACAGCATTGTGCCGCTATTTTGCCCTTTGTCATGCCAAGATCTTGACGAATCACCAATGCCATCCTAACTTCTCCAGGTATATCATTCAATGAAGTGGACTCAATATCTTCGTCCTCATCGCTCTCATCTTCGCTTTCACTTTCCTCCTCATCAGTGTCATTGTGTAGCTTTCCTTCCTTCATTTCTTTAGAACGCAGTAAAGTAGCTGAGGATTTCTTAGTTGATGATGCGTTCGACGTACCCAACTGGTAACCCACGGCAAAGGAGATTGCGGTGAAAGTAGCCCATAAAGCTATGGTGTAATTCGAAGAAACTGTCATCTTTTCCATTAAAAAGACGTTATCATGTTACTCCGCTGTCAACAAGTAATATAGCAAGAAACAATTAGCTCTTATGCTTAAGAGCTTCTAGAAGAGTAGTAATAACCTTTAAACATTATTTTCGTCAGGCGTGATATCAGCGAGTTGAAGAAAAAACAACATGGGTTGTCCCTCAAGAGAATAAACTCAAAGGAGTAAAAGGTGTTTAGAGCTTGTTGGCTCGATTGTTGCCACCGGAAGGCCCCTTTCTGTTTTTAGACTATATTCATTTTACTTTTTGAAGTTTCTATTATAGGCAGACGAAGAAGGCCAAGAAGACAAATCGAAGAAAGAGAGAGATAACATGGGTCAAATATTGTCCAATCCAATTATCGACAAAGAGCATCATTCTGGTACGGACTGTTTGACAGCGTTTGGACTATGTGCCATGCAAGGCTGGCGTATGTCCATGGAAGATGCCCATATTGTTGAGCCGAACCTTTTGGCTGAGTCTGACGAGGAACATCTCGCATTTTATGGTATATTTGACGGTCATGGTGGTTCTTCTGTAGCGGAGTTTTGTGGCTCTAAAATGATATCTATACTGAAAAAACAGGAGAGCTTCAAGAGCGGTATGTTAGAGCAGTGCTTAATAGATACCTTTTTAGCTACAGATGTTGAGTTGTTGAAAGATGAAAAATTAAAAGATGACCATAGTGGTTGTACAGCAACTGTGATATTGGTATCTCAATTGAAAAAGCTACTAATTTGCGCCAATTCCGGTGATAGTAGAACAGTTCTATCTACTGGTGGTAATAGTAAAGCAATGTCATTTGATCATAAGCCCACATTGTTAAGTGAAAAATCTCGTATTGTAGCTGCTGATGGTTTTGTTGAGATGGACCGTGTTAATGGAAATTTAGCGTTATCAAGAGCCATAGGTGATTTTGAATTCAAATCTAACACAAAATTGGGACCTCATGAGCAAGTCGTTACATGTGTTCCTGATATCATTTGTCACAATTTGAATTATGATGAGGATGAATTTGTTATTTTAGCATGTGATGGTATTTGGGATTGTTTAACTTCTCAAGAGTGTGTTGACTTGGTTCACTACGGTATAAGTCAAGGTAATATGACGTTGAGCGACATTTCATCTAGAATCGTAGATGTTTGTTGTTCACCCACAACTGAAGGCTCAGGAATTGGCTGTGATAATATGAGTATTTCCATTGTTGCTTTACTAAAGGAAAATGAATCTGAGTCACAATGGTTTGAGCGTATGAGATCAAAAAATTACAATATCCAAACGTCTTTTGTCCAAAGAAGGAAAAGTATTTTTGATTTCCATGATTTTTCGGATGATGATAACGAAGTGTTCGCAATAACCACCAAAAAATTACAAGACCGCTTGAATCGTAGTAAAGATAATGACGACATGGAAATTGATGATCTTGATACCGAATTAGGCAGCAGTGCTACTCCCTCAAAGTTATCAGGTGAGGATAGAACTGGCCCTATTGACTTGTTTTCGTTGGAGGCTCTATTAGAAGCCGGGATTCAAATAAGGCAGAGGCCCAGCTCCGACAGTGACGGCAACACTTCTTATTTCCATGGTGCTTCTTTATCAGATATGTTGGCATCTTTAAGCAATGCGGCTGCAGGAGAAACAGAACCTAATGATGCTGATGATAACGATGATAACGACGGCGAAGAAAACGGCAAGAATGAAAATGCGAAGAAGGGTTCCAAGATTGAAGAAATTGAATAATAAATATTGTCGAACCGTACTTTGCAACGAAAGAGTAGTCAAACTTTGTTATCTTTATTTGTTATTCCTCTTCTGCCGATGGATTGTTTTTTACTGGATCATCTTTGCGGCCCATATTGAGGAGATGGTGAAATTCATAAAAATCATTACGAGAGAATGATAAATTGTAACAGAATTTATAAATCCTATTCATATAGATACATCTGTTTTTCCTTACTCTGTTTTTATTTTGTTGGTAACCTTTGAATCCTTTTTGATGAAAAAAATAGAAAAAAAAAAAAAAAAAAAATGAAAGCAATATCGACTGTATGTATATGCGCACCATAATTTTCCTATTAATAGTTTAAGCATAATTAGTGTACTTACTAAAAATAATGTAACTTTGCTCTTTGCACCAATAGATGTTACTCTCCAAATATCTTACAGGTCGTCTTCCACGTGGTATCTATCAAAGTAGCCAGATCCACGTCCTTGACTTCCGATACGACAATTGCTACTTGTTCCATATTACAAGGCTCATTACGGCCCTTGACCATGTAAAGTTCTTCTGCATTCAACTTGTCAGCGAGCTTATTTTTCTTAACGGACTTGAATGCAGGGTATTCAAAATCCCTAACCTCCTGGTATTTGGCTAAGTACTGGAAAGATGCATGCGTTCTTTTAATCTCACACCACGGAGCATCTGTCTCTAATAACAACCTTTCTGTTGGTATTTGCTTTACAACAGCTAGATTTTCCTCGGTTCTCAACGAGCAACCGTTTACTCCTATGAAGATGTTGGGTGATAAGTTCAGTAATTTCTGCAAATCTATCGCAGAACCAGTGAATGAATGGACCACTAGTTTTCTATCTGGATGAAATTTGTAAAATCCGCTAGACGACGATGCACCTAACTTTTGTAGCTGAAAGGTATCCTTCTCATCAGTGAACCCGACAACAAATCTTTCCAATATTTGAACAAAATCGTCACATGCACTTCTCATATGCAGAAACAATGGATAGCTGCTGAGTTTATCGTTCAAACAACTTATTTTCAGTTGCTCTTCAAAAAAAACCTTTTGCATCTCTTTAGAACTATAGTGAAATCTGTCGTAGTCCAACCCGATCTCACCAATTGACCTGAAACTTGTATCATGAGGTTTTGCTTGCTGATTCATCAAATCATAAAGCTCTTTCAGTTTACCCTGTGCAAAAGATGGATTACTAATAACTTTAGCATATAGAGACTCATTATATGCTTCATCCATGGAAGGGTTATCAATAGAAGCGCTAGCCTTGTCCCCTTGACTAGCATCCGCAAACTCGTTAACGCAACATGGGTGAACACCTATTGTGTGATACAGCTTTAATGGGCTAAGATCTTTGACGCTGCTTACCAACTCAATGGCACTTTGAGACTCCGCTATGGATGATCCTGTAACAAGGGCATTTTTCACGTGCCTCTGAGCAGCACGCTCTAATAATTTTACATAATCTGCTGGATGGTACTGCTTACCATTGTAAATACCGTGAAACATAGGATCTGTCAGATTTAACCCTATATCATAGTATTTCAGCGGAGAATCCGTGGCAGTTGATGTCATGCTATAATATTGTGTCAAAATTGGTTTCCAGAGCCTAGAACAACTTTTGTTCGAGGATTTCAATAAGATGCCCCACATATGACTATAACAGTACTGTCACCTCAAAAAATGCCTTGGCAGCGAAAGTGTCCACCTTTAGTTGTCCATTGCTACCAGGACATCACCACTGGGCCCTTCCAGCATGCTAGAAAGATGGTTCTTAGAAGAGTGCTGTTCTAAGTAACCCGGCGTTAGTAGGGGCTAAGCCTTCTAGAAGGCCGGAAAAGGCTCAGAAATGCCTGCAGTGCAAAGCTTTTCAGGAACGTTACTAGCGCAAGTCTTCTGGCTGCTGTTTAGCAACCTCTTTGCAGGTATTTCGCAGCGGGATTTCGCAGGTGTCTTGCCTAGCGTATCAACACTTAGTAGCAGTTAGGTTCTAAAGTTAAACTCCACTTCCGTTCTTCTTCGAGTTCCTTTTTGAGCGGTTTGGCCTATCTTGTCTCATCATCTTGTTAGTGTGCGACGTTATCTGTGGGTGAGAGAGGCTATTTTTGGTCCGGTGAAAGAAAATTTTTTCTCTGCTGAGAGCTGAAATTTGAAAATTGAGATGAGATGCGATGCGATGAGATGCGAGACCAATGCGATGAGACACTTTTCTACTTCCTTACACAGAAGTCGTGTATAGTTTTTGTACGTTGATATTAATAAAGGCTTTTCATATCATTTTGTTTTCAGGTAAACAAATCTGGCAAATCTCCACTGCTTGAGTCATTAAAACTACTCACTCAAGAAGGCATATACACGACAGTGGGTAGAGAAAAGAATATATCACTGTTCTTATTGAAGTTCCCTCGCGATGACGCTGCCGAAACTCAGTAGCGTTTCTGTTTCATCAGGACATGTTAGTGCCAACTCACATGGTTTCTCAATACTAAGCAAACACCCTCACCCAAATAATCTTGTCCATTCCCACTCACTTTCTCACACAAATGCGAAGAGCCACCTGCCTATCAGTAGCACTAGCACTAAAGAGAACAGCACGAACAAGGAGGAGGCGGAATCACTCAAAAAAAACAACCCCTCTTCTTGGGACCCTAGTGATGATATCAAGCTCCGCCACCTGAAAGAGATCAAGAACTTGGGCTGGAAGGAGATTGCACATCATTTCCCAAATAGAACTCCTAACGCTTGTCAATTCAGATGGAGGAGACTGAAATCAGGCAACTTAAAGTCTAACAAAACCGCAGTTATTGACATCAATAAGCTATTCGGCGTGTATGCGACTGGTGATGCTACCCCATCCGCGGGTACTCCGTCTGCGGAAGAAGCCGTAAAAGAGGAAGCTGTTGAGGATGAAGATATTACTGCAGGTTCTAGTGCTATCGAGGATTCTCCACCGGATTTCAAGCCATTAGTTAAGCCTAAATACATGGACAGAAAACTGATAACTCAAAGATCTACATCAACATTTTCGGACCATGAGCCACAACACACGAAACCAAGGAAACTGTTTGTTAAGCCAAGGTCCTTCTCTCATTCTATAACAACCAACACGCTTAATGTAAAGACTGCTCAGCAGACAAATCTAAGCCTTTATAACACTACTTCAGCAAAGACAAATAAAGCTGTTAATTCCAGTGATTATGAGAATATTGGTCTTGTGCCTAAAATTATTATCAGGTCTAGAAGGAACTCCTTTATTCCTTCAACTCAAATCCCTCATTTAACGACGAAGACTAGGAAAAACTCGCATTCCGTAATTTCTTCTAGAAGATCATCTTTTAACATGATGCATTCAAGAAGATCATCCTTCAACTCTCACGCTCCTACGGAGCCTATTTCTAGAAGAGCTTCCTTGGTAGTTAGCCCGTATATGTCACCCAGAAGGTTATCTACATCGCAATCCGTTCATTATCATCCACAGCACCAATACTATCTTAACCCCATAGCGTCTCCCAACTGCAAGACAGACCACGCAAATGACAAAATCACGCACACGAGGACTTTCTTAGATATGCAAAAATTCGCTAATAAACACCCGTGGTCTAGAGAAGATGATGAAGTGCTACTTAACAATACGAAAGACAAACAAAACCATTTGTCGCCGCTAGAAATTTCTATTGTTCTGCCTAATAATAGATCCGAGTTGGAAATCCAACAAAGAATGGATTATTTAAAGAGAAAAGGATGTGTAAGTGGTTTTCATACAAATGAAGGATGTAAAGATGAGGAGGAGGAGGATGACATTGACCCACTGCACAAGGAGAATGGCATTAACACGCCATCGCAGCAATCGCAAAATTACGGTATGTTAGAGGCTAAACATGATAATCCAAAGTCTAGTGAGCTTTCTTCTATGACCAGCGCAAATGACATACGCAATGAGCAAGATGAACTTCCAGGTATAAATTCTATCTTTAAAAATATATTTTAAGCTAAGAGACGAATTTAGTTTGTTTTGACTATTCGTTTAATGAGTACAAATTAATCGCACCCACACATGTACACACACACCTATATATCTTTATATATACACATAAAATTTATTCGTAGGAGAATTCTGTAATACTATTGACTACAAGGGTTCTTATTGCTATTAATAATGTTACATGTATATGCTTATATCCAATATATACCCATCGCCGCTTATTCTTCGTCATCCTCTATTAGAGTTATTTTTCTTCTTTTTCTGACTCTCTCCTTCCTTATGTGGCTTTCTATATCGTTTTCATCCTGCTCTTGTCCTTTTCTCTTCCCATCCTCATCGTCATCACTGTCTTCTTCATATGTGTCTTCCTCCTCATCATTTTCTTCTGATATTTGCTCATCCTCAATGTCATCATCAAGGGTAAAGTCTTCGTCTTCGTCTTCGTCTTCTTTGGCGTTTTCACCTACATATAATTCAGTATCTACATCGTTTTCTACTTCATCCTGCTCTAAACTTGATATTCCAGTATCGTTTCTCCTAGCTGCATGATTTCCAAGTGGTGTTTCGGAGTTTTTAATGGTGAAGCAGAGCTCCCAATGAGTTTCTGTACTAAATTTTGATCTTGGTATCCCTTTGCGATCATGGATGCTTTCCAGCACTCTTTTTTCCGCTTGATAGATTAATCTATCATTATTTGTGTTCTTATAATCACACATATACTCTGTTAAGGAGGAAACAGTGTCTTCAAAAAAATCAGCAGCAGGTACTTCCGGTTCTATGATATTGTTTACATGAAGCTTGGATGTTTTGTGCTCACTACTTCTTCTTCTTCTTCTTCTTCTGCGTTTATTATGTGCTCTACTGTTGTTATAGTTTTCTATATGTGTGTTATTCGAAATTACCGGAGCCATAGTTTCATTTGTAAGAGCTTCGTCCGCTAATGCGGTGGGTTCTAAGTTCATCATCCCATTTATACCAAATGACGGCCCTAATATAATAGGTTCCCACAATAATTTGTCATATTTGACGCGAGGATAGTTTTTTGAGCTCCAAGTTTTGTAAATATTTTCAATCCTGTTCCAAGAATCGATTTTAATAATATAGTTGAAATCATCCAAACTGGATAATGAGCGTGTTTTATGGCGATACAAAACTTGAAGTTGTTCCAATCCAAACACAACGTCTGTTGGTATCATTCCTGTTAGTTTAGCCATATCGTTTAGGCTAACCTGCTGAAAAGTATCTTCATTTTTATTATTTGATCGACGTTTAACACTGTATCTTAATTTTAATAGCACTTCAGCACATTTTATCTTCCAAAACGTTCTGTAAGTCAATAATCCTAAATCCGACAATGGTTTTTCAGGAGTTCCAAATTTTGACTCCTTTCTGGATAATAAATATGAAAATTCCATCAAAAACTGACCGTATCCTTTCCTCTGGTATATGGGTAGAGTTAAAATACAACTTAGATTATAGTCATTGGAGTTGAATTTTTCCTTGGAGAAATAGCCTACGAAATGGAATTTGGCTGCGTTTTGATGGGGATGGTTCTCTGTATCCTCTCTCTCCGTTAGAATATAGAATATAAACGGTTCAACATCGTAATACAAAGTCTTAGAATTGATAAAACATTTTGCCAACAGGCAAAGATTTTGACAATACAAGACATTCTCCCGCCCATCAATTTCCCAAACAGACAGCTTACCGTCGCGATAAATTTCATTTCCCGGGGGCTTAAAAGTTAGACACTTTAGTTGGTGTCTATAAAAAGTATATCGAGAAGTCATATATTTTAGGCAGAACTCACATATAAAAACCATTTTATTTTGGTTGATGTGTTCCGGAAAAGGAGATGTATACCAAGGTTTAATTTCATAATTTCGAAGAACAATGTATTCTATCTGGGAAAACCACACTTTATTTTTGATTCTTGGTACTTTTCCTTTCCTTTTTTTCCTATCTTCGTTTTCTTGATCGGTTTCATTATGATTGCAAAGTGATACGTTACCATTAATGTACGTTGCAGACTTAGAATTTTCTAAAAATGTAAGAAACTTTATTTTATCTTCCCAGGTGGGTAAAGTTCTTTTTGTACTGAAATCTTTCATTTTTTTTATTGTTCCGCCGTATGGTACGTACCATTGCCAAGAATCGTTATCCCTGAATGGCGTATTATCAGAAGAATATGGGTACTCCATGTTTTCGGTTGCTAGATCCCATGTTTGCTTTAACCTGTTAACTCTTCTTTGAAACCCGATTAAAGGACCGGATGATGTTATATTTTTGTTAACTAAAGGTGCTATGACTGAAGATTTAGATATTAGTCTTTCAAAATTGAAAAATTTGATAGAATCATACTTAATTCTAACCTTCAACTCCTCGCTGACTTCAATATTAGGTTCAATAATGGGGAAACTTACTGCTCCCACCTTATTGTCCCTATTAACGATATTTTGAGAAGAATTTTCTGACGCAAGTTTGGACTGCTGGGAAATCAACCCTTTTTTTATTTTATTAAGGCCTTTATCAGACCGAACACTTCCTCTTATTCGATGCGATATACTGGCATCGGAGTTGAATAGTCGTCTTGTAGTTCTATGTCCATTTGTATCGCTTCTGACAAATTGAGAATGTATCAGATCATCGATTTCTAAGTTTTTCAATAATGCATTTTTTTTGGGTTTTGGTGATTCGTCGTTTGCTGTTAATGACATTATCTGCAAATTATACGGAGACTAATTAATGAAAAAGGAAGAAGAGAGAGGGCGGTATGAATAACACCTATGAGAAAAGAATAGCAATGCTTTTCCTTTTTTACCTTTTATATTCGTTCTTTCTTCTTTTGCCTCTTTTAATATGCTTTGTTTCTGTGCTATTTTCCCGACTCTTTATTTCAAACAATGAAGCCCCCAATTAATCAAGAACCACCAAAATAGCATGTCAGTTGAACACTCAACGACTAAAAAAACGAATAATTTCTTGTTCAATTGGCCTGAACGTTTGACTATGAAACTTTCTGCTCTTCTCTGATCATTGTAAACAAAGAAATGTCAATAAATTATTGTTACCCGACTTTCTATATACTACAAATACCGCCAATGATGCAGTGAGCAAGATATCAATTAATGCAAAAACAATATCGAGTAAGGTAGAAACATCTCTGTGATTAAACATCGTACATATAAATACCATATATAAAAGTATGTGGGAAAAGAACGTTCAAAAAAAAAAGTAAGTAGTAGGTTAAAAATAAAATCTCAAAAGAGGGAAAAAAAAAAAAGAGGGATAATTTTGGCTTGATTACATTGCGTTACTTAAAGTAGCCTCATCATTCATTCATTATCATCGTTTCATCGACATTAGGTGACGTTTCTCAGTAAAAATTAACTTCATCATGATCATTAATTTCATATTCATATTCGGTTATTTTTTTTTTTTTTTTATATTTTTTTTCAATGGTGTTTTTGATGGTTTTTATTATATATATATTTTTTTATCTTTTATCTTGTGTAAGCACCCCTCATTACTTGTATCGTGCGATATACAAATACCAAACAAACTCTATAATCATAGAATAATGGAAGTATATATTACCATAGATTCTTCTTGTTTTGGTTTTGTAAATCCAGTCCGCTTAAAGAACGATTCAAGCCCTGTTCCAAGCCATCATCTAGTCCAGAGTGACTCAAAGATTTATAGATCAAGTCGGCACTATTCAAATTGTGTGCGGACAACATGGACTCATCGTGATAAGACTGATATGAGAAATTAGAATGTACTGAGCCATTTGTGTGCTGTGGAAGCAGTTGGGACTGTGAGTTTGCTGAAGATGGGCCGTTAAGGTTATACAACTGCTGGGAAGACAATGAAGCATTTTGGTATGCCACTGGTACCCGTTGTTGAGTTTGGGACTGTGCTGGTGGTTGCGCTTGGGATAGGGATTGGCTGTTGATTGGGATTTGTGAATTTGGAGGTGAAATTTGAGAATTTCTCAGTAAGGGATTAACGGAATTGATTTGATAATGGTTGGCAGAATAACCGGATGGAATTCTTGAGGATGGTGTTAAAGTAGCTTGTTGTCTTAAAAAAGATTGTTGTTGTTGCGCAGCTGACTGAACATTTTGCTGTGTTTGTGGTTGAGGTTGTTGTGGTTGGTCCGCGGAATTGTATTGAGAATTATGGTGTATGTTCATTTTAGGTGAGGTTAGTGTTGGTTGCATGGAGAATTGTCCCTGTGAAGAAATTTTTGGTGTTGAGCTGGCGCTATTGTTATTAATGATGACATTGTTACCGTTACCGTTATTACTGTTAATAGTATTGCTGTTGGAAGAATTGTTAACGGCCTGATTGCTAATACTATTCGCTGCAGCTGCTGCATGGGCCTGTAACAAACTTGTATAAGATTGTGACCTATTCATGGAGCCGCCAGTGGAGTTTGGCTGCAAAGGATGAGCAGATGTCATTTGACCTTGCTGTTGCAAATGAGATTGTAAATTAGCATGATCCAGAATCTTTCTTCTGATAATAATAAATCTTGGATCATATACTTCTACTAGCCCTAAGTACGAGCACAAAACATTGATAATTCTCTTGTGGGAAGCAGATATACCCATGGGATAAGCCAACTCGTAATAATATTTTTCTCTATCCTTAAATAACAATAATTGGGAATAAATTTCCAAAGTGTCAGGGTCATTGAAGTCCAGTTGTTGGGGTGGGAGAGGCAAAGTGGAAGTTGATGGTAAAGGCGCATAAAATCTCTCAGTGGACATCTGGGTTTGATTATTAACGTTTGTTTGGTACAACGATGAAGAAGTATGTTGGGCAGAAAGTGAAGGTTGATTCAGAATGATGTTACCACTATTGTTGTTATTAGAACTGTTATTGTTAATGGTATTATTCATTGGACTGTTCATCATGCTATTAGCATTAATGCCGTTCATTAGAGTCGAGAATAATTGATTGTTAGAAGTATTATTGTTTCCGCTTCCACTCATTTTAGATAAAGAATGCAAAGAAAGATTAGATGACGATCTGTGTTGTTCTTCTAATTGTCCTCTTTTCTCTCTCTTCTCCCTCTCGATTCTTTCTCTTTCAGCTTGGGGAAGCATTTTTTTATATTCAACTTTCAATTTCCTCCCGCTGATTTCCTTTCCATTCAAAGAAGTTATCACTTGAGTAGTTTCTTCAGGAGTGGTGAAATTCGCAAAGGCTAGTCCTCTGAAAATACCGTTATCAAAGTGGTAATTGAAGGCATAAGGAAGGGGAAGATCCATTTCTTCAATAATGTCTAACAATTGCTCTTTTTTAATAGCAAACGGAATGTTTTTAATAACAATAGCATTTGGGATAACATCATCGTCCAAAGCACCATTGGTGGGGGCATTATTCAAATTTGTAGAAGAAACGTTCTGTTCGGCATTTTTTGCAGAGTTCTCACCAGTTTCCGTTTGCGCACCGTTTTCTTTGTCAATTGCATCTCTAGTTTCGATAGATTGCTGATTTGTTTCCTGGTCATTAGTCTCCGTATTTATATTATTATCCTGAGCATCATTGATGGCTGCAGGAGGAGCATTCTCAAAAGAACTGGTCTCCATTTCTTATTGTTGTTGAACACGCTTTCCCTAGTCTGTAGCCTGCCTCTATGAGTACTATATCACACTTCTTCTTGCGCTAATCTCCAAAGGCCTGCTGGTAATCTCAGCTGAAAGGCTGCCTTTAATTGTTATTCTTTTCCAGGAAAAAATCGCAAAATTGCAGCATCCGTGTCTCGTGACATCATTGAAGGTTACCCTACTCTATTACCTCGGATTAACTTGAATTAATAAGGACACACAGGTATAGGGAAGGTAAAGTTGAGGTAATGATAAGAAGTGGGCAGCACCGAAGCAGTTTATCTGAACTAACTTCTGTACGACTCGAGAATATAGTAAGAACACCATCATTAACCTGAAAGTTAAAAATGTCAGACCCTGTAGAGTTATTGAAAAGAGTATGTAGTAGGGAAATATATCAAAGGAACAAAATGAAAGCTATGTGATTCCGTAATTTACGAAGGCAAATTACTAACATTGAAATACGGGAATTGATATTTCCCGTTGTGTTAAGGCTGAGAAGAAGGGTGTTCCTTCATCGGGTTTCATGAAATTGTTTAGCGGTTCTGATTCATACAAGTTTGAGGAGGCTGCTGATCTTTGTGTCCAAGCAGCCACCATTTACCGTCTAAGAAAAGAGTTAAACTTGGCAGGAGACTCGTTTTTGAAAGCTGCTGACTATCAGAAAAAGGCTGGTAATGAAGACGAAGCAGGAAATACCTACGTAGAGGCTTATAAATGCTTTAAAAGCGGTGGAAACTCTGTGAACGCCGTGGATTCATTAGAAAATGCTATCCAAATTTTTACTCATAGGGGGCAGTTCCGGAGAGGTGCTAATTTCAAGTTTGAGCTTGGAGAAATTCTAGAAAATGATTTGCATGACTATGCAAAAGCTATAGATTGCTATGAGCTCGCTGGTGAGTGGTATGCCCAAGACCAGTCGGTAGCATTATCGAATAAGTGTTTTATCAAATGCGCAGATCTAAAGGCTCTTGACGGTCAATATATTGAAGCAAGTGATATATATTCGAAGTTGATCAAGAGCAGCATGGGCAATAGATTGAGCCAATGGAGTTTGAAGGATTACTTCCTAAAAAAAGGGCTTTGTCAGCTAGCTGCTACTGATGCAGTCGCTGCTGCAAGAACTTTACAAGAGGGTCAAAGTGAAGATCCGAATTTTGCGGATTCAAGGGAGTCAAATTTCTTGAAAAGTTTAATCGATGCTGTTAATGAAGGTGATAGCGAGCAGCTAAGCGAACACTGTAAGGAGTTTGACAATTTTATGAGACTAGATAAATGGAAAATTACCATTTTGAATAAAATTAAGGAGTCCATCCAGCAACAAGAAGATGATTTGTTATGAACGGCATATACTTACGCGCACATACATATATACATATATATTATAAATGTAACACTTGTTTTACCCGAAACGGCGAAGTAATTGTGTACCGCCGTGCACCTTTTCCTCGAGATAAACATATAGCGATGACTTAAAGAACAAAGCAGTATTAGTATCATATACTTCCAACGTTAATCAAGCGCAATAAACCTTTGTTCGTGTGTTTCAAAGTTATTGCAAGAGCGAAGTTGAAGCCATCTTTTCACGAGAAGTTAGCTGTGGTTCGAGTCTGTCGCACGCCGTGTAATGTAAGGATCTTCCCTTAGCTTTTCTGATCCGGAGCCCTTGAGGGATATTACGCATCGCGTATCTTCATACGATTACTGTACTTTGCTGACTTGCATTCTTGATATTGGGCTATAGTTGGCACTTCGCTCGTTTCTTTTCTTTCGTTATATAACGTAACCTTTTTTTTTTTAACTTCCTTATCCTGCCCCTTATCACTCTGAACCCCATAGATAAACAAAGACAGAACTCTGTCCTACTTTATCTATTACTAAACTCAACACATTACAGCCCAATATTATAAATACTTTCTTCTTCGTTACAAGAATAGGCGAGGTTGTACGAACTGCAAACTAGCTGCAAATTAATTGTAACACTTAAGTGGAGAGCAGAGAGTAGCAGCACTGAAGGAAAAGGGAGAAGCTTATCTTACTGTAGAAGAAAATGGGATTGCGTTACTCCATATATATTGAAAATCCGTTATCTTCCCCATCATCATCGTATAAATCAATAAACGACCCGTTATTCCACTCTCAGCATCGATCGCAAAAAAACGTGAGCTTCATCACCTACGGTTGTAGACATTGCAAGACACATCTTTCCAGTTCCTTCCAGATTATTTCTAGAGATTATAGGGGTAGGACCGGAACTGCTTATTTAATGAACAAAGTTGTTAATGTCGTTGAAGGAAAGGTCGAGCAACGAAGAATGTTGACTGGCGACTACTTAGTCTGTGATATTCTTTGTCATTGGTGCAAGAGGAACGTAGGTTGGAAATACTTGCAGAGCAGCAATGATGATCAGCAGTATAAGGAAGGAAAGTTTATCTTAGAGCTGAAAAACATTTGTAAATGTACTTGATGTCTTCCTTTGTCTGCTATCTAGCACCTCTCGTCTTTTAGTGCTTTTTAGCGTATGATTCTTTTTAAGAATCTGGTCTTTCTTCCTTCTATTTTGATTGGGTATATTTCTATTCGTGTTTCATTACTGGTCTGGGTTAATTGGGTTTTGGTTTGGTCCAGTTGTTTTCAAGTAGCCTTTATTTTTTCATTGTGGTATTTTATCTTATCGATTTATACTTTTTTTTATTCAAAGAAAATTAAACAGATAATCTCTTATGAGCCTAGCTACTTTGTTTTTTCTTACAGGGCCATTGACTTATGCCCTGAACGAGTCTTACTTTACTTTTTTTGTATTTTCAATAATGTCGTGTTTCCCATGTTGTAATACGCCCAAAGATTATGTGGTAGAGCTTTTTTTTTTTTTGGTTAGTGTATTTACCAAACTGGGATGATTTTCAAAACTTATGAAGCAGTTTCAATACATAACTGTCTAACGTAAAAATTTTATAAAATGGAAAAATAGATGATGAAAACTATAACAATTTTAAAGTACAACATATTCTACTTTTAGAATAATTCACAATATACAAGGACGATCCTGGAAAAGGGTAAATATGATTCAGCTTCGAGGAAGAAGTACAAAAAGAAGACGAAATGGTCCATTACAGACTAAGCACTATCCAACAAAAAGTTAGTGGCGGCTTCTAGATCCCAGTTGCACTTTTCCAAGGCATTGTGCGCTTCTTCTTCAGTAAATCCCATGCCACTTAACTCCTCGACGGCTAGAGACTTTGGAGTAGTTGCAACCCCGCGGTTAACTATTGGACCTTTTGACAAGCTAGCATCAACGATAGGATCATTCTTCAATGGGATTGGTTGTTGTGGAATGCTTGGGGTAGCTACTTTGGTTGGTTCAGCTTTGGAGTTACCAAATCCAGCAAAAATCTCGTCCCACTCATCGTTGCTTACTTGAGCAGGGTCACTGGTTGACTGTTGTTGTACTTGTGGTTTTGGGATAGTTGGGTTAGAGGGACTAGTTAACGTCCCTGTAAAAGCATTCATTTGTAGTTCGTCATCGAGATCCTTATGGTCTATGGTTTCAAATTGCTCCATCGACCCAGCATTCGCAACATTCTCAAATTCAGATTCCGAATCAGCACCATTATCTTCCTCCACAGCCGCTTGTTCTAACCCTGCAAATTCATCATCAAATTCGTCCTTAACAGGCAAAATGGAATTGGTGCTTGCCTTTTGAGAGTTACCTTCATTATGTGAAGGAGAAGTGCCTGGAGCGGGATATTTTATGACTTGTTCCGTGTGGGTTTCCAAACTTGATGTGGGCTGGGCATTATAGGGAGTTTGAAGGGTCTTCACTGTTGCTGATGGAATTTCTCTGGTATCTTCAAACTCATCATCGTCTGAAGAGGATGAATCGCTTTCGTCGATATGCAATTCCTGAATTGGTGGAAACTCTTCATTTATTGTCTTTGCTTTTGGTTGAGCAGAGATTTTTGGAGATTCTTGGATAGAACTGACCGACTCACCGTCTTCATTTGAATTAGCCCTTTTTGTGGTACTTCCGTCTTCAATAACTTCTGTAGTTTCGTTGCTCAAAACATCAGTAGAAGCGGTAGCTGGGGTAGCTTCCCATTCACCAGGAATGTGAGATAAGTTTCCAGTATTATCTCTATTCGCAGTATTATTGATGGTGTCACGTTCTTCCAACGTTTCCGGTAGCTCAACATCATCTCTTACGGATTGAGGAGCATTGTTTGCAACAGACGATGTCAAGGATTGACTTCTTGGAATACCATATTCATTCAAATCACCATCAAACCTATCACTTAATGTTTCAGTTAAGTTTGGATTTGCTGTCTCATTTCCTGACTGGGTGCCGTTGTTTGTATTGGCATTTTCACTATCGCTTTGAGATCCCAAAGTTGGAACGTCTCTATCAAATACGTCACTTTCGGTTCTTTCTGTCTTTTCTTCATCGTCTTTAACCCGATTAACATTCAAGTTTGAATTTTCAACAGTAGTTTCGACAAATTTGGATACAGTGTCTTCGTGAACATTTCCTCTAGATGTGGCTTCTTTGGTTGTTGTATCTGTATTAGAGGCACTTTTCGCAATAATGTCCTTAGCATCCTCAGGTAATTGCCCCATAGCTAAATTCATTTGTCTTTCGGATAACTCTCTCACATTGTTAGCATATTCGATGTTTCTCTCCTTTAACTCTTGATCAGCTTTTTCAAAAGAAGCTTTTCTCTGTGATAGATCGTCGAACATTTCTTGCAATTTAGAAACGTGCTGATGGTAGAGATTTTCTTGTTCTTCAATTTGTCTGTTACGTTCTTCCAATTGTTTTTCACGGTCCGTTAAATCAGTATCCTTGTTGGACAGATCCTGGTATTTAGCTTGTAATTGTGCGTGTTGCTCCTCTACGGTCTTTTGGTAGTCATTTAATTCCTTTTGTTTAGTTAAGTAAACGCTTATCTTTTCGCCAAGACCATCGATTTCCTTCTGCAAGTTTGCTACTGTGACTTGATTCAACTCTAGCTGTTTAGAATTAACATCTACCATTGACCTTTCTTGCTTGACCTGTTGTTGTTTTTCATTTAATTGTGACTGTAAGGAGGCTGTCATCGAGTTCAAATTCGTAATTTGTTCTTTTAATTCTACGTTCTTTGTTTGAGATTCTTGCAAATCAGTAGTTAGTTCATTGAGTTTGGACTCAGCGGCATGGTAGTTTGCTTCGGATACAGCCAACTGTTGCGCTAATGTTTCGTTTTCTTTGTTTACTTGAAGTACTTGTGCTTCCAGTTGTTCCGTTTGTTTAACATTTTGGTCATGGGTAGAACGTAAATTGTTCAATTTGATTTGAATGGAATTTTTCATCTCAGTAACACGTTTCAACTCCTGGGTCGCTCTTGACTTTTTGTCATTAGTTATACTTGCCTGCTTGGACAGGGAGTTTACTTGGTTAGATAAATTAGCCATTTCTGTGGTAGCATTAGATAACTGAGCAGAAGCTTCACCATCTGCAAATAAATCCTGGTTCTTGAATGCATTATTGGAAGATCTTGAAAAAGCGGATGCGCCTAAAGCAGCAGCACCCACTGCAGCGCCTACAGCAGCACCAGTTGCAGCGCTAGTGGCAGCGCCTGCTGGCATGCTAAACGCAGAAAAGTTGGGAACTTGTGGCAGTGTTGTTGAAGCTGTACGTTTGACTGGACTTGAAGCATGTTTTGGAACTGGCGGAGGCTGAGCGCTAAAAGTATCACTGGATTCCCTTAGTTGCTCTTGTTCCTCTGGTTCTTCCTTGATTATACTTTGACCGAAGTTTGAGGTGGGAGTAAATTTCTTCAATCCAGAGGAGGAGTGAGTTAAAGGTGGAGGCTGCTGTGGCTGTTGTTGTTGTAATGTTGCTTGGCCATTGTTATTATCATATGAAAAACTATTATTTGTGTTGTTTTGAACCACAGTTTGTGCTTTAGTGGGAGAAGGAGAGCTGAATGAAGGGTTCAAAGCCAGTAAATCATTTAAAGAACCGTTATTTGAGTTTTGAGGAAGAACTTGTGGAACTGTTGGTTGAGTATTAACTGCTGGGGCAGAAACTTGGTGTGGCATATCCTGTAAAGAAGGCTTACTTGCTCTTGAGGGGATGGCAATTTGAGGTGCACTTTGTTGTTGAGGAAGTGGGTTTGGCGGATAAAGTCCTAAAGCGGGGGACTGTAATAATTCATTGGGGATAACATCCGGCAATTCGACACCAGCATTCTTTTTTTGAATTAGGAACATGGCAATAGCAAATTCCAATTTGGTAAATTCAGCATTGTTGTGGATGTCAGCTAAGTCCCAGATGGTGGCTAACGTCTCTTGGTTTAATCTAGAGGATAAGAAGAATGGAACCAACACAGCAGAGCTTAGCGAACCAGCATGTTGCTTATCTAATGAATCAAAAATTGCATCAAACTGTTGTTTTTTTTCAAAACTTAAAGACCAATCTGAAGCAGCATTACTGAATGCACCAGTAGATAGACGTGATATAGTAGAGTGTCTTGTTAGTGAAGATACGCCAGTGGAGTTAGCACTCAAAGGAGTAGTCCTGTTTGGTTGATTAACAACAACAGGTTCTAAACGAATAGAATCCCACAGCTGAGTAGGCAACACGGCCGGTGGTGTGTTCATACTAGGATGATGAGACATACATAGTTGGATCAAATACATGGCCATTATAAACTCAGATTTGTCTAAGACACCGGATGCGTCTCTATCACAAAGAGCCCAAATTTCACCTAAAGTTTGATTTGGTAATCTTGCCTTTAAAAATATATCCTTGGCTTTATCACCAGCAACAGTTTGAGCACCCTTTGCTGTCCTATCAAACAGTTGTGAAAATTTAGCAATATCATTTGAGGATAAGGCAGGAATATCAGTGTTGTTTGTATTGCCGGTTGCACTACCGCTTTGCATAGGAGCTGGGTTCTGATTTATAGAAAAAGAAGCCAGTTGAGTAGGTGTGCTCTCATATAGGGCAGCGGAAATTGGTTGGTTAGGAGCATTTTGCAATTGAGCGATCATTCTCAAAGCAGCCGAAAACTCGTTCAAGTTCAAAAACCCTTTATTGTCTATATCGACGGTAGCCCACACTTGCGATAGTAATTGCCCTGGAAGACCAGAAGACGCGAAGAGCGGTCTGACTGCCTCGCCAGTGACCACCCCGAGATCTTCCGTATCCAATTGGTGAAATTTCTGATTATAAAAGGCTTGTTCCTGAGAGGATAATGGAGTTCTAAAAGTAATAGATGCCATGGCCTATATCGTTCGAATCCTATTGAAAACACACAGATAAAAACAGGAAAAAAGATAGATCTAGAGCTTCACGAATCTATTTATTAGTTTCAACGCGCTATATTATTTCGCGAGAACCAGTAATTCTCTATTTAAAAGCACTCTATTGCCTATCACAAGGTGCTCTGTTGTGTGTTGTTTTCAATGTGCTTCTGAAAAGGGGTTTGTAATAGTTGAAGATTTTGATTATAGGAGAAATCCAATCCCCCTCCGAAGCGCCGACGGGTAATGATTGTGTAGTTTTTCATTTCGCGATCAAAAGCATGTATTTTGACACAGCTAACAATACCTATTATCATTTTTTGTTGGTGTTCTCATCGATTGTCAAAGCACAATAAAAAGCTATGAGCTCGACGATGTTGGATGATGTGGATAATAATATGATGGGTATCAAGTCTATCAACCTTTATGAATTACTTAGCGATGTGGTGAAACAGGGCGACAAGACGCGATTGGTGACGGCGGGTCCCGAGCAAGTTTTGCCCGATTTAATCCGACATATCACTGAAACAATACCGTTTGACCTATTTATAAACCTTAAGAATGAAATGAACGATGCGAGAAATCTCGTTACCAGATTAAATTGGCTGGGTAAGTTTCTGAATGATAATTTTTTACAAAATCATACATTTCCATTCACAATACTTCGGATATGCGAATTGTGTTATGATCCTTTCAAATATTACAAGATCAATGAATTGGAGAAGTTTGTAAATGCGCTAGAAAAATGTTGCATGGTAACTAGCAGTTGGCAGGTTTTTGATAAAACACACGGTGAGAAGCAAGAGGACGATAAGGAGAAAGATATTAACTTCATCAAGAATCAAGAAGATGTCTCACTAATGAAGATACCGTGGATGACCGAGAACAATACTAGGGAGTTGGCACCCTTTATAAGAGAAATCGACTCTATAATGAGTGTCAACCTAGGCTACGATGACGAGGATGAAGAGGATGAAGACAATGGTGATGGAGAAGAGGAAGGATTTTTTGATGGTGATGAAGATAGGGAGATGGGGAATAAGAGTAAGCGTAATGTTTTGCTGAAAGATGAAAATTTCATGGTGGAAGAATACTATGAGGATGATTGCGGGATAAACGATGATAATACCGATAATAAAGGACAAAATTGTCAGAGCGATGTTACGAAGAATAATAGCGATGATGAAGATGACGATGACAACGATGACGATTATCGTGAAGATGGTGCAGATGAAGATGATGAGGATGATGATCACATGGGCAGCACAGATGACGATGAAGATGATGACGAAGATAGGCAGGCGGGCGAAAGTACCAAGGTGCAAAATTTTGACAAGAAAAATGAAACTCCAAGGAAGAGGAAGCCCACAGATTTAGATAACTTTGAATATGACGAATCACCATCATTCACAAACATGGATCTCACGACGCCAAAGAAATATAAACATACCGCAACGGGCAGGTTCTCCATAATAGAGTCGCCATCGTCTTCGCTCCTCAATGCCATGGACGGCAGTAATGAGATCTCATCGAGCCAGGAGGAGGAGAAAGAGGATGCTCGTGAAAACCATGAGGGTGGAAGTGAAGGACTGTTACCAGGTGACGAATTAGTGAGTCCATCGATGAGCTCTTCACAAGAGGATAAGATGGTTGCGATTGCTGGTATTACCTACCGTGAGAATATTAGCAGTCCATTAGGCAAGAAGTTCAGATGATCGAGAGATGACTTCTCTACCAACAACTTTCCATTTGCATAATATCATTAAATATGTTTTACCAAAAAAAAGTTCATCTTTCTTATTTTTAAAATCGATAGTTCTTCAGGATCTTGGTCACATATATATATATATATACTTATATAAAATAAGACGTTTATTTAATCTTGTTTTCTTACGCGTTTCTTTTTTTTTTCTTTTTTTATTTTCTACTTTTGCAAGGAACAGTGACCTTGCCAATAAATAATGAAGACTACTTGGGTTACTAGAATATAAAATACATGTAAAAAATTCATTTATGGTGTGAGTGTGCGAGCGTGCCTGTATACATCTGGCAGCTTGCTTATTTCTATTTTATGTGCATGGAAAATATATTATCACACATCTTACCATCTCATCATGGACATGTCACTTCTGATTCTCATGTAATCTAATAACCCTTCAATTTGGCCTGTACCAGCAATAGCAATATCTTGGTCCCATAATCTCTTACCGGCCCAAGCCTTAACATCTTTGACTGTGATTGCATCAATTTTCTTGAAAGCCTCACCCAGAGACAGTTTGGAGCCCTTGATTAGGACTTCTGCGCCTAACAAGTTAGCGTCATTGACGGGATTACCAGATTCGTATAACTGCCCTAATTGTAATTTCAACAGCGATTTGGCACGTTCAACTTCAGTATCAGTGACAGAAATGGTCAATCTGTTCCATTGTTTCAAAGTGAAATGGATGAGGTCGTCAATCATGGTAACGTTTCTCGTGGCCGTAGAGAACCCCCATAAACCGGAATCTTTGTAAGAAAGAGAGAAATGATTGAAATTGTCGCATAATTGGTACTCCTGTATGTTGTCTAACAATTTGATACCTTGTAATCTAGAAGCGGGTTCGAAGGCGTTGTATGAGCCGAAAATTTGGGCGGCTAATTTAGCAACAAAATAATTTGGTGAATTGACAGGTTCACCTTCCACAGCCAGCGAAATCCACGCCTTTGGCAAGGTGTCGTCTCTCAATCTAACTTCGGAACCCAAGAAAGCGGCCTTTTTCTTGAGTACGGGCTTGGTACCGGTTTGCAAACTTAGGTTTTTGGATTCGATGGAATTTACTAAATCCTCATGTTTGATATTACCGGTACCAACAACAACAGCATTTGAATTCAAGAAATGGTTATTGGCAAAAGATTCCAGATCAGCAACAACTAAATTCTCCAAGGACTCCAAAGTACCTCTAGTAGGCAAAGATAATGGAGTGTTTTGGAAGGCGGTGGAGTGTAAATGTTCCAAAACTCTGTTGGGATGGTCGTTTTCTTCAAAATCTTGAACTTGCTTCAAGACAGATTTCTTCGTGGCCTCGAAGTTAGAAGAAGATAGCAAATTAGCCTTTTGTTGGATGAAAGACTGATTCAAGAAGTCTAGTGATTTATCGGTAGCACCTGGCAAAGAAGATACAATGTAAGATTGAAAGTCTCTGGAGATATTGGAAGACAATGCCAAACCTTCCTTGGCGGCAACAGCAGAGTTTTCTTTGGATAGAAAGATGTTCTTCCATAAATTGGAAACCCCGTTGTTATAAGGGTTTTCGTTGGCAGCACCGGAGCCGAAGACAACACCGACAGAGGCTGTGTGAGCGGAAGGATTATGCTCAGTGGTTACAACTATACCGTTAGATAATTGCGTTACTTCGGCCTTGGGGGTTGCTACAGCTGTAGCCAAAGACCTCTTGAACTGGTTAGATACAGTCTTTGAAGTTACTGTTCTTAGCATTTTTTTTGTTTATATATCTTGTGTTTTCTTTCTCAGTATATGGTGACGATGATGTTCTTCTCGTATTATTACTCCACAATTGTCTTGATCAGCAATGGTAGCAATTTAATATAAGGATTCGTTACCTATACGAACAGGGATGATATAATCTTTTTTCTGTGAAAGCTATTGCTTTATTATACGCTGTTTTCCTCGAATAAGACGGGGAAAGAGAGTAGGGGAATATCGGTTAGGGAGCGCTGTAGGCCTTTAATTTTCTTGTTTGGTTTTTATTTGGTGCAGCTGACAGCGCGGGCCCTTGAACTTCTGAAGGACAAAAAACACTGTTAATTTATTGGCATTTCATTGGTGCAGAAAGCGTGCTGTCCGGGTCACAGTTAAAGTTCATATACATGTTACCCTACCTAGTCCGGGTTATGTAAATCGTGAAAAAGAATATCTGGTTTTAAAATCTCTCTTTTCTTTTTCCCCCTGGTGGGTATGGGTGAAATGCTAGAGAGGCAAAAAAAAAGGTTGCCAAGTAAAAGCGAAGTATTTGAAGTATACTGCAAGCATCACCGAAACAGGAAATCACGAAGCTGACTCATCTGTGATTTTCCGTCCCCACCATAGTGATGTAACATGCAGTAACGCACGGCGGGCCGAAAGTCGGACTTCACCCCAGATTTGTAGTTGTATCCTATTGGATCACGGGCGACGGACAAGACCCGAAGTGCGGACCGGCATAGTCAGCTTGCACGGAAGCTTTAAGGGTTTCCCTTGTTTCGGCATTAGAAGAGGCACTTCGCACGTTTTACCGGGTCAGAAACTTCGAGGAAGCTGTGACAATTGGAAAAAAAAGGCAAAACTAAATGCAATGTATCCGGTTGCCCATGCATTATTTGTGATGTTTTCGGATGTAGTTCGCTGCGCTCCGCGGCGATATATCCTCTAGCGAGAGGCATATGTATAAATATATATATATATCTAACAAAAGCATTCAAGTTTCTTTCTCTGGTGTTACGTCTTTGTTCGACTTTCTCTGCTTACAGCCCTGTATGACCAAAGAAAAAATAAAAAGACAGGTACATACCAGCAGAAATTTTTTATAGTATTACACTATACATCCAAGTTTGTTCACAATTATTTATTGTTTTTCTCACATAGAAAATTCCGCATACTGCGATTATAATGAACTCTACAACCCCATCGATTCAAGATCAATATATTTTGGCCAGCAAAGTACGCTCCAAGCTGGCAAAATGCGTTAGCGTGACTACTAAAAACAAAGACTACAACCTGAGAGTTTTAGTCGGGCACGCAAACTTGCTGGATAAGATTACTGAAAATGTGGAAACTCATAATGCTGCAACCAACGCCCTTGCCGGAGACCCTTTCAGTAAAGGACCTGAAAACTTGTCCATCGAACATATCGAATTGTCCAATGCTAATGCTAGTAAAAATGACGTCGGTAAGGAGGAAAATGCAGAAAAGACGATAGAAAGTGAAGATTACTGTGATTTTTACTCTAGTGACGAAGATCCAGATGCTGACACTCTATCTTCTACTGACAGTGAAGACGATGATGATTATGAAGACTATGATTTTGAGTACGATTACTCTGGCGGTGATTATAACAAGAAAATTGACATGTACTTTAGTTTTCACACCGCACCTAATTATCAATATTTGACTCACACAAACTCTCATTCCGAGCAGACGGATGAACTTGCCGAATCAACGCCGCGCTACAATGCTCTTCCCGCCACTGCCTCCACGACAGAGGAAGAACAGGACACTGAAACGCTCGATGCTGTGAGTTTGCATAGTTCAGCGCCAATCTTTCGTGTGCTCTCTCGGCGGGTAAATGGACAAGAAGATGACAGCGAAAACGAGAGTAGTAGCGATGTCGACGATGGTTCCGTACCATTAACGAGATTTCATTCTTGTCCTATCACAGCATAAATTAAAATGAAGGAAATAACACAACTTCGTTTTGCATTATCATATTCACATCTGCATCCTATTTTTTTTTTCTCATTGTTGTTGTATCATTATTACTAACTAGTGCATCACCACTTGTCTAAATACCAAACGCAAAATATATATATTCTTACTTCATAACGTTCAAAATAAAGTTTTTAGTTTAAAATAAAATAAAAAAAAAAAAAAAAAGAACCTTTTGTTTTCGCCCAGTATATGGGTAAATTAACGGTTCCTTTTATTAGTCATTTTCGACTCTATACCATGCTCCAAAACGGCGTTCGGCACAGGTTTTTTATTTTACCACGACAACTCAATATGTACAAGATTATTGCATAGGCGAAAAGTAAAGTTTTAATATGGTACTGTGCGCAATGAAACTACGAATTCAAACGTAAAATAAGACTACAGAGACTAAGGTAAGACCTGTTCTGCTCAGATAAGTGGCGTTGTCCAGGTATCAGTTCTACGGGAACGTAAGAAAAAATTTTGCGTGAGCTCTCTTGAGAACCAAACCTTCTTTTTTTTTTTACGAAATGCTATTTCGTTGCAGTGAGAAGGATTTTTTGAAAACAGAAATGAGTTAGGCCAGGCTGCTCGTACTCGCTTAAATTAGGAGTGCGAGACTGAAGACCTATGGTAAACAAGACTTTTTTTAACTAATCAAGCATGCGTAATGTTATTTTTACAAAATAAAGGTTACAATTTGAGATTATGCAGAAGCATATGTCTATATGTATGCAACAAATATGATGAGGCCTATGCAGATTATAAGTAAATTATTTTTTTTTTTTTTGGCTTTGACATTATCATGATAAGGTGCTACTTGCGTTGTTAACAATTGTGTTTAGACATATCGTATCTTTTCATAGCCAGTGGAAACGCCGCCATATTCTTCAAAAGCTTCTCTTTCAGTTCCGAATTCTTCTACTTCGACCCACTCTTCGAGCCATTTACGGTCAGTTATCTTGGCATCGCCTGGAATACCCTTAATTGGGTAAAAATACACTAAAATGCAGTAACTCAATGCTGCAATGAGATAACCAACGAAATAGTTTAGGTAGTAAACTTTCATAGCGCCAATAGGCACAGAAACTCCCACTGAACCTAAAAAGCCTGCAAAATTAGGAGCAATACCAAATATATAAGCTACCACCGCCCTCCAGTTCGTACCATATTTATTGTACATGTAGTACGATCCTGGCTTGTCGGTGTAGCAATGGAAAATATTAACGTAACCTTTTCTGACAATGAAGTAATCGGCTGATATTACACCCGCAATAGCACTTAAGAAAACTGCATATGCCGCTAGTGCCGTAGTAAATTTTGACGATGATGATAGTAAATCCCAGGGGCAAATCGCCAACGATATTAGAGCACAAATATAAGAACCGCGTCTGATATTGATGAATTTAGGCAATAATGCAGTCAGATCGGTACCTGCAGGGATCGAGTTACCAGACAAGTTGGCACCCAGCTGGTCAAACGCAAAAATGAAAGATATTAAGAATACACCGGCTCTGTTCCCCGAAGTATAGTTATCCAAGTACCTGTTCAGAATGTCTAGGGGACTCCAATAATTTACGCCGTACAATGTATAAGCTGCGGAGACAGACAATATTCCGATTAAGGAAATAATGGCATAGCAGACGGGTAGCGCAATCAATTGCGAGTAAACAGATGACTTGTAGGTCTTACCGAATCTAGTGAAGTCAGGAGCGTTTAGGATTAAAGTAGAGAAGTTATCCAGAGCACTCATAATAGCTCTAATGACAGACCATGCTAAAACCGTCTTGCTGATTGCGCCACCATTGTCATTTAGGGAACCCAATGCCAAATGACCTTTGGCCTTACAAAGAGTCCAAATCAAAAAACCGAAGGCCGCAAATGGAGTGATGGCGGATTTGAGTGCAAATATATGACGCAATTTGTCAGGTGGAAACCATAGGAACGGTAAACATGCGACCCAGAAGACCATGAAGCACATGAACTCGAAGTTCGTCAAATTGGGGTTCTTTATGGTGTCTTTGATTCTAGTATTCAAATTAGTACCGAAGATAGCCTTTAGCATCAACTGAACACATTGACTACCGATATAAGCCAAAGTAGAATTCCAGACACATGCCATGACGACACGGTTGATGACAATCCAGATGGAGAAGTAGATACCAAATGATACTCTTGAGGAAATGGGGAAAGAGATATGGTAATTGTTCCCCACTTTGGAACCCAGTATCAAGAAAAATGCGACAAACGTGTATCCAACCCAAATACAGATCCAAGTCTGCCACCAGTTAAGCCCTAACTGTAGCCCAGTGGCTGAGATTTGCCATGTATTGACGTTAAAGGACCCAGAAATCCAAAAGAAAATGTACTGCTTCCATGTCCACGTTCTTCTTTTCGCCTCCACGGGCCGCAGATCTGTGTTGTACAAGTACGTCGAACGGAGGGACTCCTGTAAATCTTTAAATGTCCTAATTGGATTTTCGGGCTTATGATCGGCCAAATCGGTAGAGTCATTCTTAACTTCAAAAAACTCGACAACTCTTTGCAGCCAAGACACCTTTCCGTCATCCTGAGCAATGGTTATATTGTTTTCTGAATCGGTATCTTTTTTTTCAATGACATTAGCATCAACCTTAGAAGTAATTTTAGTCGCATCACCCATCTCGGACTCTTTCGTGATTTCTTCGTAATCCTCCGTCGGTATAGTGTCGTCCTTCATTGTTTTTGAAGAATTATCGAATCCAGAATCAGATACCGGCATTTTCTCTTATATAGAATTAATGAATGAGAGGACTAGTTACCGCCTTTTATTTCCGCAATGTGCTGCAAAGTAAAGCAAAGCTGTCCAATACTATGTTTTAAATTTTACAAGAAGGTCGAAGCGATACTACTGTTATATAAAAGATAGGATAGCATGTCATCGAGTAATTGAGCAAGAGAGGAAATGAAAAACTTTTCCGTTGGAGAATTGATCAAAAATTTTCAAAAATACGACATGTCCCTGTGTTGTCCAGGCTGACACAATAGTTTCAGTAGCGAGAACCGCCAAGTTTTATTGCAGCATCCTTTAATGGCAAAGATGGCGCGATAAGGACGAAACCGGCAAATCCCGAGCATCAACCACAGTGAACGCCGCGGAGAAAATCAAAGGCGAAAGGGGAGAAAAAAAGAAATTAATGGCACATACCGCTTTGTGGCATGGCTCAATCACATTTCTTTTTCTTCTTTCTGATCGCCCGCAGGAGAGGCAGCGCCGTTTGTGTCCCATCGCAAGGACAAACTAGCTAGGACATGAGACTTCTAAGCCGTTCAGTCGAAAGAGTTAGGGCATTAGTCTCTAAAGATAAGTGTGGGGCTTGGTTGAGTCTTGATTTAAAAGCTTGGAGTAGGCATTTTACGATCTATTTTCTCTCGAAATAAAGTAAAGGTATTGCTGCAAAGGAATTGCCGTAATATTTAAAACTCTCTTGCTTAAGTGATGTAAAGGCAGTGAGGCGATAGCAATGTTTCGTAGAACCTGTGACTAGTGAAGCATAGGCAATAAATTGTTTTTTTTTTCTGATTTTGTATTGCCGTCTCTGCGTCGCAGAGATTTGGTGTTCGTACGGAGCGATAATTGTTTTTATCTTTTCCAACTTAAAGGATCGAGGAAACTCAAAGGGTGGCAAAAACAAGTGGTATAATACAAGGTAAACTGAGTTGGAAAGGGAGTAGCTAAGACTATTGAACTATAAAGTTAAACAAAATATGGCCACTATTGCATCAGAATACTCTTCGGAGGCGTCAAATACACCCATTGAACATCAATTCAATCCTTACGGTGATAATGGTGGTACAATCCTGGGCATTGCAGGTGAAGATTTCGCAGTGTTAGCAGGCGATACAAGAAATATCACCGATTACTCAATTAATTCTCGTTATGAACCCAAGGTTTTTGATTGTGGTGATAACATAGTCATGTCGGCGAATGGATTTGCAGCAGACGGCGACGCTTTAGTAAAAAGATTCAAAAATAGTGTAAAATGGTACCATTTCGACCACAACGACAAAAAATTATCTATAAACTCTGCAGCAAGGAATATTCAACATCTTCTGTACGGGAAGAGGTTTTTCCCTTACTACGTTCATACGATCATTGCGGGTCTTGACGAAGATGGTAAGGGCGCTGTCTATTCGTTCGACCCAGTTGGCTCCTACGAAAGAGAACAGTGTAGAGCAGGTGGTGCTGCGGCATCATTGATCATGCCATTTTTGGACAATCAGGTTAATTTCAAAAATCAATATGAGCCAGGTACAAACGGTAAAGTCAAAAAGCCTTTGAAATACTTGTCCGTGGAAGAAGTCATCAAACTGGTGAGAGACTCGTTCACTTCTGCTACAGAAAGACATATACAAGTGGGTGATGGGCTGGAAATCCTTATTGTCACCAAGGATGGTGTAAGGAAAGAATTTTATGAGCTAAAAAGAGATTAATGCATACATATCATTGTATAAAAAGAAATAGACCAATATCAACATCAATTTTATGTATTTTTTTTTTCTTTTGGTATAGCATTGATATATTGAAATTTGTATATATTGCTGCGAACACTATTTAAAACAGGTTTTTTTTTTATTTTGGCAGTTTGAAACCTTTTCCTCTGATGACTTTAGTGTAGTAAATGTAAAAGAAATCAGAGTATAACAAAGTTTGCAAAAGTCCCGCGAAAAAGGCAATCTTGTCCAATTTTTTATCTTCCGTGCTGTACCTCCAAATCCAGTTAGGAATATACAATGCTCTGTATAATCCCATGGCAAAAATATAATGAACAGTTAGACTTCTAGTCTTCCCACCCTTAGATAGCATGTACAATTGAGGTAGAATGGCCACACTCTCCAACCATACAGAAAAACTCCATGCTAATTCAAGAAAAGTGAACTTGTGATGGAAAAAAACACTCATTAGAGCACTCCCAATTAGTAAATGCTGGATCTTAAAGGTATCATGCATAAGCATTTCATTATACGCAATGGTGTTGGTTCTTTTAGACCCTTGTAATAGCACTACAATGTAAGCGGTAGATACAATGAAAAATATTTTCATTAGAGCATTGTATAGGGATACCCAGTGAAAAGTCAAGAGATCTAAGTATCGTGTTATGAAAACCAAAGCGTACAACGTTTGGGTCTTGAAAGAAATACCTTCAATGTACCTTGTGGTCTTGATATTATGAATCAGGATCAGTATACTGGTTAGATGTGATAAATCACCTGTCTTGATGGTCGGGAAAAAGCCCTTTCTCTGTTAGTAAGATTGGGTTCGATGTACGGCGGGAAAAGCCTCATGAAACTCCAAATAGTAACATACCTAAGATTCTAAACGGATTCATTGCTTACTGATTATGCCTCAACTTGCGCGTATATCTCACTCTTGAACAAGTGCCCTCAGCAAATTCATCTGCCTCGAAATTTGAACTTATTTTTAACGTGTTCAATATTTAACTAAAACGTCGTTTTCAGTCCGGGTACCGCAGATAAGCCATCCCGGATCTTTAAAGGAAAACGAGGAATTCAGTGGTGCAGACTACACTTTAATCTCAATTGACCAAAGTGAGTCCTCAAGTAAGACGAATATTATTTTTCTTTCACGACTCAATTGAATTCCTAATAACACTTTTGTTTGCTGTATTAGCTTTTAGCTTTGAGAGCGATGAAGCAAGAGAGAAAAATAAGGGTAGAAAAAAAAATTAGAAATTGAGGAGGGGAAGGTATTCTAACCTGGTGAATTCCCAGATACATAAGTATAAGAATTTCTCGGCTGAGATTATATACAATAAAGAATAAGGTTTAGTTGGAGGATTGCGATAGTAGCGTGAATAACAATTTACTTTAATCAATCGTTAGGATACTTCTAATGGGCTTTTTTAACAATAATCCGGTAATTGAATTCTTCCACAGAATAACGAGAAAACCCAGTACCATTGCGATGTGGGTGTTTGCTGGTCTGATTTGCTCAAGTACATTTTATTTAATGTTCATGTCATCACCTACAATCGACTTCAACTCGAAGAGTAAGAAAAAAAATGATAAATAATCTCCCTGTTCAGTACTTTGGTAAAAGCACGCCATGGAAAGTTATTTAGAACTTCCTTATACAAAACTAAATATTTGAGCATATTCTATATTCATACATAGATACATTCTTTGAATTTCAAGACTCTTATTTCTCATTTTGAAAGCCAAGATTGGAGGAAAAATCGTAAATTTTTATCCAGTCAGTTACAACTGTTGGCCAGTCGAAAACTCTATCGAAACAGCTTCTATATGTCAGATAAGATAGATTTATTAAATTAAATATATTCAGGAGAGGAAAGACAACATGAACGAAAAAAAAAAAAACAGTGTAGAGAAGCACTACAAATATTTTCTCTTCCAAAAAATATAATATACATAAAAAAATTAGAAATTTATCTTTGTTAATGCAGTAGACTTTTAATTCTAAAATTTTGATTTAAAAGTTGAATTTGTTTTCGCCGGCCTCAAGATCGTACTTACCTTCAATGACATCTTGAAGGATACCAGCGGAAGCAGCAACTAAACCCAAAAATGGTTTGGATGGATCTAAGACCTTTGATGTGTATTCTGGGTGATATTGAGTAGCAATATAGTATGGATGATTCTTTAATTCCAAAATCTCACAACGCTTTCCAGTGTCGTCCTTACCTACAAAGATCAACCCGTTGTTTTCCAATTCATCAACCATCTTTGGATTGATTTCGTAACGGTGACGGTGTCTTTCATGGACTTCGGAGACGTCACCGTATAACTTCTTGATTTGACTCCATTCAGTTTCATTTTGGAAAAATGTTGGTCTCAAACCTAATCTCATTGAGCCCCCCATGGTTTCCTTGTCAATTTCAGGCATGAAAACGACAACGTGATTTTTTTCATCAATGTCTGGATAAAATTCTGCCGAATGACTGTCTTTTCTTCCCAACACACTACGTGTAAATTCAATGGTGGCAATTTGTAAACCCAGGCAAACCCCTAAGAATGGAATGTGATTTTCACGAGCCCATCTAGCAGCCAAAACCATACCTTCAGTACCTCTAACACCAAAACCACCGGGGATTAAGATACCGTCTGCGGTACTGACCATGTTCCATGCTTCATGAAATTTAGTTTTGTTGCTTTCTTGTGCTTCAGGTTCCAAATCAGTAGCTTCCACCCATTTAATGTCTAACTTACGACGACACTTCATGGATGAATGTTCCAATGCTTTTATCACTGATAGATAAGAATCTTTCAAGTTGGTGTATTTCCCAACCAAAGCAATCTTCACGGTTTCCATGGATTCATCGAAGTTACCTGTTGTAGCCTTCCATTTAGACAATAATTCCAGGCCTCTTTGTTTTTCTTCTTCTGTAAGTGATATTTCATCTAACTTTAATCTGGCGTGCAAGTAATCAATCATCTTTTGTTCCAGTAGCAACAATGGGACGTGATAAGTAGAGTTAACATCGTGAACGTTAACCACCTGTTCAGGCCCCACATGACAAAACATGGCAATCTTATCGATTGTTGGTTTATCCAAAGTTTCACTACATCTACAGGCGATCATATCTGGAACCAAACCAAGAGACCTCAAACCTTTGATGGCAGCTTGAGTTGGCTTAGTTTTTTGTTCACCGTGGATGACAGGAACTAGAGAAACGTGTATCAAGGCAAAATTTTCCTTTCCAACTTTAAATTGGAATTGTCTTAGTGCCTCCACAAAAGGAGCACTTTCAATGTCACCAACTGTCCCACCCAATTCAATGATACAAACATCTGGTTCCATACCGGTGTCATCTACAGGAATTTTGGCCACGCGCTCAATCCAATCTTGGATAGCGTTGGTCAAATGAGGGACAATTTGCACGGTTTTGCCTAAATAGTCACCTTTTCTTTCCTTAGCAATAACGTGCGAGTATATTTTACCCGTAGTAATGTTATGGTCTTTAGTCAAGGTAACTCCAAGGTATCTCTCGTAGTTACCCAAGTCCAAATCTGTTTCACCACCGTCGTCAAGCACGAAACATTCACCATGTTCCAAAGGAGACATAGTACCTGCATCAATGTTCATATAAGGGTCAATTTTAATTGACGTAACCTTTAAACCGAGGGTTTTCATTAGCATACCAGTTGAAGATGCAAGAACACCTTTACCGATACCCGAAATGACACCACCTGAAACAACAACGTACTTCATTTTCTGTCTATAAGTTTCTTTTGTTCTATTGACCAATTCACTGAGAAACTGCCTGAAACTTTTTCGACCTTAGAATGGCAGAAAAATGGCAAATACTGTAAAATACTTAACATTTAACTAAATTTTATTCTATGCTTTTCCTCTCGATGAGATGAGCTGTGAAAAATTTTGAAAAAAAAAAAAAAAAATTTGTTATCACCAATAACGAGAAACCTAACTCTAAAACTTAGGGTCAAATAACAGAACCCTAGGCTTTGTATCCAGTTGAATCACTAATTACGAAAGAATGCTGGTGGAAATAATAATATCATATTGGTGCTCAAATAACAAGAAGACTTCTTTGGAAGAAATTATTATCAATTAAAAGTCCTTTTGTAGAGCGTACAAATTGCCGGGAAGTTGATTACCTTTCACCAGAGGTACAGAAGAATAGAATTTTGCAACATGTTCCCCTATTTAACAAGAATGAATTTAGCCATAAAGATGGGAGGGCTAACTTTAAAAGGAAGTTCCCCCAATGCTTTTTTAAATAACACCACTATTGCTAGGAGATTCAAGCATGAATATGCGCCACGTTTCAAAATCGTACAAAAAAAGCAAAAAGGTAGAGTGCCAGTTCGTACAGGTGGTTCAATAAAGGGATCCACTTTGCAATTTGGTAAGTACGGATTACGACTGAAAAGCGAAGGTATTAGGATATCTGCGCAACAGCTGAAGGAAGCAGATAACGCAATTATGAGATATGTCAGGCCTTTAAACAATGGTCATTTGTGGAGGCGTTTGTGTACAAACGTTGCTGTATGTATCAAGGGTAACGAAACAAGAATGGGTAAAGGTAAAGGTGGGTTTGACCACTGGATGGTGAGAGTACCCACAGGGAAGATCCTTTTCGAAATAAATGGTGATGATTTGCATGAAAAAGTCGCACGTGAAGCCTTCAGAAAAGCAGGCACCAAATTACCTGGGGTATATGAATTTGTATCCTTGGATTCTCTGGTTAGAGTTGGATTACATAGTTTCAAAAATCCTAAAGACGACCCAGTGAAGAATTTTTACGATGAAAATGCAAAGAAGCCATCAAAGAAGTATTTGAATATTTTAAAGTCTCAAGAACCACAGTACAAACTCTTCAGAGGACGTTGAACGGATTGAACACACCATGTATACATGTATATAACTATTGAAAAATATCGATATTCACAATCAAGTAATCTAGCCATGGCTATGAGTTTATTAATTCTAGTATGCATTGTATACTCTCTGCGGAAGAATAGGAGTTTTTCCCCGGAGTGAGCGCTGAAGAAACACATGACGACGTGAAAAAACACTTGTTTGATCCAGCTGAGGTATAAACACTGAGAAATATTTGAGGGTCAAAGAAGCACTAGGAACGTTACAGTTGGAATTTGCTAGTCAATCGAGTTTCCAATTTCGCAACCTTTATTATAGTACTATTCTTATAAGCCATGGATCGCAAAAAAACACTTATAAACTCAAGTGTTTCTAATAATAACAGTACCATCAAGGGCCTACAGTTATTCATTGCAGATCTTCGTTCTGCACAACAAGCACAAGAGCAGGAAAAGAGAATACAATCTGAAATTGTCAAAATTAAACAGCATTTCGATGCTGCAAAGAAAAAACAAGGCAATCACGACAGATTAGGTGGCTATCAAAGAAAGAAGTACGTTGCCAAGCTAGCCTATATATATATTACTTCTAATACGACAAAACTAAATGAGATTTTATTCGGGTTGGAGCAAACGGTAGAGCTGTTGAAGTCCAGCATATTTTCTGAAAAATTCATTGGATATATGACCCTTGAGTTGCTTTATGAACGTAGTGAAGTTGTTGCCAAAGTTAACGATGAGGTGAATTATCAACTGATGAAAGATCTCTCTTCTTCCGATGATAATTTCGTAATGTTGGCGCTGAATTTTGTTGGTGTAGTAGGAGAACTTACGAACCGTCTAGCGTACAACGATGATATCACAACAGGAGTATTCAAGATATTAAGATCACCGACCTCCTCCATTTATCTCAAGAAAAAATCAGCATTGTCATTTCTAGCACTATTGAAAAGTAATCATTCTATACTGACCGAAGATTTACAACGTAAGCAACTATGGATACAAAGGATATTAAGCTTATTGGATGATACGGAAAACTATAGGTTAACTTTAGCTACGATTCCGTTAATAGAATTCATTGCAAAATACATTGATCCCAGTTACTGTACGAGACTATTACCACAGCTAACAGAAATTTTGTACAATTGTGTTGTTGTTGGTACTTCAAGATCTAGTGACAATCAGTTTCCGTTAGAATATACGTTCGCGAATATGCCAAATCCTTGGCTTATCACAAAAGTTGTCTCTTTGTTGAGCATATTGATTGCCTCACCAACTGAGAGGGATTCTGGCTCATTATTACAAACCAACAACATAGATAATGAATTACTAAATAAACTTCGAAAGTGTGTTTCCGTTGCCATCGAATTAGGAACCAGACAAGCTCAAGATCCCATGGAACGTATCGTCCAAAACACAGTATTGTTTTCATTGATCAATTTCGCCTCTAAGCTTGATCCGTCGGATGAAGCTATCAGCAATTCTGTGACAGCCTTATGTTCCCTGCTAACATCTAAGGAAATTAATATTCGGTATTTAACGCTAGATTCATTGGTTAAATTATGCTCATCAAGCGGGAAACCTGCAATTGATGCCGTTCGTTACAAGAATTTGGATATGATTTTTCATCTTTTGAACACAGAAAGAGATTCATCTATTGTTAGGAAGGTTGTTGACTTGTTATATACCTTTACTGATGTTGAAAACGTTAAGATTATTGTGGACGGATTACTGCAGTATATTTTATCTCCGAAAAATCTTGCTGAACCGCAAATAAAATCTGATATTGCAGTTAAAATAGCTATTTTGACCGAGAAATATGCCACGGATATCAATTGGTTTGTAATTATTTCGTTGCAGTTGCTATCATTAACTTCAAATACAACTATTAACGATGATGAGATCTGGCAACGACTATGTCAAATTGTAGTGAACAATCCATCTTTACATAGAATAACATGTGAACGGTTGGTGGACTATTTATGTAAAAAGCAAGCATCTGAAGCTATTATTAAAGCTGCGGCTTTTCTACTAGGGGAGTACTCAAGTCTCATAACAGACAGGATTTCAAGCGCAAATTTATTTACTTTGTTTGCCGAGAAATATTTTAGTGCACCAAATGTGGCTAAGGCGATGATATTGACTACGATGATTAAGTTGTACAAGACCTCACCTGAGATCGGCTCCAACGTCATCAAATTTTTCCAATTGGAATTGAACTCTCTTGATATTGAGTTGCAAACAAGATCCTTCGAATATCTCAACATTATTCAACTGGCTAAGGTGAACGGAAATACAGATATTTTGCAGATTTTATTTGAACCAATGCCGCCTTTTAACAGCAAATCTAATCCATTATTGAAGAGATTAGGGTCACTGCCGGCATCAGCGGGTAGCACAACTTTAATAAATACACCATCCGAAGCATCCTCCTCCACGCCTGACTTACTATCAAAAAGAGCAAACTCTTCCAGGTCGATCATGGTTCCCATGCCCCCACCATCTCGTAGGAACACCATTGATGATGCAAATTCCAAAATTAGTTCATCTGAAGACTTTTCAGGAAAGGACTCTTATTATTCAAGGCAGATCCTCGCTCCAAATTGGAGGGAAGGTTTCACAAGAATGATTTCGCATAAGCAGGGTGTGCTTTTCACATCATCTTTGATGAAAGTTTTCTATCGGATAACCACTCCTGATGCACAACAGCCATACGTGTTTCATATATCTCTTGCCTTCATTAACCTGACTGAGTGGGAAATCACGGGATTATCCACACAGATTATCCCTTCAAAAACGCAAGGTAATCCTGAGTATTTAATTCTGAATATTAATACACCTTCTACTGCTACTATTGGGCCCCATAAAAGGGCAGAGCAAAGCTATGAAGTTTCAATAAGAAAACCTTTCGACGTTGAAGATAGTCCAATTTTGGCAATTCATTTCAAATGTGGCGGTAGTACAAACACTATCAATTTGAAAACTGCCATAGGCATGACCACAACACTAATTAGCAGCGATGTCAATCCTAGCATGCATTTGAATTTGGCACAGTTCATCAGCCGTTGGAAGACTTTGAGCGATGCTTTGGGAAAAGAGGGAGAATACCAAAAATCTGGCATAAAGCTCAACAAGGATTTTAGAAAAGTTGAAACAATCAGTTTAGAAGACGGACTTCTACTATTGACGCAAACAGTGAAGAGGTTGGGCTTTGATATAGTCGATCAGACCAGTGTTCGTAGTACATTGTTTGTCTCGGGTATTATTCATACGAAAAGTGAGGGAAACTTCGGTTGTTTAATGAAGATACAATACCAGGTAAATGGATCAGTTAATGTTACCTGTAAAACAACGACGGCCGGTCCCCTGGCGAAGTACATTGTCGAATGTATAAAGAATGTGCTTACGAAGTAAAATTTTCTCAAATTCACTATAATGAAAATCATCCGCATTGTACATATATAAACACACACACACATATATATATATATATATATTTGAGATTCTATTTATTTTCATTTTGTGTTGTAATGCTATAAAAAAAAAGATCTTCGTTTAAAATCTCAGTTCATTCAACCTACTAAATGATTCTAGCTTCATTTTTTGGAGGTCTAGCACCAAAAATGTCGGTACCAATTCTGACTTCTGCTGTTCCTTGCCTTATAGCCTCCCTGAAATCAGCACTCATCCCCATAGACAATTTCAATGATGTACCAAATTTAGCATCAATCTTCTTCTTCCACTCAACCAGCGTAGCAAAGTCTCTGTTTTCTTTGCTATCTTCATGAGAGACGTTCCATGAACCAATAGTCATTAACCCATTCAACTTAATATACTTGCATTCTTCGGATAAGAAGAAGTCGATGACTTCAAATATTTCTGCTTCATTATTCAAGCCCGATTTTTGATCCTCACGGGAGGTATTAATTTGAACATTACACAATATTGGGTTGCAATCTGGTTGAAATTTAGCCCTCGATTCGTTTAATTTTTTGGCTTTCTTCAAGGAGTCGATTGTTTCAACAGAGTATAAATTTGGCACTTTAGCCAAATCTTTACATTTATTCGTTTGCAAACCGCCAATAAAGTGCCACTTGATATCGTCTGGTAGTAATTTTGCCTTTTCGATCAACTCTTGAACATAGTTTTCCCCGAACTCCCTCACACCATGGTCGTAAAGAATTTGTATATCGCTAGCTGGTTTCAATTTCGAAACAACCAATAATAAAATTTTGGAGGCATTTTCATTAACATGAACATTTTTTGCCTCTGCATTCACAACTTCCCTTACAGATTCGTATTGGGCAATTAATTGTGTCTTTCTATCTTCATCATAAGTAATACCTGTGGACATATTGCAATGTGATGCTGGAATCTTAGTCAAAAAGGAAAGAGTGATGCCTATCAGTTTTTTTTTTTATTATGCATTTAAGAGTAGTCTCTACTTATGAACATTTTCTCTGGCCTCTGATCACGTTACTTTATTACCCGGATACTGATCATGTTATGGTCTTTAATCAATAAGTAAGTCATAGAGCCATTTTCAAGGTCGATAGTTCAGGTGTATAACAATACTTTTTGGTGCTACCTTGAGCTATTCCATTAGTTAAGTTTGAATTAAATATATCAACTAGCAATCAAGTCAACTCTAGCGCGCTTCCACACGTTGTGTAGATAAACTGGCTCTTCACCTTCAACAAGCGTCAACTTCCCGTCTTCAAGATCAGGGCATTGGACAGTAATTTGTGCATAGGATCCCCTGTTACCTGTTGCTCTAATAAATCTTCCGGGATTTATAACAACTACGTTTTGGACGACTCTTGCAAAGTGTTGTAATTCACTAGGTATAATCATTATATCAGGCGAGAACCCACCAACAAACTCTGTTAGTCCCAGATAACTCACGTCTAAATCTGCACCAGATATATGTTCATAAACTTTTTCTTCTTTGCTTTCCATATCATTGGTTTCCTTCTTCGTAGATACGTCTTTTGGTTTTATTCTTGTACGAATACTACCTGGAAATATGGGGTAATACCTGCGCTGTTGTAAAATATGCTCAGAAACACGATCTAATCTGTATCTTGATGAGGTAGTACCGCCTTTTATAACTTCCTTTAGATCTTTGAATGTATCAACGTTTGAGCAACCGAAGTATATCTCATTTATTTGAAAAGATGAAGGATTAGCCATGCATTTGAAGTTCTTTTTAGGCAGCTGTAAAGCCTTTCTAATTAAAGAAGCTTGTGGATATGCGGCGTGATTAGAAATTGCATCTTTTGTGGAGGGTATCAATACGGTTTGGATATGTGGTGATATGGTTTTTAGAATAGGAGTGAATAACTTCAAAAAAAGCTCGTCCAATGTTTTGGGCTGTGTCTTGAACTGGGGAAAATTTGGCAATTTACCACTCGCTATCAGAGGATGGGTGATATCTATAAATGGGCCAAACATTATCAAGACGTGAGGTTTTACCTCATTATTTATACTATCGATAAATTCTTGCAACAATTCGAGGGAGAAGTTATCATTTGCAAAGTATGGGCCACAGGTCACGATAACCTTCAAAGAAGAACCTTCCAAACTTGCTTGAAACTCCTGCAGTTCCTGCGATGTGGACACTGGGGAGTTTGGATAAGGTAGCGGCAAAATAGAGTTAACGGTGAAGTAATCCCCATTAGCATTTTTACCTTTGAATGCCACAATTTGGCCTAAGAAAAACGAAAGCTCGTTGACCTGCGATAGGTCTAACCTTACTCTTCTTCCAACGCCGCCCATTCTTGAGGTCTCTAGGGAAAGCGATTCTGGATTCAAAAACTTGTCGTAGGTCGGCGAATCTGGAACTATCCTTCCAACAGCATAAATTTCGGACTGAGATTGAATCGTTGGATCAGCGAAGTCGTTTGGAGATAACTTATAGTGATTTTGAATAATCTTAGTAAACGATTCAATTTGATCATCGAGGACATCAGACGCTTCCTGTAAGTTTTGCCTCATTGTTCTGAATTTATACTTTTTAGCATCATAGAATGGTTCTACTTTGACCTGGTTATATGATGGTTCTTCAGTCGAAAGAAGGCCTGCATTTGGATTACCAGATGATATTTCAATATTTTCAGGGTTCAAAGAATCCAAAATTTTACCAGCAGGAACATTTTGCCTCGATGTGGTAGGAGTGTTTGTTGTTGGAGTTTGGAATGTCGACGAGCCGGGAGTCTTGGCATCCGAGCTTTTAGCGTGGGACAATGGAGCACTGTCACCCACAGCATCTTCTGCCATGCCTGGAGTAAACTCCAATTTTAAAGAACTATTTCCTTTTTCATTTGTTTCTGCCTCAGAGCCTACATTATATGTTTGCTTGGAATCACTGAGTGAAAAGGGACCATGTAACTTTCTTTTTTTTAAAGTCGGAGTCTTTGGAATACTAAGGCCAAACAAGGGACTTGAATTCAAACTTTTTTTAATCACTGGTTTTTTTGTGGATGTGTTTACCTTAGAGGACGATGAAATTTGGTTAGCACGCTTTTCCATTTGTAATTGTAAAAATTGTTTAAACTCATCTATGTTCTTGGAAGTCAGATCTGTGTGAGTTTGACGCCTTTGATTGGAGAACTGCTCCCATTTAATGTATAGATCCTCGACGGACAATGCATGCAGTTTAGTTAAATTCTCTAATGCAGTGATGATTTCCGGCTTGTCTGCATCAGGCCCAAAATGAGTGATGACATCGATAGATCCGCTCATTTTTTTTTTTTTTCAGTCACTTGCTCCTGCCTAAATTTACCTTCAAGCTTTGTTGAACCAATTGACAATCAATTATCTTGATATTTTTATATGCAAATATATTATGTATATGAAACAAAATGATATATGTGTCTACAAAGAGCTCATATTATTACAGTTTTAGAAAAGAGAAAGAACAAAGAAACTCTGGTGAGACGCGTCACGGTAAAAAAAAATTACGCGTCTACCACGCTATTCTCTATTCGTTTGAGGCGATGAACATGATCATTTTAAAGACATTCTTAGGCAAACAATCGAATAATCGTTCGGTTTCTTGCTCAGTATAATCTGGAGTAGTTTGGAGGACTCTCAAACAACGAGCTAATACCACGGCACTGGTGAAGTTCCACGACGTATTATCAGTCCCCATAATGAAATAGCTCATTGTTTGGATAATCTCTGATATATTAGATTTCTTGAATTGTTGGCAAATGGTAGGAGATTGCAGCATCTTCCATAAGGTCTCAATTAAAAATGTTTCTTTCACACCAGCAGTGTCAGGCTGAATTTCGGTAACCAACATGCTTAGAATTCTTGTTGCCGAATGTTTTTTGAAAAAGTGCGATAACATTAGACTGTCCCTGAATTCTTGCGCTAATTTATAGATTTCGTTTCCATAATCAGAAAATTTATTAAGCATTAAAAGGATCTGTTCCCATACTTCTTCGAAACACATTCTCACCGAAACGCCATCATCGTCGGCATTCTCGCTTAGTGTATTTAGAAACTTTTTCCAAACCAAAAGACAATGAACGAGAATTATGGACTTACTGGATATTTTTGATGGAATTGAAGGCGTGTCATCAGTAGATTTCAAAAGCATAATAGCAACATCCAGTAGTTCATCAAAACCATTTTCATTCGTCAACCAATCGGTCATTTTTTGATTTTGAAAACAAGTAATCAAGGGTTCGATCAGGTAATTTATATGTTTCATAGTGAACGATCCACTTTTTATCCTGTTTATTGCCTTTGACATGTGATTGAAATAGACATCAAAATCCATCAAAGTGTTGCCATTAGAATCAACCATTAAAAGATGACTAATTTCATATACAGTCAAGGAATCCCTTGGGAAATTATCCATGATAGGCAAATGCATCTTCTCTGATTTTTTGTTATTAACTAGTTTCATCTTTTTGGAGTTTATATCTTGTTCAGTTAGTGCTACGTCTCTTTCTCTCTTTACTGTGATCCTTTGCTTTTGACCCATATTCTCGTCCCCGTTTATTTTGATTGGTGACATTGTTTCCAAATCAGGCTTTTCATTCTCATTCCCATTTCCAATAAGTTTTTCTGGCTCATTTATTATCTTTGGAGGATCTGTACTGAATTTTACTGTTGGTTCATTATCGTCCTTCAATTTCCTTTCGGTATTTTCACCACTGTTTTGAAAAATTTCACTTAAATTCAAATCAGATTTTTGAGAATTTTCCATATCTATATCATCTTCCTCCTTTGCTGGGTTTGGCTGGTCCAGTTGATAAACACTTACTATTTTCGTCATTTCTGAAAGCTTTTTATCTTTGTCATTATCATCATGAATAACTACGCTGTCTGTGCTTGATGTTCTTTTTCCAACGTTATTCTTCAACTCTAGTGTTTTATCAGTTTCCAAGTTTTTGAAGGGATTAATCATTGTCATTTCCATGCATTTCTTAACATCATTTTCGTCTACAGCATCGTCGGATTCCTCATCCCCTTCGGATTTTTTATTGTCGATGGGAGTGAAGCTTACAGAACTTTCTCTAGAAATGATGTCTTCTACCTTAAAGTTGGCATCCTTCTTTTCAAGTTCATGACAGATTTTCATCTTGGTAGATACAATGTCAAAATCAGCTAGCAATTTATTAAAACGATTATTATCGAATTTATAAAATTCAAAAATTAGATTGAAATAACATGTGTAGTCAAACTCTTTACCGTAGATTTGAAAGAGTATTATTGATATTTTAGGCATGAGATCGTTCGTTCCTGACCTCAGAGTGTTATCATGTTTTATGTTCAAGTTACGGAAAATCTCTAAAAGTAACTTGAAATTATAATTGAAAAAAGTGGTTTTGTATTTCATATAGTATAGTTTGAAATCAGTCGGACAATTATTGGCATTCAAGAAATTGAATAAATCCGCGATGGTTATAATCAAGTTAGTAAGCTCGTAGGGCTTTTCAGGATTCATTCTATTCTTTAAGATTTCTGCGTAATCAAAACTATTAATAGAATATAGCTCAATGAGGTAATTTAAGGGAACTCCATTTGTAAACTTCTCTATACTCAAAAATGGCTTGAAATCATTTGGTGACTTTATCATAATTTGGCGTAGTTTTTTCATAATCATGGGAAATTCAAATTTTGGGGCTGATGATGACTGTTGCGATGTCAACAGTAACTCCTTTTGTAAATACTGTAAAGCATCTTTGATCTGAGCTGGAAACGAAGCATCATTGAATTTTTTGTAAAGGGTTTCATATTCACCAAGTTTATTACTGCCTTTTAATGAGATTGGAGAAGATGACATCGAAACATCATTTTTATCCATATATTTTTTTATCAAAGGGTTAGAGTAACTATTTGATAACTCATCAGTCAAGTCGATTTGGTTTGACGGAAAGGCATCAAAATTTGTGTAATTTTCAGATACTTTTGTGGCGGCAGTAGAAGAAGGAGGGGCACTAACTTTTCTTTTAGTAACATTATTATTATCTTTGGTGTTGCTGTTTGAAACAGAGTTCATACTGTCATGATGCCTTGCCCTTTTTTCATTTTCTTTACTTGAATATTCACTAGTAGACCTTAAGTTTGTTTTCAGCTTATTTGATAGTTTACTGGCTATGACACTTCCACCAGCTGTGACTGCAGGAGCGTTGAGTAGGGAGGTGGAGGAAGATTGAGTCGGTTGGGCATAACTTGGATAGTTCCTTTTCTGCTCCAGTAAACTGGTTTTTCTTGAAGAATTATTCGAAGAGTGAGAGTACAATCGAGACGTTGCAGAGGAGGCGGAGGCAGTAGAGGACACCCTGGAAACTTGATAGTTTATATTCAAATGAGCAGGGATTGCCAATTCTGTTGCTTTTTTCAACTGTGGAGAAAAGGAAGAACTCAATAATCTTTTGGCATTTGTAGGATAACATTTGTAGAAATACCAAAAAGTTAACCTCATTGCCTCTCTAACGGTTGTCTGTGAATCTGAAATGCCCTTTTTTAGCCATTCTTCGATGTATATGATGTTATTCTCCAACTTTGAGGTTGGCGAAGTTGTATTTGAATTGTTGAGCGAAAGATTGGAGTCGTTGAACTTAATCAGGAAGCTACGCAGCAGTATTGCAGAGCAAAATCTCGGTGTTACGGTTTTCTCATTTATTAATAAAAAAGATAATTGGAATAGTTTATTATGGAAATGATTTATATCAATGATCAAAGTAATTAAACAATGAAATGCAGTTTGTGAAGAGATTTTCTTGGTAGATGATAACAAGTTCTTGAAAATGACAAATATTTGGTCCAATATTGATAGGGGCAACTGATCGTTTAGGATATGGATTAGCCTCTTGAGGAAAAGTAATGCAGTTAATGATAACGTTGTCCTCAACGACGAGGTAGCTCTTGAAATCAACTCAATCAACTGCACCTCCTTTATTACAGTGACAAATTCCTCTGGATTATCTTTGGGAATGTTGCCGGATATAATGTTGTCTAATTCAATTATATTTGATTGCCTTAGCTTCCAATTTTGTTCTGTTTCCTTTACACTTTGGAACGGTGCCAACAAATTCTCCAAGTCTTGTTGTAATTGGTTCAAAGACTCATAGTTTTTTTTCATCGCTGGGTCTTTACTGCTCAAGTTGTTTGATAACTGCGGCAATTTCGCTTCGGCTAATAGTAATTGAAACTCGTACTCTTCGTCAAACAAGGTCGATTTATCTTCTTGTGAACCATGCTGGTCCTGTGACTTTGCTAAACTTATGAATTTTTGCTTGAATTTCTCAACTTCTAAATCGTTAATAAATCCATCTATCAGATCCTGTGAATTTTCGTCATCCATTTTCAAATACTTGTACATTATATCGAAAATAAGCTCTATTATTACATTATTGTTATCATCGTTTGCGTGTTCATTTAGGTTGTTATTTAAAAGGTTGGTGAAAGACAGCATGAAAAACCTCAGTAGTTGCAAATGATTTGAATTATTTTTCTCGTTGATCTGGATCAACTCATCGATGGTCAATAATGTAGATTTTATCCTATTCAGGTAATCTCCGTTTTGGTTTTCACTTGGTCTTCGCAAGAAATTTGCTAGAATAGCTTGGATCTTCGATGGATTAACCAAATAAATGGCTTCAATGGCTTTAATGGAAGCCAGCCAAAATTTCTTCTCATTAGGCAACTCGAAAATTAAGTGGTTTAGTAATTGCTCAACTAGAGTGTCATTGAATTGTACTGGAGACTGCATGGCCACACGTTTGATGAGGTAACAAAGCGAGGAATGTGATAGGAAGATTAACCGCGGGTACGAACGGTAAGCGTAATGGCCGGAGATGAACAGTAACGCAGCGAAATAAGCTTGGATCGACGATTCGTTAACTAGTTCCTTTTTTACATGTCCTTTGAACCGTGTAAGCAGTGCCATTTTTTCCTCGATGGGTACAGACTCGTCCTTGAATACGGTATACAAAGGGAAGGAATCGTCTGGATGTGTATTAGTGTTGCTGTTATTATTGGTCTCATTGTTGAAGGACGACATTATTTCTGAAGAATACAAGGTCTCTCCAAAAACCCTAATAATTACCGCTAAATATGCCTGTCAATCGGATGAAGGGAAGTTTCAACCTCAAATGTAAATAAATAGATGTTTAGCGTTTTAGAATAAATAAGTAAATAATTTGATTTTCTATAAAGATGTTAATGCGCCAATACGCGCCGACGGGGTAACGCATTAAAATAATATGGTATTTTCGTTTCATTACAAAAAAAGCACTATATGTACTAATAATTATGCTACACTTGTGTTTATATTGCCAGCGTCGATGTTGATGACAACGCAGAGTTCATACGGTTTTGGTTTTGGGCTTCACTTGTCTCAGTAGGTTGAGGGTTTGTATGAAGTTTCAGAGGCTCCGTTAGTAAATGACCCATTCTTTCTATCTTGGTCCTTAGGTAACCTTCTATCTCCTTGGAGTCTATGCCTTCACTGGAGTTTGTCCAGTGTATGGGTACCATAGGCACTCGTTCAACGCACTTAAGGTAAGGCGCATGATCTACCTGTTTTATCTTTTCCGGGTTATTTGTCAGCAGCCTGACATTACCAATGCCAAGATCCAGCAAAATAGCCTTACCCAGCGAGAAGTCCCTAGCATCCACGGGATGTTTCAGCATTAAGTTGGCCTGCACTGTGTCAGCACCTAAGTCTTGCAGGTTGTAGGCCTTGAGTTTTTCACCTAACCCGATGCCACGACCCTCTTGTCTTAGATACACGATAACACCATGGCCGTTGCCACCTTTGATGTTGCTTGTGGGTTCGTGGTCGCAAGCGATAAGCCTACCGGCCCTATCGAATTGTTCACCACAATCACAACGGGCGCTCCATGCGTTTTCACCGGTGTAACATTCAGAATGGATCCGTACCAGCGTGTCGTTATGGGCGTCCCATGTAGTGGCTTTGGAAGCTAATAACTCACCTGTACTATCATCAAACTCCAGAGCTAATCCGAGTCTATCGTCTTCGTCTGCCACAGTTCTGCCGGGATACAGTTTGCCAATATAAGCGCCCCTGATCATTCTATCTTGTTGCGTCTCGCACTGTCTTCTACGGAATAGCGAGCGCGACCGTATGTCTTCACCAAACACAATGGCTAGATGTTCCTTGTTGTCCCTGTTGTTACTGTAAAGATGTAAAAAGATATCCGGACCCTGTGTGGTTGGGATACGAGCTCTTGCGACACATTGTACTAGAGGCAAGCCGCCATCGCCGTTCCTGCCATCACCCGTACCACTAACCTCGTATTTGCTGCTATCCTGTTTACTGTTGTCGTAGTTATCTATGGTCATCCTGTAGGTTTGTTGTAGTTTTATGTACGCCACTTTTTGTAATGACTCAATTATTGTCCACGCCAGCACAGCAACTTCTTTATATATACTATAGCGGCGCTGGTGCTCACCCCACAAGAGCGTCCGACTAATTTCTGACAAATCGTAAAAAGAAAAAGAAAAAGTCAAAGGAAAAAGAAAAAGTCTCACCCTACACACCTTGTTTTCAAAAACGGTATAGACCCTACTATTTATGTTTTAGCCCTATGCTAAGTCTAGACATTACCCTATCCCTTTTAACGAAAGCCCTTTTGTTTTTTTTCTGTGTGTCCGGCCGCTCAGCCAAACAACAAACAAGACTATAATCTGGAGCATAAGTACCCGAGCATATATAACTACTTGGCATACGAAGTAAAAGCATATTGCTCCCCACTCCTATCGCGCGTCCCCTGTACAACAAAGCATCAACTGATCGGGTAACTTAGAGACAGCATTAGTATATATACCAGCCATGTCACAGTTCTTCGAAGCTGCTACTCCCGTTGCAATTCCCACAAACAATACCAACGGCGGCTCCAGTGATGCCGGCAGCGCCGCCACTGGCGGCGCCCCCGTTGTTGGCACCACCGCTCAACCCACCATCAATCACAGGCTTTTGCTGTCATTGAAAGAGGCTGCCAAGATCATTGGCACTAAGGGCTCCACCATCTCACGCATAAGAGCTGCAAACTCCGTCAAGATCGGTATTTCTGAAAAGGTGCCCGGTTGCTCTGACAGGATCCTGTCCTGTGCTGGGAACGTAATCAATGTGGCCAATGCCATTGGTGATATTGTTGACGTGCTTAACAAACGGAATCCCGAAAATGAGGACGCAGCTGAGGGCGAAGCGGAAGAGCACTACTACTTCCACTTTTTGAACCATATTTTACCAGCTCCCTCAAAGGACGAGATCAGAGATCTGCAGCAACTGGAGGACATCGGTTATGTGAGGCTCATTGTGGCCAATTCCCATATCTCATCGATTATCGGGAAAGCAGGCGCCACCATCAAGTCCCTGATCAATAAGCACGGCGTTAAGATCGTGGCTTCCAAGGACTTCTTACCTGCTAGCGACGAGAGAATTATCGAGATCCAGGGGTTCCCAGGATCCATCACCAATGTACTTATCGAAATTAGCGAGATCATCTTGAGTGACGTTGACGTCAGATTCAGCACAGAAAGATCTTATTTCCCTCATCTGAAAAAGTCCTCCGGTGAGCCAACTTCCCCTTCTACCTCATCTAACACTAGGATCGAATTGAAGATTCCAGAACTGTATGTAGGCGCCATTATTGGCCGTGGAATGAACAGAATTAAGAATTTGAAAACTTTCACAAAAACCAATATTGTCGTAGAAAGGAAGGATGACGATGATAAAGACGAAAATTTTAGAAAATTCATAATCACAAGTAAATTTCCTAAGAATGTCAAACTTGCTGAGTCCATGCTTTTGAAGAACCTGAATACTGAAATTGAGAAACGTGAAAACTACAAGAGAAAATTGGAAGCTGCCGAAGGAGATGCCACTGTTGTTACTGAACGCTCTGATTCTGCTTCTTTCTTGGAAGAGAAGGAAGAACCTCAAAAGAATCATGATAACAAAGAGGAGCAGTCGTAGTATATACGTGCGCGTGCGCACGTCCCACACAGACAAAACAAACTATCATCTTAACGAATAATGTTGCATCATTACTAGTTTAAACTGTATTTTTATTAAAGGGAAAAAAATGATTCAATATGTATATATTTATTCATGTATATGTATTTTGAATGAAAAAAAAACGTTTTATAAATACTCAATAAAGCCGTTGTATTTTCTTTATTACTATCGAAATTCTTGCTTTAAACATTTCGCGCATCGCCGGCTAGAGGCACAGAGAGGGAAGGGGAAAATAACATGAAAAAATCGTAAGTTTCTAGGCAATGGTATAAACAAATAAACAATAAACATGCAATTACAGCTCTAGAACACATACTATCTTCATGGATGAATGATAAACTCCAAGAAGAGCATAACGAAAAAGACACCACTTCACAAATTAATGATTTCACGCCGCCGCATATGAGTATAGACTTTCATTCAAATAACAATAGCAATATCATCGAGACTATTGGCGTTTCCAAAAGACTAGGAAATTCTGTATTAAGTGAACTGGATTCTAGAGCTAGCTCAAAATTTGAATTTTTAAAAGATCAATCCGAACAACAATACAACGGCGACAAGAACAATGAACCAAAATCGGGCTCGTATAATATTAATGAGTTCTTCCAAGCAAAGCACGACTCTCAATTTGGCCAGATGGAGTCGCTAGACACACATTATACCCTTTTACATACGCCCAAGAGAAAGTCACAACATGCAATCCCACAGGATCGATCGGATTCGATGAAAAGGTCGAGACCGTCCCGCTCAATTCCATACACTACACCAGTGGTAAACGATATCACAAGAAGAATACGAAGATTGAAATTACGGAACTCATTGGTTAATGGTAATGACATAGTGGCTAGAGCGAGATCTATGCAAGCAAATTCTAACGTTAATTCAATAAAGAACACACCATTGTCAAAGCCCAAGCCATTTATGCACAAACCAAACTTTCTAATGCCCACTACGAATTCTTTGAACAAGATCAATTCCGCTCACCGTAATACATCCTCCTCTTCGACAGCTTCATCGATACCAAGATCTAAAGTACACAGATCGACATCAATAAGAGATTTACACGCCAAAACCAAACCGGTAGAACGCACGCCAGTTGCGCAAGGAACAAATTCGCAATTGAAGAATTCAGTTTCCGTTTTTGATAGACTTTACAAGCAAACAACGTTCTCTAGGTCGACGTCTATGAACAACTTATCGTCAGGAACCTCTGCAAAATCCAAGGAACACACAAATGTAAAGACTCGGTTGGTTAAAAGTAAGACAAGTGGTTCATTGTCCAGTAACCTTAAGCAAAGTACTGCCACCGGCACAAAGAGTGATAGACCTATTTGGCGGTGATTAAGTAATAAAAAAATTGCATTTTATAAGAAACATCATGTGATGACATTTAAAAAGCGGGAAAGAATACTACTAATATAAAACTATTTACTGGATATTTAGAATTTTTTTTTTTTCTTCTTTATACGTAAAAGTTGTTCAAAAAATTTCATCGTTTTCTTTTTTTATGAATCTTTGATTCTTGTTGAAAAGAATTTCTAAAAAAATAGGAGGATAATAATATTATCAAAACAAATCGTGTCACTCATTAAACACCAAAAATCCAAAGAAGAAAAAAAGGAAAATGTGAGAAAGAATTTAGATTAAGAATCAAGCCAGATTAGACTTATTTGAACTTCTTACCAAACAAGATCATTTGCAGTTGATCGTACATTGAGATAACACCAGCACCTGCGACACCTCTTAAGATGTTAGCACCACAACCCTTGAATAGAGAACCAACACCTTCAGCAGCAACAATCTTCTTCAAACAGTCAAAGGCACCGTCGTACTTAACAGCTTGACCGGAGGTCATCATCATTCTTCTTCTAACGGTATCCAATGGGTAAGAACATGTAGAAGCACCAGTAGTAACAACCCAACCCAACAAGAATGAAGCCAAGAATGAACCTTCCAAAGAACCAGTCAACAATATAGGCTTCAAAGAATCGTACATACCGAAGTATAGACCTCTGTAGACAACAATACCAACGACAGAAGGTAAGAAACCTCTGTAAAGACCAGCAACACCATCAGATTTTAAGGTCTTCTTGTAGACATCGATCAAACCGTTGAATTGACGGGCACCACCCTTTTTAGAGGACTTGGAGTCAGCAGCCAATCTAGTTCTTGCATAATCCAAAGAGTAAACAAATAGTAATGACAAGGCACCAGCAGCACCACCAGATGCCAAGTTACCGGCAAACCATTTGGCGTAACCTTCTTCCTTCTTGAAACCAAACATGGCCTTGATCTTGTCCTTGAAGGCGAAATTCAAAGCTTGAGTGGGGAAATAACGGATAACGTTAGCAGTGTTACCTCTCCAGAATGAGATAACACCTTCCTGTGTAGCGGTTCTCTTGAAACAGTCTACGATACCTGCGTATTTTCTGTCCAAAGTACCTTGTTTTAACATTTCATCTTGGTTTTGGATCAAAAGCTTAACTCTTTCGATGGGAGATGCAGCAGTTTTGGCGATAGCGGCACTGACACCACCCATTAAGAAATCAATCAAAAAGTTAGATTCCTTCTTTGGAGCTGGGGCTGGAGGTAGTGGGGTTTTGACTTGGGCGTTAGAAGACATGGCTATTTGCTTATATGTATGTTAATGTATGATTCTGAAGTATAAAAGAGCACACAAAAAAGAACAACGACAAATATAAATAATATAGAGGGGCTCCTTTGACTTGTAGATGTATTGCAATGTTCCGTATAACTAACAGTGAATATATACTTTTTTGAGTGGGTTGTCGTGAAAAATTAATATTAAAAACTCAAATGGTATTTATATTGTGCGACGACGTGGGCCCGATCGACGGAGACATGTCCCCGATAATCGCACCTCACCCTCTGAGAGTGGGGCCTTCTCATTGGCCCGCGCTCTACACCAATCAGCATAGCGCATTTACCGCCTTTCGCTTGTTCTCCATTGGAAACAGTGCTCGTGCATCGTGATGTTATTTGCTACGTATGGAAAAATCGTGTCTATACTTCTGTATAATATACGTATGGTTATAGTGAACACATATATATAAATACATATATAAGAGGAAGAAAAGGAAATTATTTCGTTATCAGTTGGGCTGCTTTTGTCGTAAGTTTTGTTGTTCTTGAATGACTTTATTAAGCTGTTCGTCATTCTTAAAATCTTGTCGCCAATTGCATATGGGGCAGTGCAACTGTTTTCCCCAGAAGACCGGAACCAACGGTATAAACCAAATAGTGAAAAATTCCTTTCTTTTTATGGGGCCGACACTATAATTGTGACAATTCGGGCAATACAGGTTTTGATGTCCGGGAACGGTATCGTATGAAGAGTCGAAACTCTTCATACCACATACAATAGGTATGAATGACATGGTAATTTTTTCTTTTTGAGGTTGTGTATTAAGTTGCTTATCTGATTTCACTTTATACCAATCTTCCTTGCTGACATTTATTCCCAACTTGTTCTTCAGCCGCTTGTTTTATAACGTACATTATTGTAAAAACGGAGTAGAGAGGGAAAAAGGGAAAGGGATGGACGTGGCTAATGCGCATCTTCGTTTGTGTGTATATCCTTTGATCTTCACTACATAATTGGTTACCCGACAATGCTTTTTTTTTTTCTCAATTTTCATCTCTTTTCTTTTTTCTCATTTCTTATGAAAATCAGTGTGACTAAAATGAGACTTCGTATTTTTTGTAGAGGCGCCATACGCCGGCTCCGCCGTCACCACATTCTCCCCTGCCGGTAAAGACCGGCGCACGCGGAAAAGGCGTACATAGCGTCGGGCGGTAACGGAGTCATTCCATCGCTGATAATTACCCCTTGCAGCAAACCCAGAGCCCTATTACGAATCTAACCCATACACCGCGTTAGAGCACTCGCCGTTTTGCTCCGGGTCGTGCCGTCGTACATGCATACGCGTCCTGCAGGCATACCATAAGCCCACATACAATCACCTGTAGAAAGAAACAAAGCTTGTGTATGTAATCAAAGCAGAAATCTGATGGGTTCGAACGACTTCGTTATAGAAATATTATCTTTGGGTCTCGTCCTGCGTTATTCCTCCTGTCTCCTGCCGCTTTGATAACCTTTTCATTCCTCCCCTTAACTTGTTATTTCGTATTACGATATTGGGTAACTTAGTAGCGTAAATGGTAAAATGTAGGGACTCAATCTCATAGGTGGTTATGTTTTTCGTTCTCATTTTTCAAATCTGTGACTTCACAGACAAAACGCGTAGTGATTTCTTTATCTGAATGAGCCTTCGAAAAAAAACCAACGATTTCTTATGCAGTTAGTCGGCCAGTTGGTTATTGACTATCTGCGCGATTCCCCTTCCTGCATAAAAATAAACACAATCTTAATACGCCATACGTTGACTCCATTTTTTGCTCGTTTCATTATATTATCTTCCCATGCCGCTCCTGCGTGGGATTCCCTTTATTATAACTTTTAAGGTTTCTACCCACATACATGCAATTTTTATCATGTTTTTCTCTTTTTTTTTTCTCTCTTTGTTGTGTTTTCGAGAAAAAGTTCAATTGTTTAAAAGGAATTAAGCAAATTATATATATGCGACTGTTGGTTTCCAGTTCTAATCCGTACTCCTTTTTTGAATTTGCACTGTTATCTCCTTTTATACTTGCGTGTTAATCTTGTATTAGGCAAAAGCTTAGTCGTAATATATAGAGATTATAAAACCAAAATAAAGCTAATGTGCGCCAATATCCCCGAATTCGACTCTTTTTACGAAAATGAAAATATAAATTACAACTTGGAATCATTCGCACCTTTAAATTGTGATGTTAATTCGCCCTTTCTCCCCATTAATAACAATGACATCAACGTTAATGCTTATGGTGACGAAAATTTAACGTACTCCAACTTTTTATTGTCTTATAACGATAAGCTGGCTACTACAACTGCTAAAAACAATAGCATTAATAATAGTAATAGTAATAATAATAGTAATAATAATAAAAATAATAATAATAATAATCTACTCGGTAATGACATCAGTCAGATGGCCTTTTTACTCGATTACCCTTCTACTCTCAACGAACCGCAATTTGCCGTAAATTGTAAAGACATTTACAGAAAGGATATATCAACACCTTCGTCATTAGTTTCGAGTCTGCCATCTGCAAAGTTTTCGTTATCCCTATCGAATTCGCCTTCTCCGCCACCACCATCGTCGTCCTCTTTGAAACATGGGGAAGCAATAATTTCTAATACCAGCGAAAGCAGTGACATATTTGCCGATCCTAATTCATTTGAAAAGGATACTATGCCCCTAACGCAAGAACTGACGCTAGAAAATCTAAATAATCAATTAAACTATCCCGATTTCACGATAAACGCCATCGAGCAGGATCCTGCCCCTTCGTCTTTTTCATCCTCATCTTCGTCTTCGGAGTCAACGGTCTCTTCCAGCAGGAAGAGGAAGCCCTGTCATGATTCCTACACACATTCTTCACGCTCTTCCTCAGAGTCTAAGAAAATTTCCGACTCGAGATTATCCGCCGAAGGTTTAGCCAAAGTGCTTAATTTAGAATCCCCCGAAGAAGCTTTAAAAAGAGAACGCTTTATATTGGGTATTTTCCAGAATGAATTAAATTACCCGCTAGGTTACAAAACGTGGATTAGGGATACTACAAAAGAATATAGGACAAAGTTAATCAATCAACTGCACGAACGAGTAAAGGTAAAGTACCCCGAATACAACCAGTCCATACTGGAAACGATAATTAGACGAGGCACCTACTACATGATGCAGAGTAGGTTAAGAAGAGAGAGGAGAATGAAGCTTAAGGAACGTAAAAGAACAACCTAATTTATTACCCAAAAAAAAAATGCATTATATATTTCATCCATATATAGAACACACTTACTCACATAAAAGACAAATATATAAAAGTGAACCGGTTTTCATATCATCATCCTCTGTTGTCCTTTTCAACTCTTAAATTGTCTAGGAAGAGATAAAGCACGGTAAAGAATAAAAATAACGTCGGAATTTTAGTATGGTACATAATTAAAAATTTTACAACCTAGCTCCTATCAAGTTCTTATTACCTTCATTTTATCAGAATCTAGTGAAAGAAGTTTTTTTCTTAGATTGTTTCATCAGCTTAGCCTTTTTATAAGTGTGATGTCTACCGTCTCTCCAACCAGAGGTGCTGATTTTTTTTCTGGGAGCTTCTTCATTGGATTTTTTCTCGTCGACATCCATGTCAATTCCTTGCTCTTCTTTCTTTTTTAGATCTTCTAATTTTTGCTTTAGTAAGTCTTCCTTTAGTTTATCGGATATTCTTTGTTCACGTGCATCTACTGCTTTTTGGAAAACGCCACGTCTTTTGACAGATTTAGCATTTAGATGACTGCTAGCACGTAATGATTTGGCCATGATTCTTGTTCTAGTAAGTTTTAACTTATTTTATATGCTGAACTCTTGGTTTGTCATCGGTGTCAATATATCAGAATGTTTTACTAATACCTAGTACGAAAATTTTTCGTAGAGCCTCATCGCTCTGTCTCTCGCTATCCAAAAAAAAAAAAAAAAAGTGAAACTGGATGAATAATGCGTATAAGGACAGTGTTTTAACACCCAGACATATTTTTCACCAGTACCTCCTGGAAAACGGAAAAAGTTTTTTTGCGAATACTTTCAATTCTTGAGTTGTAAGGCTGCATCCCTCCGTAGAACAAACCAGAGAGCGGAGCTTAGTAATGAGCTTACGGAATGTTCGTCCCACTGGGAGGAAGTGGCAATACCGTCTAACCTCTCGCCTACGTTCTCATCGCTATGGGAATTGGGCAGGCCTGGTGGGACTGGCCCTTCTTTCTACACATTCCACATCGGTAGCTTGTTATACTCCTCGGGAGATTACTGTATCTACATCGGGATACTAATAGTACATTTATACGCTAGTGCTACTTGATAGATCTTTTCACCAAATCGAATAAAAAGTCACCAATAAATTAGAGGAAAATGTATGTTTAACAGTGATACTAAACTTTGAACCTTTCACAAGAGTTATCTTTAAATATGTTATGAATGTCATCCTTTGGAGAGAAATAGATAAGGAAAAAAATTGAGGATACGGCATCCGGTGGTCGCATAGTTGGTAGCAACATCCATAGAAGAACCTCAGATAAATTTCAAGCTTGTACGAATTGCCGCGTTTATTACAAACTATAGAATTATCGCAGCAATGGTACATGTCTGTTCCTGCAAGCGTTAATTCGATTGATAGATAAAGTAATTCATTAACCTTTGTGAATATGCTCTTTACTGTTGGGTTTCAGGATTTTAGAAATGAAGCAACTTTACTAACATCAATTTGCAAATAAATCTGCAAAAACTTTTTCTCACAGGGCTAACTTGCGTACTCAAAAGAGACTTGCCGCTTCTGTTGTCGGTGTTGGTAAGAGAAAGGTTTGGTTAGACCCAAACGAAACTTCTGAAATTGCCCAAGCCAACTCTAGAAATGCCATTAGAAAATTGGTCAAGAACGGAACCATCGTCAAGAAGGCCGTTACTGTCCACTCTAAATCTAGAACTAGAGCCCATGCTCAATCCAAGAGAGAAGGTCGTCACAGTGGTTACGGTAAGAGAAAGGGTACTAGAGAAGCTCGTTTACCATCCCAAGTCGTCTGGATCAGAAGATTACGTGTCTTGAGAAGATTATTGGCCAAGTACCGTGACGCTGGTAAGATTGACAAGCATTTGTACCACGTTTTGTACAAGGAATCCAAGGGTAACGCCTTCAAGCACAAGAGAGCTTTGGTTGAACACATTATTCAAGCTAAGGCTGATGCTCAACGTGAAAAGGCTTTGAACGAAGAAGCTGAAGCTAGAAGATTGAAGAACAGAGCTGCTCGTGACAGAAGAGCTCAAAGAGTTGCTGAAAAGAGAGACGCTTTGCTAAAGGAAGACGCTTAATTGATTACAAATAATTAGCTAAGAAATTACGTACCTTCTCATTGTTCTATATATGTTTTATTTTCTCTAAAATGTACCAAATACAATAATAGTTTCAAAGGAGCAGGGAAAGAAACTAACGTGAAGGAGACTGTTCGTAGAATAAATGAATACTGATTAAAATTTTCTGAAAAAAAGAGTAATGAAGTCTTAGTCATCGCTAATGTACCGTAAGTGAGTTCTGAAAGGAGGCGGGTTCTTGTTTTAACGTAGCTTGTCTAGTCCTTTATGGCATCGTGTAAAATTGGTATATATTCAGAACACCCAGGAGTGAATTGATTTGCTGCTATAGGGGGAAATAAGATGTAACGATATTTTTTGTACTGAATTTCTTTGATGATACTGCCAGGATTGAGAGTTTGGTTGCCACATGTACGCTTAGGACACTCATGACTATCACTCCTTTGTATCGCTTCCATGTCGTATACCCACTGGCCGATTCTCACCCTCTGCATTGTACGATATTACTAGTATTGCTTGTTTCAGAGGATACTAAGGGGCAAGAATTTTCACTAATACACTACCAGTTTATGATAGCTTATCTACATCCTTTTACTGCAAAATTATTCTGGATTGGCAAAAGTTCGGCTTCACTATCAAAGCGAAAGGTGACCTTTTTATCGTACCTTTAAGAAAGATAGGCATAAACAATACTGTGTGGCAGGAAAAGATTTGATGAAGACCAAAAACAGCATCGAAGTGCTTTGCTACGATTTCTTTTTTTACTCTCCGGTTATTTTGAGGTATCTTGTCATTATATCTTTAAATTTATATATTTCTTTTTTCAGCTTTTAAGCGTTCACTGGAATTGCCCATATGTTCACTAAATATAAAACTGATTATTCTCTCCTCTATATTGTCATCTCGGCAGAAAAGCTACTTTTAAATAAGTTTTACACACCAGTTTCCTGCAATGATAAAAATAGCTACTTTGGATAGAGGCTGAGGCCTAACTAGTTGGAAGAAACTACTTAGGGATCCTTTGTACGGGAAACTTTTTTCCGCTGTTGTAATTGTACCATTGTCGTTGTTCATTTTTCAAATCCAGGCAATGAGGAAGTTTTGAACCAAAAAAAATAAAACCGAAAACAGAGCAACTTTAATTATAGTACGGCATATAAGGAAAACAAATCCAGAATTCAATAAAAGAATACAATACTTTCGAACACATATCTCACGCTGATAACACCCTAGCAAGTATGCTTTTCTTCTCCTTTTTCAAGACTTTAGTTGACCAAGAAGTGGTCGTAGAGGTATGTTCATAATGATTTACATCGGAATTCCCTTTGATACAAGAAAACTAACGGGTATCGTACATCAATTTTTGAAAAAAGTCAAGTACTAACGTTTGTTTACCCCTGTTTATCGTGTTTCCACTCAGTTAAAAAACGACATTGAAATAAAAGGTACACTACAATCAGTTGACCAATTTTTGAATCTGAAACTAGACAACATATCATGCACAGATGAAAAAAAATATCCACACTTGGGTTCCGTAAGGAATATTTTTATAAGAGGTTCAACAGTCAGGTACGTTTACTTGAATAAGAACATGGTAGATACGAATTTGCTACAAGACGCTACCAGAAGGGAGGTAATGACTGAAAGAAAATAAGAATTATGCAGTCTATCCTCATGGCATTTTTTCTCATTAGTTTTTTACACGAGTATCATTTTAGGATATTGAGATTATATGTATATGTATATATGTAGGCCATAAGATGATTCAACGGTTTGTATTAATTATCCGGTTCCGAGCTTTAGGAGAAATAACTTGGTGTGATATCTGTCAAGTGGTCATCCAAAATTTTTTTGGCCAGAGCGTAAGCTACGTAGACTGATGAGGAATTCTTTTTTTTTGCCCCATTTTATCCCAAGAAATTCATTATGAGGTTTTGTTTTGTTTTACTAAATGCGCTTGATGGAAAAGCGAATGTCATGAAATGCAGATCAACACTCCAATAAAAAAGTAAATGTTTTTAAAGAAGTATATCACGCTACAAAAATTCGTAAGCACTATATTTCGAACGTTAACCTAAATCTCTCCCACTAAGAAAATGGATAGAAATGTATATGAAGCCTGCAGCAATATAATTAAGGAATTTGGAACACATGTAGTGAGCGCCGATGAAGTACTCGCAGAAAAGATAGATAATGCTGTTCCTATACCGTTCAAAACAAGGGAGGACATAGATGCCGACGTGGAAAAAGATAGAAACGAAGGAGTTTTCGAAGGTAATATCATTCCTGATATCGACCTACGTGTAGTACACTACTACGCCACGCAGTTGTGTCTAAATAAGTATCCTCATTTGATTAACGCCTTTGATGAGACAAGCCTTATAACATTGGGTTTACTCATCGAAAAGTGGGTAAAAGACTATCTAACCAGCATCCAGACAGAACAGGGAAGGCAAAGTAAGGTAATCGGGAAGGGGCCATGCGAATTCATATCAAAACATATTGATTATAGGCATGCGCCAGGTAATATCTGAATGTAGCAAAAACCTGGCTTTTGCGGCTGGGGAGGATGGAAGGCTTTTGTAGGCTATTATCTACTCGAGGAAGGAACGTTAGAATATCTCCATTTTTCACGCAAAATGTCGTTCTGAGTAAATGCGTGTGCTGAAGCATAACATGAGTTATTCCCTGTATGTATGTACAGTATTTCAATTTCGCAGACCGTGGGCTACATATGTGAGCGATTAGGAAGTAGTGAAGTAATTATGGCAAGTCTAGAGGTCCGGTTGATCCCTTGCGGTGCTGAAGTAACGAAACCGCGCGCATATCTTTTGGAAGGGATTAATTTGCACTGAATTATTTAAACTTAATTAGCGAGGAGAAGTAGATGCATTTCAATTATGCCAAAAGCAGTATTTATTACTTCTTATAGAATATAGTAATCACTTACGCTCATTTAGTGTTCCCACTTACGTATTAAATGACGTACTTTTTTTTGTCCTCTTCTGTAGCTTTTTTTCACTTTGAAAAATTTAGCGCTGAGTTCTTCCAAAGACGTCAAATCACCTACTATAGTTAAAAACATATTACTTATACTAGTTCTAGCACTTCCTTTTATCTACACTGTAATCCGAAGAATACACTATAAGGATGGCTAGAAGAAAGAATTTCAAAAAAGGGAACAAGAAGACTTTTGGTGCTCGTGATGACTCGAGAGCTCAAAAAAACTGGTCTGAACTGGTAAAGGAAAATGAAAAATGGGAAAAATACTATAAGACTTTAGCTCTTTTCCCAGAAGATCAATGGGAAGAATTTAAAAAGACATGTCAAGCTCCACTTCCTCTAACTTTTAGAATTACAGGTTCTAGAAAGCATGCCGGTGAGGTCCTGAATTTGTTTAAAGAAAGACATCTACCAAACTTGACTAATGTTGAGTTTGAAGGTGAGAAGATTAAGGCCCCTGTAGAATTACCTTGGTATCCAGACCATCTTGCTTGGCAATTGGACGTTCCTAAGACGGTTATTAGAAAGAATGAACAATTCGCAAAAACTCAGAGATTTTTAGTTGTTGAAAATGCCGTTGGTAATATCTCAAGACAAGAAGCCGTTTCAATGATTCCTCCAATCGTTCTAGAAGTAAAACCCCATCACACTGTTTTGGATATGTGTGCTGCTCCTGGCTCCAAAACTGCTCAATTAATCGAAGCCTTGCACAAGGATACAGATGAACCATCTGGTTTCGTTGTAGCTAATGATGCCGATGCCAGAAGATCTCATATGTTGGTTCACCAATTGAAGAGATTGAACAGTGCCAACTTGATGGTTGTCAACCATGACGCCCAATTCTTCCCACGTATCAGATTACATGGCAACTCAAATAACAAGAATGATGTTTTAAAATTTGACAGAATCCTGTGTGACGTTCCATGTTCTGGTGATGGTACCATGAGGAAAAATGTTAATGTTTGGAAAGACTGGAACACACAAGCAGGTCTTGGTTTGCATGCTGTTCAGCTGAATATATTAAACAGGGGTTTGCATCTTCTAAAGAACAACGGTAGATTGGTTTACTCAACCTGTTCTTTAAATCCTATTGAAAATGAATCGGTTGTTGCCGAAGCGTTAAGAAAGTGGGGTGACAAGATTAGATTAGTTAACTGTGATGATAAGCTTCCTGGCCTAATAAGATCCAAGGGTGTATCCAAATGGCCTGTCTATGACAGAAATTTGACTGAGAAAACCAAAGGAGACGAAGGTACACTAGATAGTTTCTTTCCACCATCTGAAGAAGAGGCATCGAAATTCAATTTACAAAATTGTATGAGGGTTTATCCTCACCAACAAAACACAGGCGGATTTTTCATTACTGTTTTCGAAAAAGTCGAAGATAGCACTGAGGCGGCTACAGAGAAACTATCTTCTGAAACCCCAGCTCTAGAGTCTGAAGGACCTCAAACAAAGAAAATAAAGGTAGAAGAAGTCCAAAAGAAAGAAAGACTACCACGTGACGCGAACGAAGAGCCTTTTGTTTTCGTTGATCCACAGCACGAAGCTTTAAAAGTTTGTTGGGATTTCTACGGCATCGATAATATTTTCGACAGAAACACTTGTTTAGTGCGTAACGCCACTGGTGAACCAACAAGAGTAGTTTACACTGTGTGTCCAGCATTGAAGGACGTTATTCAAGCGAATGACGATAGGTTGAAGATTATTTATTCTGGTGTAAAATTGTTTGTCTCTCAAAGAAGTGATATCGAATGTTCATGGAGAATCCAAAGTGAATCATTGCCAATAATGAAACACCATATGAAATCTAATAGAATTGTTGAAGCTAATTTAGAGATGTTAAAACACTTGTTAATCGAATCTTTCCCTAACTTTGACGACATTCGTTCGAAGAACATCGATAATGATTTTGTTGAAAAGATGACAAAATTAAGCTCTGGTTGCGCCTTTATTGATGTGTCAAGAAATGACCCTGCCAAAGAAAACTTATTCTTGCCTGTGTGGAAAGGCAACAAGTGTATCAATTTGATGGTTTGTAAAGAAGATACTCATGAGCTATTATATAGGATCTTTGGTATTGATGCGAATGCCAAGGCTACTCCAAGCGCTGAAGAAAAAGAAAAAGAAACGACTGAATCTTCCGCAGAAACTACTACCGGCACCTCTACTGAAGCTCCTAGCGCTGCTAATTGATAGTTATCGTGTTTCTTATCCCCTCCACTGTAAAGTAAATGTATATTATTAAAAGGCAAAAATAAGAATATAATACTTCAGTAATGAGCCTTTTTTATTCGGTCTTGTTACTTCTTTTTTACTTCATTTTTTTTTTTTTTTTGGATAGTAAATAATGCACTTTTGACTAGATCTTGAGTATTTAGTTGAATTGAAATTAAAGATACAGTGTATAAAAAAATTATACAAAAAATAAAGGAAACTTGTATATTGAAAATAGGATTGCCAATACATGGATTGAGACAGAGAATTTTTGTATCTTCATATCCAGATATTCGTAGGAATAACAAAGTTTTAGTGACCCAAGGTATAAATTGCGAAAGACCTGCGGAGTTGGCGGCGAACACTGACTTTTTGGGCATCAACAAAGGAATCAACTACAACTTTGATAGCTCTATCCAAATCATAAGAAGACACAAATTCAGATAATCTCATTTTAGCAAAAGATTCTGCAATTCTTAGAATAGATTCTAAATGACGAACTGTGATTGGAAACGAACCTGTAGAAATACTTTCTCTTCTCAAATCCGCATATACCCTGCTAACCTTATCCATATCCATCTGATGCAATTTAGGGTATATTTTTGTCCTCGCATAGTGAATATATTTCATCAATAATTCCTGTGGAATAGGCGAGATCTCTTCCTCCTTCTTCCTTTGTCTTTGAAGTCTTCTTTGCCTTGCATTAAGCTGCTCATTTATTTCATCTTCTCCTTGTTCTATCGCCGATTCGCCATTATTTTTAAGCTCTTCGCCTTCTCGATCTTCATCGTTTTCTGGATGAGATCTTACATGAGAATCGACAACAAATGTGGCCAATCTTTCGTCTGCCTCTTCATCAACAAGGTCTCTGACAACACATAAAATATCAAATCTAGAAAGAATAGGCTCGGTCAAACTGACATTCTGAGCTAAAGGCAAGGTTGAATTATATCTACCACCATTAGGATTTGCCGCAGCAATAATTGAGCAGCGCGCTTGTAATGTAGTAACAATACCGGCCTTGGAAATGGAAATACTTTGCTGTTCCATAGCCTCATGAATAGATGTACGATCCTGATCGTTCATCTTATCGAATTCATCAATTAAACAAACACCCTTATCAGCCAATACTAGCGCCCCCCCTTCTAAGGTCCATTCTTTAGTAATAGGATCTTTCCTGACGGATGCTGTCAGACCGACAGCCGAAGCACCCTGACCAGTTGCAAAGACCGCTCTATGCGCTGTTTTCTCGACGTATTTTAAGATTTGAGATTTGGCAGTACCTGGATCACCTAATAATAACACATTGATATCACCACGAATAGAATGTTTTCCATTGACGTTTTTTGGAACACCCCCAAATAATGAGCACGCGACTGCAGTTTTAATATCTCTATGACCATAGATAGACGGTGCCATCGATGATATAATTTTATCAATTATACCACGATCCCTAGAAATCTTTCTAAATTCACGCTCTTCTTCTTCAGTCCAACTGAAAACATCCAACCCTTCTTCGCCTTCGTTAGCTGTATTGCCCTCTCTTCTTTTTATAGAATTTGCCTCGATAATTGTTGCAAAAACGGGGAATCCGTTCTTTGCATTCAAGTTACCATCGTAGTTATTTTTGTAGATGCCGGTAACTTCTACCTCCTCACCTGGCTTGGATACATCTACCAAATCCGCCAACAAAATGACTTCTCTATGTCTTGGTAGACGGCCTGGAGGAACGGTTCCGGGAGCTTCCTGGAGCGTAACCCTTTGATAATTTCGGTACACAGTTTTTTCTCCATTGACTCTAAAGGGACCTTTTGATTTGCAGTTTGTACAGAATGAGATTCTAATTTCTTCATTAGAATCTTGAAAAAATGGGCCCAAAATGGAGCCACATTTCAAACAATTGAATTTGACATATTTTAATTGAGGGAAGACTCCTGTCCTTCTTGTCACCACCCCAGTGACGCGTACTAGAGAGGACAAATTAGACTCACGCAATTCACGTAAACTGTATATTGTTGGAAAATCAGAGATTCTTACGTGAATTTCGGAGTGAATACGGGCATAATCTGGGTAATGCAATTCTGTTGCCTCCATAGCCACGAGATCGAATATTTTCAACATTTCTTCTGGACATTTAGCTAAAAATAGTGCCAGGATGGCTTTGGACTCCGCTAAGTGTCTATAATTAACCTCCAAAGATTCAGAATTCATTTCACCTAATGTTCTAATACGTGCACCATATACAGAACGACCCGTTTCATCTGTATATTCCAGCAGGAATGATTTTAACTCTCTGGCAATAGTTCTTGAGACATTAGGTTGTGTTATCCATTCCGAGTAACTGTTAGCCTTAACGTTACTCAGAGATTCTAAAGTAAGTTCTTCTCTTAATGGGTCAATGTCCATGTCACTCAATAGATCGTCATCACTATTCTCTAAGTCCTCATACTGCCTTCTCCTTCTTCGTCTTTGCACAGGAAGGCCCATTTCATCAAGTTGCGCTGCACCTTCTTGTTCTTCGTCCTCGTCATCTATGTAGGCAACATTTCTCAATAGCCTATCTCTTTCATTTAGTTGAGCATCAATGCGGCGACGTTCGCTTAAAGATAGTTCTTGTTGTTCCCTGTCGTCAACTTGATCTGGATCATATCTATCTCTATTATGATCAGCCGCATAATCGTCATACATATTATCGTCCATCAAATCTACTTCGTTCATTTGTTCTTCAACTTCATCAATATCTGGTACATCGTCAACTTCATTATCGTCACCTTCAGGGTTAATCATATCTGGAGAACCAATAGGTGATGAAACTGGGTTCATCCCCCCTCTAAAATGTTGCTGAGGTGAGGATGGCGGTAGCTCATTTTCTGAGTCCGAATCATCTTCCTCACGTCTACGTCTTCTATTATCAGACATCACTTATATTGTAGTTGTGTTATACTTCTTAGAAAAGAGGCAAAGAGGTGTGTGGAGTCTTATTAAGTAAACTGTACCAAAATGTGTAGATTATAAGATATTCACCATTTACTTTCTGGTTTCGTTTCTCGAAATTTTTCGTTGTCCTATTTTCTTCGGTAAGTAATTAGATTTCCTAAAAAAGGCATATGATAAATAATATTACACGCGATTCCGCCATCTTGGGTTTCCCACATACATACTTCACGAAGAAAAGAAAGAATTTAATATTGTGTAATAAAATTGATGTTTATGTTTAAATATTTACAGAATGTTTAAACAGGTATTTAATCCATTTAGATGAAAAGTTAGTCCTTTTCCTTTTTAGCATCCAAAATCTCAAATTCAGCCTTCCATACTGAATTACCTTCTTTCGTATTCACATCCTTGAATAATTTTTGGAATATATCATTATACCAATCAGCAGCTAAAGGTTCCAACCCTTCCTTTACATTGTCTGGAAGTTCCTCCCAATCATTTAAGTTATCTTTAGGGAAAATAATAGTCTTGGCACCAGATCTTTTAGCGGCCACAGCTTTTTCTCTCAACCCACCGATACGTAAAACTTTACCGGTAAGTGTCAATTCACCGGTCATCGCAACCGTTGGGTCAATCGACTTATTCAATGCTAGGGAAAGGAAGGAAGTGGCCATAGTGACACCTGCAGATGGACCATCTTTAGGGGTAGCACCTTCAGGACAATGCAAGTGGATAGACGCCTTTTCAAAAAATCTGTTCTCAGGGAATTTTTGTGCTAAATACATCTTGGCGAATGAATAAGCAAGTCTTGATGATTCCTTCATAACATCTCCCAGTTGCCCGGTCCTTTCAAATGTTGGATGCTTGCAGTTGTGTAAAGGTTGTTCAAGGACAGATTCTACATAAAGTGAGCAACCTCCCATATTAGTCCACGCCAACCCCATAACTACCCCTGGTGGAGTTGTTTCGTATAACCGGTCTGTAGTGTAGACTGGAGGCCCAACGTAATCTTTTAGGTTTTTCTGGGATATGGAAACATTGATCTTTTCAGAGGTCTTTAAGGCTTCAATGTCATCGCTTGTCTTTTCCGAATTATTGTCCTTAGTCTTCTCCGATGAGCTTTTGGCGTTATTTTCCGCCTTTTCTTCGGAAGAAACGCTTTCTTTAGGCTTGCTGTCGGCTGATGACGTTGGGGAATCTTCAATACTCAACTTCTTTACCACTTGTAGGGCTGCTTTACGGTATATTTTCTCGATGTGTTTTTTCAAATTCCTTACACCACTTTCTCTACAGTAGTACTTCATTAACGCTGTTATTGCATCTTCTGTCATATCAACATGAGAGTTTTCTAGACCAGCGCTTTTCTTGGCACTTGGAACTAAATACTGCTCGGCAATCTTAACCTTGTCTTCAGCAACATATCCTGTCAACTCAATGACTTCCATACGATCCAGTAAAGGTCTTGGAATAGTTTCCAAAGAGTTAGCAGTGCAAACGAAAAGCACTTTTGATAAGTCAATAGGAATATCCAAGTAGTTATCCAAGAAGCTGTTGTTTTGTTCAGGGTCCAATACTTCTAACAATGCCGCGGACGGATCGCCGTGTATGCCGCCGTGTCCAATCTTATCGATTTCATCTATCAAAATCAAAGGATTTTGAGTTTGGCACTTCTTTAATGCTTGAACTACTCTGCCAGGTAAGGCGCCAATATATGTTCTCCTATGACCTTTTATTTCTGCCACGTCGGTCATACCGCCTACAGAAAATCGGAAGAATTTCCTGTTAAGAGCTCTAGCGATAGATTTACCTATGGACGTTTTACCAACACCTGGGGGTCCTACGAAACATATGATTTTACCATCGACCTTACCCAATAGTTTACCGACGGCAATAAACTCCAAGATACGATCCTTGACATCTACCATACCATAATGATCTTCATCTAAAATTTTCTTTGCTCTCGGAATGGAATACTGTTCTTTGGAATGTTTTCCCCATGGGATCGATGTTAACCAATCCAAATAGTTTCTGATAACGCCAAATTCGGACATAGAAGTCTCCAAGGTACTTAATTTAGTTATCTCATCATCGAAAATTTTTTGAACGCTATCAGGCAATTTTAATGACTTGATTCTTTCTTTATAAGTGTCAATCAATTTGTCACGGCCGTCGTCAATACCTAATTCTCTTTTGATGCCCTTTAATTGTTCCATCAAATAGTATTCTCTTTGTCTCTTTTGAATCTTTGTCTCTACATCTTTGGAGATTTTGTTCTGTAATTCGGCATTCATCAATTCTTTCTTAAGGACTAGTAGCGACTTTTCTAGCCTGTGCTCAATGTTTAAAGATGACAGTATGTCTTGTAATTCGTCTTCTTCGCCGGCAGAAACAGCAGCGGCAAAATCTGCCAATCTAGCTGGTTCCTCAAAAATGTTCGTGGTCGCAGATTGAATTGAAGCAGAAAAAGTTGCAATTTGTTCTCTGAACATCGTGTTCAATTGAGAAATTTCTTTAAATACCTTCAAGATTTCTGATGTTAGCGCATTAATAACGGGTGACTTTCTATCAAACGGTTCATCTTCTAAATTCAACACATTGACAAGGGAAACATTATAATTTTTTAAGAATTCTGTGGGGTTAATGTCCTCACCTTCTTGAATATCGTCTAATTCTTCAGACTCTTCTTCAGTGGCTTCTACTCTCTTATGATTTTGCAATTCTGAGTCTGGTATCCTCTCCACCACAATATCCTCCAACTTAGGCGTAGCAGGGCTGGTGCTTTCTTGGTCTTCTGGGTTGTTAGCGTCTTCAACGACGGTCGTTTCAGTATCCGTGTCCTTTGCTTGTTCTTTTGATTTTTCCTTTTCCTCGTTTGGTGGAAATAATTCATCAATTTTTATTCTCCTGTGAGGATATAAAAGAGCAGTCATTGTTTCAGTGCCCGTCTTTTCGTCTTTACTCGGGAAAGCGCTAGTTATTTGAGCCAGAACACCAACATCGTATACATCATTTTTATCTGTGATTACATCAGTATCTTCTTCCGAGTTCTTCAACATGAAAGCACCAATGTAGGGTTGCTGGCGGTCTAACATTTCCTTGATTGCCTTCATAACTCTTTCGTCCGATATCACAACCGCCTTGTAGAACCCTGGAAATAAGGGCCGTCTGGCTATTGGTAATGCTAGCATTTGCGGGTATACTTCTGGTACATCCTTTGGAGGCTTTTGTTTCGAACTTCCATCTCCAGAATCCGATCGACTGGATGATGACTGTCCACCTCCAGAAGCGGAGCTTCTGGAGTTTTTCGAAGCTTCACCTTCTTGGTCCTTATTAACAATTTCATCATCTCGCGTGGGCTCAACATCATTGTCTGTATCTTTTTCATCAGGTACTATCTTGACATCTTCATCCTTTTTCTGAGATGTACTATCATCTTTCGCCAGAATACTTTTGCCGCTGTTTGTAGCCATGAAATGCCGAGCAAACTGCTGCATCAAGTTGTGCAAAGTGTTCCATGTACCTTGGATCCTTCAATTGATGCTGGAACTCTTGCCATGTTGGACTCTTAATAATATGGCTAGGTTTGATATTCTCTACGTCACGCACGGTCAAGGTCGATGCGAACCTTCTTTGAGAAACTGCAGCAGTCTTAGCGATAGATCGGTAATATTGGATAGCTCTTGTGGTCCTCGCCACTGTGCTAAGGGTCTTTGTGGTTCTTGTTCTTAGCATGCTTTATTTGCAAATCTTTTCGTTCAAGCACCTCGAAAACCAAAAGAAAAAACAACTAAACTTTGAAACAGCTGCAAATGCACACTGTATTATCAGGTTTTAGGTGTCCTAGTAACCGTATCAGCTTGTCGTTGCTGCAATACCAATGCCAAAGCATGGCTAAAAGACTTCGTCTGACTTATTTCCTTCCGGTGGCAAACATCATACACCCTTTACAAAGCACCCATACATTACATTGAATACATTACACACTAACAATAAAATATTATCTATATCGTTACATTCATTAATTACACGAGAACCAACGACCAGCAGGAAATAGCCCCGTGCTATTCCATCCTGACAGCTAGCAACTTTTGTGATCTACCACCCGGTTTTGTCTTCTCAAGGCACCTCTTCGTCGTCCTGCTCATACATTAGTTGATTCTTCAGCGCCTGTTGTTGCCTGTATTTAGCCAAGTAGATTTTCAACACCTCTGCATAGTTCTCGAATCCTAAGGCGTGCAATGATATGAGAATGTCTTCCCCGTTTATCGTCTTTCTTTTGTCAGCAGCGCATCGATCGCTGGCCTCGCTAGTCACAAAAGAAATGAGCTCACTGACACACTCCTGCATGCACTCTTTCGCATCTTTCGATACCTTAGCACTCGGTGGGAGAGTATTCTTCATGAGTCGCGCTACATTGTTGATGGGTAGCCATCTGTCCTGCTCTCTTAGCGTGGAAATTTGCTGCAAACTGCCGCTGGAGCTAGCGTTTCCACCGTTCTCCTGAGTATCCTCTGGGCTTGTGCTAACATGTTCGGACTCGTTGGTATTCATATTCTCGAGAGGTTTGTGCCACTTGTGTTACTACCTAGCTTATTCCTGCTCTTGAGTTTGATTGGCGGAAAGCTACTATTCGCAGCTCTTTTTTTACTTAGTCTGAAAGAGCGGACCAAAAAACGCACGTAGCGCGATATTGTCGTGGCATCGAACGTAATATGGTACTTCTATTGTGCTATATTTTGGCAGAAGGTTTGCAGTAATCGCAGCCTGGAGAAGACAATGGGTATTAGTAGCAGTAAAGGGCCACAGATAGGGTGATTTGAAGTTGATTCTGCTTTTGTCAGTGAAGGAAAAGAAAAAATGGCGAAAAAAAACTCACAATTGCCCTCTACTAGCGAGCAGATCTTGGAAAGGTCCACAACAGGAGCTACCTTCCTCATGATGGGCCAACTTTTCACCAAACTGGTAACGTTCATACTAAATAATTTGTTGATCAGGTTTCTGTCGCCCAGAATTTTCGGTATCACGGCCTTTCTAGAATTTATACAGGGCACAGTGTTATTTTTTAGCAGAGATGCGATTCGTCTGTCGACGTTGAGAATCTCAGACTCCGGTAATGGAATAATCGATGATGACGACGAGGAGGAGTACCAGGAAACTCATTACAAGTCTAAAGTTTTGCAAACCGCAGTCAATTTTGCTTACATTCCGTTTTGGATCGGGTTTCCACTGTCCATTGGTCTTATCGCCTGGCAGTACAGAAACATCAACGCGTATTTCATCACTCTTCCATTCTTCAGGTGGTCGATTTTTCTTATCTGGCTGAGTATCATCGTGGAGCTGTTAAGCGAACCATTCTTTATCGTCAACCAGTTTATGTTGAACTATGCCGCAAGGTCAAGATTTGAAAGCATCGCGGTGACTACAGGATGTATTGTCAATTTTATAGTTGTTTATGCCGTTCAGCAATCCCGCTACCCAATGGGGGTTGTCACATCGGACATTGACAAAGAAGGCATCGCCATATTGGCATTTGCCTTGGGCAAGTTAGCACATTCGATCACCCTGCTAGCATGCTACTACTGGGACTATCTCAAGAATTTCAAACCAAAGAAATTGTTCAGTACCAGGCTAACGAAGATAAAAACGCGTGAAAACAACGAATTGAAGAAAGGCTACCCAAAGAGCACATCTTATTTTTTCCAAAACGACATTTTACAGCACTTCAAAAAAGTTTATTTTCAACTATGTTTTAAGCATTTGTTGACAGAGGGTGATAAGTTGATTATCAATTCTTTATGTACTGTGGAAGAACAAGGCATTTACGCTCTATTGTCGAACTATGGATCGCTACTAACAAGATTATTATTTGCGCCGATCGAAGAATCTCTGCGGTTATTTTTGGCCCGTTTATTGTCTTCGCATAACCCTAAAAATTTAAAACTATCTATTGAAGTCCTGGTGAATTTAACAAGGTTTTACATATACTTATCGTTAATGATCATTGTATTTGGGCCTGCCAATTCATCCTTTTTATTGCAGTTCTTGATTGGCTCGAAATGGTCCACTACTTCCGTTCTGGACACTATAAGAGTCTACTGCTTTTACATCCCATTTTTATCGCTTAATGGTATTTTTGAAGCTTTTTTCCAGAGTGTAGCCACTGGTGACCAAATTTTGAAACATTCATATTTTATGATGGCCTTTTCTGGTATTTTCCTGCTCAATTCCTGGCTTCTTATTGAAAAACTCAAACTATCAATCGAAGGTTTGATATTGAGTAACATCATTAACATGGTGTTGAGAATATTGTATTGTGGAGTTTTCTTGAATAAATTTCATAGGGAATTGTTTACAGATTCCTCTTTTTTCTTCAATTTTAAGGATTTCAAAACAGTTATTATTGCTGGCTCAACGATCTGTCTACTTGACTGGTGGTTTATTGGGTACGTTAAAAATTTACAACAATTTGTTGTTAACGTATTATTCGCAATGGGATTGTTAGCGTTAATTTTGGTCAAGGAGCGCCAAACCATACAATCTTTTATTAACAAGAGGGCGGTTTCCAATTCTAAAGATGTATAAACAAAAATTCTTATATAACTCAGGCGACACATAATATGCGCTTAAATAACATATAGTGAGTATATTATCAAAAAGCATTCATTTTTTTTTATTTATTAGTCCTTCAGAAACTTAGTTTGTATGCACTATATGATGTGAAAGTGCTGAAAAATTACCCATAAAAGATAGGCAACCAAGAGAGAAGCTATTTCACCGTAAAGAAAATCCCTTTCCTTGCCAGGACACTATGTCATCAAGCGAAAACATGTTACTGGATGGAAAATCAGAGAACACAATACGATTTTTAACTTTCAATGTCAATGGTATAAGAACCTTTTTTCATTATCAACCATTTTCTCAAATGAATCAATCCCTTAGATCTGTTTTCGACTTTTTTCGAGCAGACATAATAACATTCCAAGAGCTCAAGACGGAAAAATTGTCTATCTCTAAGTGGGGGAGAGTTGATGGTTTTTATTCTTTTATTTCTATCCCTCAAAACAGAAAGGGATATTCTGGCGTTGGCTGCTGGATTAGAATTCCGGAAAAGAACCACCCACTATACCATGCATTACAAGTCGTTAAGGCAGAAGAAGGTATAACGGGTTACTTGACAATAAAAAATGGTAAGCATTCAGCAATCTCCTATAGAAACGACGTAAATCAAGGAATTGGTGGTTACGATTCTTTAGATCCCGATTTAGATGAGAAAAGTGCACTGGAACTAGATTCAGAAGGCAGATGTGTTATGGTTGAACTGGCATGTGGAATAGTTATTATCAGTGTATATTGTCCCGCAAATTCGAACTCATCGGAGGAGGGTGAGCTGTTTAGAATAAGGTTCTTGAAAGTTTTATTAAGAAGAGTTCGGAATTTGGACAAAATTGGGAAGAAGATTGTGCTAATGGGCGACGTAAATGTTTGCCGGGATCTTATAGACAGTGCCGATACATTAGAACAATTCTCAATTCCAATAACAGATCCCATGGGTGGAACAAAGTTAGAAGCACAATATAGGGATAAAGCAATCCAATTTATTATCAATCCGGACACGCCACATCGGAGGATATTTAATCAAATATTGGCTGATTCACTTTTACCAGACGCGAGTAAAAGGGGGATACTGATAGACACTACGAGGCTAATTCAAACAAGAAATCGACTTAAAATGTATACAGTCTGGAATATGTTAAAAAATTTAAGACCTTCGAATTATGGCTCACGGATAGATTTTATCCTAGTGTCCTTAAAGCTTGAACGATGCATAAAAACAGCTGACATTCTTCCGGATATATTGGGCTCTGACCATTGTCCTGTGTATTCTGATTTAGATATAGTGGACGACAGAATTGAACCTGGTACGACACAAGTTGCCATACCAAAATTTGAAGCAAGGTACAAATATAATTTAAGAAACCATGATGTTTTAGAGATGTTTGCCAAAAAGGATACGAATAAAGAATCTAATAAACAGAAATATTGTGTATCAAAAGTCATGAATACCAAAAAAAACAGCAACATCAAAAACAAATCGCTCGACTCATTTTTCCAGAAGGTAAATGGAGAAAAAGATGACAGGATTAAAGAATCCTCTGAAATTCCACAGCAAGCTAAAAAAAGAATCTCCACGCCAAAGTTGAATTTCAAGGATGTCTTCGGAAAGCCTCCCCTGTGCAGGCATGGGGAGGAATCCATGCTGAAAACATCGAAAACTTCGGCCAATCCAGGTAGAAAGTTCTGGATTTGCAAGAGATCTCGGGGTGATTCAAATAATACAGAATCATCATGTGGGTTTTTTCAGTGGGTTTAAATATGAGAACGTCAGCTGATATTTTGGGAGAATAAAACGCTTTCTTCTATGCCCAAGTTTTTTAAAATAATAAACTGATATTCTATATACATGTACAGTCTTGTTCTTCTTCTTCCATTACTTTTTTCAGCCAAAGGCGGTCATCGTCAGTGACCTCCAGAAGTCTCAAACTGGAAGATTCTTGTAGAATTGACACTGTTAATGGTGAACCGACGAGTTCATCAGTAGATATGTATGTACTGATGGACGAAGAAAATGTATCTTTATCCACATGATTTACTCTGATGTAAGCCACCTTATCGTCAACATGCAGGAATGAATATTCTACACCTTCACCGAAAATACCATAACTACGTTTCAATGCGTTATTTAACCATTGCCTCCATGTCATTTGATCAATAGCATGTGCATCGTCCACATCTTGATCGAATGAAGTACTATAAATATTAAGGTACGTTAGTAGCTTATTTCTCTTCGGTAGCTGAGACTCAAAAAGTCAAAAATATACGTACATTGATAACTTGAAATATTGCCATTCTCTAAAAGTCTTTTTCCCCATCACAACTGGCCATTTATCAAACTATTTATCTGCCTTTTCTTATTCTGATTGTCCTATAAAGCTGAACAGTAAAGCTTGTAAAATTACGCGATGACTTATGTATTGAAGTTATGACGTTCTCGATGATCTTCAGTCAAACAACCACTTTTCCGTAACATATGATATATCCCACCGGCTTCCTTGTACGCATTATTACGGTTCTGCTTTGAAGATGGAGATTCAGTACTTGCAGTTTTTTGAATTGCACCAGTACTGATCATGCCAAGTTTCTTTGGCTTATGAAAAAACTTGATATTCTGTCTAGAGGATCTGCTCGTTTTTGTTTATGAAAAGTATATGGAATTATCTACTCTATGTAAAGTAATCTCTCTACTGGTTTTCGTTAGATGGCGCTGTAGAATCAGGCCTGTCGATGTTTTCCTCATTTCCTTCTGGTAATGCATCTGGAACATCGGTGGTCGTAGGTTGATCTGTATATGATGTATGCTCTTCTTCAAGTGTTGGAACATCATCTTCTTCGATTTCAAAATTACTACCCTGATCCATGAAACTGGATAAGTCATTGGCGTCTTCATCGTGGCCAGCAAGCAGGTCATCTGCTTCATCCAAAAATTGATCATGGATCAGGGATGAGTAGCTTGGACCTGTTCTGTTTCCAAACCTTCCTCTAATTTTGGAAATAACATGCGCTATATTAGTTTTTGTGTGCTGTAAAAGAGACCCGATATTTGAGAAAACGTAAAATCCTGATTTCACAATGTTATTGACAACTCTGTCAGTATTATTGTTTTCTATTAAACCATCGTCACCTAGCCTAATTTCTCCAAACCTTGCAAATCCCCCATTTCTTCTGATACCTCTGTCATATACAAACCATGCGGCAAAGAAAATTATTAAAAGAATTGAAATGAAAATAAATGCAAAGGGACCGGCACTTACTGAGTACTTTTCCTTGAATTCTTTTTCTTTTCCTGGGCAAGCATGTGGTGATGAGGGAGCATCCAATTTCAGGCCACCCTCACAGGTTGATAGAGGGATCTTTCTGTAGCCTGACGATTCAAAATATTCGATTAAATCTGGCTCTTTTTTACAAACGTCTGCAGCATTTGCTGGGCTTAGTCCTTTGACTAATTTACAAGTACCATCGTTAGCTTTGTAAAAGTTGTAATCACACTCGAAATCTTGTCTTGTACAAGAACAGTTTTTGATATTTCTTGAAAATTCAGAAAGTGGAATATTCCCAATAAAACAATTTTCATCGGTTTTACGTAAAAACTCGGTTTGGTGACCAAATAGGCAATTGCTTTTGGAACTCAGAGGAGAGTATTTATAATCTGCGCTTTCCTTACCAGTGATGTCGAAATCACATTGTCTTTCGAAGATGTTTCTAAAATCAATCGTGTACGTTCTAAATGAGCTGCCTCCAATATCTGCTGCCTCTCCAAACAGCAAAAATCTCAAAGCAGAATCCCTGGGAACAGTGGTTATATCCTTTACTAAAACCTTATCAGCGCAGAATTTATAATCTTTCCATGTTTTACCAAAATCGGTAGAATAGGAAATAGAATCAGTTTCTGAGTTTTCAGGAACTAAAACTAAAATCCCACCGTGGTCACCGTATTCCCATTGGTGAGGAGTCTTCTTAACTTCAGCCCACGTTTCGCCACCATCGGTGGTGAAGAAGGTGGAACATTCTTTATATGGTAAAAGGTTAGGACCAACGTTGCCAACGCCGAACATCATTCCTAATGCAGAACCGGAAGAATATGTATCTCTAATATCCTTACGTTCAGTATAGCCATGTAAGTGCAATGAACACTCATCCAGTGATTTGGAGCTGCAAGAAAACTTTTTTCCTTCTGAATCCCTCTTCGGAGGTTTCAAAAAGTTCCAATCTGAACCTTCATTAAAGGTGATCTTCGTCTTCAATTGTTTGTCTTCTTTATTCTCGGCTACCTTGTCACTATTTGAAACGATGTTGGTGAGAATAATGCCTTCGAGACCTTGAATTTTTTCAAAGTCAACATAGCCGAATGTGTTTCTATTAACGGCATGCTCCAACGTGACAAAAGAAGTACCATTTGAGTTGGATTTCAAAAGATTGCCAAAATCGCGTCCTGGTACTAAGTTTGTTGCTAAATGTAAGAATATCGATCCTTTCTCAGACTCTAATATAGTGAATGCCTCTTGCTTCCCAACATCTTCATCATATGGGAATTTTGCCTCAGCAAACTCAGTACCATCGATAGTTACGTATGCCCTCAATTCATTGTTCTCATGAGGAACAGCAACGATGATATAGCCACCAGTGGATAAGTAGCCGATAATATTTTCAAAGACGGTATTTTTATCATCCTGGAAAAAATCAGTAGAAGAAACTAAGCTTCTTGTCTGCGAAGACTTTTCCTTCACTTGACACATAACCATATCCTCATTTGACGGATATTTGAAAAGTGAGCCCGCAAACTCACAATGAATTGCATTATCAAGCATTTCCGTAAACGTTTCGCCCCCATCATTGGTCAGGTATGCTACCGCATGACATTCCGGACTTAAGATTGACTCACAATTCTTACCACCATAATAGATAAATGTATCCTGTGCCTTAGCGTTAAAGTCTAATGGCATACCTAACTGCCTAGCCTCGGGCAATTTAGCAGTCATAAAAGAGTATCCCCTATCATGGGTCGAGAAAATGCTACCTTTGGAACCAAACAGATAAGCTGAAGAATTGAAGTATGGATTAAATACAACTTCAATAATTGTTTCACCATTACTGTCGAACCTTTTTATTGTTTGTCCACCATCATGAGATATATAAGCTTCTCCTCTTGAATTGATCATGAGGAGGGATTCGTCGGTGACTGTGTCAAAGTATTGATAGAATTGAATCTTGAAATCAAATTTGTTTTCTGTAACCACTATTTCTTTATCATTCGTTCCCTTCTTTGGAACTCCCTCACACGAAATATCCACTGATTTGACTGTCATTGGTTTTTTACATTTATCACCTTTAACTAGTTGCAATGGTTTTACAGGCACAGTTTTTTTCTTTGTCTTATCACATACGTCAGAGAGAACGATTAGGTTGTAGTCTGGTATGCATTTCCCGGTCGCGTCCCTAACAAATTCAAACGCGCATTCGTAATCAGCCTCGGTACACTTGTCACAAGCAGTCTCAAATAATTGTAAGTCTTCGAAAACTTTCTTCACCAAGCACTGAGCGTCCTGTTTTCTTCTTCTGATCTTGTACTTGACTCCATTGACACACTTCCCCTCAGCTAAATTCCAATCCTCGAAATCATTTTCTTCGCATGTCTTATCATTAAAGGCTGTTGAAAAATCAATTGCATAGATGAAATTCGTTGTACCATCCATATGCGCCAAAGTAAACCCATTTAGAATAAATTTAGCTCCAGATCCGTCGGGCGTTGTATTCATTACTTCATTTGGGTAGATAGTAGTTTCTAGCTGATATTCGGTCCAAGTTTTACCTTGGTCTAAAGAGTAATAAAATTCGGATTGAGGATCGTCGTCTTCATCCGCATTATACGGTATAGCCACAATAACATTTCCGTAATCACCAACAGCGTATAAACAAGGAAAATCAAAGGCGAGTTTCCATGTTAAGCCACCATCCCTAGAAATAAAGGTTCTTTGATCTCCCCAGTCGAAGACACTACCATCGCCAACAATACCTGTTGTCATTAGAATTCCGGCGGTTGGAGTGGAACCCTCCCGTGTGTAAAACATATTTTGAAGCGAACAATTTTCAAAATCGGTAATATCACAGTCGAATGAGTCTGCGTTATCTGGATCAACAACTTTTAACACTGTCCATGTGAGGCCATTATCAACAGATATTTTGGTTACCCCTTTATTCTTTACTCCTTTGGCTTTTCCTTTACGGTTACGACGCCTAGATAGAGGGTAAAGTGAGGCAATCATCGTTCCTTTCAAGTAAGTAGGTTGATAAAGATTAATATAACCAAACACCTCATTTGCGGTCCATGGGATGGGGGAAAATTTTAACCCTTGTGAGTCGGAAATTAAAATTTCAGACACGATGCCCTTATCCTCCTCTTGATCACTTCTTTCCCTACTCATGGGCAAGATAATTCTTCCCATAGCGTCCTCATATATTTCTCCTTGCATAGAATGCCTTAACTGAGTAGGCATGTAAGCCATTTTAAAGTTTGACAGATCATTTGATACCCACACATCCATGGAAGACATATCATTATATCTGTCGCCCTGGGTTATGACAACCATGTGAGATTTCAATATCCTGTAACCATTGACGACCTTATCTTTAAATTGGTCAAATTCTTTTAGTGATTTACCCCAGTCCGTAGTTAGGACCAATTTACTTTCGGTGTAAGGAGAACTAAACTCATCCATAATAAGCTGCATATTTTGAAAAAGACAGATTATTGAGGTATCACTACTTTCAAGGTCAGAATCTTTGCCGGTCTTGGCAAAGCCACAATCAGAAATGCTGATAGCACTATTTTCGTTCCTTTCTAGAGAAGACTTGATCTCAGAAAAGGATTTTCCACCATCATTACTTGCAAAAACCTTGTCTGTGCAATGTGTAATATTAAATATTACAGGTGCTCCCTCTTCGTCCCCCGAATTCTCTTCATTGTCGACTTCTGTTTTCTCACAATAGTTGCACTTTGCAAGAAAATAGTTCTTATTCAAGGGATGGGTTTCTATATAGCATCCACGAGATGAAATATTTTTTTCGGAGTCAGGTAGAGTTATACGCTCCCATGACTTACCTTGATCATTGGTTATGTAAAGGCGCGACTCATACATTGACGTTGCCACGGCTCTGTCATGTCTATTGAAGGGGTCGATGTATATCCAAGTGATTTCGTCTTCAATGCCTTCGACTTTTTCCCATGTTTCACCATCGTCAAAGCTTATAGTAACGGAAGCGTCTTGTTTTCTAATTAAAGTGTTGGAATCATCAAAGCTTAATATTTCAAATGAATCTTGCGCGATAGTCTTTGTCACTTTGGGGGTGAATTCTTCCGCATTAATTAAAGGAATGAGAAGTAAGGCCCAAAGAGAATAGACAAAATGAAGTAATATCATAACGTGTGATGACTATTGGACACTTCAGGGCTTTTCCAGATATACAGAGCTTTATAATACAATCTAAGGGCAAAATAAAAAAGGAAAAAGAGTACGGTAGTTGAGAAAAAAACCGGAAAGGAATTGCTTTAAAGATCTTAGTAGAATGAAATAGTACCACCTACTCGTCTCCTTTTTTTGTGCTTCTTGAGAGGTTCTTTTGAGCTGTTGCATCATGCTGTTATTTAGAGGTTATTTTTTGACCTTGGTTTTTCCTTCTTTTCGCCGTACTCAGCCCGAGAAAAAAGCAGCGACTGCACTAAACTAGAGGAAAGAAGGCTTAAAACATCACGCGATCCATATAAAGACCCGAGTAGTTGGAGAGATTGACTACTTGACGTTCAAAAGAACATACATAAGGATAAATTCGTTCGGACTTTTTAACTTACACACATCTTTTGGTGTTCATTCAAGGGGCGGTAGTGCTTGTAGTCCGCACAGGCGGATACTTTTGAGTTTGGGAGGAGTTAACTGGAGAGGGCAGTTTACTTTCACATACTTTTTTATCTTTCTGAAGTAAAATGTGGTGTACCTACAAGCAATGCATAAGCTCTTGAGTTTTAGATCTGTTTCACCCTGGAACTCAAAATTCTTTTACTCGAAATTTTTACTTTTTTTTTTTGTTTCTGCATTCTCTCAGATTTTAGATGCGGTTTTTTACACGGCATTGAAACAATTGCAGAAAAGCAACATACTAATATATCATAACTTTTTACTCTTGCCTCTCAGAAACTATATATACGTTGTAATCATTTTCTTTCTTTTAATAGCTAGTTCGTTTGAACTACAAGGAAATAAGGCAGAGAAAAAGAAAGGAAAATAATATGCCAAAGAGAATTGTATACAATATATCCAGTGACTTCCAGTTGAAGTCGTTACTGGGAGAGGGTGCATACGGTGTGGTATGTTCTGCAACGCATAAGCCCACGGGAGAAATCGTGGCAATAAAAAAGATCGAACCATTTGATAAGCCTTTGTTCGCATTACGTACGCTGCGTGAAATAAAGATCCTGAAGCACTTCAAGCACGAAAATATCATAACAATCTTCAACATTCAACGCCCTGACTCGTTCGAAAACTTCAATGAGGTCTACATAATTCAAGAGCTAATGCAGACAGATTTACACCGTGTAATCTCCACCCAGATGCTGAGTGACGATCATATACAATATTTTATATACCAAACCTTGAGAGCAGTGAAAGTGCTGCATGGTTCGAACGTCATCCATCGTGATTTAAAGCCCTCCAACCTTCTCATAAACTCCAACTGTGACTTGAAAGTATGTGATTTCGGTTTAGCAAGAATCATTGACGAGTCAGCCGCGGACAATTCAGAGCCCACAGGTCAGCAAAGCGGCATGACCGAGTATGTGGCCACACGTTGGTACAGGGCGCCAGAGGTGATGTTAACCTCTGCCAAATACTCAAGGGCCATGGACGTGTGGTCCTGCGGATGTATTCTCGCTGAACTTTTCTTAAGACGGCCAATCTTCCCTGGCAGAGATTATCGCCATCAACTACTACTGATATTCGGTATCATCGGTACACCTCACTCAGATAATGATTTGCGGTGTATAGAGTCACCCAGGGCTAGAGAGTACATAAAGTCGCTTCCCATGTACCCTGCCGCGCCACTGGAGAAGATGTTCCCTCGAGTCAACCCGAAAGGCATAGATCTTTTACAGCGTATGCTTGTTTTTGACCCTGCGAAGAGGATTACTGCTAAGGAGGCACTGGAGCATCCGTATTTGCAGACATACCACGATCCAAACGACGAACCTGAAGGCGAACCCATCCCACCCAGCTTCTTCGAGTTTGATCACTACAAGGAGGCACTAACGACGAAAGACCTCAAGAAACTCATTTGGAACGAAATATTTAGTTAGCCATCATTATCATTAAAATATCAACCCGAAGAACAATAATGTATACATATACATATACGTACACATATACATATGTACATATGACATACGTATTAGCCGCTGAGGACGCGGACGTATAAAAGGACAATACTTATATGGAGCTAAGGGGAGCAGTCACGCAACTCCGTGATCGCGCGCCACGGGCCGTCGGCGGCTGTTAATTGAAGAAAAAAAAAGATGAAGAACCACAAGGGGTGATCCATATAGGTGACTAGCATCATCCCCTGCGACGCGCGGCCCGCCGGGCCAAAGGCGGGCAATGCGCGCTGCTGATTGGCCTCGAGGACAACGCCCTCAACCACATCCGCAACAGCCAATCCCATCGGAGCGTCAAACTACCAAAGTAGTGATTGTATGGATGACCACTGTATTGTGGACGGTAAGCGCTTGCTGGAGCAAATGTGTAATCAAGTTGCTGTGTATATATAGACGTTAGATGTGTTCTACCCCTTCTTTTGTCTTGTGCCCACCGGGCTTACATTAGCACACAAAGCAGCAAGAGACCGTCTTACTAGACAATAGCGGCAAAACAAACAACACATTTCTTTTTTTCTTTTTCACATATTGCACTAAAATGACAATTTCTAATTTGTTAAAGCAGAGAGTTAGGTATGCTCCCTATCTGAAAAAAGTTAAGGAAGCTCACGAGCTTATTCCATTGTTCAAGAATGGTCAGTATCTTGGGTGGTCCGGTTTTACAGGAGTGGGTACTCCCAAGGCAGTGCCGGAGGCACTGATAGATCACGTGGAGAAGAACAATTTACAAGGGAAGTTGAGATTCAACCTTTTTGTTGGAGCTTCTGCTGGTCCAGAGGAAAACCGTTGGGCTGAACACGACATGATCATTAAGAGAGCCCCTCATCAAGTAGGGAAACCCATTGCAAAGGCAATTAACCAGGGTAGAATTGAGTTCTTTGATAAACATCTGTCCATGTTCCCTCAGGATCTGACATACGGGTTCTACACCAGGGAAAGAAAAGACAACAAAATCCTTGATTATACTATAATCGAGGCAACGGCCATTAAAGAGGACGGGTCTATCGTCCCAGGTCCCTCTGTCGGTGGTTCTCCAGAATTCATTACAGTCAGTGATAAAGTGATTATTGAGGTTAACACGGCTACGCCTTCGTTCGAGGGTATTCACGATATAGACATGCCCGTGAACCCACCTTTCAGGAAACCATACCCATATCTGAAAGTGGACGACAAGTGTGGTGTTGACTCCATCCCGGTTGATCCTGAAAAGGTTGTTGCGATTGTGGAGTCCACCATGAGGGACCAGGTCCCACCAAATACGCCCTCTGACGACATGTCCAGGGCTATTGCAGGTCATTTGGTCGAGTTTTTCAGAAACGAGGTAAAACATGGTAGGCTACCTGAAAACCTGCTGCCTTTACAAAGTGGTATAGGTAACATTGCTAACGCTGTCATTGAAGGGCTTGCTGGCGCCCAATTCAAGCATTTGACTGTATGGACGGAAGTGCTGCAGGACTCGTTCTTGGATCTTTTCGAGAACGGATCTTTGGACTACGCCACTGCTACTTCCGTGAGATTGACTGAAAAGGGTTTCGACAGAGCCTTTGCAAACTGGGAAAATTTCAAACACAGATTGTGTTTGAGGTCTCAAGTAGTGTCGAACAATCCGGAAATGATCCGTAGATTGGGTGTCATCGCCATGAATACCCCAGTAGAAGTTGACATTTACGCGCACGCCAATTCTACAAATGTGAATGGTTCCCGTATGTTGAACGGGTTGGGTGGATCTGCTGATTTCTTGAGAAATGCAAAGTTGTCCATCATGCATGCCCCCTCTGCAAGACCAACTAAAGTAGACCCTACCGGTATCTCTACCATTGTTCCTATGGCCTCTCATGTAGATCAAACTGAGCATGACCTGGACATCTTGGTCACTGACCAAGGTTTGGCGGATCTAAGAGGTCTATCGCCTAAGGAAAGAGCCCGTGAAATCATCAACAAGTGTGCTCATCCCGATTATCAAGCTTTGTTGACCGATTACTTGGACAGAGCAGAGCATTACGCTAAAAAGCACAATTGCTTGCATGAACCACACATGCTAAAGAATGCTTTCAAGTTCCACACCAACTTAGCTGAAAAGGGTACAATGAAGGTCGACAGCTGGGAACCAGTTGACTAGTGTTTGTGCGCAAACCAAGAGATGAGTATTTAACAAAAAAAAGAAAGGAAATGATATGATTATGATTTTATGTTTATAAAGCTTTTATCCAATGCGTTGTTTTTTCTTGCATATTTATACTTTTTGCGCTCATGGAGGGAGTTAATCAATACGCATGACGTCTAGTTAATTCACAGGTAGTACTGTATATTTATATGTTTACACAATAATTATGTATTAAGTAGTGATTAGTAAAAAAAACTAAGAGGTTGAAAGTCTTCAACCCTTATATTAATTTCAACGAATTTCGCTGATGACGTCAGGGTAGTTCTCTTGCTTAGGTCAATGTAAAAATGCCAGGGTAATACAAAACCAAGCTCTGAACCGCCCAACTTATCTGTAATGATGCATGTATACCTTACAATGATTTTTTTTCTCCTATTATGGAATTAATATTGGAATCAATGTTTGTGGACAGCCTTCTCCGCAATTTAGCTTCAAGCTAATAAGTGGTTATTGTTTGCACGCGCTTGAAGGCAAGGATCATCGCTTTTTTCTTCTCACCATTGAATTTAAGGGACGCCGATTAGCATAATACACTTATCAACAACAACCGGATGTGTGTTATCTATCAGTGGTGGAAGGATTGGTAAGCAATTTGGTTTGATCCAGAGGACTAAGAAAAAAAAACGGCTCATCAAAGAAATTAGTTCAATTGAGTGGTTTAATAGACAGAGTTTGGAAAGATAACAGAAGTAGAAAAAGTAAAAACTCTACACATGACACTCAACACATGTGGACAGCAAGAGGGCAGATAGATAAGTCGACGCTGCAAATTGTTGTGTATGTAATAGCCCTGGGTGCAGGTTGGCCAAAACTGTTCAACAGCTCGCCCATTTAAAGGTTCAACAGGCCGCCAGAAATGTTCAACAGATTGTGCCGCTATGATACATAACTTATATATAGCAGCGTGTATAATATTAGGACCATAATAAAATGGATGGCATGAAAATAACGACAACAATCTCAACAGCAAACAAATTCACAATACAGTCATGGGCAGCATAAACTTCATATTTGCTTTACATCTTTTAGTTGTTTTATTTTTCATCATCGCCATCCCTAGCTACGCCATGTATCCATTTTTACCATTTATCCTTACATCGCTCGTATTTGCTCGTTCTGATAACTCTAATAATCGTTATTGACAAGTTGGTTCAAGGTCAAAAATTTTGTTATTACAATCACTGAGCAATACGCTGTTTTTCCATAGTATGGAGGCTTTTTTTTTTCTGTGAATGTACGTATATTTTACTGTATACTTCATTAATATTTGGGAAATAGACATATTTTGAGATTATTTTTTAGATCCTGTTTACGTAAAAGACAATAATATAGGTGTGTAAATTATACCCTAAGTTCTTCTCAAGGATGTAAGACTTCCACAAGAGAACCGGCAATTTTATATGATAATACTATTTTTTCTTTGGCTTTACATGTAGTCGTTTATTATCCTATTGAATCAGCAATTATCACATCTCAGCTTTCATTACTTTTGATGACTGTTTCTCAACTCCATGTCATTCTTACACTGTGTATGATACTAATCGATAGATGATCGTTGATTATTCCTTCAACAGATTCTGTCTAAAAAATGGTAAAACTGTTGCTACTAATCAATATCATATAACTGATCCTTATTCAACAATATCTACAACGAAAAAGGAGATTAAAAAAATGCATGCTAAGTAAATGAAGATTTTCATCTGTCCCTGATGTTTTCCTTCTTCAACCACGTTAACCAGTAATCAAGGTCTCTTGGCCCAGTTGGTTAAGGCACCGTGCTAATAACGCGGGGATCAGCGGTTCGATCCCGCTAGAGACCATTTTTTGCAATTCAAATAAGGTCGTTTACTTTTATATAAAATAAAAAGAATTGCGCAAGCCCGGAATCGAACCGGGGGCCCAACGATGGCAACGTTGGATTTTACCACTAAACCACTTGCGCTTAATTATTACTTTTTGTAAAGTCTCAAAATGAGATACGTCAGTATGACAATACGTCATCCTAAACGTTCATAAAACACATATGAAACAACCTTATAACAAAACGAACAACATGAGATAAAACCCGGCCTTCCCTAGGTGAACGACCCAAAAGTATAAATGCCTGAACAATTAGTTTAGATCCGAGATTCCGCGCTTCCACCACTTAGTATGATTCATATTTTATATAATATATAAGATAAGTGACATTCCGTGAATTAATCTGATACACCGTTTTGACAACTGGTTACTTCCCTAAGACTGTTCATATTAGGATTGTCAAGACACTCCGGTATTACTCGAGCCCGTAATACAACACTTTTTTTGGTAAGTAGTTTATAATAACATGCGTTGAAGGGTAACAAATGCCACAGAATATCAATGGCTACTTAAAAGGGTAATTGCAAACCATTGGAATGAAATCCTAATATTATCTTCTTACATCGCACGTGATAATAAACTAGTAACACGAATACAACTAAACAGATGATATTATAGACTTTCATTCCAACACATCTGTTGACTAGTAAGATGGATATTAGTCAATAGATGATGTTTCTTATTCCAAACTATCATGGGTTTGTAAGAAAATTTATTTTGAGGGGAATTGATTACATTTCCTTTTTTTTTCCATGTACTTTGAAGTTTTTTCTTGTTTAACAATAAGCTTGCCTAATCATTAAATTAGTGCATAAAAAAAAGGTAAGCCGAGATTAAATAAGTAAACAAAGACATACTAAAAAAAATCATTCTGGTACATACAGCATTCTAGTTGATGTTAGATTAGCGGTGGAACATTCCATATTTAATCTTGTATCATTATTAAAATAAGGATAAGTCTGAGAAGTCCATTCAACCGGGACTTAATCGCCACTTTAATTAAATCTATGCAGGATTACCCTTGTGTAGGCCACATAAAATTTACTGGAGATTTTTGTCCGGAAAGTTATTGAAAGCTTTTAAGTATACTTAAATGATTTCTCTTTCCATTTCTACGTTGCCCTTTTATCAACCTTATTGTGGCATCGATCCTTGTACGGCTATTTATTCCATTATTTGATGAAAATTGAATCCCGTCTCTCCGGTCGTATTATTTTCTTCACCTTTTACTGCCGTATACAAATATTCCCTCTCGACGTGTACCATCATTTTGATCCGTGACATAGTAGGAATAGATGGATTATGGTCGATTGAGCTTCCAATACTTTGCGTATTGAGCAAGCTATGCAAATTAAAATATCTATAAACTGATAGGAAATGTATATACTGAAGAAAATGTTTATTACTTGTTACATTGTTTTGATTACCTGTGCACGCATTATACCTTATCCAAACCCCCGGATCCTTTTCTTCTTCTTTTTGGCTTTTTGAGAATTACGCGGTTGTGAATCGTTCACAAACGATATCTGCGAGGAAGGGGGCTGCATTAGAGTAAATGCTGGTGTCATTGAATCTGGCAGGACACTTAAGTTTTGAGTGGATTGTGATAACGGAGTAGCTTTTTGTGATTGTGTCTTTAATATTCTTTTCCTCCTTGCCAGTCCGCTACTTTGTGATGATTTGATCGTTGGAATTTGAGATTGCGAATTTAAATTAAATGGAGGCCTGCCATTAAAGGGTGCTGAAAATTGACTATCAAAATTAAATTCATCCGATTCATCTTCTTCATTGATATCATCCATATCCCAAGAGGAGATAATATCCTGGTAAGGACCACTTAGTGATCGTGAAATTTCGTTTTGAATCGGTTCAAAAAGTGATGGTTTTTCAAGTCTTGCTAAACTCCAGATAATGTCTTTGACTATCTCCTTTGTCAGCAGTTCCGCTTGCGGGGATACCAAAACCCAACATTGCAATAATTTGTTGTAAAAGATATCCAAGCCCGGAACGTCTTCATGTAAAAACAAATGTAGCAATTTCTCAAAACCAATAAATGTCACATCCTGATCTTGATAGTACTGGAAAAACTGATCTAGTAATGAAGAAAATTCAGGTATACTCGCGAAGGAATCTGAATTCTCCACAAGGTTTTTCAATTTTGAATGGCTCAAAGACCCACTAAGGATGCTTTCATCTTTCGTCTTCTGCCAAGATTCAAGCAATTCGTTTGTAGCTATAGATAAGCGATATCCCAAATCTTGGAGATATTTATCTTCGTCGTGACTGTTTTCATGCTCAATTAAATTTTGGACTCGAGATATGCGCTCTCTTTCCTTCAACTTGATTTGAGAAACCAGTGCACCGATACTCTCCTTTTCACGTTCATCAGTGTTATTGAAAAGTGACGCCCATTCGGGATGGTCGACAATGATGGGGGTTTCTTGTTTGTTCGGTTCGGAGTTTTGAGTGTTTGATAAAGCATAGTAATAAACCTCGGATGAGTTCCTTAGTTTGACTAAAAAATCTACAACTAACTCAAAATTTTCATCTGCATCCTCCTCTCTCCGAGATTCATCGTCTATATGATCCAGTGTTAAGATTGTCTCTATACCGGTGGGGGTCCCACCCGGAATTTCAAGAACTGTTGAGCATCCTAAGGATTGAAACAAGTTTGCTTTCCTATGGGAAAATACATGCATATAGATGCGTTTATGCCGCATCGAATATACAAAGGCCACCAGAAGAATATGGTCAGGCTTTTTAACCTTTTGTACAGTGATTCTGAGCGTAGTATCATCTGGATCCAGATCGTGTTTCCAAGATATTCTTCTCACTGGATCATTTGATTCTGATGCCCCTACGATAATTATTTCCCTTGAAGTGAGTAAAATACCATTTTTATCGTCTATCCTCTTATAATCACGTATGTTTGACCATGCTTTCGCTTGTACTACTTCCGTTTGCCAATTGTTCATAAAGTCGATCTCAATCATTTTGGACCTATCAAAGACCAGTATTTTTTGGAAGTGTGAAAACCATTCTATTCTTTTCCATGACGATAATTCTTCTGGATCAAAAATCGTACCGTGGAGGTTATCTATTAACTGTAGTTTCCTTTTGTTATTATTATTGAAATTCTTTGGTATCCTCCCGATACTCCAGTTACCTTTTATATCAATGATTGCGAATTGTTGTAAGTCCCAAGGATTGAATGCAAAATCTACCACCTGAAGGTCGTCTATTTCAACAAAATACAGTGGTTCTGAACTACTAACCATGACATCACATGATCTTGAGTGGACACTTTCAATTCTAAAGATTTGGAAAGAATTTTCGGTGATTATGCCCATCAGGTTTGATCTCCGCCCGATGGACTCAGAGGCCCCCGGTATCTTAATACTCTTGATAGGTGAATGCAATTCGATACTCGTTACATTGTTATGTCGGTTTAAATGCAATGTATTTTGTCGTGTCAGAACTGCTATATTTAGGACTGAGCCTGTTTTACCCGAGGCATATGCTATGATTTCGGTTCCGTCTCTATAATTTCTTAAATCTGATGCTGTCTGAATATATTGAGAGTCCAGTCGATTAGCCACAGTAGGATCCCAAAAGAAGGCGTCTTGCATCGGCCTCGAAGAGTTAGTACTTTCTTGTAATGTATCATCTAAGTTGCGCAGCAAATCTGAAGGAATGTAATCTTGAAATGAAACTGGCGTATCGCAGTTCACACCAAACATAGAATCATTACCAACGTCAACTTTCTTAAAAAAATGGACATCTTTCGGTACCACGGGTATCACTGGATTGACCACTATAGATGTATCCCCCTGATTGTCCGTATCTTCATCAATATCACTAGTTATGAGATCATCGTCGGCATCTGATTCTTGCAAAACCTTGTCGTCGGAAATATATCTTATGGCAGTATCACAAAGCAGACTTTTGACCACTATATGAAGGTCTAGTGCATCCTCGGCCAATGTATCATCCACTGGTCTTAGCCATTGTGGCTTTTCTTGCTTCTTCGTAGTGTAATTTTCTTGCGGACAGTAAAGACTGGCGCCTTGTACACCAACACCCAATTGCGAGCCTAACACATCTGAGCTTGGAATTTGTCCCTCACTCATGCTCAGCCCATAGAACGCCTTCTCTCTTTACTTCAACTTGCCACATCAATATCATTACCAAACTAATATGAAAGCTCATCTCAGTTTCTTAATCGAGAGAATAAAAATTATCGTATGCCCACAGGGTAACCCATATTTATATCAAATGGAAGAAGCGTCCATTAAGAAAAAAGCAAAAAAAGCTGTACCTGCTATTATGGAGAGGAGTAAGCGCTTTTCTCATTAACGTAAAAAGAGAGGTAAGAAAAAAAACGAAGGGGACCTAGGCACCTCATAGTGAGAAGATTGAAAACGGCGTATCAAACAAATGGTTAAAATGAGAAGAATAACACCTACACGCCTCCTATTCACATGCAGATTTATTTCAAACAATGCTTCTCCACCAGTGCAGCCCTTGAATGTGCTTTTCTTTGGTAGCGACACTTTCAGTAATTTCTCATTGCAAGCACTCAATGAGTTGCGTCAAAATAATGGAAGCAGTGGTATAGTAGACAATATTCAAGTAGTAACTAGGTCGCCGAAGTGGTGCGGTAGACAGAAGTCTATTCTGAAATACCCGCCGATCTTCGATATGGCAGAGAAGCTTCAATTGCCACGCCCAATTACATGCGACACCAAGCAGGAAATGTTGGCGCTAAGCAAACTGACACCCAGTCGCCAAGGAAATCCGGAGAACGACGGCTCCGGTGCTCCGTTCAACGCGATCATTGCGGTTTCTTTTGGGAAGCTCATTCCGGGTGACTTGATCCGCGCGGTGCCATTGGCGCTAAACGTCCATCCTTCGCTACTTCCCAGACATAAAGGCAGTGCACCTATCCAGCGAGCTCTGCTGGAGGGTGACACTTACACCGGTGTAACTATACAGACACTGCATCCGGATCGGTTTGACCATGGTGCAATTGTAGCGCAGACGGAGCCACTGGCGATCGCAACAATGCTGTCAAAAGGGAGAGTCAATGATTCGACGGCAGATTTCAATTCTGAGGGCCTGCCTCGGAGGACTGCCATACTGATGGACCAGTTGGGCGCCCTTGGCGCCCAACTTTTGGGCCAAACGCTTCGTGAGAGGTTATATCTACCACAGAACCGTGTGCAAGCGCCAACAGCTTACAAACCCAGTTACGCCCACCGTATAACAACAGAAGATAAACGCATTCATTGGGCGCGCGATTCTGCCGCCGAACTACTTAACAAACTCGAAACGCTCGGTCCTCTGCACGCGTTCAAAGAAGCGACAGCGGCAAGAAAGGACGCTCAAAATTCAGTATTAAAACGAATATTGTTTCATGAGTGTAAAGTGATGAGAGACGCACGTCTAGATAATGGCAGTAAACCAGGCATGTTCAAATATGATGATATTAAAGACTGTATTTTGGTCACCTGTCGCGGCAACTTACTACTATGTGTGAGCCGCCTCCAGTTCGAAGGTTTCGCCGTAGAACGTGCTGGCCAGTTCATGGCGCGCCTGCGGAAAAGATGCGGCGCCCTGAGTGAAAAGTTAGTTTTCCTGTAACCCGGCTCTACATTCCTCTTTTAGTATTCTTCTTCTCCCTTCTTTCAATCCCTCATCCATCGGTCTCTCAACAACTATGGCTGCCAAGCCCTACGCGCTATGAAGAAAAAGAAAAGTAGGCCCGCCTTCTTTCCCAGTTGCAGTTTATTTATGATTCGGAAAGATTGATGTTAGTAATGGCTTGTAGTTCATAACAGAGTGAATTAAGTGTAGGAAGCCCGGAATTAAATATATAGTAAAAAGAGCACAGGGGCGTTTACATCGGGGTAAAAAAAAATGCCTGCACCAAAACTCACGGAGAAATCTGCCTCTTCCAAGAGCACACAGAAAACTACGAATTACAGTTCCATCGAGGCCAAAAGCGTCAAGACGTCGGCTGATCAGGCATACATCTACCAAGAGCCTAGCGCTACCAAGAAGATACTTTACTCCATCGCCACATGGCTGTTGTACAACATCTTCCACTGCTTCTTTAGAGAAATCAGAGGCCGGGGCAGTTTCAAGGTACCGCAACAGGGACCCGTGATCTTTGTTGCGGCTCCGCATGCTAACCAGTTCGTCGACCCTGTAATCCTTATGGGCGAGGTGAAGAAATCTGTCAACAGACGTGTGTCCTTCTTGATTGCGGAGAGCTCATTAAAGCAACCCGCCATAGGGTTTTTGGCTAGTTTCTTCATGGCCATAGGCGTGGTAAGGCCGCAGGATAATTTGAAACCGGCAGAAGGTACTATCCGCGTAGATCCAACAGACTACAAGAGAGTTATCGGCCACGACACGCATTTCTTGACTGATTGTATGCCAAAGGGTCTCATCGGGTTACCCAAATCAATGGGATTTGGAGAAATCCAGTCCATAGAAAGTGACACGAGTTTGACCCTAAGAAAAGAGTTCAAAATGGCCAAACCAGAGATTAAAACCGCTTTACTCACCGGCACTACTTATAAATATGCCGCTAAAGTCGACCAATCTTGCGTTTACCATAGAGTTTTTGAGCATTTGGCCCATAACAACTGCATTGGGATCTTTCCTGAAGGTGGGTCCCACGACAGAACAAACTTGTTGCCCCTGAAAGCAGGTGTGGCGATTATGGCTCTTGGTTGCATGGATAAGCATCCTGACGTCAATGTTAAGATTGTTCCCTGCGGTATGAATTATTTCCATCCACATAAGTTCAGGTCGAGAGCGGTTGTTGAATTCGGTGACCCCATTGAAATACCGAAGGAACTAGTCGCCAAGTACCACAACCCGGAAACGAACAGAGATGCAGTGAAAGAATTATTAGATACCATATCGAAGGGTTTACAATCCGTTACCGTTACATGTTCTGATTATGAAACTTTGATGGTGGTTCAAACGATAAGAAGACTATATATGACACAATTTAGCACCAAGTTACCGTTGCCCTTGATTGTGGAAATGAACAGAAGAATGGTCAAAGGTTACGAATTCTATAGAAACGATCCCAAAATAGCGGACTTGACCAAAGATATAATGGCATATAATGCCGCCTTGAGACACTATAATCTTCCTGATCACCTTGTGGAGGAGGCAAAGGTAAATTTCGCAAAAAACCTCGGACTTGTTTTTTTTAGATCCATCGGGCTCTGCATCCTCTTTTCGTTAGCCATGCCAGGTATCATTATGTTCTCACCTGTCTTCATATCTAGCCAAGAGAATTTCTCAAGAAAAGGCCCGTACCGCTTTGTCCAAGTCTACAGTTAAAATAAAGGCTAACGATGTCATTGCCACGTGGAAAATCTTGATTGGGATGGGATTTGCGCCCTTGCTTTACATCTTTTGGTCCGTTTTAATCACTTACTACCTCAGACATAAACCATGGAATAAAATATATGTTTTTTCCGGGTCTTACATCTCGTGTGTTATAGTCACATATTCAGCCTTAATCGTGGGTGATATTGGTATGGATGGTTTCAAATCTTTGAGACCACTGGTTTTATCTCTTACATCTCCAAAGGGCTTGCAAAAGCTACAAAAGGATCGTAGAAATCTGGCAGAAAGAATAATCGAAGTTGTAAATAACTTTGGAAGCGAATTATTCCCCGATTTCGATAGTGCCGCCCTACGTGAAGAATTCGACGTCATCGATGAAGAGGAAGAAGACCGAAAAACCTCAGAATTGAATCGCAGGAAAATGCTAAGAAAACAGAAAATAAAAAGACAAGAAAAAGATTCGTCATCACCTATCATCAGCCAACGTGACAACCACGATGCCTATGAACACCATAACCAAGATTCCGATGGCGTCTCATTGGTCAATAGTGACAATTCCCTCTCTAACATTCCATTATTCTCTTCTACTTTTCATCGTAAGTCAGAGTCTTCCTTAGCTTCGACATCCGTTGCACCTTCTTCTTCCTCCGAATTTGAGGTAGAAAACGAAATCTTGGAGGAAAAAAATGGATTAGCAAGTAAAATCGCACAGGCCGTTTTAAACAAGAGAATTGGTGAAAATACTGCCAGGGAAGAGGAAGAGGAAGAAGAAGAGGAAGAAGAAGAAGAAGGGAAAGAAGGAGATGCGTAGATGCCATTTACTGACGGTGAAGATACTAGAAACTAAATCTTTCGCCGTTCTATTTATGTAATAAACCCATTATCGCTCATTGGGAGTTGTAAATATTAATGCTCAATGTTTATGTATATCCCTCGCACAGGGGCTTTTTATTTCTTGAGGGGGGGACTAATTGTATAATTGTATGTTTTATAAAAAAGTATATTGCTCTTTTACGACTTTTGGTCTGGTCCCCTATGCTACTAATAACATTTTATTCTCTTCAAACTTGAACGTTCAACCTGCTTTGCCGAGACGGCGATTAGTATCCTACCCAACTGAACCTTTTCTTTTTGTTTCGCTTTTTGTTATACAATGCAATTTCGTCTCGCTGTAGTCTTTGGGTATGTCCTGTCAAATTCGTCACTACATTTTCAAAAGTTGTCTTATCCTTTAGGAGGTCTCGCTGTTGTTTCTTCAATGATCTTGATTTACCAACCAAAAAGTCAATGGATTGACACAATGTATCGTGGTATTGGCGTAAAGATTCTTCATCCATACTAGTAAAATCTGCCATAAGCAATTGCGGTATATGCTGCTCTTGCTCACGCTCCTCTTCCTTTTGAAGAGATTTTAAAGTCATTGGTGGTGTATAGTCAATTTTGAAATTATCCCTCAGGAAGAGACCAGTAGCCGTTTGCTCATTTTTCTCCACTGCATCGCATATCCTTTTGAACAACTCATCATTCAACGGTTCTTCCTCCCTCTTCGTACCAACACCCTCAGAGCCATTATTATCCGATAATCTCAAAATGTGGAGCAAGTTTCTGCGTATATGAGATTTATTCCATATGAATGGCTGTAACACAGGATCTAATTGTACGAGTTGTTCATAAATGACATGGGGTCGTTCATCTTCAATAAGTTTACTCAGCTTGAAACAGTCATTCTTTATGGTTTCTTCTTCCAGGTCAAATTCTCCCTTTGGTAGTATCTTATTCAAGCAGTTATCTACTACAGATTCGGAAGACGTCGTTAAAGTAGAATTCTGGTTATAGAGGTCATTTTCAACTGAGGCATCTGAAAAATTCCCAAAATCATCACTAGAATCACTTTCTGCATCTAATGCATTTGTGACAGGTTCTATCTGATCTCTATCGCTCATTTGCTTGCTTTGAAAGAGGTGCCTTTTTCTATCTTGCTACACCTTAAATTCTCGTTTGTGATACGCCTAACGTTTTTTTTTTTTTCAGTTTTGATAGCAATTCGCGAAACTTTTTGTAACATCTTCTCTTCTCGAAAAGCGAAAATAGTAAACAATAACTTAAAGCGTATTGGTATTAATATATTTAGTTGTAGTAAAATCATTTCACCAAACACACATATATGCGCTATTTGTATTGAGAGAATGAATTTTGATGCGGTAGCAGATCAGCAGATGACTGACAGAAGGTATTTTGCTCTCGAAGTAGCAGAAAGCGATGATGCCGACAGCTCATTAAATTCTTCATCCATGGGAAGCCCCGCAGTGGATGTAGGAAGAAAAGTTTACAAAATCACTTCGCACAAGGGTTCAGCAGAAGATGAGAGTCAATCCTTTTTTACTTCTTCAGATTCTCCAACATCCAAAACAAGGCCTGTAGGTAAAACCATCGAAAACGATGATTACTATGGTAAAAGATCTTCTACAGGTTCATCGCTCAAACAACTCTTCAATAAAATTAATATTAATGATACCGCTCACTCTTCAAACAAAGAAAATGTATCTCAGTCGGCGCTATCGGAAAACAAGCTGCTCTCTCCATCTAAAAGGTTGTCGAAGCAAGGTCTTACAAAGGTGACTAACTCCAAGTTTCGTACACCCTTGAGACCTATTTCAAACCAATCGACTTTATCAAGGGATGAGCCTGTTAAAGATTTTAGATCACTTAAGTTTCGGAGCGGTAGTGATTTCAAATGCTGGGGTGACGAGAAGACAAGTTCTCATGTTCATTCATCCAGTGTGAACTCAGTTAATTCCTTTACTTCTACCACCTCTTCTTCAAAGTGGAAGTTCTGGAAAAATGATAACCTATTGTCGAGGTCGCTATCTTCCAGATCTGTGAATGACCAAGATCCGAACTTTGTTCAGCCAAAACCAACCAATTCGTTACAAAAGAAGTCTTCAATTTCAAGTTTTCACAATTCTATTTTTGGTGGTGGCAAACACACAGAGAAGAAGAGGAATTCTGGATTTATTATGCCCGATCATCAGAGCACGAAGGAGCTAAACCACAAACATTCATCATCGAACCTTTCCTTTAGAAGTTTGAAGCATAAAACATCACATTCTTCACTAAATAAGCTCAAAGTAAGGCGTAAAGGAAATACACAAGAACTGAATCATCCGATCAAAAAAACTTGCCAAATATCATTGCCTGTTCCAGACCAAGTCTCAAAGGACAAGATTCAACTGAAATTGAAAAATTCAACATCATTGGCATCCTTATCTTCAGAAGTCACTCCCATAAACACTTTGGACTACAATGATTCAATTTTGCAACAAATATTACAACTTTGTGATGTTAAGTATATATTACATGATCTACGTGAAGCTCAGTCATTAGGCTTGTTTACGTTGAATACTAGATCGGTTCAGCTGTCTCATAACTTTTGGCAAACTTATCATAACGATATGCAAACTTCACTCATTTGCAAGAAAGTATGTCTAGGGGCTCTAAGTGATTTAACTACTTCAAACTTGATATCCTTACATGAATTGAAATCATTACGGTTAATACAAGGAACTAGCGGTGTCGCCAATTTACTGCAAGCTTATGTTGTGCCCTCAAATCAATGTGAAAATGACCAAAACTTGATACTGTACTTATTTTTCAAATACCAGGGAACTCCTCTATCAAGGTGCTCTAACATTGATTACTCTCAAGCATTGTCTATTTTCTGGCAGTGCAGCAGTATTTTATATGTTGCTGAATCCAAATTTCAGCTCGAACACAGGAATCTAACTTTGGACCATATTTTGATAGACTCTAAAGGGAATGTTACTTTAATTGATATGAAGTGCTGTCGTTTCTTGAATATAGACAACAATAAGGCTTCCTATACAAGATTAGACCATCATTATTTCTTCCAAGGCCGGGGGACTCTTCAATTCGAGATATATGAACTGATGAGAAGCATGCTGCCTCAGCCAATATCCTGGGCTACATTTGAACCAAGAACAAACCTATTATGGTTATATCACCTAAGTAGCAGCCTGCTAAAAATGGCCAAAAAAGCCGTAGTCAGCGGCGCTTTGAACCGGGAAGAAAATATCTTAATCGAGTTGACGCACTTACTCGATCCTGCTCGAAAACATTCCAAAACAATTTTCAAAAAGGAACTTGTTATAAGAACTTGCGGTGATTTGTTATCTTTGAAGGGAGAAATAATGCAGTAAAGACATCGTAGTAATAAGGTGCAAGCTTTTGTATCCTTCTTAATGATTTGTAAGCAAAAAAAAATTACGTACATCAATTTGTAATGGAAAGGAAATAAATAGTATAATATGAACACTCTTTCTGAGAACAGTTATCTTTAGCTTGCCCCACAAACTGAAAGCACATTTTTAAAATGTTTTACAGATGAAAATGAACCCTTGTACTGTTATCCTCTGTAAGTCGTTATTTTTCTTTTGCCTTTTTCAGGTTGACTGCTACTGTAATCGTAAGAATATTCAAAATCAATCATCTCGCATCGCAACAAAAATAAAACGAAGTTACTGGTTTAGGTGGCAGAAACATATAATATTGGCGAACATTCATAAAATAATTAAGGCTTACCAACGAAGCATAATAAAATTGCCAGTAACCAAAGGTCTCTGATAACATGAAAGTGGTAAAGTTTCCATGGTTGGCTCACCGTGAAGAATCGCGAAAATATGAAATATACACAGTCGATGTTAGCCACGATGGGAAAAGGTTGGCCACAGGCGGCCTAGATGGCAAGATTAGGATATGGTCCATAGATTCCATTTTGCGTTGCATGGAACTAGAATCTCTAACTCCTGAGATACCTCTTCCGCAAGACTTGCAGATGCCGTTATGTAGCATGAGTAGGCATACCGGCTCGATAACATGTGTCAAATTCTCACCGGATGGAAAGTACCTTGCAAGTGGATCCGATGATCGAATTTTACTGATATGGGCTCTTGACGAGGAGCAAAGCTCACAACCCGCCTTTGGTTCTGAGCATGAGAGAGAGCATTGGACAGTTCGTAAAAGATTGGTTGCACACGATAACGACATACAAGACATTTGCTGGGCGCCAGACTCCAGCATACTAGTGACAGTTGGTTTAGATAGATCTGTCATAGTCTGGAACGGTTCTACATTTGAAAAACTGAAGAGATTTGACGTACATCAATCACTTGTTAAGGGCGTTGTTTTTGATCCCGCTAATAAGTATTTTGCGACTACATCTGATGATAGAACCATGAAGATATTTAGATATCACAAGACGGGGGATATTTCTTTTACAATAGAGCATATAATCACCGAGCCATTCAAAGAATCTCCCTTGACTACTTATTTTAGAAGGCCATCGTGGTCTCCCGATGGGCAGCATATTGCAGTTCCGAACGCCACTAATGGGCCCGTAAGTTCTGTGGCAATTGTAAATAGAGGAACTTGGGATACAAATGTTAGTTTAATTGGTCATGATGCACCTACAGAAGTCGCAAGGTTTAATCCTAGATTGTTTGAGAGAAATGCGGGTGTCAAGCAAAAAAAAGACGATGACCCAGAAAATGCTCTAGTAGGGCAAAACGATGATAAAGTTCACCATTTTGATAAAAACATCGACTCTGTTGTGGCAACAGCTGGGCAAGATAAATCCTTAGCGGTCTGGAGTACAAGTAGACCAAGGCCAATATTAGTTGCTTTCGATATCGCAAATAAATCAATTACTGATATGTCTTGGAATCCAGACGGCTCTTTATTATTTGTTGCGTCATTAGACTCTTCAATCACCTTGTTTAAATTCGAAAATAATGAACTAGGCAAGCCAATTCCTTTGGAAAAAAATATGGAGCAGTTATATAGGTACGGTGTTGACAAGGACTCATTAGATTTCCCTGAAAGTATCAACCAACTGTTACTCGAAGATCAGACAAAATCATTTAAGCATACAAAAATTTCAACATCGAAACCAGGTGAAAATCACCCGACACTTGCAACAAATTCAGCTTCAAATCAAAAAGATAACAATGATGCTTCTGTCTCTAGAAGTGAACATATAAATATCTTGATTCCAAAGAGGAAAAAGGATGCTATACTGAATAAAGCCGTAACTCTTAAAAGCGGTAAAAAGCGTGTGGCACCGACATTGATATCGACTTCATCATCTTCTCCCTTTTCTAATGGAATCAAAAAGCCTACATTGGATAGTAAAAGGATTGAAAATAATGTAAAATCATCCACCAAGATCATTAACAGTAAAAATACATTGCTAAATGTGCCAGAAGGCGTTGAAAAGAAAATTAGTATCTCATCGTTCCCATTGCCAAGATTGGGCATACATTCTTTGATTATGGGTACAAAAGAAAGGAGTGCATGGAAAATCTCAAATTCAGAGCTGGAGAATGATGATGCAGATAATGCGGGTGGTAAGGGTTCAGATGGTACGAGCAACAGTATTGACGACATTGCAGTTCTCTCAGAGGAAGAAAATGACTTTCATAGGATGACTTTGAACGCCAAGCTAACCCAGGAGAAGATCTGGAGCGAAGAGCCGACAACACGATGCCTTCTGCAGTCCGATGTCATACCAGACACAGATGTTGTCGTTCTTGAGGGGGGTAGTTTAGACGATATAGCCGTTTTAGAAATAAGAAACGGTGTTGAGAGATCAATACAATTTGATTCTGAAGCACTTTTAGATAATCCTACCAGAATCTTAGGCTATCAAGGAGGTAAAAGAACCATCGAGACCTTTATTCCAGAAGTTATCATTTGTGCAATAGGATCAAAAGATTGTAAGTGCTGGTGCCTAGCTTCAGCTAATGGCTCTATTTACATACTTTCATACAATGGACAGCAGAGAATCCCAAAAATTTGCCTAGGACATAAAGTTATTAAAATGGTAACATCAAGCAAATACCTCCTTGTTCTAACTGAAAGAGGTTTATTTTTTGCATGGGACTTGCTGGATTTAAAATTAATACTGCGAAATGTACCTATATTACCAATTTTGAACGGTCAGCCAATTCATGGAAACAAGGTAAGAATCAACAAGGTTATTAAATGCTTTCGTTTGGATGGTTCTAGTTGTGATTTGCTTTTAGAGGTTGGCGATCCTAAAAATGTGTATAAATGGACTAAGGATCTGGGTTGTTGGTCGTTATATAAATAATAAGCTTATACCCCTTCCTTTGGACAAGTTTTTTCCCTCATAATTACGTCTATATTTTATAAATATCATTGTAGTATTCGCATTGTTTAAGTGGTTACCATTTGAAACGACTCATACAGACAAGCGGTTACAGATGAAGCTTTCTGAAGGCACAGATCAGAAGTATTTTAATGTCAGTTGTCTATTAGTGGAACCAAAGTGACTGCACACCTCCTCTTGTCTGGAAGAAATAAATTCTTAGGGTTGACTCCACCATTTCAACTTTAGTATAATATGACAATAAAACATTATTGGGACTGAGAACGATTATATTAAAATTAGTAAAATACATACATAACTACTTATAAAAAAAAAAAAGAGAAATTTGCCATTTTCACGAGTATAAGCACAGATTGTACGAAACTATTTCATATAGCTTGTTTTAGTTATTATCCTATAAAATCTTAAAATACATTAATCTAGAATCCAAACGGATTTGATGCAGTAGCATTGAATATGTTGGCTTGCCTTGATTGTTGAGGTCCATTACCAAACCCAAATCCAGTAGGTTGGTTCTGTAATGCTTGTTGTTGTGGTTGTTGCATAGCACCCCCAGTGTTAAAAGTGTTCATCATCTGTGGTTGTTGCATAATTCCACCGGTGTTGAATGTGTTCATCATCTGTGGTTGTTGCATAGCACCACCAGTATTGAAAGTAGTCATCATTTGGGGCTGTTGCATAACACCACCAGTATTGAAGGTATTCATCGTTTGTGGTTGCTGTTGTTGAAGAACGCCCCCTGTACTTAAAGTATTCATGGCTCCACCAGTGAACTGGTTCTGGTTTAATGGCGCAATACCTCCGGTTTTTTGTAAAGTCAAACCGAATTGGGATTGCGGCCGGAATCCGCCAGTGTTTTGAGCTTGAGAGCTGAACGAAGTCTGGGGAATCATGGCGCCTCCAGTATTAAATGTATTCAAAGCACCACCAGTTCTCTGCAAAGGCATCATTGCTCCCCCTGTAACTTGTGGTAAAGCATTGAAGGACGTTTGAGGCATCATTGCTCCTCCAGTAATTTGTGGTACAGCATTGAAGGATGTTTGAGGCATCATGGCACTCCCTGTATTTTGAGGTTGGGTCATCATTGCACCACCTGTTAATTGCTGTGAAACGCCAAATGATGTTTGTGGAATCATAGTGCCGCCTGTTCTTTGTACAGTTGGCATTGAGACACCAGTATTAGCTGAAATTAATCCATTAGCAGTTTTTTGGACAGGTAATATTGAACCTGTTGGAAGTTGTTGTTGCCCCTGGACATTGAATGAAGTTTGCGGGAATTGCGCACCTCCTGTGGTGGCAATTGGTATTAGGCCACCTCCAGTTTTTTGCAGAGGTAAGACGGTAGCTGCTGCGCCGAACGTAGTTTGTGGCATCATTGCGCCGCCAGTGTTAGAGATAGGAATTAACCCATTTCCTGTCTTTTGAACAGGTAGGATACCACCAGTAACTTGCGATTGCATACCAAAAGTTGTTTGTGGTACAACGAAGCCGCCGGTTCTTTGCATAGGCAGCATAGCGCCCCCAGTAATCATTGGCATCATCACAAAGCCAGTAGATAAGGGTAAGATATTGTTGCCACCGGTTTTGAATGGATCCAATGGAGCGGGAGCAGATGAAACCGGAGCAGATGAAACCGGAGCAGCAGGAACAGTGGTGCCGCCAGTTTTCACAGGTTCCAAATCTTTTAGGTTTGGTTCAGGTGTCGAGGCAGCTGCCTTTTTAGGTTCTAAAGGTTGCAAGTCTAATAAATCCTGCATGGAACCAGTAAATTCTGATTTCTTAGAGAGTAAATTAGATTCAGACTTAGAAGCCGGTTTAACAGTCCAAGCATCATCTGTCTCAGCTGATGTGGAAGGAGCTGTTTGAGCAGGACTTGTTGTTTGTGGCAACAATTGCTGAGGCAGTGAGGTTTCCGGACTTGTAGCAACGTTCAATGAACCATCAGGTTGTGAAAACATATTTCCAGTGGCATTTGTAGGAATTGATGCAATATTTTCTCTTCCAAATTTCTTGTCAAGATGTTTCATTACTCTAACAATATCACCTTCGCGCAGACCCAAGGTTCTTAACATTGAGTTATTGATGTCAGGCATCATGTCTTCAGTAAGCTGTTCTCTATCAAAATTTATTGTATATCTTTGACAATTGCTTACATCAACGCCACAATTCAAGAAAAATTCGAACCAATCATATTTGTTACTGGAGTTGTTGTTATTGCTGCTTTCGGCTGGTGGTACGGACGTCGTATTTGGAACGGAGGTAGTAGAGGTTGGTCTTGGTGGTTTTATTGGAGGCAATTCCTTTTCTTGCAACCTTGATCTTTCTTCATCTAGGAGTTCTCTGGCTTTTTTCAATTCGTATAATTCACGCTCTTTCAATCTCCTATCGCGTTCTTTTTCCTCCTGCTCCTTCAATCTCCTTCTTCTTTCTCTTTCAGAGTCTCTTGAATCAGTGCCACGGGAACTAGACCCATCATTCGCCTTAAATTTCTCTAAGGAGAACCCAGTAATTTTTTCCACATACGCTAAATCTTCATTGGATAGTTTATCAGCGGCGACAGCAATCTTGACACCATTAGCCTTGTGCAAGTGGATTTTTCCCTTAGCACATCCAATGAATTCTGCATCCACTTTGAAAGTACCACTTCTATCAACCCATAGACGCGATTTTTTTGGATTGGGGAAATCTTTGGTCGCCGAAGAGTTTTTTTTGTGAGAGGACAATGAACTTTTTCTTGACCTTTTACCGGCAGCACTACCTACAACATCGTTTTGTAGTTCATCATCTTTCCAACTGGCATTGGCATTGGATTTAGATCTTGATCTAGATCTCGACCTAGATGGAGATTTGGTGAAGTTTTTCTTGATAGACTTGATGATACCGCTTGCTGTAGATTCAGTATGTTTTTTGTCACGAACAGGCTCAATAAACTGTGCAGGAACGAGACCGCTTTTCCCTGAATCAACCAGTTGGCACATCCACCAGTCCTTAGATTTTTTATCATCTAAAATGTAGACTTTATCGCCTGATTTTATGGTTAATTCGTCCTGTGATTCAGCCATGAAGTCATATTGAACAATACCTCTCTTTTTGGATTTGGAAGCCATTTCGACTTCTCTCAACCCAGGATCACGGGAAGCACCTTTATATTCACCAATAATGTTCATGATCTCTTCACATGTGGTGGTATTACCAGTGTGTAATTCAAGGCTTCTATATGGATCAACAAATTCCAAGAACATGTGTTTCTTTTCGTTATCATAAGAGACCAATTTATCAATTGACCACTCATGAGGAGTCCCCTTTTGGGGTATGAAGTTTATCTTGTTGTTACCGATTGATAGCTTGGCCTTCTTCTTTTTCCTTCCCTCGATTTCGGTAACGTTCCAAGAGTGATACTCTGTATTGTATTCGTGATTTCCAACGTTGTTGCTGTTGCTGTTGTAATAGTAATCATCCTCTTCATCGTCATTATCGTTATCGCTGTATGATAGTCTTGTACGAGATCGAACAGCGGCAGCGGTGGCATCAGTAGTTTCGGTAGTAGCCGTTGGTCTTGCAGGCATGGCAGGAGGAGGGCCCTCTTCATCCTCATCTGGAGCTTGGTCTTCTTTACTTTGCATCATACGAGCTCTATCATTGTGTTGAGGAGGTGGTAAAAAGTTGGTGGGTAGTACGGCAGCAGAAGCAGGAGCGGCTGCAGGAGTAGCTGCAGGAGCTTCAGCGGCAGCGGGAGCCTGTTCCTGCTTAGAAGTGGACCCATTCTCTGGTTCGACGTAATTGCCTGGAATGAAGCCGAATTCATTGGAAACGGTAGACTTAACCAACAGCCAATCAGCATCTTTATCATCGAATACATCAAAAACGTCATTTTCATGAAACGTCAATTCTTCATCAGCATTTTGCACCTGTTCATAATCATAAATGGCTCTTACCTTCTTCAAAACAGGAGCTTCTTCAATGTAAGTGGAGGGCACTAGACCCACCGGTTCTTCGCTATCGGAACCAATGACTCTTTTCTTTACTGTCCACCAATCGTCAATGTCTGACTTCTGTAAGAGGTACAACAGATCGTCTTCTTGGATGGCCAGTTCTTCTGGTGTCTGCGGCTCATAGGCATAGACGGCCCTATAGATGCCCAGAAACACAGTCATACTCTAGCTCTTTTGTATATAACACACTCTGTCGCCTTGGCTATGTTACACTATCCCTTCTTTTAGGATTGCAATAGATATACATAGTATATATGCGCTAAATATTCGTTCTGTTTTCGTCTGATGTATCTCGATTTCGCATGAGTGGAAGGAAGCCCCTTTTAGGAATTGTATCGTCACTTTCTACGAAGCAACATTCTACCTCTATCAATTACATGGTTTAATCTACGCAGGCATGTTCTCTAAGTTGAGACCGCCTATGGGGACCTATAAATCGTGATTGACACCGTTTGCATATTATCACTTTTCTTTTCCTTTTAGCCTCGCTATTCCTGGGGCTCTCTATGTGTGATTGGAAGGGTAGAGACAATTGTCCTGCGCCGGCAAGAAAAACATCGTGTGTCTCTAGAGCAGCTTTGCATTCTAATGTGCGGTGGAAATGGTGCGAAAAGTCGACACTTGACAGGGCTTCCAACTGCTGGCGTGGCACATAACTGCCCAGCAGTGAATGGCCTACTTCATACTCCACCTGTGCCGCATCGGCGAGCGACACTTTACCGCCTAGGTAACCATGTACAGCTACTCTTTTGGGCTTGGATACCTTCGCTTTACTATTCTCACTGCCCTCTATGCCCTTGTCGGTAGCATGAGATTGTTGCGTAAGCTGTTGAAGCTCAGTCGCACTGAACACTACCTGGGATGATTTTTCCAGCGCTGAAAGCCCTGCGAGTACGTCATAGTATCCCATATTACTTCCACTCATTCTCAGCTATTCCTTGTTAACACCGTGCTCTGCTGCTTTCAGGTAAAGCCATTATTTCCACGACAACTGCATTTCACTTTTCATTTTCTTCCAGAACAACAGGCGCTGCCCTTGTTTCCGCGGAGCTGCCTCCTCTGCCGCTCGGACTTTCCGCGGAATAATAAATGAACTATCACAGTGAGTCTTAGAATGCAAATATGTAGATACTGTTATAGAATCTCATTAATGTATTTATGTATTTCCTGTGTTTGTGTCTTCAGGAGCCTTCCAAAGCAACCATAGGTCTTAGGCGACAACTGCATCAGCAGTTTTATTAATTTTTTCTTATTGCGTGACCGCAATGAAAGTGAAGAAATCAACTAGATCAAAAGTTTCGACAGCATGTGTCAATTGCAGAAAAAGGAAAATCAAATGCACAGGTAAATATCCATGTACCAACTGCATTTCTTACGATTGTACGTGTGTATTCCTAAAAAAACATTTACCGCAGAAGGAGGATAGTTCCCAGTCTTTGCCTACTACAGCTGTTGCTCCACCCTCTTCCCACGCCAATGTAGAGGCTTCAGCAGATGTACAGCATCTGGACACTGCGATTAAGCTAGATAATCAATATTACTTCAAACTGATGAACGACCTGATACAGACTCCAGTCTCTCCGAGTGCGACGCATGCTCCTGATACTTCCAATAATCCTACTAATGATAATAATATTCTCTTTAAAGATGATTCCAAATATCAAAATCAACTGGTTACGTATCAAAATATTCTGACAAATTTGTACGCTCTGCCGCCTTGTGATGACACTCAGCTCTTGATTGATAAAACGAAGTCGCAGTTGAATAACCTGATTAACAGTTGGAATCCCGAAATAAACTACCCCAAGCTTTCCAGTTTCTCTCCTCGCCCACAGAGATCGATAGAAACGTATCTTTTAACCAACAAGTATAGAAATAAAATACACATGACGAGGTTCTCCTTTTGGACAGACCAAATGGTTAAATCACAAAGTCCAGATTCATTTCTAGCCACCACTCCACTAGTAGATGAAGTATTTGGTCTTTTCTCTCCAATACAGGCTTTTTCACTAAGAGGTATAGGATATTTAATTAAAAAAAATATCGAAAACACGGGTTCATCGATGTTAATAGATACAAAGGAAACTATTTATCTAATATTAAGATTGTTTGATTTGTGTTATGAACATTTGATCCAAGGTTGCATCTCTATTTCTAATCCATTAGAGAACTATCTTCAAAAAATAAAGCAAACTCCTACTACGACGGCATCTGCTAGTTTGCCTACTTCCCCAGCACCTTTATCTAACGATTTAGTCATTTCTGTTATTCATCAACTACCTCAGCCATTTATACAATCGATCACCGGGTTTACGACTACTCAATTGATAGAAAATTTACATGATTCATTTTCGATGTTTCGAATAGTTACTCAAATGTATGCTCAACATAGGAAGCGCTTTGCGGAATTTTTAAACCAAGCTTTTTCCTTGCCCCATCAAGAAAAGAGTGTTTTATTCTCATCATTCTGCTCATCAGAATATCTTCTATCTACTCTTTGTTACGCATACTACAATGTTACCCTATATCACATGTTGGACATAAACACTTTAGATTACCTAGAGATTTTAGTGTCATTGCTAGAAATCCAAAATGAAATTGATGAGCGTTTTGGATTTGAAAAAATGCTAGAAGTTGCGGTTACATGCTCCACTAAGATGGGATTGTCTCGTTGGGAGTATTATGTTGGAATAGACGAAAATACTGCCGAACGGAGAAGAAAAATATGGTGGAAAATATACAGTCTGGAAAAGCGTTTTTTAACTGATCTTGGTGATTTATCCTTAATAAATGAACATCAAATGAATTGTCTCTTGCCGAAGGATTTCAGGGACATGGGATTTATTAACCATAAAGAATTTTTAACGAAAATTGGTACGTCCTCTTTATCACCGTCATCGCCCAAGCTAAAAAACTTGTCATTGTCCAGGCTTATTGAATATGGTGAGTTAGCGATAGCCCAAATTGTTGGAGATTTTTTTTCAGAGACTCTTTATAATGAGAAATTCACGTCTTTAGAAGTATCCGTTAAACCCACAATTATCAGACAAAAGTTATTGGAGAAAGTTTTTGAGGACATTGAATCTTTTAGGTTAAAATTGGCCAAAATAAAGCTTCACACCTCAAGAGTTTTTCAAGTAGCTCACTGCAAATATCCAGAATATCCAAAAAACGATCTAATTGAAGCAGCTAAATTTGTAAGTTACCATAAAAATACATGGTTCTCCATCTTGGGTGCTGTTAACAATCTTATTGCTAGGCTATCTGAAGATCCAGAGGTGATAACTGAGCAAAGCATGAAATATGCGAATGAAATGTTTCAAGAATGGAGGGAAATTAATCAATTCTTAATACAGGTTGATACTGATTTTATTGTTTGGGCATGTTTGGACTTTTATGAACTGATATTTTTCGTGATGGCTTCAAAATTTTATGTGGAAGACCCGCACATCACTTTAGAGGATGTTATCAACACTTTGAAAGTTTTTAAGAGAATAACTAACATTATTTCTTTTTTTAATAATAATTTGGACGAGAAGGATTATGATTGTCAAACTTTCAGGGAGTTTTCGAGAAGTTCGAGTTTGGTTGCCATATCCATAAGAATCATATTTTTAAAATACTGCTATGCCGAACAAATTGATAGAGCCGAATTCATCGAACGTTTGAAAGAAGTTGAACCGGGTCTAAGTGACCTTTTGCGTGAGTTTTTTGATACCCGCTCTTTTATTTACAGGTACATGTTGAAATCCGTTGAAAAATCAGGCTTTCATTTAATAATTAGAAAAATGTTAGAAAGCGACTATAAATTTTTGTATAGAGACAAATTGGCCACTGGTAATATTCCAGATCAAGGAAATTCAAGCCAAATTTCTCAGTTGTATGACAGTACTGCTCCTTCATACAACAATGCTTCTACCTCAGCAGCAAATTCACCGTTGAAGTTATCGTCTTTGTTGAACTCTGGAGAGGAATCGTACACTCAAGACGCATCAGAAAATGTTCCATGTAATCTGCGGCATCAAGATCGATCGTTACAACAGACAAAAAGACAACATTCTGCGCCTAGCCAAATAAGCGCTAATGAGAATAATATATACAACTTGGGTACTTTAGAGGAGTTTGTTAGCAGTGGTGACCTGACTGATTTATATCATACTCTGTGGAATGACAATACTTCATATCCCTTCTTATGAAAGCGCAAAGAAAATAGGGAAGCCGAGCATAACCATAGTAAATGGGACACGTATAACTCAAGAATTTAATTGACCCCCTACTCATACTGAGGAATGTGGCGTCCTCGTCATTATATGTTCGTAAGCTAATTGGGCGAAACTTTAGTCTGTCCTTTCTGTTCGGTCTTCACATAAGATCAACGATTTCTTCATTAATTTTGGGCGCGCTGTTCAAAAAGGTCCTGGAATGCAGCTGTTCAGTAGATATTATATGTAATTATAGCCTCAACAATTTTTCTTGGATCGATTGGATGAGCTATTCACCCATAGAGGCTGGATTTTCCTTAGTTTGAGAATCTGCGACTCCTTCGCGTCTGACATCGGTCACTACGCTTTCTCTATTCTGCTGCTGTTGCGTTACTTTGATAAATTCATTTCTTTTTTTTGTAATACAGAAGAATTTCTGGTAAGTTTTTGGCCTGTGCGTGTTCATAAGGGAAAGACATTGCGCATATAGGAAAATGTTAGAATTTTAACATCGATAAAATGATATTGTGTAGAAACACCGATTCCCTTTTGTAGATTTCTATATCTTTGGGTATGACTTCTAGTATTATCTGTATATCTAATATTATAGTCTCTAACAACAGTGGAATCCCAACAATTATGACAAAATTCATCAGAATTCCCAGTTTCATACATGTTTGATATTTATAGATAATTCATAATGACGGTTTATTTATTCTGGTAAGTTATGATATCATGTAAAACGAGGCAACTTGGCCGAGTGGTTAAGGCGAAAGATTAGAAATCTTTTGGGCTTTGCCCGCGCAGGTTCGAGTCCTGCAGTTGTCGTTATTTTTTTTGGACAGTAATAAGAGTACGTAAAGTCAATGGAATATGTGGTAAAAGCATCACGTTTATGTTTTATTAAAAAATTGGCATAGAACTTGGCCTTCTTCGTAACGACTTATCACCCGTTAAAAGTATGCTATATGAGTTGTATCGGCTGCAGTGTATTTCTTCCTAGCTCATTTAAAGCTAATGAAATGTACCTCTCGCTTCATTTTCTAAGGTAGTGTTTTGATGGCGTATGTATGTAATGTCACCCGGACTTTTGTAAAGAAAAAATTTTGAGTTTATGTCTTTCCGAAAATTTTTACCGATGAGCATTGAAAAGTTGCATTATTAAATTTGGTAGCGTAAAAACCACCGATTAAACAGGTAGTGTAGGTTGTAAATTAAAGATCATATTCTTTCCTGTTTACATCCAGTTTTACGTTGTTGGCCGTATTGGTATATTTCTAGTATCAGTTACACATATTTCATTGAAAGTATGGCTAAACAAAGACAAACTACTAAATCGTCTAAGCGATATAGATATTCTTCCTTCAAGGCTAGGATTGACGATTTGAAGATTGAACCGGCTAGAAATTTGGAAAAAAGGGTACATGATTATGTCGAGTCGTCGCATTTTCTCGCTTCCTTTGATCAGTGGAAAGAAATTAATTTAAGTGCCAAATTTACGGAGTTTGCAGCGGAAATTGAGCATGATGTTCAAACATTACCCCAAATACTATACCATGATAAAAAGATTTTTAATTCTTTGGTTTCATTCATTAACTTTCACGATGAGTTTTCTTTGCAACCGCTTCTGGACCTCTTGGCTCAATTTTGTCATGATTTAGGTCCAGATTTTCTTAAATTTTATGAAGAAGCTATCAAAACTTTAATAAATCTGTTAGACGCTGCTATAGAATTTGAGTCATCTAATGTTTTTGAGTGGGGTTTCAACTGTTTGGCTTACATTTTCAAGTATCTCTCGAAATTTTTGGTTAAAAAACTGGTACTCACATGTGATCTTTTAATTCCACTATTGTCTCATTCTAAGGAATATCTTTCAAGATTTTCAGCAGAAGCATTATCTTTTTTAGTAAGAAAGTGTCCTGTTCCTAACTTGCGCGAGTTTGTTAGATCAGTTTTTGAAAAGTTAGAGGGAGATGATGAGCAAACTAACCTCTACGAAGGGCTTCTGATATTATTCACAGAATCCATGACGTCAACGCAAGAAACTCTGCATTCGAAAGCTAAAGCTATCATGAGCGTTCTTTTGCATGAAGCTTTGACCAAATCATCCCCGGAAAGATCTGTTTCATTGCTCTCAGATATTTGGATGAACATTAGTAAGTACGCCTCAATCGAAAGTTTACTTCCAGTCTATGAAGTTATGTATCAGGATTTTAACGATTCTTTCGATGCCACCAATATCGATAGAATATTAGAAGTATTGACAACAATTGTCTTCTCGGAAAGTGGTAGAAAAATTCCTGATTGGAATAAAATTATTATCCTAATTGAAAGAATAATGAGTCAAAGTGAAAATTGTGCTTCGCTTTCACAGGATAAAGTGGCTTTCCTATTTGCTTTATTTATTCGTAACAGTGACGTGAAAACTTTAACATTATTCCACCAAAAACTTTTTAACTACGCTTTAACAAATATATCTGACTGTTTCCTTGAATTCTTTCAATTTGCTTTAAGGCTAAGCTATGAAAGAGTATTTTCATTCAATGGATTAAAATTCCTACAGTTATTTTTAAAGAAAAATTGGCAATCACAAGGAAAAAAAATTGCACTTTTTTTTCTAGAAGTAGATGATAAGCCTGAACTGCAGAAAGTACGGGAAGTAAATTTCCCAGAAGAATTTATTTTATCTATCAGAGATTTTTTTGTCACAGCAGAAATTAATGATTCGAATGACCTTTTCGAAATATATTGGCGAGCTATAATTTTTAAATATTCGAAATTACAGAATACAGAAATTATTATCCCATTGCTTGAACGTATCTTTTCAACTTTTGCATCACCAGATAATTTTACGAAAGATATGGTCGGTACACTCTTAAAAATATATCGTAAAGAAGACGACGCTTCAGGGAATAATCTATTAAAGACTATTCTGGATAATTACGAAAACTATAAAGAAAGTTTAAACTTTTTAAGAGGATGGAACAAGTTAGTGAGTAATCTTCATCCTTCAGAAAGCTTAAAAGGACTAATGTCACACTATCCAAGTCTACTCCTTAGCTTGACAGATAATTTTATGTTGCCTGATGGGAAGATTCGTTATGAAACTTTAGAATTAATGAAGACATTAATGATTTTGCAGGGTATGCAAGTACCTGACCTCCTTTCTTCATGTATGGTTATCGAGGAAATACCTCTTACACTACAAAATGCCAGAGATTTAACCATTAGAATCAAGAATGTTGGTGCCGAATTCGGAAAAACCAAAACAGACAAGCTAGTATCCTCTTTCTTTCTCAAATACTTATTTGGCCTTCTTACCGTTAGATTCTCTCCAGTTTGGACTGGTGTTTTTGACACTCTTCCTAATGTTTACACAAAAGATGAAGCCCTCGTTTGGAAACTTGTGCTATCATTCATTAAACTTCCTGATGAAAATCAAAATTTGGACTACTACCAGCCTCTTCTTGAAGATGGTGCAAACAAAGTTCTGTGGGATTCGAGTGTAGTGAGGTTAAGGGACACTATTGATACGTTCTCACATATTTGGTCAAAGTATTCTACTCAAAATACGAGCATTATATCTACTACTATTGAAAGAAGGGGGAACACCACCTACCCAATTTTAATTAGAAATCAGGCTCTAAAAGTTATGCTATCGATTCCTCAAGTTGCTGAAAATCACTTCGTCGACATCGCACCTTTTGTTTTTAATGACTTCAAGACTTACAAAGATGAAGAGGATATGGAAAATGAACGTGTTATTACTGGTTCATGGACAGAAGTTGATAGAAACGTGTTTTTAAAGACTTTAAGCAAGTTCAAAAATATAAAGAATGTTTATAGTGCAACAGAATTGCACGATCATCTGATGGTACTGTTGGGTAGCCGTAATACAGACGTTCAGAAGCTTGCGTTGGACGCACTTTTTGCATACAAAAATCCAACGTTGAATAAATATAGAGATAATTTGAAAAATCTACTAGATGACACCTTATTCAAGGACGAGATTACGACTTTTTTAACCGAAAATGGGTCGCAGTCTATCAAGGCTGAGGACGAAAAGGTAGTCATGCCTTATGTCCTTAGAATTTTCTTCGGTCGAGCACAAGTCCCCCCAACTAGTGGACAGAAAAGAAGCCGCAAAATAGCTGTCATTTCAGTTTTGCCAAATTTTAAGAAGCCATATATTAATGATTTTTTGAGTTTGGCTAGTGAAAGGCTGGATTATAATTATTTTTTTGGGAACGGCCATCAAATAAATAGCTCAAAGGCTACCTTGAAAACTATCAGACGGATGACTGGTTTCGTTAACATTGTAAATTCTACTCTGTCTGTATTAAGAACAAATTTTCCTTTGCATACTAATTCAGTGCTGCAGCCGTTGATCTATTCAATTGCTATGGCATACTATGTCTTAGATACTGAGAGCACAGAGGAGGTACATTTAAGAAAGATGGCAAGTAATTTAAGGCAACAAGGTCTAAAATGTTTAAGTAGTGTCTTTGAATTTGTTGGAAATGCATTTGATTGGTCTACTTCTATGGAAGATATTTACGCCGTTGTAGTTAAGCCTCGTATTTCACATTTTTCGGATGAAAACTTACAACAACCCTCCTCTTTACTAAGACTTTTCCTTTATTGGGCACACAATCCATCTCTGTACCAGTTTTTGTATTACGATGAATTTGCAACTGCCACTGCATTGATGGACACCATATCAAACCAACACGTTAAGGAAGCTGTTATTGGCCCAATAATTGAAGCGGCGGACTCAATTATTAGAAATCCAGTAAATGATGATCACTACGTAGATTTGGTGACTCTCATCTGCACATCATGTCTGAAAATACTTCCTTCGCTATATGTCAAACTTTCTGACTCAAACTCGATTTCCACATTTTTGAATTTGCTAGTTAGTATCACTGAGATGGGATTTATTCAAGATGATCATGTTAGAAGTCGTTTAATTAGTTCATTAATATCAATATTAAAAGGAAAGCTAAAAAAACTGCAGGAAAATGATACACAAAAAATTTTGAAAATATTAAAGCTGATAGTTTTCAACTACAATTGTTCTTGGAGTGATATTGAAGAACTATACACTACCATATCTTCTTTGTTCAAAACATTTGACGAGCGAAACCTCAGGGTTTCCTTGACAGAGCTCTTCATAGAACTCGGTAGAAAAGTTCCTGAATTAGAAAGTATTTCGAAATTGGTTGCGGACTTGAATTCATACTCCTCATCACGTATGCATGAATATGATTTTCCTAGAATTTTATCAGCTTTCAAGGGGTTAATTGAAGATGGTTATAAGTCCTACAGTGAGTTAGAGTGGTTACCTCTGTTGTTCACCTTTTTACATTTTATCAATGATAAGGAAGAACTTGCGTTAAGAACAAACGCATCCCACGCTATAATGAAGTTTATTGACTTCATTAACGAAAAGCCTAATCTTAATGAAGCTTCAAAATCGATTTCTATGCTGAAGGATATACTTTTACCCAGTATAAGGATTGGCCTCAGAGACTCCCTAGAAGAGGTACAAAGTGAGTATGTATCAGTGCTATCATATATGGTAAAAAACACGAAATATTTCACCGACTTCGAAGATATGGCCATTTTACTGTACAATGGTGATGAAGAAGCAGATTTTTTTACAAACGTTAATCATATTCAGCTTCATCGTCGTCAGAGAGCCATTAAAAGACTAGGTGAACATGCTCATCAACTCAAAGATAACAGTATATCCCATTATTTAATTCCAATGATCGAACATTATGTCTTTTCGGATGATGAAAGATACAGAAATATTGGAAATGAGACCCAAATAGCCATCGGAGGGTTGGCGCAGCACATGAGTTGGAATCAATACAAAGCTCTTCTTAGAAGGTACATTTCTATGTTGAAAACCAAGCCTAACCAAATGAAGCAAGCCGTACAATTAATTGTTCAACTTTCTGTTCCACTTAGAGAAACTCTTCGTATCGTAAGAGATGGGGCTGAGTCGAAACTTACTTTGAGCAAATTTCCTTCCAACTTAGATGAACCCAGTAATTTTATTAAGCAAGAATTGTATCCGACTCTTTCGAAAATTCTTGGCACTAGAGATGACGAAACTATAATTGAAAGAATGCCTATTGCGGAGGCATTAGTTAATATTGTTTTAGGGCTCACAAATGATGATATTACTAATTTCCTCCCTAGTATTCTAACAAATATTTGCCAAGTTTTGAGAAGTAAATCCGAAGAATTAAGAGATGCAGTAAGAGTAACCTTGGGTAAAATTAGTATTATCTTGGGCGCTGAGTATCTTGTCTTTGTGATAAAGGAATTAATGGCTACATTAAAACGTGGTTCTCAAATTCATGTGTTAAGTTACACTGTCCACTACATATTAAAGAGTATGCACGGAGTCTTAAAACACTCCGATTTGGATACCTCGTCCAGTATGATTGTTAAGATTATAATGGAAAATATCTTTGGGTTCGCTGGTGAAGAAAAAGACTCTGAGAATTATCATACAAAAGTGAAAGAAATTAAGAGTAATAAAAGCTATGATGCTGGTGAAATTCTCGCCTCAAACATCAGCCTGACAGAATTTGGAACATTACTCTCTCCTGTGAAGGCTTTGTTGATGGTCAGAATTAATCTAAGAAATCAAAACAAACTGAGTGAATTATTGAGACGATATTTGTTGGGTTTAAATCATAATAGTGACTCTGAGTCAGAAAGTATCCTCAAGTTCTGCCATCAGCTTTTCCAGGAATCAGAAATGAGTAATTCCCCTCAAATACCAAAGAAAAAAGTGAAAGACCAAGTAGATGAAAAAGAAGACTTTTTCTTGGTAAATTTGGAGTCGAAATCTTATACCATCAACTCAAACAGTTTGCTTTTGAACAGCACTTTACAAAAATTTGCTTTAGACTTACTTAGGAACGTAATAACGAGACACCGCTCCTTTTTAACTGTCTCGCACCTAGAGGGTTTTATTCCATTTTTGAGAGATTCGTTACTTTCGGAAAATGAAGGTGTGGTAATTAGTACTTTACGTATCCTGATTACATTAATTAGGTTAGATTTTTCCGATGAATCTAGTGAAATCTTCAAAAACTGTGCGAGGAAGGTACTAAATATTATCAAGGTTTCTCCTTCAACTTCAAGCGAATTATGCCAAATGGGTTTAAAGTTTCTTTCTGCCTTTATACGTCACACAGATTCAACATTAAAGGATACTGCTTTGAGTTATGTTCTAGGGAGGGTCTTACCAGATTTAAATGAACCAAGCAGACAAGGCCTTGCTTTTAATTTCCTAAAAGCACTTGTTTCAAAACATATCATGCTTCCAGAACTCTATGACATTGCGGATACTACTAGGGAAATCATGGTCACAAACCACTCAAAAGAAATTAGGGATGTATCCAGGAGCGTTTACTACCAATTTTTAATGGAATATGACCAAAGTAAGGGTCGTTTAGAAAAGCAGTTCAAATTTATGGTCGACAATTTACAGTATCCTACCGAGTCCGGCCGTCAGTCCGTAATGGAATTGATCAATTTGATTATTACAAAGGCTAATCCTGCTTTACTATCCAAATTATCATCTTCCTTCTTTCTGGCGCTAGTTAATGTTTCTTTTAATGATGATGCGCCAAGATGCCGTGAGATGGCTTCAGTATTGATTTCCACCATGCTTCCAAAGCTTGAAAATAAGGACCTTGAAATTGTTGAAAAATATATAGCCGCTTGGCTAAAACAGGTTGATAATGCATCCTTTTTAAATCTTGGGTTGAGAACTTATAAGGTCTACTTGAAAAGTATTGGGTTTGAACATACTATTGAGCTAGACGAGCTTGCCATCAAGCGTATAAGGTACATTTTGAGCGATACGTCGGTAGGATCAGAACATCAGTGGGATTTGGTATACTCAGCTTTAAATACGTTCTCATCTTATATGGAAGCAACAGAGAGCGTTTATAAACATGGTTTCAAAGACATATGGGATGGTATCATCACATGTCTCTTGTATCCGCACTCATGGGTCCGTCAATCGGCAGCAAATCTTGTTCATCAACTCATAGCCAATAAGGATAAGCTGGAGATATCATTAACCAATCTGGAAATTCAAACCATTGCAACAAGAATTCTTCACCAATTAGGTGCGCCTTCTATTCCGGAGAATCTTGCGAACGTCTCAATAAAAACATTAGTTAATATCAGTATCCTATGGAAGGAGCAACGCACGCCGTTCATAATGGATGTATCAAAACAAACCGGAGAGGAACTAAAATATACTACCGCCATTGATTATATGGTAACTCGAATTGGTGGTATTATCAGGTCAGATGAACATCGTATGGATTCTTTTATGTCGAAGAAGGCGTGTATTCAGTTATTGGCCTTATTAGTTCAAGTTCTGGACGAAGACGAAGTAATTGCAGAAGGGGAAAAGATATTATTGCCGCTATATGGTTATTTAGAAACATATTACTCAAGAGCAGTTGATGAAGAACAGGAAGAACTACGGACTCTTTCAAACGAATGTTTAAAAATACTGGAAGACAAATTGCAAGTATCCGATTTTACAAAAATATACACTGCTGTCAAACAGACCGTATTAGAAAGAAGAAAGGAAAGGAGATCTAAAAGGGCAATTCTGGCTGTTAACGCTCCACAAATTTCTGCTGATAAAAAGTTGAGAAAGCATGCGAGATCGAGGGAAAAGAGAAAGCATGAAAAGGATGAAAATGGGTATTATCAAAGACGTAACAAAAGAAAGAGAGTCTAGCTGTAATATATCTTTATAACATGTATACTAATGAATAAAAAATCCAAGTTATAACGTCAAAGCTGTAGTACGTTAGCATTTCCGTAAGTAAAACCGTAAACTTGATACGTTTTTTATTTTCTTTATTAATAGTAATACTATACACTGTCTTTAATAAAACGACGCTATTTATAAAACTGTTAGATAAAAGACATACCAGTCTTCCTCATATGACCTACTTTAAAACCCCAAATGACAAGAATGTTTGATTTGCTTTGTTTCTTTTCAACTCAGTTCTTACAGTTCTTGAGAAGCTTTGGCAGTCTTGGCAGACTTCTTTGGCAACAAGTTTTGGTGAATGTTTGGCAAAACACCACCTTGGGCGATGGTAACATTACCCAATAGCTTGTTCAATTCATCATCATTTCTGATGGCCAATTGTAAATGTCTTGGAATAATTCTGGTTTTTTTGTTATCTCTAGCAGCATTACCAGCCAATTCTAAAATTTCAGCAGCCAAATATTCTAAGACAGCAGTCAGATAGACTGGAGCACCAGAACCAATTCTCTGGGCGTAGTTACCTCTTCTTAGCAATCTGTGCACTCTACCAACTGGGAATGTTAAACCAGCTTTAGCAGATCTAGATTGAGAAGCTTTAGCAGCTGAACCAGCTTTACCACCTTTACCACCGGACATTATATATTAAATTTGCTCTTGTTCTGTACTTTCCTAATTCTTATGTAAAAAGGCAAGAATTTATGATACTATTTAATAACAAAAAACTACCTAAGAAAAGCATCATGCAGTCGAAATTGAAATCGAAAAGTAAAACTTTAACGGAACATGTTTGAAATTCTAAGAAAGCATACATCTTCATCCCTTATATATAGAGTTATGTTTGATATTAGTAGTCATGTTGTAATCTCTGGCCTAAGTATACGTAACGAAAATGGTAGCACGTCGCGTTTATGGCCCCCAGGTTAATGTGTTCTCTGAAATTCGCATCACTTTGAGAAATAATGGGAACACCTTACGCGTGAGCTGTGCCCACCGCTTCGCTTAATAAAGCGGTGTTCTCAAAATTTCTCCCCGTTTTCAGGATCACGAGCGCCATCTAGTTCTGGTAAAATCGCGCTTACAAGAACAAAGAAAAGAAACAACGCGTAATGCAACAGTGAGACACTTGCCGTCATATATAAGGTTTTGGATCAGTAACTGTTATTTGAGCATAACACAGGTTTTTAAATATATTATTATATATCATGGTATATGTGTAAAATTTTTTTACTGACTAATTTTGTTTATTTATTTAGCTTTTTAAAAATTTTACTTTCTTGTTAAATTTTTCTGATTGCTCTATACTCAAACCAACAACAACTTACTCTACAAATAATGTCCTCTGCCGCCGAAAAGAAACCAGCTTCCAAAGCTCCAGCTGAAAAGAAGCCAGCTGCCAAGAAAACATCAACCTCCGTCGATGGTAAGAAGAGATCTAAGGTTAGAAAGGAGACCTATTCCTCTTATATCTACAAAGTTTTGAAGCAAACTCACCCAGACACTGGTATTTCCCAGAAGTCTATGTCTATTTTGAACTCTTTCGTTAACGATATCTTTGAAAGAATTGCTACTGAAGCTTCTAAATTGGCCGCTTATAACAAGAAATCCACTATTTCTGCTAGAGAAATCCAAACAGCCGTTAGATTGATCTTACCTGGTGAATTGGCTAAACATGCCGTCTCCGAAGGTACTAGGGCTGTTACCAAATACTCCTCCTCTACTCAAGCCTAAGTCACTCACTAGGTATTGTGATTTAGTCATGTTTTCTTTTTATTAGTGGCATTTTTTATATATTGTAACATTAGGGTTCTGTTACTTGTCCAGATATGATTGGAAGGGTCTAGTCTATCAGCCTCCGAAGGGAGTTGTATAAATGTATATATATAACTTTATAAACAAAAAAAATTGGGAAAGATATTTTGCAAACAGTTATTATTAAATTGTTTCTTAAACTCTCCTTAAAGATATACCCTATTTAGGTTCACTACACGAGCGTTCATTGAGAAATTTTTTTTAAAACAACATCGATCTTATCTTGAGCAGTTTGGTGCTTATCAGTTCTAGTCCCAACACGAATATCAGTGTGTACTCTAACATATCCTTTCTCATGACCGTATTCATGGATTTCGCCAATCAAACCCATCACATCATCCCAAGGCCCTTCAATTGTTGTTCCTGCACTGTGTAAAGTGCTCTTTAATGGGCTTTCTCTGATTTTTTTTTCAATGAGTGCAACAAAATCAGAAATACTAGCAGAGTCGGTGCCAATAGGGACCATACACACGTCCGCTAAACAAAAGATCTTGGGCATTTTCTAAACTTGTAGTTTATGTGCTTTATAGTTAATGATCACGACGGCAATGACAAAAACTGAATATCTTGATTTCTCCTTTTGACGATGTCAGTGAATCCCGGTTAATGATATTCTGTTTTTCACGGGGTGGAAAAGAGGGGAGCTTGAATCATACTAAAAAAGGAATGTCAAAGAGCTATATAATTTGAACAAAAAGTAAAAGAAACGAAAGGTTTTATTAAAGGGTTTGGAGCTGTTTTCGGACTGAAAGCCAGTAACGAGCTTGTGTAGGAGTTTGTCTGAAAACCATCTTCATTTCAAATAAGAGAGCGAGTAATTTTTAAATAATTTCTTTTCTGAACTACTTAAATCGCTATGTACCTTGCGAAAATTATTCTTTAATAGTTTAACTAAAAGTAAAAAGTTAGAAATCATAAATAAAAAATCAAAAAGACAAATCTCGTTGCAAAAGCTTGAAAAATAGTGCTTTACCAACAGGTTGGCAAACCAGAATGCTAACATAACTTAAAATCCCATTTCCCAAGAGGATCAATCAATCATATTTACCTTGATAGTATAGGATACAAGTGTCTGTGCAGGCCTCCGATAACATGTAAAGTAATAAAAGTACGAGTACTTGCTTTCAGCAGAAAATGAAAAAGAGAACGTTCAAACAGACTGAAAATACAGCTATTCAACTGGCACCTACTAATTTCAATAATAATAAATTAATCTTAAGTAAATTGATCCTACATAAATCATGTGACTTATTTAATTAATTATTATTAAATAAAAAAGATTTTCTATTTAAATTTATTAATTAATTTTTTTTCTTAACTAACTATTTTATGTTTTTGTTTTCCGAAAAAGAAAAATATTTCAACAAGAAGTATCAAGATATTTCTTGCAAAAAATTGTTCACCGAGAATTGACAAAAAAAACCTTACGTCGGTGACGACGATATACAGATCCTATATTCTTCATGTATGTAATAGATTCCCATGCCTTCTTCGCATTTAAGACACTAATAGAAATGAAAGCTTTCTATTAGTCATTCTTCCTATGCACTAGACCATGCAAAGGTGAACCGGCTTGGTACGAGAATTCTATCACACGGTAATGATAGTGTTCCCGATGTCAAGCAGTCTTATACAGTACTCCCTAAGAGCTTAAGAATAAGCAAGAAGATCTGGCAAGCTACAAGGTACTCATAACGATCTTCAAAGTGTAAGTTATGATCTTATGAAAATCAGACTTTTTTGTCTCAACAAACTCCTAGTTTGAAGATATTACTGAAATGCCCTTCAAACACTTTTACTTGAAAATCATCGATTACTATTCTAACCTTCACAAATGAGCCTTTACACAACTTGATTAATAATAATATTTGACCTTACTCTAAATCGTCTCAAATATTACTGAGGCACAATCTCATGGTTATTGATAGAAAGAAGAATATAACATATATCTTATTACATATGTTCGTCAATATTAAAGGTAATACAATTTTTTCTCAGAGGGTTTCAAACTATTGAAAAATGGCAATGGTGGACTACAAGCAGCGAGAGCCCTTCTTGCATGATTATTCATATATTTCAATCCGAGCAAATAACTTGTGTTCACCCAACCAAAGCCTTCTGTAGCGACGCCCTTAAAATCAGCACCTTGATTACCATATTCCGCATCAACGCGATGCGGATCAGTCCCTCTTGTCACATCATATTTTTCTACCACCATTCCGTTATAATCAACAAATGATTTTGTAATCATGTACAGCCACCTATAAGCCAATCTTGTAGCTACTTGTTGATAACCATATGCAGATAAACCTTTCCAGGCTAATATTTGGTGCGGCGCCCAACCAAAAGGATAATCCCATTGCCTGATCGGTCTATCAATAGAAATAGGACCTCTTGATTTTTCTGTGCATGCAACTAGTCCGCCGAGCATTTCTAACTGAGGAAGAGCTTTTTCTACTGTGATTATTGCTTGCTCTTCAGTTGCAAGACCAGCCCACAAACTCCAAAAAGTCGTTGCAGACTCATAAGACGTTCTGCATTTCAGTTTCGTGTTATAATCGAAGAAAAACCCTGAATCTTCGTCCCACATATACTTATTAATCCTTGTTTTCCTCAGTTCAGCTAGCTTCTCCCAGTGTTCAGAATCGGTTACCGTCCCATCATTCTCATCTTTATATTCATTACCAAAATACTCCTTAATGACGAAAGCAATATCTTTCTCATATTTATAGAGCAAGGAGTTTAGATCAATTGTCGCTAAATATGCACATACACCTTCAAACCTATAAGTCGTGTCATGTCCTGACTCTCTCACGGCACGATCATGTAAAAAAAATGCATCCAGTTTGGGTTCTTTAATCATGCCTTCGTTATAAAGGTACCTAAGCTTTTCCAAAGTAACATTGTACTTTTCAGCATACGGTAATAATATAGTATCAAAATGATCTGGTTCAGTTTCCGGAGGGATACCAATACCATCAGGATGATAACAAGACAGCCCTGTCAGAGAATCTAACCTAGGGCTCGACATCCACACCTCTTTATATTCTTTAATAGCAGCTCTGAACGCGCGTTTTAAAAACTGAATAGCGTTTGGATTATTCTTACCTCCTATCTTTTCAAATACGAGCAGAGCCATATCGGTTAGGAATGGTGGCTGAGATCTGCAAAGATAATAACTCCTATTAGCATTCAAAATTTTACTATAGTGATCAATTTCGAATATAAAATGCTCCACCATACCTCTTGCAACATCAACCTTATTACTTTCTATGAGTCCCAGTGCCATTAAATATGAATCCCAGCCATACAATTCATTGAATCTACCGCCAGGTACCGCATAAGGATAACCAACTAGGGACCTTTCACCAGTAGATGGATTAACGTGTTCTTCCATAGCCAGGGCTAACAAACCCGGTGTATCATTTAATGATTTAACATACTCTGCTGTAATATCTTTTGGTAAGTACTCCACTTCAAGTTTTAAGGACGGGTTCATTTGAGATGCCTGAATGTAAAATTCGTACTGCTCTGGGCAGTTATATGGAACATAAATTCTTGGATTTTTAGCGCTTGGCGTATCTATTTTTGAGTCTCTAGCAATTTCTGCAATATTATAAAGATCAACTCTTCTCGTTAAACTCGTCCAAAATTGAGTCGTTATCAATCTTGATAATCTATCAACAGGGTTTTCATTTATACGCGCCTCATCCAAAAATATTTGGTGTCGTCCGAAACTTTTTGCAATGGTTAGTTCCTGCAACAAGTTAGAAAGCATATATGTTCCCCTAACATTTACATGTTTGAAACCGTTGGAATTGGCCGTCCCGACTTTAATAACTTTGGGCCCAGTGTCTTCTATGGTAATTTGATGATTCTTGTCTGTGTCCTCACTAGCGAGCAGCTCATCTAAAGCGAGATCCACATTATCAATATAAAATCTACGGTTACCTTGGCTGCTGAGGAAGCTGTCGTCTTCAGAACCCCTCCTTTTTAGGGTATAATCCTTCATTCCGTTTTTGAAGTCAGAAACTTTATTGAAAACACTCATAGTTCTGGTTCTATTTAGTCTATGAATTTTTGACTGTTTTCTTGGATCTGTTATTGGTCCATAATAGACCTCTGCGTTGGAAAACGGGTCAAAATACTCATGCATAGAGGACAACCGCCGGTGGTGTCTTCTACCACCTTGTTGCCCCTCTTCTTTCAACGGCCGCTGCTCTGAACTACTTGAAAGTGGCTTTATGTTATCTTCACCATCATTACCTTCGGATGGAGGATTTATTTCCGTTACTTTTGGTAAAAAATCTACCATTATTTGAGTATATGCAGGTCTCCTTATATACCAAATGTCTGATCCGAACCTGCGTCAAATATATTTGCAAAGGAAAAATATAAATAAATAAATAAAATTGAGAAATAAAGAATATTAGTTTTAATGGAAAACAGTTCCCACAAGCGCTATAACATATGAAATATACATTAGTCGAATATTAACTTTGGGAGGTAATTATAATTCCTATCCGCTTTATATAATTTAGTGGAACTGGCACGCCGCTCGGAAAAATTGGACTTCAAATTACCCCGCGCGGAGATTTGCATTATAAACTCTATAAAGATGCGTGAATTTCTACTCATTTATTACTAATTATTTGAATGTTCTTTTGCGAACTCATTTATCTTGCTCATTACTCTATAAATATCTATGCCATGTGGTAGGAAAAAAATGCAGACCTTTCTTAATTCAACTTTTTTTCTTTCAAATCGATGGGGTCCCCATTGGTTTCCTCGTCATAATCACCTTCCTCTAATCTGTACTCTTTGTTTAAAAAGGATTTGTGAAACGAAAATTTTAATAAAATCCATGCCATCCGTATAGGTCCAAACTCTGGCCATAAACAATCCAGCAATTCGATGCGTACGCCCTTACTCGATGCCTGCCATATCAAAAAGTCACTTAATCTGGAAACGCCACTTGTCCTAATCAATAAATCTAAAGGGGGTACCCCCGCCGTGTAGAGATGCGATTCTAACGTGCTTTCGCCTATAGCGGCGCCCTTCTTATGTTGGACAATTGTTTCTTTGATGGCATGCAAGATTTCTTCCCTGCCTGTATATGGAAAGCAGATATTTAACGTGGCCCTTTTGTTGTTCTTTGTAGTTTCCACAGCAACCCGAACATCTTCTAATAGAGACTTATCCAACAAAGAGAGATCGCCGATAATTTTAATGCGTACCCCATACTTACAGGCCAGCTCTCCACGTTCTGTGATTTGTCGTATCCTTTCGCGCGCTAAAGTCATCAGTGATTCAACTTCCCGTGAGCTCCTCTTGAAATTTTCAATTGAAAAGGCAAACACGGTAGCCGTATCGACTCCTGCTTCATAACACAGTTCTAAGATTCTACTCATACTAACAAATCCTGCCTCGTGGCCCTCCTTTACGTCCATCTCTTTCTTTCTAGCAAATCTCCTGTTCCCATCCATGATGAACCCAACATGTCTAGGTACACAGTTAGATGCACGCAATGTGCGCGAAAAGATGTTTTTTGTCCACTTTAACACAAATGAATGACCAGGTATACCACTATCCGTTTCCATACCGTCTTTTACCTGTGTTTACCCTATTTTTACTGCTTAAGTTCTATTGAAACCTGTCATTATTACGAAAATTTTTTTTTTTTCATTCTAAGCATTTTGTTGGCATCTTCGGAAAAAGCCCGAGCGAGGGTAACAGGGTTAGGGGATTAGAAGATTAAAGTAAGACACATTATAATGTATAGAGATTTTCTACAACACAAGAAGTGTGCCATTCAGTCCGAATTGAGTACAGTGGGACGATGTTTCAAAGGTCTGGCGCTGCTCATCACATCAAATTGATTTCATCTCGAAGATGCCGCTTTAAATCCTCCTTTGCAGTTGCTTTAAACGCTGCCAGTAAGTTGGTAACTCCCAAGATTCTTTGGAATAATCCCATATCATTAGTCTCGAAGGAGATGAACACATTGGCCAAAAATATAGTTGCCCTCATCGGGTCTGGCCATCCGGTGCTAAACAAGGTTACTAGTTACTATTTTGAAACAGAAGGCAAAAAAGTACGTCCCTTGTTAGTGTTGTTGTTGTCAAGAGCACTTTCTGAAATTCCCATGACAGAAAGAAATCACTTGAAAATTGACAAGTCGGATGTTCCTGAGGACCCAATTTACTCTAAACCTAGTCAAAATCAACTATTTCAACGTCCTGCAAGTAGCATATCCCCACTACATATTCTTCACGGTATTAAACCACTAAATCCCTTGACAAAAGGTCCTGAGCCTTTGCCAGAAGAAACTTTTGACAAACAAAGAGGGATTTTACCCAAACAGAGAAGATTAGCAGAGATTGTAGAGATGATACACACTGCGTCTTTACTTCATGATGACGTTATTGATCATTCTGATACAAGAAGAGGAAGGCCAAGCGGAAATGCTGCCTTTACCAACAAGATGGCCGTTTTGGCGGGTGATTTTCTCTTAGGAAGAGCAACAGTGTCAATTTCAAGATTACACAACCCCGAAGTCGTAGAACTAATGTCTAATAGTATTGCGAATCTTGTCGAAGGTGAGTTCATGCAACTGAAAAATACTTCCATTGACGCGGACATCGATACCATCGAAAATGGCCATAAGCTACTTCCGGTTCCTTCTAAAAAGCTTGAAGTTAAAGAGCACGACTTTCGTGTTCCAAGCCGCCAACAGGGGCTGCAATTATCTCATGATCAGATTATAGAAACTGCATTTGAATACTACATACACAAGACTTATCTGAAGACTGCTGCTTTGATATCAAAATCTTGCAGATGTGCTGCTATATTATCTGGGGCATCACCTGCCGTTATTGACGAATGCTATGATTTCGGTAGAAATCTAGGTATATGTTTCCAACTCGTAGATGATATGCTTGATTTTACTGTGTCTGGAAAAGATTTAGGGAAGCCATCCGGCGCGGATCTAAAATTAGGTATTGCTACTGCTCCAGTCTTGTTTGCATGGAAAGAAGACCCGTCTTTAGGTCCACTAATTTCACGCAATTTTTCAGAGAGGGGTGATGTTGAAAAAACTATTGATTCTGTGAGACTCCATAATGGTATAGCGAAGACGAAAATACTAGCGGAGGAATATAGGGACAAGGCATTACAAAATCTACGGGATTCTCTTCCTGAATCTGATGCTCGTTCTGCCCTAGAGTTTTTAACTAATAGTATACTGACAAGAAGAAAGTAAAACCTTGAAATTTCAAATAAAGGGTGAAGAATAAAGAGAAAATGAAGAAGGTCATAGTGTCGCATTATTCTATATTCTATATGTAAATAGTTTTTATATGTTTTTAGTAAAAGAAGAAATATACAAGCATTAAGGATCAGGCTGGTGGTAAAAAAGCTGCAAATAGGATAGTCTGTAAAGGTATCCAGAATGCCAACCAGTATATGTAAAACTTGACTATCTTATCGTCACCTTTCGGATTTTCCATTTTTTTTGGATCAGAAGTTTTAACCAATCTATCAGCCAAATACCAAAGGTGCAAGGGTAAAAAGGAGGCTATACGATTCAGAATTTGGACATGGGCAAAAAAGCATACTATGACGACCAGTGCTCTGGTGATCCATACGAGAGCCTTCAAGTTATAGGAGGGATAAATTTTGCTGAAATATATGGAGGAATAGATTAAAATAATAATATTTGGGACAGCAAACAAAAAGTTTGGGATGTTGTTTGGGGTCCAGTATTTCAATAACCCAACTCCCCAATAATGACTCTGAATGTAGGAATATAAAGAAGTTTTCGTGATAAAAATGCTTGAAAACAATTGAGATTTACACCATTCACCCCTTTGAGGACAAAATGTCTTATATGGTAGGTAATATTGTTGATATAGTAGAGCAGAAAACATTAATGATCCTGATAATAGTGGGAAACATATTGCTTTTACAAACTTCCTGTTCTTTGTTAGTTCAATAAGGTCAAAAATAAAGTAAATCCCTAACAAAACACAGTTTGAACGATTCAAGGATGCTAAGGTAAAGCAAGCCATGCTGATAAAGGAGTAAGGAAACCAATATCTCCACGAAATATCGAATTGACCCAATACGGGCACGGAAATGGAGCATTCACGACTCCAAATACCAACAAATGCAAAAAAAAAAGATAATGGTTCAGAATATATGCTTGTTAAAAATCCAGCGGCACTCGTTAAGAAAAACAACAGAGATGTTTTTTTAGCGATAGTTCTAGCAAACTGTGATTGCCTTATATTTTGGCTGAAAATTTTTTTTGTTAGAAAATATAAAACAATACCTGACAAGTAAAATAAAACATTTTCTATTGCAACTCCAACCCTTAAGGCATGGTAGATGCTATCGTTATTACTTTTAATAAACAGCCTAACGAAAAAAGTCCACAACTGAGAAAACGCGTATTCATGCTCAAATTGAGGTTTTCCGTTTTTGGAAGTTATGTTCTTGATAAAAAAAACACTGTCCCATGATAGTAGCTTATTCCAAAAATACTTGTTCCAATAACTGTTGATTTCAGAGGGAGAAGAACATAATTCGTTTAATAAAAGTGATGTTGATGTATCAAACTGCCTAATTGGAGTCAAAAAAACCAGTAAATACTGTATTGAACGGAATAATACAAAATAAAGTGTCAACCCCACAATCATATTTTAATTTAGTCTTATTCCGCCTCCTCTCTCGAAGCCTCTCTTTTATGTCTTTTTTCGATGATGAGGCTTACTTTTTCTTTCAACTAAGCCTTGAAAAAAAAAAAGTTTGATTTAAAAGGGATTTTCTATTTTAAGTATTTAAATGACCGACAGGAAGCTCATGCAGAAAAGGCACCTGTAATAGCTTATTGATCATTCCAATAAATAGGAAAGTATAACTCGAATTAAGAATAAGGAATGGGACTTATTTCATACGGAAATGAGGCGATAAACGAGGTGAAAAAGGCAGATAACCATCACGTTAGCAAATTTGTGACTAGTTACTATGGGCCATCATCGTCGTCATGGCAGTCAGGAAGATGGATTTTGTTTGTGCTGTTTGTTGCCGCAATAATCCTTATAATACTGTTCACTTTTGTAGCGAACAGAAGGAGACGAAGGATGGGGCGTGCTCCCATTAGAGGTACGGCATGGTTGACACCGCCTTCATACAGACAGTCTCAACAACAATATACTGGGACCGTTCAGCAACGGACAGATGATTATGTTCCTGAGTATACAGAAACAGCGAACGAACATGATCTTGGATACTATGACCAGCGGGGCGAGTTTCACCCCAACGATAAGGCTGCATACGTGGCCCCCCCGCCATTGGTACAAGAATGTTCATCAGAATCTGTTAATTCTTTAGAAAGACCTCCCGCTGCTGTAGTTCACCAAGCTAACTCTTTAGATACGGATTACGGTTTAACAAGGCCTAGCAATGGGCGCGTTCCAGCTGTAAGTGATACGGTGGAGCAATTGGAAAGGCTTCCGGGCGGGACTACAACGCAGGAAATTAACCCACCGGAGAGGGCGAAGGTAAATGCAAGGTCATGAACTGAATCTTTTTTTCCGGCTGTCCTCTTACAGTTGAGTTACAATATTTTGCCAGAAATATTTACATTTTTTTACCCAATCTCTATAATAATTATTTTAATTCCTAATCCGCTTCAGGCCCGCGGTCGTTGAAGTGCTATAGTTTATATTCAGTACATTGCCTTTAATCTCTCAGTATTATTTTATCAATAGTAAATACTTCAAGTCCATCGCACGGCGTGGTGGTGATAAAGGGAAAATGCGCGCGGGATTAGCAAAGGCGGCCAATGGATTAAGGGTGACAAGATAGCACCACATCACATCACATCACCATCAGTAATGGAGAGGAAATAGGGTATAAATACTCGTCAGAGATCAATAGATATTATTTCGCAACGTCCTTTATTGTTCTGTTCTATTTGATCAATTAAGCTAGAAAACCAGCTACATTAAAAGCAAATTTTACAAACTACTATTTCAACATGACTTTGAGTAAGTATTCTAAACCAACTTTAAACGACCCTAATTTATTCAGAGAATCTGGTTATATTGACGGAAAATGGGTTAAGGGCACTGACGAAGTTTTTGAGGTGGTAGACCCTGCTTCCGGCGAAATCATAGCAAGAGTTCCCGAACAACCAGTCTCCGTGGTTGAGGAAGCGATTGATGTTGCCTATGAAACTTTCAAGACGTACAAGAATACAACACCAAGAGAGAGGGCAAAGTGGCTCAGAAACATGTATAACTTAATGCTTGAAAATTTGGATGATCTGGCAACCATCATTACTTTAGAAAATGGTAAAGCTCTAGGGGAAGCTAAAGGAGAAATCAAATACGCGGCTTCGTATTTTGAGTGGTACGCCGAGGAAGCACCCCGTTTATATGGTGCTACTATTCAACCCTTGAACCCTCACAACAGAGTATTCACAATTAGGCAACCTGTTGGTGTATGCGGTATAATTTGTCCATGGAATTTTCCGAGCGCCATGATCACGAGAAAGGCCGCCGCTGCTTTAGCTGTGGGCTGCACAGTAGTCATCAAGCCAGACTCTCAAACGCCGCTATCTGCTTTAGCAATGGCATATTTGGCTGAAAAGGCAGGCTTTCCCAAGGGTTCGTTTAATGTTATTCTTTCACATGCCAACACACCAAAGCTTGGTAAAACATTATGTGAATCACCAAAAGTCAAGAAAGTTACTTTTACTGGTTCTACAAACGTCGGTAAAATCTTGATGAAACAATCTTCTTCTACTTTGAAGAAACTGTCTTTTGAGCTGGGTGGTAACGCCCCTTTCATAGTCTTTGAGGATGCCGATTTGGATCAAGCCTTGGAACAAGCCATGGCTTGTAAATTTAGGGGTTTGGGTCAAACATGTGTGTGCGCAAATAGACTTTACGTTCACTCATCCATAATTGATAAATTTGCGAAATTACTCGCGGAGAGGGTCAAAAAATTCGTAATTGGCCATGGTTTGGACCCAAAAACTACACATGGTTGTGTCATTAACTCCAGCGCTATTGAAAAAGTTGAAAGACATAAACAGGATGCCATTGATAAGGGAGCAAAAGTTGTGCTTGAAGGTGGACGTTTAACTGAGTTAGGTCCTAACTTTTATGCTCCAGTTATTTTGTCACACGTTCCCTCAACAGCTATTGTTTCCAAGGAGGAGACTTTTGGTCCATTGTGTCCAATCTTTTCTTTTGATACTATGGAAGAAGTTGTAGGATATGCTAATGATACTGAGTTTGGTTTAGCAGCATATGTCTTTTCTAAAAATGTCAACACTTTATACACTGTGTCTGAAGCTTTGGAAACTGGTATGGTTTCATGTAATACAGGTGTTTTTTCGGATTGTTCTATACCATTTGGTGGTGTTAAAGAGTCAGGATTTGGAAGAGAAGGTTCGCTATATGGTATTGAAGATTACACTGTTTTGAAGACCATCACAATTGGGAATTTGCCAAACAGCATTTAAAGCAATAGTAATCGTGGACGATACTTAGAATTGAATATGATTCTTTGTAATGATTGTATATATCTATTGCATGTATAAATACTCTACTCCTCGTATATAGAAAGTTAAGTAAATTTTTTGAAAGAAAAGAGTTCATATATTTACGGAGTTTTGAAATTTTTCACAAGGGGAATAAGTGATACCATTCATAAAATATCATATCTATCTATCTATCTATTTTTGTGGGATATATGGTACGAAAATAAATGCCTTTCCTTTTAAGCCTTTCTGTAAGCTTTTATGTATACAACGTTTCTTTATCTTTATTTCGGACCTTGTTTCATGTACTTTTCCTTATAAATCCAATCTGAACCTAATAGATTTGCACCTTTTTTATCGGCTATCCTAAACCATGCAGCAGCTCTGGCGAGATCCTTTTTCTTTACGTTTGAAGTTTTGGACCAAATTGTCCCGCTTAAGCACATTGAGTCTACATGGCCTAATAGAGCAGCTTTTTCCAAAAATTTCAAACCTTTTCGCTCGTCGGGATGATCCATCCCAAGACCCTTTAAATATGCCATACCGCATTCGTACAAGGCAGGTGCTGTTGGTTCAGGCGCTATATCAGGGATATCGTCCATTGAAGCAAAATTTAACGGATTTATATCTAAATCAAGAACCTCAGCAGCAAAGGATTTGATATCAGTGGCAGCCATTAAATATCCTAATGATAATTTCAAGTTCTTGTCCACTCCGCAGCCATGTCGCAGGGCTAGTCCATATAACAGAAACGCAGTTTTGTTTCCGCACGCGCAGGCTTTTTTCAGTCGTTGTGCAGATTCTTCAAGTTTGCCTTGATGACGCATAGTAATTGCCTGTCCGATGTGTGAAGATTCATCATTATCATAAGGTTCTGGCTGAAATTTAAGCTTCCCGCACTTGCTTGTTGCGTTCGATCCTTCTTTTTTATGACTGAAGGAATCCATGCATTGCGTCGAATTATTGGGCAACATACCATCTAAAGAAAGTGTTCTTCTTCTAACTTTCGGGCGGTAGGGCTTATTTGATTGTTCTGTTAGTGCACTTAGTTCACCTATTTTTGAATCTTTTTCCGTTGTATGGAAATCCGAGAAAGTTCTCAAATGAGTCCTATTTGGACGTGCTTTACTGTTCTTTTTTTTATCCGTGGATGACTGAGGTGTTGATGCTGTTTTAAAATGGAAAACTGGGTTTGGAGGAAAAATATACCTAGCTAAATGTGGACTGGAATTATTAATGGTACTTGAAGTAGATGGAAGTTGAATATTCTCCCCAGAGAAGTCCAATGAATTGGTGGCAGACCGGATAGGGCTTGATCCTTCAGACTCAAGGTCTTTCTTATTTTTTGCTCTTGTCCTAGGAGATTTAAAAAGTTTTTTTAGCGAATTTAGTGACGTTTTTTTTTTATGAGCTTTATATGGTGGCGTTGGAGGTAATGAAATATCATTTGTCATGGTATTTGTTTTCGTTATCGTCGAGGTAGAGGAATTAGACCGTTTAGGAGATGGTTTGATGGGTGTTGTATCACTCTTAGTTAACTTGAGTTTGGAGAATGAGGATGATTCACTTTCAAAAGAAGACTGAGTTTTCGGCTTTGATAGTTGTCCAACTTCAGAAAAGGAGGTGTTGGTGCTTGTTGAACTTCCGTTCCGATAAAGACAATTACTCTTTTGCGTGGTTGTGAACTCATTGGGGCAACTCTGCTTCTCGGATATTCTGTCAGTTTTTGTAGATGTATTAATATTATTACTAGTAGTTCTGTTATTCTTACTATTAGCATTATTGTCAACGCTAATATTATTGTCTGATATCAGCGTAGGATAAAGATGGTGCAGTCTAGTATTTTCAATCCTATATTTCTCGAAGTTGAAAGGATTAGGGCTATTTGTGCTTCTATTGCCATTTTCAAGGTTTGGGTACTTATAATCTTTCTCATTTCTATTCATTTGGGGTTTCATGCAACTAAAAGTCTCAGAGTCATAATCTTCTTCGACGATATAAGAGTATCTCGACTTCACGGGCAAATGCCTTTCCACTTTACCGGAAGAGTATTTGCCTCTCAAAGTGGAATCCTTTTCTTTTAAATTGTCTATGATAAGAGAACGATCTCTAGCTTGTATATATGTTGGAGAGGGATTAGTTCTATACCTTAATGAAGGGAATTCCGACGCAGGCATACATAATGTTGGACCACTTGTTTGTGACAGTTGCGAATTTCTCGACGCGTTTTCTTCTTCTAATAAAGCTTCTTGCAGAATCAGTTCATCCTCCAAGCTGAGGTCTAATTTGTCAAGAAGTCTTTCCGTGGTTTGAATAGATTCGAATGAAATGCTACTTTTATTTGAATGAGCATAGCTAAATTGTGAATCCATTGATGACTCGAAGCTATTATTGGGTGGTGGGCTTTGTGAAACCTCTGAAGAGTTAGCTTTTCTTTCTTGATCGTCGCTTCCTATTCGATCAGCCCAAGAAGTGTTTTTTATATTTTGATTCATTACTTTTCGTGTGACGTAAAAGTCCGTTTGTTTTTCTAGATTTTCTGTTTTTTCTCGAGGCTCCTACAAGTTCCACCTATATTTAGCATTGAGGAACAGAATGTGCTATCGCAAAGATCAATGGCAACAGAAAAAAAGAGTTGCTAAAGAAGAACTATTTTTGAATGTCCGTGGTAATACAATGGAAGACTACTAGAACACGATGGCAGATAAGGTGATTTGATAATCAAATTCAACGACGGTTGCACCGTTGTTCTTTCTGCCGCTCTTCGTCCGGAGCCTTCTGTGATAATTGTTTTAACGCGCAGAAACACACGCAGGCTGCGTAAAGGAATGGTGGGGCTCGAAGAAGTGACAGTGGGTGTCCACGGAATGTTCTGAGCGCAGGGATCCGGTGTTGCCATCGCACACGATATGAGACGCGTTCATTTTTTCCAGCAGTCACCTAAAAGTTCAAGAAACGCTATGTTGTAATGCAGCTGTATTGTACACTGGCTGGTATTGCCGTTCTGATCTATGACTTACTTGTTAAAGGTAATAGCTGTCTTAGATCGGCTTGCTTCTTCTGACTTCCTTCTTTTTTTTTTTTTTTTCGAAGTGAGGCATGCTGCAGTTTTGTGCAGCTTCTCTTGCATCACTTCCTGTATTATTTACGTTGTTTACATTATCAGGTATTTTGTATTATTTTTTGCGCAACAGCAAGCAAACGCAATAGCGATAAATGCCATAATATAATCAAAATTTAGCAAGGATACATAGCAGCAAACCCGAACTTTTAGGCCTTTCATAGATGAAGAAAATTTCTACAATTCTTTTGGTTCTTTGGCTCTTCAAATATGAATTTATTAAGAGGAAATCCTGAAGCGTCAGAACATCGCAAACTTTTTATTCGCAAGAGGATTTATCCTCTGATTAGTTATATATGAATATGTGTTCCTTCTGCATGATTTTGATATCAATAGTATGCATTTTTTTTCGATTCGTCGTAGAAACATAACTACTCTCATGATCTAAATGACTTTTTTTGGTTTTGACAGTGGAACAGCCAAGTTTTTATGTAGAAATATATTATCTGTTAACTGGAAATGATGTCTTAGGCCCATAAAATGTGCTAGAACGTATGGCTAATCCTTTTGCTCTGTATTGAATTGAGTATTTTGCTTAATTTCTATTTGATGATTGAACTTCTTACGTGTATAAATGGTTGCATATTTCTTTAGTAAGTACTATTTTCAAATATGAGTGAAGGATATTGTGGCTCAAGTAATTCCTCTTTCTTTTTTCATCCGTATGGTAAGCAAAGGGTCACAAAGTAACCGATAGTGTGTAGACCTTAGATCTTCCTTCAAAGATTTCAAGTCTGCGATAAATAAACATGAGAATACTTGCAACAACAACTTTTATAAACAATGAAGTTCATTATGAACAGTATTTATTTCACTGCTAAACTTTACGTAAACTTATGTGGAACATCTTTGTCGACAGATGGACGATAAGTAAAATTGTGTTATTATAATTCAAATTTTCATGGTAAGAACATCGGCTTCTACTCCTCGGTGTATGAAGATCTTGCACGTAATGACGGCCCATACTTATAAAGTATAAACGGGATAATAGCTAGACCTAAAGTTAGGAACCCCACTAAGGACGAACCCCATGCCACGGGATAGTTCTTAGTAGCTAAATTGTCATACATTGCTCTACCAAACAACGGAAAAGCACAGGCAAACGAAGCCCGACAAAAACCATTGCCTGCAAAAACGGATGCAACATACGTTGGGTAGCATGTAGCCAAATATGCAAAAGTTGCTTGGAAAATGTTAAAGACAGCTAAAACAAAAAAAACTTCCGAGATAACTGGCAAAATCCAATGCACTCGAGCAGTCCAACCAAATAAGAACAAAGACAGAGGCAGGCACCAGCAGACACACATTGCCACGATTAAAAAAGCTTCCGGGGTGAATGTGCCGTTTCTAAAACGTGGTACAATAATCCTCATGTTTAAAATACCGAATAAGCCATAAGCAAGTACGCACCCTACGCAAAACCCCATATAGGCCAAGCCAACTTCAACTAAGCTGAAGTGGTATATACCTACAAATACAATAGGGAATGCTTCAAAGAATAAGTAGAAACAACCATAAGCAACAGCGATATAGAGATCAAAAGCCAAAATTGCAGGCTCTTTGATAATCATTTTGAAAGGCCTATACAAAGTATTGATCAAAAAAGTTCTTGCATCAACTTCTCTATCGAGTTTATCCTGTTCAGTATAGTACCTGTCATCACCAGTTTCTTTTCTCAATTTCAAAGCACGGCGGTACAAAATATTATGGTGTTGTGTTTCAGGGAAGAAAAATGCCAACAAGATAAAAGTGGCAGCACTTAACCACATTAATAACCAAAATATGAATCGCCAATTTTTAGCATCGACCATAGCAGCGCCTAGTAAGGGAGCCAAGACTGGCGCAGCAACAGCACCGGCTGACCACATACCTAAAACGAGAGGAACCATTTCTGGTGAAATGATATCAGCCACTGTACCGCCACCAGTGGCCAACGATGGGCTGCACAGTATGCCACTGATGAAACGCATGACGATTAAACCGCCGATGTTATGCACAGTAGCACAACCAACTTGAAAGATCATGAAAAAAAATAAAGTCACCATGTACAGATTTAGACGGCCATAACGTGCAGTTTCTGATAGCGGTGAAAAAATGATGGGACCTAGACCATAACCAAGAACATATAAAGAAAGATTTAATGTTGCCACTACATGACCAACGTGGAACTCTTCTTGAATATATTCCTGGCCAGGTGTGTAAATGGAGGATCCCATGTACGTGACGCAAGTAAGTAACATTATTTGGAATACTACCAATGATTTTTTCAGTAGGGGCCAGTTTTGTGGGTTCTCAGGATCACTGGGGCCGTTCCAATCCACCCTGAAAGGATCATTTTTTTCGATCTGTGAACCACTAGAGTCTGAATCGGTAGAGGATTCAGAGCATGATCTATTAGGACCGCATTCTATATCATAGTCGGGTTTACATTCTTTTTTATCGGTATTCTCGGGTTTTCTTGTTTCATCTTCACGGGCACTCCGTAAAGTTTCTAAGTTGGACACTATACCCAAATATTCTAAAAGGTCAACAACGATAGTGTGTCTGTACGTTGAAGTGTATACCATAGTGGAGATTGTCGTTCAACGGATACTCTTTTATAATAGCTTCACCATAATGACAAAGACGGCATAAGGATGTAGATATTTTAGCCTCGTAAAGAGCTGTTTAAATGCAATTCTCGTCTTCTTTCCTGTTCCCCTTTTACCTGACTAATTATCCCGCCCATTAGTCAGATGATTGATACCAATTTTACTCAAATGTGTACTATCATGTCCCTTTTCGCACTGTTATCGCTCCTTACCTAAGCAAATATCCTTTTTTTTTTCTTTGCATTTGTCTTCTTTCATTTTAAATCTTCATAATCTTCCGGAAAAACTAGTGATGCGAAATATTGTAGAGAAAAAGCGCAGGGCATTCCTATACTTAGTAATCACCATCATAACGTATTTTAAAATGAAGAAGCGAACCTCAAAGAATTTTCTATACAGAAGAGACCTTTCCGCGCATATACGCGGTAGCGTGTGTCAGCATCAGAGGTTTAGCATAATATATTGCAGAAAATGTGCTAGTAATATTGTTCTCTCTGTTGTCAATGGGCTTACAATTGCCGGCCATCAGTATATGGAGTATCAATGTTCCTTTTGATCGCCAACAAATACTACCTTTTATCCTGCTCTTCCTGCTCTCAGGTATTAATGCCGAATTGTTTCATCTTGTCTGTGTAGAAGACCACACACGAAAATCCTGTGATTTTACATTTTACCTATCATTAATCGAATGTATATCTATTTAATCTGCTTTTCTTGTCTAATAAATATATATGTAAAGTACGCTTTTTGTTGAAATTTTTTAAACCTTTGTTTATTTTTTTTTCTTCATTCCGTAACTCTTCTACCTTCTTTATTTACTTTCTAAAATCCAAATACAAAACATAAAAATAAATAAACACAGAGTAAATTCCCAAATTATTCCATCATTAAAAGATACGAGGCGCGTGTAAGTTACAGACAAGCGATCCCTATTCCATGCAAGTTCGGTAAGTAGCAGAAATAATCAAACTGTTTAAACCCAATTAAAATTAAATTAAATACCCTTTATATGTTTATAATTGTACATATTTCTCCTAAACCCGCTATAATACACTCATATTTGTAGAAGAAAAACCGGGCAGTTGAATACGAATCCCAAATATTTGCTTGTTGTTACCGTTTTCTTAGAATTAGCTAAATTAACCACCGAAACCGTATAAGGTTCTACCTTGTCTCTTCAAAGCATAAACAACATCCAAAGAAGTAACAGTCTTTCTCTTGGCGTGTTCGGTGTAAGTAACAGAGTCTCTGATGACGGATTCCAAGAAGGATTTCAAGACAGCTCTGACTTCTTCGTAGATCAAACCAGAAATACGCTTGACACCACCTCTTCTAGCTAATCTTCTGATAGCTGGCTTAGTAATACCTTGGATGTTATCTCTTAGAATCTTTCTGTGACGCTTGGCACCACCTTTACCTAGACCTTTACCACCTTTACCTCTACCGGACATATTATACTATATTATATTTGTTGCTTGTTTTTGTTTGTTGCTTTAGTACTATAGAGTACAATAATGCGACGGAAACCATCATATAGAAAAAATATCTCGGTATTTATAGGAAAAAGAATTAGACCTTTTCCACAACCAATTTATCCATCAAATTGGTCTTTACCCAATGAATGGGGAAGGGGGGGTGGCAATTTACCACCGTATTCGCGGGCATTTGCTAAAGTAAACAACTTCGGTTTTTACCACTAACCATTATGGGGAGAAGCGCTCGGAACAGTTTTACTATGTGAAGATGCGAAGTTTTCAGAACGCGGTTTCCAAATTCGGCGGGGAGATACAAAAAAGATTTTTGCTCTCGTTCTCACATTTTCGCATTGTCCCATACATTATCGTTCTCACAATTTCTCACATTTCCTTGCTCTGCACCTTTGCGATCCTGGCCGTAATATCTCTCCTTGACTTTTAGCGTGGAAGATAACGAAATGCCCGGGCGATTTTTCTTTTTGGTACCCTCCACGGCTCCTTGTTGAAATACATATATAAAAGACTGTGTATTCTTCGGGATACATCTCTTTCCTCAACATTTTATATTCTTTCTTTCTAGTTAATAAGAAAAACATCTAACATAAATATATAAACGCAAACAATGGCCAGAACAAAGCAAACAGCAAGAAAGTCCACTGGTGGTAAGGCCCCAAGAAAGCAATTAGCTTCTAAGGCTGCCAGAAAATCCGCCCCATCTACCGGTGGTGTTAAGAAGCCTCACAGATATAAGCCAGGTACTGTTGCTTTGAGAGAAATCAGAAGATTCCAAAAATCTACTGAACTGTTGATCAGAAAGTTGCCTTTCCAAAGATTGGTCAGAGAAATCGCTCAAGATTTCAAGACCGACTTGAGATTTCAATCTTCTGCCATCGGTGCCTTGCAAGAATCTGTCGAAGCCTACTTAGTCTCTTTATTTGAAGATACTAACTTGGCTGCCATTCACGCCAAGCGTGTCACTATCCAAAAGAAGGATATCAAGTTGGCTAGAAGATTAAGAGGTGAAAGATCATAGTTTGTTGATTGTCATCAGTTTTAGTAAAAAACGAACAAAAACACAATAAAATATAAATCAATATATTTAGGTTTACTGGGTTCTTTAACAGTTGTATAATAGTTATTTTTTATTACAAAAATATAGGTTTTAATAAAAAAAAATAGGGTTCTATTTGTTTTACATTTATTGATTTGTTTTTCCTGGCGATACCCTCGAATAAAGCCAGGCCTTGTAGGAGGCAAGATTTATGGCTTTCCATGTGGTTAAAGAAAAATTGCAGCAGGAAGATATTCATTCATGAGTCAGTTATATAATCGATATATAGCTACATATTAAACAACTTGAAGCCGCATACGTGGTAGGTGTCTCATTTTCAATTCAAAATATTTTAAACAGAACCGGAGATGAAGAACCACTTGTCAATAGACTTGTCAATTGGAGCATCTGCCTTTGGAGAAGCTGGTGGGATGGCATCAGAGGCAGCCTTGGAGTAGGTTGGGGTGTCAGGCAAAGTAACATTGGTCAAATCAATACCCTTGCTGTCAGAAGACTTACCAGCAATTAATTGTTTCCAGGAGTCATGTGTTTCCTTGATGATATCCAAAGCGTACTTCTTGTTCTTAGCTTCACCGGAGAAGGCAAATTGGTTTTCTGGCTTACCATCTGGGATTTTGTAAATTCTGAACCATTCGTTAGTAGCCCTCAATAGACCTGGGAAGTATTTCTCAACATCCTCAATGTCGTTCAATTTTGGGGCTAATGGATCGTTAATATCAATGGCAATAACTTTCCAATCGGTCTCACCTTCATCCAATAAAGCCATGATACCTAGAGCCTTAACTTGCTTGACTTGACCAGTGTAAGCAATAGTTTCACCAATTTCCAACACATCAATTGGATCGTTGTCACCAACTGCCTTAGTTTCTGGGTGGCTTACGTTTGGGTCTTCCCAAGTTTGTGGGAAAGCACCATAGTTGTGAATGTAACCATGGTGAGGGAAACAGTTTCTAACAAATCTCAACTTGCCCTTCTTGGTGTCTTGGATGATTGGGTTCAAAGTTTCTTCCTTGGTGATTTCTAACTTGGCGTTGGTCCAACGTGGAATTTCAACAACCATGTTGAAAATGTTGTTTTCCTTGTCAGCGTACAAGGGAATGTCGTGGAAGGCAGAAACTGGCTTACCATCCTTCTCGATATAAACTTTGTATTCCAAGGTGTTCTTGGCACCAATTTGTCTGGTAGTGTAGGTCATTAGTAAATTGCGCGGCGGGATATCCTGTTCTATAGACCTAAGGGACAACAAATCAAAACAGATGATTAAGAAAGTAAGTATTCAAAAACAAGTTGTAAATGAACTAACCTTCCTAACTTCGACGCGACCTTAAAACGTCGAAAAAAAACGAGAAAAAGTCATCATGAGACTATCGTACCTAATGACTGTGGCTTCTCCCAACAACCTTAGCGTCTGCGATGACGATATTTTGCAGGACAGTCAAATCCGTTTGAATAGTGCGCCACACAGGGATAATAATAGCACATTGGCATATCCTTCTGTGAATGAAACACTTCTACCTGGGCTTCAAAGTCCCCCAACCTTTTAGTTACATAAAATTCGGCGGCTAAATCATGATATTATATTGATGGGTAATGTAGCGTTCAGTAAAACGGTTCCTATGTATTACTATCACGTGGGTGGGGAAGACCACATTCTTAGAGAAGAGTAATCATTTTAGCAGATTATTTTTACCTTTTTCAACTCATGAACTCATGTTCAAAGGTACAATATATTACCCTTTCTTCAAAGTATCCGAATGATTTGAACCGCACTCTGAGGGAGCCATCAAATTCTATTGAGCGACTTCGAATCGAACAATCCAATTAAATCAGCCTTTAGCGCCATATTTCTCCTTGTATCCATTGTTTACTTCTCCCTTGTATCTTGTATATGAGAATTATGGGAATAAGATAATTGTTGGGATTCCATTGTTTTCAAAGGCTGTAATATTAGGTACACAGATTATACTAGAAGTTCTTTTCGAGGATATAGGAATCCACAAAAGGAAATCGATAGTTATACATAATAATATTATTGTATCTTACTTCCTTTTATATGTTGTCACTCATTATTGTGTCGTGCATTCCATTAGATTGGATGACTGTTTCTCAATCTTTATGCCATCCTCTTACACCGCATGTGATATAATAGTAACATGAGTGCTGCGAAATAGATGATATTAGAATATCATTTCAACAAAGTTCCATATATATCCATATATATATATTTCACGAGGATAATGAGTTAAAATACTATGTAAAGGTATTGTGGTTCATTTTTCTTTTATCAATTTTTATCCAAGTTTTTCTGATCTATAACATGTCCAATACACTTTTTCGAACTATAACCGCCAACAAATTTATCTTATAGACGAGAAACACTTTTATGATATCGATGTTCTACACCTACTGCCGATAACACCGTGTTTTCACTATTATAGCATATACCATTTTTGTAACCAATGTGTTGTTGTAATTCTCCGCAAGGCATATCCCAGATATTCTTATATGGCCCATTTCCACTTCGTTGAAGCCTCACATCAAAAGAGCAATCTTGAGATAATTTCAAAACCACACACATCGCTGCAGTTTCATAATATCTGTCATCACTGATGCAATAATTAAGTGACGAAATTATATCATTATTAACAGCTGTATTATTATTATAATCAAGACAAGCTGAATTTGATGCAAATATATATTCCCATTCAGTGCCGTTTCTTTCGAATTTATAGAAATCACTTCTTTGTAGGTAATTGTTTTGGCTTACTTTGAGCTTATTCATGTTAAAGTAATTCACAGTTAACAACAGTTGATAAAAAATATTCTGTATACACGTCCCCACTCTGTGATAAAGCTTCCTGTTTGCTTGTAAATTAAGTGAATTTTCAAGGGCATTATCAAAGGCCTTAGTAATAATGGTAATAATATATGGATACGAAGAATTTTTCGTATAATCGCATGCATTATTACTTAACATATTTTCAGTTGAATAATTCATTGAAAGAGCGTCTGACTCACAAAATGGCGCAGATTTTGCCAAAGTATTATTAATTTGTACACTATTATGAGAGAGAGTTACCCCTTCAATACCCTTTTGCGTACTATTTTCAAGACATGCATAGCTACCCAACAGAAATGCACCTAGGATACATATCCTGAATAAGGGATATATCATTATGAGGTTAAGTGGCCTAAAAACGCAATTAATACGGATCCTTGTACTATTAAGTCTTTTCTATCTCTGAAAATTAACTTAAGAAGCGAGGCTATCTAGATTAGTGTTGATGTATATGTGTATGCTGTCCTGGTGTAGCTGTGGTTTTTATAGATTATCTCAGATTTGTGATACTCTGTAAGTAGCGGCCTCATTTTGTCTCTCCTTGAATACGAAAATTTGTGGGCTAAAGATTTATTCTCATCAACAAATCAAGTAACAATCATTCGTGTTGGAATAAAAATCAAATACCGTCTATCATCTAACACCGTATATGATAATATATTGATAGTATAACTATTGGTTGATAGACGATAGTTGATTTTTATACCAACACTAGGAAACCACAATCCAAGATGAGATAAATATAGAGGAAAATACAAGTTTGAGTTTAGATCTGAAGTTACCTTAACATTTGTATAAGCAAATTCGCTACGTGACTCTCACATCAAAAACTGCTTCTATGGCCAAGTTGGTAAGGCGCCACACTAGTAATGTGGAGATCATCGGTTCAAATCCGATTGGAAGCATTTTTTTGAATACTCAAAAATTAAGCTGATCACCAAACTCATGTAATATATATGCTTGACTATACAAATTACAGGCTTCTTCTCATATTTTTCTGCTCTACGTTAACCTACTTTAAACAGTCCAAAAGGCTTATGTTGTCCACATGAAATGCCTAAAACAGATGGCCAATATTTAATTTTTTTCCTTACTACATTTAAATCTGTATACTACCTAAATATCCTCTTTCGCTACTGTGGGAGAAGAAGAAGAATAACTCTCAGTTTATAATCTGATCTAGGCACTCTCAGATTGCGAATTAGCTTTTACAGTAAACGCCCCATCGCTCCATTTTTTGAAAGAGTCTAGAAGTTCATCATTTTTATGTAACTCTGCTATCTCAGTATAACCACCTCTGGAAGTACCACCGATGATAACGTTTGGGACTGTTCTCCTACCAGTGACTTTTTCAATCTGGTCTTGTAGTTCTTTTGTGTGTTCGTGCCTATCCAATTCTACAACGTAGTAAGATGGAGAAAACGTGTACGAATTAGTCAACAAAGCTTTCAGTTTTTTGCTATATGGGCAGCCAGTCTTGCTAAATACAATCATGGGTGACTGTTGCATTATTTTGTTGTATTCTGCAGCGGCATCAAATTCAGCGTCCCCACTATTTTTATCAACTTCTTCGGCTTCCTTATCTTGTGTATTTACTGTATCATGGACAGATTGGTGAGTGCCAGGTGCATTTCCTGAATTGTCAAACGTCACCAATGAATCAGGATGGTGAGTAGTAATACTTTCGTTGACGCTAGCATTCGAATTCCTTAACACAAAAAACACAACAATGAGCAGTAAATTAGTTATTACCAAGACTCTCACGTTTCTTTTGTTTATAACAATAGCCATCTCTAATTTTCTTCAGTTGTTTTGCGTTTAATTTGAAAATTTTGCTTCTTTCCAATATATAGGTTTTTTCTTTTATTTGATTCGAGCTTTTTCACTGAGGGGATATGTACACATTGGCAAATATCCTGCCGAAAGTACTTCTTTATTTTTTTTCAAAACGCAGTCCCACTTACCGGTATGACGTAGTCTCGATTCTCAAATACACCCGGGACTGCATATTTATACATCTGTAGTAAAGTCATTTTATATGGATTGTGAAGGAAAAAATTTACATAACTGGAAGATAAATAAACATAACTATGTAAGGAATAGTAATAAGAATGTAGAAAACGCCAATGGAAGTTGTCCAAACTATAGTCCGACCCGTTGCATATTATTTACCGGCAATCGCCTTATCATGAGTAGATTCTAAAAATGCTAATCTATCGGTGATATAACCACACACTCTTTTCCATTCCGTTTTATCCTGCCCTAAAAGGTCATCGAGATATTTGAAAGGATTCTTATTAACACAAACATATTCGTTTAAAACCTTGAAATTCTCTAGTTCAATATCGTAATTTTTTACCTTTTTTAAGGCCGTATATGAACGAGCAGGTTTACCATTCGTAGTCAAAAAATTGCTTTTAGATAAATCGTATGGGTCAAACTTTGGGAAGTTTGAATGGATGAACATAACATCTACATGATCCTTGGCATTTAAGTCCTCGTTGTCGAAAAATTCTTCGGTGTATTTTTCGAGGGAATAGTTTTTGTCAAACTTAATTGCATCAGCTGATTTAGTGCCACCGTATTTGTTGCCAATGCTCTCCATAGCATTTAAGTAACGGTCATAATCCTGCACAAAGTCGTGTTGTAACATTGCTACACCATGAAACCCGTCTTCATCATGGTAGCCTTCAACGCCTGTCCTTGTTCTAACTTGGTAAAATGGTAGACCATAAAAGTTTGCAGCGGCAATGAAAGTTTCCTTATCACCTTCGCCAGCAGCTTTTTGAGAAAATATTGGGTAGTACCACGTTGGTCCATTGACGTTGTAGAATAAAGATAGAAGAGCCGTACCCAAATGCTTCGTTTTGTTTATCATCAGTTGGCCGGATTCCGTAGACACGTCGGGTATTGTTCCGTCTAGGTCACTTAGCGGGACGTCACTCAAATCCTTCAAATCCTTTGTGTAAACAGCAGGTGGGGTGATATCGTCTCGAGAATTGCGAACTCTCTTTTTCTTGTCCACAGCAATACCTGCAATGTCGTAATACAATGGGTGAGTTGTACGCCTCCAGAAATCGGGCCACATGACCAAGCCCTTAGACACATATGGTTCTTCATTGAATATGTTGTCTAGGGGTTTGATGGGGAAGTTGTCAGCATCCAGTAAGAGCAGGTTTTCAAAACTAGAAGCGATAAGGGCCAATGATTTAAACTGGTATCCTTTGAAAACAAATTTTTCAATCGTCTCTCGTGGTAGAATATCTGAAACGTAAATACACTTGGAGTTATACTTAGGCAGAATCTTGTTACAAAACTCAGTTTCACCTTCATCACCAGGAGGGATCAGAACTTCCACAGGTAACGTAGTCCCCATATTTCTTAGAGTCTTAATGATCAAAAACGCCATAAGGGAGAACTTCCCGCCACCCACTGTGGCTATACCGGACCCTTTGTACGTACCCTTTAGCGAGACGAGAGTCCGATATATGATCTACGTAGTCCTTATGGCTTTTGGTCAGACTTGCTACTTCATCCGGAGATAGTTCCAAACACTTGGACAGCTCCTTAGCAGACAACTTGTAAAGATCTTTGTAGTGGTCGGGACGGTCTCCAATGTCACCCTTTAATAAGCATGCCTCGTTATACTGCTTTGCAGTACTCCCGTTGGGCGAATCAACCATTAGAAAGTTGAAAACGTTGTTGTAGAAGCTTTTCAACTTTTCATTGCCTGCCTCATCATTGTCCCTCAATGGGGTTGAATCGTCAGCGCTGGCGGCGTCTGAGGAAGATGAATACTTATTGGAGTAACTCTGGACATATCTGTCTAAGTACTCCTTGTACTCCTTGACCGACGTATTCTCATCCATGTATTTGTTTGTAATGACGAACAGCCCGCACAATATCAAAACTATGAACGTCAGCTTGAACAGCTTTGAAAACCTTTTGGTAAGCAGCATACTGAAAATATAATTTTACTGACCTACCTACACTGATTTGTCTCGAAGTAGATATGATACCTTGAGCAGCACGAGGATATTAAAAAGTAGGGCAATTCTGCTTTTAACGTATAAGCAACACCAAGTACACGTAATTTATTTTGATGATTTTTCTATATTTTTTTTTTCTTCATTGTTATTTTTTCACTATCTTTTTCATCCCTCCGCAAAAGGACGCGATCCTTTTTTAGCACGTGAACGGTAATAACGGGTCCTGGACGATGTATTAGAGTCACCTAATCACCAAGCGAGCCAATGGCGACTCACTTGACTTGCATGTTTGCATAACCTATTTAGCGAACCCTCCAACTTCTGAGCGCACCAGCTTAACTTGTGCGCTAAGCTGCCTTGCCCGACATAGTGCCATCGCTCATTCCACCTCACACCTGATTAACTAAAAGTTTTAAAACTACGGGACTGCGAAAAAGTAGAGCTACGTTACTGCAGACCTACAATAATTGCACACATCGGCCTGATAACGAATGCTTCTAAAATTCTACTGTGCTACTATCGGCTGGTCGCGCCCGACGGGTTCGCTCAGCCGCTCTGCGCCCTCTTACTCTTCAGCCATTCTGCTGCGGCCGAAGCTATAAAAGTATGTCAATTTGGCTTTTTCCAAAATCCCCCTCTGGCTCTTTCTCTTCTCAAGACAAGCATTGAAGAGGCTCACTAGTAAGCTTAAGATAGTCCTACACACAACCACCATGTCTGCTAACGATTACTACGGCGGAACCGCCGGCGAGAAGAGCCAATATTCCCGTCCCTCCAACCCGCCACCTTCATCCGCTCATCAGAACAAAACTCAGGAGCGTGGATACCCACCCCAACAACAGCAGCAGTACTACCAGCAGCAGCAGCAGCATCCCGGATACTATAACCAACAAGGGTACAATCAGCAAGGGTACAATCAGCAAGGGTACAATCAGCAGGGCTACAATCAGCAGGGATATAACCAGCAGGGATATAACCAACAAGGCCATCAACAACCAGTCTACGTCCAACAACAACCACCCCAGAGGGGTAACGAAGGTTGTCTGGCTGCATGTCTGGCTGCATTATGTATATGCTGCACCATGGATATGCTATTCTAAGAGAACCCGCAAAAGTATTCAAGAATGAAAAAAAAAAAAAGAATAATCTCCCCTTCTGTTCTTTGCAGTTGCCTTTCTTCCCCTCAGTGTTATTTTTTTTCACAAGGAGATAAAAAAAAAAACTTTAACATGTCACTTTAAGCATGTATGTAATACGTCTATTAATTATATGTAACTTTTATAACTATTTTCATTTCTATGTGATCCATTTGCAGTTATGCACCTTTTTTTTTTTCCGAATTGTGCTATGTATATATCACTAGTAATAATGTACCAAACTATACAAACACGTAGGATACAGTAAAAAAAATTTTAGCTGGTGAACTGTTGTAAGAAGGAGATTTCATCGGGCGTGAAATTTATTGCAGAAATTTGGGCAGAATGGTTCATCAAAAAGGTGTAGATCTCTTGCGCAAAAACATTCGCCTCTACATTGCTTGAAAGGCCCGTAACAATTTTATGAATGGTATCATTACTCATCGTGACCTCCGTGCTGGTCAAATTGATAATTTTCAGGAAACCCATGTACGCGCTACTCTTTTCCTCTACATCGTCCAATGCGTTAACGGACAAACACCATTTATTCCAGTTGGAATCATTGGCAAATGCGCCAGAACTGAAAACTTCAGGGTGTGTTAGCCCCATTTTTCCGATGGTCACAGACAAGTTCTCCATCACAGAGCTGTCTACGATTTGTGTGTTGGTGGTAAATAAATCTAGAATGATTCTAGACATATCAATGATATAAGTATTCAAATCGATACGTTCGCTTATCAAACCAAGCGCCCATATCGCATTTATCACAGCAGGAGTACCATCACTATCGTCGTTATGCATTATTTCCGTACCAATCAACTTCAAGAAATCCTCCAAATTACCAATTACCAGTTCCGAATTGAAAAAATATACAATATCTCCCAACAGGGCAAAGCAGCTTTGTCTTACTTCATGGACAGGGTCCTGTAAACATTCTAGCATGATTTTCAATATCGTTAAATCCTTCGTCCCTTGAGGGAACAATAGATCCTGCGAGTGAGCGCCAAGACCTTGTACCAATCCATCAATCAAATCTAATGAGGTGATGATGAAGTCCTTCTCAGGCACTACTATTGTCGGGTCTTGATGTGATTTGGCTTCCAATTCGACACAATGACATAGAATTCTAAAGGCTCTGTTGTACACTTCTGGTGCCATAGGCATGAATCTTTCCCCCAGTGATGATGCCACGCAGGAAAGACATTCTAAAAGTGGCCACAGCTCCTTGTCACTGTCTGACAACAAAGCCCATTTTTCAATTAAGGGCGGCAAAATTATTTGCATCGCTGTCTCGTCTAATGCACATTTTTCAGCAAACCTGCCGATGGCATCATATAATATAATTAAATTCTTTTTCTTGTAATATTTCAAACATTTATCAAAACTCGTCAATAATTGACTATAAAATAAAGTTTCAACCAATTCGGAGTCGGCGTTTTCAATAAATACTGCTACACTACTAATAGCCGCCTCTTGAACATCCTTTTTCTTGTCCATTAATGTGTTTATTATAGGTTCTAAGACTGGAATTAAAAACTCAGTATGGTCTTGTAATATCCATGGTGAAAACCTACTTAATGTCCAACATGTCATTTTCCTCACTGGTGCCCACTTATCGTTCAATTGTTCCACTAAAAATGGTATTAGTGCTGGTAAGCCATCATTAAAATACTTCATTCCACCTTCTGCCATGGCCCCCAGTGCTAATATAGTAGCTTCTCTAATAAACCACCTATCAGAACCCAAATGTTCTCTTAAAAATGGGAACGCTATATCCATCACTTGATGAGGTAAAATATTCGTCATTACATCTAGCGTTGCCGCGGAACATTTTCTCAAATTCCATTGCGTATCAACATCGCCATCTTCATCATCATCATCATCATCTTCGTTGTCATCTGCATCCTCTCCATTTCCTGCCTCTTTCTTTTTCACAATACGGGGTGCAATGGGCTTGATGTCCTCATCTTTATCCTCCAAGAATGCATCATCATCATTAGAAGCTTCCAGGAGAACGATGGATTCTTCGTTATAGACCATTTTCGATAATAATATTGGCACGATATCCTTAGCATATGGTTGTAAGATATGTTCAGGAATATTTGGGCTCGTTGCAAAGGCGTGCAAAAACTCGCAGGCTTCAATAGCCACTTTTTCCTCATTTACAGTGGTGATCAAATGCAACATGAATTGTACAATACCATCTAAATGGGAAACCAGCTTATCTGGTCTGAATTCCAATAAGAAACTAAAACTAATGCAAATCTGTGCCCTAACTAGGTCGTTTTCGTCGTTTTGTGCCAACTGAAAAATAATTTCTAAGAATTTATCTAATCTCACAATAAAACTTTGTGTTTGTAGCGGGATCACTGTATTTATACATTTCACCGATTCTGAGCGAATCACAGGTGAGAAATTTGGATTCGAAATAAACCTAAAAAAACTATCCAATAAGGCTTCCATAGGCTTCGTATTTCCCGACCATTCCAATTGGAAAAATTGAGCGCTGTCTTCCATGATCTTAGATAAAGCCTTAATACTTGGTTCATTTCCATTTGAGGTTAGCTCTAGCAACTGGTAAAGCATTTGAAGACCAGTTGGATCATCTCTATGCTGCCTATAGTAAGTGGAAAATAAAGTAGTAATGACGATACCTGTCACGTTCGAAACGAGATTATTGTTCGAATTATAAAGGCCATGTATAATGTTTGATTTGACGTATCCTAAGTCGTGGCTATTGCTCTTAATTAAATTGTTTCCCCCTAGCATTGAATTTTTCAACAGCATACCGGCGGTAGCTCTATTGTTCTGAAGATCCTGTAGGGAGTAGTGTTGCTTCAATACATCATCAGATTCGCCTTCAATTAAAATATAACACAAATAATTGAGAAATTCAGGTTGCAGCTGGAAGTTCTCCATAGCTTCCATTGCGTTATTACGAATCTCTGGATTTGGTGACATACAGTTCTGTAAAAGAGTTGCTAGTTGCAACACATAGTCTTCGGCGGGCTTCCATGTCGATGCCATCTTTATTCACTTAACTACTGCTAACAATTCTGAAAACCAAAGACTGCGGAATATTCTGATATGTATTATTACTATTCACTGCTCTTCTGCATAATTAATACTGAAAAGTTTTTCATACTTTTAAACATAACCTTTTTTTAAGCAAAACTCTATAACCCGGATCAGAAAACTACGAAAAGAGGGTAATAACATAGGTGCAGGATTTCCATCGATAACGACGCCGACAATGTGCCTTGCTGCAACATCCAATTAGGACTAATAACTATCGTAGGAATTTCTACGTAATAAACTTCAACAGAGCCTAAAATTTGAAAATAAATAATCTAGAGGGGAAACTTAAAGAAATTCTATTCTTGTCAATAAAGTGGAAATGTGTCAGATGTCACAGTTTCTTTATTTGTGACACATATTTTCAACATAAATTCAGGCATTAGTGCTTTTGTAAGCACAAGAAGTTGCGGCGATATGAATATTCCAGATTTTACTTACAAGCTGCATTGTATTCCTAAAATTCTTTTTTCTTTTTTTTTTTTATGGAAAGGACCACTCTTACATAACTAGAATAGCATTAAGAATCAGATTTACAGATAATGATGTCATTATTAATATATATATATATATATTGTCACTCCGTTCAAGTCGACGACCAATAAAAAATTTAAAAGAAAGCCAGGCAGTTAATAGAAAAAATATGATATGAATGAATATTCCACTTTCTTTTTACAGTCTTTGTAGATAATGAATCTGACCATCTAAATTTCTTAGTTTTTCAGCAGCTTGTTCCGAAGTTAAATCTCTTTGAGGCTCACCTAACAATTCAAAACCAACCAAGAATTTCCGAACAGTAGCTGATCTCAGTAAAGGTGGGTAGAAATGCATGTGAAACCAACTATTACTCAATTCATCACCAGTCGCATTCAAAGGAGCCTGATGGATACCCATTGAGTATGGGAAACTCGTTTCAAATAAATTATCATACTTAATAGTTAGTTGCTTTAAAATCGAGGCGAGGTCCTCCTTCACCATTTGGTTAAATTGGCTAATTGAGGCAAGCTTCTTCTTTGAAATGACCAAGGTCTCAAATGGCCAGATGGCCCAGTATGGAACAACAACAATAAAGGATTCATTCTCCACTACGACTCTTGACTTCTCTCTTGATTCTAATTTGACGTAATCGGCAAACAAATCAGTATTGTGTTCACGTTTATATTTATCAAAAGATTTCAATTCTTGCGAAACTTCACTAGGGATGGATTCTAAGCACCAAGCTTGGCCATGTGGATGTAAGTTGGAACAACCCATGGCTGTACCTTTGTTTTCAAATATTTGGACATATTTGAAAGGCTTATGATTTTCTCTTGCTTCTCTGGAGAGATCGTCAGTCAATGCTTGCCAAGAATTAACAATATGAACCAGATCTGATTGTTTCATTTGTGGAATGGTTAGATTATGATTGGGGCTAAAACATATGACGAAACAATTGCCTCTCACAGATTGCACTTTAAGCAGCCTATTTTTAAGATTATCCTCATTGGAATCATTCTGTGGTAAAATAGGTTGATCGAGCCTAACGGCAGCATAATCATTGGGGAAAATATACGTTGATTCATATCTTGGGTTTAGGTTACCAGTAGCTCTTTTGTTACCAGGACATAGATAGCATTTTGGATCATACAATGGAGCTGTGGGCTTGTAAGCAGCCTCCTGTTGACCTAACCAAGGTCTTTTAGCTCTGTGTGGAGAAACTAAGATCCATGAATCGGTTAGTGGATTGTAACGTCTATGGGAATGGCTAGAAAAATCAAATTCTTCAGCAGTCATTTTTGAGGGAATATTCAACTGTTTTTTTTTATCATGTTGATGCTCTGCATAATAATGCCCATAAATATTTCCGACCTGCTTTTATATCTTTGCTAGCCAAACTAACTGAACATAGCTACACATTATTTTCAGCTTGGCTATTTTGTGAACACTGTATAGCCAGTCCTTCGGATCACGGTCAACAGTTGTCCGAGCGCTTTTTGGACCCTTTCCCTTATTTTTGGGTTAAGGAAAATGACAGAAAATATATCTAATGAGCCTTCGCTCAACAGTGCTCCGAAGTATAGCTTTCCAAAAGGAGAGGCAAAGCAATTTAAGAATGTATGAACAAAATAAAGGGGAAAAATTACCCCCTCTACTTTACCAAACGAATACTACCAATAATATTTACAACTTTTCCTTATGATTTTTTCACTGAAGCGCTTCGCAATAGTTGTGAGCGATATCAAAAGTAACGAAATGAACTCCGCGGCTCGTGCTATATTCTTGTTGCTACCGTCCATATCTTTCCATAGATTTTCAATTTTTGATGTCTCCATGGTGGTACAGAGAACTTGTAAACAATTCGGTCCCCACATGTGAGGAAATTCGCTGTGACACTTTTATCACTGAACTCCAAATTTAAAAAATAGCATAAAATTCGTTATACAGCAAATCTATGTGTTGCAATTAAGAACTAAAAGATATAGAGTGCATATTTTCAAGAAGGATAGTAAGCTGGCAAATCAGGAAAATCTGTAGACAATCTTGGACCCGTAAGTTTCACCGTTTTTCAAGGTTACACAATCTTTCCAGTTCTCTTGATTGATAGCATCAATGTATCTACCAGGCTCGATTGCAAAACCTTGTCTTGCTTCGTAACCAGCAGACAAGAAATCACCGGTATAAAATTGATAAGTTGGCTCTGTACTTAAAACTTCTAATGTAATATTGGAATCGGGATGAAAAGCCTTGACAATAAGCGTCAATTCATTGTTTAGAGTATTGATTTGACTTGGCTTAGCATTTTCATCCACCACAAAACAACAATCAAACTGGGGATTTTTGGGGCCTAAGACCGTTGGCTTTGTAGAGTTAAAGGTAGCAATTTCTCTATCGACGATATTACCCGTAGGAATCATGTTTTTGTCGACATCAACAGATTTTTTTGAACGCACCATAATCTCCGTACCCTCAATAGTGTCTCCATATGGCTTGTTCAGATTGAAATAACTATGATTTGTTAAATTTATTGGCGTCGCTTCACCAGCAGTCAATTTACCTTTATATACCATTTCCAAACTTTTTTGGGCAACGTTCACAGTATACTGTATGGTTACCAATAGATCACCTGGAAATTCGGTGTCCTTCTCATTATCTATCAGCATGTACTCGGCGGTAAAAACATCCTTTGAAGGATTTTGAATGATGGGTCCCAAAAATCTTTTTCTGTGGAAAGAACCGATACTACTATGATTCGCATTAACGCCGTTATTAACGGTTAACTGATAGTCTTTGTTGCATAAACTAAACTTACCCTTCGAAATACGATTAGCATACCTGCCGATCGTGGCGCCTATATAAGCACTATCAGGATTCAAATACCCTTCCTCATTTTCATAGCCAAGAACAACTGATTGTCCGTTCACTTTCAGGTCAACAATGCTGGCGCCCAAATTGGCAAACGTGGCTTGAAATCTGGTGCCGGCACCAATAGTCACAAATCTTGCGTCATAACGCATATCTTCAGCGGAAAATCTGGCCTCGACACCCCTTAACTGGTAACCAAAAGGATTCTCAGTAGTCCATTTCCATAAATCCTTGCAGGAGTCTTCAACCTGCAACTCGGTCTGCCATTTCAGTTCGCGTTTGGCCCTATCTGGTTTAGCCGTCAAGTTCAAAACATCACCTGCTCTTCTGCCCGTAACTTTGTATGGAAGATCAATACCAGAAGCTTTGCAGAATGCATGATAAACTTCAAAAACTGTAGAACCTTTACCGGAACCCAAGTTCCACTCACGACACAAACCTTCATTTTCATTGTAGGCCTCTAGGTATTGCAGGGCTGCAATATGACCTTTTGCTAGATCAACTACGTGGATATAATCCCTGATCGGGGTACCATCTCTGGAATCATAATCGTCTCCGAAGATGTAAAGCTTCTCGCGCCTACCAACAGCTACTTGAGCCATATATGGCAACAAATTGTTTGGTATACCTAGCGGATCTTCTCCAATTAATCCAGAGGGATGTGCGCCAATTGGGTTAAAATAACGCAAGATAGCAAACTTCCAACTTTTTTTGTCGCTATTGTAAAGATCATTCAAGATATTCTCAATGGCGTATTTCGTATGACCATACGGATTAGTAGGCCCTAAGGGACATTCTTCTGGGATAGGAATCATGTTTGGGAATCTCGTAGCATCACCATAGACAGTAGCAGAAGATGAAAAAACAAATTTGGAAACGTTGTATTGTTGCATTAACTCTAATAAAACGACAGTTCCCAAAATGTTATTGTGATAGTATCTCAGCGGGATTTGTGTAGATTCACCTACAGCCTTTAAACCAGCAAAGTGAATTACCGAATCAATTTTATATTCTTTGAAAACCTTTTCCAGACCTTTTCGGTCACACAAATCAACCTCATAGAAGGGAATGTGATGCTTGGTCAAGACCTCTAACCTGGCTACAGAATCATAAGTTGAATTCGACAGGTTATCAGCAACAACACAGTCATATCCATTCTCAATTAGCTCTACCACAGTGTGTGAACCAATGTATCCAGCACCACCTGTAACCAAAACAATTTTAGAAGTACTTTCACTTTGTAACTGAGCTGTCATTTATATTGAATTTTCAAAAATTCTTACTTTTTTTTTGGATGGACGCAAAGAAGTTTAATAATCATATTACATGGCATTACCACCATATACATATCCATATCTAATCTTACTTATATGTTGTGGAAATGTAAAGAGCCCCATTATCTTAGCCTAAAAAAACCTTCTCTTTGGAACTTTCAGTAATACGCTTAACTGCTCATTGCTATATTGAAGTACGGATTAGAAGCCGCCGAGCGGGCGACAGCCCTCCGACGGAAGACTCTCCTCCGTGCGTCCTCGTCTTCACCGGTCGCGTTCCTGAAACGCAGATGTGCCTCGCGCCGCACTGCTCCGAACAATAAAGATTCTACAATACTAGCTTTTATGGTTATGAAGAGGAAAAATTGGCAGTAACCTGGCCCCACAAACCTTCAAATTAACGAATCAAATTAACAACCATAGGATGATAATGCGATTAGTTTTTTAGCCTTATTTCTGGGGTAATTAATCAGCGAAGCGATGATTTTTGATCTATTAACAGATATATAAATGGAAAAGCTGCATAACCACTTTAACTAATACTTTCAACATTTTCAGTTTGTATTACTTCTTATTCAAATGTCATAAAAGTATCAACAAAAAAATTGTTAATATACCTCTATACTTTAACGTCAAGGAGAAAAAACTATAATGACTAAATCTCATTCAGAAGAAGTGATTGTACCTGAGTTCAATTCTAGCGCAAAGGAATTACCAAGACCATTGGCCGAAAAGTGCCCGAGCATAATTAAGAAATTTATAAGCGCTTATGATGCTAAACCGGATTTTGTTGCTAGATCGCCTGGTAGAGTCAATCTAATTGGTGAACATATTGATTATTGTGACTTCTCGGTTTTACCTTTAGCTATTGATTTTGATATGCTTTGCGCCGTCAAAGTTTTGAACGAGAAAAATCCATCCATTACCTTAATAAATGCTGATCCCAAATTTGCTCAAAGGAAGTTCGATTTGCCGTTGGACGGTTCTTATGTCACAATTGATCCTTCTGTGTCGGACTGGTCTAATTACTTTAAATGTGGTCTCCATGTTGCTCACTCTTTTCTAAAGAAACTTGCACCGGAAAGGTTTGCCAGTGCTCCTCTGGCCGGGCTGCAAGTCTTCTGTGAGGGTGATGTACCAACTGGCAGTGGATTGTCTTCTTCGGCCGCATTCATTTGTGCCGTTGCTTTAGCTGTTGTTAAAGCGAATATGGGCCCTGGTTATCATATGTCCAAGCAAAATTTAATGCGTATTACGGTCGTTGCAGAACATTATGTTGGTGTTAACAATGGCGGTATGGATCAGGCTGCCTCTGTTTGCGGTGAGGAAGATCATGCTCTATACGTTGAGTTCAAACCGCAGTTGAAGGCTACTCCGTTTAAATTTCCGCAATTAAAAAACCATGAAATTAGCTTTGTTATTGCGAACACCCTTGTTGTATCTAACAAGTTTGAAACCGCCCCAACCAACTATAATTTAAGAGTGGTAGAAGTCACTACAGCTGCAAATGTTTTAGCTGCCACGTACGGTGTTGTTTTACTTTCTGGAAAAGAAGGATCGAGCACGAATAAAGGTAATCTAAGAGATTTCATGAACGTTTATTATGCCAGATATCACAACATTTCCACACCCTGGAACGGCGATATTGAATCCGGCATCGAACGGTTAACAAAGATGCTAGTACTAGTTGAAGAGTCTCTCGCCAATAAGAAACAGGGCTTTAGTGTTGACGATGTCGCACAATCCTTGAATTGTTCTCGCGAAGAATTCACAAGAGACTACTTAACAACATCTCCAGTGAGATTTCAAGTCTTAAAGCTATATCAGAGGGCTAAGCATGTGTATTCTGAATCTTTAAGAGTCTTGAAGGCTGTGAAATTAATGACTACAGCGAGCTTTACTGCCGACGAAGACTTTTTCAAGCAATTTGGTGCCTTGATGAACGAGTCTCAAGCTTCTTGCGATAAACTTTACGAATGTTCTTGTCCAGAGATTGACAAAATTTGTTCCATTGCTTTGTCAAATGGATCATATGGTTCCCGTTTGACCGGAGCTGGCTGGGGTGGTTGTACTGTTCACTTGGTTCCAGGGGGCCCAAATGGCAACATAGAAAAGGTAAAAGAAGCCCTTGCCAATGAGTTCTACAAGGTCAAGTACCCTAAGATCACTGATGCTGAGCTAGAAAATGCTATCATCGTCTCTAAACCAGCATTGGGCAGCTGTCTATATGAATTATAAGTATACTTCTTTTTTTTACTTTGTTCAGAACAACTTCTCATTTTTTTCTACTCATAACTTTAGCATCACAAAATACGCAATAATAACGAGTAGTAACACTTTTATAGTTCATACATGCTTCAACTACTTAATAAATGATTGTATGATAATGTTTTCAATGTAAGAGATTTCGATTATCCACAAACTTTAAAACACAGGGACAAAATTCTTGATATGCTTTCAACCGCTGCGTTTTGGATACCTATTCTTGACATGATATGACTACCATTTTGTTATTGTACGTGGGGCAGTTGACGTCTTATCATATGTCAAAGTCATTTGCGAAGTTCTTGGCAAGTTGCCAACTGACGAGATGCAGTAAAAAGAGATTGCCGTCTTGAAACTTTTTGTCCTTTTTTTTTTCCGGGGACTCTACGAGAACCCTTTGTCCTACTGATTAATTTTGTACTGAATTTGGACAATTCAGATTTTAGTAGACAAGCGCGAGGAGGAAAAGAAATGACAGAAAAATTCCGATGGACAAGAAGATAGGAAAAAAAAAAAGCTTTCACCGATTTCCTAGACCGGAAAAAAGTCGTATGACATCAGAATGAAAAATTTTCAAGTTAGACAAGGACAAAATCAGGACAAATTGTAAAGATATAATAAACTATTTGATTCAGCGCCAATTTGCCCTTTTCCATTTTCCATTAAATCTCTGTTCTCTCTTACTTATATGATGATTAGGTATCATCTGTATAAAACTCCTTTCTTAATTTCACTCTAAAGCATACCCCATAGAGAAGATCTTTCGGTTCGAAGACATTCCTACGCATAATAAGAATAGGAGGGAATAATGCCAGACAATCTATCATTACATTTAAGCGGCTCTTCAAAAAGATTGAACTCTCGCCAACTTATGGAATCTTCCAATGAGACCTTTGCGCCAAATAATGTGGATTTGGAAAAAGAGTATAAGTCATCTCAGAGTAATATAACTACCGAAGTTTATGAGGCATCGAGCTTTGAAGAAAAAGTAAGCTCAGAAAAACCTCAATACAGCTCATTCTGGAAGAAAATCTATTATGAATATGTGGTCGTTGACAAATCAATCTTGGGTGTTTCTATTCTGGATTCATTTATGTACAACCAGGACTTGAAGCCCGTCGAAAAAGAAAGGCGGGTTTGGTCCTGGTACAATTATTGTTACTTCTGGCTTGCTGAATGTTTCAATATCAACACTTGGCAAATTGCAGCTACAGGTCTACAACTGGGTCTAAATTGGTGGCAGTGTTGGATAACAATTTGGATTGGGTACGGTTTCGTTGGTGCTTTTGTTGTTTTGGCCTCTAGAGTTGGATCTGCTTATCATTTGTCATTCCCTATATCATCTAGAGCATCATTCGGTATTTTCTTCTCTTTATGGCCCGTTATTAACAGAGTCGTCATGGCCATCGTTTGGTATAGTGTCCAAGCTTATATTGCGGCAACTCCCGTATCATTAATGCTGAAATCTATCTTTGGAAAAGATTTACAAGACAAAATCCCAGATCACTTTGGATCACCGAATGCTACTACTTACGAGTTCATGTGTTTTTTTATCTTTTGGGCTGCCAGTCTTCCATTTTTACTGGTTCCACCTCACAAAATTAGACACCTGTTTACTGTTAAAGCCGTCTTGGTTCCGTTTGCTTCTTTTGGTTTCTTAATTTGGGCTATCAGAAGAGCTCACGGGCGTATTGCCTTAGGATCTTTAACCGATGTACAACCTCATGGCTCTGCCTTTTCGTGGGCTTTTCTAAGATCACTAATGGGTTGTATGGCTAATTTCTCCACAATGGTAATCAACGCTCCAGATTTCTCTAGATTTTCAAAAAACCCTAACTCCGCTTTATGGTCCCAATTAGTGTGCATTCCATTTTTGTTTTCCATCACTTGTTTAATTGGAATTCTAGTCACCGCAGCTGGTTATGAAATATACGGTATTAATTACTGGTCGCCACTCGATGTGCTAGAAAAATTTTTACAGACTACTTATAATAAGGGCACAAGAGCTGGTGTTTTCTTAATCTCTTTTGTTTTCGCCGTAGCTCAGTTAGGTACTAATATTTCTGCAAACTCATTATCGTGTGGAACTGATATGTCCGCTATTTTCCCCAAGTTTATCAATATCAAGCGTGGTTCATTATTTTGTGCAGCCATGGCGCTGTGTATTTGTCCATGGAATTTAATGGCAACATCAAGTAAATTTACAATGGCTTTGTCCGCATATGCTATCTTTTTGTCCAGTATTGCCGGTGTTGTCTGCTCAGATTACTTTGTTGTTAGAAGAGGATATATCAAGCTAACACACATATATTCCCATCAAAAGGGCTCTTTTTATATGTACGGAAACAGGTTTGGTATCAATTGGAGAGCTTTGGCTGCATATCTATGTGGGGTGGCTCCTTGCTTGCCCGGTTTCATCGCGGAGGTGGGCGCTCCCGCTATAAAGGTTTCTGATGGAGCTATGAAACTATATTACCTAAGTTACTGGGTAGGATATGGCTTGAGTTTTTCTTCTTATACTGCTCTGTGTTACTTCTTCCCTGTACCTGGGTGCCCTGTTAACAACATTATAAAGGACAAGGGCTGGTTCCAAAGATGGGCCAATGTCGATGATTTTGAAGAAGAGTGGAAAGACACAATTGAGAGGGATGACCTGGTAGATGACAATATTAGTGTCTACGAACACGAACACGAAAAGACTTTCATTTAAGCTCTCCATATCTACATCACTTTCTGCATTAATCTGAAATATTTTTCAAATTTTCATGTGTAATGATATTAATCCTTATCTATACTACTTACTTCTATTTACGTTCTCTTTAGCATTTACTTTGTGCATTTGGCCTTCAATGAGCATTAATTTCACTGGTTTTAATATATTCACTCACTTTCATTCGATTTTTTGTTTGCTTTATGGCTTAGCGTTCTTTCCTCTCTCCTTTCTCTTTTTACACACGAGAAAAAATGGATAATTGTTGTATTATGCCATATGCATAACTTTACGATTCGTTATGCTATGCGAACTTGAAGCCCAGATTTCTACACGAAAAGTTTGAGTTTATTAGTATCTTCTCCAAGATAAATATAGCATCAAGTTACAGGTATGTCGAACATCACTTATGTCAAAGGTAACATCTTAAAACCAAAGTCATATGCTAGGATCCTCATCCATTCTTGCAACTGCAATGGCTCGTGGGGTGGTGGGATCGCTTATCAACTTGCTTTGCGCTACCCAAAAGCAGAGAAAGATTACGTTGAAGTATGCGAAAAGTATGGTTCTAATTTACTAGGCAAATGCATATTACTTCCCAGTTACGAAAACTCAGATCTGCTGATTTGTTGCTTGTTTACATCATCATTTGGAGGTTCAAGTCATGGAGAAAAGCAAAGTATTTTGAATTATACAAAACTTGCTTTAGATAAATTGAAGACCTTTAGAGAAGCAAAAGACAAAACTCGAACAAGTGAAGATTCAATCGGTGACTATTTAAACGGCCACATCAAATACCCAATAGGGGAATATAAATTGGAAATGCCACAGATAAATAGTGGCATATTCGGAGTCCCTTGGAAAGAGACAGAACGCGTGTTAGAAGAATTTAGTGGCGACATGAGTTTTACAGTATATCAGCTGTAATTGCCTTAGCCACGTAATATGTGCCTTTAAAGATAGAGAAATATTTATTTATTAAGTTTTAGTTCTAAGGTGTGTTAAAATACCTCTCAAATAAATAAGTTACACACAACCATATATCAACTTGTAAGTATCACAGTAAAAATATTTTCATACTGTCTATGCAACGAAGGAGTCACTTTCCTCCTTCCGATTGAGAATATCTTCCCTTTCAAATTCCCTCCATGTCCTCATTTTAATCTTTGAGTGATCAAATTCACCTTCATTCTCGTCTTGTGCCTTTTTATTACCTCCCGCAATAGTTCTCGTATCACCCCATGAGAAGTCATCAAATTTCCAGTACGCATATGAAGGTAGTACGAAATTCCAAATAGGCAAAGCACAAATATATACGCACATCCACCATAGGTACGACCATCTCGTAGCAGTTATAACAACAATTAAGCCGGGCAGACCAAGAATAATTGCCAGTAAAACTAAAGTGATTACGGGTGTAGGTTTTGATACAATGGCAAAAATAATGACATAAATAGTAAAGCAAATGGCTAACGGCAGTACCATAGTACCAATCAATTCAATACCAATCACAAATTGCATGGAAAAACAGAAAGTGCCACATAAGTCTCTGATTAGAACTAATTCAAAAAGGTTATGTACCGTAGAATTAATCCATCTTCGACGCTGGGAAAGTAAGACTTTGAATTTATCAGGGGCAATAGTTTTACAAGCAGCTTTTGGAACAAATACTTGCTTTCTCTTAGGGAAAGTCTTTAACATTAATGAAGATAAAAATCTATCTTCACCAAGTAATAATAAGTTCTTCTTATGCAAAGTGTTTGTAACATTATCCGAATATCTTTCAACAATATCTGGATTTGCCAATACAGGTACCCAATAACCATCTGAACCTTTAGGAGATTTTATACGATACATTGAGAAACATCCCGGCAAACAAGTTACCGAACCGAAGACAGATTCAAAAGCTTTAGCCTGATGATGCGAAATATAGTACTCAAACACTTGAATTGCAGTTACCCAAGATTGTGCCTTATTAGCGATCTTGGTCTCACCACAAAGACCCATAATCAAAGGATCTTTAACCATTTCAGCGACCATATGAGTTAAAGCATCGGGAAAGACTTTAGTATCAGCATCAACCATAAGTACCGTTTCGTAGAAGTCTGCCATTAGCCCCGTAATCTGCCAAATATTTTTTAAAAGCTGAAATTCCAATTGAGTCATTCTTTCATCAAATGTTATTTTTTCTAAAAAGGACATCAGAATAATTTGAGAATCACGCTTACCTCTGTTACCGGGTTTGGCGGCCCCCTGCTCTGCAGGAGTACCGCACTTCACAATTGTAATGATTGGGACACGTTGTTGATTTTCTGGTGGAATTGTAGAATCGTCATATTTGTAAAAACCCGCATATATCTTGGCCATATTGTGTCTTTTAGAGCCTGATGCCACTGCCACATAGGAGTAAGGTTTAACTTCATCAGGTGGGGTGACAAAGTCGTCCATCATTCCTAACGCTATCTCTGGAGTAGTCTTATCGTTGCCCGAGCCCTTAATTAAACCATCACAAACAACCATCAGTAGTTTATGGGAATTTGGATAATCTGTGGTAGAAAGAGAGTCTAAAGTGGTTCTTAAACCCTCTTCATCCTCAGAATAACAAGTAACAAAACAGATAGTATGAATCAATGGGAACCCGTATGGCATAAAATCCAGTGGTGGTTGTTGAACGATATCGGGATGTATAATCGTCGAATCAAGACTCTGAATCAGCGATGATCCTGGTACAGGAGAGGAAGTCGCTTTATTCCAAAACATCGAGGATGTAGGCAACAAAGTAGATGGATTACGGGAATGTACAGCTTTGTTTTCATTCGAGAGTTTCCAAGCATTTTGAGTGGTCATTGTTGTCATTCCTCTGTATGAACCAGAAGATTGTAGTGAACTGCTCATGGAGGTGTCTAGATCTATCACAGATTCGTTAAATTGAAACATTTTGGAGCTGTGTTTTTTCAGCAAGTCAAAGGTTGAAGCACGCTTGTGTCCCAACGACTTTTTTGAGTATTTCTTTGGCCTCAAATGAGGATCTACTTCCTTTAGAGGAGCTTTTGTTTGAATATTATTAGACCAATCCTCGATATCGTTTGTGTGTTTATCCATTGTTTTATTGTCCACGATATATGCACCTTGTTTCCTAGCTACAGTCCAACGGAAGTAGCAGGCAATTATGAATTTAATTATCACCACTGAAAGAATAAATACCAGAGAAACATACAAAACGACATCAGAGGCAATACAACCGACGGTTTTGGAGTCTACTTCACCAACTTTAATAATTTCGCTCAAACATCTCGCAATTTTTCTTTCATGCCCATTTGACAAAACCAACGAAAGATCATAACCTTGTAAATTTGAAGTCTTCAAGTCATCGAATACAACGGGATAGTCAACGTCATCCTTTTCCAACCAATCAAGAAGATCTAAATCCAAAACGTCGCCATTATAAACAATCAAGTTTCTAGAAGAGTTCTTTATACCATCCCAAGTGAAGTAAACATCAGCTTTCGATTTTAAACCGTAAAATGCGTCCCTATCTTCTTTAGACGTATGACAGTTCCATCCTGCGTAATTTTCAACTGTGAAGTTTGGCTTCGAAGAGCCATCTTGATTCTTTAACTTACAAGGAAAATACCATGCTAAATTATTATCATCGTCATGGGGAATGGAAGAATTACTCTTTGGAGTTATAAGGTTATGACAGTTACCATTCACATTTTGAAACAAGAACGAAGCATCTTTACCAGCATCTGACCAGGGCCCATAAAGGGTGTCTGAATCTACTTCAACGTCTTGTATACCGGAACGCGAGGAAGTATCCAATTCATAAGCCTTACCGTTAATTACGACAAATTCTGTTGATACTTCGTTGTTTTTCAAACGTAGTTTCGAACTACTACAAACGGTTTTAGTGAAACCAAAAGTCAGGAAAGCCACAATCGCACCAATGTACAAGATGACAGAAATTAAAGCAACCTTTTCTCTCCACGCCATTTGTCTTTCCTTCTTTGGCATCCCGCAGAAAGCAAGAATTGGAGCAGGTGCCCAAAACGTAATGAAATAACAGTACATCTGCCAAAATGACAATGTATCATTCGTTTCCTTTCTTAATGGTTTGATAGACTTATTTATGGGCTGCATGGAGCTTTCTTCGAAATTGTCCACATCACCATCTTTATCAAATTCGTCTTCCGCAACACCTTCATCGCTTATTTTAACGGAAGCCTTCTTGTCAGTAGTATTCATATCTTGTAAAAGATAGCTATCCGTTTCGCGGCCACTAAATTTGCTTCTCACTGAGCCTTTGGAGCGCAGGGAGCCACTCCGACGAGTTGCATTTGGGTTTACACCGGTACTTGACGGTAAAACATCCAGGTGATTCATCTGCTCCTGCGTTTTCTGCGCATAATAAAAATGTGGATTATCAGGATTGTTCAGTCGGCTTCTTTCGGGCCGCACTAAAGAGCCTTGTCTATGAGGTGCTCCTGAGCCGACACTGTGTCTTGACCTAAGTAGAGACTCTTCATCTTGATTAAGGTTCAGATAGTAGTCATCAGGATCATCTCCATTCAAGCCGGTCATTCTAATTTCTTTCCTGCGGATAGTCTAAACAGGACCTTTGAAGAAAATGGGACCTACACCAAAAATACTCGAGAACTTTGCAAATCGGTAAACGTTTATAACCGTCTACCAATGTGATTCTTCTAGCAGGATTTACTACAAGTCGAAATGTTGGTGCTGAATGTAAATCTGAAACACAGGAAAGAATATTTTTGATTTCTATTTTTATGCTCTTATTTTCATTTTTGATTTTTTTTTTCGAGGTCTGCGCCAGCGCCAATAACGCGTTTTATCCAAATAGGCAGCCAAAGAGGGTCACCTATGCAGGTGCTGAATGCAATACAACTGCGGGCTAACTGTCCATCGACGCTATTGAATATGCTTCAAGAAATATCCAGTCTCATGCACATGTCAAATATGTGGGTGAGGGCGCAAATACAACGCACGATTATATATACATTTGTGGCTACGTAGTACGTGCGGAGATAGGCAGGTATTTGTTCAAGGATGTAAATAAGAACTACAATGCTTAGTTCTCGAATCCTAGAATGTGAGTAAATCTCACAAGCACCGCTTCTATAAATTTGTCTAGGATAATTTGTAATCTTTTCCCATGCGGATTCTCTTAAATACGGTACAGCCGTCGCTGCTGCGGTGTGATTCTGGTTTCATAGATCTGGAAAAAGAAAGCGAGACACAATACAAGAGCTTTGTGACACAGCGTACGGAGAGAATAAGATAAAGAACAGTTCCTGGCGTTTTTAATAGAACTTTTGTACTCGTCTCTTTATTCTCACGAATTTTTTTACCGCCGTTTTCATTTCCATTGCAAAGGAGGGAAAATATAAATGTTTTTATAGAGGCAGTATATCTTTAATTTCATAGCATATGCAGTCTAGAAAAACGACGTAAATTCGTTGCCCTAGTCACGCTGGTTACATAAATTGGTCGTTGAATTGACTTTTAAGACATCCAATTGGTGTGTTTGTTCCAAATAGTGCTGACGCATCTTGCCAATTATCGTCAATTTAGCACGGAATGCTTGTTACTTATTCGATAACGCTTTTACCTTGATCGCATGCAGTCACCATCCTCAAACCTTTTCTAAGGTTGCCCTATTGGCGACAGAAAAGCAGGAAGAGAAATCTAAATAACCAACGTGTGGTTTATTAACTATGACGGTTGGTTTGCTTGCCGCCCCAAGTTATAGAAGACTGCCCTTCATCCCGGGGTAGCTATCATAGAATCTGTCAATAGTTACAATTTTGGGTGGGGTGTTTTCAAAAATGGACGGATATGCCGGTCTTTGAAACTTCGATGATGTAGCCTATTGTTTTAATTTTCTGCTTGATCCTTTCGCTCTTTTTAGGGATAAAAAAGAAAACCTAACAAAGTATGAATTTCGAGAAGTCCCATCGATAGTAGTCAAACAATTGCTAAAGAGGGCTACGGATCGTCTCCAATACCTTCGTAAAACAGCAGCTTACAGGATCTTTTATAATATCACCATAGAAAGGGGAATTTGGGAAGCAAGAGTAAAATGTTGAATAGTTCAAGAAAATATGCTTGTCGTTCCCTATTCAGACAAGCGAACGTCTCAATAAAAGGACTCTTTTATAATGGAGGCGCATATCGAAGAGGGTTTTCAACGGGATGTTGTTTGAGGAGTGATAACAAGGAAAGCCCAAGTGCAAGACAACCACTAGATAGGCTACAACTAGGTGATGAAATCAATGAGCCAGAGCCTATTAGAACCAGGTTTTTTCAATTTTCCAGATGGAAGGCCACCATTGCTCTATTGTTGCTAAGTGGTGGGACGTATGCCTATTTATCAAGAAAAAGACGCTTGCTAGAAACTGAAAAGGAAGCAGATGCTAACAGAGCTTACGGTTCAGTAGCACTTGGCGGTCCTTTCAATTTAACAGATTTTAATGGTAAGCCTTTCACTGAGGAGAATTTGAAGGGTAAGTTTTCCATTTTATACTTTGGATTCAGTCATTGCCCCGACATTTGTCCAGAAGAGCTTGACAGATTAACGTATTGGATTTCTGAATTAGATGATAAAGACCATATAAAGATACAGCCATTGTTTATCTCATGTGATCCTGCAAGAGATACACCGGATGTCTTGAAAGAGTACTTAAGCGATTTTCACCCAGCTATCATTGGTTTAACCGGTACGTACGACCAAGTGAAAAGCGTATGCAAAAAATACAAGGTATATTTTTCAACTCCACGTGATGTCAAGCCCAACCAGGATTACTTAGTGGACCATTCGATATTTTTCTATTTGATCGACCCTGAAGGACAGTTTATCGATGCGTTGGGAAGAAACTACGATGAGCAATCTGGTCTCGAAAAGATTCGTGAACAAATTCAGGCGTATGTGCCAAAGGAAGAACGGGAGCGTAGGTCAAAAAAATGGTACTCTTTTATCTTCAATTGAGCAAAAAAAAAAGAAAAAGACACAGTTAGGATACCGAACTTATGGGTCGTTCAATTTAACAGTTACATTGTAAATAGAAAAAAATAGTAAAAAAAATGAAAGTCAAATGATTATGCTTGTCAGTTCAAATTATTAATTGGGCTTAAGGGCGTAAACATGCGGGAATAATAAACATACATACACACATACATAAAATCCGATGCCATCCACTCGCGAGATTGCTTTTTTCCTTTCGTTTCTCTTTCAAGAAAATCATGTTGAAAATTTTTATGATGATATATAGTAGGGAACTAAACCAAATAAAGAAAAGTCAACTTTAGTGCACGAAATCAATTCTTACCAGCACCAGCTCTGAAGTAAATGATATCACCGTCTTCAACGACATAGTCTTTACCCTTTTGCATCAACTTACCAGCGGCCTTGATGGCAGAATCGTCCTTATATTCGAAGACATCTTCACATTTCATAACTTGAGCCAAAATAAAGGTATTCATTAAATCGTTATGAATAACACCAGCAGCTTGTGGAGCTTTAGTACCTCTTCTGATGGTCCATTCACGAACTTCATCTGGACCGCAGGTGAAAAAGGAAATCAAATCTAACTTTTGTCTCATGGTAGTGATAATCTTTGGCAAGGCAGATATTGTCTGCAGTTTCTTCAATTCTTCTTCAGCATCTTCTGGGGACATATGAGATAGTCTTTCTTCTAGAGAAACACTGAATGGAATGATCAAGTCACCTGGAGAGTACTTGTCTACCCATTCCTTGATTCTTAGCAGATGCTTGTTTTTCTTTCTGATGTAATCTCTTTCAGATAAATTAATCAAATAGATACATGGCTTAGCAGTCAACAAGAACATGGAGTTGATAATTTCAACTTCTTTTGAAGTCCAGGAGTGATTAGCAACTCTTTGACCACTCTCTAGCAATTTAATGATTTTCGTAATCAAATCCATTTCTTCCTTCTTTTGTTTGACTTCCAAAGATTGACCACCTCTTTTGGCAATCTTTTCAGCACCTTCCAAAGCCTTTTGTGCGAATTCAATATCTTTCAATCTTAGTTCTTGGTTAATGATTTCTAAATCACGAACTGGATCAACGTCACCCTCAACGTGGATAATTTCAGCATCATCGAAACAACGAACGACTTGGTAGATAGAATCGACTGATCTGATGTGAGACAAGAAAGCATTACCCAAACCTTCACCAGCAGAGGCACCCTTAGTCAAACCAGCAATATCGTAAACGGTCAAATGAGCTGGAACTTCCGAAGCTGTCTTCTTGTAGATTTCACACAACTTGTCAAATCTTGGAGATGGGACAATAACACGGGCTTCTTCTGGATCAATGGTAGCGAATGGATAGTTAGCTGGGTTACCCAATGGACATCTAGTGATGGCTTGGAAAAAGGTAGACTTACCAACATTGGCCAAACCGACAATACCGGCTTTCAAGTTATTACCTGGACGACCCAATAAGACCTTTTTTTCTTCGACTTGCTTCTTTGGAGGCATGTTTTACAGTGCTATTTATTTGATTGTTTTTACGGATACTAGAAGTAACACAAAAAGCTAAAAAAGGCAAAATGCAATAAAAAATTAGTACTAATTATCAACTGAATACACTACTAAATACGATTTCTCGCAACGAAAGGTATGAGAGAGAAGACGTAAGTTGACTTTCACTGCATCCTTCCTTTTGGGTCATAAAATCGCTGGGATGGCCCTTGAAAAAATTTTTTCAGTGAAAAAAAAAAGAATTTTCGAGAAAAAAAAAAAATTAGGAATTGTGCGTGGTCATTCAATACGGAGAATTAAGTAACACGCAACAACTGCATTCTGCCTTAGTTGTCTCAAGGCAAATTGGCACCAACAATATGAACTTGTTGTAAAGCTCAACTCCAAAGAAGGGAAACTACTCAGATTTGTTTTCTCCAGTTTAACAGGCGTATCTTCTGCAAATCTACTACGTTTCCTACCGAAGACTTCGCTCTACGAGAATTCTTAGGTTTCTACGAGTTACGCGCCCTTCTTCGAACGCCATTCTCAGGAAAAATTGCATTTACGTAATCTTTTGTTCTAATTGATATAATGGCTATTTATACGTAATATCATGCTTAAGAACCAAGAAAGCCAATAATGGCATTCGGAGGAAGCAATCAGTGAGGAAAATCTGTTGATTAAGCTAGATATTTCTATATCTAGTAGATCCTGTCAAGTTGAAGTAGTGAATAGGACTCCTGTATTGCTATTGTGATGTTTTTTTATTGTACAGTAGTTGTATAACTTATCGTTGGTATTAACTACCGTTTGTTTATACATCATGCTCATTATCTCGTCCTGACTAATGTGAAAGGATCGATATATACATTGAAGGGTCGACGTCCCCTTTTATTAGCTCCTACAAAGATAGCACTGGCATATATTTTTTAATGTCTTGGTATATATTATATAGCAACTATACTCGATGTCATAAAGAGGAATATTATCTTTGGTGGTTGTCTAACTCTGAGCAATGCTAAGGCCCTTACCATTCTAAAACAACCATTTTTTTCTTCCCCTTCCCAGTTATACCTTTTTTGACTAGTTCTAGTAACTGTTCGTCAGTAGTAGTGTTAGTATTCCAGGTAAGAGTTTCAATTTCATCTCTTGGTGAAATAATGTGACCATAATTATACATTTTGATAAAATCACTGATGGTGTCAATCTTGCTTTGGGGGTTTTTTTTGTTCTTTTCAGTCACCCAGTATCCTTTGGATGTCAAGCCTTTGAAAATGTGTAGAGATGTTGGTAAAGTTACAGGTTGTTTTGACATTCCTCCATAAGTGAGCATCAAAGCATTATTTTCCAACTTACGTGCTATTGATGCACTGGATTTACCTCCAACAGAATTCAAGGCAAGCCTCACCCTTGCATTTTCACCCAAAATCTTGGACAATACTTCTTTGGCAAAAGTCTTGTCGTTGTTTTGCGATTCGGAAATAACCTTCGTAGCACCATACTTATCCTCCAAAACTTTTGCTACCTCATCAAAATTATCACGGTCACGGATAACACTTAATGTTTTGATCCCTTTAGCTTTTGCTACTTGCGTAACTATTTTTGATACACTAGATGTACCGGCATTTTGGATAATCCATTCATTACCGTTACTGTTCCAGTCGATATAGTCTGATACTAATTGGAAACCGGTACAACCATTAACAGATACAGTTGCCGCAGAAAACAGATCCAAATCATTTACCTTGATTAAATCAGAACTACTAGAGAAAACTCTATAATTGGACCAAGTCCCTTGATTTGCCTGCAATGGGATAACTCGGTCACCCAATTTCAAATCTCCCTTGGAACTTCCCGAAGGTAAAGAAACAACTTCAAAGACACCCTCATTACCGGCGATAGCGGCTGGCTCATCTGTGGAGTAATCGTATGTCTTTTCTGGACGAGACGGGTATACTCCTTGCAACTGATTGATATCCGAAGGGTTTATGGGAAAGGCCAAAGTTTTTAACACAATTGATTGAGATAAGTCTTGTTTAGGCGTATAATTTTTCACTGACAAAACCTTGGTACAATCCTCAACTTCATGAGTTGAATAGATGAGCGATTTGAAGTGCTTGGGAATCTGATGAGCTGAGGACGACATGTAACGTTTGAATGTGGGAAGCATCTTGTTATATCAAATGTAATTGGCAGATTATGAACCTTCTTAAATGACAATGTACGTTTGTAATCTCCAATTTCTTTAGCCATGGAAACAACCCCTGGGTACACCACTCGTGCGTCCCTTGGAGGAGAACCACTCTTTTAAGGTAAAAAAAAAAGCACCGGCGGGGTCCAATAATGATAATAATACCATAAATAAGGAAGATGGTATCACTGATTGGTCCAGAAGTATTATCCATACAGTTGTTTTTAATATTATTACATACATTATATATTAAAAATGTGTTTCGTAACCCTAAAGCAAAACAAAGTATATACAGTGACACAGATCCTTTAAACATCAAAAAAACAAAAAAAAGTAAGTCAGTGCAGATCCGAGCCTTCTCTCTTAATCTATCTAACTTTTAATTCAAAAGTACTTCTCCAAATAGCTACCACTTGCTTTATAACTAAATCCCTTGAACATATCCGGGGACTTGCTCACCGAATTGATATTAATCGGCTTGCTATCCGTATAGGTTTCCTCATATGACATAGAAGTAAATTCTGTGTCAAAATTTTCCGCTAGTTCCAAATCCGTAATAACTGGAACAATTGGGCCTAGAGTGGTTTTTTGCAATTGTCCAGATTCTAATAACTTCCAGTCTATTTTTCTAAAGATAAAATGTTCAGTGAAAAGACTAGTTCTTGCAGCCCCTGATTTCTTCTTCTTAGACTTAGTAGGCTTATTATTAGCCCCGGTTTTGGCCCAGTATTTGTCAACATTCCACCTTTTGGCAGTTTCCTTCTTCAACAGCGCGTTTAATATATCTTTCATTCCCTCGCTCAGATAAAATGGAATTTTGGGGCCTTGCTTGTTTTGTTGAATCTTATTAATGATCACCTTATGATTGCTACCAGTATATGGAGGCTTACCTACTAACATGTCATACAACAGACATCCCAAAGAATACCAATCACAATTCTGACTGTAAGCTTTACCTAATAATATTTCAGGCGCACAGTATTCAGGCGTACCGATAATCGAGTATAGGGCATTGACGTTCTCTGGATCCTCCTCATCAACCGCGGAATCATTAGCACTTTTTTTACTCAGACCAAAATCTGTCAATACTAAATGTCCACGTTGATTCAATAAACAGTTTTCAGGTTTTAAATCTCTATAGACAACACCTTTCGTATGCAAAAATCTCAAGGCACAGCTGATTTCTGCCGCGTAAAACGAAACTGTCGTCTCATCTAGGGTCCCGTGTTCCTTCAAGTGGTAAAATAGTTCACCGCCAGGGATATATTGTAGCAGTAAATATAACTTTGAGTTATCGTGAAAAGAATAAAATAACTTGACAATGTTTGGATGTTCTATTTCAGATAGAATAGACCGTTCGGCAAATGTTCTCTCAAGCCTCTTTGATAATCCATCGTCATTATCGTTGTTATTACCATCATTTTTATCTTCGTCTTCTCTCTTGGAATCTGTGGCTGTTTGAGAAATTAAAATTTCTGCTTTCCGTAATTGCTTCATAGCATACAGCTTGGATGTATTGACGTCCTTAACAAGAAGAACTTTACCGTAGGCACCTTGGCCTAGGACTCTCACGGGCTTAAAATCGTGCAGGTTCCTTGATAATTCATTTTCTCCAATATTAGAGGAAATAATGTCCTGAGGTGTTATGGATAGTCTATTCGTATTAGTTGGCATTGCGTCCGAACCTGTAATAGAAAATCTTCTCGTATTTGGTGGAGTGAGAATAGGGAATTTGGAATAAGCTGAGGACCTTCTTCTCATCCTATGTGCAGGACTCATGCCATTTAGCGGAATCGCATTTGAATGAACCGAGAGGTGATTTATACTCTCCTCATATGTGATGGAGCTGCCTTGTTCATGATTGATATCATCGTATATTGCCGAGGAATAATCTACTTTAATGTCATTCTTTTTATCATCTAGTGACACACGATGAAGTTCTTCATCCAGTGAGAAAATCATCCTAATTACTGCCAACAGTATGCTCAGCTAGATTGGTTGATGAAAAATCTTATCATAGGGCACCTTCCAGCTAAAAGATCTACTTACTATTAGTCAGTACGTCCTTTTTTCATTTGTTTATAATTTTTTTTTTTTTTTTTTTCCTCTCAATATTTTAGAAGTAACATGACAGAGCAACACGTTTATTTTCCTACATATAGTCATAAGTATAAAAACGAGCGAGAAATTTTGTTAAAGAATTGATATCATATTTTATAATTTACATAAACTAAATAGGGAAAGAGTAGTATAGCGTGCATAAGTTTGAAAAAAAAAAACTATTCATACACTCATATATACTTTTATATGGTCTTTTTTATATTCAAGAGTGATTGGTCAATGATTTCTTGGTCACATTAAAGATGTCAGCCAACTTTTCAAAATTCTTCGCTGATATTATACCTTTTTTAGATAGGAATCTAATCAAGATATCAATCAATTCTATAATCTGCTTGTCGTTCAGGTTCATTAAAATAGTGGATAAAACTGTATCTACTGTTATTCTGTGTTCGCTGATGAATGTTTCATAGTACAAATTGGCAAAAGAACCCATTATGAATTGGCAATCAACCCTGTCTGTGATACCACCATGGCCTGGGATGGAGTGGCCAAAGTCTTTAACTTTAAAAGTTCTCTTTAGACCAGATGCGAAAAAGCCTCCAAATGGCGCAAATAATGATGCAAAGGTAGCTAAGTTTAAAGCATGGAAATAAATTGGTTTTACTGTGATTGAATTGATTTGAACTTTATCGAAAAAGATGGGTGGAAGTCTGTAAACTTGTGGAAGGAAAACTGGGTTTAGTTCACATGTCAAATTAGAGAAAAAATTGGTATGGAGATCTTCAACAGGGCACGTCAAGTAAGTATAAGGGCTCAGAATCCTTGTTAATATAATACTAGCTAGAGCAGTGAAAAACCAGGCACCAAGGAAACCTTCTAAAGTTTTCTTGGGTGAGATTTCTATTAGTTTAGTCTTACCGAATGTAATGCCGCACAGGTAGGCGAAGATATCATTAACAATTACCAACCCGCATGGTAATAAGAACCAGAATAGCCCATTGAGCACGTTTTTGATGATCAAATGAGCCTGAAATACTACCAGAAGAAGAACCATATGAGTAACGCACAATGATCCGAACTGGAATTTCAAAAATCCCTTTCTTAAACTACAAACGAACAAAACAAATCCCATAAGATAGAGACAATAGCAGATAAACTTATGATTTGTTACGATAAAGTTCAATACAGGATACTCGTAAAAAGTAGCTTGGAAAAACTTGAAGAGTGATTTCCCATCTAAGTAATAGATAGTGGTGAAGAGAAGGTACCAGTTCAACGTCTTTGTCAACGGCAAATTCTTTTCGCGACCAGATGCACTTGTTACGGCAATACACTCTTTAAAAGTAGCAATTTGGCAGCCCAAAATCAGCACTATACACCATGCATGACCCGATGCTAAGGTGATGAAAAAACCACTGATCATAACAAACGTCCAAACTGTTCTAATGAAAAAGTTGTATTTCCTGCTTTCCTTTGTAGCAGCAGTGCTTTCCTTGGTCACCGGCGTGACGGATTCGCTGGCGTCCTTGTGGAGTTCTTCTTGCAATTTATCAATCGCCTTTGAGGTGGCGTCAGTAACCGACTCCACAATCTCCTTGCTCGTACCATGTGGTTTCATCTCAGGGTTGTCAGACATTTTAGGTATATGGAAGTGGAACAGTTAAGTATGACAGGTTCGCTGTTTGGGAAGATACTTGGCAAGAAGTGCGTCTTCACAATCTGGCTTACACTAAATAACAATATTGATGAATGCTCCCCCATGCTGTTTACAGTTCTCGATTGTTACACTTTTCACATGTCATCCCATCTGAAAAATTTTCAAGAAGGGTATCCGTTGATAATGACTGTCAAATACATAGCGATATAGTACCAATATACAGTGCCTGAAAACGCCTGGAATAAGCCAAAGCGATCAAGGTGGAGCTCCTGCAGATTGGTTTAGAAAGTAGTGTATTGATAGTTATTTACATGGGCATTTGTTTATGATTCTTTGTGCCTAATATATCCACGTTCTCCGTTAAATTCTGAGATGTATTGCATCAAAATAGCGAAAAACGAGCAATAAATATCAGAAAATCAAATAAAGTATACTCGATGAAGGCAGCTGAGATGAGGTGGCAGATACAATAAGAAAGATTTGTTGCCATATATAATAGCAATTAAAAAATAAATTTGAAAGAGTGAGATGTCCGTAACTTTTAAGGACGATGTTCATCGGATTCTGAAGTTTGTTGCTAATTGCAATGGCAGGTTTGAAGATTCCAAATGTGATATAAGAGAATCGCCTCTCGGTGGATTGGGTGTCTTTGCAAAGACTGATATTGCAGAAGGAGAGTCAATATTGACGTTGAACAAATCCTCGATTTTTTCTGCATCTAACAGCTCCATTGCCAATTTGTTATGTGACAGTAGCATCGATGGAATGTTAGCTCTAAACATCGCATTCATTTACGAAACTACAGTTTTCAGAAATTCTAGTCATTGGTACCCATTTCTGCGAACTATCCGAATTCGTGATGACGAAGGGCACTTAAACCTGCCGCCAAGCTTTTGGCATGCGGATGCTAAGCGACTTTTAAAAGGAACCAGTTTCGATACCTTATTCGATTCGTTGACACCAGAAGAGGAAATCATGGAAGGATTTGAAATTGCCGTGGATTTGGCACACAAATGGAACGACGAGTTTGGGTTGGAAATTCCAAAAGGCTTCCTAGACGTTAGTGAGGAGAATCATGAAAAAGATTACAATTTGAAATTAGAAAAGTTTATATCGGTGGCATATACTTTATCATCAAGAGGATTTGAAATTGACGCGTACCATGAGACAGCTTTGGTGCCCATCGCAGACCTGTTCAATCACCATGTTTCCGACCCGGATTTGAAATTTGTATCGCTATATGATGTGTGCGATAAATGTGGTGAACCAGGCATGTGTAAACATCTCATAGCAGAGGAATACTTGGAAGCAGAAAATCTAGACAAAAATATGCCCAAAGTCGCAAGTATGGAGACTCGTGTCATCGATGAAGACTTAATCAAAAGTTTAGAAAATGATTTAGAGAAAGAACACTCTAATGTTACGGCAAACACCGAGGATGATGATGGCGGTATTGAAAACCCTGACGAATGTGTCGATTTAGTGTTAAAGAATGACGTCGCACAAGGCCAAGAAATATTTAATTCCTATGGTGAGCTCTCAAACGTCTTTTTGTTGGCCAGATATGGTTTCACCGTACCTGAGAATCAGTATGATATTGTTCATTTAGGACCTGATTTTATGAAGATCTTAAAGAAAGAAGAAAAATATCAAGAAAAAGTCAAGTGGTGGAGCCAAGTCGGTCATGGCTTGTTTTCAGCATGGTATGCTCAAATGCGCCAAGAAGATGAAGAAGACGAAGACGGTCAAGCAAAATCAGATAATCTGTCTGACGATATAGAGAGCGAAGTGGAGGAAGAGAGCGAAGAGGAAGAGGAAGAGGGTGATGATAGCTTGGAATCATGGCTTTCCCAGCTTTACATAGACTCAAGTGGCGAGCCTTCACCCTCAACGTGGGCCTTAGCTAACCTTTTGACTTTAACGGCCGTTCAATGGGAATCATTGTTTTCCAAAAAGGCCACTCCTCACATCAGTGATTCTATAGTTAACGAAGAAAAGCTGCCCTTCTTGGCCAAAAAAGACAATCCCCATTCCAAGAAACTGCTTTCCAAATTACTTAAGGAAAAGCAACTACCTTGCATAAAAGGCGACAACTCGTCAAAGATAACAAGTGCTACTAAAAGCATGCTCCAAAATGCTCGAACACTTGTACAATCGGAGCATAATATCTTAGATAGATGTCTCAAGAGACTATCCTAAATAATATTGAATATGCACTTTTACTATATTAATATCACGTCACACGACGCACAGTGAGAAGTGAAAAATTTTTTTTCAATCTGAAAAAAAAAAAAAAAAATTTATATAAACGAATGGTATCTCCATCACATTTCTTTTAGCCTCGCAACTTATACTTTTCATCACTTTTCTTGTAATTTAGCAATATCCCAAGAACAATCATCGAAATGTCCCGTCCACAAGTTACTGTTCACTCTTTGACTGGTGAAGCTACTGCCAATGCCTTGCCATTGCCAGCTGTCTTCTCCGCTCCTATCCGTCCAGACATTGTCCACACTGTTTTCACCTCTGTGAACAAGAACAAGAGACAAGCTTACGCTGTTTCTGAAAAGGCTGGTCACCAAACCTCCGCTGAATCCTGGGGTACCGGTCGTGCCGTCGCTCGTATTCCAAGAGTTGGTGGTGGTGGTACCGGTAGATCCGGTCAAGGTGCCTTCGGTAACATGTGTCGTGGTGGTCGTATGTTTGCTCCAACTAAGACCTGGAGAAAGTGGAACGTTAAGGTTAACCACAACGAAAAGCGTTACGCCACTGCTTCTGCTATTGCTGCTACTGCTGTTGCCTCTTTGGTCTTGGCCAGAGGTCACAGAGTCGAAAAGATTCCAGAAATCCCATTGGTTGTCTCCACTGACTTGGAATCTATTCAAAAAACCAAGGAAGCTGTTGCTGCTTTGAAGGCTGTTGGTGCTCACTCCGACTTGTTGAAGGTCTTGAAGTCCAAGAAATTGAGAGCCGGTAAGGGTAAGTACAGAAACAGAAGATGGACTCAAAGAAGAGGTCCATTAGTTGTCTACGCTGAAGACAACGGTATCGTCAAGGCCTTGAGAAACGTTCCAGGTGTTGAAACTGCTAACGTTGCTTCTTTGAACTTGTTGCAATTGGCTCCAGGTGCTCACTTGGGTAGATTCGTTATCTGGACCGAAGCTGCTTTCACCAAGTTGGACCAAGTCTGGGGTTCCGAAACCGTTGCCTCCTCCAAGGTCGGCTACACTTTGCCATCCCACATCATCTCCACTTCTGATGTCACCAGAATTATCAACTCTTCTGAAATCCAATCTGCTATCAGACCAGCTGGCCAAGCTACTCAAAAGCGTACTCACGTTTTGAAGAAGAACCCATTGAAGAACAAGCAAGTCTTGTTGAGATTGAACCCTTACGCCAAGGTCTTTGCTGCTGAAAAGCTAGGTTCCAAGAAGGCTGAAAAGACTGGTACCAAGCCAGCTGCTGTTTTCACCGAAACTTTGAAACACGATTAAACTTATTAGTACATTAAAAATATTCTTTTATTTTTTATATACATACATAAGCCTTTAATACCTTTAAAGCGGTAACGACTGCCTCTTGAACTTAAAATTATTTTTTTTTTGGATATTTGTTCGTTATGTTTAATGTATATATGCTGATGTACGATCAGTTTTACGATATGCTCTTATAGGAACATTTACAGTTTTCCCCACATTGAGTCCAGACCGAAGGTTACATACAAGATTTCTTCAGCGTTTGTTACTTCAGGAAGGCAATGGTAATCATACGTATCACATTGAGCAACCTACTGAGGGAGAAAGGAGACTTGTGCCTGGAACTACTTCGTGTAGACAAAGGAATATACCCCTTTGATACTTCTCAACCAATTGGTAGTATGCAGGTGCTGCTCCCCCACGCTAGTAATTACCCCGGTTCCGCTCAATTTTATCTTTTTGACGCGGCTACGAAACTCGGTTTCGAGCAGTCCGTTAACTTAAACTACAGTGAAAATCATTGGTTAAACAACACTCCATGCCAGTATCTGTATGTGTTTTTGCAACAAGCACGACTGGAGTAATAAAGAGTCACGCTAGCAAAATTTGTCTCTATAAGATTAAGATTCTGCTTTATAGCTTTGGAACCTTTCGTAGCTGTAGCCCGCTACGTAGAAATACATAACAATAGAATAATCTATCAAAAATGTCACACCATGTTCCTAATTTATATGGTACACCTATTCGCGACCCTCACGAACGCAAACGCAATTCAGCGTCAATGGGCGAAGTAAATCAGTCAGTTTCTTCGAGGAATTGTGAAAGAGGAAGTGAAAAGGGCACGAAGCAAAGGAAGAAAGCCTCTCGCGCTTGTGACCAATGTAGAAGGAAAAGAATCAAGTGCAGGTTTGATAAACATACCGGCGTATGTCAAGGGTGCTTAGAAGTCGGTGAAAAGTGTCAATTTATTAGAGTTCCATTGAAACGTGGTCCTGCAAAAAAAAGGGCCAGTGTAGTATCCAATGAAAAATTCAGCTCGGATAATGACCCTCTTCAATACCGACCAAGAACACATTCATACCCAATGAACTCGGGAAATAACTACTTACCATCACTCGCCAGAAATTCCTCTTTTCCTTCCATAAGCAGTCTATTTGTTCCCTCGATAACTGCTCAATCGCAACAATTTGTAAAGGTGCCGTACGATGACATCAAGCGTAGGAGCTCTCTGGCAACATTAGGCAGCGATTCATCGATATCTACCGAATTTGGGGGAAACTATCGCTTAGATGAAAACTTAAATGTCAGGCAAGAGGGGAAGGATATTGTAGCGAAAGGAATGATAACGCCCGTTGAGGAAATGGGCGCATGTTCATCTAACGTTCGTCGTCAGGGTTCACAATCTCTTCCAATTCAAGAACAGCGCGCTAGCCCGTACATTAACCCTTTTATCTCTGGGAGATCCAGGCTAAGCAGTCTTTCCTATACAAGTGAGGCTACAACTTCAGAAGGTAATACGCAAGGTAAAAACCAATGCATGCTTACTCCCAATAGTGTACGTTCCATTGAAAAGGAACGATTAAATTCGTTAACTGCGGGATGTCCGAACAAAAAATTAGGCACAGATGGTAGAAGTGACAAATGGGATAAAAATTCGACTTGGAAGCCTGTATATCGATCGTCGAATCCTTCTCATCCTAGCACTGAAAAAAATGTTTCCTTGAATCAGGAAGCCAGTGCTAAACCACTTATGCTTGGAACCTACAGACAGTTTGATGCAACCTCGTTCTACAAGGTTTTAGGCATCTACTATAACTTTTTCCATATTAATTTTCCTGTAATACCAATTAACAAAAGTAAATTTACTGACATGCTTGATCCTGAAAAGCCAAACGTGATTGATGAGATCAGACAAATTAACAATGAAATTATCCAGTGTCTTAAAACCGCGCTAGAGGTATTGGTATTTTGCAAAATAAAACAAAGAAGGTCATCGAAATCAACAAAATCATGGTCTCATGACAATTTATGCGATTTTCAAAAAGGTCTGTATTACATTCAGAATTTCAACAAATGTATAGCCGACTGCTTCCAAAGTTTAATAACTATAAAACCCGTATTAAAACAAAATTCCAGTGTTATTCCTTCAAGAATAAAGTTCATTTACTTTTCGACAATAATAGTGTTAAATTTTATCTTAATATTGGCTGGTGAGGAAAGCTCGCTTCTGCTAGGCCCCTCTGTTGGGGTTTTTAACGAATTTCAAGCTCATAAGTTATTTCTACCTTTTGAAAATACGTCCTCAATGCTATTATTAAATTCAAACGAGGGAAGTGGTGACGAGATACTGGATTATGCTGTGTTGTTCAAAAGGTTGTACATCCTTTTAAACATTCTGGATACGCTACAAAGCTTTCGGCTAGGTCAACCAAAATTAATTAATCTAAATTTTGGTAGCGCCATTGAAACATATTTTAGCGATAAAACAGGTCATAACCAAGTCGTCGAAAAAGCTCCCGTAGCTTTGGATAACATTCTGCGAAACCTTAAACTTGGTGAATTTATAACATATTTTGTCCTTAACAGAAAATCATTGCAAGTAAATGTACCTCACCACTTGCTGTTCACAAATCAAACGGATTACGGAGAGTTCGCTGTTGAAAAAGGGGAACATGATAATATAGCTGGCAAATTTGAGACCCTTTTGAAGAAAAAGGAAATTTTAATCAGAAAATTACTAAATATTGAACAGAAAAATGACCATATTCTAGAAAATTGCTGCAATTCGGATGCTGAAATGAAAAATATCGGAGAGCTAGTCTGCTCAATGATCACTCTGGTATCAGGCATATTAGATTCAATTACTAATATGAACGCAGAAAACTCTGTTGATTTGGATTCAAAGCCCCTTCCGAACGCCTATTTTGCTCAGGACAGTGAAGAAGAATTAATGTCGCCAACACAAAGTATTACGTCAAATCTTGCCAGTGAAGAAAATACACGTTGCACAACCAAAGACTTGATGGGAACTGTTTCTATTTTCATGCTGCCAATGGTGGAAGAATGCTATAATATCATTAGTTTGATAGGACCCATACCTACCACATTAATAGGTTTATACATCCGTAATGGAAATATGGCCAAGGGAATAAATGACAGAATTATGACGTTGTCAACTGCGCTGAACGAATTGGTGCAAATAACCGCACTATTTAATACCCTAGAACCTTTTAGGAAGAATGCACATGACCGTGCTAAGCGTTACTATGTAAGTGCTACAAGTAGTACCGGATGCTACGAATCGGTAATGAAGAGCATGTATTCCGGAAAATGTGCAGCTAGTAACGCCTCAAACGTTGCGCCATCGGAGGAAGAAAACAAAAAGATATTGAAAAAGTTTGCCGACATAGGTTGGAAATTGATGGATGATTCAGAATTGGGTTGTTGCTGTTGCTTCTTTAACTAATATTCATGATAACAAGGTGAAAAATAGCATCCTAATGAAGGATAGATAAGTAGATTTTTTCTTTTAAAAACTATAGTACAAGGACATGCAAAGTCATATATCTAAACTAATTTTGGTACACGACCAACAAAAAAGGGTAACAAAGTACACATATTCGCGTCAATAATATGAACAAGTTTGTTTATTTGCTTTTCAAATTTTTTTCTTTCTCCAGCAAACAAAAGTCTTAATGCATTAAATAAGAACCTTCGTTTTTTCTGCTTCTTGAATTACCGTCGATGCCATTCGATTCGAACTTGTAAGAAATTTTGATATTTAGATCTCTGTTATTCTTCTCGTTTGGAGAGCAAACCAATTCACCTTCAATGGTGTCACCAGTTTCAGCATCTAGATCATCAGGGAAATAAAATATTGTTTGCTTCCAGTGAGTGTATGGAGCATGAGGACCAGTGGAGAACTCAACAGGTCTCTTACCCTTTGGTGCAGGGAAAACAATGTCGAACCAGGTGACTATACCATTAATCATATCTTGTCTCTTGGCCGTCAATTTAAAGTTACTCTTAAACGCTAGATCTGATATTTTTACTGTATTTAAATCAAATTCGATCAATTTGTCTGAGGTGGTGTTGACATTGTTTCTTTCCACGGTGTCGACGATGGGCTCGTGTAAGACCAACGGAACAAATGGCGAATAATCAAACCCGTAAACGTCTTGCCAGTAGTTCAACTTCTCGTCTTTATACTGAGAGTCTTCCAAACCGGCCAAATGAATGGAGCACTTGTCGGGAAAGATCAGACCGCCTTCTACCAAATAGTGGTCTCTAGCGTAAAGAACGGTGTCCATCATGGACTCGTATAGTAGAAAGTAACCCATCCATTCAGAAATTATGATGTCAACTTTAGGAAAGGGTAAATGAACGTCCTCCAACTTGCCTCTTAGCAAGGTGATCTTGTCGCTGAATCCGTTCAACTCTACCAATTCCTTCGCCATCTCAATAATGCTTGACATATCAACACCGATAACATGCTTCGCACCGTGTTTAGCGGCAAACATGGATAAAATACCGGTACCGCAACCGACGTCTAAAACAATCTTGTCCTTAAAAAGATCCTTATTTTGGATAATTGCGTTTCTGTAAGATAAGGTACGAACAGTATCTTGAAGCATCTCTTCGTGAATACCATAGTGATCGTACGAATTGAAGTAGTGCTGTTCGCTTTCACTTAGCTTGGTTTTTTCTGTAGCAGAATCTTTCACGGCTGTCTTGCTCATTATTTTCTTTGGATGAATTTGTCGGTTCTAACTCTTTTTTGGAAACGGCAAGGTGAGCAGTAGGCAGCTCATCTCTTCAACTATTTTTATAACATATAATTTCCCTTTGTGAAAAAATTTTCCCGCCATTTCCAAATTTCGGAATTCCTTTTTCTTTTTTTTCATCTCGGTATATTCTGACATATTACCCTATAGGCGGTATAAAAAGATTCATTATACAGTATAAAATAGAAAATGAGAGAATTATATGGTGTTAAATAGATCCTACATTGAATTTTTCATTAACAGTCCCTCATGGGGCTAGTCTAACGACTTTCCATGGATCGTTTTCTGTTTTTCTTCTGTAAACGAATCTATCATGCAATCTCGAGGGTCTACCTTGCCAGAACTCAATTTCCAGTGGAACGATTCTCAAGCCACCCCAATAATCTGGACATGGGATGTCTTCAGCATCCTTGAAACGTTCGGTGTTTTTTTGGGTCAACTCGTCTAGTTCTTCTCTGTTCTTGATAACATCCGATTGGCGGGAAGCCCATGCACCGATCTTGGATCCACGAGGTCTCGTCTTAAAGTATCTTTCAGAAGTTTCTCTGTTAACATGCTCTGTGATACCTTCAACTCTCACCTGCCTTTGCAGATCCTTCCAAAAGAATACGATTGCCGCATTCGGGTTGGTAGCAATATCATGAGCCTTTCTAGAGGTTCCCCAGTTAGAATAAATAGTAAAACCTCTATGGTCGAGCTCCTTAAAAAGAAGAATCCTGGACGACACCCTCCCACTAGGTAGTTCCGCGGATGAAAAAGTAATTGCTTCTGGCAACGTTTCCCTTGGGTCTTCCTTGGCTTCGTTGAACCATTTGGTGAAAAGATCGATTGGGTCGTCAGTAAGTTGTTTTTCATTCAAAGTAAATTTATCATATTGATACGTCTCAGGAGCAAATATGATTGGCTTTTGGGTCTCCTCAGCTTGTTTAGTCATTTTCAGTGCAGATCCGTGAAGTGTACTACTGGTCTAGGTAGAGTATCTTTAAAATATCTAATCATGCAAATTAGTCATTTCTTCTTTCTTATAAGTTGCGGCCCCTTCTAGTATTTACAATTTACCCGGCGCTGGTTCTGGTGGCATCTATAAGAGCTCTATCTGGCTGCTAAGCAGACTTGCTGTTACTTGTATGTGCTGTTTATCAAGATTGGGGCATTACGCATGTGTATGTGTGAACTACAGTAGTGTTATGAAATACAGCCTGAAAGACGAAAACTTCACAACGGAACTTAAGCGGTTCAATAAACATCTATCTGCCAGCTTAGAGAGACTACCCGTGGTAGAGAAAGACACGGGCAGCCAAAAATACTGGGTGTTGTATATTTACTTGTGTTAGTTTATAAATAAATTTTATATCACTATATGTGTGGTGAAAAGGAAGAGCAATCCTGCTAAAGCTTTTATATCTAAACGCCAAAAAAATAAAAAAAAAAGGAAATGGGAGAAAAGTTTTCAGCGCGCGAACTCGCGAAAAAACTTCCTCTTTAGCAATGGTGACATATAGATCTCAAGGCTCTCAATTAAAAGACCTTCTTTGTAGCTTTTAGTGTGATTTTTCTGGTTTGAGAATAAAACTAGAGAGGAAGATAGGTACCCTATGAAAATGTCAATGGCTGTTGCGTTTGCTTAATCGTGTTTTTTTTTTTCAGTCCGTGTTTTTTGTACATTCTACGTTTGAGTTTTCCATCATGCAGGCCTCAGAAATTTGGTAGGCACTCGATGGTGAAGAGATAGTGTCGGATTTCGGATTGATCTTTCAGTTGATAGCCTGCTGCTCTTTTCTTTTCCAAAGAATTTCGAGTATGCTGGTGTCAGTGTAGATGCTTGTGTGTGCGCAATTTGTGGTTTTTTATTGTGTTTCTACTTATAGATGGCTAAAATCTGAGTTTAGAAAATGCAAACCGTAAATTCTTAAACACTGCTATTGCATTTAGTTGCTAAAGCAGTGTTTTTGAACTTATTCCTGTTATTCCTTCTTCGTACCGATCCTCTTCTCGACCTAACCTTTTAATTACCATGGGAAGCCTACCATCACCACACCCACACACAAATGTTACAGCTAATTGTTTATTAGCAAAGTTTGCACGAGTTCGCTGTTTATTTTTTTCTCGTTTTCTTATACCTAGTATTTTTTCTGACACTGTTTAAGGTGACAGAAAAAAAGGAGTTTAAGTTAGATTTGCAAACAGACGGTGCTAAGCGCTGTCACTTTATGTCTATCTTATCGTTAACTCTGGAAAAAGAAAAAGGAAAAAGAACGTCAGGGAACATGAGTATATATAGAAATGGTTTATTCTAGTTTTTTCCGTTTTTTCAGTAGATTTTTGCCTTTAAAAAGAATAAATCCCACTACAAAAAGGTAAAATAAAAAATCTATTCACTGAACTTACTGATGAAATTTCCAAATGTGCCCCGTACATCGAACGATGTGACAGAGAAAAATACGAGTAGGTAAATAAGCCAAAAGGCAAGGGTGTCCTTTCTTAAGCATCGGTTAGGTTTGCGGGCGATCAGTAACTGAACAATGACACAAGATCAAGAACGTAATTTGAGATTTTTCAAGATGGTTTTTTTAGGTATCTATTAAAACTACTTTGATGATCAATACGGTATTTTTGTCGCATTATTTTCCAAGCGGAAGGAACCGTGTGTTCATTTTATGAATCTTGGTGTTGTATTCACAGCTACTTCTCCTAATGCCTTCGATGCATTTAGATAATTTTTGGAAACATTTTTTTTCTTGATGTATATTTTTTGTATTGTAGAAATCGCGCGTACTGTACTTGTATATCGCTTTATAAGCGCTTTTAATTGATTGTTCATGACGAGGATAGGCGGATAGGCGGAGGTATGCCTCTTAATATTTATAGTAAAGCCCACCAAATGGCTTCTTCTTTTTAGAATATACAATATACAAATAAAAATAAAAAAATAGAAGAACATCCTAGTAATTGTCTTGAAAATAATCAAGATATTGATTGGGATTTTTTATTTAGGGAAACCAAATAATTGCATATGCTTGTTACATCATCATCAGTCATATAAAGTATGTTGTCCGTACTAATGGTGGTATTTACCTTCCCCGAGTGTTACTGATAGGACCAACAAACTTACCGTTAGCATTATGTATCCTATGACTTCCCATCTCACAATTGTGGTTTGCGTAGGTTCGCAAACCCACTCAGCTAACCCCATAAAGATAATAGCTCCCAGGTTGCACGTCGTCAAATACTCAGCAGGGGCCTTGCGATTCAACTCTAATATCGAAATCAAGCTCGGCAAGGAACCAAAGATAATCGAGCCTAGTAGAGAGAACCAAAAGCTCTTGTCATTATAGAACAACGAAATGGATTCCACAGACTCACGGGAGGGAAATTTAGGAATAAATGGCAAAAGTATTACCATGCCAATAATACCGATTAGGGCCATGTGGGTGCTCTGCTTAACCAAGACTACAGCAGAATTTTCGTTCTTGGAAATGTTACTGCAAAACCAACGGTTCCATAACACGGCAAAAGGACCCATAATCAAAGCACCAAGGCCGCAAATCAGAGCACCTTTCAACCTATCAAACAAGAATGGGTCAGAAAGTTCACCCGTGTTAGGGTTGACGGACAGCTTTCCGGCAAGCATGTCACAGGTAGCCTTCGTGTATGAGATGATCAAAATTCCAATGACCGCGTTCATCATGATGAGGAAATTACGGAAAACGTAGTTCTTCCTGGAGATTCCACAAACACCATATAGTAAAGTGACAATTTCGAAAATGGCAGTATTTTGCATCAAAGCAACATCAAATGCCGGTGACAATGACAAAGCCATGTTATAAGTCAAATCAGCGACAATCATTATGAGAGCCAGCACTGTTAGCTTAGCCACATATTTGAAGGTAGCCACGGATATGATTTTTTGCTTCTGCTGTTGGGCTGGAATCCGTGGTTGAGGATCATCCAACACGTGCGAGAACGTATCGACATCTTCGTTTGTCACAGACCCGCTGTTGTTGTTGTCAAACTGAGAATTCCTGTTCGAGTCTGAGTCAGAGACAAACATCGGTCTCATCTTCTCCCAAAGTCGAGATGCAGGCACCAAGAGCAGCCACGAAGCAAAATACATAAAGGTCAGATAGAAGGTTAATGAACTTGAGTTTCCGTTGTCGCCGTTAGTTTCAGGCGTTGCAATTGTACCATTGGGCCCCACGGAGATTTCCTTTTTAGATTGTATGTTAGACAAACATTTTGTTTGAATCACGTAGCCTATTACACTTGAAAACCAAAGTAGTGTGGTAGACATGACGCTGTATCTTTGTTTGTTATCGTGCTAACTCACCAGCTCAAGAGCGGATCTGTTCTGGAAGAAAATGGCCTACAAACATTTCTTTCACTTGATCTTCCCACGTTCACATAGCCTCCTTTAGAGTGAGAGAGCTTTTTTTTTTCTTGCGATACACCTTCGCCGGGTGATAGCCGATATTACAAGAACGGGTTATAGCGTTATAAGTATATATGTATATACAAGGAAGAAAGTAGCATATATTTACAATCTTATTTGAATAAGAAGGAGTACCATGCCTCCTTCTGCTTGGCGCGCTGCTCTGCAGGCACATAACTCTTAACGTGTTCCACGATCTTGTCCACGCCCGTTTTTTCATCATAATTTCTACCCAAAGCATCAACAAACTGTCCTTCAGGGTCCATGAGATAAAAGAAGATGGAATGGTCTACCAAATAATCTTGGCCCGGTTTGACGTTTGGAGGCGTAGAAAAGTATACTCTGTACTTCTTGCATGCGTTCTTCACCTCATCGAACGTCCCCGTCAAACCCAGGATGGAGGGATGAAAGTCGCTCAAATACTCTTTCAATACAGCAGGGGAGTCTCTTGCTGGATCACAAGTTATAAATAATGGCTGCAGAGTAATACCATACTTTGAAGAGAGTGTATTAAGCCATAGACCTAGCTTATCCAGTTCATCAGGACAGATGTCAGGACAGTTACTAAACCCAAAGTATATTATAGAAAACTTACCGAGAAGGTTTTTCTCCGTAAACTCATTGCCATACATATCCTCCAGATGGAAGGGTCCCCCAAGTGAAGGTTTACCGTATCCTCTGTTTGCTTCAGCCTCCTTCTGTGTTTCCAATCTGCGTTTCTCCCTGTTGAAGAAATAAGAAAGTGCCCCACCGACTGCTAGGAATAGAGCAATGGCCTTTCCCGTGGAAAACTCGATCGAGCCTTCTCGCACTTTGCCGTTATCCTTAATGGGAGTACCGCCCACAGGTACTCTGCTTAATGGTTTCTTGCCATTTGACTGCCATAAGCGCGTTACAGTAAAGAATCCCCTTTGAGTGAGCAATTTAGCGCCATTGCCACTTAATCTTGCGGCTGGCAATTGGACCAATCTTAGATTGGCACTTCTTGACAACTTCAGCATCTTTTCTACGTTTGCTGTTTTTTCTGTTTCCCTTGCCTTATACGAACATACGTTTCTAATGCCGATTATAAACACAATAGACACAATTATACTATTTTCTCACTTTTCTCTTCGGGAGATCGCTATTGATTATTATTCCCGTTTATTTCCTTCAATTTAGGGTCTGAAAAGAAGATAGTAGGGTTAGTTTTTTGGGGTTTAAAACCCTAGTATAAACCCCTATACTATTTGTTTATATATTTCCTATTTGAGTATGATAGCATCGATATTGAAATTTACAGAACTTCAATTTAGTTTCAATTGGGAATTCGAGGACTCTCCCTTGGGATGGCCCCAGTCTATTTAACTATCTTCCATAATATTACTGTTGATTTCGTGACTCAGAAGAGAAAACAGAGGAAGTTACATATAGACCCAAATAAAAACCAAAGAACCACATATAGAAATGACGAGAAACCCGTTTATGGTGGAACCTTCGAATGGCTCTCCTAATAGACGTGGTGCTTCAAACCTCTCCAAATTTTACGCAAACGCTAACAGCAACTCTCGGTGGGCTAATCCCAGTGAGGAGAGTTTGGAGGATAGCTATGACCAATCTAACGTTTTCCAAGGCCTTCCGGCATCTCCTTCGAGAGCTGCACTAAGATACTCCCCAGACCGTCGCCATAGAACTCAATTTTACCGCGATAGTGCCCATAACTCTCCAGTTGCTCCGAACAGGTATGCTGCTAATCTACAAGAGTCTCCCAAAAGAGCAGGCGAGGCTGTCATACATCTAAGTGAGGGGAGTAACCTTTACCCCCGCGATAATGCAGATCTACCGGTAGACCCCTACCATCTATCACCCCAGCAACAGCCCAGTAACAATCTGTTTGGAAGTGGCAGATTGTATTCTCAAAGCTCGAAATACACGATGTCTACTACTTCCACAACGGCTCCCTCTCTGGCAGAAGCAGACGATGAAAAGGAAAAATACCTCACTTCGACTACTTCCTATGATGATCAGTCTACAATTTTCTCTGCAGACACTTTCAATGAAACAAAATTTGAACTGAACCATCCAACAAGACAGCAGTATGTAAGACGTGCCAATTCTGAGAGTAAGAGAAGAATGGTCTCAGACTTGCCTCCCCCAAGCAAGAAGAAGGCACTATTGAAACTAGACAACCCGATACCAAAAGGTCTGTTGGATACTTTGCCTCGTAGGAACTCCCCTGAGTTTACGGAAATGAGATATACAGCCTGCACTGTGGAACCTGACGATTTTTTGAGAGAAGGTTACACTTTGAGATTCGCAGAGATGAACAGAGAATGTCAAATTGCCATTTGTATTACCATGTACAATGAAGATAAATATTCATTGGCAAGAACCATCCACTCCATTATGAAGAATGTTGCTCATCTTTGTAAGCGTGAAAAATCTCATGTTTGGGGCCCCAATGGCTGGAAGAAAGTCTCTGTAATTCTGATTAGTGACGGTAGAGCAAAAGTCAACCAAGGGTCTCTCGACTATTTAGCTGCTTTGGGTGTTTATCAAGAAGATATGGCCAAGGCGTCTGTGAATGGTGATCCGGTAAAAGCGCACATTTTTGAATTGACAACTCAGGTCTCTATCAACGCCGATCTGGATTATGTTTCAAAGGACATTGTTCCTGTGCAATTGGTTTTTTGTCTAAAAGAAGAAAATAAGAAAAAGATCAATTCCCATCGTTGGCTATTCAACGCGTTTTGTCCCGTTTTGCAACCTACTGTAGTTACTTTGGTTGATGTCGGTACACGTTTAAACAATACAGCAATTTACAGGTTATGGAAGGTTTTTGATATGGATTCAAATGTGGCTGGTGCGGCTGGTCAGATTAAGACTATGAAGGGGAAGTGGGGACTGAAACTTTTCAATCCATTAGTTGCATCGCAAAATTTTGAATATAAGATCTCGAATATTTTAGATAAACCATTAGAAAGTGTTTTTGGTTATATCTCTGTTCTTCCTGGTGCCCTGTCCGCATATAGGTATAGAGCCTTAAAAAATCATGAAGATGGCACTGGCCCTCTCAGATCGTATTTCCTTGGTGAAACTCAAGAAGGCAGAGACCATGATGTTTTCACTGCAAATATGTACTTGGCTGAAGATAGAATTCTTTGTTGGGAATTGGTCGCCAAGCGAGATGCAAAATGGGTTCTAAAATATGTTAAGGAAGCCACTGGTGAAACGGATGTTCCCGAAGACGTTTCTGAATTTATTTCTCAAAGAAGACGTTGGTTAAATGGTGCAATGTTTGCCGCAATTTATGCTCAATTGCATTTCTACCAAATTTGGAAAACTAAACATTCTGTTGTACGCAAGTTCTTTCTTCATGTTGAATTCCTTTATCAATTTATTCAGATGCTTTTTTCCTGGTTTTCTATTGCAAATTTCGTTCTTACCTTTTATTATTTAGCAGGATCAATGAATTTAGTTATTAAACATGGTGAGGCCTTATTCATTTTTTTTAAATACCTGATCTTTTGTGACTTGGCAAGTTTATTCATTATTTCCATGGGTAATAGACCCCAGGGCGCGAAACATTTATTCATTACCTCCATGGTTATACTGTCTATATGTGCCACATATTCTCTAATTTGTGGGTTTGTTTTTGCTTTCAAGTCGTTAGCTTCTGGAACGGAATCCCACAAAATATTTGTCGACATCGTTATCTCATTGCTCTCCACCTATGGCCTATACTTTTTCTCATCACTGATGTACCTGGATCCTTGGCACATGTTTACATCATCCATACAATACTTTTTGACACTTCCCGCCTTTACGTGTACTTTACAGATTTTTGCCTTCTGTAATACACACGACGTTTCCTGGGGTACTAAAGGTTCCACACAGGAGTCCAAGCAATTGTCCAAGGCCATTGTCGTTCAAGGTCCAGATGGGAAACAGATTGTGGAAACAGATTGGCCTCAGGAAGTTGATAAGAAGTTTTTGGAAATAAAAAGTCGTTTGAAAGAACCAGAATTTGAAGAATCAAGCGGCAATGAAAAACAATCCAAGAATGATTATTATAGAGATATAAGAACCAGAATTGTGATGATTTGGATGCTATCAAATCTAATACTGATCATGTCTATAATTCAAGTCTTTACACCACAAGATACTGACAATGGTTATTTGATATTCATTTTATGGTCTGTGGCCGCTTTAGCTGCCTTTAGGGTGGTTGGTTCCATGGCCTTTTTGTTCATGAAATACTTGCGTATAATAGTGAGTTACAGAAATAAAGTTGAAGGTAGCGGCTCATGGGAAGTCTCTAAATTAGACTTACCAAATGTTTTCCACAAAAAGGGCTAATGCCAGTATTTTTCAGCTAATTTCTCGTCATTCCCTCTTTTTTCTCATTCTGTTTTAGAATGTACAGGTTATGACAACCATTACCTTCTAGGATATTTTGACATTTCTCTCTTAGACTTTTTATATATAATATACATGTTTCAATACCAAATATAATGTAGCATAACATAATCTATCTTTTTACTCATAGACCTTTACTTTCCTCTCTAAAAGCCGTGTCGCAGTAACTGGTGACGCTAAAGTTCTCCGGCGTTTTTTTATGTATGAGCTGGGCATCAAGAGCTTTTGAGATTTTCCAAGTAGTAACTCATCTTTCTGAGTGTGCTATCAAATACATACTAAGGAGAATAAACTCTTGTTATTACGTATTCTTCATCCTTATGGGTAGAGAGCGCACTGTTTTAGTACATTTTCTAGACGTCGAAACGTAGAGCAATTGTCGATAAAACAAAAAAAAAGTAAGAAGATATATGAATAGGAGCTGTCGCTAGAACTAGTAAGTATATGATGGAGATATAATAAGTGAATAATTCGATATTTAATGAACGTTCTCATTTATTTGGAAGAAATGTTTATCACGTGATGGAGAACCAATGAGCGGCGAGTAACTACGCGAGGAACCCGGACCGCAATAACGATTAAAGAAGGCCCGGAAGGGAGATGCTTAAATGATTATCACTCAGTTAAAAAAGACAAATAAGAAACTATTGAGACTGAACCGTTTTGGTTAATTTCAGGTGGAAACAATTGAAGACGAGCAGTAAACATTATTTTATTTAGTAGTCATGTTGTCAAGAATTGTATCAAACAATGCAACACGCTCCGTAATGTGCCACCAAGCGCAAGTGGGTATTCTTTATAAGACTAACCCAGTGAGAACTTATGCTACTTTGAAAGAAGTGGAAATGCGTTTGAAATCTATCAAAAATATTGAGAAGATCACAAAAACTATGAAGATTGTTGCATCTACAAGATTGAGTAAAGCTGAAAAGGCTAAAATTTCCGCAAAGAAGATGGATGAAGCAGAGCAGTTGTTTTACAAGAACGCCGAAACCAAAAATTTGGATGTTGAGGCTACTGAAACAGGTGCTCCTAAAGAGTTGATTGTTGCTATCACCTCTGATAAGGGGTTGTGTGGTTCTATCCACTCTCAATTGGCTAAAGCTGTGAGAAGACATTTGAATGATCAACCAAACGCCGATATAGTCACTATTGGTGATAAAATTAAAATGCAGCTATTGAGAACCCATCCTAACAACATTAAATTGTCTATTAATGGAATTGGTAAAGATGCCCCAACTTTCCAAGAATCTGCTTTGATTGCCGATAAGTTATTGAGTGTCATGAAGGCCGGCACTTACCCAAAGATTTCCATTTTCTACAATGACCCAGTGTCTTCCCTATCTTTTGAACCATCTGAAAAACCGATCTTTAACGCCAAGACCATTGAACAATCCCCATCATTCGGCAAATTTGAGATCGACACGGACGCAAACGTTCCAAGAGATTTGTTTGAATATACTTTGGCTAACCAAATGTTGACAGCAATGGCTCAAGGTTATGCTGCTGAAATTTCCGCCAGAAGAAACGCTATGGATAACGCTTCCAAGAATGCCGGTGATATGATCAATCGTTACTCTATCTTGTACAACAGAACAAGACAAGCTGTCATTACTAATGAACTGGTTGATATTATTACTGGTGCTTCCTCTTTGGGATGATAAAAAAATCACCCTGCATTGCCTCTTTATTTGACGTTGTTTTTGTAGAACATGAAACGAATTTTGACTTGATGAGACGAAGTATATATCCAAAGAATACCTTAAATAGAAAAGGAAAGATAATAAATACTAAACACTACTATATATTCAGGTAAAATACAAAAATTATAACATTTTTAAAACTTTTTTTTTTGAAAGTCCTTCTCGCTTTAGGATTTTTTCCCATTAAGATTATGATGGTTTCATGTATGTGTCAGTTAAAAAAAATATGGCTAAGTAGCAATGAAACGAACCAAGAAAATGAAAACAATATATAGTGCTGTTGAAATAACAAAGACATTGGTATATATTTGTAAAATGTCTGTTAAATGTTTTTTATCTCAGGTTCTTGCTTGTCTTTGGTAGAAGAAATTATAGTAAACAAACAAACAAACAAACAAAAAAAAAAAAAAATGGTCGCAATCTCAATGATTTGGTTTTTTACCAAGCGTATGCCCAGAATATTTGCATTAGCTTTTAATTTAATTTCAATATTTCTTTTGATTTTTCTTCTCATCGGCTGTTACAACCCGTCAAATCAGTCAACATTTCTAGTGAAGTATAAATTTGATGACAACTCACCTTTTTATACGATCATAGAGAAATCATATGAAAAATCAAATACAACTCTGGGCTTGGAGGAAGTCTTTATAAGATCCGGTTACATGGGTGTTTGTATTGATAACATTCCCTCCCAATATAGCTCTTACAATAATATGACTACATTCTCCAATTCAATTTGCTATGCAAGAAAGAATTTAAGCTCGGTTCCCTTATACAGAGACTTGGAAATTCAACTCTCAAATATTGCATCTTCCAGCTCCAAAACCCAATCAAGCGTTGTCTTGAACATTTTGAAGTTAGCCCAATTAACTTCGGTTAATGTTATACATCCATATGTCTTGATGGCAACTGTAATCCTAACAATCCTAATGTTTCTATTTATTCTGTATGTAACTGTCCCTAAGTTACCATTCAAACTAGCGGTTAATAAATTTCTACTGTTGCTAAGTTCAACTATAGTTTTGACATGGGGTATTGGTGCGATGTGGACTCATGTAGGGATAAATGCAAGTTACAGATTGGTTCCATCATCAAGTATGAATATAATCACTGTCAAGAAGGGCAAGAAGGCAGCAGTAATGGCTTGGTTTAGCTTTGCATTCCTCCTTTTAGACAGTGTGGTTTTATGGTTAATATTTTTAAGGGATAGGAAAAGCTTGAAAGATGAAATTGATAATGTTCCATGTGCCCAAAATAGGTACAATAACTACTCTTCGGATTCATCTACATTGCATTCCAAAGTTTAGTTTTATCCTCAAATAAACATATAAGTTTTGAGCGGATATTTCAGAATGTCAATTTTTAAAAGTAAAAGGAGAAAAAATTTATATAATTCACGATTAACATTATATAATGTGATGAACTACTTAAAAAATTTAACGTTCGATAATTAAGTAACAACAGAGAAAATATGAGCTTACCTAAACTCTAATCATTACCGTCTGTTTTATTTACTGTCACCTTGATGAGCGACTAAAAAGATAGAACGCGGGTTTTTCGCGCAATGTAACAAAGCTCCAGAAATTTTTTATAAATACTAATGTTATAGCAAAAAAAATAAGGACCTTAAAGTCGTAAACTAAATTGAAAAGCCCAAATCATTCAAATTCTATATCGTTGAACTTTTAATAGGCTGCGAATACCGACTATGTCTCCCATACAGGTTGTTGTCTTTGCCTTGTCAAGGATTTTCCTGCTATTATTCAGACTTATCAAGCTAATTATAACCCCTATCCAGAAATCACTGGGTTATCTATTTGGCAATTATTTTGATGAATTAGACCGTAAATATAGATACAAGGAGGATTGGTATATTATTCCTTACTTTTTGAAAAGCGTGTTTTGTTATATCATTGATGTGAGAAGACATAGGTTTCAAAACTGGTACTTATTTATTAAACAGGTCCAACAAAATGGTGACCATTTAGCGATTAGTTACACCCGTCCCATGGCCGAAAAGGGAGAATTTCAACTCGAAACCTTTACGTATATTGAAACTTATAACATAGTGTTGAGATTGTCTCATATTTTGCATTTTGATTATAACGTTCAGGCCGGTGACTACGTGGCAATCGATTGTACTAATAAACCTCTTTTCGTATTTTTATGGCTTTCTTTGTGGAACATTGGGGCTATTCCAGCTTTTTTAAACTATAATACTAAAGGCACTCCGCTGGTTCACTCCCTAAAGATTTCCAATATTACGCAGGTATTTATTGACGCTGATGCCAGTAATCCTATCAGAGAATCGGAAGAAGAAATCAAAAACGCACTTCCTGATGTTAAATTAAACTATCTTGAAGAACAAGACTTAATGCATGAACTTTTAAATTCGCAATCACCGGAATTCTTACAACAAGACAACGTTAGGACACCACTAGGCTTGACCGATTTTAAACCCTCTATGTTAATTTATACATCTGGAACCACTGGTTTGCCTAAATCCGCTATTATGTCTTGGAGAAAATCCTCCGTAGGTTGTCAAGTTTTTGGTCATGTTTTACATATGACTAATGAAAGCACTGTGTTCACAGCCATGCCATTGTTCCATTCAACTGCTGCCTTATTAGGTGCGTGCGCCATTCTATCTCACGGTGGTTGCCTTGCGTTATCGCATAAATTTTCTGCCAGTACATTTTGGAAGCAAGTTTATTTAACAGGAGCCACGCACATCCAATATGTCGGAGAAGTCTGTAGATACCTGTTACATACGCCAATTTCTAAGTATGAAAAGATGCATAAGGTGAAGGTTGCTTATGGTAACGGGCTGAGACCTGACATCTGGCAGGACTTCAGGAAGAGGTTCAACATAGAAGTTATTGGTGAATTCTATGCCGCAACTGAAGCTCCTTTTGCTACAACTACCTTCCAGAAAGGTGACTTTGGAATTGGCGCATGTAGGAACTATGGTACTATAATTCAATGGTTTTTGTCATTCCAACAAACATTGGTAAGGATGGACCCAAATGACGATTCCGTTATATATAGAAATTCCAAGGGTTTCTGCGAAGTGGCCCCTGTTGGCGAACCAGGAGAAATGTTAATGAGAATCTTTTTCCCTAAAAAACCAGAAACATCTTTTCAAGGTTATCTTGGTAATGCCAAGGAAACAAAGTCCAAAGTTGTGAGGGATGTCTTCAGACGTGGCGATGCTTGGTATAGATGTGGAGATTTATTAAAAGCGGACGAATATGGATTATGGTATTTCCTTGATAGAATGGGTGATACTTTCAGATGGAAATCTGAAAATGTTTCCACTACTGAAGTAGAAGATCAGTTGACAGCCAGTAACAAAGAACAATATGCACAAGTTCTAGTTGTTGGTATTAAAGTACCTAAATATGAAGGTAGAGCTGGTTTTGCAGTTATTAAACTAACTGACAACTCTCTTGACATCACTGCAAAGACCAAATTATTAAATGATTCCTTGAGCCGGTTAAATCTACCGTCTTATGCTATGCCCCTATTTGTTAAATTTGTTGATGAAATTAAAATGACAGATAATCATAAAATTTTGAAGAAGGTTTATAGAGAGCAAAAATTACCAAAGGGTTTGGATGGAAATGACACCATTTTTTGGCTCAAGAATTACAAGCGCTATGAAGTCTTGACCGCTGCTGATTGGGAAGCCATCGATGCACAAACAATTAAATTATGATTTGATGTTCCTGAATTAGGATAAAGTATTTTTCCTTGCACGAGAGTACGTATGTAAACGTAATATTGATAAAGAATCAAAAAAAGTTTTATATCTATCTATATATGTACCTAATAACATATGGAAAGGATTATTTAAAATCAAAAAATAAAACAATAAAGTTTATAAACTAACCAAATTATTGTTAGAGTTGGTAATATTAGCACTTCAGTTAACTCAATACGATTGATCTTGAAACTATCGGTAACTGAATGGTTTGTTTCGGGATCACTTACGAATGATCCAGTGGAATAGTACCTTTCCATTAAAGCATCCTTCTCATTCCAAATTTTATACAGCCATTCTGAAAATTCATTTTCGTCGTCTAAGGGAATATCTTTGACATCAAATGCTCTGATGTGAATATCGACTAACTTCGGGTATTTTCCTTCTAAAAATATGCTCTTCAGCCCATATATAAGCTCACCATATTCCTCCTGTTTTACACCGGAGTAGCCGATCGTAATATCATATAGACTTTCAATACTTGGCTTCAACTTTTGTAACGAGTATCTTAGGCCTGTAGAATGAGGCAGCAGCACATTCTTGAATGGCTTTTTGCCTATTTTGGTAGCATATTTAGCACTTTTTTGCCTAGTATCAGCACTGAGATTTGTACCTTCAGGGAATAGGATAAGATTGTATGGCCAATGGATTTGTTTTGGATCAATAAACTCCGGATTCCATATGCTCTCTCCTTCCTCAGTTATGCGCTCAGGTGACTTTCCAGCAAGTGAGCCGGCGCCCCTTGCATTCGAATCAAGGCCAGCAAGGCTGTTGCTTAGGGTTATTTTGTCTTGTGCCCACTTTCTACTCATAAAAATGAAATTATAGTTTCTCATACCGAAACCGAGGATAGGAATGGAAGCCAACGATTTTTTTAAAATAATGAAGACATTAGCCCCTAAGTTCGATGTGTAAGCCAACCACCATAAAAATATCCAATCCGTGTATATTTGGTGATTGCAAATGGCCACCGAATTGGACTTTAGATGAGAAAGAATCCTTTTCTTCTTCAAGTCTAAAAAAAAAGTACCTTTAGGAACACTGGAATTTTCAGTGGTAATTCTAACTGCAGATGGTGCGACAACATGCAAAATGGATGATACCAAGACAATAAATAGTCTTTTGGTTTTATTGAGACCAATTTGTTTCCTTATATCATTTCTACAGTAAAGAGTCTTATAGGTGAGTTGGAGAAACAAAAGAATAAGGCATCCCTGGAAGAAAATCAATAAAGAAATACCTGGGACGACGACTTTTCGAACTTTATGAGCTATTTTTTGATGCAGCATCAGCTTATTGACCTCGCTAGCAATCTCAATACCAGTGGACCTGATATATCCTTTTTTTTTGTTGGCTAGTGTTCATTAATGATCTTTCGCGTTTATATTTCTTTTTCTGATGAGTTTTTCGCCTCTTGAGATGTTGTTGAACATTATTTAATAATACTTTTAGCACAATAACGATTTACCATAAACTAAAGTAAACTATGTATGTGCCACCGTATGAAAAGTCTACAATGAAAATATTTACGCTTCCCTCTTATTAACCGATATGATTAATCAATTTTGTCGTACAATTTTTGTAAGTCGTAGTTCTCTCTCCAGTAATCACCGTGCTTTTTCAGTATTATAAGTACACTGCTAGCACCCAAGACGATAAAGGCCAGCATTGTGAAAGCCCACCCAGTTCCCATACCGTTTAACATGGGTGTGGTGACAAAGACTGCGGTTGCAGCCAAGATTTGCCTTATTAAATTATTCAAAGCAACACCGGTGGCACCCTTTCCCGGCAATGAATCGACCAAATAGGAAAGGGTAGCACCAATTGTCATCATAGCTGCATATCCAAAGAGGGCTGTTCCTATTAGTGGCGTTACCCAGTGGCATTTTTTATCTAGGCACCAGCCAAATATCAATAGCGCAATGGGGAAAGATATTACAGATGTAACAACATTCCACGATATACGAGCTTCAGGAGCAAGAATTCCATATTTCTCTTTGTATCTTTTTAAAAGCATGTCCACCCAACGTCCACCGTAAATTGAGGCGAAAAAGTATGTTACAGAATTCGGAATATACAGTAGACCAATGTATAATGGTTTAAAGTTGTAAGGAGGCCTTGAATATTTATATTCAACTGTCATATTAACAAAGTATACCGTGGAAAAGGAAATTGCGGAAAATGTTATTGCAAGTGCCACGGGTGGATATTCTAGGAAGTGCAATGATTTTAAAGGCTTGATAAAATAAACAAAAAAGGTGTCCCAGACCTTCCTCACCGCTGATACCTCTTTAGGAGCAATTTCACCTCCATTACTGGATAGCACTTTTTTGACTTGCTCTTCCAGGTTGGTTTGTAATTTTCTCAGACTATTTTCTCGAATCGATCTCGCTAACTTTGGATCTGTTGATCTTATTCTCGTAACTTGTGCTGTTGTTGCATCGATACCGCTATCATCTAGCTGATATTCATACAGGCTTCTACTCGCCTCTGTATAAATCCGTTGCAATTGGGTTTCTCCAGCTCGACCATCATAAGTATTGGGGCTGGAGTGACTTTCTAAATCTAGCGAGTCTTGATCCCTTACCTCTCCAACGTAGTTATGCTTCTCAGTAGATAATGTGGCAACTTGGTTTTCAATTCGATCCGTCTCATCTTCTCCCCTCTGATAATCTTCTTGTATCTCTCCACGTTCGTTATTGTCTACTTGAATACGTCTTTCAGCCAAAATTTGAGCGATAGCGCCTTTAGAATCTTGTTTTCTTAATGTTTCAGGTAGTAACACTGTCAAAAGAATGACATTACATCCGGATAAAATAACCATAAACCATTGAGTGGATCTCCAGGGCCAGCGATTCACTAATAAAGATCCAAAAATTGGAGATAGTAGCGGGGCCAGTAGTGGACCCAAATAGTAATAACTCAAATTTTTACCTCTATCTTCGCTAATATATAAATCAGCCACTGTTCCAGCACCTACACTTTGAACACTGGCAGAAGCAGCCCCACAGAGCATTCTCAAGGCAATAAATGAGTTGATATCAGGAGCTAGAGCAGACCCGATATTAAATGCAAACAATAATGCAAATGAAGTTATGTAAGTAGTTCTTCTGCCCTCTAGCTCGGATAGAGAAGACCACCACAATGGGAAAACACCAAGACTTAAAAGGTACACACCAATTGAAACGTTTACCATAATCACTGATGTTTTAAATTCTGTTGTGATTGAGTTGATCGCTGGAAAAATGATAGATGTACCCATGGGGCCCATCATGGAGGAAAACGCAATCAAGAAGACAATCATCTTTTTCATCATCGGTGGATAATCTCTGGCATCCTTGAACTCCGGTATAATGGCGAGTTGAGGCAATAGTCCCCTACGTTGATTCTTTGGAACAACGTATTCCTCACTCTTCAACCTACTTAGCTGGTTGTCTCTGTGTTCACGACTATTTGATGCCGTACTTTCCAGATTGGTCTTTTCGTAACTATAATCGTTGTGCTCGCTGTGCGGGCTGCCGCTGCTTTCATCGCAGTGCATCATAACATGATTGTTCGGTAGTGAATTGTCAGAGCAATTACTCCTCAAAGACCCTACATTCGATTGTGAACCTTGGGCTTGCATGTTTATCGCTTTCTGACTTCGGTCCTAGCATAGACGTTAACAAGTTAGAAAGATGTGAATACATATGCCTTCAACCCTGTTTTCTTTTAAGGATACAAGGACACAGCTATTACAACAAATTTTGTTGGTTTCTATCTTATCTAATCGATAATCTTTTAATCTTTTAATCTAATCGCAGTTATCCAAAACTGGAATGAGATGGTTCAAATCCCCAAAGGTAGATGGAGTTACTGCTGAGGCGTGGAAAAACCCGAGTTTTTCCGAAGCCGCATATAAGAAATTGAGCAGGAATAATAGATATTTACGAAGAGGTAAAAGTGATAAAAGGCAGCGCCGTGGCAATATCTATTTACAATGACTCATTCTGACTATTTAAAAGTATGTAAGGGCTTTATCTAGGCTTTGTGCCGTTCAGGCTTTTTGTATACACATGTGATAATTGTATTACAGCTTGTAAGTAATTCAATGAACGTTTCTACACCGGCTAAACAAGAATCCATTTTGCTCCAAGGCTCCAAGTTTCCATCCTTTACTGTGTTCACCGGTTCTGAATTTGGAGAAAACTTGGCCATTGGAAACAATTTTTCGTTTATAGCGCCTGCTATCAGGCTATTGATCTCATAATAGTTGTACCCATATGCATTCTTAAACGCCACTTCTGATGGGAGAATAACTGCTGATAAAACAGCATTGATGCCTACCTTAGTCATGAAATTGGGTTCATTTGCTTTCAGTTCATTCAAACCTGGAATTGCCTTCAGTAGGGAGATGCCGTAACCTGGGATGAAACCTTTGGCCAGCCCATGACATAGGACGTTATTTAAGCAATTATCTATTGCATTTCTTCTTCTGTCGATTTCGATTTCGTTATGTCCACCAATGCTTAAAGTGACCGTATTTTGGAGGAAGGATTTCAGAACTTTATTTGGAATCGCTTCAGCGTCAATGGAGTTATATAAGAATGCCTCCCCTGTGGTCGCCTTTATGGATTCGATACTGCCGTAATATTTATCCGCACACATTTTGCTTGGCACTAAAGGACTATATTCTGGTGAGTAGATACTGTCATATCCGCAAGGCAACCGTAAGAACTTTATAAAATCAAGATTCTCCTGTGGCGCTAAGTCATTGTTCGCCTTTTTAGAGTACTTCAAAACCACTATTCGGCTTTCATTATTTTCTCTCTTGTTTCTGTTATTGTTAATTGTAACGGATGTTAATGCATCACCCGTGCAATCTCCGTTAACGATTAAGAGGACAGATTTTCTCAACTTTCTTGCATACGTTATCGTGGGTAGAATTTTATTAGCGTCTCGTAACGTCCCATCATACATAAGAACTAGCATATCTTTATCAATGGAAACTAATTTCTTAGTAGGCAACTCCAGGGACCTTAAATAGGCTTCATTACTATCTAAAATACCAGCTGGATATTTCCAACCCTTGGATACATCAACCTCATCGTAAGTTTTGTTGCCGTTTATGACCCGCACAATGTCATCCGAAAACAATTCATAATTAATGGCTTTCAAAACCCTTTTGATGCTTTGGCTGTCTGAGGAGGACATAGTCAATTGCTCGACCAGAACATCAACATCGTTTTGGCTTTTCACTATAATCTTGTTCTTCGCAAGAAAATCTCTGATATACCGTAATCCGGCCTTGATCCCATTGGTCACTTCTTTTTCGGGATACTTGAAATAGTGCTCCAGTAAAGAGCATGTCAAAGATGTTGAAGTTGCTGTTAAGTTGTCCCGAATGCAATCCATGAATAATTGTAGACCAACCCTCCCCAGCTTTCGAGGCCTGTTTGATTGAAGTCGTGTGTTGGTAGCTTCATCTACTTGTAGGGAATCTAGTAACTCACGCATTACATTGTGAAGTCTCATGGTATCATGAGAACTAACGACCTGTGGCTTGGATTTATACTTAGGTTCATATATCAATGTTTTATTGTAGGAGGATGAAGTTATTATTTTTTCCAACAGCTTAATACCAGAGAGCGTATCTCTGAGAACCTGAAGGTTTTTTGTTCTATAGATTGGGGTGTGTAACGTTTTTACCGAACATTTCGTTTGATGATTTCCCAATTTCCTCAAACAATTCCTCAGCATACTCGTTAAAGCATAAGAGAGTTTTATGTTTACAGTAGTGTGGGAGAAAATATCGCCAGGTTAAAGCTCGTAAAAGGTAAACTATCGCACTATCGAAACTTTTGTTTCACAGGGAATGGGAGAAAGGGCCTTTATTTTTTACATTTTTTTAAGCCATAACGGATTTTAGTTACCGAGATTTTCAATCCTATAAGAATTACCTAAACTATTAAAAGCGGACCCATCTAAAACATAACGCTCGGCAAGTAGATGTATTGTTCCAAAAAGGCAATACATCCATACAACGGTGCCACCGATTTGTAATGAATGCTCTGTAATGTTTGGGGGATTCATTGAATTTACTGCTGGAACCGAGAGAGAAACACGACAGAGCAATTCATATAAATGAATAAATGAAAACTCGGTCGTATTGCCCTTAAACGTTTATAGGACCAGGTTGGCTACTTCCTCATCTCAATTTTGTGATAGGGGAGGTCTGCGTAAGGAATCAATTCGGATACCTTGGTAGTACTTTTAGGGGCACATTTTTTATTTCTACTTCTTGTATTATTAGGTATCACTGAGATCTATCTCTAATGATGCCTTCACTCCCACAGATAGTGGAAGACATTAATGCACTTTAAATCAAAACTTCTTCAACTAAAACTACTCTTTTCGAACGCAGAAGATATAATATCATTCCTAAAGACTTTCTGCGTACCTAAATTAGCAAATTTAAAAAAATAAAGAGTTTGATCCAACCGAGGTTCGAACTCGGGATCTTCGCCGTGTAAAGGCGACGTCTTGAACCACTGGACCATTGGACCCGGAACTCGATACTATGTCATTTTTGGATATCGATTAGTTGTATACATTGGATTTCTCATCTAAAAGCATTACGCATGCCCTATAACTGGTAAATTCAATGAATGTTTTGTAAGTTGAGGGGATGCTAATTCCCTACGAAGTATTTCTATATTATGTGCAACTACATCAAGAAGATAATATTAAAGTTGTTGGAATAAGAATCTGTTGGAATGGAAACCAACTATCGTCCATAAACTATAGTTATACTACTGGTATTATCATATACGATGTTAGATGATGACATAAGCTAAGAAAAAACTGCCATTGAAGTTAGAGGAAGCTGAAATGCAAAGATTGATAATGTAATATGATAATGAAACATTTAAAACGGAATGAGGAATAATCGTAATATTATTATGTAGAAGTATCGATTCCATTCGAGGATTCCTATATCATCGAGGAGAACTTCTAAAGTATATTCTGTATACATAATATTATAGCCTTAATCAATAAAAACCCTAAGAATTACCTCAAAATTCACCAATATCTCAAAATCAACTTTCATCTGTCTACCAGTAGTCATATTATTATATGTTATCATATACAGTGTAAAAAAGATGATATAAAGATTGAAAAACAGTCATCAGATGTTTGGGAAGCTGAAATAAAATATAGTAGGACAATGGGTGACAATATATAAAATGGAGAAAGAAATAGTAGCCTTATTACGTAAAAGTATCAATCTCTTTTGTGAATTTTTGTATGCTGGGGAAGAACCTTTATCATATTCTCTATTCCTAATGTTATAACCTTAACAACAACGAAATCCCAAAAATTATGACAAAATCCACCAATATATCAAAATTCACATAAAGAAAGCCGTATTCTATATAACATTGCAGAACATTTTTCTAACACATTACCAATCGTCAAAGTTCTGCCTTTACTAAATCAGGTGCTGAATTTTGAATCATATATAAATAGCCAAGTAGTTTGTGCGGTCGATTCCAACGCCGCTTATAATCCTATTCCAGCAATATTAACAATGTAGTCTTAAACTGATATGGTAACGACAGATAGAAGATAGCTGACCCATATTCAACCAAATATCTTGTCTAGAAAGGCGCACTTGATAGGCAAAAAATCGCACAGGCGTATTATCTTTGTATGCTAATGCTTTTTTATGTTATTCACTGAATACTAACTATCAGTAGTTGATTCCCTTTTAGCTACAAATGCATAACTATATGTATAATCACGTAGATAATGTATTGATGTAAAGTGAAAACAATTTTACAGAGTATTGGCAGTTAAGTGTTGTTTTTTCGCTCAAAAGACATCCTCATCAAGCGATATAATTTGTGCCCCTTGACTACTTATACCTTTCAGTTGCCTACCAATGTTTCTTTCCGTAGCTCTCATACTAAGTATGATCTCAGATTTATCATTAACGGAATCTTCGCATTCAACAGCCGCAAAATCCAAAGGATATTCTTCAGAATAGTACTTGCTTAGTTGCTCTCCTCTCAGTCTATAATTTTCTGCTTCATTTCTCTGCCTTTTATACTCTGTATATTGAAAATAATGTAAAAATTGGGCTACACCTACTGTGTCACACTTCGAAGCTCTCTGAGACTCCTCATCATGCTGTGAATTCATCTTTGTCTTTAGAATTGACCTCGTTTCAATAGTCGAATAACCACTTTGAGTCTCGTCTTTGTTTAACTTTTTAGATTTTTTGTAGATTAAAAGACGTGAGTTTTCATCAAACCTAACACTTGAGGTACTCCGATCCTTTATACAGAGATCTGTATCCATTTCTGAAATGTTTTCGCTGTCAGATAACTCTGCATCTTCTTCGTTATCAACATATGGATTGAAAGCATCATAGAATCTTTTATTTCTAAAATTCACGCATCTTTTCTTTTTTTGATGACTTTTGATCAAATGCGTTAAGTTATCTTGGCTTAAATCAGCTTTACCAACTTTTGAAAGAATTTGTGATATATTGGTCCTATTAGTAAGGCCGCGAAATGTGGGGATAGTATAAATTTTACTACTTCCGCTTGAGCTTGTATCAGATAAATCGGAAAGTTCCTCAGATTCAACTGGCTCGAATGTGGTCTCTACATCATCCGAATAGCTACTGCTCGCATCATCTATGTCTTTATCCAATGTATCATCTTTTAAGGCCGAGCTCACTTCAATTGGTTTTTCCATTGCGTCCACCGTGCTAGTATTAGAGTCTGGTATGACCACATTTCCCTCTTTCTCAGTGGTAACATCGTTTATTGAATCCTCATCCATATTTCTGTATTCGTTATCACTTTCATAATCGGAGGCACTGGAACCAATTTTGTTAGAGGGAAAATCTACTTTTTCAATTAAAAACGAATCCGTGGAGCTTAATGCTTCAATTCTTTCTTGAACTTCTTTGGTAATGTAAATGGATGGTGTACTTTCCATCGAATGATCCGATTCAGGTTCATCTGAGTATTGTTTTAAGCATAGCCTCTTTTCAGATGTTGTATCACTGGAATCATTGCGAATGCTTCGTTTTGTGCCACGTGTCGAATCTGACCTATCAAGCGATTCATTTGATTCAATTGGAGTAAAAGTTGCAGGCGCCAAGCTTTGCAAATTCTCTTCAAAATGTTTCAAATCTTCATATTTTAAATTATTAAAAGGAATAAATTTCTCACTTAGGTTCCAACAGGATTCATTGTCTAGATAAGCCTTATCGGAATTTTGGCTCCTATTTGAATGATCAAATTGCGTTTCAAATTCTTTCGAATTTGTGTGGAATCTGTTGAAACAGGGCGTATTATTGTCTGGTTTGTCCAGATTATCTGACACAGACTTTTTTGTTTCTTCAACAACTGGACATCTCTTTTCGCTTTGATGTCCGTTTCTCCCATGACGTATTTTCTTCAATCCCCTTTTCAAATTATCTTTGAACTCATAGAATTTTCTATTACTGAACAGGGTTTCAAATTTAGTGTCTCCTCGGAAAAAAGAACTCTTTCCATCTGGGCACTCATATTTTATTGGAGTTGTGACCAAAGGACAATGACCAGAATCAAGATTAGAAAATGTGTCAGCGGGATTAGGTTTTGCAAAGTCACGCAAATCTAATGTATCAGAATGCAACAGGGATCCATGCGCAGTCGACGGCCTCAACCATTCTCTAAAACGTTTTCTTTTCAAAGACTCAAATGGTCTAGCCTTTGGCTGCAAAATAGTTTCCATAATTAGCTAATAATTGAATAGCTCTTCACCAAAAAATTTGCGAACTGATTCGAATTATAAAGAAAGCCACCAAACGAATAGGCAAGGAGGAAGAAAATAGCTATGCTTAAATATCTATTTTTCAAATAAAATCAGGGAGAAAGGAAAGTACAAATAAATTTTTATTCGAATGGTTTTGTTAATATGTATTTATTTTATTTTTGTTGCACTTTTTTGTCGAAGAAGTCCCCGATTTTTACAGTGTCACACTTAACAAATTTTGCGTCGGACCAGTTTATGTAGCCCTTCAGAAAAATAGAAAAATAAAAAACCTGTCATAATTCCTAGTTAATCTAAGAAGATTAAAATTCGTGAACACAAAAAGAAAAAGGCAAGAAAGCTGTCCAAATTATTACGATAAATCAATATATGATTCTATTGTGGTATTTCAAGAACTAGCTTACCAACAGTTTTTCTACTTTCTATGTCAGCAGCTGCAGTTCTATAATCCCGTAATGGATAAGTTTTGTATATTTTGATGTTCAACTTCTTTGAATTAACCAGACCAAAAAACTTGTCAGAGTAATATTTCCATTCTTCAGGATCGGCGATATAGCCGTAAAGTTGAGGTCTCACCAAAGTAATATTTTTTGGGGAAAGTCTGGTAATAGAGAATGGCGGGATAAGACCAGATGCATTACCAAAGGAAACGAATACACCTTTTCTTTTTAGTGCGGCTAAGCTGATTTCAAAGGTATCCTTTCCGACCGAGTCAAAACTAGCATCAACGCCCTTACCATTAGTGAATTTTAAAACTTGTCTTAAAATATCCTCTTTCGAAGCGTTGATCAAGTATTCGGCGCCGTATTCCTTCGCTATTTTAAGCTTTTCATCAGTTGAGGCAACTGCAATCGTATGTGCACCTTTCATCTTGAGTAGCTGATTTAAAATCAATCCCACACCACCCGCTGCGGCAAAAAGTAATACATAGTCGCCCTTTTTGACGTGATACGCTTCGTTTGTAAATGATAAAGCAGTGAGAACTTGTAATAAACCAGCCGCATAAAGTTTCAACTCTTCGTCACTCGTTCCCTTTGGCAGCTTCATGACTGGGCCTTGGGACGAAATTTTTGAATACTGTGCAAAAGTTGAGTTAGATATATAAGCAACTTGGTCTCCAATTTCAAAATTAGTTACCCCTTTACCTTTTGCTACAACGGTCCCCGACGCTTCCCTGCCCAATACGTATGGTTTTTCACAGGGATAAATACCCTTCCGGAAGTAACTTTCGATGTAATTAACACCCGTGTACTTATTTTTGATTAGTAACTCTTCCTCCGAAATCGATGGTACAGGATAATCCTCATACTTGATAACATCGTATCCACCAATTTCATCAATCAAAATGACTTTTTGCTGTTCTGGTATAGTACATTTCATTTTTGTCTTGTTGTTGGCGATCTCGTCTCTTAATGCTTACTAGTAACTTCAAAATATCTACTTTGCAAACCGCAAGGAGATCTCACTTTCAAGATATAGTATTTGTAAGAGGGGAAGTTAACGCTCGGCTAAATCGTTCGGATCGACACCGAGCGGCACGTACTATATTATCCGAACTGATTACTCATCTAGAAATGAAGGGTGCAACTTCTAATGTCACGCAAGAAGTGAAAGTATTATTCATGTTATACCTGAATAATAATCATATGTAAGAGTAAATCTTTGTTCTGTGGACATAACTGAAAAAAAATCAGTTCATCAATGCTTATCAACCACTTGAGTAAGATCCGAACCGTAAGGCACTTTTCTAATATTAAACCCGTTTTATCCAAGGAAGTTTCGCGACGAGTAATTGTTGCACCTGCGTCACACTTCAAAACCTCCAGTCCAAATGTGAAAAGCAACATCCCTATTCATGAATATAAACAACTACCGGAAGATTCTAACTACATTGAAAAGCATTATAAGGAACTACAAGTATTTTTGAATGAGTTTTTGATTAAGAAATTAAACAAGACCTATGCGGATTTTGAAGGAGATCCAGACGAGTTGGTATTTCAATTGGAAAAATTCATTGAACTAGAAGTTACTCCGAGATACACAAATCATTCAGCACCTGATGGTTGTGAAGAGAGATTCAAATCCATCGGAGACAGGATAGTCGTTGACCGCTATTTAGATTTTGTGAAAGATGTCAGACTAACACTGCTGCTAAATGGAGGACACTCCTTCATATTTGATGTCATGCTACAAGCCAAAGAAGTATTTGACAAAATGCAGAAAGAATGAAGAAAGCTATAAAAAATTTGAATTATACTCATTCAGTTGGTTTTTTATTAGCAATGTACAATTAAATAGCGTATAATATATAAGGTTTTATGTTTCTCTCAGTATCTGGAAATGCCTTATTATCGATATACACAAGAATTTCTGGAAGAAATATTTCCTTGCTGCACCCATACAATTCTAAACCCAAACATGTTTCCCGCTTTGTTTTTATTCCACACTCGGCATATTGCGTCTATGAAAAAGATGCGAAGTGTCTTTGTGAAATGAGGAAGTGTTCTCGCTAGAGTCCGCCCGGTTCCACGCCAACCTTTCAGCGGGCAAGTCCAATAGCTTTACGTTTCCCTTCTCTGCTGCGTCTGTTGAAAATCTATAATCAATAGGTAAAATAGTGATAATAACATAGCTAGTACGATTTACATAGTAGCATTTGCTGAAGACTTAGAGGAAACGTATCAAGCCAGGGAAAAAGATGTCCACTGAATTAACTGTTCAATCTGAAAGAGCTTTCCAAAAGGTATGAAAGAATTATAACCTGAATGAGGTAATCAATGAAATATTCAGTACGGAAAGGAAAATTGGTCGAGGTAATATTATAATTTTAATGGGAATTTCCAGATTTATCAACATAAAGGTTAGCAAGCGCAGTACCATCAGGTAAAAGTTTACTGGTGAAAAGCAGGATTTCGAATGATTGAGATTTCGTTACACAGTACGAGTAAAATATAAATTATTTCAAGAAGAAGAGAACTTTTGATCTGAAAATGAACACTGTAACCACGGAGAAATGTTGAGAATACATAAATAACCATGAGGCCAAAACACCTTAATATGAAATGTAACTTTTACTGTGCTCGATGACTATTTCACCCGACTAATGCCAAGTAAGGAGGATCTCATCATACGGAACATTTTTCCAACCGCCACGACACAGTTAACGATTTCCTTTTCGCCTAAAAATAATAGGAATGAAGTTCATGATTATATTATAGATCAACCGGTTTACTAACATGCTATTTTTCAAACAGCAACCTCACATCTTCAACAATCCAAAGGTCAAGACTTCCAAGAGAACCAAGAGATGGTATAAGAATGCCGGTTTGGGATTCAAGACCCCAAAGACCGCTATTGAAGGTTCTTACATTGATAAGAAATGTCCATTCACTGGTTTAGTTTCCATCCGTGGTAAGATCTTGACCGGTACCGTCGTCTCCACCAAGATGCACCGTACCATTGTCATCAGAAGAGCTTACTTGCATTACATTCCAAAGTACAACAGATACGAAAAGAGACACAAGAACGTCCCAGTCCACGTCTCCCCAGCTTTCCGTGTCCAAGTTGGTGACATTGTTACCGTTGGTCAATGTAGACCAATCTCCAAGACTGTTAGATTCAACGTCGTCAAGGTCTCTGCTGCTGCCGGTAAGGCCAACAAGCAATTTGCTAAATTTTAAAGAAATAAAATTAACAAGATGATATAATAATAAGTGGAGGATAAAACGTAGGACTTCTGGTGAATTATTTGAACCAAAGTGTCGTATATTAGGCTCTTTTTCTTTTTCTTTTACCAGACTTGGTTTTTTTCTCTCTTTAGTAATTGTTTCTATATATGGCTTATCAATTCTATATATTTTTTAACTTGAATATATGAATGACATCTTTAATAATCACATCTCGGCAAACGACTGATGAATTCCACCTGCTTATTGTTCATTTCCTTTCGTACACGCCGCGCTTGGCCAGTCCTTCCAAGAATGTAGGCAGAAGAAATCAAACTAACTTGTAAGAGAAAGAATAAAATTCATTATACATATAGGTAAAATAATATAAATACAACGGCTCCATGTGTAAGTTGGAAATAAAAACAGTTGGCGTCAAGGAAGAAAAAGAAAGTCAATATCCGGCAATAAGTGAAGACAAGATTTGCCAAATTGTTACAGGGCTAAAAAAAGATAAATGATGAAAAATAACGCGTACTATCAAACATTATTGAGTTTTTCGCTTTCACCAATTATATTTTCCGGAATTAATTTTCTGTTTTCATTGAAATATTGGAGCTAAAATAATCAACTAGCTCTTTACTGATTTCATTAATTGATTTTTGCTTATAGCCTTTGACCTTTTTCTTCATTCTTTCATAGCACAATTTCAACTCTAACCCATTTAATTTCATGCCAGGCTTCAAAGCTGCAAGTTCATCCCAATCTACTTGAGAATCTTCTGTTATACCTAAATCTCTTAATTTTTCAAAAATCCATAACATATCATCATCTTTTACAGTCTGAATTTTGGCAATTGCTTCCCTTTTGACCAATTTATTCCATTTATAACGACATTGAATACGTGATCTCGTACCGCCCATACGCTCACTGACAATGGTCCAGTTAATGATGTCTTTGAAATCTAACTTACCGTTACCCATCAAAGATTTCCTCAGTTTATTATTGTGACGTCTGATTGTATTTGACAAACTTTTAGAATGTGTGCTTGTTGCTGATGGAGCAGGTACCATTGAGTTCTGGGAATTATCATCGAGCTGTATACCTAATGAATCGTGGGGTTTGTCTTCGTCTTTGTTGTCTCCCAGGGATGAAGAAGCAGCAGCGGCAGCAGCGGCAATAGCATCGTCATCATCTTGCTGCTTTTGTTGAAGAAGTTGTTGTTGTTCTTGAATAGCAGCAGCAGCAGCTGCTGCTGCAGAAGCTGTATCATCATCGTCTTCATCGTTATTGCGATGATCATTCTGGTCATCTTGCAGTAAATGCTGTTCTTCTTCCAATAAGTTTGGATGCAATTGAGACTGTTGTTGCTGGGCTTCTTCCAACATATCGCTGATAACCTTTTTCAGAAGCTCTTCTTCTTCAACGGACCATCTATTTGATGCTCTATTGGTACCACATTTTACGTAGTTTCTCCAACGATCCCTACAATCTTCTGGCATTCTGCCTAAGGTTTTACCTATTTCTGCCCATTGACCTTCTTTTTCTGCACATAATTTAGCTAGCTCTTGTTCCTCCTCCGCGGTCCATTTACCACGTTGTTCAAAAATGTGATATTTTCTTCTCATGTGTTTGTAGATAGAGGAGCTAGATCTATAGGGTAAGACTTTGTAAATATTATTCCAAAAGTTGTCCTTTGGCCTGTCGGAACTCCATATCCTTTCACAAACTTGTTGTCTAGTCAAACGTTCAATGGCCTCATACTCGTTAATAAATCTTTCTAAAGCGGCGTCTTCGGCTTTATCAAAAGCTTTGCTATTGTTAGACCTTGAAGTCGATGGCGTTGCTGAGGATGAGGATAAAGATACCAAAGATGATGCCTTTGTGGCGGCTGATTGAAGTAGTTGAGATATTTCTGAATTGTCCACGCTGCCAGCTTCATTATCATGAGAGGGAGATTTTTGTTGGTGTGGTTGAGTATCTTGAGAGATAACTTTGGGCAAGACTTCCATATAATTTCTAGATTTGTTGAGGGAACTATCCAGCATAGAGTCTTTCTGCAGTTCAGAGTATTGCTTTGTACTATTTGATAAATCATCTGTATCATCATTGTGATTCTTGTTCTGATGATTCAAACCGTGTGTACGCATCAAATGATCTTTAATATGCTTTAATTTTTCGTTATCGTCAGTATCAGCCGCAGTATTCAAGTATTGCTGGAAATCAGGATGTTGGGTAATCGAATCAGCGTCGATAATGGCCTTATGGACCAGTTGATCACGATCAATCACATCATTATTAGTATCGTTGTCATCTGCATCACCCAAGGTGGTTAATTCCGGATCTACGTTTCCAATTTGTCTGTCATCGTCATCATTATTGTTTTTCCGCTTTTTCTGTGAATTCTCATGATTATTTCCGTTATCATGCTGTCTTTTACGCGAATTGCTATCGTTCGCAATACTGTTATTATTATTGTTATTTTTCGATAGAGTGTAAGCAGCAGCGACGGCGGCCATCGCCATAGATTGATGATCATCGTCCACACCAACACCCGCATCTTTCTTATTCTTGTCGTCGTCGTCATCCACGACTATGTCAGATTGAGAAAAGTGATTATTACTGTCATTGCCGTTGTCAGTGTTATTATTGTTTTCGTCATCTTCGTCGTCTTGTTGATTATGCGCTGTTTGCCTTAAATACCAATCCATAACTGCGTTATGTTGTTCATTGGAGTTGGCATGATCCACATTCGAAGATGATTCGTTCGCATTCAATGCGCTAATATTTTCAGAATCATCATTATTATCCTCGTTTCTATTACTGTCATCATTGTTATTAACATCAACATCACTACTACTTTCCACAATATTCTGCTTTTTCGAGTGTTTGTTTTCCAGATCCTTCGTATGCAATTGAGGATCATGGTTCTGGTGATCTAGACCTACGCCGACATATTTCAAAACAGCCTCTTCCACAGACTCTTGATTTGCGTTTTTATCGTTATGACCTGAAGGCATATTGATTGAGCTATAAATATTCTAATTCAGCAGCAACACGTGAGTTCAAACTAATAACGATAGTGTGTAGATAACCTTGCTTGTGATGATGTTTATTTATTTACTTTAGGTTGGGTCCACAGCAGGGTAATAACAGCCTGAGTTTTGTTGTTTTATCTTGTGTGGTCAAGAAAGCTGCCATTTGTTTGTCGTTGTCCTTTGTGAGGGTAGGTCCCTTGGCCGCCTTTGGTTTGCCACCCGGCATGGGCCCAATTTAAAAGACGGGTAACCAAGTTGTTGCTATATATCACGTGATCAATTTTTCCGAGGAGCTTCTAGAAGAAAATGAGACACAATTTCAATGTATTGAAAGTTTACGTAAAGTTTATAGGAGCAGGTTGGGTATACTGGTGTCTATGTAAGCGTCAATGTCATTTTCTGTTTCAGCGTCAGTATCAGTATCAGTATCAGTGTCAGTTTCCGACTCGAAAATGAAGGTCGAATGACTTGAAGTTGACGAAGGTTTTAAGGGGGAATGATGACTTATGTTGGATAACTTGAGATCGGAGTCAACCCGAAGCACACTACTGAAATCTGTTTCTCCTGCCTGTAACAAAACATTTCTTGGAACATCGCGAACATCGTGCCCACGCTGATAGTCTCCACTATTACTACTGATAATGGCAGTGGCAGCGGCAGTCGTAATAATTGCGTCACTTGCGACGTAAACGCTGCTATAATCATAGAAACTTCGCTTACTTGCTGCGTTGCCAATGCAGGGATCTAGTTCAGACTTTGAACAAGGGCGCTGTTCATCAGCCGAATTCAACCGTGTAGAAGGAAGCCTTTGTATGAAATGCTCATCAGTTATAATACACTGTTCAACGTTATCGTTAAATTTGATATGCCTCTCTCGTGGCTTGCCCATTATATCTCTCCTTTTGCGTGCCTTAAACCAGCTTCTCCAAAAAAGGTTCTCCAATCTTTGATCATTGTCCACTTTCTTGTGTTTTTGTAACGGTAAAACATTTTCATTTTTTACAGTGTTGTTCGAGCTTCTCACATGCTTATTATTTTTATTGTAATTGTTTTTACTACTACAATTAATAAACTTGATGAATTTCCATAAATTTAAATTCAAGATTAAACTTCTTTGCTCGTGAAAGTCGAAATTTTTCTTCTTTACTGCTGGCAACATGCACATTCTTTTCTTGTTTATTTTCCACTGTTTGGCATTCAAAGACTTGATTTTTTTTAAGCAATACGTACCATTTGCAGCGGCGGGAGGATATCCCATATCGTTTCTATTCATCAAAGTTCTGACCGCCTCAACGAATTTACTACTTTCTTCTTCCTCTGGAGGGTCCTGGAATAAGTTATCCAAAGAGTCGCAATTACTCAAAGTCATTCTCACACACTTTCTTGTTCCTATTTTTTTTTTCTTATTCCAATATATTATTTTATCAGAAGACAGACAGCAAGAACGACAGCCTAAGTTTCGAGACAACGCTAAATTTGACGGACATGCGAAGACATGCCATATATAACAGTACGTCCAGGAAGAAGCTGCAACTCAAGAAGCAATAACTATTTTATGCATTATTAGTTAATTAAAGGGGGTATGGTGTGGCTAAAAACGAGTAAAAAAGCAGCTTGTTGCGATGTTAGTAATGATAACTATAAGGTTTCCGTGTTGACACAATAAGCGTATAAATTTAATCACTCCCCCCACGTTTTTTTATCCAGTGCTGCCCCGCCACATGCAATCGGGCCGTCGGAAAAGCAAGAGAAGGACAAACTATCGGGCAAATGGCCTGGAAGGGACCTTCCCCATTGGCCCTTGACTATAGTCCTTCAGTCCTTCTGTCCTTCTGTCCTTCAATGTTACAGTTATACCATATCGTACTTATGTAAAGATATATACGGTTTTACAAATCTTTGATACGGTCGTAAAAGGCCTTCCCTTGAAGTTGGTGAACTCTTAGCTCGGATAAACTGGGAGGTCTGCCACCGTCGATTCCAGAAACACATCCTGCGCCCCAGGCGCAAGACCCGTTCACATCTTCAACGTCGGTCAATTCCTTGTATGCGTTCTTATACCCCAATGGGACATAAATGACACCATGATGGACCAGAGTACTCATTGCGTTCATGATACACATTTCTGTATCACCCTTGCCGCTTATTGCGCCTGAAACAAACAAACCGGCAATTTTGCCATGGAGAGAACCCTTTGCCCAAAGCCCACCAGTATTCGAGTCCCAAAAGCTTTTCCACTCCGCGGGGAAGTTGCCAAACTTAGTAGGTATTCCGAATAAGTAGTAATCGTACTCAACCAACGTTTCTCTTGTTAGGATTTTATAGGAAAAATCTGCATTAGTTTTGGCGACTTTGGCTGCCTCTTTTCCTTCTTCTGTCGCATATTCAGTTTTATAGCTGACGTCTGGCACTTGGAAAATCTCAGCCTCACCACCAGCTATCTCTATACCTTTTTTTTCATTTTCTGCTAATGTGGCAATTATATCGTCCACTGAGTAAATCAAAATAGCGACTTTCGGCATTATCTATGTGGCGTAGTATGTGCTTATAATAGTGAGTAGTATGCTGGAGGTCTTGATGTTTGATGTTTCTCGAGAAAAGTGTGATATAAAATGTGGTTTCTTTTTATTTCTTTTCTTTTCCGCTCTTTTATGTATTTTTGATTGTCCGCCCCTTAGGTATTCCCTCCTTATAACTAGGCAACCAAAATGAAACGGCTATTATTCGATGTATAAGGACAAGTTTGGGAGCTTCGCTTCAATTTGCCCATAAGCGGTGTCATATGACGCTAGTTACATGCGCTGGATACGTATGCTGCATATATATAAACATATGTATATACATCTAGTGGAGAGGTTGTCGCTTTGTAGATTCCAGAGGAACATTTCCGTCTAGCACGTTTGGAATTCTGTAGATGCAGCCACCATTCTTGTCAGTATTGGTTCTTACAGCATCGTTGATTTCTGCATTGGCAGTGGTCACGAAGAGATCTTTACCAACAAAACAACAACATGAAACTCTTGGTGTCTGCTCCGGCAAAATGAACTCCTTCAGCAATTTTCCGTTAGTTAGGTCGAACATTTGAACCTTACTGGTGGACCAGACAGTGATAAACAGAAACCCAGAATGTTTTCCATCTTTGCTAAACCAAATTGCACTTCCATCTGGTTCAGGAGACTCAAAAGATTGATTGTTGGAGTTCTTCACGTCAATTAACTCCTCACGTTTTAGCAAGTCGCCACCAGGACATTTCCAAATAGTGAAGTTTAAAGAATCAGTCACGTACATCGTCTTTTGATCACTTTCATCCCAGTGGATCGCGTTAGGAATTAACAAGCAATTCCAAACAAGCTCTATCTTGTGAGCTAATAGGTCAACACGAAGCAAACACCCAATAGGTTCCAAATCAAATGGAAAATCGCTCATTAGCCCCACATAAATATATTTTCCATCTGGCGAAACGTTCCCATCATTGGATCTCAACTTATATGCTCTGTCTGTACTCAATTCAGGACATTCGGAATACAAAATGACATATTCCCATTCACTTTTGCTAAAATCCAATTTTCCTATGCCAAATTTACTACCAAATAATACTTGTTTGATTTCATTTTGTGAAGCCCCATCAAGTATTGGAAATATACAGCCCACGGATTCTTTTAATTCATCTGGATTGGGAGGGTACTCAATTGACGCATTCTTGCCATAATTGGCTCTACTAATGGAAAAAAAAGAATGACTGGATTCAGGCTGTTCTATGTCTTCGACTTTATGAACCTCTCCTTTAAAAATATCAACCCACAACAGTGTACCAGTTTCCTTAACGAAGGTTATTCCTTCACTATGTATGGCACCGGGAACGTGATAATAAGGTTTTAAATCATGCAAAATAATTTCTTCAAAATCGCCAACCCTACTCATTTTACGAAAAGTGTCTAGTTGCTCAATGCATATAAACTTAATCTAAGAATCTTACAGGACATCTTCATATATATCCATATGCTTTGAATAAGCATTGGCTTCCCCTTAAAGCCCGACCGGGTAAACTTTCACCTAGCTGTTCTTGGCGACCATTAAATAATTTTGAATGCATTTCTAGGAACAAAATCAAGTGCAAGCTACAGCTTTACAATTATAGAATCTGTTGACCAAGTAAAATGGATGAGAAAATTTACGTACGATTTTGTTCCTTATCCATTCAGCTTCTTAGTTAGTCAAGAGGTAGCTGTAGCGGCTTAACGAAAAAGGTATTAAAAAGGGACATACTTTTTTTATATCTTTTCCTTTGGCGTTCACAGTTACTCTTTTAGAACTCCTTGTTGTTGTGTAATGCATTTACCCATTCCCGATATAACCACCACTTTGGAGAACTGTAGACAAAGACCACTCTTACTGAGTATACGTTTTACTTTCGTAGACCGACTTTTAACTCTATTAGGAAAAGCAATTGACTTTTGAACTTCGATGACGATTGTGCAGAATACAAATCGTTTCAAGCGGTGTTCGGAATAGCTCACAGAAATGGCGAAGATATGTTGAAAAATACATACCGATGTCATTAGTGAAAAACAAAAACACAAGCTACAATTTGTATATTTACTCAATTACATATACCAATTGGGTAATAATTAAACAAGAAGGCAAAAATAAACTAAAGCAAAATAGTATACCATCTTTGGTTCCTGGACCACATTTTCTCTCAATATTTTTGAGATGTTTTCTTTACTTTGTTTTACGTAGTCTTTCCATCTCCCTTCAACGGAAACAAGTGCACGCAACATGTTATTTTCCTGTTATCCGCCCTGAGCAGTTTTCTTCCCCGGGTGGCAACCATTCTCCAACATTAGACAAACTTTACAAAGAAGACACCCTACCCGGTTGCCCCCAAAGCCCTTCTTTCTTAACGCGAGTACCGCTTTGGGAGGCCTCATCTTGGTTGTGTCCTCGTATGGCAGCATCTGCCATTGAGCGAACCCTTTCCCGTTTTACGCGCATGGCCTAGACCAATCTTTAGCAGACATGCCGAGTGAATTTACCTAAGATTTCTAAGGACTCTTCTGCATGTTTCCGAAAATCACCGGAAAAACCTTCGGTTTTTTTAGACGAAAACTAGGAAGTTGCTTAGCTTTCCTTGTCGTCTTCAAATCTATATGTCATCGGAAGAGAATCAGAGGAGAAGATCACGACTTAAAACCTTTGCTGTTAAGATGGCAAGACAGCTTGCCAATAGGCAGTTATGTAACCTAGTTTATCTACACCTTCTTTGATTAACTTAGCTATGTAGGCCGGTGTGTTTGTTCATATCACGGCATACGTTAACACAATGTAAATCTTGCTTTGGGTTGACTGAGGGAAATAACTATAGACATCACACCAATGGCTAAGGGATATTTCGACCTCGCTATGGGTTCTAAATGAGGGAATGGAAAAAAAGGGTAAATTGAAAACAACCTACCGATTTTGGTACCACTTCCGTGATTTTCGATTCTTCAATTTCCGCATAATTTGCCTCAAATAGGAAATCTGAGCTGTTTTTTTCTTACCCTCGAGTTGTCGTTCTGCGGACTTTTCTCCGGTCCAATGCATGAATCCCTTTAAGAAGCATGAAGAAAAAAAAAAAATAGCCTCTTGTAAAAGCAAAAATGCCTTTCACTATTTCTGTGTAAACGAATAATTTCGTCATCTTAGTAGTTCACTGGATAATTGTGCTTTCCAATCAGATTAGTTAGTAAAACCCCTAGAAAATTTCAATGTTAGATCGGGATGATTCCTCATCGGGTTGTTGCTTATTCATGATCCTTTCAATTACTGAAAGCTTACCGAAAAGATATATAAAGAACCGAACTTATTCGGTTTACATGTAAGACAGTGTGTTAGTTATGGTTTTCCGCCTTTTTCTTCTCTTGTTTTCTTCGATATTTGTTATTAACCTTTTCTCATTTACGATTATATAATCAAGTGTCAAGATTGTGTCAGCAAATAACAGTAATATTCCAACCCGAAAAAAACTATCTATTTATCTTTGGATACTTTAACATAGACAAGAAGTCCTAAGAACTTACCATAATTTTTTTTCTAAAAACCCTTTTTTACTCAAAACTAATAGCTTATTCTGGTTATTTTTAATCAATCTAGAATTTTTTTCTTTTAATTCCAAACAATCTAATAACGTTTAACCACTAATTCTTTAATTATTAATATTTAATTTTAAAAATCTTCTAATTTTCCTGATAACTTAAAGTGACACTATTTTTTTAAAAAAGCATCAAAATGTCTGATTATGTTGAACTATTGAAAAGAGGTGGTAACGAAGCCATCAAAATTAATCCACCAACCGGTGCTGATTTCCACATTACATCTCGTGGTTCAGACTGGCTTTTCACCGTTTTTTGTGTTAACCTACTATTCGGTGTGATTTTAGTCCCACTAATGTTTAGAAAACCAGTTAAGGACAGATTCGTATATTATACGGCCATTGCTCCAAATTTGTTCATGTCAATTGCTTATTTCACCATGGCTTCTAACTTGGGTTGGATCCCAGTCAGAGCAAAGTACAACCATGTACAAACTTCTACTCAAAAGGAGCACCCAGGTTACAGACAAATTTTTTACGCTAGATACGTTGGCTGGTTTTTGGCTTTCCCATGGCCAATTATTCAAATGTCTCTACTTGGTGGTACTCCATTATGGCAAATTGCTTTCAATGTTGGTATGACTGAAATATTTACTGTCTGCTGGTTGATTGCTGCCTGTGTCCACTCTACTTACAAATGGGGTTACTACACCATTGGTATTGGTGCTGCCATTGTTGTTTGTATTAGTTTGATGACAACTACATTCAACCTGGTCAAGGCCAGAGGTAAGGATGTCTCTAACGTTTTCGTTACTTTCATGAGTGTCATCATGTTTTTGTGGCTGATTGCTTACCCAACCTGTTTTGGTATCACAGATGGTGGTAACGTTTTGCAACCAGATTCTGCTACCATTTTCTATGGTATTATTGATTTATTGATCTTATCTATCTTGCCAGTTCTTTTCATGCCATTGGCTAACTATTTGGGGATTGAAAGATTAGGTTTAATCTTCGACGAAGAACCCGCTGAACATGTTGGTCCAGTTGCTGAAAAGAAGATGCCATCCCCAACTTCTTTCAAGTCATCTGATTCTGACTCTAGTATCAAGGAGAAGTTAAAGCTAAAGAAGAAGCACAAGAAGGACAAGAAGAAGGCTAAGAAGGCTAAGAAGGCCAAGAAGGCCAAGAAGGCCCAAGAAGAGGAGGAGGATGTAGCCACCGACTCTGAGTAAATGCTTTGATCTGCTGATGTAGCAATGTTTTTTTCCTTCTTTTTCCTGACGTATTATTTGAGACCGAAACTTTGCTGGAAAAGAAATACTTCGATCCTTTTTTTATCTTCTGCATTATAACGCGCAACGATGAAGTGTTAATATATGAAAGAAGATGGGATTGGATTGTAGCGACCAAAGGCCACAAATAAATATGCACTGTTTTTAAATTTTTTTTTTCATTAAAAAAATACGAATAAATTCCTTAAACACATACATCATTTTGCTTCAAATTTTACGTTTGTAAGAAAGACCATTTGTTGTCTTAATACCTATGAAGCACTACTTATAATCTTAATTAAATCTAATTCTTTTCTTTAACTTTTTTTGAGCATCGCTTCTATCAATTATGTGTATACATACATACATACATATAAATATACGCGCAGGCTAAGTAGAAAACAACGCAAGATAGAATTACTTTATTTGTCATTCATCAAGCGCAATAAAATCTCTCTAGGTGTGCAGTATTGCATTTTTACGTTCTTAGAGGCGGCTATCCATTCGGGTCCGTAAGTAGGCTCACATTGATCGAACATATTGTAGAGATCAACAGTATCCTTGCCTAACCTTGCATATGTCCTAAATAGCCAAACCCATGTATCTCCGTAACGCGAGCACTTTTTCAGAGCTCTTTCTAACCATTTTAATGATGTTTCATATTGCGCTTCTGCATAAAAGGATACTCCAATCTCCAAAAGAACGCGATGATCGTTTTGTGTCCTTCTTAAAGCATCTTGAAAAATTGTTTTTTTTAATGAACTTTTGTTTCCATGCTTAAACAGCTTGATTTGCTCCACCCAAAGTAAAGCATTGCTTGGAAACTTTTGCAATGCCTGTGTGACGAGTAACTCCGCCTGATCTAAGTTACCAAGTCTTATTTCCATTTGGATTTTAGCAATGTAAAATAATACATCGTCAGGATTTTTTAACAATCCTCTATCTAAAATTGATCTTGCCCTTACTGGATTTTTTAGATCAATCTCGTCAATTTTTGATAGGGAAACCCATAATAAAGGGCAATTGGGCACTAACCTTGTACCAGACAAATAGGTTTCTCTACTCATTTCAATATTGCCCATGGAATGATAAATTTGACCCAGCTGTAGAAAAAATTTGTGGCAGATGGGAAATGATTTCAAACATCTCTCATTCAAGAATTTTATAGCCTCTTCATTCAGATCTTGGTACCGCAGAAAGTTTACGTATTTATAATATAATCTTTCCGTGCCACTGATCTTAAAATCCTCTAAAGAGGAGAAAGTTTGCTGAAAAAAATCTCGTAATTCATCAAGTTGTAGTGAACGACCTAATAACTTTATCTTGAAAAAGCGTAAATCCAAATTATGCGGGGCGAAATCTATAATCTGGTCAATCAAAACTAGTGTTTGCCTAGTATCCCCTTTTTGGGCCTTCCAATATTCGCTTAAATACATCATTAACAAGCCAGGGCTTTTCTCCCTCATATTTGCTCGTATATCATCACTATTCTTGGTCTGAAATAGCAGCTCCTGGAAAAATGCTAATAACTCTTCAATTTTATGGTAGCTTTCAGTGGCCATTTTCAGTCTAGACCAAAGAACTGTATCACAAGGATCCCACTGAATAAGCTTTTTTAAGACAGCAATTTGTACCTTTGAGTGTGGCATTTTTTCTAATATCTGATCAACATTATTCAACTCAGACTCATACTCGCCACTTTCTCTTAACCATTCTAATATAGCGTAAACGATGGCTTGACAGGTTAAATTTGAATTGGGCGCATCATTTAGAGCCTCTGCACGTTTCAACCATGCTGACAAGGTCGCTTTGTACCCATTTTTAGAGAGTTCCAATAAACCCTCCTTGAGCAAACTAACTAGTTTATCTACAGGTATATCTGGGTTATTTCGTTCTTCCAAGCGTGTAGAGATAATCCAAATTTCCGGTTCTTGCGGAAGGATTTTTCTGAAGGAATTCAAAGTCATTTTAGCATTATGATAGCTTTGCAAATTAGTATATGCAGTCAAGAGATCCATACTTTGTGGAATAAATTGTGTGGCTTTCTCTAACATTTTTATAACTTGCGCTTTGTCAGCTTCAAAACTGACGGCTAGCTTCCATAGGCCCTCATCTCGAGGAATCTCTTGCAGTGCTTTTCTCACTACTCTATATTTGTTAACCGTTGTGCTTTCCAAATCAATGGCTTTGAACCAAAGAAGCGGAGACGTTGGATTAAAATTTATTGCCGTTGCCACTAATGTTTTACAGTAGTGAATATCAGATTCGTGTAGTCTAATGTTTTCTAGCCAAATATCGGAGCTTCGAGGGCACTCTTGGCAACCATTTTCTATTATTTTTTTTGCTACTGAAAATTTTCTTGCCTTTTCTTCTAATCTGGCAGAAGCTATCCAACCCTGTGGATTTGTTGGATCGGCCTTTCTGTATGACTTTAAAATTGTGCGCATTTTCTGTAAGTCTTCTAACGTTGCGTCTGAGAGAGAGTTTACTCTATCGTTTTCTAAGTCCTTTAAGTAACTTAGGGCATCGGTAGCAGCGTTCGGTTTATTAACCTGTATAGGATTACTTGCATTCTTCGTTAATTGTGCAAGATTCTCATCTATTTGAGATTGCAATAATTTTTCTCGTTCTTCCGTTAATTTATTTAAATCAACATTCCCAGGTATTAGCGAATCCGGTGCAGCATAAGTTTTTCTGTTTAATTGCTCTTGAATTCTATTTCTCTTGTTTCTTCTTGTAAAATCTGTGGCATCCGGAATATCCATCCACTCACTCTCCGTTACAGCAGCTAATGATTCTTTCAAATCGGCAAATTGCCGTTTCACGTTTGAAGAATCAACAGAATTGTCATCATCCTTTTCATTAGCTCTTTTCTTTTTCTTTTGTGCTAATTTCAATTCAAGCGTTTTGAATACATTTGCAGCTTCATCATCTTCATCATCTTTCGGTTGGCTTTGAAGATGGTTGTTCAAATTTTCACGGTACCTTTTCGGTATTCTTCTTCCTTTGTCATCATTACTAACCACTTGCTTTTCTTTTGTTGAAAACCCAATGGCTCCACGACCAATACCTGGTACGTAACCTGCAGGTGGTTCTTGATCCAAAAAAGATGGCCTCTCCATAAAATGTGACGTTTTTTTGCTGTTAAACTCTTTATGTCAACTCACCCGTATATTTTCTGAAATTTTTCGTTTTTTTTTGCTTAATAGAACAATCTGACACACTATAAATGTACTGGTTAAATTAGCCCAAGGTTCTATCAACGGTAAAGAAGACTTTTAAAAATACTTTCGTTACATTATTTATTAAAAGAAGAAACGCCATCATTTCATAAAGGTCTCCGGAGGAGCTACTAAAGAAAGAGTGCTGCAATTAATACTGTTAATATAAGTGTGGTTATTGAAAATAACTATTCATTTATACGGAGGGTTGGCCGAGTGGTCTAAGGCGGCAGACTTAAGATCTGTTGGACGGTTGTCCGCGCGAGTTCGAACCTCGCATCCTTCAGTAATATTTTTTTAATATACATTTTCTCTGCCATCATGGCTTAAAAAATGCTTAAAAGAAGGGAATTAGGGGGGATGGATGAACTAAGACGTAACTTTCTTTTCTTCAATTCGAACACTGTTGGGAAGAGTTGCTTTAAAAAAGACTCTCTATCCATCTATAAAATTTAGTAAAACTTTTGAACTGCACAGAATGATTGGCTCACTTAGAAACAAATTTGAGCATTTCAAAGTTTCTGAAAAGGGAGGCCAAAATTTATCTACAACACTACCGAAACTACCCCCTGCAAAGGACCTTGATAGATCAACTATCTACAAGTACCGTTACAATTATGGTGTAAACTTGGGTGCGTTATTTGTGCTCGAACCATGGATTTTTTCTAAAGAAACCATTTGTACAATCGATGGGAAAGAATATGATAGCGAATTTGATGCTATTTCCCAACAATTGAAGAAGCATTCTTCTGAAGACGTTGCGAAAATGTTAAGCGATCACTATAAAAAGTACATTGATCGAATTGACTGGGAATGGCTATCTAAAGATGCCCATATTACAGCGTTACGTATTCCAATTGGATATTGGCATGTCGAAGATGGGAAGCATTTAGATTCGCTTCCATTTGCCCCATTGAGAAAAGTTTATGAGTTAGCCAAACCTTGGGAAAAACTTGGCGAATTAATCAATAATGCCAAGAAAATGAGCATTGGTGTATTGATAGATTTGCATGGTCTACCAGGAGGCGCTAATTGCGACTCACACAGTGGCTCGAAGAGTGGTGAAGCTGCGTTTTTCCACAAGGAAAAGTACATGACCAAAGTCTACAAAGATATTTTACCTGCAATTATTAACACAATGACTCTGGGCAACGAAAACATCATTGGTATTCAAGTGGTTAATGAGGCATGTTTTGATAATAACCCAAAGGGCCAAAAATTCTACTATTCAGAAGCCATTAATACCGTTGAAAAACTTCAACCAGGTTTACCTGTCATAATATCCGATGGTTGGTGGCCCCAACAATGGGCAGACTGGGTTAAAGAAAAACATTTTAGTGAAATAGTGGTCATTGATTCTCATGTCTACCGCTGTTTTTCTGATTCTGATAAGTCGAAGGATGCCAATTCCATTATCAAAGATTTGCCAAATACTGTGAATTTTCCTCATGAAGATGCCGATTATACTGTTGGTGAATTTTCTGGTGTTCTTGATGGACAAACTTGGAATAAAACTTCTGGCGACAGAGACGCTATTGTTCAAAAATACGTACAAACCCAAGCAGATGTATTTTCTCATGTAGCTAGTTGGGGTTGGTTTTTTTGGACTTTGCAGTTTGAATACGGTGATGGAGGTGAATGGGGCTTAGCTCCCATGATGCAGAAAGGAAATTTACCAAAACGTCCTCACGGTGATGACTTACAAGTCGACAAGAAGAAAATAGATTCAATAATCCATGAACACGAGGCTTATTGGAACGGTAAAGGTAAAAATTTTGAACACTGGAGGTTTGAGGATGGCATAAAGACAGCTGTTGATGATATAATTGCCTTTAGGAAATTTGACAATTCATTAATTGGTAGATGGCATTCATGGAAGTCGCAAAGAAGAGCTGAATACGTTTCTGCCAAAAAAGATAGCGAATTTATGTGGGAATGGGATCAAGGCTACCAACGTGGGTTAGATGAGTTTAATAAGTATTAAGAAATATACAAACACATATATACTAACTATTGGCGTTTCTATTCTTTTGGTTTACTGTCGAAAATAAAAAAAAAGCTGTTGTGGCGGCACTTCGTAAGTTTTCAATTATCCAGCTACTGCCAGTAGAGTACTCAATACTTTTACTTTCAGCTGAAATGAGGTTTTTCTTTAAATGAAGTTGATACGCAATATCATAAAAGCACCGGAATAATGGTAATCAAGATGAAGCGCTATGATATTTTTAGTATTTGCCATCTTCAAATCATTCTATTTTACCCAATAGAACATTCAAGTAAGGTGAACTATTTAAATTAAAAACTCAAGTAACATGGGCGATCTTTAAGCATTTGAGAGTTATTAAAAATTTCCGAATAGAGCAATAATGGAGGAAATTAAGTAAAAACTTTGAGCCAAAATAAATAATATTACAAAGCAAGCCAGAGTCTCTTTTTAATCAGAGGAAAGATGAGTTGATAAGCGTATAAGCTACTCTGCTGTGAATGTTTGAATCAACCTCCCAAAAGATGTATTGGAGGTATTAAGCTGCCTTGAAGTTGGGATTTGGCAGGGTTATAAAAAAGGCGTCATTGGCTAAACATGCAGCCACACATATTGTTGTTTCATAGCCATAAACTTTGATATAATGACCGAAAATTGTTTTTGCGTTGTTCCATAAGCCCAGCTGCCCGTTGGGTATTTTGAACTTTTGTCGCCAGGTATCGGCCGTTCCTAATATTATAGTAGCTTATACCATCAAGAAAGACACTACATCTAACTACTCAAACAAAAGTAACCCCACGGTTATGTTCACCGAGTTGCGTACGGTTAACATGTATTATATGGCAGCGCAAAAAGCGATGGCTGTGACAGATGATGAAGTCATCCATCGGTAATTGTCCATCTTAGGTAACAATTGCGAGGCAAGTAACACAGACTCTCGAGTACTTGTTTTTCAGGGTGTGAGAAGAGCCGTTGTTTACTTAGTGATAATTCACGCTATTTTGTTGAGCAAGTCATTAAACAATCTACTACCTGTAGCTCGTGAGTGGAATATCAAGGTGATATACACTTTTGTGTTCTAATGAAATTCAAATACTAATATTGACGAGTTTTCATATTACTAGTATATTATCATATAAGGTGTAAGAGAATGACATAAAGATTGAAAAAAAGTCAACGGATGTAATGGAAGCTGGATGACAACTTCTACAATGAAAGGAGAATAATAATGCTATAATGTCGAAATAGCAACTCTCTTTGTGAATTCTTCGCGTGGAGTAATTCTAGTGTCTTTTGTATTCACAATATTATAGCGTTTGAAAAACGATGTACTTCCAACAATTATTCCAAAATTCATCTATTTCTCAATGGTAATTCCTATTGATCAATTATTTTTCAAACCACTCAATTTAAAAAATTGTCAGAAATACCATCAATAAAAGGGTTTTATAGTGTAGTGGTTATCACTTTCGGTTTTGATCCGGACAACCCCGGTTCGAATCCGGGTAAGACCTTATTTTTATATATTTTTTCATGAATTATCGGACACTCTTAGAATGGAGATCTCGCAGATATGGGGCTGAGCCGTGCTGCATCAGTTAAGAAAGAAATAAGCCACCTCGATGCTGTGGTGAATAATTTACGGGAAATTTCTTGGCGTTTCTGTAAGTGACATGATCCGTTATAGTGCCGCAAAGCCAAAATGTCTTATTTTTAGGTTAGCATCTTTTCAGCCTCGAAAAATGCTTGTTCAGCAATAATATATAAAAGTATCAGTAAAACAACACTTTTTGTTAGATGAACAATTGATTTTGTCTAGGTCCTTGTACTTTGAGAAATATCATCAAAAAAAAAAAGTGCGACATCACAATGAGACATCAATACTATCAACCACAACCGATGTATTATCAACCACAACCGCAACCTATATACATACAACAAGGGCCGCCACCACCAAGAAATGATTGTTGTTGTTGTTGTAACTGTGGCGATTGCTGTTCAGCAATTGCGAACGTTTTATGTTGTCTGTGTCTAATTGATCTATGTTGTAGCTGCGCTGGCGGCATGTAAGCTGTGGTTTGCCTTGTAAGCTGTGGTTTGCCTTGTATCATCATGAACGCTTTTCTTCGTGGAGTAGTCTTCCTATATTGTTTCCGGTGGTTACCATCAAGATAATTTACACACACAAAATTTTCCGCTGTACGTTTGCGAGTGGCATAACGAATAATATGTATCCTATCATTTCAATGAATCACAGCTGAGCACATTTGAATTTTATTGTTAAATGGAATGCCGTTAAATGTATTATGTAATATCCATAAAAGTTCACACTGATTGTTCACTTTTATGAACCTCTAGGATTAAAAGTACGTCTTTGTTAATGAAGCCAGCAAAAAATGGAGAACATCAGGAACAAAGCGGCATAGCTTTGATCTTGCCTTGATGCTTCTAAAAAAATATATACGTTTGTAAGTATATACTCCAATTTTCAATAGTATTTTAATGAATAATTTTTATAAATAGAGGTAAGAGATTAGACACGTTATCTGGAGGTAATAACTAAGTAAATAAATAACAGCTACGTTGCTCTTTTTGGAAAAAGCATAAAACTCAGCCATCTAAGACAACATACTTAAAAAAGTAATAGTCTTTGATACATTCCTCGTGTAGGACAAAAGCAAAAATTCTCTTCCGTTTATTTTTCATGAAAAAAGCTTGTATCATATACACATATCTATATATTTGCATATTATTCTTTTTCGTTTTTTAGAATTAGCCATATGTTCTCGATAATGAGTAAACCTCTTTCAATTAGCAACGTCCTCCTTTGAAGACTCCTTTGAAGCCAAATGGGCTTCCAAAGATGCGATTTTTTCTCTTAATTCTAGATTTTCTTTTTTGGCCAACTGCAGTTCAATTTGGGTCTCTTTTGATCTGCCATATGCTAACATCTTGGCCATTTCTTTGTTCTCGTTTGTTAAGTTTTCTAATCTTACCACCATTTTGTGAGCAATCGATTCTGCATCATACCTGCCATACTTAGTCACTGAATTTGTTGGATTTAGCGCCAGTGCAGTTAATATACTTTCCAGATTTTCTTTCGTCTCTGCTAACTCCTTTTCCTTTGCATGCAGTGACGATGACAGTTTTCTGAATATCACTTCCAAGGAAGCTGGCAATTCGAAAGTTTGGGGTATATGGCAGTTTTCCTTCTCATACTTATGCTCATTCTGCTTGTAGTTTAGCCCCTCGTTGAAAATTTTCTTTAGCCTTTGAATTTCGTTCTCGAGTGATTCGATTTGACTTTCCTTTATTTGTAGTTCTACTTCCAATGCTTCCATTCTGTCATCTTTATTTGAATTCATCTCATTGCTGTTGACATTATTCATTGAGAGCGCTGTCACATGATTAAAAGGAACAAATGAATTCTTGAATGCCGTACTATTGATTGAGGTTTTAGCGGTCATATTAGACATTGATGACATCGAGTCATTAGGATTCCCATTAGTATCCTTGTTATTTGTCATATTATTCATTGGATCCAGCCAATAATCATTAGCAGTTGCCCCATTCATGATATTGTTATGATTGAGAGTCTTTCTCATAGATGCTTGTGGTACATTCTGGTAATTATAGGTATTCATTGATGGGGGCATGTTGAAATTTGTTGTACTGTTCAAGCTATGTTGACCCGTTAAGGGACTAGCCGACGAACCTTGAGGAAGCATGGAATTATTCATTTTACTCGCCTGACCTAAGGTGTTCATTAATCCCGGCCTGGCATCGTTTCTTTCACCAGATTCGTATAGGGCTTGTTGCTGTGACTGTTGGTGGGGATGAAATGCCAAATTGTTAAAGGACGTTTCCAACGAATGTTGGGGATCATAATCATAAGCCATGTAATTCATTTTTACAACAGTATTCCAAACGAGCCGTGTATGCAAAAAGAATGAGGTCAAATCAAAAGATCAAGTACCAAGCCAGCTGATTCTCTTCTTACTAAGTTTGACTATCGTTTACATTTCTTGCTTGTTGTTTCATCAAACAATGTACTCTTTTCTTGTTTTAAATGATTTTTTAGCGGCGAAGGTAACAGCAGCAAAAAAAAAAAGAAAAAACATTGCAAAATAGCTAATGGAAATGGATTTATTACTGAAATATGTAGAAATATTTAACTCGATAGATTTGATCATACACATATAATGCAAAATATATATATATATATATATATATGTGTGTGTGTGTGTGTGTGTGTGTGTGTGTGTGTGTGTGTAAACGTTCTTTTAGCATCTTGTATAGAAATAAATATAACCATTTTTTTTCATATCTTCAATGCTGTCGGCAGCAACTAGTTTCTCATCGTTATAAAGAACCCACTTCCATTTGTCTGCCACTAGTTTACGAATAAAAACAACGTAGTGACCAGAATGGACAGAATTTCCCTTATGACAAATAACTGCAGTTAAAGCGTACGGTTTAGCGGTCGAATATCCAAGATCCTTTTTTTGTTGCTGTTCTTCATTTGGCACTTCAGGTTCGGGAAATGTTCCATCATCATCCATGTTGTTAAATACCCATTCAACACTACGATTAACATCTCCGTTGTTGAGTATCAAGGCTTTACGACATAAGTTGGGATTTAGTCCCATGGATAACATTGAAGTCAATGATACCTCATCCACTTCTCTCTTATCTTTCTTGGGGACATTAGGAGGCGGGACAAAGGGATCATTTAAATCAGGGTCATCCATATGCTGGAATAGCCAATTCATAGCGCTCTCAGCGTCTTGGTTTCCGGTGTTAAATAGGGCGCGCACGCTAGCATTTTGAGTAAAGCCCATTTCAATTAATTGAGAAATACTGCATTGGTTTGGCGTAAAAGAGCTACGGTTTTCGTCCTCATCAGGCAATAAGTTTTCAGTTTGAGGATCAAATCCTTGTGATAAATAAGACGAAACATCTAGCATATCATCCCTGTCTATTAAACCTGGTAAAGAAAGCTCATTACTTGTCTTAACAGGAATCCAGTTCTGTAATCTAATCCTTATTGGGTTCAAAATAAGTGTTTGAGGAAGAGATTTGAAACCAGGTTTTTTATTTGCGGTAACCTTTTCCTTACAATTAGCACATTTAAATTCAATCGTCTGCCCTTCAAAATACGCCTTGATTCTCTCTAACATATCTTGAGGTTCATCATTCTCCTCTAAGGGAATCTGTATAGCCTCTGTGGGTTCATAAGAATATTTAACCTTCCCGCAAATGTTACATTGGAGCCTATCCTCCATCATAAATCTAACTAAATCGTTGGGATTTGGGATACCTGAAGAACTACTTGAAAAAAATTTCTTGTCTAACAAGTCTAAAAGGAAGGTTAGAAATTCCATCGCATCCTGTTGTCTATTGGAACTGAATTCCTGATGATTTTGCCCAATGCATTTCTTGAAAGTAGTAGGTTTGATACCATTTGGATATAGTTCGGGTTCACATTTCATGGCATTGAGTAGCTTGATCCATTGGCACTTTAAATTATTGTCCGGATATACAACATCCAGTGGAAATTTACTTCCTAGAAAATCCAAGGACCAATTCGGGACGCCACCATTCACCAAGCTTTGTATAACCGAATTTAAGTAACAGGAATTACCCAAATTGATCAGACCACAGCCATAATTCTTACTAGCGGATAATTTTTCAAATTCTTTACCGCTAGAATCGACCATTCTAAATTGCCAATTTTCGTTCTGTTCCACTTGTAATTGAACTAGAGTCTTTTCATCCGCAATCTTTTCTTGTATGTTAATTCCGTATATTTGTAGTGCACTGCCTAAATTAACATTATCTGGAAATCTAGTTTCGTCGTCACATGCGTAACAATACAGATCATAGGTTGAAGAGCTTAAAGACCCTAATTTGATAGCTAATGGGTGATTATTATTACTCCGATAATGATCCAAAGCATGTGAGTGACCATCAATCCCGATTTGTTCCCTGCCACATCCGATATTACCACAATGTAGACATAACCAGAGATTTTGAGTCAAATCACAGGAAGAGCATTGGTTTAAATTCACAGTATTTTCGGGCTTAGATGGAATTTGAAAGTTTTCTGTATGTGGACAGGTGCTGATTTCTAACACCCAGGAGTTCTTCTTATCCTCGAAGTCTTGTGACTTCGCCTTTAATATCTTTTCAATCTTCTCCAAGGCCGTAGAAGAAATGTCAGAGTCTGTCGATTTCAAAAGTACGGTCCTGGGAACATTTTCACCATTGAACCTTTGTAAACTCCAAATAGTGTTGTGGGTGTCGTCTTCTGACGTCTCAATTACCTGTAGCTTTATTTTTTTGTTGTTATTATTTTCTTCTACATTTTCTTGCTTAGGTTTCTCCACTTTAGCAATAGTTAAATAATTGGAATGTATGGTATCGCAAGCATATTCTGTGACTCGGGTATGGAGTGGAACATGTCTGTTGCACGTAGCTTGGAAACAGTTTAAGCATATATTCAATGAATGTTTAGGTGATGCATTGAGGGCCAATGGTTCATTATAAGGGGATTCAAAGCAATAAATACACTCATCTTTTGAAACGACTGCAGGAACGTTAACGTTTTCTAGTACTGCTTCTGCCATTTCTGAATGTGAGAAAGACTTCGGGCTCTCTTTTTGGATGAATTTACCTGTCATCTCTACTGCCATTGCAAGTCGCTTTTCACTGTGATTTCATCAAGTGATAAATTTGATCTCATTCCAAACGATGTCATTTTTCAAAGGCACATCAACTGTTATAAATTATATCCTATAGCCACAAGCAATTATTAGTTTATGTATTGTGTGTATATTTATGTAACTCTATCCTCCATGATATCCTCCTAAATTTTCTGTCCCCTTGCCTCCAGCTTATACTATTATTAACCGAATAAGGATATAAATAATCATTCAAAGGAAGCAATACTTTAGTATACCGAAGAAACTCAAACTGAAAATTGTGAGAAAAAAAACATGGAGGAAGAATGAATCAAAAGAGGCCATTAAATAAAAGGGTAAATGTATGTAGTAGGTCCAATAAAGCTTTTCGACCACTTCTTCAATAGTATTTAGTATGCCTTCTGATTTCCCATTACGTCTTTTAGCTTCCTTAGTGGTGGGTATGTACACCATTGAGCTTTTATGTTGTGTCATTTCTTCCCCTTATGATATGTTCCACCTTTGTTCTTCCGGTTTCTACACTCTTTATCTCTAGTACTTTTAAAATGGTGTCATCTCTGTCAAATTGCGAGCACTATTACTCTTCACTTAACCGCTTCTCGTTAAGCGCGTCAGGAGTAAACGTCATCTCGCACGATATGCTTAATGCATATGATTTGAGTTACTATTGTTCTATCAATTTAGTTTTTGAGGAAGATATACGGATTGTCTGCGCCTCTATATGTAACAATGTATGTATATGATTTTATATGTGCTCTATTTATCGAATCATTTCTCGCTTCTAAAGACTGAGAAAAAAGATCTCCTTTTCCCGTTACTGCCACCACCACTGGATGCACTACTTGCCATCGCTTCACGACGGACCCTTTCCAAATCAAGCGATTGACGGGCCCTAGCGAAGGATTTTCTCATCTCTGATGGAGTTGAGGTGCTAATAGTAATGCTGCTATTGCTATCCTTATCCTTCGAATGCCGGTATCTTTCCAAATCGTGCCTTTGCTTGGAACCAGTCCTGTGTGTTTCATGCTTGCCATTTGACCGGGTTGACAGTTCGTGACCAGTACTGTGGCGCTTATTCTCAGTTATTGCGGTGGAAGCATGAGGTGGAACTCTATACGAGTGATGTGAATTTGGTGCTGGCGAGTCGTTTTTATTTCTATGCTCTTGAGTTAACGTTGGTGAAGACAGATTTACTTCCTGGAAATTCAGATCCAATGACTGCCGCGGTTGCCTTGTTGATACGCTGCTGAAGTCCTTGCTTTTGAATTGATTAGACTTACTAGCATCACTTGATCTTGCCTGGTCTTTATAACCTCTTTCATTATGGAGTGGTCTTCTTTCAGCTGTTTTTCCTCTCCTTGCATCATCCAAATCAATATCAATGCTTTCGCTGGAGACCATACTATCTCCCAATTCGTCTGTTGAATAATTGTTCCTCTTACTTGAACCTTTGCGTCCAGAAAGCTTAGCTTGTTGAATTGATGCAGACGATGAAGACGATGAAAAGGAGGAGACAGCAGCACCAGTATCATCTCTTGATAAGTCCATCTCATTCAAACTTAAATTTAAAACGCCATTTCGATTATTGTTCGAGCCTTTGATAGTTCCTGAACCGCCGGCATCTTCGATACCGCCAGTTTGAGGCTCATTTGTATCTTGCAAAGATTGCTTTCCTGCATCTTCTTTTAATGGAGATAGTTCAATTAAGAGAGCTTCATTTTTAGAGGATGAGTGCATTGGTTCATTTGCAGAATTTCCTGCAAGAATTGGAGGTTCACCCCCCTGAGCATTTCTCATATCTTCTGTGGTATGATTTGTTCTATCAGAGACGTAAGTACCATTATTATTTGCATTTTGAATTTGCATTTGCTGTTGGACTTGCAGTTGTTGCTGAACTTGCATCTGCTGCTTGGCTTGCATCTGTTGCTTTGCCTGCATCTGTTGTGCCTGCAATTGCTGGGCTTGTATCTGTTGCGCTTGCTGCTGATTCATGGAAATAACAGGTCTCACCATTGGAATTGCTGGGGAATTTTGACTTGGGAGATATCCTGACTGGGAGTTCGTGGCGTAATTTTGAGAAATATTCTGAAAGTTGACTCTTCTATTACCACTATCTCCAGCAATAGTTCCACCCAACTGCATAGGTTTATTGGACCGATCCCTCCCAGTGTAGAAATTTCTTTGGCTATAATTAGCAGGTCCTTTGGGTTGGTCCTGTTGTTGCTGCTGTTGTTCAACTCTAGATTGATACTGAGATTCATCTGGAAAGGTATTCCCTTGTGTACCTGTTTGATTTTGAGCTTGCTGATATCTCTGGCCTTGCTGTTGTTCTTCCAGGAAAAAGTTACTTGCGTCATTGCTCAATTCATTCGTAGAATGGTATGCAACATTCATTTTTGGAAAGGGATTATTCGATTTATGTTGTTTCATCTTATTAATACCAGCAGTTTTCTCGTTCGCCAAGGCTTCGTCTGACCCGATCGTTGCTGCACCATATGATGTGCTCTTCATTGATCTGCCACCTGAAGAATAAGAGCTTGTGCTCTTTTGCCTCTGTGGTAGTGATTGGGTATTCAAACGAGGACTTTGTTCAGAAATAGTCGGATCACTTGATTGTTTGACCAATTCTTTGTCCAAATAAGTATCTAATTCGCTCACGCTTGGATAATATAACTCTCCAGGAGTTTTATTTTCAAAAATTGATTTGTCCTCTATACCTGGAGACTGGATTGTATTGATTACTTGAGGATTATTGGCTGTACCAGAACTGTTAGCATTCGATGTTGTTCTTGACGATTTATCTTCGGACAGGGTAGACTTCCTCTGATCGGATTGACTTTCTTTCTCTTCTTCAAGTTCTTGGCCGACATTTTGAGATGGTATTCTAGAAACAGCGGCATGACCGTCACTAGCATTCATGGGAAGTTTGGATGAGATTTCAAAAGAAGAAAGAAACATGTCATTCAGTAAGTTTTCTTCTGAGTCACTCAATTTATTGTTCTGCATAATTTTCTTTTGTTGTAACTGGTACATTTGCAATTGAACATTTTGTAATTTATTCTGAAACTGCGTATATTTAGAAAAATTATAGGCACCTTCCGCATACTTATCCTCGATTGGAACTTCCACATTTAAAATCTCACATAAATGGTATAATACTTGATAAATGTTCGGTCTCAAATTTGGGTTTTCCGCCAACATGATAATGATTAAGTTGATTAGTTTTGATGAATATTTGTTGACAGGAAATTCATATTTGGAATGTAATATAGCAAATTGACCTGTCATTTCAAAAGGGGTGGTGAAAAATAATAATTTGTAAAGGAAAACTCCCAAAGCCCATATGTCTGATTTTTCGTTAATGGGCAGACATCTGTAGAGGTCAATCATTTCAGGGGACCTATACTGCGGAGTAGTATGCACATAGATGTTTTGAGTCAAAAGAGCAATATCTTGATGAGTAGTGACAATTGGGAAACATGTTGACGTGGACCCAAAATCAGCTAGCTTGAAATTGTTTTTGGCATCTACCAAGACATTTTCAATCTTGATATCGCGATGGATCAAGGGCACAGGAAGGTAGTGCATTTGAGAGATAGAAAGAGCAACGTCATACATAATTTTCACAATTTCAGCTTCTGTCAGTTTCGTTGACAATCGTTGGTTCATATAATCTAGCAAAGATTTGTTTGGACACAATTCCATTAGCAAAAGAACCTCAAATCCTTGAACGCCATCACGACGGCGAGAGGCGTTGGAATCGAAGTATTGTACTATATTTGGGGCCCCTTTCAATTTCTTCATTACCTCCACTTCATTTCTCATCTCGTTCAATCCATTCTCATCTTGAACTAATACCCTTTTTAGACATGCGACATCGCCAATTTTTAAGGGAACACTTGCTGTATTATCAAATTCATTAAGATACTCTAGGAATTTCACCACGTAAATTTGAGCAAAGCCACCTTCTGCTAAATAATTTACCACTTCAACTTTATGTGTGCCTACGCAGACAATATGGCCTGGAGTGTACCTCTCTACCGCCGGATGGCCCATTGCCGAAACGCTTCTAGAAGTACCATTCGTGATCGACATGATCAGTGCTAATTAGAAAGAAAATAACAGGCGACAGGGACGAAAACAAGAGCTTGGGAAAACGTAATAGCAAAAAATGAATGGCAACTAAAATTATCTCTATGATGTCCTGTGTTGCTTATGCTCCCGAGGCACCGATTCTGATTCAACAATGCTATTGAATTTACTCATTCAAGAAAGGGGGTTCATAGGATTATGGCTTTTATTCAGTATTTTTAAGTTTTTTCGGTTATTGAGCTCTGAATAGGGCATTTTCAGAATGGCGAGGTTCACCTAAAAAAAATGAAAACCAAATATAGGTCATAACTCGTCTGAATTTTCGAAGAGCTCATCAGACGTTTTTCAGTAGGGTTATATGAGAAGTTTTTTAGTCGTTTTAAGATACATCACTAAGTATTGTTGGTTATGGGAAAGCAAAGCTAGCAAGCCTAGTACTATTACAATTGTTCGTGATATGTATACATTTATAGAGTATTTAAAACGGTTTTCAGAAGTTTTTCAAGTTCCGCATACGTGTAGGGTACCCAAATAATTTCCATTCCAGAATTGTTCTTAGTTATGTTGGCCATTTTATGTTCTATGAATTCTCTAAGCATCGACCTTAGAGCTATCTCATTAGAAGCAATAAAATCAGCGGCACAGAGATGGTTGAAAAGTTTAAGTTCTACTCCAGTCCTTTGAGTACCACGCTTAGGACCTGTGTTAGCGGATAGATTCCCCATATTCTGCATTTGTGTTTCAATAAGCAACTTATACATCTTCTTGGAGTTCACAGTAAGTGATTGTAAGACGTATTTCGCACCTTCAGCACCACTGCTGGTATCGCTTTTACCCATCTTCATCACATCTTGGAACGTAGACTCGACTGTCGACGGTTCAAAATTCGAAATATCATGAAAGACAAAGTTGTAGTTTTGGGCCTTCATGTTGTCCCAGAGGAGCGGAGCGTAAATGTGGTCTGTAGAGGCGACTATGGCGATTTGTCTGATGACGGAGAGGAAGCTTAGCATCGTCTGAAAAGTGTTTTTCCTTATGCTAGGACCATCCAGATTATGCACTACAAGTATTAATTTGATATCTAAAGGTTGATTTTTGTAGAAATCAATCATCTTTTGGATCTGCAAAATCACATGATTGCCCCAGTACTTAGTTTCGCTTCTTGTCAACTCAGCGGGGACCAAAAGATCGGTAATCTCTTTGAAGACGTCACGATAGTTACAGCTAGGGTTGTAACCATTTAAAATAAGGCATGGGATGGAATTTACAGGTTTGTTTTGTTGCAATTCATTCTCATAAGCCAGTTGCGAGTACGCGATTTTCGGAGACAAGTAGTCAATGGCAAACTCTTCCAAAAAATTACGTTTCGAACCTACACCATAAAATAATAAGGAGAATCCTTGAGTCAATTCAAACCAATACTGGGGAAACATTTTTTTCTGAATTTCAAATAACTTTTGCCTTGGACGTTTTTGAAAATTTTCATTGAAAAAGTTTGATACTAGGGAAAACTCTTCTCTGGTAACGTCAGGTGCCATTGACATGGTGTGCCTTGACTTCGCATTAGTTCTGACAATTTTTCTTTGGTCGAAATATCCTTCAAAAGTATCCAAAAACGAGCTTGCTGACTTGGTTTCCGAAGTTTGGTAGAGCTTTTTATTTTTCGGTACAGGGGTTGGAGTAAAATTTCTACTCAAGGTTAATTTACCTGGGGAGGTTGAGTCTTTATATTCTTTTAAATTATTCATTATAATTTGCTTTAGGGGCGAAGTAAAATCATGATTAGTGGTTAAAGACTTCTTAGATGGTGTTGCAGGTTCTGGTGGCTCGGGTGAATTTGATACAAAATTATCATCAGTTTGTGGAGTCACATTATCTTCATATGTTGTGGTCGCTATCTGTATTTTTTCGCGTTCTCTTTTCTCTTTTATCCCCGTCTTTTCCATCACCTGCTTGTTGTTAGAAGTCTTGCTTTCCTCATTGACATTACCTGATGTATCTTTGTCCAATTTCCTCTTTTTCTTAGAGGAAATTGTATCTTTCTCATCCTTCTTGATCCTATCAGTTAATTCTTCCTGTATCTTTCTTGGTCTTCCACGTTTACGGGGAGCTTTACTTGGCGTTTTAGGTTTGAGTGCCGGATCTGGAGATGTATTTTTCCTTTCGTTGTCTACAAGCGAGATTCTTTCCAATAAATTCTTCTTTGATGAATGAATTCTTCTCAGTTGTCTTTCTCCATGTGGGTCAACCCTTTTTGGGGTTACATTCCTGCTTTTTGCCGGAGACGATAGGATATCATTATGCTCTACAAAGTCTTCCCCATTTAGCATGTTATGGCAATTCGCAGTACTACAAAAACTTGTTTTAAAGATATAGCAAATAAGATCAATGATCAATTATCAAATACAATTTCAGCTAATATATTCTACTTTGTCTTAATTTAAAGGTGGTTCTTATTTCTTTATAACTTTTACACATTGTGAAGAATAACAATTCTGCTTACGATTGTCATTTCCATCTCAATGATGCGGTGAGTGGGTGTTCTGAAAAATTTTCCCGATTTCGCTAGACTAGAAATTGGTACTAGCTGATCCATATCACATTGACGCGAATAACTCGATATTTATGCATGGATATTTGGCCTTTTATGACACTTATTCTTATGATCCATTGAAAGATGGTTCATATTACATATAAAGGTGCCACAGCAAGTTAATGTCACGGCAGCTAGTGACGCTATTGCTAGTTTACACCTAGATGAGGCCACTGGAGAAATGGTCTCTAAGACAGAGTTGAAGAAGCGTATTAAGGGGATACAAATTGAGGCCAAAAAGCTGTCAAAAAGACTCTTGCGAAACCAAAACCAGCTTCGAAAAGACTAATTTCCTGGCCGGTTTATAGTCATCTCAATACTAGATCACAGCAATCCAATTAAGAAAGACTCTTGATATAAATTCTTATCCATACAAGTTCCGATTATATATATTCAATCCTGAATTTTTAGCCAAGTATGCCCATTCAAAAAGGCGAAAATTTTCCTCAAGAGAAGTTTCACATTGCTAGGAGAGTTCATGCAGAAAGAGAATCAGGTTAAAAATTGAAATTCTACGTTCTCAATGGTGGTGTTGAGCTCTAAATTATTTTACAATTTCAGGATTATTACGACGAGAACCCGTAAAAAGGAGCATGACCTTTAAGAAGGAGTAATATATATCCACCAGAGAAGGCCGGCGGAGATGAGATATATTTTTTTCGTTAACAGAGTGCAATTGACAACTTGTTTGCACTTGCCTGCTAACTGTTTTGGTTTCAAAGATCAAGAAATAGATACAGAACCCGTTTTATTATTCAATTGACATCGCCCGTTATATCAGACGATTTTTGGATTAAAAAAAGTTTATCGGAGCAGAAGCAATTCTGAAATGAAGGCCCTAATATGACCCCAATATGACACATAATTCGGAATCTGCCACTTGTGAGTTTTATCAAGCCTATGCGGATGTTTGTGACTAGGTGGATATGACTGAATTAATATTTTCAGAAATGGACAAGGAGATATGTGCTTCTCTAATTATCAAAAACCATTTGAACCTTACTGGTCCAGCTAAAAAAGAGCTAGAATTCATCTGTTCTAGCCCATGGAAGAGAACCGATATGATTGGCAGATAGAAACCATACTGATTCGCAGATAGAAACCATACTGATTCGCGTCGTATCTAGCACAAGCCACGTAAGAACCTTAATTGACGAACAGTCAAACCTTCTTGGCTTTTACAACCGAGAGGAAATACAAAGTCAACATCAAGGTGGCAAACACAATTCACAGTATCTAATTTTTCGTTATATCACATTGGAAAAAGTATTTAACGTATAATTTCCATCTGCTGAGCACTTGCTGCCGTTGAGACCGGTGAATTTTTGAAAGAAGTGTATGCCAATAATAAATTGGAAAGCCCATTAAATAATGCTCTTATGTTGGATAAGCTTTCTTCGGTGGAACAAAAGGCACATGTATCAACCTGACTTTCACTTTTACTCAACCCCAAGCTATGTCTCCATTGGCCAGGTACTCAAAAGAACAACCGGGTTTATGTGAGCGTTTCGAGGTTTTTGTATCTAAAAAGGAGATATGTAATGCGTAAACCCGAACTGAACAATTCGTTTGACCAAAAGGGGCTTTCCTACAAACAAGCAGGGCAATAGGAGCAAGGTAAATGGATCAAGGTGATGCTTATGCATAATTTATGCGATGGAATCTTTTGTAATGCTCTGTACTACGGTTTACCACCAACCGGCTTTTGGGTTGTAATATTGACAGATTCACCATGTTCTCAATGGTTCTGTCACAATTCGAAAGTTCTATTACTCGCAAATTCGAAAGCAGATGTTTTAAGAGACGAGGTGAAGTAAAAAAGAAGAAAAATGATTGCCATACTCCTCAATGCTTGCATGTAATATAATATAATATAATTACTGTTTCGTTTTCTTTTATATTATACAATGGATATTCTACATAACCGTAACCTATATCGTTTTTAATGATTGCAAGGAAAAGTTGATTTTGTAGATAATCTTATAATGTAGTGACTTATTTAATTGTTTGATTAGAGGTAGTAATATTGCAATCAAACTGATCTAGTGAGTTTCCCGCTCCTTTTTAATTCCAAAGCTTTCTTGTAGGGAGGGTTCGTCGGGCTTTGAACAGGATCTAAGGACGATGAAGTGCCTGCAACTGAAGAAGGTAGGTCATGATAAGTGGCATCTGAGTCGAAACTTTGAAGACTTCCACAAGCCATAAATTCGGCTATGTTTCTCTCCTCTTCATTCCAATGAGACAATTTGTCTGATATACACAATTTATTCAAAAAACAGCCTTGAAAAAATTCATCAACGGATGTATTTACATCTAATTTTGGTGTCCAATTGGATGGTGGGTTATAGCCTAAACAAACAATAAACGCTTCTAGAGATGTACCTCTTGATGATCTTGGCTTTGCGCAAACGATTTTATCGAATAGATAGCCCAATTGGGAATATAACATATCTATATCACGACCTCTGAAGATCTTTGCCACAAAAGTTCCACCTTTTTTCAGAATGCATGCAGTAAGTTGCAGCGCACTCATAATTAACTGTTGTTGCACATATTCGTCAAGATCGTGTAGCCCAGTAACATCAGGTGCACCATCACTACAAACAAAATCGGCCTTTTCGTTGCCAAACAGTTTTAGAATCCTCGCCAATGTTTTAGGATGAGTGATATCGGCTTGCAACGTTGTCACATGAGGTATGGGGGACATCGGTTGTAAATCGACAGAGACAATTTTCCTGTCCTCCTTATCTGAACTGGGACTTTCATCAAATAGTTTTCTCGAGAGCACTTGTGACCATGAACCTGGTGCTGCACACAAATCTACAACTCTTTTTAAGTTTGGATCATCCAGGAAATGAAATTGGTCATTGAGTTGAAGTAGTTTGAAAGCAGATCTAGCCCTATAGCCCTGCTCTTTTGCTTTTCTATAGTACAAATCTCTTTTATCTTTGCTGCTCTTACCCATCTTGAATACTTTCTTTTTAAGCTTGCCTTGTACTCATCTACTGTTGTTTTACAGTAATGTTAGGAGCATCGCTTGAAAATTTTCAACTCGCGATAATTATTGTTAGCGCAAAATAATAATACCTAGTAAAAAGTTTATCGTTGCTTTTACTTCATCATGATAATCAAAATACTTGTAGGTCTGTCTTCTGTGAAAGAAGACGTAGTTACCTATTCTACTTAGGTTTGGTGTCTTTATATAATATAAAAGAAAGATATTAACCGTACATACCCCAATCTTCTTCCAGTTCTGCTTCAGTTGTATCAATCTCATTAATGATTCGGTGGCCCATAACATTATCTCTGCATAATGGACATGTTGTACTTCGAGATAGCCAGACAGACAAACACTCTAAGTCGAATTTATGATGGCAATGAGGTAATTCAACTACTAAGGGGTACTCATCTTCTAAATAATTAGTGTAACAAATGGAGCAGTTGTCAGTTGCTTTGAGCTTTTTTTTATTGATTCGTGGTAAAGAGGCTGCAAAAGTATCAGGACAGCCTGCACTCTTGCCTTTATCCATTTCTTGCAACCATTCTTCCTGTAATGATTCTGGAAGCAATTGCGATAATAATCGTAAAAGTAGTGTTGAATCTGAATGTGCATCACCCTCACCACTGGTGTTACCAAAGTTTTGAAATAGACCTTGCAGTTGGGATCTGACCTGTCTTCTCTGCTCCTCCTGTGAAGTTCCTCCTACTTCTTGGTAATCCCTTGAGTTTTGTTGTATTCCATGTTCCTCTAATCTAATGATGAGTGCAGATTAAAATTCGGTTAGTTAATTGGCTTTGGGGAACTTACTTCATAATATATCATTACATACCTTCATATGTAGACATTTTTTTGATTGTGATTATGTTTGATGAATATATCTTTCTATTATTTCTTTAGTAGTTTAGGAGTGGCAAAACTGGTATTATAACGAACTGAGCGCTCCTCGGTGCAAACAAAAGCCGCCCACAACAATTTTGACCAACTTAGGCAAAATGAAGTCATTACTAGAAAACGAAGAGTATATATCATCACAGTAATTCGGGTAGGAGAGTTGGTCACCAAAATGGGACTCATATGGAAGGCAAAAATTTCGAGCTTATTCATCATGGTTGTACCCGTAAAGTTTTTGTTTCCGATATATAGAGTACAGATGTTTTCTAGTTAATAGTTGGCATATCTTACATTTTCCGCATTATGTATCAAATAAACTTTATCTATGAATAGTTAGAGTACCACAGTAGAATCGAAGTTGCGCCTTTATCATTAACTAACAATTTTTTTGTGGGAACCGAACTATTATGTCTCCTGGAACAAATCTTTTGACTTTTAACCCGGAGCAAATTGCGAATCCTTGTCAAATTTTGAACTTCATCATAGCGGATAAGATCCTTATGAATCACTTCATCTAATCGCTCTCGTTTTTCTCGGTATGCTCCAGTTATTTTAATTGGGATGTTGTTATCAAAGAAAACTGGTTTTTCCATGAACATAGTCAGGAAAAGTTCGTCACCAAATTGGCTTTTTATAATCAAAAACGATTTACAGATATCACGAATTTCTCTACTCACAGATTTAGTATTATCTCGAGCAGTGAAGCTTCTCATAATTGAAATATTTCCAGGCGCGTATTGTCTGCCATAATGGGAGAGAGATACATCGCATCCCATAGGAACCTTAACCATTGTTTCGTTAATACTTTTTTCAATACCTTTAAACGGCGTTTCATTCGCGCTATCAAGTAATGTACCATTTACCACTGCTTTAAACTCGGGATTTGAGCCAGGTGATCGCGTTAAGACCTCTGTTGTATAATCTTTAGTTAATAAGTCGTGCTCATCAAAATTGTCATAGGTGAAATTTTCATCACTTTGGTTCAAAGTTACCATATTTTGCCTACCAATGCTGAGAACTGACTCCTTTGAATGTAAAACTGTGGATTCCTCATAATTTCTCTCTTCGGTAACGTCACTTCGATTATTGAGGCAGTCTTCATTAAAGTTTATTACAATGGATATGGTTTCACCAGTCTTGAACCTACAATCATCTGTTTTAGGTGAGCTCGTAGGCATTATTGGAAAAGTGTTCTTTCTCTTAATAGAAGAGATTAAATACCCGATAATCACACCCAGAATTATTGTGGATGCCCAGATATCTTCTTGGTCATTGTTTTTTTTCGCTTCAATCTGTAATCTCTCTGCAAAATTTCGGGAGCCAATAGTGACAACATCGTCAATAATAAGTTTGATGGAATCGGAAAAAGATCTTAAAAATGTAAATGAGTATTTCCAAATAATGACCAAAATGCTCTTTATATTGGAAAATAAAATATTTGTTTCGTTCTTCGTAGTATTTAACATTTCCGTTCTTATCATTGTAAAGTCTGAGCCATATTCATATGGAAAAGTGCTTTTTAAACCTAGTTCCTCCATATTTTAGTTTTTTATCGATATTGGAAAAAAAAGAGCTATCAGAAATCAGTCAATATATCATGCACCTATGGAACCTTATCTTTCTCAAAATAATAAATTATAGTGATACTTTTAGAATTGTGTCACTTTCTTTTTATTTGTACTTACAAAATTCGGCCGAGTTATCATCTCGGTAACCGAGAGGAAGAGCCCGAGCAGCTAAAAGCGACAAACCGTACAGATAAAATGTTCGTGCTAATCCAAACTGCAGCATTCCGTATAAATTTGTCAGATATACTGATCAACTTAGATAAAGTTCCCCACTCAACCTGTTTTTGTTTATTACTTGCAAGGTAGATGGATGGTCGAAATCGATCAAACAGTTCGTTTCTTCAACCCGTAATTTTTCTTACGTTTCACCTATATTGTTAACTTGTTAGCGCGAGGTTTCGATTTCTTTGATCTGGCCTTATGAACTTTTTTTGATGTCTTTTTCTTGTCATTCTTTGCGTTATCTGTGCTTTTTGTAGGAAAAGAAAGCCCTAGCTCCAACTGAATAAGCTTATTCAAACTTAAACTAAGTTTTATATTTTCTGCAGTGTTGGTTCCGAATGACGCAGCTGAAAAGCCAGACGACCACGGAATGATAAAGATTCTAAAACGGTCAATAAGTAAAACACCTCTCTTTAGGCCCTTTGGTGTGACAAGTGTCTCACTTATTTTACTGACAAACCGCTCCCCCAATTCACTAGATTGAAATCTTAGGCCACCACACTTCGCCTTGTGGTTGACTATTAATGACAATGAATTTCCATCCTTCCATTTCTTTATACCCAATAATTGCGAAACTGTATCAGTTATTTTCCATTCAGGGATTGAGGCATCAATATTATACAGAAAAAATGATTTGGTGGAGGGGTTCTTTAAAAACGATTCATTCAAGGGTAGTTTCTTCAAAATATGAGAAATGTCCACGGACGCGTACTTTTCCAAGTTTTTGACCTCATTTGCACCTTTTTCATTTTTATACAATGCAGTTGTGTTTTTTATTAACGGAGTACTTGGGCCATCTGATGTTGCTCGCAGAAGTATATTTTTCAATTTATCAACGATATTATCTGCTTCTGACGGATCACTCGTAATCTGAGCTCCTCCTAATTTCACGTTTTTTAGTGACAGAAACCTTTTCATCATGTCGTTTTTTGCTTCCTCCGTCATAACGTTTTCCTCGTTCACAAGGGATATTAAATGATCCCGCAGTTGTATAGGGATGTGCCATCTTGAATCAAGCATACAGCATTGACAAATGTTTCTCTGAGTGGCGCACCGTACACATATTAATGTTTTAATGATATTATTGCTTCGTCTAGACGTCTTAAAATGGTATAAGGTGAACGGTAAGGTACAAATCTTACATTCAGAGCCTTGTGGAATTTTAGTCATTCGTATATTAGCCTCATCACCTAAGCACTGCTCACATATATTGGGCGGTGACTCATTAATTTCATCATTCATTATATTAAGGGTGTAATAACTCTTTTCCGTTAGCTACCTTCTATTCACCTGCTCAAAAGCCCTTCCATCATCATTACCACTTCTATCAATAAAATTTGCCATAGCATTTCTTTTTTTTTTTTTTAGTCCTTATTGCCTAAACGTCATCACAGCAGAGGGTAATCCCGGCATGAATAAGGTTTGAAACTTCACGTCCCTCCGGGTTGTGACTTAAAAAAATTACGAAAGAGAACCGACTATCGTTCCTGCTATTGTTCTTGGTGAGTATTACTAACCCGCTTAGTTTTATTACTATTTATCAGTCTTTTATTTGTACGTTATTTGAATAGTTAAATGTTTTTGGCTGAGCTCACTCACATCAACTGCTAGCCTCCCTCCTCTTCCAGTTTCTTTTCTTCTTGTTTGCATGAGTTCGATAATGCTGATTACAGTTATCATGTCTACTAAACCTCTGTCCACAGCCCTCATGCGGACAGATATGATTTTTTTCACCTGTATGGATTCTGTTATGTCTTGAAAGATGACCAGAAGTGGTGAACCCAGTAGAGCAGATCTTACAGAAATGACGAGTCCTCTGTCCTGCTGTATTGGTTTTCGTAGATTTCAATTTTATCACGGTTTTTGTCGGTTTGCTTATTTTAATTGAGCTATATGGATCTGATTTACCGTTACCGGTATTCTCTGCTTTTACAATATTAATATTTTGCAATGGCAGTATCGGTGACGTTTTTCCACTTGCTGTTAATCTTGAAATAGTCCCGTCACTCGTTCTGTTCGCTTGTTTTCCGGAGAAAAAATCGAAAGCGCACTTATTCAATTTATCTTTCAAGTCATCATCAATTAGATGTGATGTTTTCATCAAGGGTATCAGGGTTTGGTATTTCCTTTCATTGTTAAAAGAGAACATTTCAGGCATAAGAGTTATCTGGGAGGGCGAACATTCGAAATTGATGGGAAATTCACATTTCCTATCTTTAGCTAGAATAGTTGACATCAAGTTGTCTTTGTAACCTATGGACATCTGGAAACTTTGTAGAAGCTTTATATTTTTTGTTCTTCGAACAGTAGCGAGTGCTCATATGACTTGGTGCCGGAAATTCAGTTGAGCTGTCATAATATGATAAATATTTATATGTAAAAATTTAGGCCAGATAATATATAAAAGATAAACGATTTAAAGAGGGTGTAGGATTTGCCTGTTAGCGATGTAGGAGCTACTGCACGATGTAGCATGTAATAGCCAGACGTGATTCCCCTAAACTCAGGCCCTTCTCCAAGGAGAATGCAATGGTAGGCAGTTCGTTTGAAATTGAAACTTTTCTCAACGACAATGATGTCCCGCAGCATAAGGAAACATGAGATCAGAAAAGCGTTGCAAAACGCAGAAGCCACTTATCAAGAGCTACGGCTGCGCGTTTTTCTGGGACGTGCTGACAAACGAGAAAAAAGATGGCTTTGTAGTCAGTTTAAGGCCCTGTGTATTTTTTTCCTTCAAGAAATTTTTATTTTGGCCTGGGGTCTTTAAACGGACGGGTGCCCTGAGAGTACTCTCGCATAATCCAGGGATGGCTTTTTCACAGTCGTTTAACATTCGTTTATGAAGTAAAGAAAAAAAATACCAAACCCCGTTAAAAGAGAAAAAAGGTAGCCGAACATTGAAGCAGCCCATGCCAGTTTGTCCTTGGGCAGATAGTTTTCCGTCTGGCTTGAAAGGTTATAGTCTCCTTTTTTTCTTGGCTTCGGGAAAAATACGATTTGTTTGTTATTCTATATGCAGAGCCGCTGCTCTGCAGGGATTTATGATCTCGAGTGCCATTGATCTTGAAGCATCTTTTGTTGAAAGGATTTGTATGACATCATACCCGAACTTTTTTAGTACGTGAAAATGGAGAAGTCTATGGTTTTAGAGGTTGCTATTAGGGATTTTCTAAACTTGAGGGTTGTTTGATCTTATGTTGGTTGGTTGTAAGCCAGCCGGTGTAGCCACGTGTTAAATCTTGACTTTTTTTCCCGAAGAGGGTCTGGTCGTGTCTATTTTGTTTCATGCATATTTTTCTCAAGGAGACAGACTCTTCGCTGCGCCTTGGCATAATAACGTCTTCGGTAGGGTCCATTTTTTTAACGTTGGCGATGCCCATATTTAGCTCGTTTGGTCGTTCCTTCGAAAGATAATCGTTCGTAAATTAAAAATAAAAGAGAGTAGTTTTCGAGCAACGAGTAGCCAGCTGGTGCCAATTGTCAAGAAAGGAAACATTTCTTATGGATTGGGAAGAAGCACTAATCTCGAAAAAGAGAACGTTTTTAGAAAGTTTTAGAAGTTGATTATATTAATGAAGAAAAAATTTTCGAACTAACAATTACATAAAGAGAAGGTATAATAATGGAGGTAATTTTTCAAATATTTGTTGTAAAAGGTTCCCTTTTATAACAATAAAGCAGCTGCACCTGCAACAACAGCACCGAAAGAGGCAGCGCCTGCATTGACTCTTTGACCGGCATTGGAAGCAGTTTCGACTGTAGAAGTGCTGACAGAAGAGGTAGTTGGAGCGACAGAAGAAGAAACGGCCTTAGAAGATGATTCGGCAGATGATGATGGGGCAGCAGAAGAAGATGGGGCAGCAGAAGAGGATGGAGCGGCAGAGGATGTAGCTTCGGAAGAAGATGCAGCCTTGGAAGAAGATGCAGCCTCGGAAGAAGCTGGGGAAACGGAGGCAAGAGCAGCAGCGATTTCAGAACTCAATCTTGTGGTGTACCATGGCAATTTAACAATTGTCTTAGTGATGGCATCAAAGTCCAATTCACTAAACAAGGTAGTGTAAGCGTCATCGGTGTAAGTCATGACTTGTTGGTACACACTCAAGACATCAGATGGAATTTGGAATCCACTGTTGCCAGTTTCTAGACCCAAGTAGTCAGAAAGATGAGAGTTGATGTCACCGATAATAGCTTGCAATTCAGCAGTTTCGGCGGCGCTGGTGTCAGCGACGGCCAAAGAGGCAATGGCACTTAAAACGAAAGCAATCTTGGAAACAGACATTTTATTTTATTTAGCAGAGGGTATAGTTATGCAATAGCAATTATTGTTACTGATTGAATGCCTTTATAATTTCGGTCCGAACAAAGTTAGGCAAGCGAGAATAATTGACATTTGAAAGAGGGCTGCCAATGTACTATTTATATTAAATGGTGAATGAAGCAACGCAGTACCTCAAAGAGGTTGGAGACATATTCACCCTTACAGCAAACCTTTTTTTTTCTTCACTGGAAATAGCTCGAAGAATTGGAGAGAAAAAAAGATGCTTTTAGAAAATAAGACACATTTCCCGGAACAATCAATTATTTCCATCACAATCTTTGAAAGAAAGGGCCAAACCGCCGCAATAACTGCCGTAGGATTCAAAACCACAAGTACATTCTTCAACGGAAAAGAGTCGGAAAATCGGAAAAGGGACCTCCCGAAGACATTAGTCTCATAATTAAGGTTATAGTCAAGAAAAACCATAACCAGATCGTCTGATGCTCTTTTTGGGAATATTGATTACCCAATAAGGTCATTACTCCAATTTGTTGGGCTCCATTGTGTTGAGTATCGGTTGCTTGGGTTTTGAAAATCTTGCTGCCGTCCGGCTGCATGTGTGCGCCGCAAGTGCCGAGAAAGTAATTATCAATGTGGATCGCAAGCCAAGACAATAAATTTGTTGTTTCTGTGACTATTTCATGATGGCCTCCTAGTCAAAATACCAAGAAGAAGAAAGGTTTTTTTTTTTCTTTTTTTCCCTACCTGGCCATTGCAAGGTGAAATATCCTTTCCATTACCCAAAGAGGTAGTACTGTTTAGGCGGGGTTTGACAGGCGCTGGAAGGGATAGGCAAGAATAGGAACGGTTTCCAAAGCCATAGAAATTCCCCCTTCACGTTCTGTTGAAGGGAGGATAAAGCAAAATTTGAAACAATAACGACATTGTGCGGGTATGTATGCTACGGATGATTAATGAATGTATGTAAAAAAAATATAAAATTACAGAAACGAATAAGATCATTAAGGGAGGGGAGGGCACAAGCAAATGTGCTTGTGAAGTCATACCTGCTCAGCGCTAAGGACATGCCGTGATATCATCAACCGGCTCTAATGGGAAGTGTCCAGACCTGAGTGTGTAGTTAAGTTTAACACCAGAAATGATAAGCTTTTCTCATCAAAGACATATTCCTTAGTTTTTCTTTATTTTCTTCGTCCTCTTGTCTCATTAGCTCTGGATCATAAATGCGTCTGTGGAAGTCAAGGTCAATCTTGTCGAGGGGATTTAATAGCGTAAAATCACGGTTGTAAACCATATATCCGAAGTAAAAGGCCAACCATATTGGAAAAGCTAAATAATTTTGAAAGAAGGATTCCGCATCGCATTTGCCCCCATTACCTAAGGGGGCCAATGCTACCCAAAATTGGGCAACAAACACTAAAATATTAAAAAAGACACCGTATATGGAACCCCAAATCCCTGTTGTGGCCTTGTATCCCAACTCGTCTAGAGACCTTCCCTGTACTTTCATTGCTTGTCTGAATCGCAGATGGGACAACATTATGGAAGTCCATGTGAATAATTCACTCAAGCCTGCGATAGCTGCTAACCATGTAAACACGATCTCTTCCTTTGATGAAGCTGCAACAAAAGCAATGACGCCGAAAACGCAACACACAATAAGAGCTCTCAAGGGCCTGCCCTCTCTGTCAACGTAATCTAAAAACTTGGGTGCGTAGCCTTGTTGGGCCAAAGAGCAAATCAGTCTTGGACCAGCATACAAAGAGGAATTTGCCACTGAAACCACAGAAATCAAAATAACAGCGTTGATAATATGTGGAACAATTTTCACACCGTGAATAGAAGCGGCTAAGACATAGGGAGATGCATGTGTAGCGGATCCGCCTGCGCCCATTAGTTGGTCATCATTATATGGAACATTGAATCCAATGAGGATCATAGTCAAAAGATAAATCACAACGATACGATAAATGCTTCTCTTGGCTGCCACCGGAGTAGATTTTCTAGGGTTAGACTGTTCCTGAACACTTAGTGCAAATAATTCCATACCACCAAAGGAGAAGTAAGCAGTAACTAAAATATAGCAAACGTTTTTGAACCTACCAATCGATGTGTCACCTGCAAAAGCACCTGGATTATGCCAATAAGTGGCCCCGATATAACCGTCATTTCCGGCCCCACCACAGTTGATAACAATAGAAAGAATAATGAAACCTGCAATCATTAAAATTTTACAGCAATTGAAGATGAATTCCGTTTCACCATAGGCTTTTACACCGAAGAAATGAATGAATACTAAGAAAACATAGAAAATAAGAATATAAATGTCCGGATTTATTTTATCATTCCAAAATTGAATAGTCATAGACGCGGTTATTAACTCTAAAGGCAAAACCGTTAGCCATTGGAAACAGTAAAGCCATACTGTGGCGAATCCAAATGATTTGGAAATGAATATGGAGGAGTATGCGTTGAAATTTGCTGGTAAAGTCGGATAGGTTACCGCCATCTCACCTGCAGCTTGGATCATGAAGTACGTCACGAAAGAAACCAAGATGTAACCAATTACTAGCGCAGCAGGACCACCGTAATGTAGACCTTTTGCATTAGCTACCAAAAGACCAGTCCCAATACCAGTCCCTAAAGACATCATGACAACATGGCGCGACTTCATGGACTTTTTCAACTTGGAATCCGACGTGATAGACTCAACGCCATCCTCTAAATCAGACGTATTTTCATTTATTTGCTTAGTTCTTGTAGTGCTACCTTCGGCTCTTTTGAATGAATCCGCAAATCTATGTATAAGTTTGTCACTCCCGGATTTTTGCTTAGAATAAGTTTTCTCACTTGATGATGATTGGAAATTATTCCCGGCACTAAAGGAACGTATCGATATCGAATCAGGAGAAGTTTCCTTTTTCCCAGAAGATCCAAAATCTTCTGAAGATAGCATTTCTAAAATCACTTGAGTTTTATTGAAGCTAAATAAATTGATAGTATCGAAAAAGGACCTTCGTTTCAACACTAGCTAGAGATAGTAATAATCTAATGGCAAAATAGCCACTATACGTACCTAATATATACGTATATATACGAGGAGATGTGCTCATCAAAGAAGTGGCATTTCACCCTGAAATTTTTTTTCTTTTTCTCGCTGAAGAGTCATTCCTAGTAAAGCATGCTACTTTTCAGTATATTCCATTACATTTTTAACTACAAGCGGCGCAGAAACCAAAGGATCAGCCACTGCTAGCAGCATTTGCTGCTGACATATTTACCGTTGAAGGCCATCATAAGGCAGTGTTCTGCGGGGAGTTGGAATGTGGATGCCGGTTCCGGTCCCACAAAATATGAGTCGTGAGAAGCGGCACATAATGCAGCGTGCGGCAGTGTCAGTAGCCTCCTTATACTCCTAGATCGAAAAAAAGGGCTTTTCTTTTTGCGGCACCTCAAAGACAGCATTTCTTTTCTGTCAATTACGCGCCGTGTCGCCGTTTCTTTTCTTGGCACATTTACACACTTAGTCCGTTTCTTTTTTTGCGCGTTATATTCTGCTATGTTTTTTCGTTGGTTTATATGATGAGTAATCAAACTCATCCATCAGTCTGCAACATTAGTAGGTGCAAGGTGGAAGCTTTATGCGCACAACATGTTTGATTGCAAAGATTTTTAGTAGAAATAAAACTACTCTTAACAGACTTAAAAATTTAATTTAATTATGCAGATTTGTCCTTTCTCGACTTGCATTAATGCTAAAAAACAATTATATATTTTGTTATCCTGAAGAGTGGCAACGAAAGCCCGATGAAGCCAAGCGGAAAATGAATGGAATTGCTGTTAGCACCAGAAATTGGTCATCCTCTTAAAAAACTTTCTTGAACGCGAGCTGTTTGGATTTTCCGACGATTCTGAATTTTCATACTCTTTAAGATCATCGTTATCGTCAACTTTGTCGATCTCTGTAAGTGATGGAGACACAAATATGTTTCTATGTGAGTCCAAATCAATTTTTTCGGCTGGAATCCAAAAGCTCCATGATTTGAAGTATATCTTGTGACCAAAATAGGCAAACAAAACGATGGGCATTGCCAAATAATTTTGGAAAAACACTTTGACGTTAAGTTTTCCATGTTCATTAACAGGTGCGATGGCTACCCAGAATTGGCACACAAGGAAGAATATTGCAATTAAAACTGCAAGCCATGAACCCCAATAGCCAGTTTGTGCTTTGTATCCAACTTCGTTCATCGAACGACCTTGCTTTGCCATGGCATCTCTAAATCTTATATGTGACAAGGACATTGACATCCAGATAAATAATTGCGAAAGACTAGAAATTGCCAATAACCAGGTGAAAACCTGTTCTTCAGCGTCACTAGTGGCTACAAACCCAATGCATCCAAAGACAAGGGAAACAAAAAAACAAAGTAAAGGCCTGCCGTTTCTATCAACATATGCTAAGCATTTAGGTAAGACGCCTTGTTCTGCCAATGATAATAACAATCTTGGCCCAGAATATAACGAAGAGTTTGCAACAGAAATGACAGAAATCAAAATAACAGCATTTATAAAGTGAGGCACAACTTTGACACCATGTGATGCAACAGCAATGACAAATGGGGAGGCATGGGATCCAGAGGAGTCACTAGACCCTAATAATTCGTCACTGTTGTATGGAACAAGAAAGCAAACCAAAATGGTGGTGAGCATGTAAATCAGCAGAATACGGTATACCACTTTTTTGCAGGCATTGGGAATAGATTTTGTTGGGTTTTCCTGCTCAGCGGCAGATAGAAGTAGAACTTCAATTCCACCGTAGCTGAATGCAGCATAACAGAAAACCGTACATACGCCTTTGAAACCGTGGGCAAATGGACCAGGATTGCGCCAGTACTCAGCACCGATGTATCTTCTGTCACCCGCACCACCACAATTGATGATAATCGCCAGAATGACGAATCCGATTACCATCAATATCTTACAGGAATTGAAAATGAATTCGGCTTCAGCATAGCCTCTGGACCCAAAGAGATTGATGACAATTACAAAAACGAAAACCACGGCAACAAATATGTCTGCATTTGCACTCGTCCAGTACTTAACTGTCATTGCCGCAGTGACCAATTGTAAAGGCAGAACAGTTAGCCATTGAATGGTGTAAACCACAGAAACTGCAAAACCCAACGAAGGGTCGACTAAAATAGAAGGATATCTGGTGTAATTGCCGGTTAGTCCTGCATAACAGAGACCTAACTCGCCTGCCGCTTGGATGATACAGTAAAGCATGATCGATGCTATTCCGTAACCAAGGACTAACCCGGCAGGACCAGCTGTTCCCAGCACCTGACCATTACCGACCAGTAAACCAGTACCTATACCGGTACCGAGACTGATCATGACTAAGTGACGAGATTTGATCGACTTTGTTAGGTTGTTTTTTTCTTGGGACTCTAGTTCGGAATTACGGTCTGGTGGCAGCTGCCTTTTAAAAGAGTCGAAGAATTCTTTGCATTTCCTCTGTAATATGGATTTGCTGTCCGTCCTTCGAGGCTCCGCTGTTTGTCCAGATACCTCATCTTGTTTTTCTGTTATTGTAAAGTCTCTCTTTTGTTTTTCACTGTGTGTTCTTTCATGCAAACTGTGCGAATATTGTGCTGGACTGGCCTCTTTGGCAATGAAACTGACACTATCGTCCATTTTTACGCCTTTTATCGAGAAACTATATTAGGTAGCTACGGTGGTAAAGGCACCTTATAATACAGCTTGGTTCTATGTATTAATTTCAAACTATTTTATGGTCTGCTTTTTTTTACGGTCAGAGAAAAGATGAAATAGATGCCACAAAACAGGGATATATACGAAAACAGCATCTTATATACTTTTTTACTCCAACATTAATTTCCAAAACAGGTGAGATGAGGTAACCCATTCGAAAAATTTAAATGTTCAGACACTGTCAAGTTAAAGAATATAACCTGGAGGTTTTCTTTTCTTTTTGTCCATCAAAATGCACTTTTTTTGAAAAAAAATGCCTTGTCAAGATAATGTGAAGTTTACTGGAAGGGCCCTTTCCTCATCGGGTTGCCGGCCCTGACTGACCTTTTTTGTATTTTTGGCCGTCCCGGCGCGGGGAAGAGTGAGACGACACCAAATAGCCGTACGGCAATAATCCTCGTGCAAAAATCTCTAAGACCGGTGTCGCATTATCCTTTACACACCAAATTTGGTGCCGTAATGCATTATGCATACACTGTGCAATTATGCAGACATGAAATGTGATTGTTTGCTTTGTATACGTAGTAATTGTAAGTAAGTGATTTACTGATTTACTTTCTGGTTAGCAGTGGTAGTTTTAATGCGTTGGCCGGATTGTTTATATTTTGTGAAGCAATCCTGGAAATTTTAAGCATCAAAGAAGGTGCGGTGCCACCATAAGACTTCAAAAATAGTTGGAAGTTTTACTATCCTACATAAATGGTTTACTTAAACAAGGATGCCGAACCACTTGGATCTTGGTAAATAATTGTCCCTCAATTCTTGCCACTGGACAATGAATTCATCCACTACCCAATACAATATTTTTCCGGTCAGACTAGGAGTATTAATCCTTGCCAGCGATTCTACATAAACTATATGGGAGGAACCCAACAGGGGCAAAAGAAGTTCCATAATTTTCAACCAAAGGGATATTATACAGCATGTTCCAGGCCCATTCAATAAAAACAGGTGAGGAGAACCACACATAGCAAATCTGATTCTAACCACGTGCACAAAAGATTGTACCAACGTTCCAATGATGGTCTTTACACTTTGTAGGAGAGTCGCTTTAACTTCCCTAGCTTTCATGAATTCATAGTATTCTACTTTGCAATGACCAAATTTTTTTATAAAGTGGGCGAATCTTTGCCTGGAAGCCTCATCAGAATAACCCAAGTACACAATCGACTTACCCAGTAAAAGATCCTGGTAATTTTCTAGAAGACGGATCATTTCACCAGTATGACCTCCCGATCCTAAGAATACAAAAATCTTGAGCGGTTTCTTTGACGATTTTCGTATTTTCAGTAGGTTAACTCCATCTTTCGTATCCTTTTCTGTACCTGCTTGAGTGTGGAAAAAAGGCAGAATCGCTATCAACCTAATAACATATGCTGTCGATACGATGAGCACCAATGACGCCAAGTAGGCCGTTTTCATGATCTTCAAGTCACTTCTTTCGACTTTCCTGATATAATAATAAACCGCCGATTACAGTTATTGCGGGCCCTTGTACATGAAATATTAGGATGGCTTCGCTAAGAACATTTTTGCTTCTGGACAGACAGAACACGTAAAAAAAGAAACACGAAATTACGACTAACTTTCGCGTAGGGGTAAAATTACCTAATGCGCGTAATTAAAAAAAAAGCACAGCAGTGTAAATTGGAGCAATAGGAGAAAATGACCTGTAAAGGAAGTATTCGAATTCACTAGTGCGGATATTAATAGAATTCATAATTTCGCGCTTGGCTGCTCATTATATTCTTGACTATTTGCCAAACTGTTATAAAGAAGCCTCAATATTCGTTTGGTTTATTGTTAAAGAAGGCGCAAGCTCGGCACGAGAAATATACGACGATAAGGAACATACCAACTATATATTGTGACGGCACAAAAAGACAAAATACGTAAAATGCTAAGACGCTCTAAAAATTCCAGCACTAACACAAACGCAGACACCAAGAAAAGACAATCCATGCATTTAGGATCCAAAAGTTCGCTAATCTCGCTGACTAGCGAATTTGGCCATGGACACTCCAAGACGAAGCAGAAAAAGGAGGAGGGCACAGCTCCTTCTCAATTCCTGTCTCCTACGAATAAGAGAAGCACATCTAGTCAGTCAAAGTTAAAAAGGAGCAGCTTGTTACTGGACGAAACACTGCTTAAAGACTACCACTCGGCCATGAGGCACATGCAAACAAACGCTGCAAAGGAAGAAAAGCTGCGGATGGCTCCATCACCAACGCAGTCAACGAGGAGCGAATCAGACGCCAGTCTTTCCTCCACCAAGAGCTCGATCTCTTCCATATTTTCCCAAGATAATGACTATTCCATTCACGATTTGTTGTACGAAGATATTGAAGAGATGGATAAAACAACAGACGCTTTCAAAATTAACAACACAATAGCAATCGACGATTCTAAAGCTCTCTTTGTTTTCTGTTCAAACGACTCCTCCTCAAGGACAGCGTCTATTGAAACATTGCACGAATCAAATTTGGACAACCTGGATATGGGTTCCAGTAGAAGGACATCGTTGGACTTTTTTTAATATAACCTACCATAGGACACACTTTGTTGTTGATGTTGGACAATTCGTTAATTAAGAGTCCCTAAACGGCTCTACTAGTTCCAACCTCACTTTGTTTTTTCATTTTTTTATGTTTTTTCTAGAACCTTCTTTACGTGATTCTCGCTCGGAATCCGTCAATAGAATGTTTTCAGTCTCCGTTTCAATATTCTGCGCACATCAATCATTTTCTTACTACATACACTAACATTACTCCTAGTTTAATTTAATTGAATTTTTAACTTTCTTTTCTTTTCATTTGGCAATTTGGCTCCTTGAAAACAAGACTATGGGTCTCTCTCATAAGCCTCAGGGGGGACCCCAAAAAAATAACGCGGCCATCTTGCATGCACCGTTGAACCTGTTGGTTACAGTAAGCCACAATTCTCTTACCTTCTTGGCAATGTGGCACAAAATAATCTGGTTATGTGTCTTCATTTGGTAATCACTGGGATGCTACTGGGGCAGCAGCAACTCCGTATGTACCCCTAAAGAACCTTGCCTGTCAAGGTGCATTGTTGGATCGGAATAGTAACCGTCTTTACATGAACATCCACAACCAACGAAAGTGCTTTTTCAAGCATTGCTTGATTTCTAGAAAGATCGATGGTTATTCCCTCCCCCTTATGCGTCCAAAAATATAGGGTGCTCGTAACAGTAAGGTATTCGCACTTAGCGTGCTCGCAACACAAAATTAAGTAATATGCGAGTTTTAGATGTCCTTGCGGATCTATGCACGTTCTTGAGTGGTATTTCATAACAACGGTTCTTTTTCACCCTTATTCCTAAACATATAAATAGGACCTCCATTAGTTAGAGATCTGTTTTTAATCCATTCACCTTTCATTCTACTCTCTTATACTAATAAAACCACCGATAAAGATATATCAGATCTCTATTAAAACAGGTATCCAAAAAAGCAAACAAACAAACTAAACAAATTAACATGTCATTTAACAGTCCATTTTTTGATTTCTTTGACAACATCAACAACGAAGTTGATGCCTTTAACAGATTGCTGGGTGAAGGCGGCTTAAGAGGCTACGCACCAAGACGTCAGTTAGCAAACACACCCGCAAAGGATTCTACTGGCAAGGAAGTTGCTAGACCAAATAACTATGCTGGCGCTCTTTATGATCCCAGAGATGAAACCTTAGATGATTGGTTCGACAATGACTTGTCCCTGTTCCCATCTGGTTTCGGTTTCCCTAGAAGTGTCGCAGTTCCAGTTGATATTTTGGACCATGACAACAACTACGAGTTGAAAGTCGTGGTTCCTGGTGTCAAAAGCAAGAAGGACATTGATATTGAGTACCATCAAAACAAGAACCAAATTTTGGTTTCTGGTGAAATTCCATCTACCTTGAATGAAGAGAGTAAAGACAAGTTCAAGGTCAAGGAGAGCAGCTCTGGTAAGTTCAAGAGAGTCATCACTTTGCCAGACTACCCAGGTGTGGATGCAGACAACATTAAAGCAGACTACGCAAGTGGTGTTTTAACATTAACAGTTCCAAAATTGAAGCCTCAGAAGGATGGTAAGAACCACGTCAAGAAGATTGAAGTTTCTTCTCAAGAATCGTGGGGTAACTAAAGTGACCTGGCTCTATAGTGTTGTCCCTCTCGCGAGGACCATTGTTGCTTGCATATGGGCTTGAAACATATGGTCATCACATCTGAGCGATTTTACCTCTTAGAATTAGTTTAGATATATATGAGTTGATGAATAAATAGTTATAAAAGCTTGCTTTGGCTTCGATATATGACCGTTATTTTTGACTAAGTTTTAACGAAGGAATTTAACCTCGTTCTTGTAATTACCAAAATCTTTAACAACGCGCTGTTGGGAGGTATCTCTATGGATGTGGCTTGAAATATGGATGCCTTGCCTACTTCTACTTCTGGGAAAGGCATTTTTACTCGATCGCGTTAATATATGCATCAAGAAAATAAAAAATAAAACGCGAAGAGCTAAAAAAAAAAAGAAAACCTACTATAAATAACCGATTAGAATCGAGTTTTTGTATTGAAATGGCGGTAATATGCGTTAAACCTCGACGAAGAGAGAAGATCCTACAGGAGGTAAAAAACAGCTCGGGTATATCAAACGGTATTTGATTCCGGTACTACTCAAATGCAGATACCGAAATATGAGAACAAGCCATTCAAGCCTCCAAGAAGGGTTGGATCAAATAAGTACACACAACTCAAACCAACCGCCACTGCAGTCACAACAGCCCCTATATCTAAAGCCAAAGTTACTGTCAACTTGAAAAGAAGCATTTCGGCGGGACCTACTTTAAATCTTGCTAAGAAGCCGAATAATCTGTCCTCAAATGAAAACACTAGATATTTTACTATCATGTACAGGAAGCCTACTACCAAAAAGCACAAGACTTGGAGTGGTGATGGCTACGCTACCTTAAAAGCCAGTAGCGATAAGTTATGCTTTTATAACGAAGCAGGGAAATTTCTTGGGTCAAGTATGCTACCAAGTGATTCAGATTCTCTCTTCGAAACTCTTTTCAAAGCAGGCTCCAATGAAGTACAATTGGATTACGAATTGAAGGAAAATGCAGAAATACGTAGCGCCAAAGAAGCCTTATCACAAAACATGGGAAATCCCAACCCACCGACCACAAGCACAACAGAAACAGTGCCTTCTACGAAGAATGACGGTGGCAAATATCAAATGCCTCTGTCTCAGCTGTTTTCACTAAACACTGTGAAAAGATTCAAATCAGTAACAAAGCAAACAAATGAACACATGACCACAGTACCTAAAACCAGTCAAAATTCCAAAGCCAAAAAATATTATCCAGTATTTGATGTCAACAAAATCGATAATCCTATAGTAATGAACAAAAATGCAGCCGCTGAAGTTGACGTAATTGTTGATCCATTACTGGGCAAATTCTTGCGCCCTCATCAGAGGGAAGGGGTGAAGTTCATGTATGATTGCTTAATGGGCTTGGCAAGACCAACTATTGAAAATCCGGATATCGATTGTACTACTAAAAGTTTAGTGTTAGAAAATGACTCAGATATTAGTGGATGCCTTTTGGCTGATGATATGGGTTTAGGTAAAACACTAATGAGTATAACTTTGATTTGGACATTAATTAGGCAAACTCCTTTTGCATCAAAAGTTTCATGTTCGCAATCAGGCATACCATTAACTGGACTTTGTAAGAAGATTTTAGTCGTTTGTCCCGTTACTTTAATAGGAAATTGGAAAAGAGAATTTGGAAAATGGTTAAATTTGTCAAGAATAGGTGTTTTGACATTAAGCTCAAGGAATTCTCCTGATATGGATAAAATGGCTGTCAGAAATTTTTTAAAAGTGCAACGAACTTATCAAGTCTTGATTATTGGCTATGAAAAACTCTTGAGTGTTTATGAAGAATTAGAGAAAAATAAACATTTGATTGACATGCTGGTGTGTGACGAAGGCCATCGACTAAAAAACGGGGCTTCTAAAATTTTAAATACGCTGAAAAGTTTAGACATAAGAAGGAAGCTTTTGCTTACGGGAACTCCTATACAAAATGATCTTAATGAGTTTTTCACTATTATAGATTTCATAAACCCAGGAATCCTTGGAAGCTTCGCCTCTTTCAAAAGAAGATTCATTATCCCTATAACTAGAGCCAGAGACACTGCAAACAGATACAACGAAGAATTGTTGGAAAAGGGGGAAGAAAGGTCAAAAGAGATGATAGAAATTACGAAAAGATTTATTTTGAGACGAACAAATGCGATTTTAGAAAAGTACCTTCCTCCAAAGACGGATATAATTTTATTTTGTAAACCATACAGCCAACAGATATTGGCATTCAAAGATATTTTGCAGGGCGCACGTTTAGATTTTGGACAATTGACGTTCAGTTCTTCGCTAGGACTAATAACATTACTGAAAAAGGTTTGTAACTCTCCTGGATTGGTTGGCTCAGATCCCTATTACAAATCACATATAAAGGATACCCAATCTCAGGACAGCTATAGTCGTTCTTTGAACTCTGGTAAGTTAAGGGTATTAATGACATTACTAGAAGGTATTAGGAAGGGTACCAAGGAGAAGGTCGTCGTAGTGTCTAACTACACTCAAACATTGGATATAATTGAAAATTTGATGAATATGGCTGGGATGTCACATTGCAGACTCGACGGTTCCATACCTGCTAAACAAAGGGACTCTATCGTCACATCTTTCAATCGGAATCCAGCCATATTTGGATTCTTGTTGAGTGCAAAATCGGGAGGTGTAGGATTGAATCTAGTCGGTGCTTCGCGACTTATTTTATTTGATAATGATTGGAATCCGTCAGTAGATTTGCAAGCGATGTCACGAATTCATAGAGATGGCCAAAAAAAGCCGTGCTTCATATATAGACTTGTCACAACTGGGTGTATCGATGAGAAAATATTGCAAAGGCAATTAATGAAGAACAGTTTGAGCCAAAAATTTCTAGGTGACTCAGAGATGAGAAATAAAGAATCTTCTAATGATGATCTTTTCAATAAAGAGGACTTGAAGGACCTGTTTTCTGTCCATACAGATACCAAGAGTAACACACATGACTTAATTTGTTCTTGCGATGGTTTAGGTGAGGAAATTGAATATCCTGAAACAAATCAACAGCAGAACACCGTAGAGCTGAGAAAGCGTAGCACTACGACATGGACTAGTGCGCTGGATTTACAAAAGAAAATGAATGAAGCAGCCACCAACGATGATGCCAAAAAGTCGCAATACATTAGGCAATGTCTCGTTCATTATAAGCATATCGATCCAGCAAGACAAGATGAATTATTTGATGAGGTTATCACAGATTCGTTCACCGACTTGAAAGATAGTATTACCTTTGCGTTTGTAAAGCCCGGCGAGATATGTCTCAGAGAACAATGACGCCAAATATGGACACTTATATACTAATAAAATAGCTATTATTTAATCACTGATTGTATTTAATAGGTTTATTCTTGCACGACTCATTCAGGTTCAAGTCACATATTAAGTAGGGCCTATTGCTGATTCAAGTTGATATCCACGTTTTCACTAATTTGATAACGATACGCTGCGGGCGCAAATCAAACATCTGAAAGATTTGAATAGCCTTTGGTCCCAAAAAAAAAAAAAAAAATAATGTGAAAAATTATCTACAAGGAAATAAATTGATAGGTAAAGTTAAAGAATCACGGCATGAAATTAAAAAGTGTATTCAGATCAGTTCTAAAGTACCGGAAAACAAATTTGAGTTTGCTTCTATTAATCACCTATTCGATTATTACGTTACTCTATATCTTTGATCATGAACGTTATAAACTCAATCTACCAAAAGAGGATGAGCACCCTGAATTCAATGACTTATTAGAAACAGCATGGGGGGATTTACAGATTATCACGGCCTCTTTTCATCCGTACACGTCCAAAGAAAATGATAAAGTACATGATTACTTGCTCAAAAGGGTTCTTGAAATTACAGGGAATTCTTCGTTTGCAAGTGTTTCAGATGACAAAGAAAGCGAGAGATCCATATTATTTCAGCAACAAGATCCTTTCAATGAGTCATCTAGGTTTTCGAGAGTGACATATTTTGAATCTTCTAATATATTAGTTAAGCTTGAGGGTAAAAATCCTGAGGAAGAAGGGTTACTTCTTTCAGCTCATTTCGACTCTGTACCCACAGGATATGGAGCTACCGATGACGGCATGGGTGTAGTGTCTTTACTAGCGAACCTCAAGTACCATATAAAGCACAGACCGAACAGGACTTTAATTTTCAACTTTAATAATAATGAAGAGTTTGGCCTACTAGGTGCATCAACTTATTTTAATCACTCATGGTCTAATTTAACCAAGTATGTGATTAACTTAGAGGGAACTGGTGCTGGTGGTAAAGCTGTACTGTTCCGAACTTCAGATACTTCAACAGCAAAAATATACCAACAGTCTGTTAAGGAAAATCCATTTGGTAACTCTATCTACCAGCAAGGTTTTTATAGCAGATATGTCAGGAGTGAGACAGACTACAAGATTTACGAAGAAAATGGCATGAGAGGCTGGGATGTCGCATTCTACAAACCGAGAAACCTTTATCATACCATAAAGGATTCAATACAATATACCTCCAAGGCATCTTTATGGCATATGCTACATACTTCCTTACAATTAAGTGCATATGTGGCTTCTAATTCATTGGATACAGCTGACCAAACGCCGGCTTGTTATTTTGATTTTATCGGTTTGAAGTTTTTCGTTATAAGCGCTAAAACGCTTTTCTATTGGAACTGCATATTTCTATTAGTTTCACCCGTTGTGGCCATTGGCTTGTATTTAATTTCTCGTGATAGAATGACTTGGAAATCTCATTCATGGCTATCGTGGACACGCTTTCCTCTTTCATTAGCCGCTGGTATTATTGTCCAAAAGCTTTTCTCTAACGACATAATTCGTTCCAATCCTTTGACGTTCTCAAGGAACTACTTTTGGCCTATCTCGGCTTTTTTCACTCAAGTTATTTTTACCAGTTATGTTCTGATTAATTGCTCCAATTTTTTTTTCCCCTGTGCCGATATGAAAAGCCTATCAATTATCGAATTGTTCATTATTTTATGGACCATTTTACTTTTTACGTCGAAGTTATTGTATAGTTCCGACTATAGGTATACCGGGCTTTATCCTCTCTCGATTTTCTTTCTTCTGAGCACAATAGCTGCTATATTGAGACTACTTGCACTAGCGTTGGGAATGAGAACAAGGAAGAGGCTTGGTAGAGAATGTAGGGACCATCACTCCAATTACAGCTCCCATTCTCAAATAGATATGGAACGAGACGGCCAGGAAAACTTAGAACAACCCCAAGATCAATTTACATCGTCACAAGACGATCAAGCAAGTATCCAAGATGATAATGTGTCAACTACTTCAGCTGGCCCATCACATAATGTTGACGAGGATCATGGTATGGATTCATCGTCACAACAACATGATGAAAGGGTACCATTACTGAAGGGGTCTAATAGCATGGAGGAAGGATTGAGTACTAGAGAAAATTCTCTAAAACTTGAGTATACCGATTATGCCTGGATCATTCAATTTTTGCTAATTGTACCAATACCATCATTTATTTTGTTTAACAGTGTGGATGTTATCATGGACGCACTAAACCATACTGTCCAGGAAGGAAGTAAGGCTACATTTGATGTACTCAGGTTCGGAATGGTGGGCAGTATTTTGATGGCGCTACCAATTTTACCTTTTTTCTATAAGGTCAACTATATCACAATTTCTTTAACTGCACTGCTTTTCTTGATTTCCGCATCCAAAACGCTCCTAGTGCACCCCTTTACCAATAGTAACCCATTAAAAGTAAGGTTTTCTCAAAATATTGATTTGTCTCAAGGGAACGCTGCCAGTGTACATGTCCTTGGAAGAGAAGGAAATTTTTTAAAACCTATGCTGCAAGATTTACCAAGTATAAAATATAGCTCTACACATATTAACTGTACTTCCGTAACCAATGGAATGGAACTTTGTATGTATGATGGAATGCAACCTAATTTATTGAGCACGAATGGAAATACGAACATCAGCAGTATGGTCAAGGTTCATGTTTTACATAATAACCGAAACTCAACAGAGAGATCTCCTTACGAACCAATAGTTGCAGAGTTACTTTTGGAGGTGAAGGAGAACAGGGCTTGCACTTTAACTTTTGAAAGTAGACATCAGGCGAAGTCACCTGTCAGAGAAATCACGGTATATCAAAAGAAAAATTCGGCCCCACAGAAAGCTAATATCACGAAGACGATCAAATCTGCTTCTGGCATAAACGAACTGCAATTGCATAAACTTGATTTCGATCAGGAAACTTACCATATCGGAGTCCAGTGGTTTCCAAAACTTTTGACGGATGGAAATTTAGAGGATGACAAGTTGGGGACAAAAGACGAACTGTCTGTTTCTATTAGCTGTTATTGGGGAGAATATGATTCGGAATCGGTTGTAAATGGTACCGCTGTTAGGAAAATTCCAGCATTTGATGAATTGATAAATTACGCACCTCTAAGTTTTTCCTTTACCAACGAACAGAAAGGATTAGTTATTGTCAAGGATGCTATAATTTTATAATTCTAATTAGTTTTAAATGTAAATTCCTATAAACTCAAATTCGCCTACTGGGGGAGTTGTCCAAAGGCTTCGCTTCTTCCCACAAGAAGAACAAAATAATAAAAAATATTTTGAGAAATTTTTCATAACAAAAGGAAAAACTATTGAGTTTAACTTATGAATGTACTTTACTGGCCAAGAATCCGTCTGGAACCCTTCTACGGTGCTCTTGCTAGCGCTAAAGACAGCTATAGTGGATATTTTAGACGGTATTGAAAATCACTAATGATATCGTCAGCTAACAAAGTAAGAAACATGTTTCGTCAGATAAGTTCTACACTGCTGCAAGTGCATACAATGCTCATTTTTATAAAGTTTTAAATTATATAACTCTCCAGTAACTATTAGAAAATAGCACGCGATAATACTAGCGATATACAAATAACCTGTAAATCTATATATTTATTAAGTATAAAGATAATGGTCTTGAAAACGGTTCTTCAGGGATTGTGATTGACTATAGCCGGATATCGTTTGGATCAAGAGCTTGGTTAAGCGGATATTTAAGTTATTTTAATATATCGCTTTGTCCAAAAGCAAGTTTTGGAGGTGGGATCTCAATTTACACGATACAGTATTAACCAAATCTTGATAGCAAAAAAATGCAAAATATTGTATAAGCGAAGGCAAAGCATTGTCCAATGTAAGGTTCTGTGCCACCCTTCCCTTTTTTGAAAGCTGATAGATATCATTGTTACCCTTTTTAATTTCTACGCTATTCTCGGACGTCATAATTTTATAGTTACTGACACTAAAAAAAGGGTCGTACGTCTTACTGGCAGCGCCGAAAAATGTTTCGAAAATACACCTTAACACATTGAAGTAGTGATGATTTCATAAAAAACCACAAGAATTTGTTCGCTAATACATTAATTCGGTGCTAGACTTTATTGACTCGTATATTTCTAACGAATAAATCACCCACTCTTGCTATCCTAACAGTATTTAATATTAGCTATTCAAAAGCCTTAAGATGGACTATGGCTACTTTTTTCCCGTACAACGTATTGAAGAAACAAATGGTGTGGATTTTTGGATAGACAGTAATGCTGAATTTACACAGTCTAAAAGACCTGACTCTTCAACATCCACTCTTTCGAGGGTTTTAACGGACACCACGAATGTATCCAATAATAGTGGATCACTCAAAAGAAAAACCATCAAGAACAAAATATTCCCACAAAGGAAAATATTCAACGATAGCGAATATTTTGACTTTGGTAAAGCCAACACTGATTGTAAGCATGTGTTTAAAAGTATTTCTAAGCAACTGATTTTTCTTCCAAGGTGTTTCCAACATCACAGTATCCGAGGCTGGATGAAAGACAGATACTCCGAATTTGGTTATAAAATAAAAAGAAATCAAAATTGTCCCCCCTCAGCATGTGTACAGGCACTATACAATACTAGTAGATCCAATACTGAAGAGTCAAACCCCAACAGTCTGGATTCTCTGATAATGTATAAATACATGCGATACTCTGAAAAGAAAAAGGAATTGATGTGCAGATTTTGCCAGGGGAATAATTGGATTCTAGCTGAAAACTACCTAAAACATTTATTCTTTGCACACGGCATTTTGTCTGAATTTAAGCCTCACACTTTATACCATTTCGAGTCTAAGCTGTTAAAAATCCAGGGAAAACTTAATTTCAAAATTCAAGTATTAAAAGAGCCAGAGTTTAGCAAAAAAATTTTGAACTCTCTTACTGTATCCATCATTCCCTCTCCTTTGGCCTACTACACTCAAACGTTGAACGGGGGATTTAGGAGAATCCATGTGAAATGCCCCCACTGCGAAAATTGGATCCGTTTGGGTTGGTGTGAATACGATGAAATCATTAGGGATTCCTTTCAGGATTTCGAGTCTCTAAGAAACCTCAATGCTGATTATAATGGGATGTCGTATATTCAAACACGCAATAGAGAAGACATTGAAGGTATATACGAGAATTATTTTACACACTACATCCAATGCGACTTAGCCACGTTCCGAACGAAATGTTTATATGTCCAAGTTATAACAAAAAGCAATTGATTGTGTACGCAAGATATTAAAAATAAATGATCATATAACAAATCAAACAAAATTTGCCTCTAGTAACGAACTAAACGATTACGAGACGGCTGATAAATACTAATATTCACCATCCTAGCGAAGAAACGCTTTAAATTTATAACGGTTACCATTCAAAATAATGAATATAAGCAGATCTGGCACCGTAGCAGCTCATTGGGGAAAAAAAGCTGTCATGTAGGGCCCTCTGAGCATAATAAAAAAAGAAGATGCTTCCGTTCAATAACAGCGATAGGTAGATGGGGGAAAAAAAGGAGAGGAAGATGAGGCCCTTATGTACGTGCATATATATGTGCGAGTGCACGAAAGTGCACCACGGCAATCCGCGTAATCAAGCTTATGTAAATGGCGTGTCTGCGTAAACTCTGTCCCTGCGAAAATGTGTTTATTTATAGACTGTTCGCATTGTTTTTTCCAGCCCCCATCCGGAGACGCATGAAAAGGTGTGGCCTCGATACATATTGTTAAACCCATCAACCTAGCTTGTAGCCAAACAAATCAGTCAACTCTCTCATAGCTCTTTCAATTTTAATTACCAGTAGTCCGTAAGGGAAGCTACCTTCCGCAATGAACAATAGCAAAAGGTCGCTATTGGGTATCTGTGCGACACAGGTATGTAAATCTTCCATTTCGTAAGTATATATTTTTGTCTTAAAGGAGTCGATTTCCACAGGGTAACAGCTATTGGAGTGCTGTTCCTCAGTATCGTTTTCATCCTCTGACCACTTATCCTTAATCAATAAGCTCATCATTTTCAAGTTATTGACCGAGTTTATTTCGTTTATGGAATTTTTCGGTACATCGTTGTTTGACGTCGCATAGGACAGTATACCCCCATTAGTGGCGGTTATAATCATAGACGATTGCAAAGACGATGTCTTGAAGTCTACCGAATGCAAATCATACGGTTTCAAAGTGTTTTCCAGAAACCCTTTAACGTTTTTAGAATGGAGCATCACCATATTGCTTCAATATTTTGGATACCGTTTGCTGCTGATAACTGCCTTTTTTTTTTTCTTCTTATCTTCCCTTAATTAATTCATTAGAGTCTTTTTAGCTTATATGCCAAATGAAGCAATTGTTTTTCTTTTTCTTCGTCTCTCTCTCCATATTCACCTGTTACCCAGAGGGCACCATTCATATCATTATCAACGTAAAATCTGCGAATTACCGTAAACCGCAAAAAAAAAATAAGATGGCGGGCAGTATCATCCTTCACGACCCGGGTGGCTGCTGCGCCCTCGCGAAAAAGAAATGAAATGGAGTGCAAAAACGGGAAAGACGCGCCACCGTTTCTGGCCCACGCGCTCATTCTCAGTGGCCAGGCACTAGAGACAGGACTGAAACCGCGTTACCACAACAAACAAAGGCAACGTGCAGTAAACAACCATCCCTCCTGGGATCGAAATCAAAAGTACAAACCTCAGATCGAACTGAAAAATTCTCGGTAGCGTGCGTGAGCCGGTATAAATATTCAATGTCAAACACCTACGACTTTTCGCAATCAACGGACCTCTCTTGCATTTTTGTATTTAATATGTGAAGATCTTTCCTCTGCATTTTCTTTCCTCTGCATTTTCTTTCCTCTGCATTTTCTTTCCTTCTTTATCTTTCTTGGCTTTTCACCCTTTCTCTTCTTTTTAGAACATCATCTTTGAGTACTTCGGCCACTTTTAGAAAAGAAATTAAATAAAAGAGTTAATCGTTCATTCGCTTCTACACAGTTTAATCTTTTCCATTTTTCTTTCAACAAGTCCCTTTGAGCTATCAAGAATACGTTTATTTGACTTTTAAAGATCTAGTTTTAATTTTACTATTATTCCGCAATGCAATTCAAGAACGCTTTGACTGCTACTGCTATTCTAAGTGCCTCCGCTCTAGCTGGTATGTACACTTTCTCCTTTTTTTTCATCTTTTTTTCTTTATTTGCCTCTTTCCTCACAAATCTCGAGTAGATTCGTGGTCCTCTTCACTCTTTTCTTTTTTCTTTGTCGATTACTGGGCTTTTTTTCATAGGTCTCGATTGACGCGGACGGACAATGCAAAAAAAAAATTTCCAAAAGAGGAAACGGGTTTCGAGATCTCGTGAGGATGGTTTTGGAATATTCTTCAATATTTCTGCCTGTCATAGGATTAGGGCGAGTAATGAAACAGAATAATACATGTATAAATCGATCGGGAATACTAACATTACTTTTCTTTATCTAAACAGCTAACTCATCTACTTCTATTCCATCTTCATGTAGTATTGGTACTTCTGCCACTGCTACTGCTCAAGCTGATTTGGACAAAATCTCCGGTTGTAGTACCATTGTTGGTAACTTGACCATCACCGGTGACTTGGGTTCCGCTGCTTTGGCTAGTATCCAAGAGATTGATGGTTCCTTGACTATCTTCAATTCCAGTTCTCTATCTTCTTTCTCCGCTGACTCTATCAAGAAAATCACCGGTGATTTGAACATGCAAGAATTGATCATTTTGACCAGTGCTTCTTTCGGTTCTTTGCAAGAAGTAGACTCCATTAACATGGTGACTTTGCCTGCCATTTCTACCTTCTCCACCGATTTACAAAATGCTAACAACATTATTGTTTCTGACACCACTTTGGAAAGTGTCGAAGGTTTCTCCACTTTGAAGAAGGTTAATGTTTTTAACATCAACAACAACAGATATCTAAACTCTTTCCAATCTTCCTTGGAAAGTGTCTCTGACTCTTTACAATTCTCTTCCAACGGTGACAACACTACTTTGGCCTTCGACAATTTGGTCTGGGCTAACAACATCACTTTGAGAGATGTTAACTCTATTTCTTTCGGTAGTTTGCAAACTGTTAACGCTTCCTTAGGTTTCATTAACAACACTTTGCCAAGTTTGAACTTGACCCAATTGAGCAAGGTTGGTCAATCTTTGTCTATCGTCTCCAACGATGAATTATCCAAGGCCGCTTTCAGTAACTTGACTACTGTTGGTGGTGGTTTCATCATTGCTAACAACACACAATTGAAGGTCATTGACGGTTTTAACAAGGTTCAAACTGTTGGTGGTGCCATTGAAGTTACTGGTAACTTCTCAACCTTAGACTTATCTTCTTTGAAGTCTGTTAGAGGTGGTGCTAAATTCGACTCTTCTTCTAGTAACTTCTCCTGTAACGCTTTGAAGAAGTTGCAAAGTAACGGTGCTATTCAAGGTGACTCTTTTGTTTGCAAGAACGGTGCCACATCTACCTCCGTTAAGCTATCCTCTACTTCTACTGAATCATCCAAGAGCTCTGCTACATCTTCCGCTTCTTCTAGTGGTGATGCCTCCAATGCTCAAGCTAACGTTTCAGCTTCCGCTAGCTCTTCTTCCTCTTCTTCTAAGAAGTCTAAGGGTGCTGCTCCAGAACTTGTTCCAGCCACTTCATTCATGGGTGTCGTTGCTGCTGTTGCCGTTGCCTTACTATAAGATTAAAGCAACAATTTGTGTTTCTATTATTACTTTAATTTCTTCTCTAATGATTTCTTTACCATTCCTTTTTTATTATGAGACGGTTGGTTCATCACTGAATTTTATATGTAGATAAAATTTTAGTGTCATTAATATCTCTTTTATTTCTTATTGTTACTATATTATTACTGTTTTGAAGTTCCAGTTTCATCAACTTTTGCTACCTTAATTAAAAGAACCACTCAGACTTTTTACCATCCTTTAGCTTTACCTAATATAATGAAATTTGTCTAAGTAACATAAAAGAAAGGAGTAAAGAAAAAAAAAAAATAAGTAAATGAAATAAAATATAAAAAAATTCTTACTACGGTTTAAAACAAAGTGCTCTTCTGCTAACGTTTCAAGTTTCTAAAGAATCGTTAGGGCCTTTTAACGGATCGCTTTTTTAAAACAGTAAAACGTTATTTATAGTTATTTATACCAACTATTTCTCAAAATTCGTTCTTAAAATAACTGCCATCTTTACTGCTCTTATGCTCCTTCCTTTGACATGAAAAAGCAATCAGAAAGAAATAGTCTAATAAATTGTTATTATGTACACATACTCTTATACGTATAAAAAACAGTATAAATTAAGTAGATCATTTTTGCGTTGTCTGTTACCTGCCCCCCTTGGCCAATCTCTTGGCTCTCAACTTTTCAGCCATAGTCATTTTCTTTGGACCAGAAGATGGAGTTGGGGTTGCTGGGGTTGCTGGGGTTGCTGGAGTAGCTGGAGTAGCTGGGGAGGACCCACCAGCTGTTCTACCGGCTAGTCTCTGTTCGATGGCTTCTTCCATTTCTCTTTGTTTTTGAGCGATCATATCCAATTTAGCTTTATCTGGAGAAACGGTCGCCTTTGGTAGAGTGCTTGGTGTACTTGGAGGTTCCCTGTTTCCTGCGCGGAAAGAGTATGGAGTTGATTTCTTGGCAGCAGCTTCTTCGATTTCTCTTTGTTTACGGGTAGCCTCAGCGAGTTCTTGAGCACGCTTCTGTCTTTCAACATTTGCAATTTCTTCCTTACGCCTTGCAATGGCTTCCTCGTAACGACGCTTACGAACTTCTTCAATTCTGGCCTTTTTGGCAGCTTCCAATTCAGTCTTCTTTTGGTTGCGGATGGCAGCTAACTCGCTTTCCTTAGTGCCCGAAACATGCTCCTTGAACTTCAAATAATCATCATAGACCATGACCAAGTTCTTACGATCAGCCATTCTGGCTTCGTATTCGGCCTTGGCGGCGTCGACAATTTTTTTCTTCATAGCTTCATAATTTGCTGTGTCTGTTTCTTGTAGCTTGTCAACTTCTTTTTGCAGCAATGGCAATTCGACCTTTCTCAAAGCTCTTTCCGTATGATCTAACTTCTTCATAGCATATTCCATACGACTTTCCAATTCGCTCTTGTTCTTTGATACCTCAGCTATAATAACCTGTTTAATGGTGTCAAGATCTAAGCTTTTAGCTTCGTTAGGGTCAATGTAAACATGTCCCTTAGCATTCACCTCAGTAATCATCTTTGTGATTTCTCTTTCTTTGATAGCTTCAAATTCACGTTTCTTCTTTTCAATTAAGCGACGGTGAGCCTCTTCTTCCAATTTAGCTTCAATAGCAGCTTTTTCTTCCAAAATACGCTGTTGTCTGACCTCAGCATCCTGTTCAGCATGTAGGGCAGCATGTTCCATATGTTTTTGCTTTTGCTCTTGAGATCTCTTGACACGTTCGTCAACAATCTTGGAAATCTTTTCAAGGTCATCCTTGTTCTTCTTAATTAAAGTTTCACGGGCAATTCTAACCTTTTCCATGTACGAAGCATTGTTGAAACTGTCAACATCGTGTAGGACATTGGATAATTCAAGCAACTTGTTGTGGATGTAAGAATTGCGGATAATAACAGGATCAGATTCTTCTTCCTTTTCTTCACCGTCTTCAGTTTCTTGTGGCCCAAGAGCTTCGTCAGTTTCCTCCTTTTCTTCTTGGACTTCTGGCTCTGTGTTTTCTTCTTCAGAGACTTCTTTAGAAGCAGTTGATGCGAAAATGTCAAACGGATCTTTAGCGAATGTAACCTTAGCAGATTCATGATCGATGGTAATTGAAACATAATCTTCCACAGCAGCTTGTAACAGCGATTTTTCGATGTCCCAAGCAGATAAGTCTAACGGAGCAGGTAGGGTAGCGAGCTTGTATAATTCGGACTGGGAGACAGTAGTGAATTTTTGGGAGGTAGCAACAAAAACCCTTCTCATAATGACGTCTCTTAAAGGTGCGATGTATTGGCTGAAGTAGGTTTTAGAAGACAATTTGACTAATAAATTTTCCAGCTGTTGTTTCACTGTGTCGACATCAAAGTTAACTTCAATGATATCATACAATTCTTTCAATTCCTCGTCAACTTTACCATAAATGGATTCGTCCTCAATAATGGATTGCAACATTTCCTTTCTAGTTGGCTTGGCGTCCAAGTTTAAGAAACGGTACATACGTAAATGAGGATCGTAGCCAATAGATGGAATTTCGTCTAGTTGGGTAGAAATAGCGGATAGGAAAATTGTAGAAGAATATGTTTTGAATTCTTCTTCCGTGGCTCTTGGATTGGTAGAATATAACTTATAAAACTTCTTCCAGGCAGTAGTGTGCAACAATGGATCACCGGAAACAAAGAAGACCTTTACGAGATTCTCGTAGTAGTTAGCCAAAGTAGATGGTTTAGGAGCACGTTTGGATATTTTCATTAAGTGGAAAACATCCTCAATGGATCTATAAGCCTCGTGCCACAATTCCAACTTGACAGAAACATCGACTTGTTGGAAACGTTGATCTAAATAACGTTGCAAGGTATCAGCATCGCTCAAGTCAACTAAATTGTTTCCTGATTTACTTTGTTGGTAGTTAGCAGCGTCTAAATGTTGACGTAACATTTCAGCTAATCTCTTGAATTCGTTTTTACGCTGATACTTCAAACAGAAATGCATAGTTTTTTTAACGACACCAGAATAAGTAATTTCCAACAAAGCGTTGTTTCTCAATAAATCTATGACTGCACGATATGATTCCCAAGTAAATCTCAACCATGAAGTAATGGCTTCATCATTGAAACCAGCTACAGATTGATCTGACTCGTAAACAGAAATCAGCAAATTTTCTGGGGTAACACCACCTTCCAAATCATCATCGATTTCTTGCTTTTGAAGTTCGTCAGCTCTAGTTTGTTCAGAAGCGATTTTAGATTCGACTAAGTCAATGAATTTACGTGCAACGGCACCGACAGAAACCAAACCTTCGGTAGATCCTTGAATTAATTTTTTGTACTGGTGCAAACCGTCTTTTAGCAGCTTACCTTTCTTTAGTTCAACACCAATTTCCAAGAATTTAAACACGACTGGCTCAACAGTTGAAGGTGTAGCCCAACGGATTCTTCTGGCAGTTATGAAATCATGCAAAGATTGTAAAGCAGCTTGTTTTTCGCCAACAGAAATAAGTTCATCGGCTCTCTTAATGGCATTTTCAGGACGGAATGGTGGGGGGGCCATCTTGATGTTTCCTGAGCGTTTGTATGGTTTATTTTGAAACTCTCTCTATAGTTGTAAGTATATCTACTTTCGATTTAGTTCACCAAGAAAAATTTTTCACCTGGCAAAGCTTCTCGGGCAAAGCGACTGAAAAATTATCATCTTTACCCGGTGGGTGATAATTATGACAGGCAGATTCCAATGACAGAATAAAAGGAAAGGATGCCTTGGTTTTGATAATTTTATAAAATTTATCACTAAAATATATACCATAGAGGAAAGAACTTGTTCACTAGATCCTTTCTGATTGGAAGGGATAAAGAATAAAAATACAAGGACATGAAAAATTTGAAATAATTATGCGGATTGGGTCATCAACTCAACAAGCTCGTTCACGGGATCTTCATCGTGCCTTGCGGTTTCAATGTTGGTCAAGGTCTTTTTAATACCGACATTGAAGTTAGGACAGCTCCTTGATAATTCATTAATAACTTTAACTCTACCAGCATCGTCAAGAAAGTTTGATTCTATCATGACGTTGTTCAATTCATCTAAATTGGTCATATTTGGAACTGCTATCTCATTGTCGAAGCAACTCAAGATATCCATTTGTTGAAGTACCGAATAAGCTGATGTAGTAGTCATGATCAATAAACGACGGTCTTGTGGGGGTTTACGCTTCAATGCAACCTTTAGCATTTGTAAAATGTTATTAGAGAATCTTGGACCAATTGGTACCCAATCAACTAGAGTCTCTAACGAATCAATAACAAGAATGTTTAGTGGAGATTTATACGCATCTCTGAAAGTGTTATCAATATAGGCAATTTTTGCGCTTTCTGACATGCCTGACAACTCGTTGGGAGAAATTAACCTGATGAATGGGAATCCAGATTTTAAAGCAATTTCAGCGGCTAAAGCTGTTTTACCGGACCCTGCAGGGCCGTGGATTAATAGAGATACTAACCTGGATTTATCACTCTCGCGAACTTGGCGGACGTAACGGGCTCCGTTCTTCAATATTGAGTTAACTCGTTCGGAATAAAGCATCATTCCACCTTCCACACATGTTTTCAAATCTTCTTCACTAATCCCAAAAGCGGGAGTAACATCGTTGAGTGCATTTAAAAAGTCTTCTCTTGTTACTTTAAGTTTTGCTATATCTTTAGTGTTAAGTTTTGTGGCACCTTTCCCGATGTTGACGGTTTTGTTGATTGCAAAAGAACTTGCACTCTTCACTAAACCCTCAATCTCAGCACCAGAGAAGTTTTTTGTTAATGCAGCTAACTCAGCTAAGTTAACATCGTCGCTCATCATATTATTTTCCCTCATTTTCTTCGTCTGAATGTCGAAAATTTGGAGTCTTCCTTTTTCATCGGGTAAATGAATTTCAACTTGGACTTCAAATCTACCTGGACGCAAAAGAGCACTGTCTATTAAATCTTTACGATTGGTCATACCAATAACCAAAATATTATTCAATTGATCAACACCATCCATTTTAGCTAACAATTGATTAACTACATTGTCCCCTACACCAGTACCATCACCTCTTGAACCTCTCTGCTTGAAAACAGAATCCAGCTCATCGAAAATAATAATATGTAAGGAAGATTCCTCACCCTTGGCCCTATATTCTGCTTCTGCATCCTTAAATAAATTACGAATGTTTTCTTCTGAAGAACCAACGTACTTACTCAAAATTTCTGGACCATTGACGATTTTGGGCTCTTTAGCATTCAGCATTGTACCAATCTTTCTTGCAATTAAGGTCTTACCAGTACCTGGAGGACCGTACAATAGCAAACCTTTAACATGAGAAATACCCAGTTTTTCTATAACTGAAGGAGGAAAGATTCGACTTGCAAACGCTCTTCTGAAAATTTTAGTAAACTCTTTATCCAAACCACCGACACCCAAATCTTCAAACTTGAAATCCGGTCTGATCACAGCATTTGATCTTGGTCTTAATGAATTTGATGATTTCAAATTAACTAAACCATCTCTTCCTTTGAAAAAATTAATTTGTGTTTGTTTTGTCAAAATTCCCTTTGTCTCTATCCCAGTTGCAACAGCGGAGGTTGGTTCAATATCACCCAAATCGATTGCTTGGACATTTCTAATTTTTAGGTCAAAGAAATGGCCTTGGAACTCCATGATAAGGTACTGGGTGGGAGAAAATATTTGAGATTCGTAGCAACGAACAAATTGTTTGGCTAACTCATCTTGGTCGAATACCGTGCTTACCGCCTTACCTCTAGCTCTGAATGAGATATCTATATCTATTGAACCAAGATACGATTGCTTACCGGAATACTTGAATAAATCAAATGCTTTTGCTTGCACGTCTTGATTTAGGGACCAACCACCCCAGGTACGCTGGTTACCGTTAAATCCAATGGTTCCCGGTGGAATGTCGTTGGAGTGTCTAGTTGTGAAAACAAATAAATTATCGATAATAATATAAATGTTATTAGGGAAATCATTTGGTGAGACAGCAGCTACGTTTGCGAGTGCATAGGAGTTATTTGGACAGTTTGACACCTTTAAATGGCGTGTACGGGTATCCACGTTTGTCATATCTGGTGGAGTATGATTTGCAGCAGCTTTTCCAAAACCAGGTATCTTGAACATACTCAATTTATAAAGGTTGAATATACGGTACTATTTGCTCTTATCTTTGAGAGAAACAACGGTAGTACTTAAAGGCTACGAATAAGCCAATTTCATGAATCTCGAAATTTGGTACGCCTAACGTATAGTGTGATACCGAATTAACCCATGGGAAATACCTTTTTTTAGTGACGCTACGCTTGTGTAAAGAGAAAAAAATACTAGGTGACATTTTAGAGAGGGTACTGCAGAAGTATAAAGCGTACTCTGAGTGTTAAAGTGCATTGAATTGGAATCCTACATCAACTACAAGTAAATAGTACAACCTTTATAAGCAAATGTATTTAATTAAAGATAAAATATTCAACTATTTAGCGCGCTCATTATTGATTAAGGCGAGGAAGGCTCAAGCTAAATGAACTATTGCTGCCCATATTGGTATCATCAAAAGCATCATCCATATCCAAAGGATCTAAAGGTTGAGGCGTTCGCAAAAATAAGGAAGAATCTCCATCATTTTCTGCACCCACTTTGGCGTTTACAGTTGTTGTTGGATCCGCTTTTACGTCGTTTTCCAAGTCTTCTTCTGGAAGTATAAACGCGCTTGCGATCGGTTTCTTTTTGTATGTGGTACTTATCTTACCAGTAGGAGGTAATCTTGCCTTCGTTGCGGTTTTCTTTGAGACAAACTGATCCTCTTCTAGTAAAGCGAAAGAATTGTCTTCTGTGGAAGTGATTGAGGCTTTATCATTTGCAGATGACTTGCTTTGCTTTGCTATATAGGCCTTGGAACGTTCATAATCTTTTTGTAATAGGGGAAGTAGAGTATTCCAGAATGAACCAGCATCCAGCATACCTTTTGTAATTTTCTTATACACAATGCTGTCTGATTCTTCCGGTTGGATCTTTTTGGCCTGCACTTTGGTTTCCCCGTCAACAGTTTGAAACTGAGTAGTCAGTAACTGTAATGGAACAGATGAACTCAAAACTCCAAACTCCTTTTCTAATCCAAGCTCTCTAAAACCAAAGAAGTCTTCACCAGTCAGTTCGCTGGCAAAGTCACCTGTAAAAAAGCTTTGGCTCTCGTCTTCAAAGTTTCTCTCGGACAACTCCTGCAAAGTTGGCCTTAATAAGGCTCTCAAAAAGCTTTCTAGTTTCTGTTTGATGTCCTGAAGTTTCTTAGTTTTTTTACCAAATTCAGATTCAACATAGGAAAATAGATCGTCTGGCCTGTTGATACCGTTTTCCAACAGTGTTGTTTGCAGCATTTCCACATTTGTCCCTCTATTTAAGGAGTTAGTTTCATGATGAAGCTTCAAAGTCTTTATCAGATTAGATAGGTAATCCCCGGCGATTTCAGTAAGCATGTTTATTGCTGACGGATGGGCAGTTTCAAACCCATTGGCCATAGCAACCTTAGATATGTTCTTATGCATGAATTTCCATATCAGCTCCCTGTTGTTTTTGTAATCATGCGTTGGAAGCTGTGACACCGGATCAATATCGAGTGAGTCATCAATAATAGTGTAATTATAAATGTGGTTGTTAAGGAAAGCGTTGGGATTGCTTCTGGAGTTTTGAGCCGATAAAGGGCTCTGTAACATTCTGATCAGGGATATTTTATGGCATATGTGCCTAATTTGCTGAATCAGTGTGATATTTTGGTTCATTTTAGGTGTTAGTCCTAAATCCTTGTTAGCCAGAAATCTGCTTTGTTTGTTGATACCATTTTGAAGCATGCGGTCCACGGAAGCGTCTTCCATCTTGTCTAATGTTTTAGTATTTACTCCCTCGTATACTATGTCAGGAATGGCGTTACTAATATCATATTCCTGTAGGAATCTGGTATCATCTAACTCAATATCATTGGGTTGCTTTTCAAAAGCTTCATTTCCATTTAAAGAGTGATCATTATGAAACTGCAATTGGTCATCGTCTTCCTGTTTTAGTACTGTTCCAAAGCCATTTTTCATAATGGAATTTTGCTCTATTTTTTGACGATATGATTCTAAAGCTTTCTGCTCTTTATATTCAAGAAAAAGCTGGTCGAACCTTTTCATTCTTTGTGGGTTTTTCAAAAACGCCTCTGAATCACTATTTAATTTTCCATTTTTAAAATATTCAGTTCTTTTTAAGCAAATTTCCGCACGAACTTTGGCAGTTACAGTTTTCCACACGGATATTTCCAAATCGTCTCTATCGTCATCCTTTTCAAGTAAATAAGATTGGGAGTCGACCATGTCTTCGTCTTCATCTTCGTCATCATCATCCTCTTCTTCTTCATTATTTTCCCCAGCCTCCTTATTTTCTGCAGTTTTATCTTGTAGTCCGTCTTCCGTATCCTTTTTGGCAGCATCAGCATCTTTTGATGAATTCTCAGTCTTACTACTTTCCTCAACCATATCTTGCTCTTCATTTTTCCCATTTTCTTTTATTTCGTTCTTATTTACATTTTCGTGTACCGTTACAGTAGATGAAGCAGTTCTATCTTTCTCTTTTCCCCCCTCAGGGATGACAGAAGTTAGTTTGTCATCATTGGTTGGTGCTTCATCCTTGACGGTTTTAGAGCTATCTTTTTCTGACACCTTGCCATTCTCTTTGGCCAACATATGAGCTCCCATATTCAATCCTTTTCTTCCAGAACCAGCAACTTCCTCTTCCTCATCTAATTCGTAGTCTTTGTCTTTTTCCATATCTTCAATTTCCTTTTCTAAATCAGCCCTGTTTCGGATTGTGATATTTGGAATCATGGGAATCAACTGAAGAGATTTCTTCTGCATAGCAATAGCATGCCCTCTCAAAAAATGTGAAGGATCTGAATTATAGGTCAAACAATTTTTCCATATTAGCATAATATCGTCTACAAATTCTTGTTTGGAGTCATATTGAAAGCTTTTCAGTTTTTTTAAAACAGTATTCAGGTCCATGGACTTTTTGATGATTTGATGATAATTGGGGGCTTCTCTTTTGCTCACTTTATTCAGAAATGGTGTAGAATGCTCAGTGTAGTTTCTAAGTTCCAAAACAACCTTTTCACAGGCTTCGTATAATTCCTCTTGCCCAATTCTTTCATCTGATGTCCATTTTGACCGATTTTTTCTGACATCCATAATCAGATGTTTTAATTCGTAATCAGATATTCCTAATTGGGATTTTTTTTGCTGGATAGATGATAGAAGGTGCTTTAATGATAAATTTTCGATGCCTAGATTGACTGTTAAATCTAAATTATTTTGTTTGGGGCGCTTGTTCCCAGTATCGCTGAATGTTGAACCTTCAGGAGTGGGCAATTTTTGATTAGTATCTGGCTCATCATTTGTATTTTCGCGATCTTGTTCATCGGTAGCTGCTTCTAAATCACTTCGACTTCGTTTCTTCTTTCCTTTCTCTATCATTTTATCGCTTTCTTCAAGTTTTAATCGCTTTATCATAGTTTCTTTATCGTATTCAAAACTGTGGTAAATTTTGTTCCAATTTCCCATAATTTCTTCTACATTATTTGTTTTTAACTTTGACAGTGTTTCTTTTGATATTGAAATATTTAGCACCAAGCGTCGTTCATCGTCAATTTCGATATTAGAAGAGGAAATAGAATCGAGATTTTTTGGAGGATCATCGACATTTTTTACGTCTGTACTGTCTTCATCATAGTTCTCGTCTTCATCGTCGTAATCTTCATCCTCGGCGAACTTCGAAATACCTTCTTTGTTTTGTGGTTTTTCATTTTTACCAATTTCCTCTTCCTCCTTCTCTTCAACATCTAATAGGGTGTATTCTGTATCATTTTCATCACCAAACTCATTACGATCACAGTATATATAATCTATGGCGCACTGCCACAAGACGTATCTGATTTTCAAGGATAAGTTTCCAATAAACCTTGTTCCGCTTATTTGCTGCTTCAAGTCCTCTAGATCTAATTTGAATAAGTCTTCTTCAACATTATCACTTTCGTCATTATTCACAAAATTATCTTCATTTGCTATTGCGTTATCGCCTTTATCTTCAATTTCATTTTCAACATGATTTTCATTGCTGATACTGGTGTTGGTATTAGTATTGTTATTGTCCTTAATTGTTTGTGATGATACATCATCTGATCGTGTGTCAACGGCAGGAGAGACCGCTCCGTGATGTTCTTCTTCTTGGGTTAATGGAAATGATTTTTCGACATTTAATGCTATGTTTCCCTTTAAGAAATAGTCCCATGCTTTCAGTTTGTCTTCTTCACTTGAAATCGACAGCAGGTATTCAAGAACGACCAATTGCTGAGAGGTTAAATAGAGATCAAAAAAGTTCTTGTTAAAAAGTTTTTCAGTCAATTTAAGTAAAGCTTTGGCATTTGTTCTTTGATAATTCTTTATTGGTATTCTTTCAGTCATTATTCAGACTTAATTTCTTTGTAATGTTACAGTTTAAAGGGTAACCAACAATTTTCACTGATCCGAAGTTCAATCTGAAAAAAGGACAGATCTTATTGTTTGACTTGCTAAATAAATAAAAGATGTATTTTGCCAACTTCTCCAATGATCTTTTTTCCTTTGTACATCTAACATAATTGAAGACTTACGAGTGTACATTCACTTTTCATTACTTGGATCTGAAATATTAGAAAGTTACCCGTACCATCAAGAATATAATCGCAGCCCTAATAATTATTCACTGGAGTTAGTCCCAACAAGCATTCCTGTAGAGATTTATTTCAGTTACAAGCTGGCCAGCATTTGACCAATTTTCCTATATGTAAAATAAAAGAGCATAAGGTTTCAGTGGGGTATTTTACCTTTAAAAAAATTTCGTCTTTATTCTAAAAAGCCAATTGAAATATGCTAACTTTCATTTAACATTTCCTTGTGTTGGAATTGAACTCTAATATCATCTATTCAATATTATATTATCACATGCGGTGTAAGAAGATGACATAAAGATTGAGAAACAGTTATCGAATTTAATGGAAGCTGAAATGCAATGATCGATAATGTAATAGGATAATGAATGACAACGTATAAAAGGGAAGAAGATAAAATAATAACATTATGTAGAACTATCGATTCCCTTTTGAGGATTCCTAGATCCTGGAGGAGAACTTCTAGTATATTCTGTATACCAATATTATAGCCTTTAGCAACAATGGAATCCCAACAATTATCCAATAACTCACATATTTCTCACCTTGCATTGGTATTTATACAGATATATTACGGATATAAGTCTTTAATACAAGCCGACACCAAAAACAAATGCATTGTCATACAAAAATGATACTGGAAGCACATCCATCTTTAGAGGAAACATGTTATCGTTTTTTCATAAAACCTTCAACAAATAGTAGCTCGCGTGGCGTAATGGCAACGCGTCTGACTTCTAATCAGAAGATTATGGGTTCGACCCCCATCGTGAGTGCTTTGTTTCTTCCGTGATAGTTTAATGGTCAGAATGGGCGCTTGTCGCGTGCCAGATCGGGGTTCAATTCCCCGTCGCGGAGATTTTTTTGGCTAGCTGTTGTAGTTATTCTTCTGCCTCCTTAGTACAGTGTAATGCTCCTCAGAATTTTTGCCAAACAGAGAACCAGTCATTGATCGTTGATTACATATACTAGCTATGCGTTGAACTTCAAAAATTTAAATAGGCTTCACCCCAGAAATGATGTTAATGACAATAGTAATTAACCTACAGATAGACTAGAAATGAAAAAGGTACGGTTAACGTTGACGCTCCCTCGACAAGTTAGGTCAAATATGAACCACAACTGAAATATATGCGGGATATACCCGCGCTTGCGTGCATGTAACTAAGCAAAAATTCTCCATACTGTTCGAGGAAAAAAATGTTCATGAATCTCCCCTGAATAAATTAAATTAAGGTTTACGATTCGAGTTGTTTGGAAAAAAAAAAAAAGGTTCCCCTGTACTGTTGCCAACAATAGTCTTATATCTTATATCAGTAAATCTATGTTATTAGAGATAGAATATACATATATTTTATTGTATTCTTTCTTAAATACATTGTATCTAATATTCTTTTCATCGTCCAATCCCATATAAATCTTGCTTCTCTTTTTCAGCTGAGTAAGGACTTCTGTTTATACAGCGTATTTCTTTGTCCATTCTCTGGCTGTAGCTTCGTACTTGGGTCTGTCAGTCTTGTAGATATGAGCGATTTCTGGTACTAAAGGATCGTCAGGATTAGCGTCTGTTAACAAAGAACAGATGGATAATAGGACCTTCGATAGAGTTAGAGCGGGAGACCATTGATCCTTTAGGATGTCCAGACAGATGTTACCATTGGCATTGATATTTGGATGATATATCTTGGTTGTGAAGGAGATCTTTGGTGGCTTGAATGGGTAGTCGGTTGGGAAATGGATAGACAAGAAGAAAACACCGCCGGCATATGGGGAATCGGCAGGTCCCATGATGGATGCTTGCCAGTGATATAGATCATCGCCGACTGGACCGGCTGAACATGAAGTAGGTGGATCTCTAGTTCAATAGCATGTTGATTTTGTTAGTAAATAAGAGCATAAGTTTTAAAAAAAAAGCACGCATTTGAAACGTGGCCATAACTGTAGACATACCTTTCTAGATCACTTAGTTCTTTGGCAATACGTTTAGAAGAAGACATGTTTTTTTGGATGCTTGTTTATGTATGTACTCTATAGTCAGTGAAATTTATTTACTTGTGGCGATAGTGATTTTCCTGGCTTCTTTACTTTATTTTTTTTCAGGATAGATTTATTCTCTGGATTACTTATTAAGATGAAAAATAAGAATAAAGAAAAAGAAAGAAGGATGAAGAAAAAAGAAAAATACAGGCCAAGGCCTTTCAAGGTGAGCTGTTGCCAGGTTTTTCCGCAGCGGGAAAAATCTCGCAGACCATGTGACCGCCGGTACTCCTTTTCCTGCTGCTCGGCCATTTGATCCTCGCTTCGAGAAAAACTATAACAATTGATTAGTGCGGAGAGGAGGATAGGCGGTAAGATCAGTTTTGTTTATTGTATAAAATGAGATACTTCGGCAAGGATGTTAGCCTTATGTTACATCATTTCTTATCACGTAAGACTACTTATTGTCAAACTTTTTATGAAGTCATAAGGTGGACATATGAATAGTGCAGTTACCCTTGTTCAGGAATGACACCTTGTGCATTCCAGTGAGAAAGGAATGTTGACTAAAACAGTAGCTGTGCTTTTTTTTTTCTTTTTTGCCTTTTTATTCTTAATGTTCAAGAAAACTTTCTTTCCATGGAATGTATGAGGACCCTTTATTTTGAGGAATGGGTTCGATATTTATCATGCAAATTGGCAAGAATTTACTAAGTGGACTATATTTAAAGAGTTGAATTTTACGGTGAAAGTAAATTAACGCTACTTCTGTTGTTTTGGAAAAGCCAAGTTCAAGTTTCTTTTCTTGATTATTTATTCTCGTAACGATTTCGCTTTTCCTCTCTATATATTTTCCTACTCCATTCTGTAAAGAGCTTCCAGAACAAAATATAAATAAATAAAAAAAACTTCTCTTCAGGCAAGAGTACGTTCTTCGCTGGTTTCCTACAGAATCAAGAGAGTACTGCAGCTTATTGTACACACTTACAATATTCAAAACATGTGTGGCCTACTCGGTTCCTGGCAAGGTTAAGCCAAGTGGTGTAGTTACCAGAAAAAAGTGAACACATACAAGATACGATGCGTAAGTACATAAGGTATGACAGCCTGTAACAAATCCACGTTAGATTTATATCTTCTAGGCTGAGAATCTGGCAGGTTTTAGCAAAACATATATAACTTGCTCTCATTAAGCGGGCTCACTGCTTAAGCGATTGTTACCTGGAACTACAGGCAAGTACAATAGCCTCCTCCAGCTTTTGACTCTGAAAAAAAGGTAACGAGAGAAACTTTTCACACAGATAGGAACTATTCTAATATTACAGTAAAGCCAGCTATGGAATAACAGGTGGCATGTGCCCACTGTATTCATGTATGAGCGGCCTTTTTTTTCCACGAAAACAGATATGATGATGTTTTAGGCCAAAATGGTGAGATCCTTTTACAGGAAGATTTTACGCCAACTCTTTCCATTTAGTGACACAGGTGAGGGTCTGTTTATCGCCGCAAGGTGTTTCAGATGAGCCATTTTGCCCGTAGTCCGGTTTAATCAGCCTCATTGGAATTCCCCGGCACCGCTCGCATTCCGCGTACGACTCAAAGAATTTCCCATTGAATTCGGGAATGTGCGTGTTTCAGATTGCGTTTGCTTACTATTCTGGGAAACTCTCCGGAAACAAGCTGAGCTGGACTCCACGAATGGTCCCTCACAAGGCTCTTGGCTCATGCACAGTTAAAAAGCACCTGTAGCTACCATCAGCAATCCATGGTGCTGGAGTTTCTCTCGATGGTACGGCCCATAGCTGGAGAAAATAGCTTATTACCAAAAAAGTAATTCCTCCGCAGAGGTATATATTAAGTTTGAAACAAAAGGCTTGCTTAATTTTTTACATATGACAACCCTTTTCTTACTTTTATAAATGTTTATGAAACAGGAGATTCTTCGACTGGTGCCAGATTCCTCCCATCTCGACAAGAAGAATAATCCACCTATTTCAACAGTTCTGATACCTGTTTAACCATGAGTCTTAAAGAAGACGACTTTGGCAAGGATAATTCTAGAAATATAGAATCATATACTGGTAGAATTTTTGACGTATATATACAAAAAGATTCATATTCACAGTCGGCCTTGGATGATATGTTTCCAGAAGCCGTAGTTTCAACCGCCGCTTGTGTGAAAAATGAAGCGGAGGATAACATCAATCTCATAGACGCGCATCCTCAATTCGAACTGGTAAATACTGGACTGGGTGCTAAATCGGACGATTTGAAATCTCCATCAGCAAAGGCTACGTTCACTGACAAGCAGAGGAAGAATGAAGTACCAAATATATCTGTGAGCAACTACTTTCCCGGACAAAGTAGCGAAACGTCGTCAACAACGGAATCTTGGACTATCGGTTGTGATAAGTGGTCAGAAAAGGTAGAAGAGGCATTCCTTGAGGCACTTAGACTGATAATGAAAAATGGGACCACAAAAATAAAAATAAGAAATGCCAATTTTGGAAGAAACGAGCTGATTTCATTATATATCAAGCACAAAACCAACGAGTTCAGAACCAAAAAGCAAATTTCTTCCCATATTCAAGTCTGGAAGAAGACCATACAAAACAAAATCAAGGACTCGCTGACCCTATCATCAAAGGAGAAGGAGCTTCTACACCTTATCGAACATGGCGCTGAACAAACTACTGAAAACTCAAACCTGTTTTATGACATATTTGAAGAAATTATCGACTCTCTACCTTCAGTCAGTGATTCTGGAAGTTTAACCCCTAAAAACCTCTATGTAAGTAATAATAGCAGTGGATTGTCAGTACATTCAAAACTGCTTACGCCAATCACTGCTTCCAACGAGAAAAAAATTGAAAATTTCATAAAAACTAATGCTGCATCTCAAGCCAAAACCCCCCTCATTTACGCTAAGCACATTTATGAAAACATAGACGGCTACAAGTGCGTTCCGTCAAAGAGGCCTCTTGAACAACTTTCCCCCACGGAACTCCACCAGGGAGATCGCCCCAATAAGGCTAGCTTTTCCAACAAGAAGGCAATCCTTGAGAGTGCAAAAAAAATCGAAATAGAGCAGAGAAAGATAATCAACAAATACCAAAGAATTTCCCGCATACAAGAACATGAAAGTAATCCTGAGTTCAGTTCCAATTCCAATTCCGGTTCAGAGTACGAATCGGAGGAAGAAGTAGTCCCAAGATCAGCCACAGTCACACAACTCCAAAGCAGACCAGTGCCATACTACAAGAATAATGGAATGCCCTACTCACTCTCCAAAGTACGAGGAAGGCCCATGTATCCAAGACCTGCTGAAGATGCTTACAATGCCAATTATATTCAAGGTCTGCCCCAGTACCAAACATCTTATTTTTCGCAGCTGTTACTATCATCACCCCAGCATTACGAACATTCTCCACATCAAAGGAACTTTACGCCATCCAACCAATCGCATGGGAACTTTTATTAAATGTCTACATACATACATACATCTCGTACATAAATACGCATACGTATCTTCGTAGTAAGAACCGTCACAGATATGATTGAGCACGGTACAATTATGTATTAGTCAAACATTACCAGTTCTCGAACAAAACCAAAGCTACTCCTGCAACACTCTTCTATCGCACATGTATGGTTCTTATTGTTTCCCGAGTTCTTTTTTACTGACGCGCCAGAACGAGTAAGAAAGTTCTCTAGCGCCATGCTGAAATTTTTTTCACTTCAACGGACAGCGATTTTTTTTCTTTTTCCTCCGAAATAATGTTGCAGCGGTTCTCGATGCCTCAAGAATTGCAAAAGTAAACCAGCCAATACACATTGAAAAACAACTTTTATTATTGTGATTCTCTCAGTCTGTTCATTTGTCAGATATTTAAGGCTAAAAGGAAATGTTGTCGAGACTATCTTTATTGAGTAACTCGAGGGCGTTCCAACAGGCCAGATGGCGCATTTACCGCTTAAAAATTTCGCCAACTGTGCATGCTTCACAATACCATATTCTTTCTGGTAGGAAACTTGCTCAATCTATTCGAGAAAAAGCCAATGATGAGATACAAGCCATTAAGCTTAAGCATCCTAATTTCAAGCCTACCTTGAAAATCATTCAAGTCGGGGCCAGACCAGACTCATCTACGTACGTGAGGATGAAATTGAAAGCTTCAAAGGACAGCAATGTAGACTGTATCATAGAGAAGTTACCAGCAGAAATCACTGAAGTTGAGCTTTTGAAGAAAATTAGTGACATCAATGATGATGACTCTATCCATGGGTTGCTAATTCAACTACCTCTACCGCGTCACTTGGATGAAACCACGATTACAAACGCTGTGGACTTTAAAAAGGACGTTGATGGGTTCCACAGATATAATGCTGGTGAATTGGCTAAAAAAGGAGGGAAACCATACTTCATACCATGTACTCCTTATGGTTGCATGAAATTACTTGAAGAAGCTCATGTTAAGTTAGATGGTAAGAACGCCGTCGTGTTAGGCAGATCAAGTATCGTCGGAAATCCAATTGCTTCGTTGTTGAAAAATGCGAATGCCACTGTTACTGTCTGTCATAGTCATACAAGGAACATTGCAGAAGTGGTCTCCCAAGCTGATATAGTTATCGCAGCTTGCGGTATTCCTCAATACGTTAAATCAGACTGGATTAAAGAAGGCGCCGTGGTTATTGATGTAGGTATCAACTACGTACCTGATATCAGTAAGAAAAGTGGGCAAAAATTAGTTGGTGATGTTGATTTTGATTCTGTAAAGGAAAAGACATCTTATATTACCCCTGTTCCTGGTGGAGTGGGTCCAATGACTGTCGCTATGCTTGTTTCCAATGTACTATTAGCTGCTAAAAGGCAATTCGTGGAATCTGAAAAGCTTCCAGTTATCAAACCTCTTCCATTACACTTAGAAAGTCCAGTGCCTTCAGATATTGATATATCAAGAGCTCAGAGTCCTAAGCATATCAAGCAAGTTGCCGAGGAGTTGGGAATCCACTCTCACGAATTAGAATTATACGGCCACTATAAGGCAAAAATTTCTCCAAATATTTTTAAAAGATTAGAATCTCGAGAAAACGGTAAGTACGTCCTTGTTGCAGGTATTACTCCGACTCCATTGGGTGAAGGTAAATCCACTACGACTATGGGGTTGGTGCAGGCTTTATCCGCTCATTTAGGGAAACCATCCATCGCGAACGTTAGACAACCATCTCTTGGCCCAACCCTGGGTGTCAAAGGCGGTGCTGCTGGTGGTGGTTATGCCCAAGTTATTCCTATGGACGAGTTCAATTTACATTTGACCGGGGATATTCATGCTATCAGCGCTGCGAACAATCTTCTTGCAGCAGCTATCGACACTAGAATGTTCCATGAAGCCACTCAGAAGAATGATAGTACATTTTACAAGAGACTAGTTCCAAGAAAAAAAGGCATCAGAAAGTTTACCCCATCCATGCAGAGAAGGCTTAAAAGATTGGGTATTGAAAAAGAAGACCCTGATGCTTTAACACCTGAAGAAGTCAAAAGATTTGCTAGATTGAACATAAATCCCGATACTATCACTATCAGAAGAGTTGTCGACATCAATGACAGGATGTTAAGACAAATTACCATTGGCGAAGCCGCTACGGAGAAGGGTTTTACAAGGACCACTGGATTCGATATCACTGTTGCCTCTGAATTAATGGCCATTTTAGCTCTATCTAAAAGCTTACACGAGATGAAGGAACGTATTGGACGCATGGTTATTGGTGCTGATTATGATAACAAACCAGTAACAGTAGAAGATATTGGCTGTACCGGTGCTCTGACTGCATTATTACGTGACGCTATAAAGCCTAACTTAATGCAAACTTTGGAAGGGACCCCCGTAATGGTTCACGCTGGTCCTTTCGCCAACATCTCCATCGGCGCATCATCAGTAATTGCAGACTTGATGGCATTGAAACTTGTAGGTTCAGAAAAGAACCCGTTAAATGACAAGTACATCCATGAACCTGGTTATGTAGTTACTGAAGCAGGATTCGATTTTGCCATGGGTGGTGAAAGATTCTTTGATATCAAATGTCGTTCCTCTGGATTGGTGCCAGATGCAGTTGTATTAGTTGCAACCGTAAGAGCTTTGAAATCTCATGGAGGTGCTCCAAATGTTAAGCCAGGACAATCATTACCAAAAGAATACACAGAGGAAAACATCGATTTTGTTGCCAAGGGTGTTAGTAATTTGGTTAAGCAGATTGAAAACATCAAAACGTTTGGAATACCAGTCGTTGTAGCAATCAACAGATTTGAAACAGACTCACAGGCAGAGATTGAGGTAATCAAGAAAGCAGCCTTGAATGCTGGCGCATCTCATGCCGTTACTTCTAATCACTGGATGGAAGGTGGTAAAGGTGCAGTAGAATTAGCACATGCTGTGGTAGATGCAACGAAAGAACCAAAGAACTTTAACTTTTTGTACGACGTCAATAGCTCCATCGAGGACAAGCTTACCAGCATCGTCCAAAAAATGTATGGTGGGGCAAAAATCGAAGTATCACCAGAAGCCCAAAAAAAGATAGACACCTACAAAAAACAAGGCTTCGGTAATCTTCCCATCTGTATTGCTAAGACGCAATATTCATTATCCCATGATCCATCATTAAAGGGTGTTCCTAGAGGTTTTACGTTCCCCATCAGGGATGTGAGAGCTTCAATAGGTGCAGGTTATTTATACGCTTTGGCTGCAGAAATTCAAACCATACCGGGTCTATCGACATATGCTGGTTACATGGCAGTAGAAGTCGACGACGACGGTGAAATTGAAGGTCTATTTTAAATAGTTTGGCAGACTCCTAATGGCATCAATTCGACCTCGATGTCCGTCTGCACGAGTACCCTTTATATAAACAATTGAGATGAGAATATTAGAAAAATGGGTTTTAGTTATGTAGGTATATGTGCATACATACGTATTATCGAAGTTTTTGCTACCTGTTTATTAACTGAGTATGTATATTAAGATAAATTAATTAAAGAAAATTTAAGCGTCTTCCTTCAATAAAGCATCTCTCTTTTCAGCAACTCTTTGAGCTCTTCTGTCACGAGCAGCTCTGTTCTTCAATCTTCTAGCTTCAGCTTCTTCGTTCAAAGCCTTTTCACGTTGAGCATCAGCCTTAGCTTGGATGATGTGTTCAACCAAGGCTCTCTTGTGTTTGAAAGCGTTACCCTTAGATTCCTTGTACAAAACATGGTACAAGTGCTTGTCAATCTTACCAGCATCACGGTACTTAGCCAATAATCTTCTCAAGACACGTAATCTTCTGATCCAGACAACTTGGGATGGTAAACGGGCTTCTCTGGTACCCTTTCTCTTACCGTAACCACTGTGACGACCTTCTCTCTTAGATTGAGCATGGGCTCTGGTTCTGGATTTAGAGTGGACGGTAACGGCCTTCTTTACGATGGTACCGTTCTTAACCAATTTTCTAATGGCGTTTCTGGAGTTGGCTTGAGCAATTTCAGAGGTTTCATTTGGATCTAACCAAACCTTTCTCTTACCGACACCGACGACAGAAGCGGCAAGTCTCTTTTGAGTACGTAAATTAGCCCTATTAAAGTCATGTTAGTTATTATCGTTCTGTAAGAAGGAAAAAGTCTATTCGCGTCGAAAGATAGAAATTGCGGTGGTAGACACTTTAAAACTTGCTATAGAAAAATGACATGGTTATTATGTATGCTGGATACTGCAGCAGCTCGAGTAACTTTTATCACGTAACTGGTTCTCGTATTGAATACTCATATTAATGAGTCTCACTTATCGCTATAAATATCTTAATGGTAAAGTGCACAGAAAAAAAATTCTTCCACAAGTTTCCTCTTTTGCCTTTTAGTGCTAAAACTCCGATTATAGAAACATCTGGCTTCACTAGCATATTCATGATGCAAATGGAACACAGTATCGTTCTTGGCATATATTACCCATATCACTTTTCAATAACGCTGGTGTTTCAGGTGATAACTCATCAAACTCGCATTCCTCAAGAGGGAGTTATTATAACAATTCTATCTTATTCCTGATAAACTTTCATAGATTCATTATTCACTGCATCACATACATTTTTGCTTTGGAGTTCTTAATCAACTTTCTATGTGAAGCGTAAAATCAATAGATACCTTGTATTCTCTGTTGATCACTGTCCAAACCTATATTTTTGTTTCCCCCTCAGAGAAGTTAGGTCGATGCCTATCGTAGTTTGCAAGGAAGACGGCTTCCAACTGAGACCGCCCTAGTCTGGCAGGATTCGTGAAAGGAGTCCATGCCAGCTGCTACCCAGGGATTGCCACGGCCCCGGCCAGCGTATAGTACACTGTCAGGAGCAATTCGAAGAGACAACCAAAATTACGCTAAGCATCGCACTCTCTCTCAGTCTAGTGCTAAGCGGAAGACATGCTTCAAATGGCCCCCTCACCGAGAAAGGATATTAAACGAAACGAAGAAAAAAAATCTTCACGGAAAATGCGTAATGTCTGGATGACAAAATGCATGGGTGTAAAAAAGGAAATGAGACGAACTTGTATTACCCTTAGTGGGTTGACGAATTTTGAAATAAAGTTTTTCCTTTTTTTTTTTTTTTCTTTTTCATTGTTTGGTTGCCTTCAAATTACATATAAGATTTCTCGAGAAGGGTTTTCCATTGTTCTTTTCATTAGGCGTTCAAGTGCATCTAAAGTGCGCTTGAATGATTTCAGATAGAAAGACTAAAGAAGTGGTGTGAGTATAATTAACTCAATTGAAGACGGTTTACCTGAAGTGATATACTGTGCCTTGAGAAACAATGAGTAGCGACGCCAAGCAACAAGAAACAAACTTTGCCATTAATTTCTTAATGGGTGGTGTGAGTGCGGCCATCGCTAAAACTGCTGCCTCACCAATCGAAAGAGTCAAGATCTTGATCCAAAATCAAGATGAAATGATCAAGCAAGGAACTTTAGATAAAAAGTATTCCGGTATCGTGGATTGTTTCAAGAGAACTGCAAAGCAAGAGGGACTAATATCCTTTTGGCGAGGAAATACTGCCAATGTTATTCGTTATTTCCCCACTCAAGCTTTGAACTTCGCCTTCAAAGATAAGATTAAGTTGATGTTTGGTTTCAAGAAAGAGGAAGGCTATGGTAAATGGCTTGCAGGTAATCTGGCTTCTGGTGGTGCAGCTGGTGCTCTTTCGTTATTATTTGTTTATTCTTTAGATTTTGCCAGAACCAGACTTGCTGCTGATGCCAAATCGTCGAAAAAGGGTGGCGCTCGCCAATTCAATGGGTTGACTGATGTTTATAAAAAGACCTTGAAATCGGATGGTATCGCAGGATTATACAGAGGATTCATGCCATCAGTAGTGGGTATCGTGGTTTATAGAGGACTATATTTCGGTATGTTTGATTCTCTCAAGCCACTGGTGCTAACTGGTTCATTAGATGGTTCATTCTTGGCTTCATTTTTATTGGGATGGGTGGTCACTACAGGTGCCTCAACATGTTCTTATCCATTAGACACAGTGAGAAGAAGAATGATGATGACTTCAGGTCAAGCAGTAAAGTACAACGGTGCTATAGATTGTCTCAAAAAAATCGTAGCTTCTGAAGGTGTAGGGTCATTGTTCAAAGGCTGCGGGGCAAATATCTTGAGAAGTGTTGCTGGAGCTGGTGTTATTTCCATGTATGACCAGTTGCAAATGATATTGTTCGGTAAAAAATTCAAATGATCAGTTGGATGAAGAAAAAAGTCATTTTATCGACTTCTCTTCACCTTTCGATCGATTTGATTTTGGCCGCCAACTTGTTTATAGAAAAAAAATAGTAGGAAGGTTATGTATCGCTTTCTTTTATTTTTTATTATAGAGTATAACTGAATAAATTTGTAAATCAGCCACTGTTGTTCGATTGCTTTTTGGGGAAGTGAACTTGAGACCTTTAACTTTCGGCTTTCAGATGGTTGGATAGCAATTTTCACACAATTTGGACATTGTCTCCAAGTTTTCCACAATGATGAAGGTTCTTTGTTAAGTGCATTCCCCCTTTTAAGTACCTTGGCTGTCAATTTTATACCCATTTTTCGTATTTACCATTTAATTAACGATCCAATTATTAGCGTTAATTACGGAAGCGCCAATGAATTTTTAGAAATCAGAACCATAGTTTTAAGCTCAACGGAACTATCCAGGATAATTTCTCAAAGCTTTATCAAGATGAGCATAATTTTCCTTTCGGGGTGTAGACCTTATAAGAGCTTCCGCGTTTTTGTTCTACATTCCATTGAGAAATCTGTTGCCAAAGTTTGCCAATGATCAATGGTAAACGTAACGGTTCTAAGACTCAACCTTCACTATTTGGAGAGTGATGCTTCAAGATAAGCATCCTGATCCATTTTATAATATTTGTTAGGGTTTTCGAGAACTTAGATAAGAATCAATTATTGTCAGTATTATTACATTTTGGTTTTTAATTTTAACATTTTATTTTTATTTTTTTGACAATTCTCAAATAAACTCCATAACAAAAAGGGAGAAAGATTTCAGAAGAATACAAACTTAGGACCTTCTTATGACTATTTCCAACCTTCTCATCGTCCTCTCAACGGGATAAAAGTTCGGCTCCTGTTAAAAAAGAATAATTCTTACTGAGAATGAAGTATTCAAAGAAATTTAATATTTTTGAAATATTTTTTGGGATTGCGCAAACATATACCCTCTCAAAAGCAAGACAAAAATTTACCAAACTTTATAACGATTACACCATTAATTTCTTAGAATTTTTGCTAGACACATCTACAGTACCTGTGGACGTTGGAAATGAAAGACATAATATGAAAAAGATGATTAATTTTTCGCAATTGGTTCAGCAAATTTCAGGTCTTTTTTGAGGATATTTTTCAACTGAGAAATTCAAAACTGACAAGAATTAAAAATGAGAAAAGATTGCGAGCTTTTCTATTCATGTGATACCTTGCCTTTTAATTATATATAGTCATGTTTAAGGGTTTTTAGAGGGTAAAACAAGTTATTGAAAGGGTCCGTAGTCGGCTGCGCAGGAAATGCCCTTTCATAGAGCGAACGTACCACAACGCGCATGTAGTTGAGCGCCGCTCCTGCTCTGATCATACTATACTAGACAGGGAAAAATCCATTTTTAAAACGTGTGACTGCTTTCCCTGTCGGTCCCGAAGTAAGATGAGGTTGCATAATGAATAGCAGCATACGAGACTTTCAGTATTCGTTCTTTAAAGAATTTTGCACTTTTGACCAAGGTCTCTGATTTGCGAGACCTCCCAGTTCGGATGCCTTAAGACACCTCCAAATCTCAAGAAAACTCAACTACAATACGTCCAGGTATAGAGACGAAATTAATTAAATGGAAAACTTATACGTATACGAACTATCTACCAGCCTGTAATTCACTTATTTAGAATATTTATTTAAATTTTTTTTTAAAAACATCAAAAGCAGACGGACAAACGTTTTAAACCAATGACAGGGTCATGGTAATAATAATAGCTTTATCTTTTTTTATTTCTTTCACTTTCGGTTGGTGAAATCAAGTACTTAAAAGACCTAACAAACTACAATTTGCGCCTTTCTTTCCCCTAATAGAACATGTTAGATTTATAAGCGAAAACGGAAAAGAAAACTACAGCCCAGCAATAAGAGTGCAAATCAAAGTGTGCATGAAGTGACTCGTATCGAACAAATATTTAGCCACTCGTTCAAGCCTGGCCGGCCAAATCCAAAAGATAATCTTTGGCCTCACCAATGATATTAGCGATGACTTCGCCGTCCTTTAGCACATAACCATGTGATTTATCCTCGCTTAAAACTGTTTGAATTTCATAGTTCTTTTTCTCTTGCTTCTTCAAAAACTCCTGGTACCCACTGACTGTCGTCAATTCAACAGGTGCGCTTTGCAAGAAAGAACCGGTAGAATGAGTAAAATTTGTGTTTTGTTTGTATAGAGCAGATGACATGTTATAGTATAATGTAATTTATTGTAGTTGGTGACTTGAACCCCTATCGAATGAAGGGTGCGCCGCTTTCCCTTATACAAACTGGAGCCGCAAGTCCTTTGTCCCTTTTATAATAATGAGATGATCCGGTGATAACTACTTATTGCCAGAAAAAGCCCAGATCAGATAATTAATGGGGGCAAACCAAAACAAGAAAAAAAACCGCGAAATGAAGTGCGGGTCAAAAGAGGAAAAAGGAATATGGATAACATGTATGCGCGCACTGACGTAACTGCACGTACTTCAGAAGCAACATATATTCAACAAAACTAAGCAAGAAGATATTATTAGCTGTAACTATATCACATTTAGACTTACCCCTATCGTTCATACTTCCCACTGCAACCCTAGTTGTAGTTCTGCTAATAGTCGGCCAATCTTGAACATGTACTGTAAGGCCCAAAAGGGCTCCAGGGATGCCCTTCTACAAAGCATTTCACATGCTAATAAAAGCCCCGTTACATAATAACATCTCCCGCCCACAAAAGCGTTTGATCCTGTTTTTCTATTTGCTTCCATAAAAAATCGGATCACATTTCCTTTTCTTCCGCCTTAGATCTGCACCGAGATCTTTTGCGCTCTATTTTACCCCTAGAAACTGGACCCGGCCTAGAATCTTTCACTGCCACCAGAGAGTTTTAGCCTCGCTCTCTTTTAATTTGCTGAAAAAGGGTTTCCTGATAGAAGCCGCGGTTAATAGAAAAACGGGAAAAAAGTTATGGTCGGTATGTTTTACCCCCCTGGATATAATCGTGTGACTAACATACGTAATGAATCCTAGCTGTGACTCCTCTCGAACGAAGAAGAAAGAGGCAATGCATGCGTAGAAACTAAATCTTGAGATTTCTGTTTGATGAAAACACTGCACAAAGTAAAATGAATTATTCTTTTAAAATTAGAGATACATAAAACATACACTTGATAGAAAGAAGAATACATATTAATTTAATGTCACCATATTATAAAAATAAAATTTGTTATCGTCCTAGCTTTTTTTAAAGCTTCTTTTTCAGCTTATGCAATAGCCCCTTTTTATGTTTTGGTTTTTCCTTTGCCGCCGATGAAGAGGAAGAGGATTCGGTTGTCTTAGAATTGTTCGTGACATTCTTCACTCCAGCATCACGATGGCGGTGGTGGTGATGATGATGGTGGGGCTGAGTAGCATCTGTAGTAGTAGTAGTAGTATTGTTATTGGATGGTCTTGCAGAATCCTTAGTTTCCTTCGTGGAAATAGATCTTGATGGGCCATTTTTCGTGCTTACTTCAGTCTTTTTTGTTTGTTCAGTAGCCACTGAAACCTTCGATTGGTTATCGTTAACAGCTGCGTTGACAACAGGCTTAATATTTGCATCTTTAATTAGTGGAGTCTTAGTGGCAGCATCGTCTTTGGCCTGGGTATTTTCGTTATTTTCGCCACCAGTAACAGCAATTTTGGGTATTTGATCAATTTTTCTACTTAGTGCATCAACGGCGTCACCATCTGACAAAAGCTTACTTTCCGTGCCTAAGGTATTGTTATTGGTGGCGTTGGAAGATTCTGCACTGGATTTCGCATCCCTAATGGATTTACCGTCCTCATCAAACCTTAAGTAGTAATTTTTAGATGTTGGAATTGTTTCTGGTAAAGTGGCGCCTGCAACACCATATGAGCCAACGGTAGGCACCTTCACCAAAGAATTTCTTTTTTCAGTACTTTCTGTGGCCAATGGCTTTTTACCAGCAGATCCGGCTGTATCGTTATCAACAGCTTTGACTACACCGGTTTTGCTGCTAGAAGAAGAAGAAGATAATGAAGGCGAGGAGGCTGAGGATAAAGAAGACGGATCATTGTTGGCATGAGTGGCAGCATGTGCCTCATATCCATTGGCAGAAGGGGCAGGCTGTTTCTCACCGAGTTCTTGGTGCAAATTCTCATTCGCAGACCCTTTTCTTTGAACTAGTTCTTTTTCGTTATTCGAATTAAATTCAGGGGAGGGAATTTTTTCAAAGACTTCTTGTTTTGGTGGGTTTTGCACGTTAACTACATGCTTTGGCACAATGCCATTTGCAACGTCATCGTGGGAAGATTTCAAAATACTAGAGAAAAGGAAGAAAATAGCAACACTAACATGCTCAATAAAAACAGCATATAGTACAATATTTATCCACGAGTGGTTTATTGGATTTGCTAGGTACCAAGCTTTATTCGTATGGATGGAAGTATGAGCGCCGACACCTGGTATATTACAGCTCTGGTACATATAGGTCAAAGTAGCAGTGATAACACAACCTAAGATGGAGAACATAACTAAGACAGAGTTCCATAGACCAACCGTCAGTTTTTGGGTATTAGACACAGAGGATGGCTTATCGTAGATTGGAAATGAAAAATACTCAGGTTTACTATAAAGCACAGCTTTCCTCAAATCGACTTGGTAAACAATCAAATTGACTATCAAACAGATAAATGGAGCTAGTGGCCAAACTGTAGAAAACATAACAAGGTAGCCGAATTGTAGAAGAAGCTTTTTGAAGTTGGCGTCCAAATCAAATGTTGCTCCCCAGGGGTCTGTTTGGTACGACTTAACCTTTGACCAAATTTTCATATCTGATGAGCTGAGTTGAGCTTTACCGATTTCACTCTCAGCTTTGACAAAGTTAGGATTTGGTCCATTAATTTTCTGCTGAGCAATGCTAACAAGGCTTGGAACAAAGTTTTCCATGCTAAATTGAATCAGTTGGTTGATAACAATAAAGTAGAAAAATTGATCTTCATAGCGCTTTGTATCAATAATAAAATCTGAATCATGGGTAGGTAAACGGGCCAATATTGAAAAGGCATTGAAAACCTTAGTTCTTATTTCTGCGGTCAACAAATGCCCCATTGGGAGATAAAGAAATAGTGTAATTAATAGGGGAACGTAACTGGATAGAAAAATAATAACAAAGTTCTTAGCTTCCTTAGATTTCTTTGCACTCACAACACTGCTATGATTTTCCCACTTTGTCATTGGTTCTACGAAATATTTGTTGTAAATCACAGTTAAAACCGGAGTAAACGTGCAAATAAGTATAGTAGGCAAAAAAGACAAGATGGAAATCATTGGGCCGTTATAAATTTGCTTGATGAAAATTTCCAACGCAAAACAATATAGCTGGAATGATAGTAATATTGCGCCAAACAACAAAGCCACAGGAATAAAACAACATTTCTTCAACATGATAACTGAACTAGCTTTTTTTTGGGCTTTCTGTTTATCTTGAAGAAACTCAATGGTAGAAAATGAAGAGTATTTACTCAGTCTATCAGACCAAAATGGTTCATATTTATAAAGCCAAAAGGCTGTAAATGACAATGTCCATAGGATGGCGAACAGCGAGTATGTGGAATTGAACTCATACGTAAAATTAGATAAAAATCTAATTGATAATCCGAAAAAGGAGAAAGGAATCAACCATTTTATATAGTTCTGTAAGAATGCAAAATATAAGGATTGTTTGGGATTATTGGTCAAATTCGATAGGTTGTACAACTCATACTGTTTTGGAGCCTCCAGTATTTTTGATTTGCTGAGAGAAATCAGTTTATGCAAATCATCGGACAATTCAGTATCATGATATGGTATGATGGATTCAATGAAGTCCAGATTCTGCAAAAATGAAAAAAGCGGTTTCGCATTATCCTGATGGATTCTAATAAACGCATAGCTTGTTTGCAGATCATGACCAGGTTCGATAATAGAATGTATATTCAAACGTTTGAATTCGACATTCAAACTCTTCTCGTTTGCACTCGAAGTTTTATTGAATACAATAACACAATTCGGATCTAGAGATGTAATTGTCTGCGACATAGTATGCTCAACTGCTTGTGCTTGTTTTAATCTTTTTCAAATGTATTTGACAAATTAGCCATAAATCGACCGAAACAGTATTCACCTTCAAAAATGTTAATGATGGTGAGAACGGTTATTGGAGCGACTGTTCAAATATCTTTTCCAGCCCCCTATTTCCAGCTTCCCTTATAGAAATAATTGCAACGGGGAAAAAAGGGATATTTCTTAATGAAGTCAATAGTAGCTGCAAAAAGAAAACTATTTTTCAGTTGAAAAATATGGAAAGTGCTTATTTATCAGAAAGCTTTTACAGTCTTTCACACTGATATAGTGGTGGAATCTTTTTGTTTTGAAAACAACAGAGGAAAAAAAAAAAAGATAAAAAAAAGTGCCCTTGTTTGTTTTCGTCCCTAGAAGGAAAAAAAAGAGAAGTTTCTCGCAGAGTGAAAAAAAATGTCAAGAAAAGATCCTACAAGAACAAATTGTGCGCAATAATGTGCTTCGTGCTGTTTTAGGATCTTGGAGTCAAAAATAAAATAGTTTTGTAAATTTATGTAAGATGCTGTAGTCAAATTTATGTATCGAGTCTATGCATATGTACACCGTGTTGAGGAATCTTTTCTAGAAGCACTGCGGTGTCGCCTCTTGAATATTTTAACGCGATTTTTTATTCCTTTGAACATAAAATAGACTTTTCATTTGTATGATGGTTCATGGAAATTATAGATTAGTACAGCACAAACATGTCATTGTGGGTAGATAAATACAGACCTAAGTCTTTGAATGCTCTTTCACATAATGAAGAGTTGACAAATTTTCTAAAATCGTTAGCTGATCAGCCTCGTGATTTACCTCATCTTTTACTGTATGGACCAAATGGTACAGGTAAGAAAACGCGTTGTATGGCATTATTAGAGTCCATATTTGGGCCTGGAGTCTATAGATTGAAAATTGATGTCAGACAATTTGTCACTGCTTCGAACAGAAAACTAGAACTGAATGTGGTCAGTTCGCCATACCATTTAGAGATCACGCCAAGTGATATGGGTAACAATGATAGAATTGTCATCCAAGAATTATTGAAAGAAGTGGCTCAAATGGAACAAGTGGACTTTCAAGATTCTAAGGATGGACTTGCCCATAGATATAAGTGTGTTATTATCAACGAGGCGAACTCATTAACAAAAGATGCTCAAGCTGCTTTAAGACGTACCATGGAAAAATACTCCAAAAACATTAGGTTGATAATGGTCTGCGATTCGATGTCGCCTATAATTGCTCCTATCAAATCCCGTTGTCTGTTGATTCGTTGTCCTGCACCAAGTGATAGCGAAATTTCAACTATTTTGTCTGATGTGGTGACAAATGAAAGAATACAACTAGAAACAAAGGATATTTTGAAAAGAATTGCTCAGGCATCGAATGGGAATTTGCGAGTCTCCCTATTAATGCTTGAATCTATGGCACTAAACAACGAATTAGCATTGAAAAGCAGTAGCCCTATAATAAAACCAGATTGGATTATAGTGATCCATAAATTAACGAGGAAAATCGTTAAAGAGAGATCTGTCAATTCTTTAATCGAGTGCAGAGCTGTCCTATACGATTTACTAGCTCATTGTATACCTGCCAATATCATCTTAAAGGAACTAACGTTTTCTTTGTTGGATGTGGAAACCCTGAATACCACGAATAAATCGTCCATAATTGAATACTCAAGTGTTTTTGACGAAAGATTATCACTTGGAAACAAAGCAATATTCCATTTGGAAGGGTTCATAGCAAAAGTCATGTGCTGTCTAGATTAATGTAAGATATGTCATAAATACTGTATAAGTCACACAAAAAGCTGATATTTAACGCATCTTAGTCTTTATTTTCTTTATTATTTATTTTCATTTAAAACAAACTTTACTGTTTTTTTTTGTTTATTATTTTTAGTATACAACTATATAGATAATTTACATTTATTCTTCGTCATTAAATTTAGGAGCCAAGAAAAACTGTAGGAACCCACTCTTCAAATCAAATTGGAATAAAGCAGGAGCTTCGCTGGAGAGCCTGATACCAACTCTATCAGAAAGGGAGGAGCCCTTAATGATGTCCAATAAATATTTAGCTCCGAACGTCAAGTCGACAGGTTGATCCATTTCAAGTTTGATGCTTGTTTCAGGATGTTCCATATCCACGAATGGTTTTATTATGACTGAACCTGATCCGATATCACCGTCAGCTACAAACTTTATTGTTTCTTTGGTGATCATGATATTAATAGAATCACTCAATTGGGACAAGTCACGAACAATTTTAGAGAATTCGGAAGATGGCAATGACAGGGTGGAGTCGTACTGTAATTCTTCAATCTTTAAGAAATCAGCATCGATATCCATCAATTTCAGAGAGTATTCGGCTATACGGTCTTTCTTGGTATCCTCAAATAATAATATGATGGAATCCGGTGTGTTGTCAGCAATTAGTGTTAATGTATCGGTGTTGTTACCACAACGTAGGATTTTACTTAGTGAGGTTAGATCCATACCTAACGTAACAGGATGGTCACATCTATATTCTTGGAAGGCTTCGACACCTATTTCCAAGGAGACCAATAGAACTCTTGAGTCATCGACAGCTTGTGCAATGATACCATCTTCTTTACATTGGAAATTGACCAACTGGACACAATCTTTGAAACCATCAATTATTCTCTTGAAAAGGGATGCTTCTTCAAATTTTGCTTCTAACATTTTTTCTCTCTTTTGACTGCGTACTTAGTGCTTGCTGCTTGTTGCTGTGAGTGAAAAAGGACGGCGAAAGTGAAAGGTGCAAGTGGAAAGAAAGGAAGGCTAAAGCAAAAGTGTTTCTTATATATAATTTTATGTACCAGAGGAAGCAAAGTACGAAAACTATCAGTTGAAATCCAAAAAAAAAAAGTTACGCGTTTCGCGTTTTGGTGCGTCGGATGGAGAAGAAAAATGCTAAATAATTAGATATTGAAGAATCAGCATAAGTTGTGCGAAAAAGGAAGAGAATACATAAAAGAAAAGAAGGATATATAAGTAAAATAATGATAATAGTAATAATAATAACACATAATGCAACCTACTCAACTTCTTTCTGAAGTTTCAAAAGTACGTTGTATGGGAGGTAGAGAACATTGAGTTGTTAGATCAAGCACGTGTAGCATTGTACAATTCCTTTTCAGATTCGTATCTCTTCTTGTCTGCTTGAGCCTTAGATTCATAGGGTTGCTTTTCTTCAGCAGTTAAGGCCTTCCACCTCTCACCCAATATTCTGCCTACTTGGCCAAAAGTTACGTCAGGATTCTCGGAACGGACAATGTCTCTGTTTTCATTAGCAAAGAACATATAAGCTGACAAGCCCCTCTTAGGGGCGTTAGGATCCTTCTTTCTCCTGGTGGTCCTCTTCTTTGGTTCCTTTGGTTGCTTTGCTTCTTTAGTTGCGGCCATAGCGCTAGTTTTATATATGTTAATGTTCTAAGTTAATTAGTTAGTACTCTTGTCGTGCGCTATGATAAACAAAGGAAGGGGGTGCACAGAACAGCAGTCCTTTAGAGGATACTACAGTAGAAAGCTAGAGTCCTGACTTACAACTTGAGCATGCCGTTATGGGCGGCTATTTCATTTCACCTGAACCGTATTAAAATATCATCTTCCTTGCTGCTACAACCTTCATTGTAGCCGGTTTATAAGATTACCATCATTGTCTACCCCTCTTTAACTTCTCCCGAAAAGCAGAGTTGCCCTTAGCTGTATCCTGTTCTAGCTGTGCTAAACTGTACGTTCTTATTAAGCCCATCCTCGTCCGCTGGGCTCACCCAGCGCTTTACATACTTTGCGAAAAAGTCGTTTTTCTGCTTGGTGTTAGGAGCTGTCTCCCATAGTGTAAACTCCCACTATTGCCTCAACCTCACTTGCTGTACTTTATAGTTGCCGCGCCACCTAAAAAAAAAAACAAAAAAGACACCACCTAAAAAAACGGGTGAGGGGAATGCACGTGACCCAGGTGCGGGTACCATATAAATGTACTTCTAAAATTGTCTACACAGCTTATAATGCTATATATGCAGGTTACTATTATATACAAACAGCACAGACAGTCCTCATATTTACAGCTATTTTTTGGAATCATCAGCTATTTCTTTGGCCACAAATCGCGAATAATGTCGTAGCTGATTCTCTGGCCCGAAACCTCGTGTTTGTACAAATCCTCCAATGAGGCGATTGCTGTAATGCATCTTTGCCACACATCTGTCTATGCAGCATTGCTCACCTTTCGTTAGATCAGGCTCACCAAAGCCCTCATGCGGAATACATTTCTCAAGACACGTACTGAGGATATTGTTGAAAGTCGAGCACATCGCATCGAATTGCACTCCTGCAACGTCTAGCTTCTCTTGCGAGACCTCCTGGTTGCCCCTTAGACTATTTAAAAAGAACGACATCCTTTTCTTGGTGCACTTTAATATTATACGGGAGCTCCGAAATCTATTTCAGCAATATAGGCTACAATCAACTTTGCTGTTCTTACTTTTTAGTTAACTTTTTTCTTTTCATTCTGCCGCTAATCTACAAACTCGTTACCCTACTAGTACATAAAAGAAGATCAGAATCGATGGGTATTTATATTTGCAATATTATTTATTTATACAATTTATTGTTTTAATAGGGTATCATTGTAGTGAGTAGTATTCCAGTCCCAGTAGAAGGTCAATTCGGTGACGTTACTGACACTGCTGACGTTACAGACCTTTAGGAAGTCAGTACCGGCTACTCTCTTTTCAGCATAGTCGTAGAAATCATTGATTTCACAAGAGAACCCTGGGCCAGTGGAACAGGTTTCAATTGGAACGACAGCATCGTTAATGACGTATCTGACGTAGGTGTCGTTAGAACATTGGAATTTTTCGGTGTAGACACGAGCACCTTGAGGAACGTACCAGGACTTATGGAAAGTGTTGCCCATGAATGGAACGTATTCGGCAGTTAAGTTGTTCTTGTCGTCAATTATTCCGATGGTTGTCAAATAGTTTAGGATATCGGTATCGTGGGTAAAACTCAACCAGACTTTTAAGTCTTGAGTTTCACTTTGCTTTAACAACTTCAAAGTAGCGTTAAACAAGTTGGCACCGACGGATCTGATCATATCATAACCTGGTCCATCCTGGTAAAACGATACCAGGTCCTGGCCGTATGAGTAACGTACCAATTCATCTTCGGTGAAGATATCACAAACATCACTGTAGCCTCTAGCGTTCAATTCGTATGCACACCATGCAAACAAAGTGTTGGCGTCCTTTGAGGTCAAATTCAAACCCTTGTTTTCTTTGTTTAATCTCTTGGCAATGTCATCCAAGTATGTGGTATCGTATTTGTCCAAAATGTCATCATTAGCATCTTCATCCCATCCTGGGCACGCATTACCAGCACTCAAGGTGTTGGCGCCGGCGGACATGGCTTCACTGACAGTCTGCAAGGAGATGTTGAATTGGTCACCTAAACCATCAATGAAATATTGAGCAGTGTCATGAACCCTTTCAGAACTAGCGGCGAAAATTGGGAAACTGGTTTGATTTTCGAACATGTAGCCATATTGCGCTAAAAACTCACGAGCATGTCTCTTAGCATCCATCTCACCAGTGTATGGATTTAAAACATTGTCTGAGTTGGCAAAAGTGGTTTCCATTTCCAAATCATCGTCATCACGAATGAAAAACTCGTAATCATCGTTCAAGAATGACAATGAGCCGTTGAATTGACGGGTGTAATTGCTCAACTTATACCATGTTTTCATGATGGTAGCACCTTTACTGTAAGTAGGGTATCTTTCACCATGTCTGGCGAGCATTTGCAATTGTTTCATTTCGCAACCTTCAGGCAAGTCACGAGAAATACCATAGTCGCCAGGGAAAGAGAAGTATGGCCCGGCACCACCCAGAAATGGGAATATGTCTTCCTGAGTGCCAATTTTGGCAACATCGGCTAACTCTCCGAGGGGAATTGTACCTGCATTAACTAAAGCAGCGGCTAGAACCGAATAAACAACAGACTCAAACATAGGTAATTTGGAATGGCCCTTGATTTACTGTAGTATTTTTTTTATGATAATCAAGGCATAATTGACTTCCATCCAGCAAATATAAGCACTTATATATATTGCATAGGACTACTCAAAGCTGTTTACTATTTCCCAAACTGGTATTATTTAGTAAATTTCTTTTGAATTTTTTTTTTTTCACTCTTCCTTTTTTTCATTTTTGCGATGCCAGTTCTTTGAGTTTCCCTTATACGGCATATGCACTTAAGGTTTGATTTTACTAATTAAAGGCGTGCCTAAGCGGCGACTAATACTGTAATATAATATGGGTTCCTGACTGACTACAGGGATTGAAACATCCATTTACCTGTTTCGGATATCTCTGCAGATTTTAATCTTTCGGCAAAATTTAGATAAAAAATTTGGGTATTCGTATTTAGTTTCCAATATTATTTAGTTATACAAAACTATTGTCTCAATAGACTGGCGTTGTAATGAGTAGTGTTCCAGTCCCAGTAGAAGGTCAATTCAGTAGAGTTACTGACGCTGCTGACGTTACAGACCTTTAGGAAGTCAGTACCGGCTACTCTCTTTTCAGCATAGTCGTAGAAGTCATTGATTTCACAAGAGAACCCTGGACCAGTGGAACAGGTTTCAATTGGAACGACAGCATCGTTAATGACGTATCTGACGTAGGTGTCGTTAGAACATTGGAATTTTTCGGTGTAGACACGAGCACCTTGAGGAACGTACCAGGACTCTGTGGAAAGTGTTGCCCATGAATGGAACGTATTCGGCAGTTAAGTTGTTTTTGTCGTCAATTATACCAGCGGTGGTCAAAAAGTTTAGGATATCGGTATCGTGGGTAAAACTCAACCAAACCTTTTGGTCTTGAATCTCACTTTGCTTTAATAATTTGACTGAGGCATTGAACAAGTTGGAACCGACAGACTTGATAATATCGTAACCTGGACCTTCATGGTAATAGGTGTGCAAGTCTTGGTAGTAGGAGTAATGGACTAATTCATCCTTGGTGAAAATATCACAGACATCACTGTAACCTTTGGCGTTCACTTCAAATGCACACCACGAGAATAAAGTACTAGCGTCAGTTGAGGTCAAGTTCAAACCCTTGTTTTCCTTGTTCAATCTCTTGGCAATGTCATCCAAGTAGGTTGTGTCGTATTCATTTACAATGTCATCATTGGCATCGTAGTCCCAGGCAGGACATGAGTTACAAGCACTCAAAGTGTTGGCACCAGCGGATTCAGCTTCACTGACAGTCTGCAAGGTGATGTTGAATTGGTCACCTAAACCATCAATGAAATATTGAGCAGTGTCATGACATCTCTTAGAATTAGAGGTAAAAACGGCGAAACTGGTTTGGTTTTCGACCATGTAACCGTATTGAGCCAAGAAGTCACGAGCATGTCTCTTGGCGTTCATTTCACCAGTGTATGGGTTCAAAACATCGTCCGAGTTGGCAAAAGTGGTTTCCATTTCCAAATCATCGTCATCACGGATGAAAAACTCGTAATCATCGTTCAAGAATGACAATGAGCCGTTGAATTGACGAGTGTAATTGCTCAACTTATACCATGTACTCTTGATAGTCTTAGCCAGACTGACAGTAGGGTATCTTTCACCATGTCTACCAACCATTTGCAGTTGCTTCATTTCACAACCTTCAGGCAAATCACGAGAAATACCATAGTCGCCAGGGAAAGAGTAGTATGGTCCGGCACCACCCAAAAATGGGAAGATATATTTTTGGGTACCAATCTTGTCGACATCGGCTAGTTTGCCTAAGGGAATGGTACCTGCATTGGCCAAAGAAGCGGCTAAAATTGAATAAACAACAGATTTAAACATTGGTAATCTCGAATTTGCTTGCTCTATTTGTTGTTGTTCTTATTCTCATGAGAGATGAAGCCATACTAACCTCGACTTAGCAAAACATCAGCGCTTATATACGTTTCATTTCGACAATTCAAAGATGTTTACCCTTATCCCAAATGGGTATATGCCTTGCCAAGTAAGGTGACCAATTTGATAATTTGGCATGTGCGATCTCTTCGAAAACAGGGACCAGAATCATAAATTTAGTCTGTGCTAGTCCCACGTGTGAGTGCCAAGGTTGTATCGATTCGTTTAGAGATTGCCTATTCAATTAACTCTTTTAATCACTTTTACCTTTTTTGGCATTGTGCAGTTGCGTTCTATGCGAAAACGTGCTAATTTAATATATATTTCTTTGTGCAGACAAAGAAAAAGCGCTATGAACCTTTTACCTTCGTTTGAAGTTTATAGACGACGTCCGCTTACATGAGAAAACATTAAAGCAGCGCACATAAGATGACTTCCAAATACGTTGACATATTTGCGCATTCTTGTTGAATGCAACTTTCGGATCCTTGTAATGCCGGTCTCCGGCGTCCTGTAAAGAGAGCGTGCGACACGCCGCTATTAGCGTGGGGACTGACATCAGGTCAACATTATTATTGTAGCGAGCTACTTTCGGTCAGTAAATAGAACATATGTAGAGGTACAAGCGATTATTAGAAGGAGCGGACCTACAACAAAATTGGGTCACGTTTCTCGCAATTATTACTTGGATGCCCTCTTAGCTAATGCCAATGTGCAGTAGTAACTTATCAGTCCGATGTGTAAAAAATAGAACTAATTTTTTGCGAAAAGATGGGCAAAAACCATCTCTGGTCAATTTTCTCACTAAAGAGGGACGGAGTCTCTTGTTTTCTTCTATTAGTGCAGAGGGAATGTTTTGATTTTCCCTTTTTTTTTCTTTCGCTTCTTCAACAGTGGTAAAAATAATAATTATTGGCGATGGGATAACCAAGGAACATTGTATTTAGCAATTGAAAATTACGGTAAAGGCAGCCGCTCTGACTTGATCTCTGATATTAAAAATTCGGAAACAATAATTACTTCTTTTAAGATGCGGGTTTTAATAACTAACGATGATGGTCCCTTAAGTGATCAGTTTTCACCATACATTAGACCTTTTATTCAGCACATTAAAAGAAATTATCCTGAATGGAAAATCACGGTTTGTGTACCTCATGTCCAGAAATCATGGGTGGGTAAAGCTCATCTTGCTGGTAAAAATTTGACAGCTCAATTCATATATTCTAAAGTTGACGCTGAAGACAATACTTTTTGGGGCCCATTTATCCAGCCACAAATCAGGTCAGAAAACTCTAAATTACCTTATGTTCTCAATGCTGAAATCCCGAAAGATACAATTGAGTGGATATTGATCGATGGAACTCCAGCATCGTGCGCAAACATCGGGCTGCACCTATTGTCTAATGAACAGTTTGATCTAGTACTGTCGGGTCCAAATGTTGGTAGAAATACATCTGCTGCTTATATTACCTCTTCTGGTACCGTAGGAGGTGCAATGGAATCTGTTATTACTGGAAATACAAAGGCCATTGCTATTTCTTGGGCCTATTTTAATGGATTGAAAAACGTCTCCCCACTTTTAATGGAGAAGGCCTCTAAGAGATCTTTAGATGTTATCAAACATCTTGTTAAGAATTGGGACCCAAAAACAGATCTATATAGTATCAATATTCCTTTAGTGGAGAGTTTAAGTGATGATACAAAGGTTTACTATGCACCAATTTGGGAAAATAGATGGATTCCAATATTCAACGGCCCTCACATTAACCTAGAGAATAGCTTTGCTGAGATCGAAGACGGTAATGAATCATCATCGATTTCCTTTAATTGGGCTCCAAAATTTGGGGCACATAAGGATTCTATTCACTATATGGACGAATACAAGGACAGGACTGTTTTAACTGATGCTGAAGTTATTGAATCCGAAATGATCAGTGTCACTCCCATGAAAGCCACTTTCAAGGGTGTCAACCACCTTCTTGGAGAGTTGAAACTGACTGAGGAAGAAAATAATTTATCAAAAACAAATAACCTCATCGTGGTAAGTATAGACCCAATGGAATATATATACAAACCTCTAACCCACGCCCTGAAAAAATATCTGCCACAAGTGGAGATTGTATCAAACTTGCCAGAATTTGACAATGGAGGGTGTGAAAAAGAAATGAAGGTTTTTCATTATGGTGATTATGAACAGCTAGATATGGACAAACTAATGGAACTGCCAAATAATTACTTCACAAACTCTTATATATATAGGAAGGCATTGATAAGAAAACACTTTCTTTCGCATACCATACAGACTTATACTGCGAAGAACCCAGAGTCCATTTTAAAGAAGGCATATTTGGAATCATTCACTATTGATTTAGATTATGCTGAATTTCTAGACGACGCATTAGATGAAAATTGGGAATTACGCCAAGAGTTGGAGAATGAAAGCCAAGATAAATGGTGGATCGTGAAACCGAGTATGAGCGATAAAGGTCAAGGTATCAGGGTATTTAAGACTATTGAAGATTTACAGGCTATTTTCGATTCCTTTGACGATGAAGACAGCGAAGCAGAAGAGAGTGGAAATGACGACGATGCTGATGATGTAAATGGCGAATTCATGGATAATAACAAGGTTAATATTTCCCAATTGCGCCACTTTATTATACAAGAATATTTAACCAATCCGTTACTATTGGCATCTATGGATAATAGAAAGTTCCACATAAGATGTTACGTCGTCTGTAGGGGAGATTTGCAAGTTTTTGTTTATGATAGAATGCTAGCGCTCTTTGCTGCCAAGCCATTTGTTCCTCTAGATCCATATGCGTATTCCGTAACTGATTTGAAAGATTTGGAATGCCACTTGACTAACACATGTCTGCAGAGCAAAAAGAAGGATAAAGATTCTTCTGTTTTGGAGTTTGACTCCATAGAGGAAATTCCAAATGAGAGAAAGTCCAATATTAAGGAGCAAATCCATAGCATAACGAACGACGTTTTCTTAGCTGCTGTAAATGTAAATAGATTAAACTTCCAACCGTTACCAAACGCATTTGAAACATATGGCGTAGACTTTTTGATTGATTCGAATTACGAAGTTAAATTACTAGAGATCAACGCTTTCCCAGACTTCAAACAAACTGGGAAAGATTTGAAGAACCTCATTGATGAATTATTTGATGACACTGTCAAATACTGTGTTACCCCCATCTTTAACGAGAATAGAAATAAGACAGATGATGAAACAGACCCGAACTTCGTAAAAGTCATTGATTACACTTCAAACGGTTGGTGAAACAAAAAAAAAAAAGAACCCATCCTAAAATACTGTTATTATTACTAAATAGTGCTAAATAATACATATGCCTTGATTTTATTTCCGAAATTTTTTGTTTTGTCAATTTAGGCTCTATTAGCTTCTTCATCAGGTTCATTATCGTCTACAACACCGTCTTCCATGGTATTTTCAATTTCTTCCTCAAAATTTGTTGTCTTATTTGTTGTAGCACTGATCAGACCTCTCTTCACAACACGTAGAGCCACCGGGATAGTAATATCATCGTCAGATATACCCAAATATTCCCGACTCCAATTTAAAATCCTACCTCTTATTCTATTGGCTTTTATTACAGACTTTCTGATTTTTTGTAAGTTTCTTATGAATTCTTTATTCCTCTGTAGTGCAATCTGCGACAGCTGTCGGGCAGACTCAATTTCCTCATTTAACTGTTGTTGTTCGGCCGCTGTTAATGTTGATATAGAAGCAGAACCGGAAGAAGATGGCAGCAACGATAACAGCGCATTAGATTGTTCCAACCTTGGCAATGCAAAAAAAGGATCTTCCTCTCCAAATTCTTCCATGCCATTATTGATATGACCAGCTTCAGTAGACAAACTATTCGAGTTAACCTCGTTGATATTGTTTTTGTTGTTAATGTCATCCTCGTCGCTTGCCCCTCTATCCTCTGGAAGTGTCAAATTGTGATTATAAGATGGTAGGTTCAAGTTAGATTCATAAATTGGTTCAGGATGATCTCCTAAAAAAACCTCCAAAAACTGGGAATATCTAACAACTGACATCTGTTCTTTTTCAATCATTAGAATTATTTGCAAGGCTAAATTTTTCAAAATTGGGCTTGAAAATGTCCTTGAGATAGTTTTATGATTTATTATATCCCCTAGGGAAAGAATGGGAGTTAAAATCTCCTTTACATTCACTAGTTTTGATAGGTTGTCATCGTCTTCTTCGCCGTAATATTCATCAGTGATATTTTCGTCTTCCTTCTCACTACCATCGATGTCGTTTTCATCACCGACTAAAACAGGCTCGACGTTGATGTCAGGTGTGAATTTTATTCTTTTGCGTCTACTATCAGTGACAATATTTCTTTGCAGAAGGCGATGCTCCGAACCGTTATAGAACACAGTTTGCTCAATCATTGGCTTAGAATTGTTCAAGTCTCTTCTTGTTACTACTTCGCTTCTCTGCAAAAGTTTGTTACCTCTGTTAGAGGATATGCCAGTGGCCTCAGGATAGATTAGTTTTCCATCAAGGGATCTTTTCAGTACCTGATAGTTACCGCTTTTTTCCTTTATTATCCTTCTAGTAAATGTGCTAATTATATTCGATTCACTAGCTAACACACTCTTGCTTTCCAATTCTGCGTTGTTTTTCATACTGCTCCTAATAGTCATCTCGATCAACAAGAAGCAACAGCTGAGATATTTGTTTCTCAACCTCTTTTTTGCAGGAGATGCTGTCATCAAGCAACGTTTCTTCTATTTGAAAGCGATTGTTTTACCAGAACAAAGTTCGCTACCCGGCTTCGGTCCTCTTGGATATAGGAGACAATAATGATCTTCGAATAACGCCGTTATAAAGTGAACATTATAATTATCCGCTTAAAGGCTTTTTAGTAATTTTGTAAAACAATTGCTTCTAATTTCAAGACTTCCAAAAGGTTTCTCGAGTAACTAGTGCTTTCCAATATCTACAACAAAATAAAATAATAGAATAATGGGTGTTTGCACTATTTTTAGGTGGCTCTTTGCTGCTTACTTGCTCTCTTCATATAAGTCGCTTCCTGGGGCATATTTTGTTAGGTTTTATTATTACGTTATTCAAAACTTGTTCTTGCCTATGTTTACAGGGTTTGAAACCGAGAATATTAAGAAACTTGAGAAAAATGAATATGGCTGTTTCTCGTACACCAGCCTAGATACCTATGCCTCTCCATTCGAATGTGACTTCTACTTTCATAAGAGCAATAGCACCTATTTTGCGGAATTGGACATTTCAAGAGGTAATCTCATGTGCAAGATTTTTCAAAAATTGATGCTGAATTCCAAGCATTATCCATATATTCCAGTTGCGAACGTTTTCACTAATTTCTTGAAGGAAATCAAGCCTTTTCAAAAGTACTCGGTTTCATCAAGGATTATCTGTTGGGATGAGAAATGGATTTACGTCATGAGTAGATTCACAATTAAAAAGGGCACCGTCTTATGCTCATTATCATTGACCAAATACGTCCTTAAGGACGGTAGAAAGACCATCAAACCAAAGGATGCTCTTGAATACTGTGGTTTATATAATGAGAAGGTCGCCAAAATTTCTGAGGACAATCTAAAGCTTTTAACCGAGCGTTGTGGTTTCCACGAGACAGTACCATTGGAAAACTTGAGCCAAGAGTACTGTTCAGAAATCTAACTTCTATACACATATAGCCGGTATTATAAAATATATAAATCTATCTTCTTTCAAAAGTTTCTCTGTGCAGTCTGCGTTATATTTTATCTTCGGTAGAAAACAAGGTAAATTTCCCTTATTTTTCAACATCATAAAAATGAAAAACAGATATATCTTAAGTAAGATACTTAAGCAGACAAGTTGAATTGGAGAAATACAAAAGCTGTAAGGTTATCAAAAAGGAAGGCATACAGTATAATGGGGGCACAATTATCACTAGTGGTCCAAGCATCACCTTCCATAGCCATTTTTTCATATATCGATGTCTTAGAGGAAGTACACTACGTTTCACAGTTAAACTCATCAAGATTCTTAAAAACATGCAAGGCACTGGACCCTAACGGCGAAATTGTTATCAAAGTGTTTATTAAACCAAAAGACCAATATAGCTTACGACCTTTCCTCCAACGTATAAGGGCTCAATCGTTTAAGTTAGGACAACTACCGCACGTTTTAAACTACAGTAAATTGATCGAGACAAATAGAGCCGGCTACATGATACGGCAGCACTTAAAAAATAATTTATATGACAGATTGAGTTTAAGACCTTACTTGCAAGACATTGAACTGAAATTCATTGCTTTCCAGTTGTTAAATGCATTAAAGGACATTCATAATCTGAATATTGTCCATGGTGATATAAAGACAGAAAATATCCTAGTAACAAGTTGGAATTGGTGTATATTGTCAGATTTTGCTGCATTTATCAAACCCGTATATTTGCCTGAAGATAATCCAGGTGAATTTTTATTCTACTTCGACACCTCGAAGAGAAGAACCTGTTATCTAGCCCCGGAGAGGTTTAACTCTAAACTTTACCAAGATGGAAAATCTAACAATGGTAGGCTAACTAAAGAAATGGACATATTTAGTCTTGGATGTGTTATTGCAGAAATATTTGCTGAAGGAAGACCCATCTTCAACTTATCACAGCTATTCAAATATAAAAGTAATTCATATGACGTAAACAGGGAATTTCTCATGGAGGAAATGAATTCTACTGATTTAAGGAACTTGGTTCTAGACATGATTCAACTAGATCCATCCAAAAGACTTTCATGTGATGAACTACTGAATAAATATCGTGGCATTTTCTTCCCCGATTATTTCTACACTTTCATTTATGATTATTTCAGAAATTTGGTTACTATGACAACAAGCACACCGATATCAGATAACACTTGCACCAATAGTACCTTGGAAGACAATGTAAAACTTTTAGATGAAACTACGGAAAAAATATACAGAGATTTTTCCCAAATATGTCATTGTTTGGACTTTCCTTTAATAAAAGACGGGGGTGAGATTAGTTCAGACCCCCCAATTTTGGAATCTTACAAAATAGAGATAGAAATTAGTCGGTTTTTAAACACCAACTTATATTTCCCCCAAAATTACCATTTAGTCTTACAGCAGTTTACCAAAGTATCCGAAAAGGTAAAATCAGTTAAAGAGGAATGTGCCTTACTCTTTATCTCTTATTTGTCTCATAGTATAAGAAGTATTGTTTCGACTGCTACGAAACTTAAAAATTTAGAACTATTAGCCGTATTTGCACAATTCGTTTCTGATGAAAATAAAATTGATCGAGTCGTACCTTATTTCGTATGTTGTTTTGAAGATAGTGACCAGGACGTCCAGGCCCTATCTTTGTTAACATTAATCCAGGTACTCACCTCTGTAAGAAAATTGAATCAATTGAACGAGAATATATTTGTGGACTACTTACTTCCGAGACTGAAAAGATTACTTATTTCCAATAGGCAGAATGCCAATTATTTAAGGATTGTGTTTGCTAATTGTTTGAGCGACTTGGCCATTATCATTAACAGATTTCAAGAATTTACATTTGCTCAGCACTGCAATGATAACTCAATGGATAACAACACGGAAATCATGGAAAGCAGTACCAAGTATTCAGCAAAATTGATCCAAAGTGTCGAAGATTTAACTGTCTCTTTTTTAACAGATAATGATACTTATGTAAAGATGGCACTTTTGCAAAACATTCTTCCACTTTGTAAATTTTTTGGTAGGGAAAGAACAAACGATATTATACTGAGTCATTTAATAACCTACCTTAATGATAAGGACCCAGCATTGCGAGTTTCCTTAATCCAAACAATATCCGGAATATCAATTCTTTTGGGTACCGTTACATTAGAAGAGTATATTTTACCATTGTTAATCCAGACCATCACGGATTCGGAAGAATTAGTAGTGATCAGTGTTTTACAAAGCTTAAAATCTTTGTTCAAGACTGGGTTGATTAGGAAAAAATATTATATTGATATATCAAAAACAACATCTCCCTTGTTGTTGCATCCTAATAATTGGATAAGACAGTTTACTTTGATGATAATTATAGAAATTATTAATAAGTTATCAAAAGCCGAAGTGTACTGCATTCTCTATCCAATAATAAGGCCTTTCTTTGAGTTTGACGTTGAGTTCAACTTCAAATCAATGATAAGCTGTTGCAAGCAACCAGTGTCAAGATCGGTTTACAATCTATTGTGTAGTTGGTCTGTTAGAGCGTCAAAATCTTTATTTTGGAAAAAAATCATCACAAATCATGTAGATTCATTCGGAAATAATAGAATCGAATTTATAACAAAAAATTACTCAAGTAAAAATTATGGATTTAATAAAAGAGATACGAAATCAAGTTCCTCGCTGAAGGGTATTAAAACATCATCCACCGTCTATTCACATGACAACAAGGAAATTCCCCTAACTGCTGAAGACAGAAATTGGATTGATAAGTTCCACATTATTGGGCTAACAGAAAAAGATATTTGGAAAATTGTGGCTTTGAGGGGTTATGTAATAAGGACAGCGAGAGTTATGGCAGCGAACCCTAATTTTCCATATAATAATAGTAATTACCGTCCATTAGTACAGAACTCACCACCTAACCTAAACCTTACGAATATTATGCCAAGAAACATTTTCTTTGATGTAGAGTTTGCTGAAGAGTCGACAAGTGAGGGACAAGATTCTAACTTAGAGAACCAACAGATATATAAATATGATGAAAGTGAGAAAGATAGCAATAAGCTAAATATTAACGGTAGCAAACAGCTATCTACCGTCATGGACATAAATGGATCACTAATATTCAAAAATAAGTCCATTGCCACTACTACTTCTAATTTGAAGAACGTTTTTGTTCAGTTAGAACCAACGTCCTATCACATGCATTCTCCAAATCATGGCTTGAAAGATAATGCAAATGTTAAACCAGAAAGGAAGGTAGTCGTCAGCAACAGCTATGAAGGCGACGTTGAAAGCATAGAAAAATTCCTATCGACTTTCAAAATTTTACCTCCTCTGAGAGATTATAAGGAGTTTGGGCCTATTCAAGAGATTGTACGGAGTCCAAACATGGGTAATTTGAGGGGCAAGTTGATAGCTACTTTGATGGAAAACGAACCCAATTCTATTACGTCTTCTGCTGTTTCTCCTGGAGAAACACCCTATTTAATAACAGGTTCAGATCAAGGTGTAATCAAGATTTGGAACCTGAAAGAGATTATCGTGGGCGAGGTTTACTCTTCTTCTTTAACTTATGACTGCTCCTCTACCGTAACTCAGATAACCATGATTCCTAACTTTGACGCGTTTGCCGTTTCCAGTAAAGATGGACAAATAATTGTATTAAAGGTTAATCATTACCAACAAGAAAGTGAAGTCAAATTTTTGAATTGCGAATGCATCAGGAAAATTAACTTGAAGAATTTTGGTAAAAATGAATACGCAGTGAGAATGAGAGCATTTGTGAATGAGGAAAAATCTCTACTAGTAGCATTGACGAATTTGTCAAGGGTTATTATATTTGATATTAGAACCCTGGAGAGGTTACAAATTATAGAGAATTCTCCAAGGCATGGTGCCGTTTCAAGCATCTGTATCGATGAAGAGTGTTGTGTCCTAATTTTGGGGACGACTAGAGGTATTATTGATATATGGGATATCCGTTTCAACGTGCTGATAAGGAGTTGGTCCTTTGGGGACCACGCACCAATCACGCATGTGGAGGTTTGTCAGTTTTATGGAAAGAATTCTGTAATTGTTTTAGGAGGTAGTTCAAAAACATTTCTAACAATATGGAATTTTGTTAAGGGGCATTGTCAGTATGCTTTCATAAATTCTGATGAACAGCCATCTATGGAGCACTTTTTACCAATTGAGAAAGGCTTAGAAGAATTAAATTTTTGTGGAATCAGGTCTTTAAACGCACTAAGCACTATCTCAGTATCTAATGATAAAATTCTTCTTACCGATGAAGCAACAAGTTCCATTGTTATGTTTAGCCTAAATGAGCTTTCTTCTTCTAAAGCAGTAATAAGTCCTTCAAGATTCAGTGACGTTTTTATTCCTACACAAGTTACGGCAAATCTCACAATGTTATTGAGAAAAATGAAACGTACTAGCACTCATTCAGTAGATGATTCTCTATATCATCATGATATTATAAATTCTATATCTACATGTGAAGTTGATGAGACACCTTTGCTGGTTGCTTGTGATAACTCAGGGCTTATTGGAATCTTCCAATAATTTTTTTTATTTTATTCAGCTTCTTTATTCTAAATGCGTATAAATTTGTATTCACCTTAAACATTTTCGATCATTTAGGAAAGGGCTTGCAACGCGTTGAAGTCCCCTTTTCACGAAAAAAATGGTTGTATACGTAAATAAAGAACAATGTATGGATTATGGTATAGAATAATAGTAGTCACATATTGCAGCTAGTTAAATGAGCCAGATCGTTGATTTTGTTGAGGACAAAGATTCAAGAAACGATGCCAGTATTCAGATCATCGATGGACCCTCAAATGTTGAAATTATCGCTCTCTCGGAATCAATGGATCAAGATGAGTGCAAAAGGGCACATGTAAGCTCTGCAGAGATGATTCCATCATCACCGCAAAGAAAATCTGTTTCGAATGATGTTGAGAATGTTAACCTAAACAAATCTATCGAACTTTCTGCGCCGTTCTTCCAAGATATCAGCATAAGCAAGCTAGATGACTTTTCTACAACAGTAAATTCCATCATAGATTCGTCTCTCAGAAATGAGAATAATGCAAAAGGAAACGCGAAAAAACTTTTGGATGATCTAATAAGTGATGAATGGTCAGCTGATCTTGAGTCGAGTGGAAAGAAGCGCAACAAATCACAATACAATTTGAGGGACATCGCAGAGAAATGGGGAGTACAGTCTTTTAAAAATCCAGAGCCTATTGCTGTTGACTGCGAATATAAGACACAACGAATCGGAGAAACCAATAGTGACATTACTGACAGTCCGAAATCACAGATAGGAGCAGCTGATATACTGTTCGATTTTCCACTGTCTCCAGTAAAACATGAGAACCCAACTGAAGAAAAGCACAATTCGATTGCTAATGAAAATTCTTCACCAGATAATAGCCTGAAACCAGCAGGAAAACAAAATCATGGTGAAGATGGGAAATCCATGGCAAAAAGAGTATACAATAAAGGTGAAGACGAGCAAGAACACCTTCCGAAAGGAAAGAAGAGAACCATGGCGTTATCAAGAACACTAATCAACAGCACCAAACTACCTGATACAGTAGAACTAAATCTTTCTAAATTTCTCGATTCCTCAGATAGTATTACTACTGATGTACTTTCAACCCCTGCAAAGGGGTCTAACATAGTAAGGACAGGTAGTCAACCAATCTTTAGCAACGCTAATTGTTTTCAGGAAGCAAAACGCTCGAAAACATTAACGGCTGAGGATCCCAAATGTACTAAAAATACTGCCAGAGAGGTATCACAACTAGAGAATTATATTGCCTATGGGCAATACTATACTAGAGAAGACTCAAAAAACAAAATACGACACTTGTTAAAAGAAAACAAAAATGCTTTTAAGCGAGTTAACCAGATATATCGAGATAATATAAAAGCACGCTCTCAAATGATTATAGAGTTTTCGCCTAGCCTTCTCCAGTTATTTAAAAAAGGAGACAGTGATCTGCAACAACAATTGGCACCAGCAGTTGTGCAATCAAGCTATAACGATTCTATGCCACTTTTAAGATTTCTTCGAAAATGTGACAGTATTTACGACTTTAGTAACGATTTCTATTACCCCTGTGATCCCAAAATAGTTGAAGAAAACGTTTTGATTCTATATTATGATGCGCAAGAATTTTTTGAACAATACACTTCACAAAAGAAAGAATTATATAGGAAGATACGATTTTTCTCAAAGAATGGAAAACATGTGATTCTTATACTAAGCGATATAAATAAACTCAAAAGAGCTATTTTCCAATTAGAAAATGAAAAGTACAAAGCTAGGGTAGAACAACGATTGTCAGGAACAGAAGAAGCTTTAAGACCGAGAAGTAAAAAATCAAGCCAAGTTGGAAAATTAGGGATAAAAAAATTTGATTTAGAGCAACGATTGCGCTTCATTGATAGAGAATGGCATGTCAAAATACATACTGTAAATTCACATATGGAGTTTATTAATTCTCTGCCGAACCTAGTGTCATTAATTGGAAAACAGCGCATGGATCCCGCAATTCGGTATATGAAATATGCTCATTTGAATGTAAAATCCGCTCAGGATAGTACAGAAACGCTAAAGAAAACCTTTCATCAGATAGGGAGAATGCCTGAAATGAAGGCGAATAATGTCGTGAGCCTATACCCCAGTTTTCAATCATTACTTGAAGATATTGAAAAGGGAAGACTGCAATCAGACAACGAAGGTAAATACTTGATGACTGAGGCAGTAGAAAAAAGATTGTACAAACTGTTTACTTGTACTGATCCAAATGATACTATTGAATGATGATCGAACGAAACTTTGTATATAAGAACATACCTTAAGGCAGTCGTTTTGAAAATCACTGCAGCTCTATTTCCCCCTCCTTACCTTTTTAATGAATTCCATTTTACAGAAAGTACTATTGATAAATATTCGTAATAAAATAAAACAGTGTTAATAATAAATGTTCGAGATTCCGGTTAAAGATAATATGAAATGGTGAATGTAATATCATTTTATTTCTACGGACGTAATCATAATACATACTTTACGGCTAAATAATCGTCTTCATTAAGTCTGTCCTTTAGAGGCTCGATATGTTTGTAACCTTCGTTCAATTTGTGCAATTCCTGTTCATTAAATTTTATTCCGGAAGATATCAGGTGAGAGAGAAAAGACAGAACTCTATCTATGATGTTCAAGTTACTCTCGTCAGACAAGCACTCAATCGTACTTTCAATTACTCCATCCTTTCTCAGCACACTGATTATATTTTCATCAATCTTAACAGATGACAAATATGCGGTCAATAAGGCAATGGCTCTCATTTTCAGTTTTGGTTTGGCGGTGTTATCACTTAATACAGGTGCTATGCAGTCGAGCCCATTTAATTTGAAAAACTTTTCTGAGATATCTTTGTGGTTTCTTATTAGATTAGATAGTGCGTAAAAAGCTTTTGTTCTCACGTCGAGTGGCTTTGTCTTGTCACTAGCTATTTCGATAAGGCTTCGCAGACCATTGTCGTATTTCATGAAATTATTTTGCGAATCCAAGTTGTTTTGCACAGCCGTTCCAATAATGGATAAAGCAGCAGCACGTAGTTCTTCATCCTTCGTCTGAACAAGAACATCCAACAATGGCTCCCACAGTTTTAAATTTTCGATATTATTAGCATTATCTAAGTTCTCAATCAACATTTCAAAGTTGTCAAATGCAACGAGTTTTGTTTCTAAGTCAACCTCCGGATTCATAATAACAGCCATGGATTCTTTCATTAAGGTTGGATCGTCAGGACCACCACCACCGAATAACTGCTGTAGCAATTTAGGATCAGGTTGGCCGGCCCTAGCCATAGCTTCTTTGTCCCCTTGAGAATTCGCAATAGACCACTGTAATAGCTTTTCCATAGTTATGTATGTGTTTTTTTTCTATTTTACTCTTTCGTTGAAAGGTAATGGCTTTCTGACTGACGATGAGTGCTCTTTTAGATATAGCCAATCGCTGGTTTATAAGCAAATTTCTGTCAGCGCGAGATGCCTTCCTCTTTTCTAACCTCCAAAAAACTTCCAGAAGATTCCAGTCCAAGAGGTATATCATTTCAAACGAATAAGCTGATTACAACCTTAATAGGGCCCAACTTGACCAACCAGTAGCTGAAAAGCTTACCTACAAAATAGGAAATAGGTTAGTACACTGTCGACAGCAGTGGTATAAGTATATACCCTACCTACACATCATATATATTGAAGTGAGGTTTATTTTCTGTGATCTTGTTTAGCGAATTTTATCACTGTTCTTTTTGATAAACTCGTCCAATTTGTAGACAAAATCCAAACCTACGGCCTTCAATCCATCTATCTGTTTTCTGGATGACTTAATGGACCCTGGGGATAACATTTCATCATTCAGTAATTGCTTGTCTATCAATTTGAAGTGATTATCCACTTCGTCGCTACACCAATCTACTAGGATGGAAGAAATCTTAGCCCCGAGTTCTTTGAAAATATCCTGGAAGTCCTCCACTGTTTTTTTAATGGTTTGGAACCTGATAACAGCCAATTGAGTCAAATAGTTCGTAGGATTGTCCACTGATCCAATCTGTAGAATCAAATCTTGAATGAAATTAGATCTATTCTGTAAGAATAGGTCAAGAGCTTGCTCTGGTAATCCTAACTTAATCATATTTTCAGTACCGCTTTTCAAATGCACTATTTCATTCGATGATAAAATGCTCTGAGAAAGTTTGCTAGAAATGGCCTCTCTTCTTTGTTCGATTTTTAAAGATATCAGGTTAAGTAACATTAACTCTTCATCAGAAATTCTTTCAGAAAGATCCTCCAATTGTGATTCAATATCCAATAATGTTTCCACGGCACTTTCAAACCTAAGCCTAGCTAATTCAATATCTATCTCTTCCACGCCTTCATCCAGGAATTTAAGCCTCTGGGCGGTTGAACTCATATCTCTGGACCTTGGCCTCGAATGCATTGATAGAGTTAGGTTCTGCAAAAGATATTGATCCATTGCGCCTGTTACATTTCGGCCAGGAGTGATTGAACCCCCCATACTACGTCTTTTGTTTTTGTTAGGGCTTCTGTTGTTTTCTCTACCTGGGGTTTGTTGCGTAGATTGCAAATATCTAAAGGACTCTCTAATACGTTTAGAGTTCTCCTCTTCTACATGGAATATGTCGCACAAATCATCCTTAGCCTTTCTTATAACGTCCAACAACCTAGAGCATTCGTCTGCGTCTCTACATTCATACAAACTTGAATTCGAATTGCTAAACTTGAAAAGTAGCCTCTTAGTGGAAAATTCCTCTTGCGTGACAGTGACATCCTTTAAAGGATAGCACTGGCTTACTATAAAGTCATTTTGCTTATCTCTTGATTTATCGGCGATAAGTACCAAATCATTCAAAATGAAAATCTGTACCATCTGCAAGGGTTTACCAGTGGTAGTATTTAATTCCATCCAATTGGCACTATTCATTAAAATATGTCTTCCTTTCGTAGAATTGATAAACTTCTGAGCACCTTCAACGTTCTTAAACAGCTGATCCAGTTCCGTATCCCAAAATTTCTCTAATATCAAGACGCTCGATCTGTCCCTCCTCATGAGATTCCCATTTTGTCCTGCTTTCAAAGGCGGAAGTAACGCTGGACTATTAGAATGACTTTCAACATTGTTAAAATTGCCTTGTCTCTCTTGATCTATTTGATCCTGCAATTGTAACCTTTTTTCAGCTATTTTGGTGCACTGATCCAAAACCTCGTTTAAATCATTTATATTTGCTCTAACCCTTTTAAGCTCCAACATAGCAACATTTAGGTCGTTGTTTACCGTCATGATTTCGTTATATGATTTATTGATATTTAACTTTACTTCTTCTTGGACCTGTATCGATAAATCTGTTAAATTTGAGGTAAATTTATCAATAGTAATGGCACTCGCATTGCCTAGTTTATCATGAACAAAATCTTTAGCATTAAAATGCGGGTTTGCCAACATCTTTCTTAGCGACGTGCTATTATTGAAAGGATCATTACTGCCGGAAGGATTGACAGTATTTCGCATTGCTGATCTAGCAGGCACCTTATTATAGGAGCTGTCGTTCAGGGAGAGATCGGCAGTTGAAAGATTTAAACTGTTGGAAGGGCCTTTAGAGCTTACCGATTCGTTCTCAGTGGTGAAACTACTATTATTATGACTACTATCCACATTATCATTGGGAACTATCATGTTTGGCATATCAGGTAGGGGCATTGAATAATCTAGTGTAGGTGGAGCATAATTTGTATTATGAATTGATAGTCTTCTCTGCATTGAAGTTGCTACCCTACTTCTCTCCCTTGCATTGATTGTTGGTAACGTATAACTGGTAGCCGGATCCTTGAGATCACTATAAGGGTTCTTTTTTGTTTTTTGTTTAGGCTTAGCAGGCGATGGAGGTGTCTTTTGCTTAGCAGGAGAGCTCGCAGACTTCTTTACATGCTTCCAATTGTTTCTGGCTTTCTTCAAAGAAAACTCAACCATTTTCACAGTACAAATATTTCAACTTTCAGTCTCTTACCTGGTCTAATATGAAGGCTTTTTGTTCATTCGGCTTTGCTCAAGGTCTTACAAATATACTATTAACTGCAGTCTCTAGTCTCTTTTTCCAGTCATCTATTTTCATGGAGCGGAACTTAGCAAACGAGAAATAAACAAAAATGATTAGGAATGTATTCATGTTGAAAAGGTTATGATATATGCAAGACCATTCGTTTTGATTTGCAATTAGTGAGAACAGTTTAAACACCTTGGTGCGAAATTGAAGGTTTTTTTTTCCAAAGAAGTGTACAGCCCACACTAACAACTGCTAACTCAGATAAAAATAACAGAAACAAAAAAAAGGCAGGGAAGGCCCATCACACGGAGAATGAGTATAACAAGTGAGGAACTAAACTACTTGATATGGAGGTATTGTCAAGAGATGGGACACGAGGTGAGTGCATTAGCATTGCAGGATGAAACAAGAGTATTGGAATTTGATGAGAAGTATAAAGAACACATTCCTTTGGGTACACTGGTGAATCTAGTACAAAGAGGAATCTTGTATACAGAAAGTGAGTTAATGGTTGATAGTAAAGGTGATATCAGCGCTTTAAATGAACATCATCTTTCTGAAGATTTCAATTTGGTTCAGGCGCTGCAAATAGATAAAGAAAAATTTCCTGAGATCTCTTCTGAAGGAAGGTTCACTTTGGAAACCAATTCCGAGAGTAATAAAGCAGGTGAAGATGGCGCTAGTACTGTTGAAAGAGAAACCCAAGAGGACGATACTAATTCTATTGACAGTAGTGATAACCTAGACGGATTTGTCAAAATACTGAAGGAGATAGTAAAATTAGATAATATTGTTTCCTCCACTTGGAATCCATTGGATGAATCTATACTCGCATACGGTGAAAAAAATTCTGTTGCAAGACTAGCGAGGATAGTAGAAACCGATCAAGAAGGGAAAAAATACTGGAAACTCACGATAATAGCGGAGTTGAGACATCCTTTTGCTCTGAGTGCAAGTAGTGGTAAAACGACGAATCAAGTCACATGTCTTGCTTGGTCACACGATGGTAATTCAATTGTCACGGGTGTAGAAAATGGTGAGCTAAGACTATGGAATAAGACGGGGGCACTTCTAAATGTTTTAAATTTTCATAGAGCACCTATAGTATCCTTTAAATGGAACAAAGATGGAACACATATCATATCCATGGACGTGGAAAATGTCACTATACTCTGGAATGTTATAAGCGGGACCGTCATGCAGCACTTTGAATTAAAAGAAACCGGTGGCTCATCCACCAACGCAGAGAACCATAGTGGCGATGGTTCACTTGGGGTTGACGTTGAATGGGTAGACGATGACAAATTTGTCATTCCTGGCCCTAAAGGTGCTATATTTGTATACCAAATTACAGAAAAAACGCCCACTGGTAAACTTATTGGACACCATGGACCTATCAGCGTTTTGGAGTTCAATGACACCAATAAACTTCTACTTAGTGCCTCAGACGATGGTACTCTAAGAATATGGCATGGCGGTAACGGCAATTCTCAGAATTGCTTCTACGGACACTCACAAAGCATAGTATCGGCATCATGGGTCGGTGATGATAAGGTAATATCCTGCTCGATGGATGGCTCCGTTCGCCTATGGTCGCTGAAGCAGAATACGCTATTGGCTCTATCAATCGTGGATGGTGTCCCAATTTTTGCTGGAAGAATATCACAAGATGGACAGAAGTACGCAGTTGCTTTCATGGATGGGCAGGTAAACGTCTACGATTTAAAAAAACTGAACAGCAAGTCACGAAGTCTTAATGGTAACCGTGATGGGATTTTGAATCCATTACCAATTCCCCTCTACGCTAGCTACCAAAGCAGCCAAGACAATGATTATATATTTGATCTGTCATGGAATTGTGCGGGAAACAAGATTTCTGTAGCATACTCGCTTCAAGAAGGTTCAGTTGTAGCCATATAATAACTAGGTACAGTACATAAACAGATGAATTTTATCATTCTTATTGTTATTTCTTTGTTTACAAAAGGTGAAAAGTGAAAAATTTCGCAATGGAAAACGCCGCGGGCCGCCTTTGAGTGACGTTGTGCAGGAATCTCGAAGAGTCATCACTTTGAAGATAACGGCCGCTCGCGATGAGAGAAGACAATGAGCATTGCTTTTTTATAATTTTTTATACCTTGTGTTAAAATAAGTTTCTTTAATTAGTTTTCACCTCTTGGATGATACAACTATAATTGATAAATAGGGGTAGCCATAAAGAACAGAAAAAAGCGGCGCAATAATTTCGTGTATTACAATTACAGTTAGTCATGAGTGAAGAATTTCCTACGCCGCAGCTTTTGGATGAATTGGAAGATCAACAGAAAGTTACCACGCCGAATGAGAAGAGAGAGTTAAGTTCTAATCGTGTGTTGAAGGATATTTTTGCGGGTACCATCGGTGGTATTGCACAAGTTCTTGTAGGGCAACCGTTTGATACAACAAAAGTTAGGCTTCAAACAGCCACCACAAGAACAACAACGTTGGAGGTATTGCGTAACTTGGTAAAGAATGAGGGTGTGTTTGCATTCTACAAAGGTGCGTTAACACCGTTATTGGGTGTTGGTATATGTGTCTCAGTACAATTTGGTGTGAATGAGGCGATGAAAAGATTTTTCCAAAATTACAACGCTTCTAAGAACCCGAATATGAGCTCACAGGACGTAGATCTTTCACGTTCAAATACTCTGCCACTATCCCAGTACTACGTTTGTGGGTTGACAGGTGGTGTAGTCAATTCATTCTTGGCATCGCCCATTGAACAAATAAGAATTCGTTTGCAGACGCAAACATCTAATGGTGGAGACAGAGAATTCAAAGGTCCTTGGGACTGTATTAAAAAATTGAAAGCTCAAGGTGGATTGATGAGGGGTTTATTTCCCACAATGATAAGAGCCGGACATGGGCTTGGTACATATTTTCTTGTCTACGAAGCATTGGTTGCCAGAGAAATTGGTACGGGACTAACAAGAAACGAAATCCCTCCTTGGAAATTATGCTTATTTGGTGCATTTTCCGGGACAATGTTGTGGTTGACAGTATACCCATTGGACGTTGTGAAATCCATTATACAAAACGATGATTTACGAAAACCTAAATACAAGAATTCCATTTCTTACGTAGCAAAGACCATTTATGCAAAAGAAGGTATCAGAGCCTTTTTCAAAGGGTTTGGGCCAACAATGGTTAGGTCCGCGCCCGTTAATGGTGCGACATTCCTGACGTTTGAATTAGTCATGAGATTTCTGGGGGAAGAGTAGGAGAGTATATATGAAAACATCGTTTTATAGATATAGACATAGACATGCTGTTATCATACCAAATAGAAAAGTGTACAGTCTTTTAGTGATTATCATCTATGTGGTGTCAAACTAAGAAATTATATCGATCGTTACAGAATATATGATGAGGGAATATGCATAAAAAAAAATCTAAAGTTAGTGAAGAGAAAAGGGTATGCAGGTAAAAACGAATATATCACACATCAAGCAAACTCAAAAGAACAATCACTGGACTCGACTTTATTTTTCAAAGATGGTACCAATTCCAGCTGTTGGAACTTTTCAGCATCTTGATGATAGTAAAACCCTTGAATGTTCCCGGTAACTTGATCATGGACAATGTAATAAAACCCATCATAAGATGCGCCGTCTACACCTTCCATTAATAGGGCATCTGGTACCAAAAATTTTTCCTTCCATTTCATAAATATAAACCGTTCGTTCAAATAGTTGTCAAATTGTTTCTCTTGGCTAAAAATTCTTGATATGTTACCAGCGTCTGCGCTTGGTGTAGTAGGAAGCTGCTGTGGAGGCAACTTCTTGGCTGCATTTGTAGTGCCATTGTCGTCAGTTGAGTTGAGACCGTTTTTTTGGCTCATCAGGAAAAGCTGTCTAAAGGAGGGGAAATTTATCCAGTGTTCTAAGTCTGTTTGGTCTGTGGCTTTATATTCGTTTAAAACAGGTTCATCTTTCCAACTAGAGGACAAGAACCCTAATTCCTTGTGGTTTACCGCGTAGGCTTCAAAATATGTACTGATTTCCGGATGTTGGTTCGTTAGTCCTCTTATCGACAAAAATCCAGATAAATGAGGGGACAGCGACGTGCAATCTTTCTTTGGCAAATCTACAGTCTTTAAGTTAACTGTTACCTGATAGCGTTTGTATCCTGATATCTGGTACCCTGTAAACTGCATTCTTGGTTTTAAGTAGTTTGTGCAAACCGTATGGTTATAGGAAGAGGTCACAATGACTGGATTTTCCGAACTATAGGGAGATTGGTCCTCAACAATATATTTCTTCCTTGTCGACCCATTAGGTGTATGGGCGAGTTGCTGCAGGGAAGACAACGAATCCCTAGAAGCGCACTTGTAAAGATCTTGCTCTTGTAAGTAGCGATGACGGTCATGAAGATGAAAGGGTGCGGTTGAAGTCAAGTTGAACGTGATCGGATACTGATTTCTAGAAACAGGGGGGGCTGGTGTTGGTTCTGGCGAAGCCGCTTGCTCCGACTGCTTTGATGTCACAGCTTTGGGTTTCTCCGCTACACTGTCTACCTTAGGATTATTGATCATGACTCAAGCTTGCGATATGTGTTGGTGTCATGCACAAGACGCCACAAATGATAGAACAGAAAAGAAAGTGAACTAATCTTCCAAGACGAAGAAAACCAAAATCCGGGATGAGTTGAAAGTCAAAAAGACTGTATATATAAATTTCAACTTTTGTAGAAGATGCAGAAAAAGAAAATGATATGGTATGCAGAAAAAGAAATAAACCGCTATTATCCTCGCGGTTTGTCATTATAACAGGCAATTACACTGGAGAAAGCCGCACACCTCCCTCCGTTTCTTTTGCCCTGCGAGTTTTTCCGGAAAAGAAAAAAAAAAACGAAAATTAAAACCCGCCTGCCCCGCGGGGTGGGGGAGGGGTCACCGGAACAAATCGGATAATCCCTCGCCTGCCTTAGACATCGTTCTGAACGGCTGAAATTATGAAAGAAGAAAGAAGAACATCATTTTACACGGATCGCACGCCCATAATTCTTTTTTTTTTTTTCATATCTTCGACGTTTGCCACTGCCTTCTCTTTTTCTTTCTTTTTTGGCGGCCGGTGGCCAAACGCGCCAAAACCGAAACGCTTATAAAATGTAGTTGCCTTGCTCTTTCATTCGATATACATAAACGCTCACTGTTATCTTACATTAGAAGCTAGAAACTATAACAGTATAACACAGCACAAGAGAACCGAGCAGCCCGCCATGAATCCTCAAGTCAGTAACATCATCATCATGTTGGTCATGATGCAACTCTCCCGTCGCATTGACATGGAGGACCCAACCATCATCATGTACATTAGAATTTTATACTGTTCTTCCATCGGTATCTCTTGGATCATCTACCAAATGGCCAGAAAGAGAATTGTTGCTAAAAACGACATGACTACCATGAAGTACGTCGAACCTGGTAATGCTATGTCCGGCGAAGGTGAGAAACTGCAAGTTACTACCGTCAGAGACTACGATTTGAAGGAAATAGACAGTGCTATCAAGTCTATCTACACTGGTATGGCTATGATGGGTTTCATGCATTTGTACTTGAAATACACCAACCCATTGTTCATGCAATCCATTTCTCCAGTGAAAAGTGCTCTGGAACACAACGAAGTGAAAATTCACCTCTTCGGTAAGCCTGCAACCGGCGATTTGAAGAGACCATTCAAGGCTCCATCTTTGTTTGGTGGTATGGGTCAAACTGGTCCAAAGACCGACAAGAAATCTATCGAAGAAGCTGAACGAGCCGGTAACGCTGGTGTTAAGGCTGAATGATTCGATCAAAAGCGAAGTATTTTTTTTTCCTAGTTTTTATGTAAAAATATATTCATTTTTTTCTCTACGCAGTTGCTGCAGTGTTATAAGAAAAATAGAATGAAATAAGATAAAGCTAGACGAATTGTGTCTATTTTCCTACATCGCCATAGAATTGCTTTTTTTTTCTTGATTAGATGAAATGAAAACAAGAAACTCTATTTGTTTTCATTTTGTTGGGCTTATCATTTTGTAAGAAAAATGAGTCGTGTCCTCTTTTTCCTCGTGCTTGTATGACTGCCGCACTTTCCGCTAAGTGCGCTCGTCTATATGATTTTATGCAAATATATACTGTAAGTTCAACAAAATTAAACTATGTAAACATTAGTTCATAGCAGCCATTGGCCCGTTGTGTCGGGATCTCTACACTAAATTGTAATGTCTCTGGGATTTTGTGGGTGTCATTGCAGATATGACGAACCGGATATTACTGATAATGACGATGATTCATGAAGATCTTCAGGTTCATATGTACAAAAAAGGTAGAGCTGTGGTTTTTTATTGTATCTTGGTGAATATTCTTTATAGTGTTACTCGCTGGTAAACTGAATCGATTGGAGTACAACTGCTAGAACTCTGTTCCTGAGACTTCGTGTTGAAGTGACAATGGATTCTCTCATTATTTTCGTGTGCCCTGCCAATATGACGGAAGTCAACGGTAATCTTTCCACCGCCATCCCCGTTTCATTATAAATGTAGGGTACAATTGCATCGTTATACGGGTGCATAGTATTACCATAGCCAAGAGCCAAACCCTCGCAGCTCTCTCTCGGTATTTCTATACTGAATTGCCGCAAGTTTTTGTCTTGTGTTTCTGGTTCAAAATATAACTTTGAGCTAAACCAGGTAATTTGTTCGACGTTCTCTTTCGTCACGTGCACAATGCTGGCGTCAGCTAACTTTATCATGGTCTTCTGTTCAAATTTTATCGGCCACATAATGACACCGTACTCTGCCTTCAGCCACTGCAATACCACTTCATTGCGGTTATCTGTCCCACAATAGCACAGAAACATCGGCACCTCCATTTTTGAGTTCCCCAAGAAAATGAACTTAGAGTAAGTGCCCTCATCCAAATTAGAGATGTCCAACCTCATTTCGTAACGGAAATACTCGTCAGCGGCGGTACCACCATCAGGATCACTGGGTACTCGAATGGTTTGAATGTCTAAATCTACTTCCAGGTTTAGCAATTGGTTCAACTGTGCTATACCATTTTCCAGTGGAAGTTGCTTGCTGATTCCTAAAAACTTCCAAGTATAAGGCATTCCATCCAAAGGAAGTACGTTGATACCTATAGACAATCAAATCAACCATGCAGTCGGCCAGATCATCTCACTATGGTTGTTGTCTATTTCATATCGGTGTCGGCATTTTTTTTTTTCCCGTAGTACCACTGGATCTGCCTAAATCGCGCTTCAGGAAAACCAGGGACCACCCTATTTTTTTATATTTCATCATCTAAATTAAGTGTATACATATATGGATAAAGCCATTTTGAGTTTACATAATCGTATGTTCGAGAGAGGTCTTTCATAAAAAAATCAAGTTATCAACCAGCATGGGATTTTGGGAGAACAACAAAGATTCCATCACTTCAGGGCTGAAGAGTGCCGGTAAATACGGTTACCAAGGAACAAAGTACGTTGCCAAGACAGGGTATAAGGCAAGTAAGAAGCACTATAACAACAGCAAAGCGCGTAGGGAAAGGAAGAGTGGTAAGAAAAATTCAAGTGATGAGGAGTATGAAAGCGAAGATGAGATGGAGCACGAAAGAAAGCCGACCGATATAAGAAGTTTAAAAGACCCAAAGTCCTTTCCTCCCCCACCTTTGAAACCTGGACAAAAAACTTATACAGGACAACAGCAACAGCAAATGCCAAATGGTCAGGCCAGTTATGCTTTTCAGGGTGCATACCAAGGCCAACCTGGCGCAGGATCGATGGAACAGTCACAATACGCACAACCACAGTATAATCAGTATCCACAACAGCAGCTGCAACAAGGTGTAGTGCCACAGCAGCCGCCTATATATGGAGAGCAAGTACCACCGTATGGGTCAAATTCTAATGCAACCAGCTACCAGTCGCTGCCGCAACAAAATCAACCCCAATATGCAATTCCAAGTCAGGTATCTCTGAACTCTGCTTCTCAGCAAAGCACAGGGTTTGTCTCGCAAAATCTGCAATATGGTACCCAATCAAGTAATCCGGCACCATCACCGTCTTTCCAGAACGGTCTTCAGTGTCATCAGCAGCCGCAATACGTATCACATGGCTCAACCAATCTCGGACAATCCCAATTTCCATCGGGCCAACAGCAGCAGCCCACGACACAGTTTGGCCAGCAAGTTTTACCATCACCTGCACAACCACATCCACAACCACAACAGCAACAACAAGGGCAACCATTACCGCCCCCGCGCGGTCAAGTGATCTTGCCAGCGCCCGGAGAGCCTCTGTCAAATGGCTTTGGGCAACAGCAACAGCAACAGCAACAGCAACAGCAGCCTCTGAACCAAAACAACGCTTTGTTGCCACAAATGAACGTGGAAGGAGTTTCTGGGATGGCTGCGGTTCAGCCTGTCTATGGCCAAGCCATGTCAAGTACTACAAACATGCAAGATTCGAACCCTAGCTATGGAGCTTCACCCATGCAAGGTCAGCCTCCAGTCGGTGGACAACCGCCTGTGCCTGTAAGAATGCAGCCACAGCCACCACAACCAATGCAACAGGGAAACATCTATCCGATTGAGCCTTCTCTTGATTCTACTAGCTCAACCCCACATTTTGAAGTTACTCCATTTGACCCAGACGCACCTGCTCCGAAGCCCAAAATCGATATTCCCACGGTAGACGTTAGTAGCCTTCCACCACCTCCCACTCATAGGGATAGAGGAGCAGTTCTACACCAGGAACCTGCGCCAAGTGGGAAAATACAGCCTAACACGACCTCTTCAGCGGCTTCATTGCCAGCGAAGCATTCAAGAACTACTACTGCAGACAATGAAAGGAACTCTGGAAACAAAGAAAACGATGAAAGTACCTCCAAGTCTTCCATTTTAGGACATTATGATGTAGATGTCAACATCATGCCACCTCCAAAACCTTTCAGACATGGACTTGATTCTGTACCTTCTGAGCACACCAGGAAGAACGCATCAGAACGGGCAGTGCCAATTCTACCTCCTCGGAACAATGTTGAGCCTCCTCCTCCCCCATCACGAGGCAATTTTGAGAGGACAGAGTCGGTGTTGTCAACGAATGCCGCTAATGTACAGGAGGATCCCATTTCTAATTTTTTACCTCCACCGAAGCCATTTAGACATACTGAAACTAAACAAAATCAGAATAGTAAAGCATCACCTGTAGAAATTAAGGATGAAGTTTTGCCAGGGCACCCCTCTGAGGAAGATAGAAACGTTGAACCATCGTTGCTACCTCAATCGAAATCGCAATCGCAATCGCAATCTCAATTCAGAAGAGCTCATATGGAAACACAGCCTATTCAAAACTTCCAGCCACCACCAAAACCATTTAGGCGTTCACAATCGTCCAATTCTAGTGATAGTTCTTATACTATCGACGGACCTGAGGCAAATCATGGGCGTGGGCGTGGGCGTATAGCTAAGCACCATGATGGTGATGAATACAACCCCAAGAGTGAGAATTCTACAGAAAACGGTCGTTTGGGTGATGCCCCCAACAGCTTTATTAGAAAAAGAGCACCAACCCCTCCAGCCCCATCCAGATCTGAGAAGTTACATGAGGGTGCTATAACATCCGAAGTTGATAGTTCAAAAGATGCTAATAAATATGAAAAGTCGATACCTCCTGTAACTTCGTCTATTCAAGCGCAACAGTCTACGAAGAAGGCGCCTCCTCCTGTTGTAAAGCCAAAACCTAGAAATTTTTCTTTAAAGGCCAATGAATATCCCAAAGAACTTACTAGGGAAGCAACTGGACAAGATGAAGTTTTAAACTCCATTACCAATGAGTTGTCGCATATCAAATTAAGAAAAACAAACGTTAATTTGGAAAAGTTAGGCGGTTCGAAAAAAGTGAAGGACTCTAGCCCTGTTCCCTCAGATCTAGATGAAAAATATGTGTCTGCATCGGGATCTATTACTCCACCAAGGCCTCCACCTTCTAGGTCTAGTCCAAAGAAAGTGCCGCCTGTTGTCCCAAAAAAGAATGATAACCTGAAGAAAAAGCCACCAGTGGTCCCAAAGAAAAAGCCATTACTAAAATCGCTCGAACCAAGACCTATTGAAATGGAGAGGGCCTATTCGGGAGATATTTCTGCTGCTGACGATAACTTAAATCCTTTTGAAAGATACAAACGAAATGTTGTTCCTCAAGAAGATGACAGACTGCATAAATTAAAATAATGAAATAGCTACGCAACAATGAACTTAATACTGGCTAAATTTAGTTATCCGCCTTGGTAAACAATCCGTATCCTTTATTTAAACTGTCTTCTCAGGAACATTACTTATCTACATAAATAACATTAACCCTGTCTACGTACAGTATATATTTGTGTGTGGTTGTCAAACTTTAGATGAAACGATACTCAACGAATACTATAAAACCAGAATGGTAAGGGTAAGATAGCGGGAGCAAAAAATCACAAGGATGCACCTATTTAGATAACAAAGCAGCGAATTGTTGAATGTTGATCTCGCCTGATCCATCACTAACCTCTCTTAGCATATCATCTACTTCGGCATCAGTCAATTTTTCACCAATGGATGTTAGCACGTGTTTCAACTCAGCGGCGGAGATTAAACCATCACCGTTCTTATCGAATACTTTAAAAGCTTCTAATAGTTCTTGTTCAGAGTCATTTGATTTGAGTTGACGAGACATCAGAGCCAAAAATTCACTAAATTCGATTTGATGGTTACCATCAACATCTATTTCGTTCATCAAATCATTTACTTCTGCTTCACTGGGCGAAAGACCCAATGACCTCATCACAGTGGCCAATTCACTTGATGAGATAGAGCCATTGTTATCTTTATCAAAGAGGGCAAAGGCTTCTTTGAATTCAGCAATTTGTTCTTCGGTAAGATTGGAGGACATTGTACTTTTTTATTTGTATTAACTAAGCTCTTTCTTTGTAGTTCGATAGTTTCCGGTCAAGAATAAGATTTCTATCCAGTCAGAATACCCTTGTGAGTTAACAAGATCTCTTGTTAAACACCTTCTTACGCGGGCAATAAAAAATTCTAAGAATAAAGTCATATCACAGTACACGAAAATATAAATACATCTTGAAAATGTCTCAAACTGGGTGGAAAAGAGGGTGCTTGAATTCATTAGGCCATATGGTTGATGTTCTCAGGTTCTACTTATGTTTCCTTTGTCGATTTTTGCATGCTTTGACTGTGACTTTCCTGTCTGATATCTTTGTATGGCTTGTTGCTAAAACAAGGTCAATCCAAGCAGTGATCATCTTGCACGTTGCCTCAATAGAACGCGCATATAGCAATCATCAAGTTAATTGGTCATATATCTTTTAATCAGCAATTACCAAAGCCATTAGAGGGTAATTGTAACGACATTTTAGGGGCTATAGTCAATTGGTGAAAATGTTTTTGGAAATTCCTCGGTGGTTACTTGCCTTAATAATATTATATCTTTCCATACCGTTAGTGGTTTATTATGTTATACCCTACTTGTTTTATGGCAACAAGTCGACCAAAAAAAGGATCATCATATTTGTGCTGGGTGATGTAGGACACTCTCCAAGGATATGCTATCACGCCATAAGTTTCAGTAAGTTAGGTTGGCAAGTCGAGCTATGCGGTTACGTGGAGGACACTCTACCCAAAATTATTTCCAGTGATCCAAATATCACCGTCCATCATATGTCAAACTTGAAAAGAAAGGGAGGCGGAACATCAGTTATATTTATGGTAAAGAAGGTGCTTTTTCAAGTTTTAAGTATTTTCAAATTACTTTGGGAATTGAGAGGAAGCGATTACATACTAGTTCAAAATCCACCGAGCATACCCATTCTTCCGATTGCTGTGCTATACAAGTTGACCGGTTGTAAACTAATTATTGATTGGCACAATCTAGCATATTCGATATTGCAACTAAAATTTAAAGGAAACTTTTACCATCCTTTAGTGTTGATATCTTACATGGTAGAGATGATATTCAGCAAATTTGCTGATTATAACTTGACTGTTACTGAAGCAATGAGGAAATATTTAATTCAAAGCTTTCACTTGAATCCAAAGAGATGTGCTGTTCTCTACGACCGCCCGGCTTCCCAATTTCAACCTTTGGCAGGTGACATTTCTCGTCAAAAAGCCCTAACTACCAAAGCCTTTATAAAGGATTATATTCGCGATGATTTTGATACAGAAAAAGGCGATAAAATCATTGTGACTTCAACATCATTCACCCCTGATGAAGATATTGGTATTTTATTAGGTGCCCTAAAGATTTACGAAAACTCTTATGTCAAATTTGATTCAAGTTTGCCTAAGATCTTGTGTTTTATAACGGGTAAAGGACCACTAAAGGAGAAATATATGAAGCAAGTAGAAGAATATGACTGGAAGCGCTGTCAAATCGAATTTGTGTGGTTGTCAGCAGAGGATTACCCAAAGTTATTACAATTATGCGATTACGGAGTTTCCCTGCATACTTCAAGTTCAGGGTTGGACCTGCCAATGAAAATTTTAGATATGTTTGGCTCAGGTCTTCCTGTTATTGCAATGAACTATCCAGTGCTTGACGAATTAGTACAACACAATGTAAATGGGTTAAAATTTGTTGATAGAAGGGAGCTTCATGAATCTCTGATTTTTGCTATGAAAGATGCTGATTTATACCAAAAATTGAAGAAAAATGTAACGCAGGAAGCTGAGAACAGATGGCAATCAAATTGGGAACGAACAATGAGAGGCTTGAAGCTAATTCATTGAGTCAATGGTAACTCAGCCTTTCTTTTTGAAAATTACTATTTGTTGGTTCTAAATTTTCGACTCTCTTTTTTATACAGTTACATAGTACTACCTCTAATACACATTCATGATTAACAATGTTTCAAACAATGTAAAGTCCCGATAACGACCTTTTGAAGTGGTGACGTTACCGCTCTTCATTGACAAGATTCAAGAGGGCTGTCAGAATAACTGCTATCATGGTGGAAAGTAGGTGACCCTTTGAACAAGGCAACATATATCCATCGACTATCATGTTCCTAAAATGTTATCATAGCCGGCGTTAGAAGATGGCACATATTATTATTTTATTAGAATGAGTTATAACAGTCATCAGACTTGGCGAAAGCCGAAGTGTAAGAACTAAAAAGTCCACTATAAAAAAATGAATCACAGCGTACAAAAGGAAATAACGATAACTGTGATGCTATGTAAAACTATCGCCTTTCCTTTGTTGATAAATATATCCTCAAGGACTACTTCTTTTATATTTCTTGTAGGTGATGTTGTGCCCTCATCGTTAGTTTGAAATCCCAGCAATTATCAGACAGTTCTGCCGCCCTTCGGCAATGTCCAAGCTGTAGCCAAATACTTAAATCAAGGAACACTAACCATGTATGACATACAAGGAGCACTACCACTGATTTCAACACATATTAATGGTAGTTTTTTTGCAGAATCGTAAGGTAGATCAGTGGAAATAGTAGAAAAGGGCTAGTTTAGATTCAAAATTTGGTAACACGTAACGTCGCGCTTTGGAAAATATACCTCAATGCTGACTACTTAAGACGGCAAATAGCCTTGTCAAATTTCCTACGGAATGTTATTTTCATTACGTCCTTCTTTTTCAATGTACATATTCATATATGGGACACTATCTTGTTGCAAAAGGTACTTTGTATTTTGGTATTAACATCTCGCCTATTTTTCATACAGAAACACTACTTATCGCTATCTATTTGATGTGGTATTGCTTGGCCATGAGGATACCTTGAGCTACGTTTTGAACACGTGCATCCAACTTGTAGCCTTGTTGATCCAACTTAACCATTTCATCAGGAAACTTGTGCAACTCGACGCTAAAGCATTCGATAAATTCATTATCTTCCAATTGAGTAACTGGTTTTTGGTTTTCAGGTAAACTCATATCAACTTCGACAGTAACCAGACAGAGGTTGGTGTTTGTGAAACCAGGATCGTTAAAAACTGTTGGGCTTTTAGAAATTATTTTACCACTGTAACCAGTCTCTTCTTTTAATTCTCTTAAGGCAGCAGTGTCAATATCTTCACCCGCATCTATCAAACCGGCTGGCATCTCAATGCATACGCCCTCAACGGGAGGGCGAAACTGCTTTTGTAGCAAAATTTCATCAGGTTTTCCATCTTTGTATTTTAGAATGGTTAAGATACCAATGCCGTCTACACCACCGGAACTTCTAGTGGTGCGGACTGCGCTATCCCATTCCCTTTCCTTCCCGTTGGGATCTTTGTAGATAATTTTTTGTAAACCGATCCACTTGCAGTCAGATGTTTCTTTAACGTGACGGGCTTCAATTATTTTAGCATCTTCTGGTTTACCCTTGACGGTGCTCATGGTTCTAAATAGTCTCCTTGAATTGAGGGAAATAAGTCTTACGTTTCTCAAAAACATCTAAGTATGAGAACGAAGGAAAATGCCGAAAGAATAATCATAAAAGCATATATACGTGATTCATATGAAGGCTGTCTGACGTTGTATTAAACCGCTAACGGCCGTACTTGCCATCCCTTACGGAAGTGTATTCGCTTGCCGGACCTCTTCCTCCATGAAGACCAAAATGAGGAATTATGAAAAATAAAAAATGAAAATTGCCATAGGCATGGCTTGACCAACACATGCGACAAAATCAGAAGCAACAATTCTGGCCTTCACTCCAATGACTATGGATACTGCGCAATTAAAGAGTCAAATACAACAATATCTTGTAGAATCAGGAAACTATGAACTGTATGATAAAATATTATAGAGGTTGTCTTTTTTAAAAAATCTACTTTACTGACTATTCAGATCACCGTCACATTTATTAGAATTTCAAACGAACTAAAAGCCAGACTACTTCAAGAAGGTTGGGTGGATAAAGTCAAAGATTTGACCAAATCAGAGATGAACATAAATGAATCTACGAACTTTACCCAAATTTTATCCACCGTAGAACCCAAAGCATTAGGTATGTGAATATTTTATCACTAAATTTACTGAAAAGAGAACGTTACTAACAGTGGAATTTTTTTTTCTAGAAATGGTATCGGATTCAACAAGGGAAACCGTTTTAAAGCAAATAAGGGAATTTCTTGAAGGGATTGTAGATACACAATGAAGGATACAAAAATGCACCTTAATTCCCAATATTATTACATATGCTCATCGGGAAAACCTTTTAAGCAATAATAGATTTTAAGTATGTAATGATACAAATAATAATATATTTATATACGCATATATTTACATGTGCATATATGAAAAATAACCTAATTCACGTTACCCACCTTTTTTTTTAGCCTTCTCTTTATTTATATATGTATCCACAACATAATGAATGAATTGTGAGCTACACAACATTTCTCGTTGATTATAAATTAGTAGATTAATTTTTTGAATGCAAACTTTTTAGTCATCGTAGTTTTCATCTTCTTCCACTTGCCTTACTACATTTTCTCTTGGAAGTGTGTTTTCCTGTGGGGATTTTTCTTGAGATGTTTGCTCTTCCTCACGCATTTTGGCCTCCTCTTTCACTGTTTCCATTGTTTCCAAAGTAGGTTTGATTACAGTTATCGTTGTAGCAGCGGTTTCATCTTGTTGTTTTTCAGCATCTCTGGAAGCTGCTGGCTCCGCCTCTTCAGTAGAAGGTGCAGATGCTTCAGTTGTGCCGTTTTCCTCTTTAGAATGCTGTCTTACTTCGTCTTCTACAGGGCTTGCTTCTGCAGGAACAGTAGCAGTAGAAAGTTCTATGGTCTCAGCAGTGCTTTGGTCATTTGCTTTTGTTGTTGAACTTTCTGATGATACCGTTGGTTGGACACTAGATGACTCTGGTTCCGTATTAAGCGGTTTTGTAGAAGGAGAAACAGAAGCTGCTTTGGTAGCTTCTTCAGCAAGATTAGCTTCCTGTGGAGGTTCCTGTGCGCCAATTACTGAAGGTATTGAGTTTGCTTTTACAGGTTTTTCTTCTTGTGAAGTATTATTGGTATTAGACTCCACTACTGCTGGCGATTGGTTGCTCACCTCAGATTTTGCATTTTCTTCAATGGAGGTAGCAGTATTTACTAATTTGTTGATGTTTGAATTTGGAGAGTTCAACTTTTGCTTCTTTACCTGTGGTTCAGCGTTCGTTATTCCTGTTGCGGGAGCTTGCGTTGGAATGGCATGGGTTGGTTGACGAGGAGACTTTGTGTTATTCTCTGTGTGGGTGCTACTGGATACGGCGGCATCTACTAAAGTGTGGATTGCACCTTCCATGTATCTCTTTTGAGGTAAAACGTTCTGTTCCACGTTATGCTGGATTAAAGGTTGGGGAGCTTGGGCTTGAGGCTGACCTTGAAGTTGTTGTGGATGTTGAACAGATTGTAGTTGTTGCTGTTGAGGTGGCAGTTGAGAGCTTTGCGGATGTTCCATAGCTTGTGTAGAAAATGGTTGCAGTTGGTGAGCTTGTATGACTGTTGGCTGTGTGATATATGGTTGCCCTTGTTGAGGATTTAACATTTGCACAGAAACTCCCTTTTGCTGCAGCTGTTGTCTTGGTAGAGGCTGTAATTGCTGCTGCTGTTGTTGTTGTTGTTGTTGTTGTTGTTGTTGTTGTTGCTGCTGTTGTTGTTGTTGTTGTTGTGCCTGCGCCTGTGCTTGTGCTTGTGCCTGTGCTTGTGCTTGTGCTTGCGCTTGTGCATGTGCTTGTGCTTGTGCTTGTGCTTGTGCTTGTGCCTGTGCTTGCGCCTGTGCTTGAGCTTGTGCTTGCGCTTGTGCTTGTGCTTGTGCTTGTGCTTGTGCTTGAGCTTGTGCTTGTGCTTGTGCTTGTGCTTGAGCTTGAGCTTGAGCTTGAGCTTGTAATTGAGGGGAAGCTCCATTACTGTACATTGTTGCAGAAGAGTTAATAGGCGTTTGTTGAGCAGGATGCTGTTGTTGTACCATTGAAGCAGTAGCATTGGCAGATTGGGCTGAAATTCTAGTGTTCAAAGGATTTCCTTGATCATTAGGTTGTAAGGTAGGTTGTAAAATCACAGGAGGTGGAGCAGGAGAGGCATTCGTTGGCGCACCGTTCGATTTGTTTATATTGCCTGGGTTTTCTAACTGCTTTGTTAAAGCTTCTAATCTTTCTCTTATGTGAACATTATTTACGTCCAGTCTTGCAGCTTGCTTATACGCATCAAGGGCGTCAGATAATTGGTTGTTACAAGTTTCGTAAAGGGTACCTAGATCATACCAAACTTCACTAATATAAGGATTTAATCTTATGGCTCTTGTGTACGCGTCTAAGGCGTCTCTGTATTGAGAAATTTGGTAATATAAAACACCGATTGAGCACCAAAAGATAGGGTTTCTTGAATCTCTATTAACAGCTTGTTGGAAAGCATCATATGCGGCAGTATAATCTGTTCTAATCATATGCACTCTACCGAGATGGTACCATGTAGTGGCATCGGAGGGATCTGCTTCTAACGACTTTAGAAGATAATCCAATGCCTTTTGAGGTTCATAAAATTGTACGTTACTCATACCGTAAAGACAACCTAATTGTTGTAATACTTTGGCATGATGTTGATTTTGAGCCAAGACATGCTCGTAGGCTTCCTTCGCACCTTGCCACTCTCCCATACTCTCCAAAACACTACCCAACTGAAACCATATGTCCCACCCCTGCAAGGGAGCAGGAGGTTGAGGGAGAATGTATCTGAAGCATTCCAAAGCCTGAGACCATTTACCCTGATGTTTATAAATAATACCTAGTCTGAAGTAAATTTCGTTTGCCTTTTCAAAATGAGGGTCCAATTCCAAAACTTTGGCAAAAGCTTCTTCGGCATAGTCGAGCGAACCATATCTGTCATAAAGAATGCCGATTCCATGCCATAATTTCGGTACGTTGGGATTACTGAGGTGGTAGAGAGCCTGTTGATAGGCATTGTAAGCTCTTTGCAGATCATCCAGCATCAGATAACAATGACCTAAAGTAGCCCACACATCTGATAGTTCGGGATTTACCAAAAGTGCTCTTTCATATAATTCTGCAGCTCTTTGGAACATGTCTTTGGAACGGTACAAGTGAGCCAAAGATGTTAAAGCCTTTGCAGATGAGGGATTGAACTGTAAAGTGGCGTCATATGCCATTGCGGCCCTGTCGCCATCACCAAGGGTTTCTGCCAAAGAAGCAATAGAGAGCCAAGTTTCCGCAGTTGATTGTGTTAATGGGTCCAGTGGCTGCTGAGGAACTGCTGCCTGCTGTTGCTGTCGCTGCTGTTGTTGTTGCTGTTGTTGTTGCTGTTGAGCGGGTTGTTCCATTATTGTTTGTTCACCGCCCGGATTCATTTTTCCTAATTTTTTTTTTCCAGTCGTGTTTTGTTTGTTGTTGTTGCTGTTGTAGTTGTAGTACTAGTCTAAAGGCTTATAGTAGTGAAAAAGAAAAACAGAAATATGGGAAAAGAGGTAACGGGAATACGCCTCTGGTTCAAAGACTAGTGACGTTGTCGTATTTGGCTTTGTTGATTCTAGTTCTCTCAATTGAACTCCTGACGTGATTTGTAAAAAAACAGAGAACAGGAAACAAAAAACAAAAAGACAAAGAAAAAAATGCGCTTTTGCTTTGATAATCGGAAGGGAAAAGAACGACCGACCGAAGAAAAGAAAAATAAAATAAATTTAAACAAACCTTGTTCGAGTTGGATAGGGGAAAAACGCCAAAAAAAGATGGAGTACAGTACGCGGGAGACCAGTGGCTAGCGACGGGAGTAGCAACGATCGAGAAAGGAGTAGCGCAGAGAAAAGAAAGAAAATAGAGAGATAAAATAATTAGAGCCGATACGGCACCCGTGCGATACGAGACAGGACGGAACGGTCCGGTACGTGTGGTAAGTTTTACGAAACGAGAGGACACGGCATGACATGGCCCACGTTATAAGGCAATTTCCATTTTAGCATTGGCAAACGCACAAGCACAAAAAAGATGTGGAACGACCACTAAGAACGGAGTGTGCACGAAAAAAATAAGCTTTTCTCGTGCCCTGAGTGGTGCACAAAAGAAGAAAAGGGAAAAAAAAAGCGAACGAGGAGTGACGTGGACGCGATGAAGGTGACTCAGCCAATCCGGGTGAGTCGCACCCTTCGTCCTCAGTGACCTCTCACGTGCCCTGTATCAGCCAGCCACTGACAGTTTTGTTTTTGCCGCCCAGCTCAAAACTCAGATCGGATGTGCTTTAGTTTTTATCTTCGTTATGCGGATGTTTCATTAGCTTAAAGCATAGGATACCGAGAAACCGCAACGGCTTCATGTTGACCGGTTTTTGAGTTTATGGTTTTAAAGTTCGTCAGTTGTTCCGACGCTTAGATTTTAAGGAGCTTGTCAAAATGCCTAAACCACAATCCTTACAGCACTCAAAATCAACAAAAGGTGAGAAGGTTTGAAAGTAGTACATCCCCTCTTCCCTTTGATTTTTAGCCGCCAAAACTACCAACCCACACAGCACAAAATGTGTTACTCCTCGAAAAAAATCTGTTACCCTTATCCCGCCATGGTTGCCAGGGAAACAGTGGGGACATCTGCGTTGCTTCTATTTTTCCCCCCTCCTTCCTCCTGCGCCTCCGTTTCTTTTTCTTCCCTTTTCATTTCCCTTTTCTTTTTTTTTCAAGTTTCGGATTAACGCTATAAAAAAAATGCACAGATAGGACCTTAAGGACTAATAAAACCGACAGTATAACGACGTAATGCTGCGTGGTGTTTTCAAACCTTAGTAGTTTTGGTAATTTTAGATACTCTTGGCCGTATAACTGGTGTACCAACTGAAAAATCATGCAAGAAGGGGGCTTTATCCGTAGAAGGCGTACGAGAAGTACGAAAAAAAGTGTTAATTATAATGAACTAAGCGATGACGATACAGCTGTGAAAAACTCAAAAACTCTGCAGCTGAAAGAGAACAGCGAAAACGTAAATGACAGCCAAGATGAAGAATACCGTGATGATGCTACGCTCGTGAAATCACCCGACGACGATGACAAAGATTTTATCATAGACCTAACAGGTTCAGATAAAGAGCGGACCGCCACCGATGAGAATACTCATGCGATCAAGAATGATAATGATGAGATAATAGAAATCAAGGAGGAACGTGATGTTTCGGATGATGACGAACCGTTAACAAAGAAAAGGAAGACAACTGCTAGGAAGAAGAAGAAGAAAACGAGCACCAAGAAAAAGTCACCGAAGGTAACCCCATATGAAAGAAACACTTTGCGATTATATGAGCATCATCCTGAACTAAGGAATGTTTTCACGGATTTGAAAAATGCACCTCCCTATGTCCCCCAAAGATCCAAGCAGCCGGATGGTATGACCATCAAACTGCTACCTTTCCAGTTAGAAGGTCTTCATTGGCTAATATCTCAAGAGGAGAGCATTTATGCGGGCGGTGTTTTGGCAGACGAAATGGGTATGGGTAAGACCATCCAAACTATTGCCCTATTAATGAACGATTTGACTAAGTCTCCGTCTTTAGTTGTTGCCCCTACTGTGGCGCTGATGCAGTGGAAAAACGAAATAGAACAACATACAAAGGGACAACTGAAAATATACATTTATCACGGTGCTTCCAGAACCACGGATATCAAAGATTTGCAAGGCTACGATGTTGTACTAACCACTTACGCAGTGCTGGAATCGGTATTCAGAAAGCAAAACTACGGGTTTAGAAGGAAAAATGGACTTTTCAAGCAGCCTTCCGTATTGCATAATATTGACTTTTATAGAGTTATTCTGGATGAGGCACACAATATCAAGGATAGACAAAGCAATACTGCTAGGGCTGTAAACAACTTAAAAACGCAAAAGCGATGGTGCCTGTCGGGTACTCCGCTGCAAAATAGAATTGGTGAGATGTATTCTTTGATCAGGTTCTTAAATATCAATCCTTTCACAAAGTACTTTTGTACCAAGTGTGATTGCGCTTCGAAGGACTGGAAATTTACGGATCGCATGCATTGTGACCATTGTAGTCACGTCATTATGCAACACACGAATTTCTTCAACCATTTCATGTTGAAGAACATTCAGAAATTTGGTGTGGAAGGTCCTGGTTTAGAGTCTTTTAATAACATTCAGACATTATTGAAAAGCATCATGCTGCGAAGAACTAAAGTGGAAAGAGCGGATGACTTGGGTCTACCGCCCAGAATTGTTACCGTGAGGAGAGACTTCTTCAATGAAGAGGAAAAAGATCTTTACAGAAGTTTATACACAGATTCTAAAAGGAAGTATAATTCCTTTGTTGAGGAGGGTGTTGTTCTAAACAATTATGCAAACATTTTCACCCTAATCACAAGAATGAGGCAACTGGCAGATCATCCTGATTTGGTTTTGAAAAGATTAAACAATTTTCCTGGCGATGATATCGGCGTCGTGATCTGCCAATTATGTAATGATGAAGCTGAGGAGCCCATTGAATCTAAATGTCACCATAAGTTCTGTCGTTTATGCATCAAAGAATATGTGGAATCTTTCATGGAAAACAACAATAAACTTACTTGTCCTGTTTGTCATATCGGGCTAAGTATCGATTTGTCTCAACCTGCTTTGGAAGTGGACCTTGATTCCTTCAAAAAGCAAAGTATTGTTAGCCGTCTAAACATGAGTGGTAAGTGGCAATCATCAACGAAAATCGAAGCACTCGTAGAAGAACTATACAAACTGAGAAGCAACAAAAGAACGATTAAATCCATTGTGTTTTCCCAGTTTACCAGTATGCTGGATCTGGTAGAGTGGAGATTGAAAAGAGCTGGATTTCAAACAGTGAAGCTTCAGGGTAGTATGTCACCGACGCAAAGAGATGAAACCATCAAGTATTTCATGAACAACATTCAATGCGAGGTTTTCTTGGTCAGTTTAAAGGCGGGTGGTGTTGCTTTGAATCTTTGTGAAGCTTCACAAGTATTCATTTTAGACCCATGGTGGAACCCTAGTGTTGAATGGCAAAGTGGTGATAGAGTTCATAGAATTGGTCAGTATCGACCTGTGAAGATCACAAGGTTTTGCATTGAGGATAGTATAGAAGCAAGAATCATCGAATTACAGGAAAAAAAGGCAAATATGATTCATGCTACAATAAACCAAGATGAAGCTGCCATCAGCAGACTAACGCCAGCTGATTTACAGTTCTTATTCAATAACTAATATTTTATTCTCTTATTATATATTATTTTCGGAGTTTTTAAGCGACATCACCCGAAAAGAAGCTAAGTCTTTCTCCTAATTCATATTTAATTATTGTACATGGACATATCATACGTAATGCTCAACCTTAAGCTGCTGCGGAGCTCCCACGAGCACCAGCACCTGAAGCAACTAGACTTATTTGCGCTTGAGTTAATTCTATACTTGGCAGTGGAAGTTTGTCATTATGAGTTGGTGGAGGTAAAAATCCAACCTTGTTTAAAAATGCAATATATATACCAACCTCTTCTGGAGTAACACCTATTCCATTAGACCAATCAACACCTGTCCATGCGGTGTCTTTCTTTAAAGATGCCACGGCGTTCCTATCGTCTAGTTCCGGAGCTTTGGTACTTTCAGGTAAGTTGTCTAAGACCATGTGTAGCAAAGGATATAACGCATTTTCTTCATTCCTGTCAATAACAGACGCCTCCAATGATTTCTTCCATTTAGAATAGCTTTCGATTTCGACATCGTAACCATAATCGTGCAAAGTATACAAGTAGTCTTTGAATAATATTCTTGGGTGACCCGTTACTTGAGCAACGGCCAATTCATTTTCTTTGGGAGGATTCAAAGACGTAGCAACAACAACACGAGCAACATGATCTACTGGAACCATATTCACGGAATTTTCGATATCTGGAATCTTACCTAATTGGACTGAACCTTTCAAAAATCTCAATAAGAAATCATCTGTGTTTGAAGAACCATTGGTAGAGGCACCTGTTACGTAACCTGGTCTGACAATACACCCACGTAGGCCCCTTTCACCTGCACGTCTAATGATGTACTCAGCAGCCCATTTGGACTGACCATATCCACCAGTGAGCCCGCTTGCAGAGTTCATTAAATCGTCTGATTCTAAAATGCCTGGTTTCCCTTCGCTAACAAGTTTATCTGACAAATTAAAGTAGTATTCTGTGTCAAGAGTAGAAGTGGAGGAAACGAAGTCAAAGAACTTTGGCTTGCCGACGGCGGCTAAGCTCATAACATTGATAGTTGAAATAACATTTGGATCCCTCAATTTGGCATATGGATAAACCCAGTGAACTAACGCACCATTATGGATAATTATATCAACTGTGTTTGCCAAATCCATCCACTTCTCATCTGAAAGACCAAATTGGCTTTTAGATAAATCGCCTAATACAACTTTAATATTTGAGGCAAATTTTTCGTTCCAAGTACCATAGGTGATACCTGCCTTTTGCAATCTTGCAAATGCAGCTTCTTCATCCTTGGCCCTGACGTGGGCAAACACTTTGAAACTGTAGTTCTTTGGAGAACGTCCTAACAAATCTGCAAGGATGTAGGAGCCCAGAAATCCTGTGACACCGGTGACAAACACATTAATTGTTGTTTTTCCTTCGGCACTATTAGGTTCAACAAAATATTCTCGAGAGGGGTACGAACTTGGTAGCGTCTCAACCAATTTCTTGGCGTCTTCCGCATAATTTGCAGTGACATTTTCGACGACCTCACCTTGAGATGATCCACCCGATGATTTAATTCTGTCAGTTTCCGCGGCAAAGGCCTTTATCGTTGGATACTTGAAAATTGTGCCCAATGGTAAATCAACTTGCAGCTTTTTCTTTAAGGTAAAAATCATTTTGGTAGCCAAGATAGAATGACCACCTAAATCGAAAAACGAATCATCTGGTGATACAGATGCTGGCTTGGTAGGTAATATACTTAACCATAAGTCTCTAACCTCGCGCTCAACATTGGTAAACTGAGAGTCGTCAGTTTCAGAAACTGTATTTTCAGCTACCAAATTTAATTGCTTGGGAGTTGGGAATTGAAGTTTAGGCTTATCAACTTTACCATTTGGATTCAATGGTAGTTTATCCATAACCACAATCAAGGAAGGCATAGCATAGCTAGCCAATCTTTTCTTTAAGAAAGTCCTGATGTCCTTGGATAAAAGATGGTAACCGATTAAGCCCTTAACTATAGGGTCAGTTTCAACCTCCTTTGGAACATCACTTTGGAACTTAGACAAGTCATCTGGCTTGTCAAATCTTGGGACCATAAATGTGATCAATGTTGGCTCATTGTCGGCATTTTTGCGAACTAAAGTAATGTTTTCTCTTACCAATGGATGTTGGGAAATGTGCGTATCTATTTCTCCTAATTCGATTCTGAACCCACGAATTTTAACTTGATCATCAGCCCTACCGCAACATTCACAGTCACCGTTTGGTAGATAACGACCTAAATCACCGGTTCTGTACAATCTATCTCTTGGACCTAACCAGAATTGTCTCCAAGGTTCACCATTATCCTTATCCAAATAATTCCAGTGATCTTTTTCAACAAACCAGTTGTTCACAAATTTTTCTTTATTCAATTCTGGTAATCCTCTATAACCTTCGGCCAAACCACCTGCACGAACATAAATCTCACCTATTTCGCCAATACCACATATTTGAGTACGATCGTTCCTGTTAACAACTAGTAGCTGAACGTTCAACATACCTTTACCAGCAGGCATGACATCTTTCAATTTTTTCAAAAAGTTTGGATCGTCATTTTTTGATTTAACTTCGAAATAAGAAACTGCACGCTGTGTTTCAGTGGTACCGTACATATTAACAATACGGCAATTTTCTGCCAAGGTTTGTAACCTCAGACAATCACGTTTTGTTAAAATGTCCCCCACAAAGAACGCATGATGTAACTTAGGGAATGGTGTAGTAGCTTGGGCAGTAAGTAATTGACCCATGGCAGGTGTTAAATGGGTAACTGTGCAACCATACTTACTCATCCATTCCGCTAAACGGCCCGGTGTACCAATATCATCTTGAGTAGGGACATACAATTGGGCACCTAAAAATAATGGTGTAAACATATCTCTTTGAATTGGATCATGTGCAATACCGCTCAGCATTGTGAATTTATCATTTTCTGTTAAGTTGAACCTTTTGGACATCCAATTGAAATAATAAGCCAAGGAAAAATGTCTACCAAGAACACCCTTAGGAATACCTTCGGAACCAGATGTGAAAGATAGGGTTGGGTTGGAATCTGGTCCAACTACAACACCTGTTCTGGTATCTTTGTAGTGAACATATGGAGCCAAAACATCCTCGCCATTGTCCAATTTGCCACCTTCAATGGTACCATTTTCTTGAATAGCGATGGAATTGATTCTTGAAACAATCTCCAATTCATCATTGATGTAATCTTCCACTAGTTGATCCAATTGTCCAGCAGCTCTAATAACAATCAACCCACGTGGTTTAGCAACACCTAAGTAAATGGTTTGTCTGGCTGGGGGATATGCAGGGTCGATAACTGAAAAGGTTGCGCCGGCTTTCAAGACACCCATCACACATACCATCAAATCCACACCCCTAGAAGAATAGATCATCACTACATCACCTCTTTTGATACCTGTTTTAATCAAATAATGGGCAACTATGTTAGAAGTGCGGTTGATGTCGCGATAAGTGAAAGAACGGGACTTGTCGGAATTTAGTGTTGGAGTCTCCACAACACAGGTTCTCTCTGGGAAGGCTTCAGCATTGTCCTGGAAAATGTCGTGAATACACCCCACGAAATCGCACCAGCCCAAGTTCTTAGTTGGATCAGGTAAACTATCCTTGGATGATGCGGTGATCAGAGAGATTTTAGTTATGCAATTGGATGGATCGCTTAGCGCAGCAGTCAAATATTGAGTAAATTGGTCCGCAACAATGGTTACTCTTTCATTCGAATACAGTAAGCTGTTATAAATTAAGTTCAAAACATGCGCATTATTACTAGTATCCAAATTCAAAGCAAAGTCCACTAAATGATGCTTGAACTCGTCTAATTTGAAATCTTGGTTTTCCAAAAAGGCCAAACGGAACAACTGAGGGGTCCTTTCCAGATCTTGGCAACTTTGAATTTTTTCAGCTAGCTCGTCAAAGGAAAAATTGGCCTCAATAGAATTGAGCTGGTTCAACTCATTGTTAATTGTAGAATACAGCTCATTAAATGACCACGTTGGTTGAATATTGACTCTTAAGATTTTGTTATTCGCAATATAAAGAACAATATCATCGTCACCGGTTACTCTATATATCAATGCAGCCCATACACTCAAAGCGACAGCGTATTTGTTAGAAAAACTATCATGAGGCACATCGAGCTGAGGTAGCTGTAACGAATATGTAGCTTGTTTCGTATAAGGTTCTTGTTGTGGGCGTAAAAAGTCATGTGGTAACACTGAAAGAGTTGGATTATCCAACTTCTCTATCCAGACCTTTTCGTTAGTCATTAGTGAGTAACTCTGTGATATCTCTCTATAATTAGCAGTTTTTCACTGAAATTCCAGGAAAGGTAATAAACTCAGATTTTTTTTTATACTATTGGCTGCTTGTTACTTATATATCTTGAACTTCTCCCAGCGGGTCTTCAAATACATTTGGGCGATGTTCATGTTCATTAGGCAGGTATTTCGACATTGAGTCACACGCGAAAAACCGCCGGAATTTTTTATGTAATTGCAAGTGGAATTCCGCTGGCAAAATTATTGAAGAGTTTTCCTCGCTAAAACTGTGCGATGCCTCTAGAAGCGGCAGCAAGAAGAAAATCGAATAATCAGTTTCAATGAATATAGACGTAACAAAGACACAAAAAAGAAAACAAGTACATATGTCATACATATATATATTTCAGGCAGCAAGTGACCATCAGCCAGGAAGTGTGAAATAGCAAAGAACTGTTTACTTCTTCAGACTTAGAAAGCTCTTCCCATAGGAGAAAGCAACTGCTTTCCTTTGTAGTAATTGATTGTCTTTTCAGCCCTTGACGCAACACCGTCCGCTGTGAAATCGAACAATTTGTAAATTTCAGGCCCCTTGCCTGAACGACCAAATTCGTCGAGTCCGAACGATTGATGAGCATACTTACCCCAGCTTGAAGTAGCCAATACTTCAAAGGACATGATCGGAACACCGTCTGGTAGAACAGAGAATCTGTATTCTTCACTTTGCCTGTCAAAAGTATAAAAGTCTGGCAGGGAAACAACTCTTGCTTTGATTTTTTTAGTATCGTACAATTTTTTGGCTGCATCTATAGAAATGGAGACTTCTGATCCTGTTGACACCAGGATAATATCAGGATTCTCCACGTCATGGATCACATAGCCACCCTTCAAGGCTTTTTCAAAAGAGGAATGCTCCAATTGAGGAAGATTCTGTCGTGATAAAGCCACAACCGATGGTGTTCGACCAGATTTGATAGCAGAATAATACGCAGCAGAAGTTTCGTTACCATCAGCAGGTCTCCATACATGCATGTTTGGAATAGCCCTCAAGTGAGCCAGAGTTTCAATAGGTTGGTGCGTTGGACCATCCTCACCAAGCCCGATAGAGTCATGTGTTGCAACCCAAATGACTGGATTACCAGACAAGGCGGCTAACCTAACGGCTCCTGCAGCATAAGAGACGAAGTTCAAAAAGGTACCACCGTAAGGCTTGTAGTTTGCACCAAAGGCAGAGATACCGTTCATAATGGCACCCATTCCGTGTTCCCTCACACCGTATCTAATGTACCTTCCTGCATAGTTACCTAGTTGGGTAATGGGAGGTTGGAAATCTACCGCGCCTTCCCACCTTGTCAGATTCGAAGGTGTCAAATCGGCAGAACCACCGATCAATTCAGGCAAAACTTGGACCATGTTCGTCAGCACCTGCTGGGATGTCTTTCTTGTTGCCAGAGCATCGTCGTCCGGAGTAAACTTCGGTAAATGCTTTTCCCAACCTTCCGGTAACTCACCATTCAATCTTCTTTGCAATTCTTTACCCTTCTCGGGAAATTTGGTTTTGTATTCTTCAAACATCCTATCCCATTCCTCATTAAGTTTTTGACCGGGTTCCACAACAGTCTTCTTATAGTAATCGTACACCTCTTGAGGTACTACAAATGATTTATTTGGGTCAAACCCCCACCTCTTCTTCAACTGTTTAACATCATCTGCCTTCAAAGCGGACCCATGAACACCAGCAGTACCCTGTTGTAGGGACCCAAATCCAATTGTAGTAGTTACCTTGATTATGGTTGGCTTATCCTTCGATAGTTTTGCCTTTTCCAAAGCGCTAGAAATGGATTCCATATCGTCGTCTCCTTTATCGACTTCCATGACTTCCCAACCATATGCCTCGTATCGCTTCAAAACATCTTCGTCGAACGAGTACGAGGTCTTTCCGTCAATGGAAATGCTATTACTGTCATAAAACGTAATCAAGTTACCCAATTGCAGATGTCCCGCTAAGGAAGAGGTCTCCGAAGAAACACCCTCTTGTAAGCAACCATCCCCTACAATAGCAAATGTATATGAATCGGAAATGGGAAAGCCATCCTCGTTATAAGTGGCGGCAAAGTTGGCCTGCGCTATTGCCATACCAACAGCATTTGAGATACCCTGGCCTAGCGGACCGGAAGTGATTTCCACTCCCGCTGAGTGGAATTCTGGATGACCCGGTGTCCTTGAGTTTACTTGTCTAAATTGTCTCAAGTCCTCGATAGAGTAATCGTATCCTAATAGATGGAGCATTGAGTACAGAAGAGCGCATGAGTGACCGTTCGACAGAACAAACCTGTCTCTATTGATCCAATGTTCATTGTTAGGGTTACAGCGCAGTTGCTTGAAAATTACATGGGCAACTGGTGCCAATCCTAATGGTGCACCTGGGTGGCCAGATTGTGCGCTTTCCACCTGGTCAACGGAAAGTAATCTTAAAGTGGAAACCGCAAGTTTATCAATGTCGGAGAACTGTGCCATTTTTTTGTTCTTTTTTTGATTAGTAAGGTATAATCGTCTACGTAGAGGTTACAAATCGAAGACTACAGGAAGAGGGGACAAGCCAATTGAATATACGACTGAAATAAATGGAATAATTCTGCATTATTACACTCGTTTATATATCCAAACAGGTGATCTGGTATGCTCTTGACAACGAATGAAGCTCCCTATATTCGACACTCCTTATTCAGGACTCCTCCCAACAAGGAGAAGTAGGTGTTCCTTGAGCTACCCTTTAAAGCTGGGGAGATGAGCTTGCCCTTCCTGTCATTGCCATTATGACGAGAAAAGTAAAACATGTAGAATAAGGTCCACCCAAACATGTCCGAGCAATGACGTTATATATCGTGTTCCCTGTTCAAAGCATGGCATATGTGCCATTAAAGGCGAATTTTTGTCCCTAGCAAAGGAGAGACAGCGAGCCACCATTAAGAAATGACTTGAAAGCAAGTGAAAATAGCTACACATATATATCAATATATTGACCTATAAACCTAAAATGTGAAAGAAATTTGATAGGTCAAGATCAATGTAAACAATTACTTTGTTATGTAGAGTTTTATTTAGCTACCTATATTCCACCATAACATCAATCATGCGGTTGCTGGTGTATTTACCAATAATGTTTAATGTATATATATATGGGGCCGTATACTTACATATAGTAGATGTCAAGCGTAGGCGCTTCCCCTGCCGGCTGTGACGGCGCCATAACCAAGGTATCTATAGACCGCCAATCAGCAAACTACCTCCGTACATTCATGTTGCACCCACACATGTACACACCCAGACCGCAACAAATTACCCATAAGGTTGTTTGTGACGGCGTCGTACAAGAGAACGTGGGAACTTTTTAGGCTCACCAAAAAAGAAAGGAAAAATACGAGTTGCTGACAGAAGCCTCAAGAAAAAAAAAATTCTTCTTCGACTATGCTGGAGGCAGAGATGATCGAGCCGGTAGTTAACTATATATAGCTAAATTGGTTCCATCACCTTCTTTTCTGGTGTCGCTCCTTCTAGTGCTATTTCTGGCTTTTCCTATTTTTTTTTTTCCATTTTTCTTTCTCTCTTTCTAATATATAAATTCTCTTGCATTTTCTATTTTTCTCTCTATCTATTCTACTTGTTTATTCCCTTCAAGGTTTTTTTTTAAGGAGTACTTGTTTTTAGAATATACGGTCAACGAACTATAATTAACTAAACATGGGTAAAGAGAAGTCTCACATTAACGTTGTCGTTATCGGTCATGTCGATTCTGGTAAGTCTACCACTACCGGTCATTTGATTTACAAGTGTGGTGGTATTGACAAGAGAACCATCGAAAAGTTCGAAAAGGAAGCCGCTGAATTAGGTAAGGGTTCTTTCAAGTACGCTTGGGTTTTGGACAAGTTAAAGGCTGAAAGAGAAAGAGGTATCACTATCGATATTGCTTTGTGGAAGTTCGAAACTCCAAAGTACCAAGTTACCGTTATTGATGCTCCAGGTCACAGAGATTTCATCAAGAACATGATTACTGGTACTTCTCAAGCTGACTGTGCTATCTTGATTATTGCTGGTGGTGTCGGTGAATTCGAAGCCGGTATCTCTAAGGATGGTCAAACCAGAGAACACGCTTTGTTGGCTTTCACCTTGGGTGTTAGACAATTGATTGTTGCTGTCAACAAGATGGACTCCGTCAAATGGGACGAATCCAGATTCCAAGAAATTGTCAAGGAAACCTCCAACTTTATCAAGAAGGTTGGTTACAACCCAAAGACTGTTCCATTCGTCCCAATCTCTGGTTGGAACGGTGACAACATGATTGAAGCTACCACCAACGCTCCATGGTACAAGGGTTGGGAAAAGGAAACCAAGGCCGGTGTCGTCAAGGGTAAGACTTTGTTGGAAGCCATTGACGCCATTGAACAACCATCTAGACCAACTGACAAGCCATTGAGATTGCCATTGCAAGATGTTTACAAGATTGGTGGTATTGGTACTGTGCCAGTCGGTAGAGTTGAAACCGGTGTCATCAAGCCAGGTATGGTTGTTACTTTTGCCCCAGCTGGTGTTACCACTGAAGTCAAGTCCGTTGAAATGCATCACGAACAATTGGAACAAGGTGTTCCAGGTGACAACGTTGGTTTCAACGTCAAGAACGTTTCCGTTAAGGAAATCAGAAGAGGTAACGTCTGTGGTGACGCTAAGAACGATCCACCAAAGGGTTGCGCTTCTTTCAACGCTACCGTCATTGTTTTGAACCATCCAGGTCAAATCTCTGCTGGTTACTCTCCAGTTTTGGATTGTCACACTGCTCACATTGCTTGTAGATTCGACGAATTGTTGGAAAAGAACGACAGAAGATCTGGTAAGAAGTTGGAAGACCATCCAAAGTTCTTGAAGTCCGGTGACGCTGCTTTGGTCAAGTTCGTTCCATCTAAGCCAATGTGTGTTGAAGCTTTCAGTGAATACCCACCATTAGGTAGATTCGCTGTCAGAGACATGAGACAAACTGTCGCTGTCGGTGTTATCAAGTCTGTTGACAAGACTGAAAAGGCCGCTAAGGTTACCAAGGCTGCTCAAAAGGCTGCTAAGAAATAAGAGTAATAATTATTGCTTCCATATAATATTTTTATATACCTCTTATTTTTATGTATTAGTTAATTAAGTATTTTTATCTATCTGCTTATCATTTTCTTTTCATATAGGGGGGTTGGTGTTTTCTTGCCCATCAGATTGATGTCCTCCAACTCAGCACTATTTTACAAAGGGTTTTTTTGTAAGAGAAGGAGAAGACAGATACTAAACCATACGTTACTTGAAACAAAAAAAAAAAATGGAAAAAGCTGCTATCAACAAAAGACGGCCACATCAAACCTAAAGAAACCATGTCAGCGTATGTATATACCTTGTAATTTACGTTTCCCTAAATCTTCTTTCTACTAACGTTTTCATTATTCTATACTCTATGACCAATAAAAACAGACTGTACTTTCAAAATTTACCCAGTAGGCCAGCAAATAAAGAAAATTATACCAGATTACTTCTGAAACACATTAATCCCAACAACAAGTATGCCATTAATCTGTCGCTACCCCTTCCCCACAATAAATTACAAATATCATCACAACCGCTGATGTTACTAGATGATCAAATGGGCCTTCTTGAAGTTTCTGTTTCAAGATCATCAAAGATGACTAACCAAGCATTTTTAACGTTTGTCACTCAAGAAGAGGCAGACCGGTTTCTAGAAAAATACACGACAACAGCATTAAAAGTTCAAGGTCGTAAAGTTAGAATGGAAAAGGCTCGAACAAATTCGTTATTGGGTCTTTCAATAGAAATGCAAAAAAAAAAAGGTAATGACGAAACGTACAACCTTGATATAAAGAAGGTGCTTAAATCAAGGAAACTTAAACGCAAGTTACGTAGTGATGATATATGCGCCAAAAAGTTCAGGCTTAAAAGGCAAATAAGACGCCTGAAGCATAAGCTGAGATCAAGAAAGGTAGAGGAGGCTGAGATTGATAGGATTGTAAAAGAATTTGAAACCCGTAGATTGGAAAACATGAAGTCTCAGCAAGAAAATCTAAAACAATCGCAGAAACCTCTTAAGCGGACTAAGGTGTCCAATACAATGGAAAATCCACCGAACAAAGTCCTTCTTATACAAAATTTGCCAAGCGGTACTACTGAGCAACTATTGTCGCAAATACTTGGCAATGAGGCTTTAGTTGAAATCAGATTAGTTAGCGTTCGTAACCTAGCTTTCGTGGAATACGAGACCATTGCTGATGCTACGAAAATCAAGAATCAGTTAGGCTCCACTTACAAGCTACAAAACAATGACGTTACCATAGGATTTGCTAAGTAGGATTTCCTTTGCGGAAGTATACCTCGAGTAAAGAAATTCACAGATAAATTTGAATAACGTTCTCCATTATGAATAAATATGTATTTACAAGCTTAGAAAATAATGTGCTCTTTATTTACCAAATAATACAGTTCTCATTGCAGTAAATAAGCTTTCCTTTTTCTTACCGTCAACGGCATTTATTAACCGTTGATAATATTGGGGATTTCCTGCAGGTTTATAGAGCTTATCGCCAATATCGTAATAGTTTCTGAATTTATTATTCATTATAGTGCTCAAGGCACGAATTTGCTCGTTGATGCTTTCTTCCGTGAATTTCTCATCTACCATTTTATTTTGAATTTTGGTTAGCATCTCCTTATTCAGTCCTAATGGACCGGAAGTTCTGTTAATTATACTTTTTATTTCATCTAATGAGGGTTTTTTCTCTTTTATAGATTTTCCTTTGTCATCTACATTTGGCAGACCCGCTACACGTCTAAATCTTGCTATTTGTACATCCCTGAATGAGACCAAGTGGTGTATACGATCCTTTGGATATTTTTCCAGTAAATTAACTAATTTTTTGGCAGAATCCCTGACGACCTGGGAAGAAGACATTTTGGCACTTGCTTGTGGAATACGGAGTTTAACTTGGTAAGCTGATAGAGAGAATGTTTCAATGAAGGCTACCTTTTTTTCTTATAATGTTGCTACCACAGGAAATCTTGATATACGTTAATGTTTTGGCCCCTACAAGGCCGGAAATATTTCGCTTTTTCTTGATATCAGAATTTTTCGCATGTCCGACCATGCGCAGAGCTGCTATGAAAGTACCTTAACTATTAGTGTGAGGAATGGCTAAATAAACAGCAGATGTGATTTCCGCACTTCTTTTATAAACTTCCAAAATAATCGTATTAGTGGACAGTACATAATCATATCTTGCAATACGTATTAATAGTAAACGAATTATTTATTCATACACACATGTATATACTTCTCGCTTCTTTTTTTAATTTACATGTTTGGCGATATATAGTTAAAATTAAGTCATTTATTTAGTCAGTTTCAGCTTCAGCTTCAGCTTGGGCAATAAAAGGAGTCAAATCCTTGGTACCTTCTTCCCAAGAAGCACCATTGTAAGTGATATCGCGGATAGCCTTGATGACATCTTCGACGGAACCTCTAACTTGCTTGGTGGAATCTCTTTCTCTCAAAGTGACAGAATGGTCTTTGGCAGATTCAAAGTCAATGGTGACACCGAATGGAGTACCTAATTCGTCATTACGGGCATATCTTTTACCAATGGAAACTCCAGAATCATCAATCTTAAATGGGATTTGAGACTTTCTTAAAATTTTGGCAACTTCAGTAGTAACAGGAACTAAATCTTTGTGGTTAGATAGAGGAACTAAAAGAACCTTTGTTGGAGCAACCAAAGGTGGGAAGGAAAGAACACTTCTGGCATTGTCTTCTGGTCTGTTCCAGAAAGAGTGCTCAAAAACGGAGTAGATGATACGGCCAATACCGAAAGATGGTTCAATGACACTAGGAACATATTCTCTAACGTGTTCAACCTTTGTTCTTTGTTCGATTTTAACCAATTTATCGTCCAACTCGACTTCGCCATCAACACCATCAACCTTTATAGTAAACTTACCATTTGCCTTCAATAACTCAGCCTTGGAAGCCAAGTCATCTTGAGACATATTCAATAGATGAGATTCAACTTTTGGTGCATCTTTTCTGAATTTTGGACCGAACAATTTTTTCGTCAAATCAATTTCCCACTTGGTGACTTCAATTGGATTATCTAATTTTTGTCTAACAACCAATTTTTCTTTGGTCTTTTTGGAATGAACGGTCAAATCATAGGCAGATCTATCAGCACATCCGACACATTCAATCCACCCATAAGATGTCTTCAATTCACCATCCCAACAGTCAGCAGCATAATGTGCCATTTCATTAGCCATATGTTGACGGAATCTCAATTTGGACTCATCAACACCAATTTTCATCAAAAATTGGTAAATTCTGGCAATAAAGTAACCCAAAGTTTCATTATCGACCATTCTTGAAGCAACTGCTTCACCAACTGTCTTGACAATTGGTTCAGTAGAACCAGCTTCTTGAACATCACGAGGCAAAAAGGAAAGCTTGATGTCTTTGATTTCATTAAATTTTGGATGAGATTTGTCCAATGGGTCAACGAAATGTTCAATCTCTGCCATCAAAAATTCACGGACTCTTAATAAACCGGCCCTTGGGGAAATCTCATTTCTAAATGATTTACCGATAGAGGCTGAGGCAAAAGGGGTCTTACTGTTGTTAAATTCTAACAACTTGTTAAAATTCAAGAATTGACCTTGGGCAGTTTCTGGCCTCAAGTAACCCTTTAATTGACCAGATGGGCCAATAGCCGTTTCAAACATCAGGTTAAAAGCCCTTGGAGATTCTAAAGTTTCTCCGGTGACTGGGTTACCGATATCGTATTTTTCCATCAATTCACCTAATTCTGGGCCGGAATAACCATCTATTTTAGCCAAAATTTCTTCATATTCTTTGACAACGTCGTCATCCAATTTGACTGCTTTAATTTGTTTAACTTTTTTCTTTCTCTTCTTCTTTTCGGCATCGTCCTTAGCAGCGGCATTAGCATCCTCGACTAAACCTCTAGCTTCTTGGTCACCCTTTAAGCGAGCTTCCAAAACTTCTTCGACTAAATGGTCAGCTCTGAAAATCTCACCAGTCTTCAAATCTCTACACATCCAATCAGAAAATTTGTCAACATGACCTGAGGTCTTCAAAACCTCATATGGAGTTAACATAGTACAATCAACTTCCAACATATCTTCTTCCAAAATAAAATGCTTTCTCCAGGCGTCAATGATGTTGTTTTGGAATGCACAACCTGGTGGACCATAGTCATATAAACCAGAAACCCCACCGTACAAGTCAAAAGCTGGGGCATAAAAAAATCTTCCTCTCAAAACACTTTCTAGCTGTTCTCTGTTAAATGGAACAGCGGCTCTAGCCTTCTTGATATCTTCTACACTCATTCTTTTAATCTTAACCGATTTTTTAACAATCTGAGAGTAAAATCGTCTACTGATATTGAAGAACGACAATTTTTCTTGAAAATCAACACGAATGCAAAAAGGGAAACTAAAATAAAAGAAATCCTCAAAAGTAATTGAACAGATTTCGAGTCCTAATTGCAAGTAAAATTATGTATACAAAGTACGTGATAAGTATCGCAGCAGTGATTCAACACTCGAGAAGAGTAAAAATTTTCAATTTTTTTCCACTGCGCTGAAATATTACGAGGCGTAGAAAATGATCACTACAATGCCGTTGCTGCTTATTGCAGCGTAAGTGAGCTTCATTCACAGACCATTTGCCTCGATAATCCATGAATCATATCTGGTTCATATTATGTTTGTAAATGTGTGTCTTGTTGCACTTAATCTATCGCGGTAGCGCCAAACCAAGCGTTCGCAGAATCTTCGTTGTCAATATATACATATGTAGACGTATGTGTATATGTTGCGGTATATACAAGGCTGTTTATGTAGTCTTCAAACAGATGCGATTGAGATCTATGTCCCAAAAGGAATATAAATTGGTTCGAGAATGGAAAAGTAAGGGGAGCAAACACTATTCACTTCTTGTCTCTCTTCTTACTGGCCAACTTACCTGATTTGATCTGTTGTTCACTATCGTCTAACAGAGATAGATAGTCATCCATACCGAACGCTTTTTCAGAAACGTCTTCCTTCTCCTCCTTTTTAATCTGTGTTTTCTTTTTATTTTCTTCAGATAGTTCAACTGTTTCAGAGCTTGAATTTGGGGTCGTTGAATCGACAGAAAACAAAGAGCTATACCTCTTGTTAAATCTGTCCAAGCTACCACCAGAATTAGCGTCCACAACGACTAGGTCATCCCTGCTAGGATTCCACAGCGGATTATTTCTCTGGTCTTGAATTAATCTAATTTCACCCTTTGGATATTGGGATCTCCGGATAACTACACTTCCATCACTCAACTCCATTTTGACATTGAATTGGTGATAAATAGCCGGTCGTGACTTCCCCAGTTGAATTTTTTTTGCAGGCCTTCTTGGCAAAGTAATTCTTGTAGAACCAGGATATGACCCTGTGGAAGCAAATCGCTTCGCAAATATAGACTTCAACATTAAGAGTGAACAAAACGTGTGTTCGTTTGCGTTGGTACCCGTTCTTTCTGGAGGTATTCTTAACTTTTAGAAATAATAATGATACCCTTTCATTTTAGTTATTTGATTTTGATACATTTTGCACGAGATAATCGCTCTTTACGGTTTGGGGACAAAACTCAGAAATATCACATACGTAGTTATGGTTTTATTGCACATTTGGCATATTTTGATATTGAAATAAAAGAAAACCTACTTATTACAGATCGACTTCATCAACAAATCCCTTGAGCTCGCTTTTCATTGTTTCCGCGGTTTTAGGATCTAGTCTAGCTATTTTATTTATGATATCTTGGAAGCTCGCTGTTTTAACATCAAAACTTTCTTGTTCTTCTTCATCTGCATCAACGTCATCCACGTCATCGTCTATACTTGCAGGCACCTTCAAGTTCTGATCAGTGTCCATCTCTTCATTTTCCAAAGCAGCGTCGTCTGGCTCTTCAGTTATGGCGCCATTATCATCAAAATCATCACCAGCAGCGATACCCTTATCCTCCTCTATGGCATTTGAGGACATTTGACTACCTGCATCCATATTTATGTCCCCATCAGCATCTTTATTGGCGTTAACACCCATTCCCTCTTCTGAGTTCTTGTTTTCGGGTACCATGGATTCTTTAACAAATAACATTGTCTTGAAATACTTCAACTTGTATTTATTATACTCATAATTTCCTTGAACCATGCAACCAAGTTCGTATTTTACTATCCTTCGTATCTTGACCAAGTCTAATTCTTTGAACCATCCAGTTAGTTCATTCGCCTTATCTAAATATTCGACGTTGTGAAAAACTTCTGCAATGTTTGGCTCACCAATTAATAAATCAATCTGCAACATCAGGTACCACGGTATCCTTTTTCCATCAAATTTGAACCTGCTGTCAATACCGCCTGGAGTGTCTGATTCGAATACCAGGGGTGGTGGCTTTGGTACATTCTTTTTCACTATGGGAGAAGATAGTAATTTCCTTTCAATCTTAAAATATTCTGTTTGATATTGGGCGTATTCCACTGAACTTCTGGGGTCTATACCAAATTTGATGTATGTATTTCTCCAAGGCCCCATTGTGAAACGATAAGATATGAGTGCTAGCGCTATCTTCATAGTATGGTGTATCTTCTTCGGGACAATCCCATCAAGATGTCTTTTAACCCAAATTGGACGTCTAGCGAAGAGCTCTCTCAAAATTTTCAAGCATTCCTCCAGCGATTCATAAAATTCAGAGTCACTTTTAGTGCCTGGATAGACTTTTGTTTTCTTCGCGACCTCAAAATCGTACAGGACTTGTTCATGAGCTTGGGACGGTATAACTGTCTTATCACTAAGATCATGAACAAACAACTGATAGTTTTTGATATATGTTCCCTTCACTTCTGTGACACCGTTTTTTTTTTTTCGCAAATGGATTAGCTTTATATTTATAAAGCAGGGGGAAACCAACCATTGATAACTTAGGAGGTGGCGGCAGTTGGAAATCTGTACTCGGAGTTTTAACGCTACGGTCTAAGATCAAATTCCCGATGTTTTCCTGAGGTTGAGAGTCATTATCTGGTACAGAATTGACAAAACTTTTGAAATTATTCCATTCCAGAGAGCCAAAGCTACTTTTGAACTCTCTTGCAGAGGGGACATTATCCAGTTTGATTTGAAAATCTGACATTTCTCTAAATTTTATAGTGTTATCTACTATGGAAACAGGAGTGACTCTCAATTTATTCGAATCTTTTAAGGATTTGATAGAATCTTTGACGCTATTATTATTTTTACTTAAAGTTCCCTTAGGCATTGTAACCTTTAATATGACCGACTCATCTCTGAAGGGAACTCTTTTACCAATTACAGGATGCTCATTAAAATACCTCTTGGATCCGTCGCTATCAGTATCATCGTTTAAGTACAGTTGTAATCCGTGCTGAGATTCGATAGGTCCATGTTCTTTAAAGGCTTCTTTCACTTTTTCGATGCCCCCACACATTTTTATAGCCTTCTGTATACTAGAGTGTTTTGTGGAGACATTAAGTGGCAATTCTAAACTTGGAATTCTGGGCAGGTCTAACGTAAATTCATCTGCTATTAACGGTGGGGCCTGGTCCGCGCTAGAATCTGGAATTGATGAAAGTGTAGCAAGAGGCTCCTCCACTGGCATTTTCACGATTTGGAAGATATTTTCGCTCTTGAAAGCTATAGAGATCAATTATGTTTTTCCCTTGGTATACCTTTTCTGTGTTGTCTTTCAGTTCCTGTCTTTAGGATGTTATTTATCGATCTTTTTCAGAAAGACCAAAAGCGAAGAAGCGAAGAAGAGGACTTCTCTGTACTAAGACCAAATTATATAAAAGGAAAACTAAACATGAATATGTGAATTTATTTCCAAAACACAGCAGAGCTTAAAGATGGGGTAAACTCATATTCATATTCATATTCATATTCATATTCATATACACGTATGTATATAAAAATTCATTTAAAAGGATTGCTTTGGTTTTCTACAACACTAAAAAGCACAATAAAATAATAAAATAAAAAAAAAAATGTGATAATGAGGTCGTTTTAAGGTACTTTTGTTATTTCATCTCCCAAGCAGTTGATCCTATACACTAATACACAGACACATTAACCACACGTTCAGATATGTATGAGAAAAAGGAAGAAGAAAAATAATTTTTTTTCCTTACACTAGGCCCCTTTCTCTTTCCAAACGGGTCTTCATTTTATTAAACCAGTCTTGCAATGTTTCGCCTTTCCGGTTTAGCACTACAATGATGGCAGTCATATTGTCAAAGCCGACACCAGTATTGCTATTTGCCTGCGCTATCCCGTGGTCCAACAATTTTGTTATTATTGTATCCAACTTCGTCCCTGATACCAGGTGATACTTTATAAAGTGAATTAACTGTTTGTTGTTATAAATATCCCATATACCGTCACAAGCCAGTACTAAAAACTCATCTTTAGAATAGTCAATCTTGTGCATCAATACGTCTGGTTCAACGGTAACTTGTGCTTCTTGTGGTGGGGTTCCATAAGTTAAATTCTGGGTAATATTTGTTAGTTTTGTCCTTCTATGTGGATAAGTGACACCTCTCTTGAATTGGAAATCACTAAATGCCCTACTGAGAGCCAGTACTCCACCGACTCTTCCAAGAGAGACAGTACCACCATTATCGTTTATACGTATCAATTCTCCTATGTGTTGTGGCTTATGATCGAAAGACATCGTCTTTATGCCATTCGATTTGGAGGAAAGAATACATCGCGAATCACCACAGTTAGCCACATACAGTGATTCCTCGTTTATGATGCATGCTACTACTGCTGTAGATCCACACGAACTGTTGGCAAAATGTCGATATAACTCTTCATCTTGCAATATGAAAGCGTCTTTAAAAATTTGAGAAACAAGTCCTTCCAACGTATTGAAGGATCTTTTAAATTTTGATGAGTCGTTATTAGTTGTAGATGTGTAATGGTGGTTTTCGAAACTATACGCAATCCATTTGATCAGGCCAGCGTTGGGTTCACCATTACCGTTGCTACTGCCGTTACCATCGCGATGGTGGCGGCCGCCGCTTAGAAATTTCGAACAATCATCTCCACCATGACCATCGAATACTGCGAAGACGTTCAATGACAGGGTTTCGTATTTGTCTATGAATGGGTTGAAAAATCGTACGTACACAACAGAGTTTTCATTTCTAATTAGATGTGCATCTTCCTGAGTCAAACGATAACCTTGCATGGACCCCACACAATTGTAAAATCGTGGAACAATACCAGTTGACGCCTGGTTGTTTTTATATTCATTATATTCTATGGTCTTCTCCGTCAACGGATGGGAAAGCAATTGACCCATTTTTGTCTTCTTCAAATTGAAGTTACTTTCTAAAATGGCTATATAGGGGAGAATAGAGGCAAAAAGGGCGATGGGTAGAAAAGAAGACGTAAGGGCTCCGTGCTAAGAAAGAAGAAAAAGATGCAGTTGAAAACAACGTAAAACTAGAGATCCAATGTCAATTGTTTATGTAGCCAATATCTTAGTTATGCGGTGTGGACAGCGACAATAAAAAAAAATGTGGGATAAATTATGGCTTTTTTTTCTTGATTTCCTTTTTCTTTTTATTCATGATGTTTCGAAGAAGAGATCAGCGCGGGAGAGAAAGAAAGAGAGAGAAAAAGAGAGCCTATACGGTGAAAAAACTACTTGCGCAGCTTCAGTAACAGCGCTAGAAACAGGCGTTAACGAATAGGAGAGGACGTGTGGCGTTTCAGTTATGTCATTTATATAATTTTATATAAAGTATAAAAAAAGTGAATAGAAGAGAGGGCAGAGAAAACCGGACCAGGAAAAGACGATCGTCTCATTTGCATCGAGTTCATCAGTTTTTGGTGGCAGAGGAGCTTGTTGAGCTTGATGATGTACTGTATAATTCATGGACGAAATTTTCACCCCAGAAGGCAGAAGTGTATTTAGAGATGTATTTGTAAAGTTTTTCCCAGTTAACTTCTTTCTTTACATCGGGCAAAGTCAAGGCCTCGTTGATGGCATCAGAAAGATCATCGGTGTTCCAAGGATTTACAATAATAGCACCATTCAAGGATTGTGCGGCACCTGTGAACTCACTCAGGATTAAGGAACCTTTCTTTTCTTCTTGGCAAGCAATATATTCGTAGGAAACCAAGTTCATACCATCACGAGTGGACGAGACCAAGCAGACATCGCTCACAGCATATAACGAAATCAGCTCTTCAAATGGTATAGACTTGTGCATGAAATGGATGGGGACGAATTCCACAGTACCGAACTGACCGTTGATTCTACCGACCAACTCATTGACCACAGATCTTAAATATTGGTACTCTTCCACATCTCCACGACTTGGCACTGCAACCTGTACCAGAACAACCTTGCCCCTCCATTCTGGATGCTCGTTCAGAAACACTTCCATGGCGTGCAACTTCTGAGGCACACCTTTGATGTAATCCAGCCTGTCGACACCAACTATGATCTTGCAGCCCTTGAAAGTTTCCTTCAATTGTTGGATTCTCTTTTGTACGGATTCCTTTTTCAACCCATCGGTGAACTTGTCCACGTCGATACCGATAGGGAAGGCCCCTACGTTAACGAATCTGCCCTGGTATTCCACCCCATTAGGCAATGTATTCACGTTAAGCACCCTTTGCACAGAAGACAAGAAATGTCTTGCATAATCGTATGTGTGGAACCCGACTAAATCACAACTCAAAACACCTTTCAAAATCTCTTGTCTGACAGGTAAAATTCTGTAAATTTCACTCGAAGGGAATGGTGTGTGCAGGAACCACCCGACCTTAACGTTTTGCAGTTGCTTCTCGTGAATCTTGACTCTCAACATTTCCGGAACCAACATCAAATGGTAATCATGCACCCAGATTAAATCGTTATGGTTCATAGTCTTAGCAATCTCGTTGGTGAACGTCTGGTTTGCCTCGTTGTATGCCAACCACGCATTCTCGTCGAAATTGATCTCACCAGGATGGTAATGGAATAACGGCCATAGAATAGAATTACTGAACCCGTTGTAGTGTAAGTCTGCGATTTCATCGCTCAGGAAGATGGGTACGGCATTAAACTTTTCCAGCAAGTCCTTCCTCACCTGATCCTTCTCATCGTCAGGAATCTCTAGCCCAGGCCATCCGAACCACTTGAAAGTGTACGTCTTCTTCAACCCTTCCAACGCCGTGACCAGCCCTCCGGATGACATTGCGTACTCGTACTGTCCCGTACTGCTGTTTTTAGTGATTGTCACGGGAAGCCTGTTGGACACCACAATAATGTTACCCCCTGAAGACGAGGTCAGTTGCGCCTTAGCGTTATCCGTAGTCATAGTTCTATGTCTTAATAAGTCTGTATGTGAGTACCTAGTTTGTTAGCCTGCTTTGTTGCTTACTTAGCTGCGTGCTTGTTCAAGAAGAAACTGACAGAAACTCAATTGACAAGATAAGACTACCAAGTTAATCAATCTCTACCACCCGGCTGTACGCCTTAATCTCTCTCTATATATACATACTCACAATAATACATGTGTCTTAGAACCTCAGTGCAGTTTGTCCCTGGCGCCCCCCTGAGAGCCCCTGCCCTGACCTGCCCAGCGGGGTGACCCCTATCAGCCTGCGGATGAGGGGCCTTCCGTCCACGGCACGGGCCCAGGGGGCTCCCTCTCCCTGGCGCGCTGGCACTCTAGGCCCGATCCCTCGTCAATCCCCTTATAAACAGCGCTGACGTGCTTGGACTTTGTTCCTTGTTCTTTTGTTCTTTGTTCTGGTGCAGATGGAACAGAACAATCGCAACAAGAGCACGAAGATATGGCTATCACCCCTGACAAACAGAAGAAAGAACAACAGCATCAACCACAGAACGGACCGCTCGACTATGCTCACATATGCAAGTGTATTGCAATGTTCTTTGTCGTTGCGGGCGTGGTGCTGATGTTCTTCGAGACCGGGTTGGACCCAGAACAAAAAGAGCAAATCAAGCGTCTCCACCAGTTGGACGGCATTCCTCACGCTTGATGTGCCCAGGGTGATGTGTTCCTTGATCTTTTTCTTTTTTTTTTTTCAATTACGGATTATGCATATATAGGTGGGTATACGTACGTAAAAAAACAAAAACACACATGTAGACATCTATATACGTTTAAAAAAGCTTTAGATTCAGATCTTTGGGTTTTACAAAAAAAAAACGGACAAAATAAAAAAAGCCTTTTTCTTCAGCAACCGTCCTCTTAGATTAGAGATTCTTCTTGGCTGGCGTCCTTCTTCTTACCGGAGCTTCTTGTGTCGGGATCTTCTTCATCTTCGTCGGCATCGTCTCTGGCTCTATCGTAAAATTCATCAAGAATCTTTGGGGAGATTCTATTCAACATCTCCTTAGGGTAGATTCTTAGCAAACTCCATGCCTGGTCCAAACTTTCGAAAACGGTTCTGTCCTCGTAGGCGCCTTGTGTGATAAAGGTCTTTTCGAATTTTTCCAAAAATTCCAAAGATAACTTATCTTCGATGGATAACGCCTCTTCACCGACAACGGCCTTCATAGCAGCAGCGTCCTTACCGATGGCGTACTTGGCATACAATTGGTTAGAAACGTCACCGTGGTCCTTTCTGGTCATACCTTCACCGATGGCAGATTTCATCAATCTACTCAACGAAGGCAAGACGTTGATTGGTGGGTAGATACCCTTGTTATGTAATTGACGGTCAACGAAGATTTGACCCTCGGTAATATAACCGGTCAAATCCGGAATTGGATGCGTAATATCATCGTTAGGCATTGTCAAGATAGGTATTTGAGTGATGGACCCGTTACGACCCTCTACTCTACCTGCTCTTTCATAAATTGTGGACAAATCTGTATACATGTAACCAGGATAACCTCTTCTACCTGGAACTTCTTCTCTAGCAGCGGAAACTTCTCTAAGAGCATCAGCATACGATGACATATCGGTCAAGATGGTCAACACATGACGTTCCGTTTGGTAAGCCAGGTATTCAGCGGTGGTCAAGGCCAATCTTGGAGTGATAATTCTTTCAATGGTAGGGTCATTAGCCAAGTTCAAAAATAATGAAGTTCTTTCCAAAGACCCATTTTCTTCGAAATCCTGTTTGAAAAATCTAGCGGTTTCCAAGTTGACACCCATGGCAGCAAAAACGATGGAGAAATTTTCTTCATGACCATCATGAACATCCTTGGTAGGTCTCACCAAACCAGCCTGTCTACAAATTTGTGCTGCAATTTCGTTGTGTGGTAAACCTGATGCGGAGAAAATTGGGATCTTTTGACCTCTGGCAATGGAGTTCATTGTGTCAATAGCAGAAACACCAGTAGAAATCATTTCTTCTGGATAAATACGAGCATATGGGTTGATAGGAGAACCGTTAATGTCCAAGTAATCCTCTGCGAAAACTTTAGGACCGTTGTCAATGGGTCTACCAGAACCGTCAAAAATTCTACCCAACATGTCTTCAGACACAGGAATTCTCAAACTCTCACCAGTGAATTCCACGGTAGTCTTCTTGACATCAATACCAGATGTACCTTCAAACACTTGCACAATGGCTCTATCTCCTCTAATTTCCAAAACTTGACCTTGTCTCACGGTTCCATCTGGCAATGTCAAATTAACAATTTCGTTGTAACGTGGGAACTTGACCTTTTCCAAAATGACTAATGGACCGTTCACACCACTGACCGTATTATAGTTCAATCTAGGCTTCACATTGAAACCTTGTTCGACGGCTTTCTTATTTATGGCAAACAACTCCTTATCAGACAAAACCATTCCTGCAATATTTATTTTCGCTTGATGTACTGTCTACTCTTACAATCGCAATCCTGTCAACAATGGTTGTCTATCTGTATTAAAATCATTTAGTCCTTTATCTCTTATCCTTTTCTTTCAACGGGGTGAAAAAAAAAAAAAAAACAACTAAAAAAACTGAGTTGGTTCTTACCCGAATGCTTATTACACTGGCTGCTATTGTTTATGACTGACTACATGCAACTTTATACACACGGCAGGAAAAAAAGTGCGCACTCTAGCCTACCACGTACCATCGGTCATGAGGTCCTGTGACTGTTGGAGGTGGTGCGGTCCGCCTTGCAGGATGTCCTCTTTGTGGATTATTCATGTTATCCAAAACCATCGAGTACAACATCCCAAAAGTCCAATATAGCGAGACGGACCTACACTTCATCTTGTTCCGTTTCACCATATTATAGAACAGCCCATCCACATCGTACTGGTCCAGTAGCCATGGGATATCCATGGGTGTTGAAGGTACGAGTTTCAAATGTCTACATATCTGTAAAATATTTATGATAAGCTTGATCAACCTTTGTACTACTGTCTGTATGCTATCGGAAAACTCAAACATGGGTTGTTCACAGATTTTATTTGTGTAGGGAAGTTTAATCATAAGAATGTCTGAGAAGAAGCTAATATACTTCCACATGATGTTGATGGAATCGTTTGTTATAGCAAGAGGTAAAATACGGAAGTTTTTCAAAGATATTAGTGGCTGAAAAGCTATAGCGAAAGGTATTTGGAAATTATCTTGCAGCTTCTGGATCACAAACCAATTATTTAGTAGATTGAGCTTGTAATCTCTAGCCGATTCACAAATCTTCGATACTTGTGCCAGCTTATTTTTTGCATCACTAATTTCCACTTGCTCTCTTAATTTGTCCGTACCAGTACCCACCTTATAACGTTTATAATTGTCAATTTCTACTTTCAATTCGCTGATGTGATTCCTTTTACTATAAATCCGCTCATTTAGCTGTTCTATCCTGTGCCTAATCAGGTTATTATTCTTTTTCATTCGTAAAACATCCAACTTCATGAGACTATTCATCAGGGGATCTTTCTTTTTCTCCATCCTCTTGATATCTAACTGGTCATAGTTCATGGCCTCGTTTAATATTTGCTCTACTTTCCCGTTAAGTTCTTTATTTTCATCCTTTAATAAAATTAAATCTAGTTTTAGCTTCAGTAGCAGACTTGGGCTCGTATTGATACAATGTGCACAGTACACTACATGCGCTCTATGGTGGCAAATTGGGCAATGCATGTCATACTAGGATTCTAGTTTTTAACTTTTACTTCCCTTTTTCTCTACTCGTTATCCTTCTAATCACTTTTGTATTTGGTCCTTTCCCTTAATTTTCAGCGAGGAAAAAAGTGCTTATTATCATTAAAATACAAATAAATAAATAGTTTTTTAACTAGACGTAAGGAAAACAATTACACGTATTATTTAATAGTACAAAGAAAAAAAAAGTCAATACATATTCATCATTGGCATTGCTTATATATTTTCGGCCTTTAATTTTTTTCTTATCAAAATTCCACTCTTGAAATTTATTATCCAATCCACCATATCTTGATCGTTAGCGGCTTTAAAAGATAACCTTTCATCAAATGTAATTAGCGCAAAATTAGTGTCGTCATTTTTCATCTTCGAATTATTATCAAGTTCAATACAATCGATAATTTTATCCAATTTAATGCTTTTCTTTAACTTCCCAGTCTTGAAAGAGTATAAATTGAACGAAGTATTAGTCAATTCCACATTGAACTTTTGCCATTTAGCCCTATTGAACAGTTTCTTCTTTTTCACTTTTGTGTAAAGAATCCCAGAACAAACCTGGTGCTCTGCATTTCTTGGATCGAACATCCTATAAAATTCTTTATCTTCACGAGACAGTTGCTCATCCATCGTCAAACTGCAAGAATGCTTGCTGCTAGAAGGACCCGCCTTTTCGTCAACTACAATTAAATCATCATCATCCTCTTCTTCATCATAATCACTACCTGTAGTGACACTTTCGTTGCCACTAGGACTAGAGAGGAATTTTTCAAGGGCAATTTTCCAATTATGCATCAGTTCCATACCAACCTTCTCATTTTGCCCTCGTGGAAATTTGAATATTAAATCCTTGGATGGGGTATAAACAGTTAATATACCATCGAGCTCGCTTATCTTAAAATTAAGTATGTCAAATCTCGGTATGACACTTATAGCCTCTCTTTCATCCCGAGTTTTGTAATAGGCAAATTGGTTTTTCCTCAAGACACACCAATATTGATGGTCTGTTGTCCGAGGCCACCATAAATGACGATGGTGATGATGGTGATGATGGTAACCCTGCGGTGCACCATCAGCAGCTCCATTGTTACCTGAACTGGATTGAGCTGTCGGCGTTTTATTTTGAGACGTTGATGGCTTCTTGATGAGATTCGATGCGATCAAAATTTCATGCTGACTTGACGGAGCAGTCGCACCTGCTATCATTGGTCTTATGAAATTTACCAACGCAAAATTAGCGTAATTATTTATGGTTAATTCACCTACTGGCTACTATTGCGTATACCACATTTTGGCCTGTTCGTTTAATTTCAGCCACATTATAGTAGAGAAAAAACCGTTGTGAGTGACCGAAAGTGAAAAATATGGATTCGTGTCTATAAAACCTTAGAGGCATCTATTTACTTTTGTTCTATTATCTAAATGAATCCTATATATATGCTCCCTTGTGTCGGCATATTCTAGGATTGGGCCCCGTGAACAACCATACTATTTCTCTTTTTCTTATGAGTGGAGGAAACAGTTCTTGTAACACCGGGAGGCACTGAGATTGTGGGAGATGTACTTGGATCGTTATTATGCGTTACATTTGTTTTACTACTGCTCGAGCTTGGTTTTCTTACTGAGGCAGTTCTTTTAACACCAGGCAAAACCGGGGATGCAGATTTTGGAATAGAACCCGATGACAGCAAAGGCGACGCAGTATAGAAACTTCTTCTTTTATTGTTACTGCTATTACCATTGGAGGATGAATCGTTTGTGTTCGGCGTCTTTCTTAATTTGACCATCTTAATAGGAAGCATATCCTGTGCATTATTGCTACTCAAAGCGTCAGCGTTGTTGCTTTCCACCTGGGTTTGTACATTCTTCTTCAAGGTTTGTACTACCGCGCCTTTATTACTAATCTTCTCATCGTTTCTTTTCAAGACGTCTTTCAAATCCATCTTTTCAGCAAAAGTTGATATCAGATTTTCGTTCGTCTGGTACAGATTTAGCCAGCTTTGTAGATTTAACTCATCTAAAGAGTGAGTGATTATCTTGCTTAATTTTGAATCCTTTTCTGTTTCCAGAGATTTCAAATCTTTCACAGAGTCATTGAATTTATTTAAATTCAATTCTATATCTGAATTTGAACTAGTATCCGAACCATAATTTAAATTTTGATTACTTAACTCTAACTCCAACAAACCGATTTTTTCATTTAATTTGGAAATTTCATCAGAATAGTGGTCTCTGTAAAGATTTTGTGACTCCAATAATGAATTATAGTTAACTTCCATATTTTGCAATTTTTCAGAGCAAGATTGTTCAATGGCACTAGAATTTTTCGCCAATTTACTCAATTGATCCATTTTCTCCTTTTGTTCATTGTAACGGTTACTCAATTCGCTATAATCTTTCTCTAGCTCCTTTAGCTTCTTGTTCTTTCTTTCAAATATCGAGTTGAGATTTTCGTTCTCGTTCTTCAGCAGATTTAAATTTTCCAGTAGTTTTGATTCTTTGGATTGTGCTAATTCCAATTTACTCAATAAATTTTGAGATTGCGTAGTCAATTGTAGATTTGTTTTTGTCAGCATATCAATCTGGTCATGCAGTGATTCAATGACTCTCGAAGATGAGGCATTTTGGCTGGAGGTATTTCTATCTTTTGTGGGGGAACTTTCCAAGTTTGCCATAAAAATATTATGGTGAGGTGCCAACTTGCTTGAAGAAGTCTGGGTATTATCCTGGTCCGACATCTTACACAAAAGTAGTGTCGTTGAACCTTGGCGTGCTTGATAGACGAGCTAACGTTTGGTAACCCCTTCAGACTGCTGCTACTCATGGCAACAAATCAATAAACAAAATGCAATAGTAGTTAGTAATGAAGCTCTCGCCCGAACAAAAGACGCAACGAGCGGGTAACTATTTAGCCTATTTTATTGCGATGACAATAATATGTAGTAGCAATAGGGAAATAGTTTCATTTGACGTGGAACCAAAAATACATTCTAAATCGTACAACTATTAAATTGATATATGAAAGACGGATATGAGACTACACTATATTACGGTTTTTGATCCATCAAGATCTACCAACGAAAATGACACTTTCAAGCAGTTGCTGCTGTTCCATTATTTTGGCACTACTGATTCAATACCCTCTTTAAACGAAAAACTGTCCATCATAGGAGTAATACAGGGCATTTGGTCACTTACGAGTTCATGCGTAAACAAGGACGGCGAAGATTTAGAGAAAATTATTGAGCTGAACAATGATATTATTTTTTGTATTAAGGTGGAATCAAGATTTTTCATCAGTCTAGCAATTTCGAATATCAGCGACGATCAGAGTGCCATACCTTTACAGTATCTCAGTGCTTACTTATGGCTTAGTTACAGGTTCTTCAAGCTACTCAATGGGTCATTCAGCGGATTTAACAAGGACTTCCGCAAACTCACGGATTTGTTGAACGAATTCGTTATTCCGTTCTGGAATGATATTTATTTGAATCTAGAAACTGTAACGAATAGATCATTTACTGTAATGTGGCCTGGTTTTTATAAAAGGGCAAATTTTCAACATTCCTCTTATAATCCTGGAGAAAAAAATAATGTCGAAGAGTCATGGGACGCTATAATCTTGCAGAATATTCTTTTAGATAAAAAGAGTTATCTAGGACTAAAGGACATTTTGGTTTACCACCTACCAAAGCGCACCAAAGCGGCTAATAGGGAGTCTATGGGAACAAAAACTTATGGACTAGTAAGGAACTTTACCAGTGACCTGAACACATTACCAGATATCTCAAATTGGCTATATCATTTGCACTGCACCTATGGTGAAATATCAAGTCATATATTAACAGGAAATGTCCATTTTAAAGAGGAGCTACAAGTAGAAGAAGAACAAGAGCGAAGTCGTGATACAAACGGAAGAGACGAAGAGGAATCACAGGAGCAACAGCGACGGGAGCACCAAGAGACTACGCAAAACAATACAAGCGAACTCTCTCTATCGGAAAGAGTGATACACAACGTAACACTCCCCATTTCTTTTGCATACGACGCTATACATGAAGTGAGTACCACGACTGGTGTTTCGGGTAGCTTATCCATGATAATGGACTATGTACCGAAGCCCCATTGGCCGTTCATTTCATCCTCTAACAAAAGTGCCGACAAAAATAATTACTCAAATAGCAATGATAACGCAAATTCGAATGCCCCACTGATGACGCAATCAGAGGCTGTTGGAGGGACGATAGGCAACTCGAGATTTGGTTTCCTAATATCCCCATTGAATTCAGACCTGTTGCCATCATCATACCAAGCCCTGAAACTGAATTTGAACTTTGAAAACTCCAAAGACAAGGAGGATTTTTATAACTGCCTATTTTGGTACTTTGATGATTTTTTAATTGTAATTGTCTGTGATCCGGACTTCAACAAGATTTGTGAAAGGGACTATCTAAAGGACTTGAGTTTCCAATTGTGTCAGAGTATGGAATGTCTAAACAATGAGATTTTAAACTCTCAAAATTGCGATAACGTGGAATCCTTCGCTTATGTGATCAGAGATAATGCCACCAAAGAAATCGACTCGTCCGTTCCATTTGGGTCTCCAAAATTTACTTCGGATGAAAGCATTTCAACTTTACAACTAGCAATCAACGGTATAGATCAGTTCATTAACGATAATTCAAATTCCCTATCGCTTGCTAATTGGAATCCAATAACTATTATGGGTGGCTCAAATGCTATCAGCAAAAAAAATACTACAGAAGGATTTGGGAACGGGGTAAACGATAAGACTCAAAAATTTAAAAGAAAATATCTGAATTTCTTAAATTTAATGAGCGCAGAAAAGTTATGGGACTTACAGGTTGACGTCTTACAATTCTTGACTAGTTTACAGAACTCAAAAAGAGACCCAGAATATTTTCAGGAGGAGAGGTTGTTAAAATTGAACAATGGTGTTTTATGCTATATCAAAGAAAACAATTCAAACTTAATTATTATTATTAAAAACTGGTTTCAAAATAACGGCACGTCAAAGGCTGCAAAACAAAGGAACCGTTTTCGTTCAGATTCCTCTAAGGGAAGTTCATTGTTTCAAAGTTTAGGTCGTGACGTGACTGACTGGTGGGAATCCAGGGAAATTTAAAAATGTAACGTTTAGCATTTGATAGCCATAGAATAAAAATAAGTAACTATAAAAAAAGGAAAAAAATAATTGGGCAAAATAGGGATCATATTATAACTATTTATATACAGATTCGAAATATGACGAAGAGACTATGAAAAGTGGGTGAATATCAATATTAAATAAAAATCAAACAATGATTGAAAAAACGGTAAAAGATCATAAAAAGTCCTCCAGGTAATATGTCAATAAGTAAATATACTTTATCGAAGGAAAGATCAAAAAAAAAAAAAAAAAAAATGCAAACGAACATAGCCAAAGGACCACAATATTAATCTGACAATAAATTTGGAGGCAGTCAATGTAAATTTGTGAATATAACGACATAATTGCATTATGCTTTGCTATAATATTGAAATTTTTCGAAGGAGCTTTCAATCTCATGGATTTCAATTTCTGTTAGCTCTTTAGAAAAGTCAATTTCATGTGGGTTTTTGAAGTGATCTTTACCACGTTTCCAAACAAATTTGTAGCCCACATATATACCGATGTTGATAAACACCATTAAATACGAAAACAAAAAATCTTGTGTGTTCCATAATTTGGGAAAGAAAACGGTGTAGCCCTGTATTAAAATCATTGCGGAACATGAAACAAGGCCGATAATAGCAGTGTATGGCTGACCCCACGAACGGAATGGCAACTTGGGTAACGAATCTTGTTGGACATGGTAAGCCCTTCTGAAAAATAAATAGACGATACAAAGGACGACAAAATTAATCAATTGAGAGGCAGTAATCAAGTTAATTAACCAATTCAATACGACCGCACTATTAGAATTCAGTTGCAAAAGGCTCACTAAAGCCCATACCAAAGATATGGCCACAGAGTAAATGGGCACACCATGCCTATTGCATCTAGTGAAGATTTTTGGCGCGTAGCCATCTAATGCCATACCATAAAATGTTCTGGATGAGCAATAAGTGTAAGCGTTACCAGCAGAAAAGGCGGCTGTAATCAAAGCTATATTAACAATGTCAGGTAATATTCTAATTTTCAGATTATTCATTGCAATGACATAAGGTGAAGACCCGGCGCCAGGCCTTGCTTCATTAATTGCTGCTGTCAAGTCAGGATCATTTGGCGAACAAACAATCCCAACACACAGACAACTCCCTAAAAACAAAAATGTTAATCTCACAAACACCTGCTTAAACGCCTTGGGTAATACTTTTCTTGGCCGTTTGACCTCTCCCGCTAACATAGAAATATACTCGCCACCAGCTATGGTAAACGATGCCTGAATCAAGCAAGCGAGAAACCCCTGGAAGTAGCCCGAAGACTTCCCCACATCATTGCCATCGGGAAAGTATTTCTTGAATGGACTTTCACCATAATTACGAAACCCGTAACGATCATGTTCAGGATTTCCACCCAACATGGTAATGAACGTGAATGTAAATAGGCCGAGTGCAAGGATAATTTTGAAAGAAGCCAACCAAAATTCCATTTCACCGTAATATTTGACTGCACAAATTGAAATAAGCAGATACAAAACTACTTGAACGGCGAGCGGAATACCAGCAGAATAATCATCTCTCCAATAATGTATAATTGTATTAACAGAAACAATCTCGAAAGGGATCTGTACGCATTCTAGAAACCAGAAATTCCAGCTAGCCATGACAGCCAATGAATCGTCAACGCACTTCGTTGCTAATCTCAAAAAGGGGGAACTTACAGGGAAAAAGCAGACCATTTCCGCTGTAGACACAGTAATGCAAAGTATTGGAACACACCAAAGAGCAAATGCCAGTAATAAAGAGGCGGGCCCTCCACGGTATAAAGCTTTTCCGATCGCCACGAATAGCGCCGTACCAATGACACCGGAAATAGCAATCAACTGGACGTGCCTGTTTTCTAGTTTACGTCGAGTTTCTGTGGAATATAGCAGGTAAGTCCTTGAGTCATCATCAATAGAAGACCCTCTATCCTCATGTTCATCCACGTGAACATCGCCCGCTTCGGGTATGGTGTTTATGTGACCCACTGACCCAGAAGGTTCCAACCATCCCTCACTAGGTTCGATACTCTTTATTCGAGTGGTTATTGTCTTGTATTTATTCTTATCGTACTCAAAATCACCGTCATTTTCGTAGTCGATCGTCATACGTTCCTTTGTCATGCTTGGCAAAAGTTATGGAAGCAAAATGTAAGTGCAGCTTAGGGGGGCAAGGCTGAAGGAAAACTATTGTTTTTAATTACCACCTATTAGTATCTTAAAGCAAAGGAGCTAACCGAGATAATATCAATACGATGTATGGTGAACTAACACTACCCTTACTCCTGAATTACATAAATTAAAGCAGGCAACATGTCGAGATCCATTTACCATTGAAGAGTTCCAAAAAAAGGGTTCTTTTTTTATACATGTAGTTTTACGGTGCGGCGCCGACACCCCGCTCGATCGATGACGCTGACTTGTGGTACTCAGGACGTATGGATAGTTATTTGTTGCCGCAGTATATAGTATACAATGCAGAATTCACAGAGGCAGGGAAAAGGCTCTGCCACAGACATTATGTAGCGTGGAAACACTAGTCTTGACTCTGACATGAACTTCTGGAACATCTTCCTCGAGGTCTTCGTGTCTTGGCAATTCGTTAGAGGGTTCAAGCGCTTTAGTAGATTTGAGATCAAACATAGGCTTATTGATAGAATCTAAATGGTCCGGTTTGGCGGTTTCGCTGAGTCCGTGAATATCTTGTACGCTTTGCCAACCAGTTTCTAGATTGGATAGGAATCCCTGTTCTTCTTCGTTTTCAATGTCTTGGTCAAGATCAATTTGATTATCTAGCTTTTGATTGGTAGTCGCTGAATAATGTCGATTATGGGCTAAAGTTTTAGTGTCATCTGTAACTATAGACCTCGGAATAGTCATGCTTGCAGCAGTTACCGCCGAAGTGTAATTTGACAACATAAGGTATATGAAACTCTCCAAAGACCATTCATACCAAACTTTTTGTTCTGTATCGGAGTGTATCCGAGACATCAGCACAGAAAGTTCGGAGTCATCTATAAAGGATATTGGTTGCTTCAAAGGAAAGATAATTGGAGACCACGAGGTCATATTTGGTGTATGGTCACATTTCTTGATTAGATTTTCTTCTCGTCTGGTATTCATCAACGTTTCTTCGCTAAATTTTAAACGGACTGTGCTGTCATTGGGCAAAGTTGACAAGAATATATTGTTATATAAGTTTGCCGAGAAGAATCCGATAAAGCCATGGATTTCGCCGCGGTGCTTTATCTTGAACTCATTTAATGAACTTTGAGAAAATTCAACTGTAAAATCATCTTCGTCTTGGACAGTATCTTTTTGGGCCATGGGATGCTCGAACCGCCACACTTCATTTACCCTTGAGGATAATATACAGTATGGCACTCTATGGACTATCCAGGGCGCCTCCAAAGAGCGATTTGTTTGTGAGAGTTTTTGGTAGAATAATGGTGACGAAATGGGTGCTATGTATGAAGAGTATGACCTCGGTATGAAAATTGTGTCATTGTGGGAATGATATTTTTCAATAGACCAGAGACATTCTGGTGATAATTCATTGCAACCGAACGAACCCAGCAGTTCACTTATGCACAGATCTATCTGAATACGCTTTTCCGACGGCTCGTTGATTTGCCATTTGGTCATATCCTCCTTGATTAATTTCACTCTATTATCCCAACAGTCGAAATTTCTTTTTTGCAAGTACAGATATGCCTGTGGATTTTTTTCAATGGCAATTATAGAAACCTTACTATCCATAAACAACATTGATATTATCTTAAAAGTTCGATCCACTAAAGGTCCTCTTCCCGCACCGGCTACTAGGATCACCAACGGTCTCTTGGCACTCGCTCGAGGAGCAAGATCTTGAAGCGCTTCTAATATGGCAGATTCGTAAAGATCGTACTTCACCAAATCTTTTTCAAAAGTCAAATATGTGGAATTTAATAAATTATCTGAATGAGGTTTCAGAGGCGGCATTATCCGAGACTCCTCTTGGAGCAAAAATTGGTGATTACTATTGGAATTTAATACTTTGTCGCCCTTTTTCAATAAGTAGTTTATATATTCCAAATAGGCAGATTCTCCGCCCTTAACATTATTGGCATATTTCTCCATCCCATGCAATATCACGCATAATTCATTACCCAAAATTTGTGAATCTCCATTAACCTTTTGGAACTTTAAAATCAAATTCTGGTTAAACTTGTGTAAAACGGGATAATCGTACTGATTACTGGCAAAGATGGATGAAGATACCAAAAGACACGAGACGGGTTCGGCTAACCATCTATTCAGCACATACGAAGGAGTCCTGGTTCTTGGCAAAGCCAAAGAGATAGTCAAAGAGGGATGATATTCGCATTGTTTCCGCACGGTATTCCACAGTTCCCAAGTGGCCAATGGATCGCTGTCTTCGTAAAGTGGCAGAGAAATGGATATGGTTAACGCAGGCGCAGCAAAGACGATGCGATTTTGCAGGAGCCTGTAAATCATCTGTCCATACAATTGCAGGTTGGACAGGTCCCGTGGAGGCGCCAATATTAGCTTATTGATTCCAACAAACCTCGCGTACTTACATTCGTTTAGAAGGACCTTTAAGCCAAGATCTCTTACATTTGGATCGCGACTCTCCAGCTCCAGCCAGGAGGATAACAGCCCTATGTAAGACGGCGTATCGTCATTGTCTAGCTTCTTGACGTTGAACGGGGGTATACAGATATCCTGCAACTGCGGTTCAGGAATTTGAAGCGGTTTCCAGTTCTGTATGGATTGTCTTTGGAAATCTTTGAAAACTTGCCCAACTATTTCCTTATATCTTGGCGTTGTTATAGGAAGCAAAACGTAATCATAGTTACTAGGCAGTTCTGGTGAATGACTAGAGACATTTTCTAGGAAACGTGACTTTTTGCTGTGCTGTTTATGATTAAAGCCTGGTTTGACACCAACAAATACGTTGCTATGCATATGCAAACTGAACCCTTTGTATATATAAAAATTATATGTATAAAAGAAGAGGAACGTCCGCACAATTCCACACACACACACACACACACGCTTTCACACACGCAATTTGAAATAGCTCCTATAGGGCTTGGGAATAGGATCACAAGTCACTCGAAATATACCATTTTTTCTATCACACATACACATTGTATAAAGCCATTTGTTTCAAAAAAAGTATAAAAACACTGCGCAGCGTGCTGTTTCGGGTTCCATTTGTGATTGTTTATTTTTCTTTTGGTTTAGCTCAGTGCAAAACGAGGGTTCGAAGAATTTTCAGATAAAACAGTACCCGAGCCCTGAGATCTGTTTTAGGGTCTAAAAGGCGGGTTATAAAAATATGTCAGGTGATTTTTTTTTCTCGTGGTATGAGATAAATAAAGAATGGAGCTTTTATGCATGAAAGGACAGCGGATAGTAGTAGAGCAGACATCAGTAGCATTCATTACAACTCTGTCGTAAGTTCTTGGAACTGCTGGCCGCGTTGGATACAACTAGATTGACACGCACCTACTCTCGTCTTACAGTACTATGTACCATCACTATCACGCCTTCCAAGGCAGAAAGCTTACTGACCAAGAAAGAGCACGCGTGTTGGAGTTTCAAGATTCCATTCACTATTCTCCGCGGTACTCAGACGATAACTATGAGTACAGGCATGTGATGTTACCTAAGGCCATGCTAAAAGTTATCCCATCTGATTACTTCAATTCGGAAGTGGGGACCCTGCGTATATTAACAGAAGACGAATGGAGAGGCCTCGGCATCACACAGTCTTTGGGGTGGGAACATTATGAATGCCATGCGCCAGAACCACACATTTTGCTATTCAAAAGGCCGCTGAACTACGAGGCCGAGCTGAGGGCAGCGACCGCTGCTGCTCAACAGCAACAGCAACAGCAGCAACAGCAGCAACAACAACAACAGCAACATCAAACACAATCGATTTCGAACGATATGCAAGTTCCACCCCAAATCTCCTAGCTTTGATATACTCTAATTACTGAAATTGAATTCCTTTTCAAGGCTCCATAACTATATGGAGCATACTATGTACTTATCATAATAAAGAAAAATCAAACAAGCAAACAAAAAAAAAAAAAAAACTATAGATCATAGTTTTCACCAACAAGCATTAGAATACAAATAAAATTTATATAGTGAATATCCTTCAAATAAATTTCTTCTTTCTTATAAATCAAATAGATGGAACGCACGCTCCAAAACTAGTCAACTAGAAAAAAATACCCGCCGACGGACAATTTTGAAGAGAGATGATTAATGAAGACAAAGTGAGGCTGGACAACAAGAACGACACACACCGCGTAAAGGCCCACAAGACTGCATGGAATCACACGTCAAATATCTCGACGAATTGATATTGGCAATAAAAGACCTGAACTCGGGGGTGGATTCAAAGGTGCAGATTAAAAAAGTGCCCACGGATCCATCTTCTTCTCAGGAGTACGCCAAGAGTTTAAAGATCCTGAACACCCTCATAAGAAACCTAAAAGATCAAAGAAGGAACAATATTATGAAAAATGATACTATATTCTCGAAAACAGTTTCCGCCCTTGCCTTATTGTTGGAGTACAACCCCTTCTTGCTTGTTATGAAGGATTCCAACGGGAACTTTGAGATACAAAGGCTGATAGATGATTTCCTCAACATATCCGTTCTGAACTATGATAATTACCACAGAATATGGTTTATGAGGCGAAAATTAGGCAGCTGGTGCAAAGCATGTGTCGAATTTTACGGAAAACCTGCTAAGTTTCAGCTTACTGCACATTTTGAGAACACCATGAATCTTTACGAACAGGCCTTGACTGAAGTCTTGTTGGGCAAGACTGAGCTTCTCAAATTTTATGACACCTTGAAGGGTCTATACATTCTTTTATACTGGTTCACTTCGGAGTATAGTACTTTTGGGAACTCTATAGCATTCTTAGATTCTTCTTTGGGGTTCGCGAAATTTGACTTTAACTTCCAACGATTAATCAGGATTGTTCTTTACGTTTTTGATTCCTGCGAACTAGCACCACTAGAATATGCCGAAATCCAACTCAAATATATTTCTCTAGTTGTGGACTATGTTTGCAATAGAACAATTTCCACAGCCCTGGATGCCCCAGCGTTAGTTTGTTGTGAACAATTAAAGTTTGTATTGACTACTATGCATCATTTTTTGGATAACAAGTATGGGCTCTTGGATAATGACCCCACTATGGCCAAAGGAATTCTTCGACTATATTCTCTTTGCATTTCTAACGATTTCTCAAAATGCTTTGTAGACCACTTCCCAATTGACCAGTGGGCAGATTTTTCACAAAGTGAACATTTTCCGTTCACGCAGTTGACTAATAAAGCTCTTTCGATTGTATATTTTGATTTGAAAAGAAGGTCCCTACCTGTTGAAGCTTTAAAGTACGATAATAAGTTCAACATCTGGGTATACCAATCGGAGCCGGACTCGAGCTTGAAAAATGTCACTTCTCCCTTTGATGATCGATATAAGCAGCTGGAAAAGCTAAGGTTGCTAGTACTAAAGAAGTTTAACAAGACAGAAAGAGGAACTTTGCTCAAATACCGTGTGAACCAGCTAAGTCCTGGATTTTTTCAAAGAGCTGGAAACGATTTCAAGCTAATTTTAAATGAAGCATCTGTATCCATTCAAACTTGTTTCAAGACAAACAATATAACAAGGCTAACATCATGGACTGTAATTCTCGGACGTCTAGCCTGTCTAGAATCAGAGAAGTTTTCCGGCACTCTGCCAAATTCCACAAAGGATATGGATAATTGGTATGTTTGTCATTTATGCGATATTGAGAAAACTGGCAACCCTTTCGTGCGAATAAATCCAAATAGACCAGAGGCTGCGGGTAAATCAGAAGTCTTCAGGATACTTCATTCAAACTTTCTATCTCACCCAAATATAGATGAATTTAGCGAATCTTTGTTAAGTGGCATCTTATTTTCTCTACATAGGATATTTTCTCACTTTCAACCTCCAAAACTTACAGATGGAAACGGTCAAATCAATAAGAGCTTTAAACTGGTACAAAAGTGCTTTATGAATTCTAACAGATACCTACGTTTATTAAGTACTAGAATTATACCTTTATTCAATATATCAGACTCTCATAACTCCGAAGATGAACACACTGCCACGCTGATAAAGTTTCTACAATCTCAAAAATTGCCAGTAGTGAAAGAAAATTTAGTCATTGCTTGGACACAATTAACATTGACGACTTCTAATGATGTATTTGATACACTACTTTTGAAACTGATTGATATTTTCAATTCTGATGATTATAGTTTACGAATAATGATGACTTTGCAAATTAAAAATATGGCCAAAATTTTAAAGAAAACACCATATCAATTACTATCGCCTATTTTACCTGTATTACTAAGACAGTTGGGAAAAAACCTCGTGGAAAGAAAAGTTGGCTTTCAAAATTTAATAGAATTATTGGGATATTCTTCAAAAACAATTCTCGATATTTTCCAGAGATATATCATCCCTTATGCAATTATTCAATATAAGAGCGATGTGCTAAGTGAAATTGCTAAGATTATGTGTGATGGCGATACAAGTTTAATTAATCAAATGAAGGTTAATTTACTGAAAAAAAACAGTAGGCAAATATTTGCCGTAGCTTTGGTAAAACACGGATTATTTTCTTTGGATATCTTGGAAACCCTTTTTTTAAATAGGGCTCCAACTTTTGACAAAGGATATATAACTGCATACCTTCCCGATTATAAAACTTTAGCTGAAATAACGAAGCTCTACAAGAACAGCGTTACTAAAGATGCAAGTGACAGCGAGAATGCTAATATGATTTTATGCTCTTTGCGATTTTTAATCACCAATTTTGAAAAAGACAAAAGACATGGTTCGAAGTACAAAAATATCAATAGCTGGACGGATGATCAGGAACAAGCGTTCCAAAAGAAACTACAGGATAATATCTTAGGTATTTTCCAAGTTTTTTCGAGTGACATACATGATGTTGAAGGCCGCACCACTTACTACGAAAAGTTAAGGGTAATCAATGGCATTTCTTTTCTTATCATATATGCCCCCAAAAAATCAATAATTTCCGCATTAGCCCAGATTAGTATTTGTTTGCAAACAGGACTTGGGCTTAAGGAAGTTCGATACGAGGCCTTTAGATGTTGGCATCTGTTAGTTCGCCATCTAAATGATGAAGAACTCTCTACTGTTATAGATAGCTTAATTGCATTCATACTTCAAAAGTGGTCTGAGTTCAACGGAAAACTTCGAAATATAGTATACAGTATACTGGATACCTTAATCAAAGAGAAATCGGACCTGATTTTGAAATTAAAACCTTACACTACTTTGGCTTTAGTGGGCAAGCCTGAATTAGGTATTTTAGCTCGTGATGGCCAATTTGCAAGAATGGTGAATAAAATAAGAAGTACTACGGACCTTATACCCATATTTGCTAATAACTTGAAAAGTAGTAACAAGTATGTCATAAACCAAAATTTAGACGATATAGAGGTATATCTTAGGAGAAAGCAGACAGAAAGATCGATTGATTTTACACCAAAGAAGGTTGGGCAAACTTCTGATATAACATTGGTTTTGGGTGCTTTATTAGACACTTCTCATAAGTTTAGAAATTTAGACAAGGACCTATGCGAGAAGTGTGCCAAATGTATCAGTATGATTGGTGTTTTAGACGTTACAAAGCATGAGTTTAAAAGAACAACATATTCAGAAAACGAAGTTTATGATCTGAACGATAGTGTTCAAACTATTAAGTTCTTGATATGGGTCATAAATGATATCCTCGTTCCTGCGTTTTGGCAAAGTGAGAATCCCAGCAAGCAATTGTTTGTTGCCCTTGTCATACAAGAATCATTAAAATATTGCGGGCTAAGTTCAGAGTCATGGGATATGAACCATAAAGAATTATATCCAAATGAAGCCAAACTATGGGAAAAGTTTAACTCCGTCTCCAAAACAACCATCTATCCGCTTTTATCTTCCTTATATCTTGCGCAATCATGGAAAGAATATGTCCCGCTTAAATATCCTTCTAATAACTTCAAGGAAGGATACAAAATTTGGGTGAAAAGGTTTACATTGGATTTATTGAAAACAGGTACAACAGAAAATCATCCATTACACGTGTTTTCTTCTTTGATTAGGGAAGATGATGGCTCACTATCAAATTTTTTGCTACCTTATATTTCTCTGGACATTATTATCAAGGCAGAAAAAGGAACTCCATACGCTGATATTTTAAACGGGATTATCATTGAATTTGACAGCATTTTCACGTGCAATCTGGAAGGAATGAATAACTTGCAAGTGGATTCGTTAAGAATGTGCTATGAATCCATCTTTAGGGTTTTCGAATATTGCAAAAAATGGGCAACTGAGTTTAAACAAAATTACAGTAAACTACACGGCACTTTTATCATTAAAGATACGAAAACAACTAACATGCTTTTGAGAATAGATGAGTTTTTGCGAACAACCCCTTCAGATTTGCTAGCTCAACGCTCCTTAGAAACGGATTCTTTTGAAAGGTCTGCTCTATACCTTGAACAGTGCTATCGACAGAATCCTCACGATAAGAACCAAAATGGACAACTACTGAAAAATTTACAAATCACATACGAAGAAATAGGAGACATTGACTCACTCGATGGTGTACTGAGAACCTTTGCTACAGGAAACTTGGTTTCTAAAATTGAAGAATTGCAATATTCTGAAAACTGGAAACTCGCACAAGACTGCTTTAATGTCCTCGGCAAATTTTCAGATGACCCCAAAACTACAACCAGGATGCTAAAGTCTATGTATGACCACCAATTGTATTCTCAAATAATATCGAACTCTTCGTTCCATTCTTCAGACGGAGAAATTTCTTTGTCTCCAGATGTGAAGGAATGGTACAGCATAGGTCTTGAAGCTGCAAATCTAGAAGGCAATGTTCAAACTTTGAAAAATTGGGTAGAACAAATAGAGAGTTTAAGAAATATTGACGATAGAGAAGTACTTTTGCAGTACAATATTGCGAAAGCTTTAATTGCCATCTCAAACGAGGATCCATTAAGGACTCAAAAATACATCCACAATTCCTTTAGGCTTATCGGAACAAATTTTATAACGTCATCTAAAGAGACGACGCTGCTAAAGAAACAGAATTTATTGATGAAATTACACAGTTTATATGACCTCAGTTTTTTATCTTCTGCGAAAGATAAGTTTGAATACAAAAGTAACACTACCATACTCGATTATCGAATGGAACGTATTGGGGCTGACTTCGTGCCAAATCATTACATATTGTCAATGAGAAAGTCATTTGACCAATTGAAAATGAATGAACAAGCAGACGCTGACTTAGGAAAAACATTCTTCACTTTAGCCCAATTGGCGAGAAACAACGCTAGGCTAGATATAGCCTCCGAATCATTAATGCATTGTTTGGAAAGGCGGTTGCCTCAGGCAGAGTTGGAGTTTGCTGAAATACTATGGAAGCAAGGTGAGAATGATAGAGCCTTAAAGATAGTGCAAGAAATACATGAAAAGTATCAAGAAAATTCCTCGGTTAATGCTCGCGATCGTGCCGCCGTGCTATTAAAGTTTACTGAATGGTTAGACCTTTCGAACAATTCAGCGTCCGAACAAATTATTAAACAATATCAGGATATTTTTCAGATTGATTCTAAATGGGATAAACCATATTACTCTATTGGCTTATACTATAGTAGACTACTTGAGCGCAAAAAAGCAGAGGGTTATATTACTAATGGTCGTTTTGAGTACAGGGCAATATCTTACTTTTTATTGGCATTTGAAAAGAACACTGCTAAAGTAAGAGAAAATTTGCCCAAAGTTATCACGTTTTGGCTAGATATTGCGGCCGCATCAATTTCTGAAGCTCCTGGAAACAGAAAGGAAATGCTGAGTAAGGCTACGGAAGATATATGTAGTCATGTTGAAGAAGCGCTGCAGCATTGTCCCACTTATATTTGGTACTTTGTTTTGACTCAGTTGTTATCTAGGTTATTACATTCTCATCAATCATCGGCCCAGATAATAATGCACATACTGCTAAGTTTGGCTGTTGAATACCCCTCTCATATTTTATGGTATATCACAGCCCTTGTAAATTCCAATTCTTCAAAAAGAGTTCTTCGTGGTAAGCATATTTTAGAAAAGTATAGACAACATTCGCAAAATCCTCATGATCTAGTTTCTAGTGCATTGGATTTAACGAAAGCATTAACTCGTGTCTGTTTGCAAGATGTCAAAAGCATTACAAGTAGATCAGGCAAATCTTTAGAAAAAGACTTCAAATTTGACATGAACGTGGCCCCATCTGCAATGGTTGTTCCAGTAAGAAAAAATTTAGACATCATTTCACCACTAGAGTCTAACTCAATGAGGGGCTATCAACCATTTAGGCCGGTTGTTTCTATAATTAGATTCGGATCATCTTATAAAGTGTTTTCTTCATTAAAGAAGCCAAAACAATTGAACATAATAGGTTCAGATGGCAACATTTATGGGATCATGTGTAAGAAGGAAGATGTCCGACAAGATAACCAATATATGCAGTTTGCCACAACAATGGATTTTCTTCTGAGTAAGGACATAGCTTCAAGAAAAAGAAGCCTGGGCATAAATATTTACTCCGTACTATCTCTTCGAGAAGACTGTGGGATATTGGAAATGGTACCGAATGTTGTAACTTTAAGATCTATTCTTTCTACAAAGTACGAAAGTCTGAAAATTAAGTATAGCCTGAAAAGTCTACATGATAGGTGGCAGCACACCGCAGCAGATGGAAAACTCGAGTTTTACATGGAACAGGTAGATAAATTTCCTCCAATCTTGTACCAATGGTTTTTAGAAAACTTTCCTGATCCAATCAATTGGTTCAACGCCAGGAATACGTACGCCAGATCTTACGCCGTCATGGCAATGGTTGGCCATATATTAGGTCTAGGTGATAGGCATTGTGAAAACATATTACTAGATATACAGACGGGTAAAGTTCTTCATGTAGACTTCGACTGTTTATTTGAGAAAGGCAAAAGGTTACCTGTCCCAGAAATTGTTCCCTTCAGACTAACACCAAATTTATTGGATGCGTTGGGCATAATTGGGACAGAAGGAACATTTAAGAAGTCTAGTGAAGTCACGTTGGCTTTAATGAGAAAAAATGAAGTAGCGTTGATGAATGTGATCGAAACAATTATGTACGATAGAAACATGGACCACTCAATTCAAAAAGCGCTAAAGGTCTTAAGAAACAAAATCCGCGGTATAGATCCGCAGGATGGCCTGGTATTGAGTGTTGCTGGCCAAACAGAAACATTGATCCAAGAAGCAACATCAGAAGACAATCTAAGCAAGATGTATATTGGTTGGCTTCCATTTTGGTAACGACTTTCCACCATTTTCGGCAACAGACGAACTTCCTCTTGATCTAACCATCACTGCAGGTGCTTTTCTCCGGCGGAGTTAATAGATACTTATCCCCGCTTCATGCCGTACTATCTCTCTTAACAGGGATGTTGACACCATATAAGTTAACATAACATATACGTACGTAATAATATTAAGGACTATCTCGCATTTCAAAAGAGAAACAACCTAATCAAACCTTATTATAAGAGCAAATTATTCAAAAAAAGTCTACGGAGAAAATTATTATGGTGGTTTTAGACAAGAAGTTATTGGAAAGATTGACTTCTCGTAAGGTTCCCTTAGAAGAGCTCGAAGATATGGAAAAACGATGCTTTTTGTCTACTTTTACATATCAAGATGCCTTTGATTTGGGGACTTACATAAGAAATGCAGTTAAAGAAAACTTCCCCGAAAAACCAGTTGCAATTGATATCTCCTTACCAAATGGGCATTGCTTGTTTCGCACAGTGACCTACGGTGGCAGTGCATTGGACAATGATTTTTGGATCCAGAGAAAGAAGAAGACAGCGCTTCGATTTGGTCATTCAAGTTTCTATATGGGCTGCAAGAAAGGTGACAAAACACCGGAGGAAAAGTTTTTTGTGGACTCAAAAGAATACGCTTTCCATGGAGGTGCTGTCCTAATACAATCTGAGAGAAGTGACTACCCCTATGCCTGCTTAACTATAAGTGGATTGAAGCAGGAAGAAGACCATTTAATGGCAGTCAGCTCTTTAATTGCATTTGCTAATGAAAGTCTAGAAGAAGATTTGAATTTGGATTGAGAATGTAAGTAGAAGTACAATAGAGGCTTGAACACCATAGAATATTTTTTACCCGTTACTAGTATAACTGTTATTTAGTCGTAAGCTTTTCATATATATATTGATTGTTTTGCCCTTGAAAAAATACACAGCACCAATGCAGTCCTGTTTGTTTTAGTGATCTCTTAGCAATGTATTTTCAAGGTTGAAAATTCAAACGATCACTATTTTGATTGCGTAAGAAATGCGGAAGTAAACCATTTATTCTCCACTTCCACTTCAATTTTCTTCTTGCTTCCAAAAACCAATTCATTGATTTAGAGCCCATTGCATCTTTATTAAAATGATGTTTGATTGACTTATCATTTTCTAGCAATTGCAACTGCAATCGTTCTATTAGTTCCTTAGAGAAGCTGTCCTTTTTTTTTGATGTTTCCTTTTTAAGGTCGATCTTGTTATCTTCTATGTGCCTATTTATTTTTTTTGGAACATCTGTCGATAAATGAAACGGTTCCGCTGAATTCTCAAGATCACTAAAAGTACCGCTGCTTAGATTTGATTCATCCATAGATGATTCGAACTCGCAGTTCTCAAAGATTTTAGCGGCTTCTTCATATCTAACTGTGCATTGCTCACATACAATTTCTTTATAGTATCCTGAATTTAAAAGTCTCGAGCTAATTTCATATAGGGCCTTTTCGCAGATGACACATTTCCTCAGTTGGGAATGAACATTTAATTCCGATAGATAAAGATCATCGTAACTTTTATTGGAAGATGGAATATTAACCAAGTTAACCACCATATTTTCAATGGAATTTGGTATGGAAATATCACTTATTTCAATTTCCTCTTTGATAAAATCTAAGGGGTTGTTACTTTCGTCCCTATTTTCTTCAGTATTCTTTAATATATGGGGTATCAGTGTTAGTGAATTCGGTTCAAAGCTATTTCTATTGGTTTCCTTATTAATTTCAGAATATGAATTTTTTACTCTCAGCGGGATATGATTATCTCTTCTTTTACTTAGTTTTGATTTCAAATCTGAAATAGATACCATTTTTTTTGTTGATTTACTTTGGGTATACGGTATGTAGTCTTCAACCAGGACTAGCGGTGGTATATCCTGAGAAGTATTTTCTGTTAGCTCGTAGTTTTTTGTATCTAAACTCGGCCCATAACTGACGTACCTATTACGTTTGTTGTTATGCACTCGCAGTTCATTTACAGGATTCAACCTGGGTCGTTTTTTATTGTTGTTGTATTCGTTGTTTCCACTATCATCTTCATTAGTTTCGATATTGCATGGAGGCGCAATTGGCAAAGACGTAAAGCTCTTGTCATCAATTAGATCTAATTTGGAAACAGATTGATACAATTTGGATGGAATTTTAGGCTTGGCACCTATCAATTGTGAGCGACGCTTTCTTACATTCAATAACTGTTGGTTCTGATTTTCACTTTGACTATTGCCTTGGTATGGAGAAGTTCTCTGCAATGGTTTTGCCTGCTTCGAAGGAGTGCTGTTACTATCGAAGATAAATTCCTTCTTTTCAAATTGCCATTGCAACATGGAGTTATTCTCTATATCCTGAACGACTGGAGGAGTCAAGGGCCTGGAAAGTACGGATCCTGTAGAAATATCACTAGCAATTATACTGAGTTTATTGTTGGTGTTGCTATTCATATTTGAGCTGGTATTGGACGAAAGCAAGGATAATGAGTTTGTGTCTACTGACTCCAACACCCTAGGGTGGATTTGATCTTTCTCCATCCTTTTTTAATTTTAACCTTTTAATTAGTGGTTGGGTCAAGTTTTCGAGACTATTCCAATCTGTGACTTGTTGGATAAATAGTTTTTGACTCGTTTAGTATAATCCTTTTTTCTAAAAGTGCTTAGAGTTCTCTAAGATGTTCTTGTTTACAATGTGAGCGATTTAGGAAATTTCCTAAAAATGGCCGAGGCGGCGCTAGCATTCTACGAAAGGTGAGATAACGCTTCGTTATCGAAAAATGTCAGGGGACAGGGGTTATATAAGAACGAAAATTGTCATCCTGCATTTTTTCTTTAAAACAGCTATACAAAAAGTGATACCGACATACAATGAAGTATCTAAACTTAGTTTTCGTGCTTCAGCTTCTTATTAGCATCAAATACGCCTCATTCGGCCGAGCCTTTTCTCTTTTTGAAGATGATACCACCTTTGCCAATTTGGATAAACAGCTAAAGCTTCCACAGAATACACAGCAAACCCTTAAATTGGACCGCTTGAATCACGATGATCCGCTGTTTACAACTTTTATTTCTTCTGTGGACACAGGATTACAGCTTGAGACTTAGAACAGTAGATCCTTCTAAACTAGGAATTGACACCGTCAAACAATGGTCGGGTTACATGGACTATAAGGATTCCAAACACTTTTTTTATTGGTTTTTCGAAAGTAGGAACGATCCTGCTAACGACCCAATTATTCTTTGGTTAAATGGTGGACCTGGTTGTTCCTCGTTTACTGGGTTGCTATTTGAACTAGGCCCCTCATCAATTGGCGCCGATATGAAACCAATCCACAATCCCTATTCTTGGAATAATAACGCTTCAATGATCTTCTTAGAACAGCCACTCGGAGTCGGCTTTTCCTATGGTGATGAAAAAGTCTCCTCTACAAAATTAGCAGGCAAAGATGCGTACATTTTCCTGGAATTGTTTTTTGAAGCTTTTCCTCATTTACGCTCCAACGATTTCCACATTGCAGGCGAATCCTATGCAGGACATTATATCCCTCGGATTGCACATGAGATCGTTGTCAAGAACCCTGAAAGAACGTTCAATTTAACTTCAGTTATGATTGGTAATGGTATCACAGACCCTTTGATTCAAGCAGATTATTATGAACCAATGGCATGCGGGAAAGGGGGCTATCACCCTGTTCTCTCATCAGAAGAATGTGAGAAAATGAGTAAAGCTGCAGGTCGTTGTCGTAGGTTGAACAAGTTATGTTATGCTTCTAAATCAAGTTTACCATGCATAGTCGCCACTGCTTACTGTGACTCTGCACTTTTGGAACCGTACATTAACACAGGACTCAACGTCTATGACATTAGAGGGCCCTGTGAAGATAATAGTACTGATGGTATGTGTTATACAGGTCTCCGCTATGTCGACCAGTATATGAATTTTCCTGAAGTTCAAGAAACGCTAGGGTCCGACGTGCATAATTATTCTGGCTGTGATAATGACGTGTTCACCGGATTTTTGTTTACGGGCGATGGAAGTAAACCATTTCAACAATATATTGCTGAATTATTAAATCACAACATTCCGGTATTAATATATGCGGGTGATAAGGATTATATTTGTAATTGGTTGGGAAACCATGCTTGGTCCAATGAGTTGGAATGGATCAATAAACGTAGGTATCAGAGAAGGATGTTAAGACCATGGGTCAGTAAAGAAACAGGTGAAGAGTTGGGACAAGTCAAGAACTATGGCCCTTTCACCTTTTTGAGAGTATACGATGCCGGTCATATGGTGCCCTATGATCAACCGGAGGCAAGTTTGGAAATGGTCAACAGTTGGATTTCCGGTAATCGTGGTTTTTCAGATCTTTCCACCTTGGAAAATGCTAGTTAGTAGTGCTCTAAAAATGTTTCACTGTTAACCTTGCAATCATTATACTTTACACAAATCTCTACATTTCATTTAATTTAAAATCTACAATCCAAAAAATATACAACAAAATATAATTATAAGGAAAAACGTATATAATCACTGCAGTACTCTAATTTAAAATTAGGAGCACGACATTCTTGCCAGTATCATTGTTGCTAATCTTTTTCTCTCATAAATTGCTACTTGATGTTCACCCTCTCCTTTTAACTTTTCTATATGTTCCTGATCAAAAATATCCAGGGGCTTCACAACTGACAAGCCTCTCTTCTTTAAAAGTTCGACCATTTCATCATTAAATTCCTCTAGGTAATTAAACTCACTGTGTGTAACAAGCATCCCAATCAATTCAAAAGAGACAGCAACCGCTTCAGATGATTGTTCTAGGGTTGATAACCTCCTGAATTCCTTTCTAGTCAGCGTATAGAACCTGAATACACAAATAGGGTTGACTTTGAGCAAATACCTCATCAATAGAGCAAAACGGAATTTACATGGTTCGTCTGACATAACACAGCTAAACAAAAGTGCTCCTTGGTATAAGACTATATTAGATTTATCTGAGTCTGAACTTAGCCAGTTGATCAAAGTAAGTGGCACTTTTAGTGTATTATTTAAAGGTACCAGTTCATCTTCGAAGCCAACTTCAAGTAACAAGGTAGAAAGTTGTTCAGGACTTAAGACCAAATGGAGTAAGAAAAGGTAACAAAGATAATCGGAGGATTTTGGGTTGGACTTTCTTTCGTAATATGTATTCTTGAAAAGGGCCTGTAGACAATCTAATGCGGCTCCTTTTACGACAGGAATGGATAAACCGTTTGCAATGAAACCTAAAATAATATGAGGAAAATTATCTTCGTTCCATATGCATCCATTGTAAGACTCTAACTTAGCCAAAAGCGTAGCAGCAAAATTTCTAGATTCCATTAATTTTTTGGCTAGCGATTTGCCATCGAATCCAAGTTGAAGATGGACCGTGTACAGTCGCTTCAAACAATTTACCATGAACAGGAGACCACCTTCAAAGAGTAAAGGATGAGGGGATTCAACACATATTGTAGCAAGCCAAAATAGCTCTTTCATTAATTCTGAAGAAGGATCTAACCCTTCGACAATTTTGCTGTAAGTAAAGACATGAGCTATAATGATGAACATTTGCTCATCATCCACAACTGGCTCTGCGAAGACCTTCATGGTTTCAACTAAAAGTTCTTTACAAAGGAAAAGGGACGTGTGCGACTTACTCATTATACCTAGAATCATCATAGCTCTCGCAGAGAAGAACGACCGATGGCCAAAAATCGCATCCATCAAATATTTCTTATATTTTGCCTCCCATTGTGCACCCTCTGAAATAGAACCATATTCCATCAATAGCATAATGTTTTTAGTGAAGAGATCTAATGTTCCGAATTTACTGGAGAAGGAGGAAGCGGCAAAATTTGGTAAAACTCTACCTTTTTCTTGGCTAAAACCGGAGATAAAGTTCAACTTTTGACGTGCGAATGTTGCACAGACGATATCCAAATTTTTCCTATTCCTTTCAGGTAAGGACTCATTGTTGGTTAAAGAATGACAAACATTCATCAACAACTCGTACAATGAGACTCTTATTTCTGAAGGACCGACATCAATTAACAGAGACACAGCGAAAAGAATCTCCGGTAAATACATCTGGGAAAGTAAGGGTGATTCAAAGAAAATTGACACACTAATTTTTGATAAAATAGTAAGCTCAGACCAACTGTGTGCGGAAGCCTCAACTGCTAGAGAAGGTAGAAAAGATTTGATCATATTTATTAGCTTCTCTATTACCTGACAAGCAATCTCTGTTGTTGGAAAACTGGTTAGTATTGACACGGCTTTCATCCAGTCTCTGTTTTCTGAATCTCTATCCAGCGCATGACTTACTATTTCTTCAACTATCACGTTCGTGAGACGACCATCCAATGCCAGTAAAAACCAAATCTGTTGAAGGTAAGCTGTCGTGAAATTTGGCTCTTTGACCGTCAACCTGATTAAGCTATAGATTATACGTGAAATCGCCTCTGGTCCCTCTTCGTCATTTGCCAAATATACATGTTCATATAGGTTTGGTACCCAGTATGACAATGAACAGACAACCGTAGGAATATGTTCTTGAGGAATCACGTCGTTTTCAAGGCCATCCAGCATATCTTTCCATATATATGGAGTTAGTTCCGTTGAAGATTCTGAAAAAGCCTTGAAAATTAGGGCCAAGAACGTGGTGGTATCATCGGGTACATATGTCTCTGGGGATTTGTGAAGCCTTGTCCCAAAATCTAAATTAAATGCTTCTTGCGTTGCCACGAGAAGGTTGTATGATATGTTTTTGACGAGATCATCCTCATTGAATAAACCTACAAGGATTACCAATGACAAATGTGATATAATTTCACCAACTTCTTTAACATTGCAGTCAGAAGCATTAACTGCTGAAGAGGATGTTGAAAATGAAATATCGTTCGAAAAATCCGTACCAAAGTCTTCTTCCATCTTTAACTGGGCATAATAAAACATTTTCACAATTTCTAGGTACTTCGGACTGCAAAATACCAACTTTTCTTCATTATCAAGACTTAACGTAAATTCCGAGGAAACGCCTGTGGTGTTAGAGACATCGACCGAAATTAAATTTGATATCTTGTAAACATTGTTGAATTTGATGCTGAATGTTCTGTTTGATACGGTAACCTTGTACAACTGCGGAATCTCATGTAAAACTTGGAAGTATTTGTTTCCTATCTTCAAGGACACGGGACAAAACTTCTTTTTTTCCTTGTCATAAAGGGTAATATCATGCAAAGTAACTCTTACATCTTTCAAAACTTCCAAACTCCTACCACTCAATCCTAAGGACTTTATCAAACTTTGGTCAGTATTGCTGTTGATGAAACAATGGGGAATTGTAGTGACCAAGTACGGATTTTCTACAGTATATGATGAGGCCCATTGGTCCATAAATGATTTGTTGACGTTGAAGTAATAACATCCCATACAATTACTTGATGCTTGCTCTGGTATCAAACTGAAAAATAGAGTAGCCAATTTTTGGAAATTAGCCTTACCCCCATAAAAGGTGGTACAATCGACAACTACATAATGTTTAGAGCACCACATTCTTGCATATATCTGCAGAACTTTATAGACCAGTGAGTCCATTACAAAATTATTGTACTCGCAATTGGTAAAAGTTACGACAATAATTTGTATGCCATCCAATGTCATTGCTTCATGTACAAATGGCGCATTATCCTCTTCTTCTTCTTTCATGTCCACTTTTTTGAAGACATAGCGACTCATGAATTCATACAATAAAGGATATTTTTCCCGATTCTCGACTACAAAAGGAGGAATTTCATTCTTTATTTCCATGCTAGGTTGTCCCAATACGCCAAGAATTTTGTCGTTGAGCATAACAGTATCCTTCAAAAAGCTGAACTCCCCTGGTAATTTGGATTCATTAATAATTTCTTTTCTTATGGTAAACTCATTGAGGTAAAAGAATTTATGCAAAAATGAGTAGTCAAAGCTTATTGGTGTCGGATCTTCTCTTACATTGACGGTGAAATTGTCAGTCGGTATCTTGCACAATTCAGACAAAAAATTGAATATTTTATCACTACAGGTTTTCAAAAACTCTTCTTTTGAAACTAAGATATCTTTCTTGAATATATTTTCCCTGCCATTAGCTAAACTTTGAATAACTTTAGCCAGGGTAATAAAGGGCTTTCTGTCATGGGCGTGCGTAACAATAATGATATTTTCCGAATCAGGACTAACTAAAGCAGGCCCGATAAATCTCAAGAAAACGAATGACCCAACGGCAATATATGCGTATTCTGGAAAATTTACACTAGCAGCACTGTAAATTGTTTTACAGATATCAACTAATTCTATTGGGAAATCATCAATAGAACTTGTAATTGCGTCAATTAATCTTGTCATGTACTTCTCAAATAAGTCTAACATCTTTTCGGAGTTTTCGGATCCTGGTTTCATCTTATCAATTTCAAAAGACTCCTTGTTATCCACTATCCCTTGCAAAACGGGTCTCAAAGTTTTTATCAAATATTTGTTACCTCTAGATCTAGTGTAAAGTGACAAAGCCCTTGTTGCACAACTATTTCTTCTGAGAATATCGTCTGATCTTGCAGCCCGTTTGATTTCTTGTTTAAGAAGCTCGGTAACAAGGATATGAGATGCATTTCTAGTGTCAAAGGCGTTTAAGAATCCACCAGCATATAAATCAACATCAGCAGGAGAACACGCTAAACTTCCGAAAAATGCTAATATTGGGTTCTTGATTATATATTTCAGGAAGTCATCCATAGCTAGCATTTTATCCATTTCATGTTTCTCAGGGTTAACTGGATAGTTGGTCACTATGTCGATGAAAACTCTCAAAAAGGCGATTCTGATATCTTTATTTGGAGAATAACCCATTGGTAAAGTGAATTTTAAAGAAACGTTGACATTGGCATTAGATAAGTTCGTTAGCGCTATTATTACATTTTCATTAAGTATACTGATCTTATGCCTTAATGAAACTGGAAACTGATTCAGGTCCGCACTTTTCTCCAGACCTTTTAACAAAATAGTAAAGTGATTGCCAAATGATACTGTAGAAGATCTGTTCCAATCTTCTTTTGAGCTTGAAGGCGGTATTTCTAAAGGAACATTATGTGTTAGGTAAGCCAATGCTTTTGCAGATTCAATAGAAGTGTCGATATACAAAAAATCTTCGTCCCTTTTCTGCAAATCCATTTCCCTTAATGGTCTTGACAAGTTTTCAAAATCATAATCCTTATTAATAGATAGTTTGAACCAACCAATAACTAACTTCAACCATTTATTCTTTAAATGGAAATGATTTGAAATGCCCAGGTTCTTTTCAGAGTGCTCAAATGCTCTAAACATTTTCGACATTTGGATAATTCCCTTATAATATTTGGAGGACTTGATGGAAATTTTCTCCACTATTTCGATCAACTTATCGACCGCATCAAGCAAGTCCGTCGAAAAGAGTAGCATTATCTTTTCATCATCATCCCTCTTTAGTATAGTTCTTATTATAATTATTATCTGCTCTAGTAAAACAAACGATGAATCCTCATGTGACTTTGAAAGATCAATTGACATCAGTTCATCTATTTTCAGTCCTAGGTTGTTAAACAATAAGTTAAAAGATAGAGGATGCAACTCAATACTTAATATATCTCTCGAATTTTCTCTTGTTAATAGATTTGGATTATTCAACCATTGACATTGTTTTGAAATAAAGAAATTCATTTTTTTCGTTAACTCGAGTTTAAGACTTTTGTGCACCTCATAAGCGGGATTTCGTGACTCAAATGATAAGCTGTCTCCTTCATTATCTGGAGCGCTTTTGCTTTTTTGCAACTCTTGCATATCAGACAGAATACCTGACATAGAAGCCAGAATGCCCGCCAAGCTTCTAAAATCTACTAGTTCCTCTTGCGTAACTGATTTCGAACAGCTGAAGTAAAACCACTTCTTGTAAATTACGTCCATTGAATCCAAAAGGATTGAGTCGGATCCTTTGATATAAGTTAAAATATTATTTCTTAGACGCCGTTGAAAAGCCACTGATCCTGAGGCAGTGAAATTGTCCTGGGCCATAGCATCTATGAAATCAATATTGTAAATGGAGTATTGATCCAAAGCGCCTACGTATTTTTGATAAAATCTCAAGGATCGTAGAAATTCACAACATGAAATTTTTATTAAGCGTGGCGTATTTCCACGACTGCAGTATAATGAAATGAAAATTCCACTTCCTACAGCACCAACTAATAATGGCAGCGTCAACCTCTCCGTCGTAATTATTGCCTGGACTAGGTTGTGTTTTTCTGCTAGATTTGATAAATAAGAACGGACTCGTTGAAATTTAACAATAATGTCTAGTAGCATCTCTCTCTTCGCATTTTCTAACTTTAAATCAAACAGTGATGAAGCAAACAAAGTAACGGCATATGTACATAACAAATAATGGTCATTCAGTACTCTTGGGTCAAGATCATTATCAATGTCTTCAAAAGTAGCTATATAACTTAATGGGATTTCAATAAAAGCCCGCGCTGTAACTTGTAGTCTTTGATTAGAATCCAATATAGAAACAAAAAGTGGTTTTATAATATCCGTAAAAGTCTTCGGGAATTCTGTATTAGCATCTGGGCGTATAAACCAGTTGGTCATTCTTTTGAAAATGCTGAAAATGTTCATCATAATCTTTCTTGCTTCATCATTGTCACTCAGTATTACTCTTGAATAAGAAGGCTGTTTCAATTGTTTATCATCAGCAATTTTTTTTGTTTTGTTTGGTTTTGGAGATTTGATGTTTTTCAAAATAGTTGGGGTTGCCGTAATCGAATGATTAGAAGAAAATCCTGCACTTGACGAGAGGACTGAGAGCGGAGAAGGCAAGTCACTTTGTTGCAATTGCGGCGGAGAAGAATATGGACTTTGTCGTGATCTTTCAGAGTCGTTCGGTGAAGCGTATCTCTTAGTAGTAGGAACCCCAGATAATCTATGGGCTAACAAGTTTGCATTATTATTTTGTTGTGCCTCCAACGGATTAGTCAAAATGTTAGACAAGCTCAAATCAGAAGCACTTGATCTGTTCGATAAGGTTGGTAAGATTGATTGAATATCCCACGTGCGCGTATTGGCGATATTGCTTCCTGAGTTAATTGATAAGGGTGATTGGGAAAGTGAAGAGACTAACGAGGCATCCGATGAGTTATGAATAATTTCGGTTGGCTCAGTGTAAACGCTTGTGGCAGCATCAAAACTGACATGATCATCATTAGAAAGTGTTCGCGCAGCATCAAATTGATCTAAAATATGCCCATCCAATATAGAAGCAATAATCTTGGTTACATTATCGTCAAAATAAGGCGTTGCTTTCAACAAAATATCAGCAATTATGCAGAAAAGTCTCTTTAACACAGAGGAGGTTTTTTCTGCAATATCCTCATGAAGTTTTTTGGTGCTTACTAGGTGAAAAAATACCCTAAATCCTTCAGTATATAACGATATTTTGGGAAGGTCTATGTGATTGAGTTCTTTTTCCAGTTGTAAATGTCTTAAAAATAAATCAGAATCCAGCTGTAAACCGCTTGCAAAAAACTCTAATTGTAAACGCCTATGTGTAAGGGGATTCCTTTCAACACAATGAGAAATAAAAGTATTTGCAGTGGCAGAGTTCCAATTGGTGCCGACCTCTAAATTTTGACCCAACAAGTTGTAGAATCTCTTCGAAAAAATAACAGAAGCAATATTTGAATCGATTTGGGATATAGAAGACGTCATTGTCATTAAAAATAGAATGGACCTGATAGAGTCAATCAAGGAAACATCTGAAACGAACTGTCCCCCATTCAAATTTTTAATCAAATATGTCAAAAATTTAACGTTACGTTTCCTGTCTTGCTGTAAAGTAAGTTTTTTTAAGCCATGGGTGAGGTGCCTGATACTTGGATTTTTGGATGCTGAGCCCCAACTTGAAGTATTAGAGTCCTTCGGATTAATATTCATTATCGGTTCCGAAATTTTTCTAAACGAATTTGAGTTCATCTCATCATATACTTCACTGTCTAATAAGGTCAGAACCACCAAAAACCTTAATATGGCAGTATGGGAGGAAAGTTCTGATCCGGTATAGTTGGAATACAGCTCCATAATATTTTCCATATAGTTTAAAGAAGACTGATCGTTCTGAGACTGAGAATTATTAACTCCTGCATGCATATTTGTATTTGTCATCGATGCATTAGAATGCTGAGAAGTATCCCAAAGAAACAAGGAGTTACTATCATCTAGATTGAGTGATTTTCTACTCGAGTTAAAGGATGAAATGTCATCTAAGGAAAATATGCGTTGTGGAATATTATTAAGATTAGCGCTGTTGTTATTGTTATTATTGTTGTTAGTATTCATAGTAGAGGGCGTATCTGCATCTGTTTTGGTAGTTGCAGCCGTAGTCGATGTGGAAGTATTCGCCTGTCCTAGTGTTGAAGTGATTGGAGATAACGGATACCCTAGGATGTTCGTGTTTAAGGGTGAACTCAATGATGCCATAGGGGAAGTAGGCGATGCATCATTCCCAGTAGAAAACTGAGACGGAGAAACATTGCCAGAAGCATTCACACTCGACTGCTTTATCGACGTTTTTGATATAGAGTTTGGACTATTAGTGTTGGTCGTCTTTGAAGAAGAAGAAGAATGATGAAGATGGTAGTGGTGGTCATTATTGACATTTGTTAATAATGATGATACACTAAAAGTGGAATAAACGTCATCGAATAACAGTGAGACTAGTTGGGATATAGACGTTTTATCAGAATTATTCGAACCACCATTATCAGATGAAGAAGACGGACTATTATAATCTGATGATATTAAATTGTTATAAATTTTGACGTATTCTTTTGGCCTTGCCATTATCCAAAATAAAAAAGCTTTGGAAGCATAATATAACAAAAGCGAATGAAAAATGGTCCTCTTCATGTAACTTGACAGGTGTTGTAGTATGTCCAGATATGCTAGCAGATTCTTATCAGTCAAATACTCACAACCAAATAAATCCAAGTGGTTTACTACGCCCAATTCGGTTGAGGTGTGTGATATCAATAAAGGTGCAACAACTTTTGTTTTGACACACTTTGTGAATTCAACATGATTGGAAGCAGATATGAATCTCTGGATATAATCTATTGTTAAATCTATTTTCTCGGTATATGCTGGATAGTTTCTCTTTTGTAAAAATTCCTGTGAATCGGGTAAAATACTCGATTTTGAGATAGTAGCGCTGCCAGAAAGATGGTGAGACATGTTCTGTAAAACCTTTAAAGTTCTTGTATTGAACTTCAGCTTAGAAATTTTACATAGTAACATCGTCGCCAAAGCTGGATTGATTCTCGTGTGCTTTGGCCTAGATGTATGGAAGTTTGGCCTGTGACTTGAAAATCCCGGTTTGTAATTATCGTTTCTAATTTTCTTGAAGTCATTGTTTTGATCCCAGTAATACTCAAAAACATCACTCAGTAATCTCAAAAGAACCAATATAGAATGGGCAATATCATCTGTAATATTGTCAGACGTAATTTCTTCATCTTGCACAATCAAGTCAATTAAACCTAATGTGTTTTCGATAATCGGGTTCAAGTCCTTAGTGATGGCTATATTCAAAATGATGGACCGACACGAATTGAAAACTGAATCTGCCTCCACATCAGCATACGTTTTCAAATTAGATTCTATGGGAAGAACAAGTAGAAGCCTATCAAAAAAAAGATGCTTGGTCAAAGAGTATTCCATTGGGGAATTTTTTTTGTCTTGCAGATCGCTTTGATTCATTTTAGAAAGAGCCTTAATCTTGTTGTATGTTATATGCTGAAGAAGAATGTTAAGTTTGAAGCTCTATTTGCAGGGCAAAAGATGATCACTTGACTTTATACGCTTTCGTTAAATAGCTTAACCACGCGCTGAAAACTACTATGAGCCCAATGCCAATAAAATGATCAAAGGCGTAAATGAAACCGGTACTGTGTAATAAGCGGAAAAAAAAAAACAGTTAATTGTTTCAATCGTAATACAAAGCGAAAACCTTTAGTATATTAGTTTTATATGAGCAGTAACTCTTGTTATTCTCCTTCGAACACTGTTCATTTGCTCATCTTTTACTTAACGTTTTTACACATCTTTCTATATTGTATCCCTTTATGAAAAACTTCCAGGCGGTGTCGGCTCGCTTAGAGGGTAATACCAAAATTGTTCAACCCAGGGCCGTCGTTAACCTTGATTCTTTTGGAAAAGCTACTCGGCTGCGGTGGAACTACCTGCAATTGATACAAACAATAGTACAACTTATTACTTTGATGGCTATTAAGCATTATGAGCCCGATAGAGCCGAGGAGGTTTTGTAACAGTGTTTTGTCGCAGTATCTTGAGTGCGTCACACAGGCTTGTGGCAGAACAATAAAGATGTAGCCTTGCGGCTTGAGAAATTTGACCATGCGATGGCACATTGCACCGCGATCCCTGTGATTTTTGACAAAATTTAGCACTAGAGAGCATGATATCAGGTCGAATTTGTCGTTTTCATTTCTCGGTAGCGGTCTTTCCATAAAATCCTGCTTGATAACGCCTTCATGTTCCTCTAAATCTATACGAACCACCTTTCTAAAAAGTGCACAACGGGATATGCGATTTCCGGAGCTCAATGAACCAATTTCTAATGCCACTGCTCCAGGACAATTTTCAAATGAGGACCTGATCCATTTCTCGAGCAACTTGGACGTGTCTCCTCCTCGTTCCTTCAATTGCCCATTTTGACTGGCAATTTGGTAAGTTTCTAGTCCTCCCAATTTATTAATCTGATTCATTATGTAACCAAGTAATGTGTACATCACAGCCAAGTCAGAAGTATCCTTTGATTTGGATTCATTTTTAATTAATGAGTGCAGCCTCAGTAGTTGTGATTCCATAGCATCATTGAAGGACTGCGATTTGCCGTCTTCATAGTACTTGCCCAGTCTTACATTACCTTTAATACTTAACCTGATAATTTTGTCATTCTTCTCCTCGTTGGAATCATCTAGGTTTTCCTTAAGGCATAAAAACTTGCATATCGATTGACGCTTATTAATTAAATGGTGGAATCTTCTTATTATCCTTCTTGTCTTCTGTGGCTTGATTACTCTCGTCACGTTACTTCCTACTTGCTTCCTCTTGCCCGTAATACTCTTCGACTTTCTTGAATGCATTCCGCTGTATTAGTGGTATCGCTAAGCTGACACAAGATTGCCATCAAGGTCATGGCTAGCTCATCGATACTATAATTGTTATATTTTTTTTCACCTCACAAACCCGCCTCAAGGTTAGTTAGTCCGTACTTTTCTTTTTCTCTGAAAAACTTTTCCAGCGATGAGCTTATAAGAATTTCCATCTAAAAAAGTTATATTCGCCAACCTGCCCATCATTATCATCATAACCTCAGGTAGAAATTCTTTAGTCAAATACCGGCATAATCAGTTTTTCCATCATGGGTAAGAAAAGGGCTCCTCAAAAAGGAAAAACGGTCACAAAGCCACAGGAGATAATTGTAGATGAATCCAAATTGAACTGGAAACCAGTAGATATTCCGGACACTTTAGATGACTTTGGTGGATTTTATGGCTTGGAAGAAATTGACGGAGTGGACGTTAAAGTCGTGGATGGTAAAGTAACTTTCGTCACGAAAAAAGATTCAAAAGTGTTAAAAGATAGCAATAAGGAAAAAGTCGGAGATGATCAGGAATCTGTGGAAAATGAATCAGGGTCAGATTCGGAGTCCGAGCTCCTTGAATTCAAGAACTTGGACGATATTAAAGAAGGAGAGTTGAGTGCAGCATCTTATTCATCATCCGACGAGGATGAGCAAGGTAATATTGAGAGTTCAAAGTTAACCGATCCCAGTGAGGATGTGGATGAGGATGTTTTGAAAGAAAATGTCTTTAACAAAGACATCAATATCGATGATATTTCTCCTGTAAATTTACCTGAATGGACGAATCTTGCACCTCTCTCAATGACTATTTTGCAGAGCTTGCAGAATTTAAATTTTCTCAGACCTACAGAAATTCAAAAAAAGTCTATTCCAGTTATTATGCAAGGCGTAGACGTCATGGGGAAAGCCTCTACAGGTTCAGGTAAAACTTTAGCCTATGGTATTCCAATTGTAGAGAAACTGATCAGTAACTTCTCTCGGAAAAACAAGAAACCAATATCGTTAATCTTTACTCCTACAAGAGAACTAGCGCATCAAGTCACAGACCACTTAAAAAAGATCTGTGAGCCTGTTCTGGCGAAATCTCAGTACTCGATATTATCTTTGACAGGTGGACTCTCTATCCAAAAACAACAACGTCTATTAAAGTACGATAATAGTGGCCAAATTGTCATCGCAACACCAGGTAGATTTTTGGAACTGTTGGAAAAAGACAACACTTTAATCAAAAGATTCTCGAAAGTAGATACGCTAATCCTTGATGAGGCTGATAGACTGTTACAAGACGGTCATTTCGACGAGTTCGAAAAAATCATTAAACATTTATTAGTAGAAAGAAGGAAAAACAGAGAAAACTCCGAGGGCAGTAGCAAAATTTGGCAAACTTTGATCTTTTCTGCAACATTTTCCATCGACTTGTTTGATAAGCTATCTTCTTCCCGTCAAGTTAAGGACAGAAGGTTTAAAAACAACGAAGATGAGCTAAATGCCGTAATACAGCACTTAATGAGCAAAATTCACTTCAACTCAAAGCCGGTTATAATAGATACAAATCCTGAGTCAAAAGTGAGCTCTCAAATCAAAGAATCCTTAATTGAATGTCCTCCATTAGAACGTGACCTATACTGCTATTACTTTTTAACCATGTTCCCAGGTACAACTTTGATCTTTTGTAATGCCATTGACTCCGTGAAGAAATTGACCGTATACTTAAATAACCTAGGCATCCCAGCTTTTCAAATTCATTCTTCCATGACACAAAAGAACCGTTTGAAAAGCTTAGAAAGATTCAAGCAACAAAGCGCTAAACAAAAAACAATAAATCATTCGAATCCGGATTCCGTTCAACTCTCAACAGTATTGATTGCAAGTGATGTTGCTGCTAGAGGTTTAGATATTCCGGGTGTTCAACACGTTATTCATTACCACTTACCAAGATCTACTGATATTTATATTCATAGATCAGGCAGAACTGCAAGAGCAGGTTGTGAAGGTGTCTCTGCCATGATATGCTCACCTCAAGAATCCATGGGCCCATTAAGAAAATTAAGAAAAACTCTCGCTACAAAAAATAGTGTTTCGACGGATTTGAACTCTAGACCAACTAACAGAAAACCCATCAAGTGGCAAAACACTGTGCCTTTGTTACCAATTGAAACCGATATACTTTCACAACTCAGAGAAAGAAGTAGATTAGCAGGCGAACTGGCTGATCATGAAATTGCTTCTAATTCCCTAAGAAAAGATGACAATTGGTTAAAAAAGGCTGCTGATGAATTAGGTATTGACGTTGATTCCGACGAAGACGATATATCAAAGAGTAATTCGGACACTTTCTTACTAAAAAATAAAAATAAAAAAATGCAGAAGACTATAAATAAGGACAAGGTAAAAGCCATGAGAGCTACGTTGAACGAATTATTATCAGTGCCTATACGTAAAGATAGAAGACAGAAATATTTGACAGGCGGGCTAGTGAATTTAGCTGATAACTTGGTCAAAAAAAGAGGTCATAATTCTATCATTGGTCATGAAAAGACAAACGCCTTAGAAACTTTGAAGAAAAAGAAAAAGAGAAATAATTAATCTCGAGGCTTTTGAAGAGAAACTCTCCTTTCACTGTATTTTCTACGTAATATACACGGTCCTCTAAACCCACTATGTACTTTCAACAAAGGAATTAGCTCAATATAGAGCAAAAGGTTTACCAAGTATATATTATATTGTACAAAAAATTAAAAGCGAATTTAATTTAAATCTGGCATCTAGTGATTAAATTCTTTTTGATTCGATTTTTTTCTCCCCCTTTTATTTTATTTAAATGAAATCATAGTCGGATCCTTCATCTTCGTCATAATATTCATCCTCAGATTCATCAACTAGTTGTTCAAAATTAACTTTGTAACGCAGCATGGCACCAATACCACCAAAACCTGTGACAAATTGGGCACCTTCTGAAGATTTGTCTGTGATGAATTCCAAGGTAGCACCGAAGTTTTTGTAGTTAGCTGCTAGCCATTCAATTAAAGGTTCTTCGGAGACAACGTCCATTTCTTGGCCGGTAGCTTTGTCAATAGCAAACGACTTGTCCTTGGCTTCTGGTTCAGCGAATTTTATAACCTCGTTATCCTCGGCATCTTTAAATGTATATCTGATAGTTTCCAAATTTTCGAAAACAATTAATTTTTCGACTGCACCTAAATCTAATGCCTTTAAAGTATCATCTATACCATAACAGAATTTACCAGTGTCCTGGGAAATTTCGTCAAAATATGCCTCCAATAATTTCTTTTCTTGAACATACTTGACATTGGCCAACGCTTCGGCAGAAAGTTCGATAGCCTGGTTGAAACCGTTTTCACCACCATAAGAAACATCCACGATGGAAATAACCTTACATGCTAGTCTTGGATCGAATAATTCAGATTTTGCCAAATCGGTCTTGAAGTCAGCAGAACCAGCTAAAATTAAACCCTTAACATTGACTTTGTCATTAGTAATAAAATTTTGAACAGCAACTTCGGCGACCTTTCTCACATAATTATGTCTTTTTTCTTCTCTTAAACGAGCAAAACGAAGCGCAGATTGACCACCTCTACCATGCTTTTTTGGAAGATCGACAGTAAATTTATGTAAAACAGTTCTCGTATTACCGGACACAGAACCAAACAAAGTACCTTGACCGTCCATGACTATAAAACCGAACTTGTCGTCAGCTTGAAGCAATTCCGAAAGAACTTCTGTATGAAATTTGTTATCACACAAATATAAGGATGTGTTGATAGGTTTGTAAGGTTCGATGTCAAAAGTGACCTTTTTTTCTTTACCATCTTCAGTGATGATATCACCACAATATAAAACTAAACCGTTCTTGGGCAAAGTATTATATAGCTTCAACTTTTGTTGGGTGGAAGTGATAGCAGATAAAACGGAAAGACGATTAACCCTAGATTTAATATTCGAGGCAGTACCATATTCATCTGTTAACATTTTTTGGTACAGTGGAATTTGACCCTTAGGAGGAATAACTAAGGAAATCATAGAAGTACCATTACCTCTAGCCTTTTCTAAAGATTGGACCAACTTCTTGACCTTCCAGATCTCAATATTTTTTTCAACCTCGTTATCCATTATTGAAGTATTTCCTTTGTCTATTTCTGTAGTTTTAATAAGGAGACAAGCCGAAATGAATTAAGAAATAAAGGTGTCGTTAAGGCCACACCAACAGTATATCAGTTAAAAATACAGTGATGTATTTCATTGATTTGACGCTTAGCACTGGATTTCTGAAAAAAATTTTTCATTCAGGGTCAACGGAATAATCCGGGTAATAAAGACGGCGCTATCAAACGGTATTACTGAAAATGTACAAATGATGAGAGAGCAAGTGACTTAAGTATCCTTCGTACATGCGGTAGCGATAGATTGTAGTTTATGATCTGGTTATAATACCATGTATAAATTGGAAGGATCTAAGCTAAAGTAAATTATGAATTGAATACTGCCCTTCAAAAATTAGATTTTGATAGGATGCTTTTTAACAAGCCTGTTATCCTCCTCATGGAATCACAAATTTAACCAGATATTTGCAACAGCTATTGGAGGAGGTGATGTAGCTAAGGTCTACCTCATACTGCTCATATCCAGCTTTTTTCTTACTTTTCGTTTCAAGGCTCCCATACTATCTATAATGAGTAGAAATATCAGATGACTATGTCATTTTGAAGTTGATTAGAATTTGCTTTTTGGTTTCGACAGCATGTGCACATTCATCAGTGACCTTCGCTAAAGGTAGCGCTACCAAAAAGGAGCCATGAATTGAAATAAAGTTCTCAGTCCTCTACTTGCCCAGTTCTTGGCACATTGTAGAGTCTTACATCAAATGTTCTGTTGGCTCACATACGTGCTCTTCGTATTTTCCATGAATAACTTCAGCTATTTATGTAAATGGCGCTCATACTCTTTATAAATCTGAAAATAAATAGCACGCATATACAAAGTGGATCAAGAGGCGTTATATCCAAACATTTCAGACAGAAGATTCTATAATATAACAGAAAAAGTTTTAAAAATTTTGGAATAAAGGAAAAGGTGATTGAGGAAAGAGAATAGAGCTACAGCAAGTAAAAAGGTGCTTTCCTCGAAGTTGCGTCGAAGATGAATGAAAGTAGTTGCTAATTCTTACTAGCACATGAGAAAAAAGGATATATATAATTTTACAAGTAGTGTCTTCATGACGGATTCATAGTCTATCCAAGCATTTGCCCAAAATTTCGCAGTAAATTTAATGTTTTCTGTATAGGATAATGGTGCGCCATTCAAGTCCCGCGAAAAATGACTGATGTCTACAGGACAGGGGCGCAATATATGTTCTCTGACATTGCACCTTTTGAATATATCATGTGTTTGTTCTGCTATCTGCTTGTAGAAGGGTACGCTAACAGAGCCGGCGGCATTGTAAAAAGTTCTCCTTTCGCGGAAGGATGAGTCAAAAAGCATGTGACAATGAAATAATCAAATTGTGACATCTGCTGACGCGGGATCGTTCCTTCGTATTGTCTAGATTGTAATCTATATAACATACTACGAATATAAAAGAGGGACTATAAGATATTTCTAGCACAAACTACTGCTTTACTGTCTCACAATGTCTCTGATTGGAAGATACCTAAAAAAGTTATTTAACTACATATCAACAAAATCAAAGCAACATGCCCTCGCAAGTCATTCCTGAAAAACAAAAGGCTATTGTCTTTTATGAGACAGATGGAAAATTGGAATATAAAGACGTCACAGTTCCGGAACCTAAGCCTAACGAAATTTTAGTCCACGTTAAATATTCTGGTGTTTGTCATAGTGACTTGCACGCGTGGCACGGTGATTGGCCATTTCAATTGAAATTTCCATTAATCGGTGGTCACGAAGGTGCTGGTGTTGTTGTTAAGTTGGGATCTAACGTTAAGGGCTGGAAAGTCGGTGATTTTGCAGGTATAAAATGGTTGAATGGGACTTGCATGTCCTGTGAATATTGTGAAGTAGGTAATGAATCTCAATGTCCTTATTTGGATGGTACTGGCTTCACACATGATGGTACTTTTCAAGAATACGCAACTGCCGATGCCGTTCAAGCTGCCCATATTCCACCAAACGTCAATCTTGCTGAAGTTGCCCCAATCTTGTGTGCAGGTATCACTGTTTATAAGGCGTTGAAAAGAGCCAATGTGATACCAGGCCAATGGGTCACTATATCCGGTGCATGCGGTGGCTTGGGTTCTCTGGCAATCCAATACGCCCTTGCTATGGGTTACAGGGTCATTGGTATCGATGGTGGTAATGCCAAGCGAAAGTTATTTGAACAATTAGGCGGAGAAATATTCATCGATTTCACGGAAGAAAAAGACATTGTTGGCGCTATAATAAAGGCCACTAATGGCGGTTCTCATGGAGTTATTAATGTGTCTGTTTCTGAAGCAGCTATCGAGGCTTCTACGAGGTATTGTAGGCCCAATGGTACTGTCGTCCTGGTTGGTATGCCAGCTCATGCTTACTGCAATTCCGATGTTTTCAATCAAGTTGTAAAATCAATTTCCATCGTTGGATCTTGTGTTGGAAATAGAGCTGATACAAGGGAGGCTTTAGATTTCTTCGCCAGAGGTTTGATCAAATCTCCGATCCACTTAGCTGGCCTATCGGACGTTCCTGAAATTTTTGCAAAGATGGAGAAGGGTGAAATTGTTGGTAGATATGTTGTTGAGACTTCTAAATGATCTTTTGTAACGAATTTGATGAATATATTTTTACTTTTTATATAAGCTATTTTGTAGATATTGACTTTTTACGATTTATTTGTAACAATGAGAATTACTCCATTCCTGAACTTCAGTAAATAGCGAGTGATTCTGTACTTTGCGAGAACCGGTGGACATTTGGTATTTTGCCTTACAAGAACAACCTATACAAACGTTTCAATATCTAATTCTTTGTAATCCATTGTTTTACGAGACATATAATGTGATATATAGATGAACTTTACGTATAAAATGATTTATTTAAAACTAGCAACTGCGTGCGTAAGACAAACTGAAATAGGCCATTTACGGAAAAGAAATTTAATAATGTCGACTGGAAACTGAAACCAGGAGAAGTAGAAATTGGTTAAATTGATTAGCTAGTTTACTCGTTGTGGACAGAGTTTGAGCCAAGCGGAATGTTTTCAAGGCTTTCTTTGTTTCGAAGGGCAGCTCTGGCTCCTGCCCCTATGAGAATGTCTTTTAGGACTATTTATCAAAAAACCGAGGATGAATTGCCCAGAAGGATCGTCCCAAAGCTAGCCACATTTTATTCGGCGAATCCTAACCATGAAGATCGTATTAATCGACTCGAAAGACTTCTAAGGAAATACATAAAACTGCCATCTCAGAACAACAATGAAGCACAACAAACAAAAGCTCCTTGGATTTCTTTTGATGAGTACGCTTTAATTGGCGGTGGTACGAGATTAAAGCCTACGCAATATACTCAGCTACTGTATATGTTGAATAAACTTCACAACATTGATCCTCAACTTACTAATGATGAAATCACATCCGAACTATCCCAATATTATAAAAAAAGTTCAATGCTTTCCAATAATATCAAAATCAAAACTTTAGATGAGTTTGGAAGAAGTATAGCCGTTGGAAAGAGGAAAAGTTCCACTGCGAAAGTATTCGTTGTTAGAGGCACAGGTGAGATATTAGTTAATGGTCGACAATTGAATGATTACTTCCTTAAGATGAAAGACAGAGAATCAATCATGTATCCACTTCAAGTGATCGAATCAGTTGGAAAATACAATATTTTTGCGACAACGTCTGGAGGCGGACCTACGGGTCAGGCTGAATCAATCATGCACGCCATTGCGAAAGCTTTGGTTGTGTTCAATCCATTATTAAAATCGAGATTACATAAAGCTGGCGTCTTAACAAGAGATTACAGGCACGTCGAAAGAAAGAAGCCAGGAAAAAAGAAGGCAAGAAAGATGCCAACATGGGTCAAGAGATAGTCTTAGTGCATCTTGTTACCTCAATTTCGAACGGAAGCGTGCGTGCTCTGAGTTTTTTGACACATGCCAGAAGAAACGTTATATATTTTGCATACAACGCCGCCCAGCATTAGAAGCACAACTCTCGTTCGTTATTCCTGTAAATAAAGTTATATGTATTCGAATATTGCTCAGTTAGTATTTTCTTCTACTTACTGCACATAATACTTCATCTTTTTTTTCCTCTCACCCGCAAAGCAAAGGGGCCTTGCAGCAATGACTCAAATTCCATTGGAAAAAAGAAGGAGATGATAAGATGCAAATCAGAATAGATTTTACTATGACCGTTAAATGTAAAAAGAGTCATAATATAAACCATAAATACTACAAATAACACCGAGTTCAGGCATATAAATAAACTATTCTCCTGTAATATCCCACAATATTTTGTTATAACCCAGACGTAATAGCCTCAAGCGAGCATCCCTAAATTTCTGCCATGAAGCTGATCCCAATTATTTTGAATGCTAAGAATCTCAGTGGGATGGCTGGATCCATATCGATATGCTGTTGGATTGTTGTGTTCGTACCACAGATCTATGAAAACTTCCGAAGACAGTCTGCAGAGGGATTATCACTGCTTTTCATTGCGTTGTGGCTATTAGGTGATATATTCAACGTCATGGGAGCTATGATGCAAAATTTACTCCCAACCATGATAATTTTAGCTGCATACTATACATTGGCAGATTTAATTTTGTTAATACAGTGCATGTGGTATGACAAGGAGAAGAAGAGCATTTTACAAGAAGTCAAGAAAAATGTTGATCCTGTGCATTTGTCTCCAGCAAACCCCATAAATGAGACTGTCTTACAAGACGTTTTTAATGAATATGAGCCACTTTTGCCAAGGATAGAAGAAGAAGATAGCCAATCGTATAGCTCGCTTGAGCTTGGCAGAAGAATAGTCGTAAAGGAAAGAGAGAATTTTTTCAATGACTTCTTAATTGTTTCAGGTGTACTTATTGCCGGAATTTTGTCATGGTATATATCTTACTGTTCCGGCCTAGATAACGGTATTCCTAAAAAAAAACCTGCATTCGAACAGATTAATTTACCTGCACAAATTTTAGGATATTTAAGTGCGATACTGTACTTGGGCTCTAGGATCCCTCAGATTGTTCTTAACTTCAAAAGAAAATCATGTGAAGGAGTCTCATTCCTATTCTTTTTATTTGCATGCTTAGGGAACACTTCTTTCATAATCTCAGTGCTTTCAGTCTCAATGGACCCCGAATATTTAATTTTGAACGCATCTTGGCTTATCGGTAGCGCTGGTACGCTGTTGATGGACTTCACAGTTTTTATTCAATTTTTCCTTTACGCCAAACCTAAATACGAGAAAATACTAATAGATAATTAACTAGTTGGCTTCTATTAATCTTTCCACTTAAAACTCAAACTTACTCATATGCGCATCGGCTATAGCCCAAAACTAGTATTTTCATTTTATGGAGGAAACAAAATTACTAGCGCCATCACGGCTCAGTCGTTATTTTGGCGATGCCCTTTGCTGACACGCGTCTGAAAAAATACACAAAAAATAACACAAAAACGAGTAATGCCATTTCCTGGGTGGGGTCTCTATCCATAGAGGAAAAAAAGTGACAGGAAGGGGACAAATTCAACTATTCACTGTAGTCATCTAATAATTTTTTTAACTTAATCACACCAACAAAAACAAAAAAAAGCTGAAACTAGGTTGAAGGATTTTAAGAAAAGTTATCGCACCGGTGTATTAACATATATAAGGATACGTACGAACATAACATCATGTCCAGCTTAACCGATACAGTAGAGGGTAGCGAGGCCAAACGCGGCAGATTTTCCAACAATGCATTAACCTCCGATACTGGTATATTACAGAAAAATAGTACACTAAGAAACTGGTTTTTAAAACCGACAGCAGACTTAAAAAATGGTTGCGAAGATAGAGTTGAAGATAGCGTCAATGATGTCTACTTAAATGACAAAAACTCACAAAAATCTGTTGAAGAAAGAAAACTAGGAAGAAAAGTTAGATCTTTTTTCAAACAAACAAACTCAAATAAGGACGAGTCTGTGTTGGAAGATGAAGATGATGCGTTAGTTTGGAAGAAAACTAGCAATAAGTGTGCAAAAAAGGAAAATTCCCATGACATCCAAAAAGGAAGTTTCACAAAAAAAATCAGAAACAGTATTTTCAAGAGTGCAAATGACGTGAAAGAATTCAGGAATGAAAATAAGTTACTATTGCCCGTTGAACTTTCTTCTGATGATGAGAATGAGTCTCATTTCACTGATGCTAACTCACATGTTATGCAATCAAAAAGTCCCGAGAAAATCTCTTCCAAGGATCAATGCTTGACTAAAGGCGCTAAGAATAAAGGTCTGAAAAAGGGATATGAAAAAAGTTTTGAAGAGTGTAGCGACGACAGTGACGATGAATTTTCTCCTGCTACTCCACCGGAGAATGTTCTTGAAGGTCCTTACAAATTTGTGTTTCAGACACCAAACACATTTACATCTCAGCCTAATATAACAGTAGAAAATGATTTTCACAAAGGTGGGAGACATGTGATTGACTATCTGAACAAAAAATTGGCTACTATGAACATTGATATTGATTTGACTTCAGGGGGGAAACAAAACGTATCTTGGGAGGAAGAGCTCGACCAATTGAGCGACCACGTTATAGAAAGTATTACTAACCACATTTCAAAGGGTAGAATGCACGCACAAGAGAAGCAAGATAGGTTGGAAAAGTTAAAATTGGAGAATTTGAACTTGTCAACATTAAAGCAAGAAAATCTCCTACATAAGCAGGAAATTAACTCCTTGAAAAACAACCTTGAATCCATTAGTAAAAAAAACAATGATCTTATAATGGAAATGAACAAATTGAAAAAAAAAAGTACGAATAATAAAACAAATGAGTACATATCTACGGATGAAAACGAAAATGAGGAGATTACCAAATCCAATATGGGTCCTGGCATTTTAGAACTGAACGTCAACGAAACCTCAAAAAAATTACAGCAATCCACATTCAAACCCTCGAAATATCTTCCAAGAGAAACGAGAAACAATGAAAATAGATTAAAACACTTGGAAAAGAGAATATTTGGCTTAGAAAAATCTCTTGAAAAAAAAAAAAAACAGGTAAGGGCTAACAGCGTTAGATTAGACTTGAATAGATATACTATCGACCAGTTTTTGACATTACTGAAAAGCCTCAGCGAGGTTTTGCAATTCCACAATGTTTATGGCAATGATTTGAAGGAAAACGACGATAATATTATAAAGATTGAAACCTGCTGTAGTGCGCTAAACATGAAAAATTGTTTCGAAGACTCCTCATTTCGTTTACAAGAAAACAGCTTCAAGAGGCAATTGGGCCCTCTGTTCGCAAACATCAACTTCTCCTTAATCGACCAACTGACAATGAACTTCAGGTTCTACGAGAGATCTGCCAATTTCCAGAAGGAAACAATAGGTGGGTTAAGAATGATGCTACAAGATAAGGATAACTATATCAAAACACTGATGCAACATCTGAAGAAAAAAGAGAGTACAAAGTTGATAAAGACAGCAAGAATGGCGCCTCCACCTTAACATCTTAACAATTTCGTTTACTGAAAATGCTACTAGTATATAATCATTAAGTATCTAACTATCACTCAATAAAAAATATTATAGATCGCTTAAAAACTCGTTTATTGCCGATTTTAAATCCACCAAAATCCGCTCTACCCTTACCTCCGCCTGGAAAAATTATAGTATATAAAGTGAGCCTCGTAATACAGGGGTAAAAAGGAAAGAGGGGAATATCAAGCATCTGGACTTATTTGCACTATCTCCGCCTTCAATTGATAAAAGCGTCTTGATTTTAATCAACTGCTATCATGTCTTCTTCAGTAGCCTCAACCGAAAACATAGTCGAAAATATGTTGCATCCAAAGACTACAGAAATATACTTTTCACTCAACAATGGTGTTCGTATCCCAGCACTGGGTTTGGGGACAGCAAATCCTCACGAAAAGTTAGCTGAAACAAAACAAGCCGTAAAAGCTGCAATCAAAGCTGGATACAGGCACATTGATACTGCTTGGGCCTACGAGACAGAGCCATTCGTAGGTGAAGCCATCAAGGAGTTATTAGAAGATGGATCTATCAAAAGGGAGGATCTTTTCATAACCACAAAAGTGTGGCCGATTCTATGGGACGAAGTGGACAGATCATTGAATGAATCTTTGAAAGCTTTAGGCTTGGAATACGTCGACTTGCTCTTGCAACATTGGCCGCTATGTTTTGAAAAGATTAAGGACCCTAAGGGGATCAGCGGACTGGTGAAGACTCCGGTTGATGATTCTGGAAAAACAATGTATGCTGCCGACGGTGACTATTTAGAAACTTACAAGCAATTGGAAAAAATTTACCTTGATCCTAACGATCATCGTGTGAGAGCCATTGGTGTCTCAAATTTTTCCATTGAGTATTTGGAACGTCTCATTAAGGAATGCAGAGTTAAGCCAACGGTGAACCAAGTGGAAACTCACCCTCACTTACCACAAATGGAACTAAGAAAGTTCTGCTTTATGCACGACATTCTGTTAACAGCATACTCACCATTAGGTTCCCATGGCGCACCAAACTTGAAAATCCCACTAGTGAAAAAGCTTGCCGAAAAGTACAATGTCACAGGAAATGACTTGCTAATTTCTTACCATATTAGACAAGGCACTATCGTAATTCCAAGATCCTTGAATCCAGTTAGGATTTCCTCGAGTATTGAATTCGCATCTTTGACAAAGGATGAATTACAAGAGTTGAACGACTTCGGTGAAAAATACCCAGTGAGATTCATCGATGAGCCATTTGCAGCCATCCTTCCAGAGTTTACTGGTAACGGACCAAACTTGGACAATTTAAAGTATTAAGACAACGACTTTATTTTCACTTTATTTTCACTTTATTTAGTTCGCTTCTTAATCTTCTTGTAAAAACAAGATATTGTGTAATCGTCTCAAGTAAGCAATTTGTTTTTCATACGTGATTTGAAGTTTTTAAATATCTGAAATACATACACGCGCGTATGCATATGTATTAGTTAAATTGCTCGAATGTCCTTTATATAATATTACATTTTTACACACACATTCTTGAAGAAGAAATCCCGATCGTAAAAAAAAACACCGTGCTCCAAATGGCCTTCAATCTTTTCGAATAATTTATTCGATTGTTCATTCTCATCTCTATAATCATTCGCCGTACGTTCAGGATATGACGCATCAAGCAGCGAAGCTAAACCTGTTGGGAATAAAGATCTGTCATAGTCATCGTCTTCTTCATCATCGTCAGCACCATTATTACTATAATCATCATCATTGTCATCATCATCATCATCATCATCATCTTTGATATTGTTGTCATTGTCATTATTGTTATTATAATTAGTAGTAGTAGTACTACTATTATTGCCATTATTATTATTATTATTATTATTATTATTATTATTATCGTCAGTATCATCAGCGCCAGTAGTCTCGTTATTATCAGTATTGGTACCATTACTATGATGATATTCCTCGCCTGGCTCAAGAGTTTTATTTTCCCACAATTTCGGAATGCTTGAAAATTGCAAGAAGTTCAAATCCTGGATTGTTATTTCATTGAAAATATTGAAGGACACTTCCATTTTTTCTTGGTCCTCTGTAACGAAACTACCAAATGCAGCCATCTTCTCTTTATTTATGAACGAAGTTTTCAAGAGCTCGACCATATCATCTTTTGATTCTCTCGTATGCTTAACTAACCTATTGAGAACACCCTCATAATAATTTGAATCAAAGGCATAGAATTTTGCGTATTTACTTGTCAGATTGAACTTTTCCATCGTACTCCGTAGAAAAAAAGTGTAAAAAAAAAGAGATGTTTGCCACTTCAGATTGTGTACTGAAAGACAGCGTTCTTCAGATCCAAGCATACGGGTATGTGTATCCCTCAATAATCCAATTATATAACCAGTCTCCATGGCATGTTCGTCATTAACCATAATCTCTGACAAATACAGAAACATGGAAAAAACCGTTGTGAGAGAAAAATACAGAAACTCATTCTGAACAGTAGGGTAGTATTCAAAATCTTTCAAAATATTAAGTACCTCGATGCAATTTCGCTTGAAATCCAATCTTGACCTTCTAATAATTTCAGCTATATCATGCCGGGAACTTTCCCGTTGATCTAAGTTATCTCCAATGATGGATATGACAAATAAACTCAAGGTTATCTTTTGATGGTACCATCTGAGATGCAATAGAATAGTAGTACAACAACTCACTTCAAAATCTAACTTCGAAGACTCCAGAGATAAAATCCTCATGTTTTCCTTGTAATTTTCTAATGATAATATGGTAGGCAAATCGTCTCGCATTCTATCTAACGCCTTTTGATTTTCCAGTACATTTTCAATAATTTCATCTAGTGTATCGTCTAAAGTTGTTCTGATGGAAAAACATGAGTAATATATTTGAGACTCTATGAGAGATAATCTCGACAAAAAATATGATTGAATGTATGGTACATATTCAAGGTGATTCGCGAGTAAGTTTACAACGGATACAATATCTTTCACCCCTTCTAGTTTTGAATCATCGTATTTTATAGAAAGATTGGGCAGAATTTTATCTCTGAATAGTTCAACATAGCTTTCATCTGTTAATACATCAGTGTTTTCCTCCTTGAGAAAGGGCGGTCTTGACAACACCACAGAAAAAAATTTGTCTGTTGAAAAACAATAACACCACAAGCGTCTTCTTTTAATGATTTCATCAAGTTCTAGATCCTCATAGGTGGAATGTAAATTGAGCCGTAAATCCAAAGCCACCTTGATAGCAACGGATAGTACTTTGACCGCTGATGAAGCACTTATTTTCTGTTGGGCGAACTTTGCCAGTAACAGTAATGCCTTTAGTGCCGTCATATCTGCGCGTGCTACAGACAGTTTATGATAGTAATAGACAGAATTGAGAAAAGTGAAAGATCTGAGTCTCCATAATTCGAACTTCTCAAAATAATAGGTTTCATGATTATCTTCATCAACTAGCTCCTGCTTCTCCTCAAAATTCGTAACGGTGGCCCCAAGACAGAGGCAGATATTTAGCAAAAATGCCTGTGATGGTGTCAATCTTCCTTTAGCAGGATCAAAGTGCACGTCGGCAAATTGCAAACATTGATCTACATCTACTATGTGGAGAAGAGAGGCTAATGATGGGCATTTTATATTTTTGAGCAAACGCTTTGCAATTGCTAAACGGGGCAGAGGATACAAAATATTATCACTAGATGGTGATGATGCGGATCGGAAAGAGAAGTCTAGGACCAGCTTGGTCTGTAAAATAGAATATTTGAAAGTAGTAGTAAACATTTCATTAATGGGCGAAAGAAATTCTTCGTCAGTTAAATGTGACAAAACATTTTGTCGAAAATGAAACATTTTTTGTTTTGTTAACAAGGCCTTTGAATATTGCTTTCTTTTAGGCCTTTTCATGTATTCTTTATCAATGACGTCAATTTTGCTTTTTTCAGCTAGCTTCTCTATTGTTCCCTTCATGTTTTTACAAATCTCTTCCAAAACAAAAACTTTCCCAGCAACCTTCGTATGGTTGAGTTCAATTTTTTCAAGCACTGTCCTGTCAATAGGAACAAAGTCAGGCCAAGTATCTTCTTTATCGCTTGCACTTTTGCCGGCAGAAACTCCAATATATTCTTGTGATAAGTTGGTGTGTAATTTCGGCGAGCTGTCTGTAGAAGAAGTATTTCTTGATCGCACGGCGATATCAAAATTTTCATCCTTGAACTTATTCTCCTTATCCAACTTCGGCTTCTTAACCGACTTCCCATTTCCCTTGTTATTCAAAGCTTCTTCTCGCCTTCTTTTCAGTTCTTCATGGAAATGAAACGTGCAATCTTTATTATACTTGATACAGTTTCTACATTTACCAGAAATCGGCTCAATTTCCGTACATCTAATCTTCCTCTTCCGACAATAATCACATGCTTTAGTCACTCTACTTTTGAAAGACTCCATGTTATATGCGAGAAAATTCTTATCAGCAGGCATCATATGAGCTAATGGGTGATGTCTTAAACGGTGATCGGGAAAAGGGCTCAACTGAGATGACATTATTGTACCAGTTGGAACAGGCGGAAAATTTGATGGTACTGGAGGCATCGCAGGGACAGCGGGGCCCATTAAAACTCTTGTATTTTCGACTCTTTGATTATCTTTCTGGTTAGCTGCCCACTCAGAACTTTGCTTTTGTGTCTTATCCATGCTTTCATGACTACTTGTAAAACCAGAATCCATATTCATTCACAAAACTCCTGCTGGGCCTGTAATCATTGTTAACTTAAAAAAGAGTAGTCGTAATATAAAGTTTACTCTATTTTAAGTAGACTTTGGGCAGTGGCTGAAAATAGGCATGATAAATCAACATTTTCTGGCGGAGTAGGGTCAAAATGAAAATGTGGACACTTTAGGGTATTATAAATATTATTTAAAGGGCAATTTAAACTTTTTAGGTGCAAAGAAAATTCTGAAGGTATAAAAAAGAGGGTTCACCGGTGCTGCGGAAATAAAAGCGGAAATAAAAATGGAAATAAGGGCTAAAAGTTTCTTAAAACAAGTGCAAGGAGAGGGAGAGTTCCACTCTTGGCGCTGATGATATCTTCTATTTATATTGTTGAGATCATATGATGATAACGCAAAGTTGAAATTCTAACCGAATAGTAGTATAACATACTGGTTTTCTTTCTGTTCGAGGTATAAGAAAAGAAAGTACTTGGCTATATTCGGAGGAGGCAAGAAGGTGGCCAAGAGAGAGATATCTTCTTTGTCCTTTGAATTATGGCTTTTTTGAATATTTTCAAGCAAAAACGTGGTGATGAAGCTTCACAACTGAGCGCAAAGGGACGGGAGGAAATTTCTCAATCGATTAAGATATGCAAAAGTGACGATGCTGCTAACGAACATAGCTGCTCTGGTGATTGCAAAACAGAAATTGAAGAAGGAGAGCAGGCTTTTGCGAAACTAAAGATCGAACATGAAACTCCTTTGTTGAACTCTTCTAAAACGCCAAAAATTCACTTCGTTGTCCCCACCTCTCAAATCGATTGGCAGCATGATGCCTGCCTCGAGGACCCAAAGTCAGTACAGTATAAAATTTCCCAGTGGTGTGATAAGAATTCAGCTAAATTTTCCAACGTGGGCACAGGCAAGACACTAAACTGTGCAGTTTCATCTTTACCTAAAGATATTATGGATATTGATGTTATGCGGGGAACCAAGAATAATGTACTTATTTTGCCTTACTTCATTTGGCTGAACGACCTTAGATCAGATGACGTCGAAGCAACGCTGGATGGTTTAGTTCCTGATTTATTAGACGAGAATATTTCAAGAGAGAAATTGCTAGAAACACGACCAAATGTTGCCGTTGCACGTGAACGTGCATTTGTATTTATATGTTCACATACTACGAGGGATAAACGATGCGGGATTACGGCACCCTATTTAAAGAAAGTTTTTGACAGTAAATTACAGGAACATGGGCTGTATAGGGACAATTCGGATTACAGGGCAGAGGGTGTCAAAATTGCATTTGTTAATCATGTTGGTGGTCACAAATTTGCTGCAAATGTTCAAATTTATTTACGAAATCCAAATACCTTAATTTGGTTGGGAAGAGTAACTCCAACCATAGTTCCTTCTATTGTCGAACATCTGATTGTTCCTGAAGAACCAACGTTGCCGTTTCCCGAAAAAGTTCGCTGTATTAAGAAATATCAAAGCTGGTAAAGGTTGACCAGCAAAATCCAATCTTTTGACGTCATACAATTTGCCATCAGAGTAGCTTTTAAATGTACATAGTTCTAAAGCACGCATATATATTTATAACGCTAAGATGATAATGAAAAGTTTTATTTGCAAAAGGGATACTGTACTTCAACTTCCATACTTGAAAGATTCTTTGGCCATTTTCTTAATCCATTTCATATTTTCATCTGATTTTTTTTCTGTTTTCCACTTGCTGCTCATTATTCCATTTTATAATTTTTGCAAACATGCAATATTTCGCCATATATTGAGAAAAGCAATTCTTCGTTGTTCCCAGTAAAGAAAGAACAAATGCAGGTTTCTACCGCCACCGCTAGATTAAGAATTTTTTTTGGTTACTGATTTGAATCACATACGATGAGTTTTAGACATTTCAAGAGGAGACTTGACACAAGCTCAGCAGATGAAAGCTCTTCGGCGGATGAAGAGCATCCAGACCAAAACGTATCTCTAACAGAAAAATCAGCCTCATTAAGCCATAGTGATTTGGGCGGCGAAATTTTAAATGGTACAGGAAAGAACCGCACCCCCAATGATGGCCAAGAATCAAATGAAAGTGATGGGAGTCCCGAAAGTGATGAGAGTCCCGAAAGTGAAGAAAGTAGCGACAACAGTGATTCGAGCGATAGTGACGATATGAGACCTTTACCGAGGCCATTATTTATGAAGAAAAAGGCCAATAATTTGCAGAAAGCTACCAAGATAGATCAACCGTGGAATACCCAAGATGACGCACGAGTTCTGCAAACAAAGAAGGAAAATATGATAAAAAACATCGACAAAGCTAATCAAGTGGCAAAGAACTACGAAACGATGAAGCTGAGACTTAACACCAATTACAGCACCAACGAAGAATTGATCAAGCAGTGCATGCTCTTAGATGATAACGATGAAGTCGATTCAGAAAAGGAGAGGCAGAAATGGTTTGAAAGGCAGAACGAACGAAAGCAAAAGCATAGAAGAATACAACTTGCGAAACAAAGAGAATCAGAAGAATATGAGGCAAAACGATTTGAAGCGATGCAAAAAGGCAAAGATGGGAATACCAAATACGACGTTATCTTGGACAAGGAGAAAGAGAAACTTGATCACAAAAAACAAAGATCGGCTGAAAAAGTGGAAAAATCTCACAATAACAACCGTTACAAGATTACAAGAACTAAAAATGTTGAATTTGGTGACCTAGGCAAGAATAGTAGAGATTACGAAGAAACTGAATATTCGGTTATATAACACCGCATCACACACACAAACCCACATGCCTTTCAGTTAGTTGATGTCGGGAAAATCCCGAAACAGAAAAAAGAGGCAAAGATGAAGATATCAAATTTTTTCGCAGAACCATTACATCTGGCTTTGGATACGATGAAACAATCTAGCAGAAATACAGTACCAACCTATTGGTAGCTTCTTTGTATTACTATCAACATTTTTAGAAGATATGTCTTTGACACCACTGTGTGAAGATTTACCACAATTTCTGCAAAACTATCTACCGAATGCTGGTCAAACGGAAAATACCATTGTGCCCTTTGTCACATTAACTTATGCTCAATCGCTCGACGCGAGAGTATCTAAGGGCCCTGGAGTGAGGACTATAATTTCACATCCCGATACTAAAACAATGACGCATTATTTGAGACATCATCACGATGGAATACTCGTAGGAAGTGGAACAGTGCTAGCTGATAATCCTGGATTGAATTGTAAATGGGGTCCCGATCCGGCTGCAAATTCCCCAAGGCCAATAATAATAGATACAAAGCAAAAGTGGCGATTTGATGGTTCAAAAATGCAAGAACTTTTTATTAAACGACAGGGTAAGCCGCCAATCGTTGTTGTCACAAGTGAGCCCATTATAAAAGAACAACATGTAGACTACGCAATTTGTCCAATAAATGATACTACGAAATTGGTCGATTGGAAAAAATTGTTTGAGATATTAAAGGAAGAATTCAATATAAGGTCAGTAATGGTTGAAGGAGGTGCCAATGTAATAAATCAGTTGTTGCTGAGGAGCGATATTGTCAACAGTCTTATAATAACTATTGGATCAACATTTCTGGGTAGCTCAGGCACCGAAGTTAGCCCACCCCAAACAGTAAATTTAAAGGATATGTCATGGTGGAAGGGCATTACCGATGTGGTGCTTTGTGCAAGACTGGCCGATGACTAATAGTGTTAGAACTCCACCTTCTGTGTAATTTCTTTCTGAAATTAGTGAAAAAAATGCGCCTTTCAAATTTTCATACTAGTGATTGGTTTATTGCGGATTATTTATTTCTAATTGTACATATTCTTGTTATTTTATATTATATGAAAGGGGTAAATCCAAATGCCACTCTACATACAGATTCTGTAACTGGCATAACGACCAGAGGTTTCACTTTTTCTTATGATTTTAACCACTTCGCCTCTTTTCAACCCCAAGTATAAGGCTACAGGATCAGCTCTTTGAATTCTTGGCAATTGGGATTCCTTCAATCTATACCTTTTTAAAAGCTCTCTTTTCTCATCACTACTCAATCTGATATGCTTTGGAACCAATTCGTGGTGAGTAATATTAACCACTAAGGCAGCTTCATTAAAAGTTTCAATGGTGGCTGGTGGTATAGAAGGCACCAATTTCATTGCACTTGGTGTAATATTATTTTGGTAAACAAAGATACCTGTTTGGAAATTTTTTTCTTGAATATGTATAACAAAAGTCTTCATTGTCTTTACACCAACGGAAGGCTCATCACAAAATTCTACCCATAAGGAGCCCATGTCTGGGAACTTTGATATAGATTCTTCTGTTGGATTTGCCTGGAAGGACATCATTTTACGTTGTGGTCTGCCCATGGAGTCACAATACTTGGCCTTGAAATCTTCCAATGGCAATTCGACTTCCTCTTGAGTGATAAAATAACCCCTGTCCTTAACCATTTCTTTTACTGTTCTGAATGCTCTCCATAATCTTGAGATGTTTCTTTCATTTTCTTGGTCCATTGTCTTAGCTTATTAGTAATATCCACCTGCGCACAAATTTTGTAAATCCCCTACTAATTTAATTTGAATTCAAATTGGCTCGTGATCTGTTGACCCTTGTAAGCAACGTTTGTAACCTTCCTCACCGAATTGCGTCGTTTTGAATAATATATATGATTGAAAATTTTTCAAGAGAAAAGAAAAATTTTTCCTTCCGCGGTCAGCCATTGCTAAAAAAAAGGCCTCCGTTAGGAGTCGAATAGAGGACAACAACAATACATTGCCACTTTAATTTTAAATGCTTGCATATTAACTAGCGATCAGATGCTCTGCTCTATATAAAATAAATTATTGATACGGTTTCTAGTCTCGGTTGATGATAAGAGTACGTTAATCCACCTACCGAGCATTACCAAGATATCTGGCACTTTATATGTAGAGAGTCTGTGTTCTCAAGTTTACTTGTGCGGATAATGAGATTAAAGACTTAAATACTAAAAGTGTATGCGTTCGTACCTCTGTTTAGGCACCTTGTACAGTTTCACAGCAAACTGTGTAATGTGTGATTATAGTACACAGAACAAAATAGCTTCACCTCATCTCTTTCTTAACGCAGTGAGGAAAAAGGTGGAAAAAAAAGAAAGAAAAAAAGAATATGTGTAATTTCCGGCACTTTTCAGAGCGATGAGCTTAAATTCAAAAGCAGCATTGAATTAAAAGTGAGGTCTTGAGCACTACATTCTAGCAAGTAAAAGAAAAGAATAAATTGGTTTTGCATCTAAAATGAGCTCCGTTAACGCAAATGGAGGATATACCAAACCACAAAAGTATGTGCCAGGGCCAGGTGATCCTGAACTTCCACCCCAACTATCCGAATTTAAAGATAAAACATCGGATGAAATCTTGAAAGAAATGAACAGAATGCCTTTTTTCATGACCAAGTTGGATGAAACAGACGGTGCAGGTGGTGAAAACGTGGAGTTAGAAGCTTTAAAGGCATTAGCTTATGAAGGCGAACCACACGAAATCGCTGAAAATTTCAAGAAGCAAGGTAACGAACTATACAAAGCAAAAAGATTCAAGGATGCAAGGGAACTTTACTCAAAGGGCTTGGCTGTAGAATGCGAAGATAAATCGATAAATGAGTCACTATACGCCAATAGAGCGGCATGTGAGTTAGAGCTGAAAAATTACAGGAGGTGTATCGAGGACTGCAGTAAAGCTCTAACTATTAACCCCAAGAATGTTAAGTGTTACTATCGTACAAGCAAGGCTTTTTTTCAATTAAACAAGTTGGAGGAGGCCAAATCAGCCGCAACATTTGCCAATCAAAGGATTGACCAAGAGAACAAATCAATTTTGAATATGTTATCAGTGATTGATAGAAAAGAACAAGAATTGAAAGCAAAAGAAGAAAAACAGCAAAGAGAAGCTCAGGAACGTGAAAACAAGAAAATTATGTTAGAGAGCGCAATGACGCTGAGAAACATAACTAACATCAAAACTCACTCTCCAGTAGAGTTACTTAATGAGGGTAAAATAAGGCTAGAAGACCCAATGGATTTTGAATCTCAATTGATCTATCCCGCATTAATTATGTACCCCACGCAAGATGAATTTGATTTTGTAGGTGAAGTGAGCGAGTTGACTACTGTGCAAGAACTTGTTGACCTAGTTTTGGAAGGGCCGCAAGAACGCTTCAAAAAAGAAGGCAAGGAAAACTTCACACCAAAGAAAGTGTTGGTGTTTATGGAAACAAAGGCAGGTGGTTTGATTAAAGCTGGTAAGAAACTGACATTTCACGATATCTTGAAGAAAGAGTCGCCAGATGTACCATTGTTCGATAACGCTTTGAAAATCTATATTGTGCCAAAGGTAGAAAGTGAAGGGTGGATTTCCAAGTGGGATAAGCAAAAAGCTTTAGAAAGAAGATCTGTTTGAAGTGTCAAATAGTTAAAAATATGTAACGCAAAGTTGTAGATAGAAATAACAAAGCAAGAAGGAAAAGTAAAGAAAGTGAACGATATACGTGATGCAGGGGGAATACCAGAGTATTTAAAGTGTACTTGATTTAATGTTAACCAGTTTGAATTTTTCTTTTCTGGGGTAATCGAATTCAAGGCCTTTTGGGCACAATTTGACGCGGTTTCAACCTGTTTAGCCTAGGATTTGGGAAAATTTCATCGGTGTGCAAAGGCGGAATTGGTCCAAAGATAGTTTGTGGATTTATATCTTGCTGTCTTATCAATTGCTCTTGCAAATACGGGGATTTAGCCCATGCCGCTAAAGTTACGCTAGCCTCATCTTCAGAATCAGTATTTATCTCTGGTAAGGAATCATTGACAGAGGCTATCTTTGGAGTCACATTTCCGATTATTTCTCGATGGTCAACTGTATTTATTGTGGCCAATATATTGTCGGTACTAAACGCAGTATTTTTGTTGATGGTGTCTCGCACATGATTATCGAAAGGAGCCAAAGATTCTTTTAGACGTATGTCCTTGTAGTCATTACTAAAGCTTGTTTGCTTTTTTAGATCTTGTTCCAAATGCGACATCCTTTTTTGTTTCTCTTGTTTACGCCGATGATGTTCCTGTTGAGACCTCATAATTCCTGATAACCTTTTATCAAACTTTTTTTTTAAGTCATCTCGTTCTGCCTCTGCTGGTGGAAGTAATTGAAGGTTTGTAAGCCGATAATTTTTGGATTTACGAGACTCTGGCTTGGAGATGTCAGCAATATTCGGAGAAAGTTTTCTTAATGTTTTCTCTTTAATTTTCAAACGATGTGGCGTTTGCGACGTTGTTAAATTTTTATTTTTATTAGGCGAAATAGACGCTTTTGTTGGTCTCAAATAACCTCTTACAGGGCTTTGGTAATAATTTTTAACTTCTTTAGATGGCGAGCTTGAATCGACACTTATTTTTGTTGGAGAAATACTGTGCGGTCTTGAACCAGTTTTATGAACATCACTAGAGTGTTTGGACTTCTTTTTCTGTTCTGCAATGATTGCTAGCTTTTTGTGTGTCGTTAGCTTCAAAGAAGTCTTATCAAACCTTGGAATAGAGGATTTTCGAGAGTTTTTTCCTTTGGGTGAATTATTTTTGGTTATTTTATTTTTTACTGAGAATATATCTCTTAACGCTTCTTGCATATCAGTATCCGTGGAGTTTATTGACTTAAACTTTTGAGAAACTTTTTTCATGGGGGAGCCTGTTAAATCGATTGATGAAGAGGAGTATTTGTGACCAACGTTTCCACGGGAAATTTTGTTTTCAAATGATTTTGTTGGAATAGATGATAGCCTATCGAAAACACTGGACGCTTTTGTAGATCCCGCGGTATCACTGTTTTCCACAGCTCTTATAGCAGGACTATTTATCGTAGATTTTTTTTTAAATGCGATTGGTGATTCCTTTGCTGTTCGTACTTTTGGTATTGATCCTGAAGATTTTGTTGGTGGAATGTGTTGAATAATAAGAGGATCTTTATTCGGCAGTGGAACAAACATATTCGACCTTCTTTGAGATCTCGCTATCCCAGAATTCGGTGGTGGTTTCACCTTTACTGATTCAGCTTTCTTTAAAGCTTGAAGTATAGGTTCATTCTCCATTTCTTCCTTAGCCGCCCATGTTTGATTATCGAAGCGTTTTGTATTAATCGGAGACTCCGAAGTCTTGGAGGATTCTCTTAGAATCTTTTCAACTTTGTAAGGTGACCATGGTGAGGATTTTTCGCTGTCATTGGCGTCGACTTTAACGCTATTCAATGGCTCAACCGGGCTTTTATTGGTATCATGTATACTAAATCTATTCATTCCTTCGGTGACTTCCTTCCTGCGGAGTGATTTAGGCGTGATACTTTTATCGTTATGTAATCCATTTCTGGGTGTCTTAGTAACATCTTTTGCGGCATCATTCTGGGAGTTAGAAAGTTCATATTCTCCTTTCATTTTAGGAAATTCGACATCCATTTTGTTATGCGTATTTTCGGGGCTAATTAAAGACTCTTCCATCTTTTTGTCTTCATACTTGAGTGTATTCATATAAACATTATTTCTTAACCATTCACTACTTTCGTACAATCGTTGATTTATTTCTGAATGTGCATCTGTTGTTAGATTATTTAGATCATCGAGGGTTTCTATGATTGAACGGGTAGAGCCTGGCTTCCTTTGAGTTTTCTTCCTAGCTGCTTTGATTGCCCAGTCCATTGTTTAAATCGTCGGGCTCTTTCAAAGTCCGTCAGTTGAGGAGATACTTTGAAATGTTTTGTTTGTATCATTGGCAATACATGAAACGAGTTTTTGTTTGTTTTCTTTTTTTAGTTAATTCGCGAAATTTAAAATATGAAGATCGGTTTCGGGACAGAATGGATCAGGCTTTTCCGCGTATAAGAAATAATAACACTGACATGACGCTATAACGAAACAGCGTAACAAAATACTCTTTACATGGTTTATTTTTATATATTCATTTAACATTATCAAAACTAACATTAAGTCCTTTATTTATCAAAACAAACGAAAAAAAAAAAAAAATGCGAGACAAATGATCCAGTCATTTATTGTCAATATCTAAGTCAATTAGTGGTTGCAATATGTCTCCAGTTTCCACTTTATGAGCAAAAATTTTGCCCTCAATATTTATCTGATTTTTTTCAGCGAATTCTTTCAAACTTCCGAATCTACCTCTTGCGTTTCTTCTTAATTGTTCATTGGTATTCATGATTGTGTTTTTCGGAGACATTTGGTGGGTATATGAAGTATCCGGTGAAGAATGATATTCTTTGTCCAAAAAGGAACTTGCCAATGAAGTCTTTCTTGAATTGACGCCTATGCTTGAATTAGAATCGTACCCGTCAATGAAATCTGGCTTACAAGACCTGCTGAATGAGATTGCATGACTTTTTCTGTGGTAACTTTTCCTTCGCCCTGAAGTCTTTGTAAGTTCGTGTGATAATGAACGTGAATGCGAATGTGATGATAATTCATTACTTTCTACCCTTAAAGGTGATACCGCATTAGGCTTTCTTGGACATATGGAGGAATTTCTCCTCGTTTTCACACCATCCTTGTCTCCAGGGAAAGAGTAGGTCTTCAGCTTGTTGAACAGAGCTTCGCCTTGAGACTCTTCAAAATAAAAGCTCTTTTCGTACTCATGGGGTTGTTTGCTGCTATCGAACTGAGATTCTGTTGAAGAGAGAGAGCTGAAACGTCCATAGAGTGGGCTGCCAAGTGATTTAATGGATGTACTAGATTGACTGCCCGTAGTAGGAAAACTAAATGTGCTTATTCTTTCTCTTTCTTTTTGCTCAAATTTGCCCATATCTTGCTGGAAAGGGAAACTTCAGTGAAGTAATAACGAAGGTGGTGTAGAGTATAAATTTTTATTAAGTATGCGCTTTGACGTTCACATATTTGTAAAAGATTTATTTGAGAAGATAGAATGCGTCTCACTTATTTATACTTAAATGCTTCTTTGGATGTCAAGCTTTCTTGATGCCGGACTTGCAGTCGAAGGGCTCTTTCCCAACAGATATGTAACCAAATGCATTGAATAGAAAAAGAAAGTCTTCCAAGGAAAGTTTATTACGAGGGGTTTTGTGCATTAACGCGGCATATAATTAGGTATAAACTCAAGGTTGGCTTAAGATTAGCGAAACAAAAGTATGAACGACCCAAAATTGGAGTGGATGTGTTCTTTAACACATAAACTGTCGTACAAAAAAAAAAAAAAGAAACAAAGAGCAGTTGAAAGAACATCAAGATCATAAGGACCCCCATATCGTGATAATCATTGATGACCAAATCGTGAACTCCCTGCGCCTATGCCGCGCCATAGCAAATAAAGTACTGGGCTGGATTGTTAATGACTTGCATACTAACGACAGGTAAACGGTACCCTATTTTTCTTTTTTACGTGCTACGGACGAAAAGTGAGGGTAATTAACGCTTCAAATAAGAAACGACGGCTAGCAGGGTCTAGATGCGTGAGATGAGATAAGGAAAAGAGCTCTGTGTCCCAGGTAATAATCCCTGGAGAGATATAATCTTCCCTACAACTTGATTGCATATTAACGCTCCCAAGTTGTGGCCATTGAAGAGCTCTACAGCAATGTCCCGACGAACGGAAATAACCCTCTTTTTCATGATATTTTCGGAGTTATCTCCACTGTCAACAACTATTCTCGAATATAACAGAATGAAAGGGATCACGTACGCTTGTTATATTGCTGTCGTTCTCCGTTCGCAATCCCATTATATGCGAGGGGCAAAAGAAGAGACGGCCGGTAACTCATTTTTTGGTGTGTGAGAATTGCGGAAGCTTCGTTCTCCCACCTTTTTTCGCTGTGTTTTTCTTGTCCTTCAGCACCGGCTGGTCAAGCCGGTGCTGACCGGCCGGAGAGAAATATAAACGGATGAAAACGTGTTAATAATTGCATCAGTAGTAGGTGGCGGGGTTGTCTCATTTTTGTTATGGCGTAAGGTGAAAAATTGTAAAGGATTGGTTCAGTTGGGTTGGCGACAATTAATTATGAGATAAAAAATTGCTTAATCTTTATTGGAGCAATTACCTGCATAAGCACCGTAGGCCACAAGGGTTTGATGGCGGAAGGATGTTATACCTACGATACTACCATAGGTGTGATATGTCACTTTCTAGTCCGAAGCGTGGAACATATTATCCTTGTTTGACGTTGTGGGTGTTAACCGTAATTGTCTGGGTACGCCGAAGGCACGGAGACCATGTTAAAATATGTTTCTCTTTTTTGCTCATTTTTTTCTATTTTTTGCTGCGCATTGCCCGAAGCTTTTCTTAGTGGTAGTCTGCTCTCGCGTTCTTTGTTACACTCGCAAAATTTTTCTGCTGGGCAAAATAAAGCACTCTCCGGCCATTACTTGCTGTCGTCCGCCAGGATTTTCATTAACTTGCAGAAGTAAACAAACAAAACACAATTATGACACCGTGGAAGTTTCCTAAATAGTAACAAAAAGCTTAATTGAAAGAAAGAATTTCCTTCAACTTCGGTTTCCTGGTTCCGCTATTTCTCGCTTGTTTCTTCTATTGGACTTAGGATGTCTCATCAATCATCTTATTCCTGCTGGTGTTTTTTGTATCGCCTTGCCTTAGAGTGTTTATGCTTGTCCTTTGTTCAGTAACCATTCTTCAAGTTTGTTTCAAGTAGCAGGATACCTTCAGATATACGAAAGAAAGGGAGTGTAGTTGTGGATATATATATATATAGCAACCCTTCTTTATAAGGGTCCTATAGACTATACTCTTCACACTTCAAGGTACGGAATTAAGGCCCAAGGGAACTAACAAAAAAGTTCAAAAAGTTTTAAAACTATATGTGTTAACTGTACAAAAATAACTTATTTATCATATCATTTTTTTCTCTGTTTATTTCTTCTAGAACTTATACCTGTCTTTTCCTTTTATTCTTTGAATTTGGTTTAATATCCCTTTTTGGTTTAATATCCATCCATTCCTTTCACTTAGAACTAATAATTCCCTTCGTTTGATAATTTATCATTTTCCTTTTCTGTTAGTAAAGCACCCATTAAATGAAACTAGAACGCGTAAGCAGCAATGGCTCCTTCAAAAGAGGTAGAGATATCCAGTCACTTGAATCTCCGTGTACTAGACCGCTGAAAAAAATGTCACCTAGTCCATCTTTCACATCTCTTAAAATGGAGAAGCCTTTCAAAGATATTGTAAGGAAGTATGGAGGTCATCTTCATCAAAGTAGTTACAATCCCGGCTCAAGCAAAGTGGAGTTAGTAAGACCAGATTTGTCTTTAAAAACAGATCAAAGTTTTCTTCAAAGTAGTGTGCATACTACGCCTAATAAGAAAAGCTGCAATGAGTATCTCTCAACTCCAGAGGCCACACCATTAAAAAACACGGCTACAGAAAATGCATGGGCAACCTCTCGAGTTGTTTCTGCATCCAGTCTTTCTATAGTGACACCAACGGAAATTAAAAACATTCTTGTTGATGAATTCTCTGAATTGAAGTTAGGGCAACCTTTGACTGCTCAACATCAGCGAAGTCATGCGGTCTTTGAAATTCCTGAGATTGTGGAAAATATCATAAAAATGATAGTTTCTCTAGAATCTGCAAATATACCAAAGGAAAGACCATGCTTAAGAAGAAATCCACAATCTTATGAGCACTCTCTGCTTATGTACAAAGACGAAGAGAGAGCAAAAAAAGCATGGTCAGCAGCCCAGCAGCTACAGGACCCACCATTAGTCGGACGCAAGGAGAAGAAGCAAGGGGCCTTATTTAGTTGTATGATGGTTAACAGGTTATGGCTTAACGTAACAAGGCCTTTTCTTTTCAAAAGCTTGCACTTTAAGAGCGTTCATAATTTTAAGGAGTTTTTACGAACTTCCCAGGAGACGACACAAGTAATGAGACCGTCTCATTTTATATTGCACAAATTACATCAAGCAACACAACCAGATATAGAAAGGCTTTCCAGAATGGAGTGTCAAAATTTGAAATGGTTAGAATTTTACGTTTGCCCTAGAATAACTCCCCCATTAAGCTGGTTTGATAACCTCCATAAACTTGAAAAGCTTATTATTCCAGGCAATAAAAACATAGATGATAACTTTTTACTCAGACTATCACAGAGCATACCAAATTTAAAGCACTTAGATTTAAGAGCATGTGATAATGTCAGTGATTCAGGTGTTGTTTGCATTGCTTTGAATTGCCCGAAATTAAAAACATTTAACATTGGCAGACATAGGCGTGGAAATTTAATTACCAGTGTCTCACTGGTCGCGCTAGGCAAATACACACAGGTGGAAACTGTGGGGTTTGCCGGTTGTGATGTTGATGATGCCGGTATTTGGGAATTTGCTCGATTAAATGGCAAAAATGTTGAAAGATTGTCTTTAAATTCCTGTCGTCTTTTGACTGATTACTCTCTACCCATTCTTTTTGCTTTAAACTCATTTCCAAATCTGGCTGTTTTAGAGATCAGAAATTTAGATAAAATAACTGATGTGAGGCATTTCGTGAAGTACAACTTGTGGAAAAAATCATTGGATGCCCCCATTCTAATCGAAGCATGTGAACGTATTACGAAACTAATCGATCAAGAAGAAAATAGAGTTAAGAGGATTAACTCCTTGGTTGCCTTAAAAGATATGACAGCTTGGGTTAATGCAGACGACGAAATAGAGAATAATGTGGACTAGATGGTTTTTGTGACTTTACCTATAAATAGTACACAACAGACCACCAGTAATTCTACACACTTCTTAACTGATAATATTATTATAATTGTAACTTTTTAGCAGCACTAAATTTAATGAATACATAGATTTTTAACTAGCATTTTACTATTCTGTACTTTTTACTTGAAATTCCAGAAGGGCCCAAGAAACCAGAATTCCCTCATAGAAAACTATTGAACTACAGAATTCTCCAAAAGATACACTCATAGTGTTAAGACGAATCAATGTCTCGGGTTTGGAAGTCCTTTATAGAGATAATTGCAGGGGCCTTTTGTAATGTTTCGGATGTTCTGTTTTAAGTCCGCGGGAGGCCTTTTTATTTTTCGCTTTCTTTAGAGACTTCACGAATAAAAGCGTTGCCGAAATGCAACTTCAAAAGAGACTGAAGGAAACACAGATAGAAGAACAGTCTTCAAAGCAATCAATTCGTGTCGGTGCAGCTTAAGAAATGACTTTTATGCAACAGCTTCAAGAGGCTGGGGAAAGATTTAGGTGTATCAATGGTCTTTTATGGGTTGTTTTTGGGCTTGGTGTCCTAAAATGTACAACGTTATCACTTAGATTTTTAGCTCTTATTTTTGATCTTTTTTTACTACCAGCAGTCAATTTCGACAAGTATGGTGCTAAAAGTGGTAAATACTGTGTTATCACTGGTGCAAGTGACGGTATTGGTAAAGAATTTGCTAGGCAAATGGCGAAACGTGGCTTCAACTTGGTATTGATCTCGAGAACGCAATCTAAATTGGAGGCTTTACAAAAAGAATTAGAAGATCAACATCATGTCGTTGTAAAGATTCTAGCCATTGACATTGCGGAGGATAAAGAATCCAACTATGAATCCATTAAGGAATTGTGTGCGCAGTTACCAATCACCGTTTTGGTCAATAATGTTGGCCAATCACACTCCATTCCTGTTCCATTTTTGGAAACAGAAGAGAAGGAGCTTAGAGATATTATCACTATCAATAACACTGCTACATTATTAATTACACAAATCATTGCACCAAAGATTGTGGAAACTGTGAAAGCTGAAAACAAGAAGTCGGGTACTCGTGGTTTGATCTTAACCATGGGCTCATTTGGTGGTCTGATTCCCACCCCACTTTTGGCTACATACAGTGGCTCGAAATCATTCTTACAAAGTTGGTCTAACTCTTTGGCTGGGGAATTATCTAAAGATGCTATCGATGTTGAATTAATCATTTCATATTTGGTCACTAGCTCGATGTCTAAAATCAGAAGATCATCTTTAATGATCCCAAATCCACAACAGTTTGTGAAATCCACTTTAAGAAGCGTTGGCAGACGCTGCGGCTCTCAAGAAAGATACGCTACTATGACCCCTTACTGGGCGCACGCAGTGTATCAATTTGTAATTACAGAGACCTTTGGCGTTTACTCTAAGATTGTTAATTCCATCAATTATTCCTTCCATAAATCTATCAGAATTAGAGCCTTGAAAAAAGCCGCAAGACAGGTTAAAAAGGAATAGAATCATCGTTCTCGAGATAGTTTTTATACAATACATATATATATATATATATATATATATATGTATATGTATTTACAAGAAAAGCATGGCTTATGTATTATACTTGCTTATGTACCAATATATACATATATGGCCTTATTAGGGCAACAAACGCCAAAAATAAAAACGAACCTAAATGAGAAAAAAAGAGAAAAATTTGGAAAACAAGAAGAACTCAAAAAAAAAAATTGGTGGAAGGACCAAGTTCTCTTGAAAGAAAATTTAATACTGCTTTTCCAGAATATCATATTGGAAAAAAATATTCAAGCAAGCACATCAGCTACAGTGGAAAATAGCCCAGATCAAATAGAACTATCCTTCGAACATGAGCGGTGAATTAGCAAATTACAAAAGACTTGAGAAAGTCGGTGAAGGTACATACGGTGTTGTTTATAAAGCGTTAGACTTAAGACCAGGCCAAGGTCAAAGAGTAGTCGCATTGAAGAAAATAAGACTAGAGAGTGAAGACGAGGGTGTTCCCAGTACAGCCATCAGAGAAATCTCATTATTGAAGGAATTAAAAGACGATAATATTGTCAGATTATACGATATTGTTCACTCTGATGCACACAAGCTATATCTTGTTTTTGAGTTCCTCGATTTGGACCTGAAAAGATATATGGAGAGTATTCCAAAGGACCAACCGTTAGGAGCTGATATTGTTAAGAAGTTTATGATGCAACTTTGTAAGGGTATTGCATACTGCCACTCACACCGTATTCTGCATCGTGATTTAAAACCGCAGAACTTATTGATTAACAAAGATGGGAATCTAAAACTAGGCGATTTTGGCTTAGCGCGTGCTTTTGGTGTTCCGTTGAGAGCTTACACACATGAAATTGTTACTCTATGGTATAGAGCTCCGGAGGTATTACTGGGTGGAAAACAATATAGTACAGGTGTCGATACATGGTCCATCGGCTGTATATTTGCCGAAATGTGTAACAGGAAACCAATCTTCAGTGGCGATAGTGAGATCGATCAGATTTTCAAGATATTCAGAGTATTGGGAACGCCGAATGAAGCTATATGGCCAGATATTGTCTACTTGCCTGATTTCAAGCCAAGCTTTCCTCAATGGCGCAGAAAAGACCTATCACAAGTGGTACCAAGTCTAGATCCACGCGGTATTGATTTGTTGGACAAACTCCTCGCGTATGACCCTATTAACCGGATTAGCGCCAGAAGAGCAGCCATCCACCCCTACTTCCAAGAATCATAAGCATTATAATCTATTTCGCTATTATATTACAAATGCTACTGCACTGTCATTATAGCCTAGTAAAGTATATAGTGAATACAATCTACTCAGTTTCAACATTATGATGGGTAACTCCATCAGAAAATATATTCATCGTCATATACGGAACATTCAGTTATACGCGAAAGTAAAAGTGTGAGCTTTTCAGGGGTTAAAAGCTGGGCGTGTTCCATGACGTAATTACCGAGGTCGTATTATCAAAGAAAATGAAAAAAAAAAAAAAAAAAAAAAAAGCGAAGAGGAAAAAGACAAACGAAAAACAAAACGAAATAACGCACTGTATGCTGGGGCCTCAATTGAACTTCTTTGACTATAAGGAGTTCGCTTGTTTAAAGCCGTTTCGCATCTGACTCGCCCTTGGTTTTTTTCTCTGTTCTTGTTTTTGACCTCCGCAAATTCATTGCTCTTTGAATTTTGAAGAGTTTCATTGTCACCGTTGAATAACCGAGACGGGTATTGTTTTTATTTCCTTCATTATTTACATCGCAACACGATTTTTATTAGCTTCCTCAAGGAGCGCTGACCGTATATAATATAATTTCAACAACCGAACAAGGCAGTGCGAAGCGGTGCACCTTACAACAGTGCTAAAGTAGTTACAGTAAACCAATTAATACGTGATGAAGAAGGAGTTGAAAATTCTTATAATAGCGAACATTGCATTACTTATCTCTATAATACATTACACATTTGATTTGTTGACGTTATGTATAGATGATACTTCCAAAGATGCGCTAACAGATGAACAGCTGAACCCCCCCAATGGCTTCAATTCAACATTCTATGAGTCTCCTCCTCAACTCATACCGAAAATCATTCATCAAACCTACAAAACAAACGATATCCCAGAACAGTGGGTAAAAGGGAGGCAGAAGTGCATTGATTTACATCCGGATTACACTTACATTTTATGGACGGATGAAATGTCTGATACTTTCATTAAACAGGAATACCCGTGGTTTCTTGACACCTTTAGGAGTTATGAATATCCAATTGAGAGGGCGGATGCAATACGGTATTTCATCCTTTCGCATTATGGTGGTATTTACATTGACTTGGATGATGGTTGTGAAAGAAGGCTAGACCCTTTGTTGAAAGTACCAGCATTTCTAAGGAAAACTTCGCCTACAGGAGTGTCAAATGATGTGATGGGCTCTGTTCCAAGGCACCCCTTCTTCTTGAAGGTCATCAAATCGTTGAAACACTATAAGAAAAACTGGTACATTCCATATATGACAATCATGGGCTCTACGGGCCCCTTATTCATTAGTGTGGTTTGGAAGCAATATAAGAGATGGTCTAATACGGCCGAAAATGGTGCGGTAAGAATTTTACAACCTGCAGATTATAAAATGCATAATAATTCTTTTTTCTCAATATCTAAAGGTTCCTCCTGGCATACGGGTGATGCCAATTTTATGAAAACTCTAGAGAATCATATCTTGTCTTGCGTGGTTACCGGATTCATTTTTGGCTTTTTCATATTATACGGTGAATTTACATTTTATACTTGGCTGTGCTCGGGACCATTTAACAACAAACGCTATTACATTCAGTGGTTGAGTGACAAGTTCAAGTTACACAAGTGGAAACTAACATCGTCCTACAAGAATAAGGAAAAGAGGCGGAATCCTACTCGTCACGAATATAATTCGAGGGGTAAGAGATTAAGAAAAGATTCTAATATCCCCTACGACAGCGTTTTCCTTGATATAGAAAAGAATCACGCAAAATTTACCGACTTAACCTAATTGAATTGCCACTGTTCTACCCCTATAATATTGTGAGCATGGATAAATCTCAAAAACAATGGCGTATAGATATATAACAGGTATTAAATCTTAGTATTTAAGAATTACAAGTAACATGCATTCCTATAAGAATTAAAGAGAAAAAAATTCGATTATAAAATAGTACAATGTCCAGAAGCTTGGTTTTTAATAGTATATAATAAAGATAAAGATAGATAGAGAACATAACTCTAAACTTTAAGAGTGAATTTTTTTTTTTTAGTTTAGTTTTTTTTTTTTTTTTTTTACAATAATGTATTGTTCTTGGAAAATAACACAATCTGTTCAAAGTGGACAGAAACCCTAAAACAAAAATAATAACGGGGAAGAGAAAAAAAATAGCAAGTGAAACATAAATGAAAAAAAGGAAATTTTTATTGGTTAATAAGAAACGATAAACTATGGCAAGGCCGCAGAAGAACCGGACTTGCTCAACCATTGGTCAACGACATCATCGCTTAAAGTAGCATCAAAGCTTTCGTCGACTTCGATAATGTGAATAGTTTTATCACTTGAATTAAAGATTACGGCAGCCTTTAAAGTACCATCAGTTGGTCTCTCGAAGTAATCTTGAGTACCACCATCTTGGCCGTCATGGATGTGTGAGATTAATTTATCAGAACCAGCGGTCAAAATTTCGAACAAATCCATTTCACCACAGCCAGTTTTCCAACAAGAACAAGATGCATCACCATATTGCAAGGTTCTTGGGATTTTTGCATTTAATAACCAAATAGCTGGCATATCTTGATTGTAGGCAGAACCGCTGGTGTCACTTGGCATAGAAAATTCGAAGACGAAAATTTTATCAGCCCCACCAAACCCATGATAGGCAGGAATACCTTCTCTGTAATAACCACAATCGCCGTTATTACCGGAACATTCTTCACCGGAGAAAATCATGAATTCATTACCAGATTTAATGGTGACATCACCAAGAGCTTGAGCGGAGGCAGCACCAGAAACACCATCTGAAGCAGCAAAAGAGATGGAGTTACCGAAACAACTCGACCAGACACCAGAACCGGCAGTCCCCCCTTGGTTGTTCATGAATGTACAGTTGCTAGTAGAGCCTGGGACAAAGTAGGAACCTCTGGACCAGTCACCGTTAGTGTTAGAAGATGATGACGAAGATGATGAAGCAGCAGCAGCAGAAGAGGTGGTTTTAGAGGAAGAGATGGAAGACTGGCTTTCACTCGTTTCAACTGCTTGAGCACTGCTGGACAAAACAGTAGAGACTTTAGTGTAAGAAGAAGGAACAGCAGGACCGACAACGGTATTGGTGGAATCGGCTGTGACTGTTTGACCATTACTGTCGACGTAAACAGTGGAAGTAACTTGAACATATTCAACAGCAACATCCCTCTTGTGCTGATGCTTATGTCTGGAGACAACAGCTTCACCTTCCTTACAGGACTCGATTGATTGTTTCTCTGATCTTTTCTTCAAAGCATTAGATTCACCATTTGGGTAGTAAACACCAAATTGTAGTAACTCGATCGGGCCCCTGAAATGAACAGATAGTTCCTCGTTGAAGGGAGCCAAGCTACCAGAAGCAGTGAAATCAGCTTGGGTACAAGCACAAGAAGATTCATCCATATTGGTGACATCTTGGTAGGTAGCAGATAAACCGACGTTAGAGTAAATGATGGCATCGGTTTGAGCACAATAGTAATTACCGCCAGAGTAAGTACAATCAGCGTTCACGAGTGACACAACTGAAGAAAACAAACCGACTAATGCGGTGATGGAAAGCTTTTGTAACATTTTTTTCGTTCAAATTCCGTTAGGTTTTAGATATTTTATGGGGTGTAAATGGAAAAACGAAAAGGTGAGAAAAAGACGTTCTATTGAAGGAGTGACTAGAAGTTGGATAAGTTAGGTTGGTTTGAGTTTTGATTCTGGAGTCTTCTTGCGAGAAAAGAAATAATTATAATATAAAAAAAAATTGAATGGAGATAAGAAGTTTAACTAGCAAAGTTCGAGAGATATAAAAAGTAGAGATGCGAAAATAAAATTAAAACAAATCTGAAAATAATGGAAGTGAAACAAGGCTAAGCAAGAAAATTTTCTATATTGCCAAGACAGGAACGTTTGTGATGAATCACATCTGCATTCGTGGTATATTTAAATGAAAATCCCAAGTTTCGAATTTTCACGTTTGCTGTACGACGAAAAAGCGTGGAAAAATAAACAAAACCAGCACTAAATCGCCAACGAAAAAGGAAAGTCGCCAACGCGAAAAGAAAAGAAAAAGCGAGGCGCAGATCTCGTGGTATGTGATATCGTGTCTAATGACTTGACGTGGCTTTTTTTCTTGTCGCCATCTGCGCTTACTTGCGTTATATCGAATATAATTTCAGCACAGCATTACATGCAGAAATAGCAGGGTGCAGAGGTCGAAGTAGATAGAGGACGACACCTGCGATGGCCGTACAGACACCAAAACAAAGACTGGCTAATGCCAAGTTTAACAAGAATAACGAAAAGTATAGAAAATACGGTAAGAAGAAGGAGGGCAAAACTGAGAAAACCGCACCTGTGATATCCAAAACTTGGTTGGGTATTCTTCTGTTTCTTCTCGTAGGTGGTGGTGTTTTGCAACTAATCAGCTATATCCTATGAAGCAGTGGCAAATTGCATATATAAGTGTACATTGGAAGCAAGTACGTAAATAAATAAGCGATTTTGAATAATAATAACAACAAGCATAAGGCAGTATTACCCGCGTTGTCATTTATGGATGCGAAAAAAGATGAAGTGATTCAAGTGCTATTGTGATTTACCATGCCAATCAAACGTGCAACAAAGATGAGTATGAGGAGGGACCCAGGCATAGTACACAGAAAAGCTTTGTAGACTGTCTTTGTTTTCTTAATTTTTCAAGTAGGCTTTCTGCTTTTCTTCCGTACTTATCGTATGCTGGGCCGGACACTAATCAACAAGCATGGATTTTTAATTCATCCTAGGAGATTTGTACATTTAAACGATAAGTCCCTTGATGGAACATTTATACTACCTTCGAAGAAAAATCATATGTATGATGTTCCAACTAATGATCCAAGCGGTATCCTGAATGCCTCGGATATCGATAGAATCAATAATTTGCCATTTTTCGATAACACCAGTCCGACAAAAGAGACAAATACTAAGGAAGGAGCATTGTTGAGCGGAAAATTGGCCAGCGTTAAAGAATTATTTGGAGAAGACCCTGAAAATCCTTCGTTTATCAATTACAGATTCCCCAGAGGTCTAGAAAATCCCTATTTTGACATTCAAGTAAATCAGCTAAAGAAAAAACGATTATCCGTCACACAATTATGCACTACGCAGAATTGGTGCGAGTTAAGGAATTTTTACGACTTTTATTCTCAAAATTTGTCTAACCAACTACTGAACTTAAAATTTCAGGTGCAGAAAGGTAAAAAGATTCATAAATCACTAGAGGACGAAACGCATCCTGAATTAAATCAGTATAAAAGCTTTACCCACAATTTCCTTGCACTGACAAAATTATCTATGGATATTGATAATGATATGGATGCCCTGCTAGATAACTGGTTCAACTCTATCAATAGATTGGTCTCTTTATTCACCAAAGGTGACGGTCATGCAAGAGAAATAGTTTGTCATGGCTTCATTAACTTAGAAGATGGCAAACTGGTAGAGCATTTGCTGAACAGTGATAGCAAGACAAAGGAAAATGTGATTATATCAGGTGTTATTGACCACTTAACTCTTAGAAATAAGCACAATCATCAAGTACAGAAAGGTGCAGCTCATCTTGATACGGAATATCAGAGCTGGGGTAATATCCTCACTAATTTACTATCAAATCTAAAAGAACTGAAGTCGAATAACGAGATAGTTATCTCTGATATCAAAACTAGGTCAGTACCAAAAATACCATCTATTGAGTCCGTTATAGAATCCTCTAAATTACAGACAATGTATTATAAGTTTTTTTTTTCCCACCTTAGTCAAGACATGACACAAACCTACCATAGCTTTTTAATCAATGCCAAGAGAAGAGGGCTCGACGTTGATGCGCCCATAAATCCTACCAAGATTTTAACATTCATACTAACAAACCCACTCTTCGCTAATGATGTGAAGAACCTCCTGTACGGACTACCGATAAATCATTCTGCTTTCGATAACGACGCCAAAGGCTCTAATACATTTGATATGGCCGCGTTCAATGATTTGCTGGATAGAGGTCCCACATCTTTTAACGTTCCGATTGAGCAAGACGAAGATAGTTCGGAGTCAACAAAATGTGTATCTTTGCGAGATTATGGACATTTTTATACGAAATGGAAGACACCTCTAACTTTGAAATACTTTGCGGCAAGGTTATCACAGATCTATTTTATTGTGGGTAATCTCGTTTCGAATGATTTAATGATAGAATATTATTACCATAACGATAATTTCCACAATATCATCTTCCCATATGATACCTTGAAACTGGGAACCCATGCCCATGATTCTGCAATGGTTTGGTTTGGTGGCAGAGATATGCATCCAGTTGAGCCTACTCAAAAAAACTTCAACACATACTGTAAGTTTTGTGACTACAGACACGTTTGTTCTTGGAAAAATAAAAATGAATTGAAACTTATTGATCTAGGGAAAGAATTAAAAAAAATTATTCTTGAATCAAGTATGAAGTAATGTAGGTATTGTAACATTATTTATTCTAGTTATTAAAAGGGTGTTGTTTCGTGAATACATTGAAGTCCTTTATTGGGTTATTAAGCACATAAATCTGTTTCTGCTTTCGGACGTCCTGTTTCAATAAATTGGAATTGAAATGACAATTTAATTTAAATGTATATATGCAACTTTCATTAAGAGGTCATTAGGTATTTTAATCCGGCCTTCTCATTCATCGGAACGATGTAATTGCCTTTAGAATTAAAACCCAAAGAGAAACATGTATACACTTACTAACTCTATTATGTTTGGATAGAGCGCCTTGATAATTCAGTTACAAAACAAATTATATGTATATTCAATGCCATTTAAAAAGTATGCATCTACACTTTTTTTTTTGCAAATCTTTATCGCTATAACTGTTCCTCTTTTATAACATCAATCAACCAATCTAAACCTTCGGTAATACCTTCGCCTTTAATTGCACTGGATGCTACGATAGACCAACTTCTGTCCTTCAATTCTACAAGATTCAGTTCTTTGGAGACTTCACTGGCACTTAGTGCACCCGGTTGGTCTTGTTTATTTGCAAAAACCAGCAGTGCTGCATCTTGCAATTCTTCTTCCTGTAACATCAAATGAAGTTCCTTAGAGGCTGTAGACATACGATCTTTATCAGTCGAATCAACAACGAAAATAACTGCAGCAGTGTCTGCATAATAACACCTCCAGTAGGGCCTGATACTTGTTTGACCACCAAGATCCCAGACGTTCAATTTTAAGTTTTTATAACTTAGCGTCTCTACATTGAAACCAATGGTTGGCTTTGTAGTGACTACTTCGCCAATTTGTAAACGATATAAGATGGTAGTTTTACCTGCACCATCCAAACCCAGAATCAATATACGCAATTCTTTGTTTGAACCCCATAGTTTGTCAAACATCGAACTAAAAATGTTACCCATCTTGATCTATAACTCACTTTACTGGAACTTTCTTCTTATATCTTTCTTTATTTTTCCTTTGGTTTTAGAAACCTTATTACTCACCGTTTCGTAAATACAAATGAACCACGCAATCCTTTACTACTTGAAAGTTCCGAGAACATTCTGCCTAATATTAATTGTCGTAAATCTAACTTTTATAGGCAAAATAGTTTTATTCAAAATTTCAATTGGAAAGGGCTCTGTTACCCGTCCTGTACGATGCAGTGGCTTTTGTTATTGTCATAAGAAATATTTAACCTACTCTTCCCATATATATCATAGAACACATTCTTAGTATGTTTTGAGAGCATCAAGCTAACGTTGCCTTTGTCGTGATTTTGTGCGAGGAGGCGATATAAGAGCTAAACAGACGTTTTTATATTTTAATCAAAAAGCTAATAATTATGGCTTACTCTTTAACAAGGAAATTGCTGAAGGATTGGAAATATTTTATGCGCCATCCTGAGAAGACCCAAGGTCTTTTTCATGTAAGGCCACATGATTCAGACTTACATCTTTGGCACGTGGTAATGTACGAGCCCAGGACTTCTTTGGAAGTATATCTACTACTTTATATTGGCGGAAACGACCAGGATCCATATATCATCATGAAATGCCTGTCTCCAAATTGTTGCTTTCCAATTAACAGAACGGTTTCGATGACACACTTAAACCATCTTTTATTGAAAGACTTGGGATTACAGGATTTACTTTTCCACATATGGCAACCGCTTTTTCATATTCAAGCAACGGAAGACTTACAGTATTCACCGTCAACGGTAAAATTCAACAGGGCGTGGAATAGGATTATATATAAGGACTTTAAATCTTATTTTCCGGAACTGATAGGTACACTACAACCAGGTGATTACTCTATAGTAAAGAGCTATTCCAAAAATCATAATATCAGCAATAGTAATGGTGGCAGTGTCAATGAATTTATGTCCTCTTACAATGCTCAAAGCCACACCTTTCACGCACAAGACAACAGCAAGAACCCTTATACTAACAGTAGCATAGGAAAGTCTAGTATGTTATCTACCCTCAACAATAATAACGTTAACAAAAGGACACATGACTACAATGCTATCGACTTTATGACCAAAAACTTACTTGCATGTGATGATGACAGTATTCATCCGGTCGTAAGTTCTAAAAGGTCAAGAACGTTGGCATGTCCAGATGAAACGAACGATAATCGCGGTAGTGAGCATTACACAAAGAGGAAAAAAATCTAATGGGTTTATTTTTACATAGAATAGTAGAACTTTCTTCCTTTTTTCACGATTTTTTGCATGGGCATTTGTCACAATATATATTTTTATTCAGTTATATAAATATACTCCTTTTCACCAAAGAAGGCCTAATATTATAGGAAATCAGCATTAAAAACATTATGTATTTCTTTGTTCAGCGGCCGAACGCTCACTAGAATGACTCAGAATGGTTTTTATCATCTCGTTGCCAATGAGATTAGCCTCTGGAAGCATTGGCTCAAAGAACTTTTGAACACTCTGAAATTGCTTTTTGTATATATCAAAATTGGCAAAAGAAACAACCGAGCTCCATTCTCTAGCCGAAATAACAAATTCTAAATCATCTTTTATGAATGATTTATCATGGATAGCTGCATCAATTGTCTGTTCTAATAAGCCAGGTTTTAAAAAAAGATATTCGGACACACCCAGGAATATTCTGAATAATGGCGTCGAACAAATCATATGATCATATGGATCAATACCAAGTTGAAACCACGAATCAACAATCGCCAACAATGATAAATGCGAATTCGGCACTGGCTTGCAATTATTGCTGTCACCAATGCTGCTTTTTGATAGCGAATATTTCTCTAAGATCGTGTCATCCAATAGTAAGAGACCAGTATGCTTTCCAAATACAAATTGCTTAGCTTTTAATAGTCTATCAGTAAGTTCTTGTTCTTTGTTATCTATCATTAAACTAAATAGTTCTGTTGCACTGGTTGCATATTGAAGAATTTGCTGATGTGCACTTGGGTTTGTTATGGCTAATCCTGCGTAAACATGCCACTTGTTCGAATATATTCTTAGTGATATATTAACTTTCACATTTTCTAGGCCACCGTACCATTTGTTTACACCCAGAGTCCAAGGATAAATCTTTATCTTTGCCCACGCAGATCCCATACTTAAGAAAGCAGCATGTGTCACAGCTTGTGTATCAGCGGTAATCTTGTCATGCTCTTCATATGTCAAATAAACTTGCTTACTTTTCAAACATGCCATAACAGAATTAACGAACTCAAAAGATTCTGGGTACTGTGATCTGTGATTGATAATAACTAGTGGTTGGCCTTCAGTATTTACTTTAGGCCCATGAAGGGAATGCACGGTAATGATGTCGCAGTCCTTGGGTAAATACCTTTCGAAAGCCTCGATTTCCGGCAGCTTACAACTCGTTTGACCCCCAACAATTGTTCCAACCTTAGAAGATGGTCCATACATTGCGACGATCTTACTAATATTGGATGCTTCAACACTATAGATAATATAGTCGCTTTGCCTGGATACCAAATGACCATTTTTCACCAGTTCGAATTTAGCTGAGGCATATTTTTCTTTCAGTTCATCATAATATTCTTCCCTATCACAACATATAACACTCCATCCAGCATCTGTAAATTTATTAGCGTATAATAGGCCCATATCACCCAGACCAATTATACCAATGACTTTTGTGGCTTTCCATTGCTCAATCTTATCCTCTGATACCATGTTTATCAAGTGGATATGCTGTCCTCTTTCCTTCAAGTGCTATGGTATTCTTGTAATTCTAAAAACTTTTCTTGGTTTGAATAATTCCAGTATCACTTTCTTCAAAGCTTATTTTCATATAAGGCCTCAAAAAAAAAAAAAAAAAATGACACATAGCTGAAGTGATAAACTTACTACACTGGTATAACGCTGATTAGAGGAAATCTAATAGTAAACTGTTAGCTATAAATAGTATACAATAACAATGAGCGCTAAAAGTATGACATATTAAACATAAATACGCAATTCTACACCGCTTACAGCCCTTTTCTTTAGTTGGGTTTCTTTATCGTCATCTTCAACATCACTTTCCATGTCGATATCAGCTTGGCCTTCAGTTATTACTTCATCAAGAACTTCTATAGTTTTAGTGTAAACCTCTATTTTCTTGTTCTTCTGATCTTGAAAATGACAACCTAATGCCAGTGTCTTTTCTACAGCTTTACCCATACCCAAAACCGCAACATAGGATGATCCGTGCTTATGAACGCTATCGAGAAACTTATTTATTCTTTTCAGTGCACTAACGTATGGTGTTGTAGACTTAACGAAAACTGTTGTGTGTATTTGCTTATGCGTTAGAGTTTTCAAAGATGGGTGTTTCGTTACTCGTTTGGTAGATTTGTTGTGGGTATTCTTTTTGAGTGCCATCCTGGGTGCAGAGTTCTCTTTTCTTCTTTGACCGTCAATCTTATTGCTTATTTCTGAATAGTTAAGTAGCTCTTTACAGAGAGTGAAATTAAACAAATGGTCAAACAATCGCAGGAAAAAAATGAAGAAAAAACATTTTTTCGAAATGACATGAGAAGACTATTGATGTACTTCTCATGATTATTCAACCATATTGAGCTGGACAGATTTTTACCAAATTGATCTGGGAATTTTAGACATTATTGTTGTCATACCATTTTCATATTCAATTCAACAGCCTGGTGGGGAAGTAAAGAAATTATCCCCGAAACAATAACCTTTTATGCTTATTTCCCAAGAATTACTTGAACACCAACTGCAAGGGTAAACAGAATTGATGAAGAAGGTGCAATCACTCGAAACTACTTCATACTTTCTCTTTTCTTTCATTGATCTTAATTTAGTTCAGTTGACATCATTTTGCTAATTTCAAGGAAAGAAATGGACACAAATTCTAAAACCAAAGTACAAACTGAAAATAAAAAAATTAAGGCGAAATTTATACATAATCATGGGCAAAAGCCCTCTCTTATCCAAATTACACCTCCAATGATTTCCAGCACTCTGTTTCACGCATATCCACTACTACTAATATTCGACAATGCCTTAGCGAATATAATGTGGCTGTCCGACGATAAATGTTTAACATTCATTTATCTAACGAGCATATGGCTGACCATAAGTCTTTTTATCCCCGTTGAAACAGAGGCTAGCCATTTTCTGCCATTTACAAAGATTTTGAGACTATGGTTAGGCATTATAAGCGGGGCATTTCTATTCTTATCATTCATGTATTATATTGTTTCATTGATAGCTTCGTTAAGAGACACGGAACCTCCTACATTGGATGAAATTGTCGTGCTACTAGAGTCTGTGTTGGATAAACTGGAAGTACTGAGAAACGAGCTGAATGTTTGGAAAAAATTAAAGCTTTCATTTGATGGCGTCAATAAGGAGTGTTCTGGCAAGAGGTTGTTTTGCAGATTATTCTTATTCGGTACAATTTTTCAAATTGTTATCATGAGATACATATCACCGGGAACTTATACTAGATTTTTTATTATTATCGGCTTGATATACAATACGAGTAGTTTTCAAGCTACCTTAAGGCTACTTTGGAGGTTTGCTGCTGTTAGGAATTTCTATTATTTGGGGATTGAAAGTTTTAAAATTTCGAGTTTCTTACCAAAACACTTAAAGATGGAACAAATTATTCCTTTATCTCAAGGACGTGCAATCACGGTGCCACTGGTAGAGGTATTGCCTAAACTACTTCGGGACAAGAAGGGTGATGACCACATTCATATTCTACAGCTTCTACTTAATGAGCAAAAAGATAACTTTGGTAATGAAGACCTTAAAATACTAGAAATTGAAGTATACGAAAATCAAAGAAGGTGGTATCAAAATAAAAATTGGAGTACAAAATTACTGCCGTACGAAAGACAAAACTACTGCATAGAAATTAAGAACACTGATGGAACTTTAACCATGAGGAGTTGTTTGCCCCCAGATGAACTTGGTGAAGAAGAATTACCCAATAGTTGGCATTGGATCAATGATAATTGGGACGGAACTGATTGGATATATTCAGATTCAGCATGGAAAGAAATTGGACAATACAGTTCTTTGGAAAGTTTTACCAGGTCAAGAAAATGGAAACGACGCCTCTTCCATTTGTAATAGTATTGCTTTAAGCCTCTAAACTGCATATATAGTTGGTTGCCTAACATTATCATGATATGAAGAATTTTCTCATACTTTGAAACATAGGACAAGTAAAACTTTATGAGATCATGTGCACTTTGTGTATGTTATTTCATAATTTTCATTAAATTCTTATAACGGCTTATGTAGAAATATTTGTCATTTTTATAATAGAAGATTGAATATAGAAGTAATGTATAAAGGGCACATAATGAAGCACTAGTGGTTCATCTAAGAAAGAATAAAGAGAGAACAATCCAAATAGACAAAGATTCCGATTAATCAAGGTCCATGTTTTCATCATTGTTGTCATCGCTATCATCACTTGCAGCGCGTGCCCTTCTTTGCTCAGCCAATTTTTCAGCAATATCATTCATTTTAGAAGTTTCTTGATTCGCTCTGAGTGCTTGTCTTTTTTCTTCCTCCTTTGCTAAATATCTACCTCTAATAATATTCCCCAACGATGCCAGCTCCTCATATTTAGCAATGTATTTTGCCTTGGTAGAATCGTCACCATCACCATATAACCAATTTTCGGTAGTGGCTAACATGTTTTTTAGCTTTTCTTTTTCTGCGTCAGACGCAAAATCGGAGTATTCATCGTCGAGTTTGGCACGAAGGGTATAAATATACTCTTCAAGGGCATTTTTGCGATCCTCGGTTTCGGCAACTAACTTATCCTGGTTTCTTAATTCATTCTCTTTTTCAATTAGATCGTTCAACTCAACCGGGTTCAGCGCGAATGTTTTTGCAGTCATACCTAGCACATCTTTCTTAATTGTTTTAGTAACTTCTTTAAACTGGGGCTCGGCATCTTCTGGTGCGTCTTCCGGTAAAGGCACTGGCTCTTGAACCGTAATATCTTCCGTTGTGTAAGCGTTCTCGATAATATGCAAGCCGGAAGGATCGCATCTTAACTTGACCTTTACAGTAATAAAATCTTGATCTTTAGGAACATTGACCCCAGTGAAGCTCCATTTTGCAATAGTGGTGGAAGTACCTTTTGGCAGTTTCGAAGGATGAGTGTACACCGCTTTCATGTTGAAGTCTCCAGTACGATGTAAAGTAATTAGTTTAGTTGATGGATATGATGAATTAGCAGGGAATACTTCCAAACGATCTTCGTCATCGACCTGCTTATCCCAAGTGTATGACACTGAATACGGATCAATATCTTCAAATTTAAACGGCCTGACCCTTAAAGTTGGAGAGTGAATGGCACATATGAAAGCGGCCCCCTTGGCCACAGCTTCGTCTTGATTTAAAGTAGATGACAAAGGTTTTCCAAAAACATCAGAAATTGACTTCTTTAAAACTGGGATACGTGTTGTACCACCAATTATTTCTACGAAGTCAATATCATTGACAGTTAATTTAGCTTGAGCCAATGCATTGGTGATTGGATACGTCACACGCTTCAACAAGGGCTCTACTAATTCTTCCAGCTCTTCACGGCTCAATTGAGAGGAAACGTCGATATCATCCATAACAGATTCAACGGAGAAGGGGGCAGTAGTGTTCGCAGAAAGCACTTTTTTTAATTTTTCAGCAGCGATTAAAATTCTGTTATAAGCTTTCGGATTTTTCCTAATGTCAATCTTGTACTTGTCCTTAAACTGATCAGCAAAATGTTCTGTGATTGCGCGATCGAAATCTCTACCACCAAAGTGCTTGTCATAAGCAGTACCTAATACTTTCATTTCGCCTTTGCGGAAAGCCATAATAGAACAGGTGTAGGTAGAATGCCCAATGTCCACTAAGCCAATGATTCTTGGCTTTTCTTCAAAACCAGGCAGATCATTCTTGAAGACGCCGTACGAAACAGCGGCTGCAGTCACATCGTTGACAATCCTTACAGGATTTAATCCTGCAATTCTGGCAGCATCAGCTATGTTATAACGTTGTTCTTCCAAATACCATACAGGAACTGCGAGGCAGACATCGGTAATTGATGACTTCGTTTCCTCTTGAACGGTGTGCTTCACCTTATCAATGAACATAGCAGTCAGTTGAGTAGCTGAAAATACGTGTGTTTTACCGCCGAACTCGACTTCCACACCAACTTTACCATTTTTTAGCTGTACCAATTTCGAAGTGAAGAACTTATTCTCGATATCAAATTCAGGGTCTTTGAACTTTAGTCCAATAATTCTTTTCAAGTTTTCCACAGTGTTTTTAACATTCGATGTTTGCTTAGTTTTACCAGATTCACCTAAGTACCTATTTCTGGGGCCAAAGCCCACCAAGGATGGTGTAGACCTATTAGAAACTTCATTGACAACGACATCAATACCCCTATTTCTGGCAACTGCCAGTACTGAGTTATTGTTACCTAAATCTAAGCCAAATGGAGTGCTCATTATATTATATCCTTTGGCTACGTCTATTACAGGTAAAAAAAAAAAAAAAAAGGAAGTTTTAGGGGATATTTCCAAAATCTATATACAAGATTTCATAAATAAAAATCTCTAAACGGCAAAGTCCTTTGGTTTATATCAAAAGTACCTTAATATATACCAATTTGTAAAAGTGACTCCCAGTTATTGTTCCTTAAAACTCCTCGTATGATGTGATTTTTGGTAAGGGGACGTTCTAGAAACGTCTACTATTTTGGATGATTTACATAGTTTTAAAATAAAAAAGGCTCAATTTTACCTTCCGCGCATTTCTATTTTTTTAATCTAAAACCTCAAATCTTACAGTCTCTCCTAGCCGCTTTCCTGAAGGATCATGACTAACGTTTGCCAACCAGCCGATGAGACAAGTTTTAGTAGAGATTCTTCCCATTCATTTTTTACGGCAGATTCTATTAGTAACTTCCATTCGTCTGGAGAGAGTATCTGCAGAGAATTTATGTATAATAGTAAATGAAAGTTCGAGATTTTTTCATGCAAAAGATTGAAATCTCCACTTGAAGCCACATTGAATAAATACTTTTTTAATTCTTGATAATCTTGAGATTGCCCCATAGCTTGTCGATTGCTCCATGGAAATCCGGTGGAACTAACGAATTTCGAGTTGGTTTCCGTATCGGTATTCGGGAACCCATGAGTCAGCGTCACTAAAAGATAGTCTACCGGAAATGCAGGCTTCGCATTTTCCTTCACTGTTATACCATATTCATTCGACTTCATGTAAAATATCTCAGGTACATATCTTTCATCTGTAGTGTCATTAATATATGCCATTGAAGGAAATGTGGACCCACTTATCATATCTGCAGTAACCAGTGCTTCAGCTTCTGTGGATACTTGGTAGCTCGAAATATCAATTTCACCTTCCAAATTACCTGATATAACGCAAGTTACAAACTTGGAAGAAAAAAAACCTTGTTCGCTATACTTGCTTACATTAGGATGCCTTGTTTGATGCCTAGCAGCCATAATAACTTCTAATGATGAGAGAAAAAACGAATCCTTATGTCTTTTGCAAAAAACAGACCCATCCCCAGCTCCCGCGTCAGATAAATCTGTAAATATTAGGCCAATTCGCGAAAGCCCCATTTCTTGAGCCTGTCTATCAATCTGTAGCATTTCATTCTTGACCTGTTCTACGTCCATGGTTAAACCGTCTTGCTCATCATGCTGAGGGGGCTCGTATATCGCCTCAACGACGGCCTTTATACCTAAAGGTGTGTTATCATACTTAGAATAAGATCCGTACATATAGCCAAATCTTTGCATACCCGTGTACCTCCACGCCTGAATAAATTCATTAATTATTTCACTCTTCTGAAATTCAACGTGGTCAACCATTCTAAATTCTTGCTGTTGTAATGTAATTGCCGATGGTTGACATTTAGAACATATCCCCCGAGGCCATGGTTCATGGCCATTATGGCAACGCTTATTGATTCTAAAATCAGGTTCTGAAAGAGGGGAAATATAAGAGCTGCCGTTCTCCTTCTTATTAGCATTTTCATTTAGCTTTTTAAGATATGAATGAAACGATATATGTTTGATCTTATTCTTCTCATGATATTCTTTGTCCCAAGGAGGTAAAGGCGAGCAGTATTCACACATACCTCTATCACCGTGCTTGCATAGTTTTGATTTTTGACGAGGAATTAATCCGTCCTCTTTCTCTAGTTCCTCATCTACAGCGAGTTCTTTGATCCTTAGTGGACCGTACCTGTGTTGACGAATTCCCTTGCTGTCAATACCTACGGATCCGATTTCAATAGTGACACCATCTTTCTCATTAGCGGGCTTGTCCGAATAGTTAAGGATCAGCATGTCACCGTGCTTTAGTCCTAGATCCATCACTGTTCGATCAGCTAGTTCAGAAACAGCATGAATACCTTGACCGGGCTTCTCACAAACAGTAAACGTGTCGACATCGGCATTGGGGTCCAGATTACCCACCAACTTTTCAATGACCGTTCCGAAAAGGTCGTTTTCTTGACAAGAAACCCTGTGTGTACCGTTTTTTGATCTAAATCTGATAAGCATACTTCACTTAAATGTATATCGATATCAGTAGTGTAGGGAAATTTTTCTTCAGAGTACTGTCCTATTATTTGCCACTCTTCGTTCTGTCTGTTACGAGGGCGTTCCTTAAAATGGGTAGACGCATCTTATTACCCGCCAAAAAACGTCAAAAGTTTTAGGAACACGTCTAAAAGTTGAAATAATATGTGAAAAAATTGATGAAATATTAATGAAATGGCTTATTTAAACGAATTCAAGTACAGGAAAGAGGTACGCACAACTACTTGAGTTTGCCAATATGTCCGAATTTAATGAAACAAAATTCTCCAACAACGGGACGTTTTTTGAAACGGAAGAGCCAATTGTGGAGACGAAATCAATCTCCGTTTATACCCCACTCATATATGTCTTTATTCTGGTGGTGTCCCTTGTGATGTTTGCTTCAAGCTACAGAAAGAAGCAGGCCAAAAAAATTAGTGAGCAACCATCCATATTTGACGAAAACGATGCCCATGATCTGTATTTCCAAATAAAGGAAATGAGTGAAAATGAAAAAATTCACGAGAAGGTGTTGAAGGCCGCTTTATTGAACAGAGGAGCAGAATCTGTTAGACGATCATTAAAGTTAAAAGAGTTGGCTCCTCAGATAAACCTTCTATATAAAAATGGCTCTATTGGGGAGGATTACTGGAAGAGATTTGAAACTGAAGTTAAATTAATTGAATTGGAATTTAAAGATACTTTACAAGAAGCTGAAAGATTGCAACCGGGCTGGGTTCAATTGTTCGTTATGGTTTGTAAAGAAATTTGCTTTAATCAAGCTCTCTCTAGACGTTATCAATCAATCTTGAAACGGAAAGAAGTGTGTATTAAAGAGTGGGAGCTGAAGATAAATAATGATGGAAGATTAGTCAATTAGTGCCTACTGTGTGCAAAGATATGTATTCGCTCGTTCAGTGTTTTTTTTTAAAATCTGTATAGAATTTGTCATTATCTGCGTTAAAAAATAGTTATAAAGTATATACAATAACAATAAATGATAAAGAAATATGCAGTGAAAAGAAAAGATTATGAAGCTTTTCCTTTCAGTGTTTTCTACCCTTCTTCTTGCTCACTACTTGGAATTCCCAGCCGTCGTCATCATTGCCTGATAGAGCTAGCGCTTCATTCCAACTTAGTGGATCATCACCTTGTTTTTCGCACGCAACACGTCTTTTAATAAATTCAGTGGCAAATCTTCTACCATCCATAACGTCACTATTGGCATAAATTGTTTCTTGAATCAATTCTTTAGATTCTGGCCCCGTAGGTAAACTCAATAATAGTTCTAAGACATTGTTATTTGTTATTCCAGAATTTAATTTCATCTGTGATTTACACCATTTGATAAATTCTTGCCGGGGAGAAACATTGTTCATGCTAGCAAAGGTAGTGGTAGTAGAAGTTGTGCTAGTTTTTGCCGTTAATGAAGAATTTAAACTGGTATTGGTTTTTGAATATGGGGAGACAACGGTTCCTATAGGTGCTTTCCCTTTAGAAGTCACCGTAGTCCAAGAAGATGTGGTAGTAGATGCAGAGGGTGCGGACTTTACTTGTTTGGAAGAACTCTGAACCTTTTCCCATAGTTTTTTCTGCTCTTCTATGAAATTTGGATCTTCCAACTCCTTTAACGGAGACGACTCTTTCATCCCTTTTGGGCTTTTTTGAAACTGAGATTTAATATCAATAGTTTGATTCGATGGTAGGCTGGACTTGTTAGCCCAGTTAAGCACGGATTTTAGTTCCTCCTTTTTCTTTTCTTCTTTGCTGTTCCTCTGTTGTAGACCTAAGGGTTCTCCTTTCTTCTTTCCAGTGCCACTTACACCATTTTTAATTGAAGTTTCGATTGCATTGTTAACTTTGACTTTTGAGGCCCATGGTGCCGGATTCGCGGTTGAGAAATTTAATGAAGGCAAATCTTTTGATGTCTTAAAGCCTTCTGTTTGTGTTTGTGTGTCCTTTTTTGTCTTTTCTGATTTTTTTTGCTTTTCTGCTTCCAAAGCTTCTTTTTCCTTTTGTTCCTTTTGTTCCTTTTGTTTCTTCAATAAATCATCCTCTTTTTGCTTTTGTTTCTTCGATAAGCGAGCTTCTTCCCTCCTTTTGAGTTCTCTGTTCCGTTTCTCTTGTTCATCCAATAACGCTTTTGCTAGAGATTCGGATTTTTCCTTCTTCCCTTTTTCCAGCATAGTGGTCGATTTGTATTCTTGCTTGTGAGATTCATCTGTTTGACTAATGGTGGTTGCTGAGGCTAATTTAATATCGACTCCCTTGGAGGTGGTACCTCCATCCATGTCCCAGATATTGTCATGTGTCAATGGCTTGAAAATATCGTTTTCAGTAGCTTTAATAGTGCCAGTAGCGGCAACACCGCTTGCGTAAGGAGCTAGATTCAAGTTGATAGAATCAGAGCTGGTTGTTTGAACGTGAAGTTTGTCAAAAGTAGTGAATGGATCCGTCTCATACTTCTCAAGCTTAGTCATTAACTCACCAAGTGTGATGAAAATATCGTTTATTCCTAGCGTTTCTGGAGTGCTTCCCAATCTTGAAACCTGAAGGGTTGAAGCAAAATAGCCACCTATGTACCATTGTGACATCATTTGGGTAGTAAATGGACCATGTATCTGTCCCTGCGTGTCTATGTATCTCCAACTGGATTCAACTGAAACTGGTGCTGGGAGTTGTGACATTCCGTTCATGCTCATATTAGGAGGAATATCAGAGGACGGAAACAAATTGACATGAGATTGGGCAGCAGTTGGTGTACCTAATGGAGTAATATCTACCGCCAATGAATGTGTACTCAGATTCACTCCAAGATTTGCAGCATAACTAAAGGAGGAGGAGGACTCGTTTCTTTGCAATAGTGGATGCTGCTGAACAGGCGTACTAACCCGTGATTCAGGATGGTCGCCGTGCCAAAAAGAGGAACTCATTATTCCCGAACTTTGAGGAATAAAAGGCTCTTTCATAGAAGAAAATGGTGACGCCGCACGCTGTATACCAATAGAATCGATTAAGGAAGACGTCCTACTGAGTGGATGTCGACCTCCTAAAAGAGGTGTATTGGATCTAAACGTAGATCCAGGGACTGTATTCACGCTTGCAGCAACAGTACCGTTTGTATTGTTATTAACGCTCGCAGGGGAGGAATCCAGGATAGTAGAAACACCGTGTGTGTTATTGTTTTCTGTATCGACTGAATCTAGTTTTAAGTCCTTGAACTGTTCATCAAAGGAACCGAATAATCTTTGTGAGTCTGGTGCTATCATTACTGATGTGGGCTGAGAAGTTGAGTATATAGGGGAGGAGGAAGGAAGGTAAAAGCTCAAGGAGTACGAATGGAAATGATGAACTCGGAGAGGCCACTGAACTGCGTGTGTCGGTATTTGTAGTATTGTGAAAAGTTTTAAAAGGCCCATCAAATCAAATCAACCTATAAGTGGAAATATGAAAAAAATTTTTTTTTTTTTCAGTGCGACTGAAAAAAAGGCATAGGGTAATTGCGGACTATATGGGACACTAAAAATATAGTGGCACAACTATGTAGTATAAGTATTACGGCACTAATCTAATCTTTTCAATGGTTTACGTAACAGATGTATAAAGAAATTGAGAGCAATTTTTAAATGCCTAATTGTTTTTCGATTTTGCTGTGGACGTCATCACCTACCATGGTGCTGGCTTGTAGGCCAGTACCAGGGTAGACGTCCTCCCAATCAATGCTGCACTCTTTGTTCAGTAGTATGTCACGGTGTATACTACCGTTTGTTGAAAGGGGGTTGAAGTCGGTACGATTGACGATTTCCATTTCCATCGTCCTTTTCATTGGTTCGGCAATGCCAAATATTTGTCGATACTGTTCCATTTGTCTTTGGCGCTGTGTGGTTTCCCAGTTCTTCAATGTTGATTCTAATGGATGTCTGTCATTCAATTGTGTGGAAAGAGGTACTGCACCGCCTTCTTGCTGGCGTAATGTGTCTGGCAAGGAGGGCACTGCAGATGAAAGAACACTTTTGTCTTGATCTGTAGAGACTTGAGATTTAAAGGTATCTTGTGGGACGATATTCATAGTTGGTATGCAGGCTGTTTCTGGTCTTGTCTATTTAATACTCATTCCCTCTCCAGTGAGCAGGAAACTACATAATATACTTTAATAACCTCAGGTAGGATAAAATTGCCACCGCATGGTTACCCGAGGAGTGAAAAAAAGCAAGACCATAAGAAATGCTTGGGCATCACTGGCGGTAGATATTGGAAAGTTTGAGCGTAGGCACATTCATTTGCAAGTGGCCATTATATGCTAACATGTTCCAGTTTGTTACTCCTGTGGAAACACAGAATGGATTGAAAGCTACCTGTGCCAAAATTTCTCCTGCTGGGCAGTTTCTTGCTATAACACAAGGACTTAACATCCTGATATACGACATTAACAGACGAACTGTATCACAAACACTAGTCACATCACATGCCAGGCCTTTCTCAGAGTTATGCTGGTCTCCAGATGGACAGTGCATAGCTACTGCATCGGATGATTTTTCTGTGGAAATCATTCATTTATCTTATGGGCTGCTGCACACTTTTATCGGCCATACAGCGCCAGTGATATCTCTGACATTCAATAGAAAGGGGAACTTGCTGTTTACATCCTCAATGGACGAAAGTATCAAAATATGGGACACACTGAACGGGTCTTTGATGAAAACAATATCTGCACACTCAGAAGCAGTTGTGTCGGTGGACGTACCCATGAATGATTCATCCATTCTGAGTTCAGGTTCATATGACGGGCTCATACGGATCTTTGATGCAGAGACGGGCCATTGTTTGAAGACATTGACCTATGACAAGGATTGGAAAAGAGAAAATGGTGTGGTACCCATCTCCCAAGTTAAGTTTTCTGAGAATGCAAGATATCTCCTGGTGAAATCGCTGGACGGTGTAGTGAAAATATGGGATTGCATCGGGGGTTGTGTAGTTCGTACTTTCCAGGTTCAGCCTCTTGAAAAGGGCGTACTGCATCATTCCTGCGGTATGGACTTCTTAAATCCTGAAGATGGATCCACTCCTTTGGTGATCAGCGGTTATGAAAATGGCGATATATATTGTTGGAATTCTGATACAAAAAGCCTCTTACAGTTGCTCGATGGTTCTTTATATCATCACAACAGCCCTGTAATGAGCATACATTGCTTCGGTAATATAATGTGTTCCCTTGCATTGAATGGAGATTGCTGTTTATGGAGATGGGTTTAAAGAATCTGCGTTATGTACACGACAGACATTCCCTTAAGGTGTAACACAAGAGTATATATAGATATATTATAGACGTTTAAAAGTTTTAAGGGATCGGATTTTCAGCCAGATATTTTTTACTTTATTCTAGTTTTTTTTTTTATTTTTCACTGCTGCTGCCTTGCGTGATGAGTAAGGGAAGTTCGGGCAGCTTTCAACAATAAGTGTTCACATCTCGAAGAACTCGCGCCTTAAACCAGCCTATACAAAAGCTTAGTACAGATTACCTACTGCATTGATAGCTAGCATCTGTCTTGTTAATAAATTAGCTTGCCATAAAATTAGGGAAATTTTTACTCACAATATGAATATAATGAAAAGACAATTATGCACCTCCTCTAAGCGATTTTTTTCTACAGCAAAAAACGTTGTCAAATATAATACGATTGAGGATATCAGGAACAAATATGTTACTGGTACGCCTTTGTCGATGTGTACTGCGTATGACTTCATTACTGCAACATGGGTTAACAAGGCTAATTGTGATTTACTCTTAGTCGGAGATTCTTTGGCGATGACTTCATTGGGGTACGATAGCACAATTACACTATCCTTGAATGAGTTTAAACATCATGTTGCCTCTGTGTGCAGAGCTGAAGGTTCTTCCATGGTAGTGGTAGACATGCCATTCGGTACGTTTGAATCGGGCATATCTGATGGCTTGAAGAATGCCATAGATATCATGAAATTGGACAGTAAAGTCACCTCAGTCAAAGTTGAAGTCGGTTCTTACACCAAAGACAAATATGCAATGAAATTTATTGAAGAACTGTGCTCCCGGGGTATACCTGTTATGGCTCATATAGGACTAACTCCCCAAAAAGTTCATTCACTTGGAGGTTATAAAGTGCAAGGTAGCAAAAGTCTATTACAAATGCAGGAGCTGTATGAAACCGCCATGCAACTACAAAAAATTGGCTGTTGGTCTATCCTGATTGAATGTGTCCCCCATAAGATGGCTCAGTTCATAACATCTAAACTTTCAGTACCAACAATAGGTATCGGTGCAGGTAACGGTACCAGTGGACAAGTTCTAGTTATATCTGACCTTCTCGGGATGCAAGGCGATTCTGTCCCAAAATTTGTGAAGCAAGCTGTAAATATGACAGATATTGCCACTCAGGGCTTGAAGGAGTACATTGCAAGTGTAGAGGATAGGACATTTCCTGAGAGAGGTACTCATACTTTCAAAGTTAAGGAGGACTTATGGAATGAATTTCTCTCTTCAATTAACGAAAAGTAAAATATATAGATAAAAATCACTGCATAGGGAAAAAAACTTTAAATTTTAGGTATACTGAAGACAACAAAAAATACATAACTTAAAATAAAGGGGCATTGATCCAATATTGTATAAATACATAGGAAAGTGGTTTGAAAATTGTGTGACATCATACGACTAATTCATCAAACTTAGTGAAAAATTCTGCAATTGCCTTGGTAGCCCACGAGTTGTTGTCTTTATCTAGGTAAGCTAAATGACCACCTAAATCGGTTCTACAATACAAAATACGAGGATTCTTTTCCACGATTGAGTATGGTTGATCTGGGCCGACAACAGGATCATCCCTGGAATTGATAACAAGGGTAGGAACCTGAATTGTATCAACTCTGTTTATTGAGCTGGCCGCTTTATAATACTCCATAGCATTTGGGAAGCCTAAAGCAGGCGCAGTATACACTTCATCAAATTCCCGGGTCGATTTAAAGCTCTTTGCCTTTATTAGATTTTCAGGCGTGAACATATAGAAAGATGGATTCTTGACTGTGGGAGGATGATCGGGGAGAGAGCCATTTGGAACTCCTAATTCACCCATATTAACCTGAACGGTTCTTGTTAAGAATTGCGCAATATTTTTGGAAAATAAAGTTCTTGACCACCAATCCTGGCTCATCCTAATTGCTGAAAGGAGAAGATCCCAAGGATTGCACAAAGTAGCAGCTGCGGATAAAGGTGATTTATCGCCCTCTTCTCCCAGATAGTTTGCCAGCATCGTAGCACCAAAAGAGCATCCCACAGCGTATAGTTTTCTATCTGGATGTCTTTGCTTTTCTCTTTGCAAAAACTCGCGAATATCCATTGTGTGATAAGCTGTAAATAAATTTCTGGTAGTAATTTTGGAACGTGCACAACCTCTGGTATTTAGGACGACTACTTGAAATCTCCCACTGCGAGACAGGTTTTCAGCAAGAGATCTTATAATCGGCTCATGACTACCGCCAGCAAGACCATGTAGAATAACTACTAGGGGTAGATCAACCTCCCGTAGTTCTTCCAACTCATTATCTTTCAGGTACCTTGTACGTGGTTGTAAACGAGGCCATCCTTCTGGATGTGTCGCCTTCTCGTCTTCATCAAATTTTTTTTCATCAAAGCTCGTAGTACTTTGATCGAATTTATAATCCTTTTTCCATGAATCTATGAGCCAGTCAGCGGTGCAAACTCCACCATCCGAGAATTTGACAATTTCCCTGCCGTAGAATACAGGAAATTTCTTAGAGAAATCAGCAGCACCTAAGTACAAAGTTTGCAAAATACCTGTGAACAAGTAAGGACTCAATTTGAATTGGGCACCATTCTTCAACGTTGGGACATATTTGTTAGCGAACTCGTCAAAATCAACTTGCTCCTTGTTGTCTTTTAAATGGAGTTTAATGGAACCATTTTCACCGACAATATGCGAAACTGTACCATTGTATCCCCAATGGAATGGGTTAATTGCTGGCCATTTGGAAACTTCTGACATATCGGAAACTTTTATGAGCTTTGTTTTTTACGCAACTACTATCAATGTAATAATAGAATTTAAAAAACTGCTCATATTAATAATAAACGGAGGAAATACTCGAGGAGCTATTACTTCCAGGGACATCCGATATCTGACGCCTTTTAAAATCTCCACATGCGCAAGATTTAAAAAAAAAAAGGATCTCGGAACCGGAACGAGATTGCTCATTTTTCGTTCCGTTTCCGCAGGTTTTGCAAATCATTAAGCAGATACACAAGGGTCCTTTTAATGTTTATGTAATTTCGTGCAAAGTGAAAAAAAAAAATGGACCTGCTTGGAATAATACAATAAGTAACATTATGTATATTGATTTGAAAAGACCTCATATATTTACAAGAATATCTAATCGATGTCTAAATTTATTTCTTCCACCATCAATTTTTGAGCCACGGTTCCTTCGTATAGAGATTGGAAGAATTTGATTGACAACAAGTTACTTTCTTTTTTGTTTTCCAATTCTTTCTTAGTGATTTGTTTTTTATCCATAATTATTTCACACGACCTTAGAATTTCACGTGTAGGTACACGCAAAACATCACGTACTTCATTTGAGGTTCTTTGAGCGTTAAGATGAATGTAATCCAGTTCTTGCAACTTTCTTTTGTATTTAATGGAAAGATTCATTGGTAAGGCACGGGGGAGGTCATGGATTAAATACGTAAGTCCCAACAAGGAACCTACCACTATAACCGGAATTGATAACTTCTTGAGTGAGCTCCACGACGATAATTTAATGCCGTTTAATATAATGTTCCCTACTACCTTTGTACTTCCTAGAAAGTACAGCGTTAGAGTGGGAATTTTTGATGTGAAGAGCAATGATGGTCTTGACCAATATTGTGTCAAAGGATAATTTTTCAAACCCAAATACTTCATTAGGCCAATCTGACCCTCGTTAGTTTGTCCTTCTATATCCGGCAGTGGTTCTGTGACAGGTTTCTGCCAGCTTAAGTAAGACAAAAAGCCTTTCCAAGTTGGAGCAAACAAATCAGTTATTGACAAAGATACTTTAAGCCTTTTTCCTATCAAATGCTTCCTTTTTCTAAACATTAGTTCGCTTCTGAAAACACGTTCACACATGAAATCATCACCAAGTTCATTTTTTCCAATCTCATAAATTTTTTTTACCAGTAAATCTGTCTTTTGCTTGGCAAATAATTCACTTGATCCTATTGACTCATCAATCTGATTTGCTATGAATGCTTCTGTTGAAAATATGAAGTCATATATTTGACCGAGGCCCTGATATTTCGGATATTCGTGTAGCGGAACATCCAACGCATTGAGAAGTGCTTCTTTAGTATTGTTATAAGTCATTGTAATTGTTTGCTCGGCCATTTGATCAACGGAAGTTGTTAAATCATTGCACTTTGCTCTAGCGCTCAAAATTTCAGGTCTCAATGTTTCCAGTTGTTCGTTAATTTTTATTTCTTCTTCACTATACATTTTCATATTAGATTTGGAGATCATTATTATATCGCTTAATAATTTCGATAGATAAGTCTTGGCAGGTAACAATTTAGAAAGTGATCTTTTCTTCAAAACAAAATTGCGTAGAGAATCTTCCAGACTGTCAAAATCCGGATCGGGATCGCTGCTAGAATATGGGTCGTCGTCAGGTTTTCCGTCACCATGATCTTCATTGTCATTTTCATTATGATAATGTGGCAATTCATCTCCGTTTTTGGAAACAAAGTGGACAAAATCAGCTGCACGTTTATATGTTTCTGGGGACAGGTCACGGATTTGCTTTAGGATCAACTCCTTACAACGTTGTTTGTCCCTGATTTTGTCAAATTTTTTCACAACAAAAAACATTAATTTTTTCTCACGAGATGCTAAAGAAATAAACTCCTTGGCAGATAGTGTTAGCTGGTTCTCTGCGTTGACAACAAATATAACTAAGTCGATTTCTTCTTGTCGGGACATTACTTCGGCGGTTTGTAACGAGTCCATGTTCAACCCAGGGGAGTCAATCAATGAAATATCAACAGTACCATTCCTTAATAGACTAGTAGAGGCAGGCCTTTTATCGTCCTTTATGTAAATCTTCAGTAAAGCATATTTTCCGTTTTGGGGAACCAAATCGGGAAGTTCTTTCAAAGTGTGTATTTCATAAGTTTTCGGATTTTGTATTGAATACATATCAATGGCTTCCTTGAGCGTCGGAGCAATGTTTAGTGGTATGGCATGAACCTCCTCTATGCCGTCATTTTCCCGAGCCTCTAGTATTTCGGAAAATACATTGGTACATGGTAGCTGATCCTCAGGTAGCAAACGCTGCTTTAATAGAGAGTTGCAAAGAGCTGATTTACCAGTATTTACATCACCTGTGATGAATACTTTAGATGAAACGTCATCCACTCTTTTTTTCAAAGCGTTTAAATGATTTGTCACTGATACGATCTGAGAGTGAAATAATTTTGATAAAGCTTTTTTCTCAATGTTGAAACCGTTCTTTTCTTTGGTATTGTACTGACCATCTAGCTTGATATTCAGTTGTAGAACATGTAATTTTTCCCGTTCATCATTTGCAGCAATAAAAATCGGGCGAATATTATTTTCTTCTTGAAGTTGATCCATAAAAGCTTGTGTCTTTAATATAGATCTTTTTAAAAGTACTCTATTGTTGTTATAATTCCACTGGCTAAGTTGTGAAGAAATTAAGTGTGCTTTTGAGTTGGAGGAACGCAATGAGGGCAACAAATCATCCTCCCTACGCCCCTCTTCACCATCAAACAAAGTGGTACGGTCATCAGTTACTCCATGGAAATTACTGCCTAAAAAATGACCTTCGTTGCGTGAGTAAGTAAGAGTTTGTGGTACTATTGTGGCGGCATCATCGTCCTGATCTGTGGAGTCCTTGTGCGGTTTATTGCTGTCTTTGAATTGTTGTTTTCCTTCAGACATCGTTAAATGAGCCTACCGTTTTGCCTCTATTCGTGATATCAGATAATGTCGCTATGTTCGGATGTACTTTGCTTTATTTATTAAGGGCTACTGTAACCTGCGTTATCCTGTTTCAATAATGCATCGTCCGTCTTAATTAATATTAGCCCGGCCATATTCTTCAGCATGAAAAGCTGTATTTACCCGGACTGCGCACCAACTTTTAAATATTAATCTCCGTTCGGTCTTTGCGCGAGTTATTATACTAGCGCCACGTATTAGTAATACTATAGCTATCTTACCAGATAAGGGATCACAAGGAATTATATACCGTGGATCACAACTATCCATATCACTCTTCCCAATTTCGCGGAGAAATACTTATGCAGGTTTCCAAATCATTTCCGTAGCCAAAGCTGCCTGTTGGCCACTGTTTTGGCATCTCTCTACATTTTTTTTTTTCATTGATACTTTCAACCCAGACATTCTGTCACCTGGTGAAAAACGACACAAACTCCTTTGTAACAACAATTGCAATTTTAAGATATATGAGAATATTGATAAGGCTAGAAGGATGGTAGTAAGAAAAGTTGTTGTTGGTAATTTTTCAAAAAAGAGTTTCAAGAGCTGGGAAAAGAATTAAGGCAATGGGAAGCGAACCGTTTCAGAAAAAGAATTTGGGTCTGCAAATTAATTCGCAAGAAAGTGGAACAACCCGCTCAACATTTCATTCGCTAGAAGATTTAGGAGATGATGTAATTAATGAAAGCTGGGATCGTGTGAACCAAAAGAGAGCCAATACAGATCATGATGTCTTTCATGAGCACCCTGACTCTTCCCCATCATTATCAGCACAGAAAGCAAAAACAAAAGAAGAGGAAGTTGCTGTAAAGTCATCGAACTCCCAGTCAAGAGACCCTTCTCCTGATACTCAAGCACATATTCCATATACTTATTTTTCCAAGGATCAAAGACTAATCATTTTTGGAATTATCATTTTTATAGGATTTTTGGGCCCGATGTCTGGAAACATATATATACCGGCTTTACCATTGCTGCAAAGGGAATATGATGTAAGTGCAACAACAATAAACGCTACAGTTTCTGTATTTATGGCTGTTTTTTCCGTTGGTCCATTGTTTTGGGGCTCACTGGCGGATTTTGGTGGAAGGAAATTCTTATATATGGTGTCGTTATCACTAATGTTAATTGTTAATATACTTTTGGCCGCTGTACCAGTCAATATTGCTGCCCTTTTTGTTTTAAGAATTTTCCAAGCTTTCGCTTCCAGCTCTGTGATTTCTCTGGGAGCTGGCACTGTAACAGACGTTGTTCCTCCAAAACACAGGGGAAAGGCCATAGCGTATTTCATGATGGGTCCAAACATGGGTCCTATTATAGCACCCATTGTTGCTGGGCTTATTTTAATGAAAGGAAATTACTGGAGATGGCTTTTTGGTTTCACTTCTATCATGACAGGAATAGCATTGATCTTGGTTACTGCTTTACTTCCAGAAACGCTACGTTGTATAGTTGGTAATGGAGACCCTAAATGGGGTGGCAAAAAAGATGAACGTGAAAATAACGAATCTCCATTCTTCGAAGGTAATAAAATATCACATCGGCGTCTGTTCCCAGACATTGGTATTCGTAAACCAGTCAATAATGATGCTTTCTTCCAAGAAAATTTTCCAAAGCCGCCTAAAGCAGGTTTGACACTATATTGGAAAATGATTAAATGTCCTCCAATAATAATCACATCCGTCAGTACTGCACTCCTGTTCTCCAGTTACTATGCGTTCAGTGTCACGTTTTCGTATTACCTTGAACATGACTACCGTTTTACTATGTTAGAAATTGGTGCTGCTTATGTCTGCCCAGGTGTAGCCATGTTACTAGGATCTCAATCTGGTGGGCACCTCTCAGATTATCTTCGTTCACGCTGGATCAAAAGTCATCCTAAAAAGAAATTCCCGGCAGAGTTTCGTTTATTACTGAACCTAATTGGAATTTTACTAACAATATGTGGCACAATAGGATACGGATGGGCAATCTTCTTTCATTATCATTTTGTGGTTCTTTTAGTTTTTTCCGCTCTCACTGCCTTTGGTATGACCTGGTGCAGCAACACATCAATGACATATTTAACTGAGTTACTCCCCAAAAGAGCTGCTGGAACTGTTGCTGTTAGCAGTTTCTTTCGAAATGTGGGCGCTGCCATTAGTTCCGTTATCATTTTACAGCTCTGTAACGCAATGGGAATTGGATGGTGTTTTACAGGGCTAGGTCTCTGCAGTTCAATTTCATTGATTGGTATATTATATCTTCTCATTTTTCAAAGAAAATATACTGCCAAAGAATTTTAAGAAATAGTTTATGTTTAGTTATAAAATTTAACTTTTAGAATTTTATTATATTATTTAACTTTCAAGAAAATTTTCTCATCACTCATCCCAAGGACTTCAGAACAATGCATCATAAGTTTATGAATTACGTGCATTTGGACCTTCAAAGAATAAAATCGAAGTTATAGTTAATTATATTAAATTAAGCCAAAAGTACATATATCTAAAAGGAAAAAGTATAAAAATTATGCAGGTCCAAGACATGCTTAAGCCTTCAAAGAAGAAGCTCTTCTCTTTCTGATTTCGGCCTTTTCAGCCTTTCTTTCAGACAATCTCTTAGCCAACAATTGAGCGTATTCGGCAGCAGCTTCTCTTTGAGCTTGAGCGTTTCTGACCTTCAAAGCTCTTTGGTGTCTCTTTCTTTGCAATCTTTGAGGAGTAACCAATCTTTGGATCTTTGGAGCCTTGGTGTAAGTCTTTTCACCCTTGGTGACTTCTCTTCTGATGACGAAATCACGAACGTCATCTTCCTTGGACAAACCGAAGAACTTTCTGATGTTGTTAGCTCTCTTTGGACCCAATCTCTTTGGAACAGTAGTGTCAGTTAGACCTTCCAATTCTTGTTCACCCTTCTTGACAATGACCAAAGCCAAGACAGCCAAATCTGGACCAACAATGGCACCTCTGACGGACTTTCTCTTTCTTTCACCATCACGTCTTGGTCTGTAACAGGAAACGTTCTTGGTCAACAACAACTTGATTCTAGTTGGCAACAAAACACCTTGCTTCATTGGGAAACCTTGTTTGTCGTTACCACCAGAGATCTTGAAGACGTAGCCCTTGAATTCATCACCAACGGCTTCACCATCGACTTCTTGACCGATTCTCTTGTCGAAGAAAACACGAATACGGTGTTCATCATCAATTTCGAAGGTCTTTTGAGACCCGTTGACTGGGTAAGAAATGTTCAACTGTTATAAATAATACCATTTGTTAGTAAAATTGTCCGAAGCCAATATCGACAAATTCCAACGAATCCCTGCTGTCCTCTCTTCCGTTACAGGTTTTTCTTATTTTCATTGATATTTCTAAACCCTTTTCGTAAATTCCTTTTTCATTCCTTAATTTGAACTTAGCGAGATATTTTCCTAAGTATCGGTACGTGTATATTAGAGGGAATTATCTCGTATAAACAACCTTGTTCTTGAGAATTTTTATTATAGTGCACTAATTTGTGGGTATACGTTTATCAAACAGTCAGAAACAGCCGGTTAGCGCGTGCTGATTCATTAGAATTCAAAGGATTGGGTGATATTACATACCTTCATGATGGCTCAGTCGTCTATTCACACTGGATAGTTTCAATTATTGACTTCCAAATGTTTTGAAGGGCACACTATTCAAATTAAGATCACTTTTCATAAAGATGAATTTTTCTCCCATCAGGCATTCATTGACTGTGCCCTACAAACCAAGCCAGCCGAGATTGTACCAGCTCCACGCACATAGGATTTTCGCCTGCCCTTAGCCCATACCGAAAGAGTTTCCTAGGATGATGGGCCGGCATGAAGATAAGCGGCCTGTATGCCCGAGACACTGAAAAAAAAACAGCAAAAAAATAAGATGTATGGAGTTCAAAGATGTACGGATGCAAGAAAAGAGGTTAATGGTGCAAACTGTAGAAAAAAAAGTAAGGAAATAATTTATTTTTAATAAAATTAACTGAAAAGATACATGTATATTTTTCTCAAATTAATCAATGCAATATGTGATATATTTGCTATCTGGCTTAATGAGATAATTTTTTACATAATTATGTTGAGAAGTTAACAGGGCAGTCTCTATTGTTTTGATCGATTGAGTGCACAAAAATTGGAAGGGGGCCGTGGAGCACTACCTGCAAATTGCTAGAAATTTGCGTCACTACATCTGAAAAATGTACGAGCGACACAATTGTCTATAGCCCTAATTTAGAAGACGTTTGCCTAAATGCGCCAACATACACTCTTAATTGTAAGCGAATGCTTTCTTGTAGTAAAAAGTAGCTAGAAAGCGATTCATTAATCTGGAGAGTTTGTCGAACTCGTGGATTTCAAAGTTGAACTAGCTACCGAGGAAGGAAAAACCACAATAGATGAAGACGGGCTTTTCGGAAATTTAGGCGGTCTTCCAATTGGCGGTTTCAGAAAGAATGTTTTGTTATTTACATAAGTGCTGCCACATCGGCCATTATGATATAAGTCGTCCATATCATTGTTCTTGAATCCCAAAAATTTTGAACGAGAAAGAGGGGAGGACATGTTGCTGGCGAGCATTTGATTGGGAGTGGCTTGTACATCCGTTTTCGGTGATGCAGTTCCTGAATACATTGCTGGCGACCTCTGGCAAGCGTCATTTGTGGCCTTCGGAATATTTAGCTTTAAATATGGCTTCCCTGAGAGCTTTCCTCTATTGCTGTTCAGTTGGTGCAGGTGATGGTCCATCACCTGCACTGGAGCTGGACCTTCCAAAGTATTTGATATGGCAACTGTCGGGTGTATCTTTTGCTTTGCTTCAAAGCTTTCGCTGTCACCCGTGCCATTAAATCCTTTTCCCATTGGGTTACTATTTGCCGGAATAACCTGTACAAATTGCGATTGAAAGGATGGAATATTGCCCACTAAACTTGCAGGCAATGAAGGCTTTGGCAAATTCTCGTAAGGTGACGGGTAAAAATTATGATAATTAGAGTGGTTAGATTCAGAAAGTAGTAAATGAGTATCCGGCCTAATCCTCTTGTTCATAAAATTCCTATGAATAGCCTCGTTTGCAACATGCTGTTGGTCTACGCTTTCTTTATAATCATTAGCATGTAAACACCCACCAGAATTTAAACCGCCTTGCAACATTTGATAATCTGCACTATTTCTTGCACAGTCAGAATGATTGGATCCGCTACGTGATATTGCTCCGTGGCAATGCACCAATGGTGTACTTACACCAGCGTTCCCGGCGTCATTTGACGCCAACGGAGCGCTTAAATTCCCATTGTTTTGTACACTGGAGGGATCTTGACTCGAAACTGTACAACTCCCAGAATGGGAAGCTGGTTGCAACACGGTTGCTCTTCTTCGCCTGCGCTTCCTTTCATTCAGAACAACACGTGGTTTTTTCACATAGTCACCATAATCAGATGGTTCTATGATATTATGAGGAAGATCAGTGTTGTTTTGATGAACATTAAGCAGGTTACTCATATCAACAGAAGAGTATTCGTAGAATGTATTATTGGATCCTAAAATAATGACAGCAATGTCTACTTGGCAAAGTACTGACAATTCATGAGCCTTTTTAAACAGGCCTGCTTTTCGCTTTATGAAAGTAACTGTACGATTTCTATCATCTTTGATAGGTTCAATTTCAATTTTTCTTCTACCCATTTAGCAGAAATTTTTTTGAAAATAATTGTGTTTGCTTATCCAGAGCTTTATTAAATTTTTTTCTGATGAGATAGGCCTGCTCGAAAAAATAGTCTGTCTTTGAATTTGGCTCGTATATTTCTCCCTTCGAATGAATGATAAAGAAAGACTCAAAGGAATGATGTAGTGTTATATAGATTGGCTAAAATAATTTGGCAAAAGAAAGATGGATAAGGATAGTTCATGTTTTTGAGTCCTTCACGAACATAGGAAGCCGGGTATGCGTGGAGATTTAAGTTTTGCCAAGCCTCCAATTACTCGAGCGAGATTATTTTTGCAGAAGAAACAAAGACGCCGCTTGTTACTAAAAAAAGAAGGTAACAATAATGCAAAAAGTTCGAATCAACTGTACCTCAAGCCGTTTTGTAAGCCACTATCATCGGGAACGGTACAGGTAGAATGATAGATGAAATTTACGTAAGCGTTAATGGAAAACAATAACGATGTGGTGTAAAAGCTAGTGCGTAGTGTGAGTGCCACTAGTTTTCTTTGACAGCTTAAGAGCAAGCTTTTGGAGCTCACAATCAAGTGAAACAAGAATTATGTTCATTTTCTCCTTCGGAACTGCAGAATAAAAATTCTTTATACTATAAGCACCGCCATTGTCAAAAAAGTAATTGCTGAATCGTGGTATACAGCGTGAAAATCTTCATGGCATTTCTACAAATTCTTTTTAGTTAGTATCGCCAACCATTAACCTTTTTAGTAATGCTGACGTTAAACGAAGGCGAAAAAAAATACTTGGCAACACCATCGTTTATATTTTTTTCAAATGGAAGTGTCGGCCGACGTAGCATAGCAGGAAAGATTCAAAGGCAAGGGTTTCACATAACGTTACCCTTCTGACCACGCCCCTTCTTTCGATCCCACTAGTGCGGACGGATTATCACGCAAGTTTTTTAACGTGAGACATCGGAAAATATTTATGCCGATTAGATCCGGCCCCTGAAACTTTTTGTTTGATACTTTCAAACGCACTACTCTACCCCATGACATAAAAAATATCTGTCTCCGGTTATATATGCCTAAATAGAATTCGGGTAGCATTTTATTTTTATCGCTTATAGGAAAAAGATATTTGCATATATATATCTATATATCCTATATACATCTATATAGTTATTGTGTAAGGGGTTTTCATAAGATCCGATACTTACAGAGATTAATTTGTAAATAAAAGCAGAAATCTTTATTTAAGAAAATAGAAGATTGATGGGAATATTTCGTTGGAACTATCCAGAGAGTTCTGTCCCCGGCGTTTGGGGAGAAACAACTTCCACTATTGACTGGTGTGAGGAGAACTATGTCGTTTCTCCTTATATTGCCGAGTGGTCAAACACTTTAACTAACAGCGTATTCATACTGTCAGCGATTTACACAACTTACTCTGCTTACAAGAATAAATTAGAAAAAAGGTTTTTACTTATTGGCTTCGGGTACGGTTTGGTCGGAGTAGGATCATGGCTATTTCATATGACACTGAAGTATAGATTCCAACTATTGGATGAACTTCCAATGATATACGCCATGTGCATTCCGACATGGAGTTTAGTATGCGAGGCCAAAGAGGCATTACTTAACGGAGATAATCACAAGAAGGTTCCTCTATTTGAACAGATATTCATCGGCGTAATTATCGGCCTGGCCGTTACAACAGCAAGCATACTCTACGTTATTTACAAAAATGTCGATATCCATCAAATTTTGTTTGGCGTACAGATTGTAGTTGTGGCTGCTACTGCAGGAAGTTTAACGTACAGATACGTCCATGATCCACTAGCTAAAAGAAATCTCAAGGCTTCAATGGCGCTCGGCGCAATTTTGTTCTTATCTGGCTACATTTCGTGGCTACTTGATATACACTATTGTTCGTTCTGGGTGCACGTTAGAAGAAGTATTTTGGCTTTACCACTTGGTGTACTGCTTGAACCACACGGATGGTGGCATATATTAACTGGTATGGGGATTTATTTCTACATTGTTTCTTTGGAACATTTAAGGGTCATTACGCTCAACGTCAGCTGCAATTACCAGTTCATCTGGAGATGGAAAGTCTTCCCTGAACTGATATGGAAAGGGCGCAAACCCTCAACAAGATATTCACTTGAACTATTTGGCCCATACGTAGAAGATCAATCAATTGAAGTTAAAAAGGAGAAGTAATAATTATAGCATAATATATATTCATAATGTATAGACATATTTATTTTTTATTTTTTTTATTTCATGTTCTATTTAATGACGAATCACGAAGAAAATATATCTAAAAAAAAGATCTTTTGAATCCTTGATTTGCGAATAGTTTAAATGACCCAGCTTATTGCTCTGGTGAAAAAAAACTTTGTGCGGTCTCAAAGCCGTCGGCGGCAAAATAACGTGAATTGATGAAAGTAAATAAACAAAACAAAATCTCTAATTGTTGTAACACAAATACTAAGAAATTTGTTAGCTAATTCGGGACATGTACCAAAATAATGTATTGAATGCTATTTTGGCTTCTGAAAAATCAAACTTTCAATACGATAGTGGAACAATATTAAGAAACCACAAAAGACCAATAATAACATTTAATAACAACATAGAGCACACAGTATCCGAACCTAATAATTTTACAGGCTATGAGGAAAAGGAAGATTTGGATATAATGGATATTTGTCCTTATTACTCAAAAGCAAGAATGCTGGCGGATGCCATTCAACATGCCAAAACGAGCGCAAGTGAAAACAAAATGGAACTATCAATGAAAACTATCCCATGTCTCAAGAAGGAAAACGTCCATGTTGAGAAAGGGCACGATTGGTCTCAACTCAGTACGAGCAGAATTTGTAAAATTTTAGAAGACATAGCAGATAAAAAAAATAAAACTAGAAGGCAATCTGCCCCATTACAAAAGACGAAGTATTTTCCAACAAATGAGAATCAAAATACCGATATAGAAAATCAGAATTGGTCCCAAATCCCCAATGAAGACATATGTGCACTTATAGAGAAGATTGCTAGCAGACGCAATAAAAATCGCAAACGGAAAAATCTTTCATATTCTAAAGTCCAAGAAATTCAGGGAAATATTGATTTACCCAAAAAAGACGTACAAGAGGGAGATATTTCAGATTCGTCTCTATTTGCAGCAGTAAGAGGAACCAAAAAAGTTTCCGGATATGATTACAATTCAGAAGATAAGATACCTAATGCGATACGTCTTCCTTACTGTAAGCAAATATTACGATTATTTTCATTTTTACAAATGAAGAGAAATGACTTAATAGTCACCTCTGAAAATTGTAATAGCGGAGTTTTCTTCAGCAATTTTAATTATCAACTTCAAGTTAAATCGAATTGTATTGCAAATATTGCTTCTACACTCAGTTTTCTACCCCATCATGAAATAACCGTATACACATCCTTTATTCTCTATCCAAACGTTGTCGATAATATTTGGGAATGCACACGATACGCTATTCAACTTTTGAAGTCCGAAGCAGCACAGTTTACGCTACTGCGTGATATATATAGTGGCTTCACAATTATACTTTCAAATCATCGATATCATCCTAAGGGTTTTAGCGCTGATTACTGTTACAGTGCAAATGAATTGACATTATTTCTTTTTGTTATTCGAACAGGGCAAAAAAAAGTACTTTATCGATCTATTCCTCACAACACAGCAGCAATTGAAAAAGACAGTTCTTTTGATACAGAAAATAGAAAGAGAAGGTCCGAGGAAGAGGTTGTTCTTAAATGTAGGAAGTGTTCTAATAATTCATTGGCATTAAAAGAAATCAGCACCTATCGTTTGGATAGCGCAGAAGGTTTTGAGAAGTCTCAGCCTCTAAAAGATGAAGCAAAGCTCATTGATATGAATTATGTACAAGGTAGTATCAGCTATAACAGGACTATTCTTACCGGCTTATGGAAATTATTTCACAGATTGTGCTGCAAAGATCGTTATAGGAAAACCAATCTGTCAGAAACATTGTTCTATGACGATTCAACGGAAAGATGGGTTAGAATGGGAGAGTTAATGCACTATTGAAAGGGAGATGCTTCAATAACTTTTTTTCATGAAAAACTATTTAATAAATTTAATATATATACTTCAGAATGAAAAACAAATGAATAGTTTTTACTGAATATGTAAGTGGTATGTGGAATAAGAAACTCAAATGAAGCAATGGCTATTTACAGATGTTCCAAAACCTTTCGTATTTATATACATATTGCCTTAGCTTGGAGGTAAACGATATATATCACCGTTAACTTTCATTCTGTGTATGGCAACTTTAGCATCGTCCTCGTAGCTTTTCGGTAATTTATCATTTGGTTTACTTTCAAACAAAGATCCCATTAAAATCATATCATTAGTTGTAGCATCACACAAAAAGGCAATATAGTCTACAACGTCACGGTCTAACGTCTCAGTCTTCTTAGTTTGCTGATTGACTTTAATTAGTCTTTGCTTCGTATCAAATTTGTAAACCAACTGTAAATGCTCTAACGGCATTCCGGGAATCATGATTGGTTGCACTGAGACTAGTTTAGGAACTGCATTAAACTTTATCAACTGCCAGTCCAGTGTTGCATTACCTGGAAGTTGACGGGACCTAGCCTCGAGAGCTTCCTGAACCCATAATGAAACTAACCCTTTGATGTCCGACAAATTTTTATGAGCAAATGACGTGTTTACATTGATATACGTCTCTATGGCTTTGTTTTTCCAGAGTAAAAAAGAAGGTTTAATGCCTGATTGAAAACGAAACAATGCGACTTGAACAGAGTTCAAACCAAATGTGTAAAGTCTTCTGATCAATGCATTTGCAACAATGAGAGGATGAGCAAATACATTTGGAAGGTTCTTGTAAGCCGAGGGGATAAATATTTCGGCAGCAACACCCAGGTGCCGAGGATTAAAATCTTGCTGCTTACTTTTATCTTTCTTCTTTGTAGTTTCACTTTCTTTATTCAAAATTAACCTCGAAGTTGAAAATAATCGCCGCTTGTTAAATGATATCAACAAGGATCTTGGAGGGAAGAAAAGGCATGTAGATCTTAATACACTCATCTCATAAGCTTAGCTGAATGGATAGGCTTGCTTTCTGATGGAAATTTGCCTTGCTTTCTGATGGAAATTTGCCTTGCTTTTCCAACTATTCCATTACTCAGGTTTTATTTTTTTATTTTGTAATATGGGGAGAAGGCCGGCAGAATATTTACGGACAAATGAATAAATTGGATTGGATTGACTAGTGGAACGTGTAAAGATCGCGATACTCCGTACCAATCACCGAAAGATTGCCCGTAACCGAAATGACTCCATTCTCTGAATTTTTTGTGAAACCAATATCTGAGACTCTTCCTTCATCTTATCAACGTATTGTTCAGTCAATTAACTAAGAAGTATATTTGAGCGCAGCCTTAATCATATATAGCACCAGTTATATGTTTGCCCCTCTCTTGAGTTGAAAAACACATAATACATAGTACTGTACTTTTCTCTTTTTCATCGTTGGCGAAAATATAATCTTTCTCAAAAATATATATATATGTATATATATCCTTAGATTTGCCGTTGACAATAAGGTGGGCGGCAAATCTACGAAATGCGAGGCGGTTAAAAGAGAGTGACAACAATTTCATAAAAATATTCTGATCTCAAACTGAAGACATAAAATAAGGATATGAGCTACATAGTTGATCTACAAGTGCGAGGATCATCTCTGAGGGTTATCAAATGTATGTTTAGAGAGGATGAGCAAATTTCTTCTCTACATTCTGGTTCTGACTCGAAACAAAACAGCAACAAAAAGCTGGGAGAATTTTTGAATCTGTTAAAAGCAGTGGTCAAGAGGAAGTTGGAAAGTTTCCCAAAAGACCGTTTAAAGACTTCGATTATAACTGGCCAAGAATTAATGAGAGAGGGGCAAGGAAGTATTGAAATTAAGGATCCACCAACGGAGGCGCAACAACATTTGATTAGAAGCCTAGCAAAAGTTTTATTACACCAGTTTTCAAGCATAAATGGCAAAGTTAACACAGTAAATGAAGGACAAGATAATTTGTTTCTATCCTTATTCGTTAAAGAAATTTCTATAGAGCAACAGTCCACATCACACGTCCCTATTAAATTGAACTTTCATGAGAAAATAAATTTGGGTCAGCACATAGATTCTATTTTAGATTCAGAGGAGACCAACGAGTCAGACACTTATCACGTCGGATCTGCTGACGAATTCATTATATATCCCTTTTGCTGTCTGGAAGAGCAAGGTGAGCTGAAAAATGGCAGCATACTGTCCACAGAGTTCGACAAGATTGACTTAGAACTAGACGAGGATGATGGTTTTGAGGGAGAAACTTTAAACAATTGTATCAATTCAGTGGGAAATTTTGACATTCCACTAAGTAAGCAAACACTAAACTTAGTAAATATATCATATCTTCCAGGCACAACTTTCGAGGGCCAATGGGAATCGTTGTATTTTGGTAACAATATTAAAGAAAGGTTATATAGCTACGCAACTATATCTCTCAAGATAGCAAGATTCAAACAAACTGGAGACTCCAATCAAGAAGACATTACAACGCTAATCACAAATAATAAATTACTCCTTGTCCATGGTCCTCCGGGAACAGGTAAAACAACGTTATGCAAAGCACTTTGCCAAAAATTATCTGTGAGGCGGGAATTTTCAGACGGTTCCGATACCATTGATACTAATTATAAGGGGATAATAATAGAATTGTCTTCTGCACGCATCTTTTCTAAATGGTTTGGAGAATCGTCAAAAAATATATCAATAGTATTTAAAGACATTGAGGAGCTTTTAAAGGTCAATGAGGGACGAGGGATCTTTATATGCCTTTTGATAGATGAGGTTGAAGCAATAGCAAGTTCAAGAACAAATTTGTCAAGTAGAAATGAGTCAACAGATGGAATCCGAGTTGTGAACACTTTACTTACGCAACTTGACAGGCTGAAAAAATACCATAACTTTTTAGCATTAGCCACGTCTAATTTATTAGATTCATTAGATGATGCTTTTGTTGATCGAGCAGATGGAGTTTTTTATGTTGGAAATCCAACAGCTGAGGGCATCCTCCACATTCTAAAGGTTTGCATAGAGGAGATGATAACTTCAGGTATAATTCTTTTTCACGCAAGATCAACTGGAGTCAAGTTCTTCAATAAATATCAGGACATTTTGCGGAAAATTGCTATCAAATGCTCGGTATGTTTTTTTCTTTTATTCTACTTTTACGATTCTTTTTCTTTCTTTCCTTCTTCATAAAAAAGCACTTTCACTAACTGTCTTTGTCAAACATAAATATGCGATCAATATAGACCGTTGATATCAGTGGTAGAACAATAAGGAAATTGCCCTTGATGTGTCTGTCTGAATACTTCCGGACATTTCCTGTAGACGACGATGAGTTTGTTCTGGCATTAGCTATGTCAGCGCGGAAGCTGAGCGCAGCGCGGAAGTGATGGAGGAGCTTTTTCCTTTTTTTCGCTTCTTTCTTTTGTCTCATACTCATGTAGCATACTTTCGCGAACCCTATTCCAACGTTTTGTTGTTGCTCGCTTTCATGCTTAAAATTTTTATTATGTATTTTACGATCAAGGTGTATCGTGAACCACACGTTTATGAAATCCTTATTTTAGAATCAAAAAGTCCTACAATCTTGTTTGTGGAGTCTATATAAAGCTAAAGTTAGGTTCTACAAAGCAAGATACAAATACGAGGCCATCGAGTATTCAATGGGAAATATGATAAAGAAGGCATCTTTAATAGCCCTCCTACCGCTGCTCACTGCCGCAGCCACTGCAGCTACTGATGCGGAGACATCTATGGAATCTGGGAGTTCTTCACATTTGAAGTCTTTTTTAATGTCCGTTTCTATGATTGGGCTTTCTGAAATTGGTGACAAAACCTTCTTGATCGCAGCCTTGATGGCAATGCGTCACAAAAGACTTCTGGTATTCTCAGCAGCAGCTACCTCCCTCGCTATTATGACCATCCTTTCTGGTGTGGTGGGTCATTCAGCCGTTGCTTTTCTTTCTGAACGCTATACAGCATTTTTTGCAGGTATTTTATTCTTAGTGTTCGGTTACAAATTGACTATGGAAGGTTTGGAGATGTCTAAGGATGCAGGTGTTGAGGAGGAAATGGCTGAAGTGGAGGAAGAAATTGCCATTAAAGACATGAACCAGGATATGGATGATGTTGAAAAAGGAGGCGACACTGCGTATGATAAACAGCTGAAGAACGCTTCGATTGGTAAAAAAATAGTGCACAGGATTCGCGAATTAGCATCATTTATGTTTTCCCCAGTTTGGGTTCAAATTTTCCTGATGGTTTTCCTAGGCGAGCTAGGTGACCGTTCACAAATTAGTATTATTGCCATGGCTACTGACAGCGACTATTGGTATGTTATTGCAGGTGCTGTTATTGGTCATGCCATTTGCTCTGGATTAGCAGTGGTGGGTGGGAAATTATTGGCAACAAGAATTAGCATAAGAACAATCACTCTTGCTAGTTCGTTGTTATTCTTCATTTTCGCCTTGATGTATATATATCAAGCATTCACAACTCAGGATTGAGATGGTTTGTAACCGTATTCTTCTTGGATTCTCTCTTTTTTCTCTTCATATTTAAGTGTGAATCTTGAAAAGAATATTTATAGACATACGTAACTAGTGTACGGCTGATATTTATTTGTTGTAGCTTTTTTTTTTTGCTAAGTTCATCGCTTTTCTTTCCCAGCCAACCCAATGAAGTCTTGCGCACGCAATTGGTTGTAATTATCCGATCAGCCGCTATCATCATTGTCACGGTCGGGTTCCTGTAATACCCTTTTCCTTATTATTCCCTTAATTTTTTCATTCGTTTTCTTCTCGAGCACTTCCATAATAGGCGCTAATTTGGCTTTGAGATCGCTGGTTTCGCAAATCTTATCGATGTTACGCTGATGTTCGTTTTTTTGGGGGATGATATATGGCTGACCACTCTCTTTTTGTTTCGTCTTCTGAATAGTTTCTTGCACAAAACTATTCGTTGCGTTAGAGCTCTGTCCTGTTTGAATCACCGTGTCATATACAGGTTCACTTGAAATATTTGAACCAACAAAATCATTGGCTTCTTTTTTGCCTGTTTTGCCCAGCTGGTTGATACGGGCTCGTAACTGATTTAATTCTTGGTCCCTTTCTAGTGATAAATCTCGCAGAGAGGGCATACTGGTTGTAAAAAGTAGTCCCAACAAGTAAGTCGTAAAAAAGTAGACGTAATGGAAGGCTTTGAAGGAACGGCTAGCCAGCTTTTCTGTATCATTCCTAGCCTAATTGACAGCATCTTGACCTTCTAGTATGGAAACTTTCAATTTCAGAAAGCGGTGTTCCCCGCTGCGACGATTTAATCCGTACATTTACACATCTGTACATTTTTCATATTCGCAAAACAAAGGTTACTTGAAAAAATCATAAAGTTGGCGGCTTCAGGTGGACGCGCTTCACACATGTAGCTTAACATTCAATCCCATTAAGCATTATGCATAAATTTCATGAAGTTTACTTAATAAAATTGTTCATTTGCATAGACAAGAAAGAAAGCAACAAGACAACTAAGACTAAGCAACAATGCCAAGTACGTATTAGACTATATCGAAGAGGAGGGAAATTCTTCACTCTGACTCGTTGATTTTGAAAGAGGTTCGGGTCCTCATAAATATTTGAGAATATGAAATTCCATAATAGTATACCTTCATTGCGTAGCACGACAACAGCCTGAATTACTATCCATATTATGAATATCTTTATTTACACTGAACTCCCGACACTTCAGTTAAACAGGGATACATTAGAGATCAAGGTGATCTAATAGGGAACATCTCTCTCGTAACAATGGGACAGTATTTTATTTTCCAAGGCGGATACCTAATTATGCGTTTTTAATCATATCTCTACAATATTTATGAGCACTTACTTGGGCCCTTGCAGACTTTTGTTCCGGGAAAACTTTTGACTAACAAGAATCCAATTTTACTTTTTTTTTTTTAGGAGCTCCAAGAACTTACTCTAAGACTTACTCTACACCAAAGAGACCTTACGAATCTTCTCGTTTGGACGCAGAATTGAAGTTGGCCGGTGAATTCGGTTTGAAGAACAAGAAAGAAATTTACAGAATTTCTTTCCAATTGTCTAAAATTCGTCGTGCTGCCAGAGACTTGTTAACTAGAGACGAAAAGGACCCAAAGAGATTGTTCGAAGGTAATGCCTTGATCAGAAGATTGGTTAGAGTTGGTGTCTTGTCCGAAGACAAGAAGAAGTTGGATTATGTTTTGGCTTTGAAGGTTGAAGATTTCTTGGAAAGAAGATTGCAAACTCAAGTCTACAAGTTGGGTTTGGCCAAGTCTGTCCACCACGCCAGAGTTTTAATCACTCAAAGACACATTGCTGTTGGTAAGCAAATCGTCAACATCCCATCTTTCATGGTCAGATTGGACTCTGAAAAGCACATTGACTTCGCTCCAACTTCTCCATTCGGTGGTGCTAGACCAGGTAGAGTTGCTAGAAGAAACGCTGCTAGAAAGGCTGAAGCTTCCGGTGAAGCTGCTGAAGAAGCCGAAGACGAAGAATAAATAATTCGCTGATTTCATAACTGTATAATAAATTTTATAACTTTTCAAATCACGGATCATTTTTCATTTTACTTTGTCATTTTTATTTCATTTGAAAATGGGTAGAGGTACATAACTGGCGCTTTTCTTGCAAGATGACATGGCATTGGATGACACAAGTATTACTCAATACCCAACGTAAATAGCTAGAAGATTTTGATAGGATTTAAATTCCCAACTGCAACTCAGTAGCGTTTAGGATTCTACACCTTGGCTTGGAGAAATTCCTATTGTCAGAAATTGAAGCCGTTAATATTTAAAGGCTAATTCTCCATGCCATCTTGCATTCACTTTGGTATATATCTCTTGACCTCAATATATCTCGATAATATAAATCGCAATATTATACTTGTTAGTCTGACAGTTTTACACCTGTACATCTCCACCATCACCACACCTTTTTTACTGGAGGCAAGGATGCGTTTGAATATCGCCTTTTTCCCAGCCGTTAGAACATGCTCAGAACCGAGGAAAAGCACCGCTGCCAAACCTCCTTTGATGTGTTGGCCCACCGCTACTAGTGGCCGTGCTGGAAGCCCAGGCAGCGGTGGGGGCCACAATACGAGAGCTGGAAAGGTAAACGGTCTCTGCGCCTCTGTGAAATTTTATCACCAATGGAGTGTCATGTCTGGTAAAGATAATATAGAAAGTAGTGTGCAATTTCAGGCATTACCGATTGAACTTTGGAATAAGAGAACCAAGACAAAAATAACTAGCAACAATGGGTAAATCGTATGTCATTTAATCCTATGAATCTACAGCACGAACGAATCATGGTATCTCAAACCGAACATATCGTCACAGAAATAAAAAGATTTAAAGACGTGTCTAGTGTGAATAAAGCAAACATATCATTAGAGCAAAATATTGGGCAGATAAGATGATGCTACACTGATTCTGAGAAAATTATGTGACATGATAGGCTTTTAACGGGCTGTAAGTCATAAGTTTACAGTCGTTGCTTTGAAAATTAGTTCAACATTAGAAGTGTAGTAATTACAAGCCCTTTTTCCAAACATTCGGTTATGTGCTGGGACGCATGTCAGAAACTCGCAAAACAATAGAATACTAACATGATTTCTTATAAATCTTAATTTTGATTTATTTCCCTATAATACAGACACGGTTACAGATCTCGTACTCGTTACATGTTCCAACGTGACTTCAGAAAGCATGGTGCCGTCCATCTTTCTACTTACTTGAAGGTCTACAAGGTTGGTGACATTGTCGACATCAAAGCCAATGGTTCTATCCAAAAGGGTATGCCACACAAGTTTTACCAAGGTAAGACCGGTGTTGTCTACAACGTTACTAAGTCTTCTGTTGGTGTTATCATCAACAAGATGGTCGGTAACAGATATCTAGAAAAAAGATTAAACTTAAGAGTTGAACACATCAAGCACTCCAAGTGTAGACAAGAATTTTTGGAAAGAGTTAAGGCCAATGCTGCTAAGCGTGCTGAAGCTAAGGCTCAAGGTGTTGCTGTCCAATTGAAGAGACAACCAGCTCAACCAAGAGAATCCCGTATCGTTTCTACTGAAGGTAACGTTCCTCAAACTTTGGCCCCAGTTCCATACGAAACTTTCATCTAATTTACCCGATGCTGGTTTTGTATCGAAAAAGATTTTCAGGTTTTAGGTTTTATTTTTTGTCTATTTTTAAATATATAATATAATAAAAAATAAATTGTGTCTAATATCCATAATTTGTACATTTAGATCATTTCTTTTGGTTCTTTATTCTGACCTATATAGACTACTCAACACAGTCACTTCATGTCATCCAGATATTACTTGCGTTGAGCATCTCTTTTGAATCCTCGCTTCGGGCTCTCTCTTAGTGAAAAATTAACCTTACGCCAAAATCCAAGAAGTAAAATTAAAAAGAATAATGGTAAAAGTCTAACTTCACATAGAGAATTCAACTTTGTATAAAGGGATAGCCTTGTTCTCTATAGAAACTGTTCTTTGAAGTACTGCTAACTGAGGTACAATAATCGGACGATTTTGCCTTTACGTGGTCCTATATTTATTGTGTCAAAGTCACCTACTTATTTACATAGTTGACCATTCTCATATCCCATAATTTTTCAAGGATAAAGATGCCTAAAAAATCCATAGAAGAATGGGAAGAGGATGCCATTGAATCAGTTCCGTATTTAGCAAGTGATGAAAAGGGCTCTAATTATAAGGAAGCTACACAAATTCCACTAAATTTGAAGCAATCTGAAATTGAAAATCATCCAACAGTAAAACCATGGGTTCATTTTGTTGCTGGGGGTATTGGAGGAATGGCGGGTGCAGTTGTTACGTGTCCATTTGATTTGGTGAAGACCCGATTACAAAGTGATATATTTTTGAAAGCATACAAATCACAAGCTGTTAATATCAGTAAAGGATCTACTCGTCCAAAGAGTATTAATTATGTCATTCAAGCAGGAACCCATTTCAAGGAAACACTGGGAATCATAGGCAATGTGTACAAACAAGAGGGTTTTAGAAGCTTGTTTAAGGGTTTGGGCCCCAATTTAGTCGGGGTTATTCCAGCAAGAAGTATTAATTTTTTTACCTATGGAACTACTAAAGATATGTATGCTAAAGCGTTCAATAATGGCCAAGAAACACCTATGATTCATCTGATGGCTGCTGCAACCGCAGGTTGGGCAACGGCGACGGCAACCAATCCTATTTGGTTGATTAAAACAAGAGTACAGCTTGATAAAGCTGGGAAAACATCGGTCCGACAGTACAAGAACTCTTGGGATTGCTTGAAAAGTGTTATAAGAAATGAGGGTTTCACCGGCTTGTACAAAGGGTTGAGTGCCTCTTATTTGGGTTCTGTTGAAGGTATACTTCAATGGCTATTATATGAACAAATGAAGCGGTTAATAAAGGAAAGGTCTATTGAGAAATTTGGATATCAAGCCGAAGGTACAAAAAGCACATCAGAGAAAGTCAAGGAGTGGTGTCAAAGATCAGGAAGCGCTGGTCTTGCAAAATTTGTGGCTAGTATAGCAACATATCCGCACGAAGTTGTCAGGACGAGATTGAGACAAACGCCCAAGGAAAATGGTAAACGAAAGTATACAGGTTTAGTACAAAGTTTCAAAGTTATAATTAAAGAAGAGGGACTCTTTTCAATGTATAGTGGGTTGACCCCGCATTTGATGAGAACAGTTCCGAACAGTATAATTATGTTTGGTACATGGGAAATTGTTATAAGGCTACTATCGTAGCCTTGAAATCTAAAAAACTCTAAATTCACTTTAGGGCCAAGACATACTCTAACAAAAAAGTATGAAAAAAGTGCATTTTGTAAGGATATAAAGCCTGTCAAAGTTTATAGAAAGCTAACCTACTAAGGTTTGGACCCCTTCGTTTCTTCTCCTTTACTTTGCATTATTTATCGTAACATATCAATGATCCTTATTTACTTCATTCAGTAAATTGGTCCTTTTATACTTGTAAATATTTTTACCAGGTCACTAGTAACAATAAAATGTTTTAAAATATCAGTAGCGTGGAGTAAAATTCAATTACTAGATGATGTTGGAGTAGATCCCGTAATAATGGGCTTTTCCCCTGTGAAGGTGAACTTTAGAACATCATCCACATTGAAAGGTTTCGAAGGTTTGCTATCTCGTACTAGAAGTGAAGCGTGTTCTTCGCTTAGGGATTCTTCATTTTTGAAATCGTGCTTTCCATATTCGTTTCTAAACGTAGTGCGCGCCCAATTCGTTATTTCTCTGTCCTGTTGCAGCAGCTTTTCTATTTCTTCATCCTTTAGCAAGGCTGTAGTTACTCCAGATGTTTCCCTAACATATTTCATCCATTCGTCCACTTCAGGGATATTCTTCTTCCTCAAAAGGGTAGTGACCAAACTTTCATGAGAGGTGGTTGGGAATTTAGGCAAAGGGTAAACCACTGTAGAGTCTAAAGTTTCTTGGAAATGTTGTAGAGTGGAGGTTACAGAAACGAGCTGGGATAATGTGACATTTAGTTGTGATTGGAGTGTATACCATTGTGGCAGTTCGGCTTTGGACATTTCGTCTCTGATTCTCCTCAATGAATGAGTTAATTGAGCCAAACGCATGCGCACGGCATCTAAAGCCTGGCCAGGTACACCATTGAAATCAAAACTAACATCTTCTTGGAGGGAGCCTTGATTGCCCTCTGGTACCAGTGATGCAGTAGATTGTGACATATTCCACGTTGCTTTATGTTTTTCTTTTGTTCTTCTTGCTCGGGTTTCTCTTATATCGATGAAATATTTCAATATTAAAATCCTTAACTTTGACGAAAAGGCAATTTTTGTATATTGAGTTTCCTTACTTTTTTGAACAGAACGTACTTTTAGACACTTTGCAAAGGCCTTCAGCAAATTTTTTTGATTATTTTCAAATATCAAGGAAATATATTACCTTCAAAGTCATCCAATCCTTTTAGTTCTCGCATTCCATCATTTTATACTATATACGTTTGAGCTTAATGGATCGAAAGAAGGACCCAAGTAATAACTTAACAGAAAGAAGGGTTTCCAAGGTTCAACGCCCAAATAAGAAAAAGGTACGAAATCAAGTTGAATCACTTTCTAGAAACCTAGAGAGAAATAAAGAGGGACAGCTTCTGCAGACTGTATCAAAAGGTCATTTAGAAGCTGATTCTGGACACTCACTGGGTCGTGAAAAAGAGAACGGTGAACTCGGTATAAGAAGTATATTTTACGATAAAGACTGGAATCCAAGGGGCACTGCACCATCACATTACAGAAATATACCTTATAATCCTGCCACTTTCAAAAGGCGAACTGAAGTTCAAGCCAGACTAGGAAACCTCGAGAATATCAAAATACCAAAGTGAAAGTTCAAAGGTAATAAATGAGCAACCTCTTTCTTCGAAATACAATATTGAAATCAGCATGAAGTCTGAGCGTAGTGTTTATGGTAGCAAGTGTTGAGCATATTTTATAAACTCTATTTATGTTTGTATATTCGTCTATCAAATGGTTGAATATGTAATAGGGACAGGAGCCATTAGCATGCCTGGCTTCAAGTAACGTTTAGGTCACGAATGTCCAACAAGGTTTCCTGCAGGTTTCCATATGTGAACTGAATTATCATTTGCCACACTGCACATTAACCAAGGGTCATGAGCGTCCCACGAAATGTCGTTCACACCGAGCATATGACCACCATGGGTAAATATAGTTTCTTCGCAGGAGGTATCCCATAGCTTGACTAACCCATCCTCTTGGCCAGCCGTTGCCAATACAGTATCGAAATTTGGACTCCATTCTAAAGTTGAAACGGAAGTACCGTGCTCCATGGTAGCGATTGGGCTTTTGTTCATGTTTCTAATATCCCATAAATTTAGCCTCCCATTTGAATCTGCAGATGCTAGAATTAAAGAGTTCTTATAGTTAAATCTACAGGAGTTTACTCCACCATCGTGTTTTTCACGGTTACTCTGGAGCTTCTCTTTCTTAGTCCTCAGATCTAATAGTGAGACCGCATTTCCTTCAGTACAAGCAGCAAAGAGGGAATCGTGTGTTGGCATCCAAGTTACATCATTCACCGCTGTTCCGTCGCTGTTTATTGACACTAAGGGTAAATCTATTATAGGGTTCTCATGCGAATATTGTTTAATGTCCCAAACTTGAACTTGGCCGTTGGAGTGAGAAGACAGTAAAAGGGCCTCCTGCTGCAAGTTCCAGGCTAAAGAAGTCGCCTCATTTATATCTGCCGAAGAAGTATCCATTGCCTCCACGTCTTGAATAACACCATGTGAACCAAACAGCTTTGTCTCAAAGGGATGTGAAATTTTGGACTGTCTTATTCTAGTAGAGCCGTGTTTTGTTCTATCGAATATGTAGATTGCACCATCTGAAGAGGCGCCGGCTATAATATCTGGATTTTGAGGCAAATATCTTGCCCTATTGCATTCCCCGTTTGGGAAGAAAATACTGATGTCATTTACTAAGTGTTTGGAGGGAAACCTTGTCGAGTTCTCCGGTTTGAATTCCATTTCGTCCATGTCGAAATTATTTAAAGATGACCATTTTATATGACCCAACGTGGATATTTTGCTAATATATATGGTCTCATCTTCAGGTTTTTGGGAAGATGTAAATGAGGATAACAAGATGCGATGCTCATCCGAAGCGGTATCTAAATCAGGAAAGAACTGGCACGTTAAGGACGGCCACTTTGTTGAATTCGTGTTTAGGTAATCATAAAGTAGTTTAGTGTTTTTCTTCCAGTGCGAGTATCTTTCTTGCAAATCGATGGGTATACTGGAGGCTTCATGAGTTATGTCCTTCGCGCACTGATTCATCTTTGAAACTAAATTTGTATATCGTTTGTCAGAAATAGGACCTGATATCCTCCTTTTAAACAGTTGATGAGAACCTTTTTCGCAAGTTCAAGGTGCTCTAATTTTTAAAATTTTTACTTTTCGCGACACAATAAAGTCTTCACGACGCTAAACTATTAGTGCACATAATGTAGTTACTTGGACGCTGTTCAATAATGTATAAAATTTATTTCCTTTGCATTACGTACATTATATAACCAAATCTTAAAAATATAGAAATATGATATGTGTATAATAATATAAGCAAAATTTACGTATCTTTGCTTATAATATAGCTTTAATGTTCTTTAGGTATATATTTAAGAGCGATTTGTTCACATCCATTCCTTGAATTGATTGATTAAACCGTTGGTGGAAGCATCGTGAGTAGAAATGGTGGAGGAGTTGTCCAATTCCTTGCCAATGACTTTAGCCAAGACTTTACCCAATTCAACACCCCATTGGTCGAAAGAGTTGATATTCCAAATGGCACCTTCAGTGAAAGTAACATGTTCGTAGTAGGCAATCAAAGCACCCAAAGTAGCTGGAGTAATCTTTTGAGCCAAGATAGAGGTAGTTGGTCTGTTACCTGAGAAGACCTTGTGTGGGACCAAACCACCAGTGGCACCTTCAGCCTTAACTTGTTCTTCATCCTTACCAACCATTAAAGCTTCGGCTTGAGCAAAGAAGTTTGAAGCCAACATCTTTTGATGTAATTTGTTCTCAATTGGGTTATGAGATTGAGCAGCTAAGATGAAATCAGATGGAATCAACTTGGTACCTTGGTGAACCAATTGGAAGAAAGAGTGTTGAGCGTTGGTAGCTGGTTCACCAAACAAGATAGAACCAGTAGAGTAGTCAGTAAACACGTTACCTCTGGTAACAGACTTACCGTTAGATTCCATTGACAATTGTTGCAAGTAGGCTGGGAATCTGTGCAAGTATTGGTCGAATGGAGCAACCAAATGGGTTTGAGCACCAAAGAAGTTGTTGTACCAGACAGACAACAAACCACCCAACAATGGAATGTTGTCTTCCAATGGGGTTTGGGTGAAGTGGTTGTCGACAGCTTCAGCACCCTTCAAGAAAGCCTCAAAGTTGTCATAGCCAATGTACAAGGCAACAGACAAACCAATAGCCGACCAGACAGAGTAACGACCACCGACCCAACTTTCGAAACCAAACATGTTTTTGGTGTCAATACCGAACTTGGCAACTTCGGTTTCGTTAGTGGACAAAGCAGCAAAATGCTTAGCAATGTGAGATGGATCATTACCTGTCTTCGACAAGAACCAGTTCTTAGCAGTGTTAGCGTTAGTGATAGTTTCAGCGGTAGTGAAAGTCTTGGAAGCAATCAAAAACAAAGTAGTTTCTGGGTCAACAACCTTCAAGGTTTCAGCAATGTGAGTACCGTCAATGTTGGAAACGAAGTGGACATCCAAGACACCAGCGTAGTGCTTCAAAGCCTCAGTGACCATGACTGGACCTAAATCGGAACCACCAATACCGATGTTGACAACATCGGTGATCTTCTTACCGGTATAACCCTTCCATTCACCAGAACGAACTTGTTCAGAGAACTCCTTCATGTGCTTCAAGACAGAGTCGACTTCTGGGGCAACGTTGACACCATCAACGTACATTGGCTTGTTAGCTCTGTTTCTCAATGCGACGTGGTAGACAGCACGATCTTCAGTGGAGTTGATGTGTTCACCTTTGAACATAGCATCTCTCAAACCGGTGACGTTAGCCTCCTTGGCCAGTTCAATCAATGCAGCAATGATTTCATCGTTGACCAAGTTCTTTGAGTAGTCGAACAAGATTTTGGAACCATCATAGTTGGTGAAAGTCTTGTTCAATTTTTCAAAACGCTTGGCATCTTTTTGGAATTCTTGCTTGACAGACAAAGTCTTACCTTGAGATTCATAAATTTTTTGCAACTTAGACCAGGCTGGCAATTCAGTGGCCAGTTTGAAGTTAGTGAATGAGTTATTGGACATTTTTAGGCTGGTATCTTGATTCTAAATCGATTTTGCAAGACTAGAGGAATATGTATTAAAATTCACTGAATGCAAGTAAAATATTAAGTAAAAGAAAGCATTGATTATGAAGAAAGGACCTTTTTAAGATATGAGAACAATGAGAAAAGGAAAAATGGGACGAAACAAATAGGGAAAATTCCGTCTGTAAAACCAATTGTAGTAACAAAAAACGCTCATTTCAATAGCAAGAAAATAGAATACCGTCAATGGATATATATAGACACGGGACATTATAACAACGTGCAGATGGTGATGATTGCAAACCCAAAAAATTACCAGCTTCCTGTAATTCCAGGTTGAGCGCGTGGCTTCCTATAATCCAATACACCCACACCCACCCAGATCGTGATTTTTGTTACCATCCCTGTTCTTGCCTCATTGACATATTTTTCTGACGGTGACAGAACGTGGCCTTGCACACTCTTTTTTAATGTTACGCTGGCACAACATAGTTCAACGAAAAACGAATTAAGTTCTTACTTCCGTGGTAATCAGAAAACGATATTCCAATGAGAGATATAAGCGTAAGGTAGCATGTCCCATGGCAAAATTCTCTTTGCTTTCGCAGCGGGGCCGAAGTCTTACTCGCCTCTAACCCCACGTAGAACAAGTGCTGAGAATAAAATAGTCTTGGCGTAGTATGCCTTCTTCAGTAATATTTTTTCTTTTGAAAGTACTACCCACATCCGAACATTGCCACTTACATAGCGATGCAAATAGCCGCCAGGAAATGCCGCACGTTATCCACTAAGAATAGTCAACATTGCATAGCATCCAAATACGTGAAAGCGGACCGATCTTGAGCGAAATGTTTAGTACCGTTGATGTGTAGAAGTAGTGCCCTGAAATACATAGCGGTGTATTATTTAGCATTAACATGCAAAAAAAAAATAACGGAGGCACCAATGGAAGTGGTGTCGCTACATTAGTTTTTAACTCAGTCAGAAAACTGAATTTAGTTGATATGGGACCGCTCCAAAGTAGGAGAATACTAGATCAAGTAAAGCAACCGCACTAGTGCCTTTTTCAAACAAGGTGGTTTGATGAGGAGGCTTTCTACAATCCTAGAAATATAAGACATCTGTCAGATTAGCCGCCGTTCATATGGTTTCAAAAGGTTGCGAATGGAGACAAACGTTCCTCGTCCCAAATAAGCCAGACGGAACAGGACAATAAAGGTGATAATGTAATCCATGACTTCCTCTATTTTAGGCGGGACTTTTAGCATCCTCTAAATATTTTCAACCCATACATGTCATAAGCATCGGTGAACATCTTTAATAGTATCGACAACTTGGCTCACGTACTTCTCACCGTCAAGTGCGATTTCCGGGTCATGCAATACCTCGTCTGGTTCTTGATCTTTATTCGTGGCAGAATTATGCTGATCCTTATGAGGAGAGCTCCTCAGCTTGGCATACTTTAGTCGCTGATTTCTTTCCCTCATTAATCGCAGTAGTTGAGCGTGCGACTTGCGCATTTGCGTGAGATTGCTCTCAAAATCTCGTGGGAACCCGTCGTTGACGATAGGTTCTTTCGCCATCTTCTTCACATCATCCAGTGTATCGATTTCAGACCATGATACGTCTTGCGTCTCCGTAGGTGCCAGGTTTGAGTGCATCGTTATACGGCTACCATTTACGCTTCTTTCGTATGCAGTATTACCCCTACTAATGCTGGTCGTTAAGGGGTTTAGTGCCGGAGGCGTGCTTAGGTTTTTGGTCGGAAGTGCGTTGGAACTGCCCATTATAGAAGCAGTGGAATCTGAAGATCCCTTTCTTTTATCTTTGTCGCTCTTTGCCTTTAATTGAACCAGCTGAGGGTTTCCTTTCTGGCTACTAGATTTCCTTCTGTTGGTGGAATCCGCGTCGCTTACTTTCACCTGGACTGGTGGGGTTTGCTTCACTCCCATTATTTGTCTTCGTTCGTACCAGCAACATACGTTTCATCTTATTTCTCTGGAAGGTTTTTACAACAACCAGTTACATTTTTCATTTTTCTGTTCTTCGCCTTTCTTGTTTTGGCGCCGATGACTGAGCGAAAAAAAAAGGCTAAAGAAGACGCTATGATAACCGCCGAGCAGGTCAAGTACGATGTCGAAAAAGCATCTAATAGTTACATATCGGATTAGGTTATACTTATTACATATCACTTCCATGCTGTTATTTTTTTCAGTGTGAATTATGGCCTGAAAGCACCTCCTGCAAGGGCTAAATTGCTTCTGCTGAACTTGACCTTAAAAACAGGCGTCTTTTTGGTGTAGAACGACGCTACTAAATCGCTTGTAGGTATTACTGTTCTTCTGCGACCATATTCTTTTATATCTTGGTTTATAGATGCAGTAACGTCACCCAAGTATCCAATAAATGGCTCATCTGGTTCTGCGCTTGGCTCAGTAGTGGCCTTTTTCAAATCCCATACACGGACTGTGTGATCGGCACCTCCACTAATAAGTACGTTTCCCTCTTTGCTATATGATAAGGAATAAATGGCATTCTTACCATGGCCACGCATTTGTTTCAACCTTTTGCCGGTACCAATATCCCATACATTAATAATACCATCTTCGCTACCAGTGGACAACCATCTACCATCTGGACAAACAGCAATAGAAATGACGGGCGCAGTATGTCCAAGAAATAACCTAACCGAGTCGCCTGTAGAAACGTCCCACATTCGACACGTCTTATCGCTGGATCCTGTAAACACATAGCAACCGTTCGGATGAAATGACACACAATCAACATCATTTAAATGTCCTGCAAATATTCTTAATGGATATATGTGATCGCATGACCATAACCTTGCGGTTTGGTCGTGCGATGCAGTGGCGAAATAATGGCCTAGCGGGGAGAAACTCACATCCCACACAGGGTGATTATGGCCCTTATAACTTACTAGCGCGGTGTGAGTATCCATGGACCATAGCCTGACGGTTTTATCTTCAGAACCAGAAAGTAAATACTTATTATCCGGACTGAAACTTGTTGAATATACTGTACCACTGTGCCCCACCAAAGTTTTACACGTTGGGTCTTCATCCTTGTCGTTGTTATTTAACGCGATGTTAGGATTATTAAGTGATGAGCCGTCGAGTGACCAGATCTTGATATAACTGTCTTGAAAGCCAGCAGCCGCTATCCTACAATCATCACTGAAATCTAAACATGACATGTCTTTATTTGTGTTTTGGAATGTATACATGCACACGCTTGGTAAGGCCAACTGTAAATTATCTAGTTTGATGGCATCACGAGATTCCTTGACCTTCTGAATCTCCAACTTCAAATCTAGTGCCGTCTTTGGTGGTAAAGGTAAAATATCACGTGCTGGCGAAGATAAATTGCTGTCTTTTTTTTCTCCATCCACCTTCAATTCGCTCTCTTTTTTTTCCTCATCTTTGGCGATTTTATCTTTAATTTTGTCTTTATCATCGTCGCCAGTATTATCCTTAAATTTTTCGTTATTCATAGCTTTATATTCTTGCAATAAGGTTCTATTGTTGGCTCCACTGTAATTGTCACCTGCAGTTTGTTGATTTAGTTGTTTCTCTTGATCGTCCTTAATTTTCAATTCAGTTTCAATCTCCTTAACAAACTCCTCGTCTTTTGGGAAAGGTCCCAGCTTGACAGGAACAGAATTCATTTCTAAATTTTGTTTCCCATTTCCGTTTTCACTATCACTGAGAACTTTTATTCCATCAGCCAATTTTTCCCTTGCGGTTACTGATTCTACAATATTTGGATCTAGGTGCTGATTTATTACACTAATTATTAATGAACCTCCAATACTCTCATTTTCATTCAAAAAATATAAGAGAAGATTTAAAGTGGTTTTTGACATAGTAATTCTGTACTTGTGAGACTGGAAAGCACTTGCGACCTCATTTTCCTTGATGTGATCTATAGAATTGACACTGAAAAGTCTATTAATTTCTGAGCCATGGAAGTCCTTAAAATCGGGAGAAAATCTATCAAAGAAACGACGGGCGTAAACAGGATTTTTGGCCACCAAATTTAAAAATAAATAAATGAATATTGGGTACATGATGTAGCTTAGTTCCGGCTTGTAAATTTCCAGCGACGAATCTACCCAGTTTTTCAACATTGAATATGCACGTATATAATTTTCAGGTGCGTTGAGCCCTTCTAGTCGCCCGCTAGATACTATACCACCTTCTGCATCTCTCTTGGATGACAAATTAGTTGGATTGCTTATGGGCTTAGCTGTCTTCCCGGGGTTCGGAGGAATTGATGATTGTTCAGGAAATTTACCTGTTTTAGTATTTGCTGGTGATTGTTTGTTTTGAGGTGTTAGTGTACGTCCACTCTCGGCTCTCAGCATGGCCTCTGTACGGTGGTATCCCTTTTTATTCAGGTACTCTAGGACAATTCTATTCAAGTCTGATGCCGAAAACGGACCATTGGACCTCCCCTGCTGTTGAGACTGGCCTTGACTCTGTTGCTGTGGCTGCTGGCCGGAATTGGCGCCAGCAGCATTATTAGTTCGTTGATTCTTTACTGGTTGTGGCTGATGCGTGCCATTTTGATTCTGATTCGTGCTTTGCTTCTGTGACATTCTTATTTTTCAAGTATCTCAACTTGAACCCGGAGTTTCTCGTATCTTTTCTCCTTCTCTTTTCCTACCCTTACGCCTGCTTTATTGCTCTTTCTGCCACTTTGTAGACTTCATTTGAAATCTTGAAACTTTTTTGCTTTTGAACAATTCATCTGAACCCGTAAAAGATGATATTTACAGCTACTTTTACCCGGCTAAGGGGAGAATTCCATGCAACGGAACGAGCTCTATAAGACGTTCTCTAACTGCATGTAGTGAAATATTTTGAACCATTTGATATGCAGATAACTTTCACGGTGTTGCACGGCTGTATAATATACATTAGGCCGTTACCGCAGAACACAATTTTTAGTTTAGACCCAACAAGGTAAACCATACAAACTGGTATGAGGTTTCTTTCAAAAAGGATACTGAAACCGGTACTTTCAGTGATCATTCTAATATCGATTGCCGTAACCGTTGCTCTTTACTTTTTAACGGCGAATGAGAACTATTTGCAAGCAGTAAAGGATAGTGCCAAGTCCCAGTATGCTTCTCTCCGGGAGAGCTACAAAAGTATTACAGGTAAAACTGAAAGCGCTGATGAACTTCCTGATCATGATGCTGAGGTGTTAGATAGCATAATGGACAGGCTACACGAGCCCCTTTATGAAAAGGACACTTTTGACCCGAATGAAGTCCTTGCTGAAAATAAACAGTTGTACGAGGAGTTTTTACTTCAAGAAATTTCTGAACCAAAGGTGGGCAATTTGGTACGTAGCGGGGATCCGTTAGCCGGCAAGGCAAAAGGAACTATTTTGAGTTTGGTGAGAAATTCTGATTTAGAGGATATAATTTCTTCTATTCAACAGCTAGAAGAGGAGTACAATAAGAATTTTGGATATCCCTATACCTTCCTTAACGATGAGGAATTTACTGACGAATTCAAAGATGGAATAAAAAGTATTCTTCCTAAGGACCGTGTAGTAGAATTTGGCACCATTGATCCAGATAACTGGAATATGCCGGATAGCATAGATAGGGAGAGATACGACCAAGAAATGGACAAAATGAGTGAAGAGAACATTCAGTATGCAGAGGTGGAATCCTATCATAACATGTGTCGTTTCTATTCTAAAGAATTTTACCATCATCCTCTGCTATCTAAATATAAATATGTGTGGAGATTAGAGCCAAACGTGAATTTCTATTGCAAAATTAACTATGACGTTTTCCAATTTATGGGCAAGAATGACAAGATTTATGGGTTTGTTTTGAACCTCTATGATAGTCCGCAAACCATCGAAACGCTATGGACTTCAACTATGGATTTTGTCGAGGAACACCCAAACTATTTGAACGTCAACGGAGCCTTCGCATGGCTAAAAGATAACTCTCAAAATCCAAAAAATTATGATTATACTCAAGGGTATTCAACTTGTCATTTCTGGACCAATTTTGAAATAGTCGATTTAGACTTTTTGAGGTCAGAACCTTATGAAAAATATATGCAATATCTTGAAGAAAAGGGAGGATTCTACTATGAAAGGTGGGGTGATGCCCCTGTAAGAAGTTTGGCACTTGCTTTATTTGCGGATAAGTCAAGCATCCATTGGTTCAGGGATATAGGTTATCACCATACTCCGTACACGAACTGTCCAACTTGTCCAGCAGATTCAGATAGGTGTAATGGAAATTGTGTACCAGGCAAATTCACTCCTTGGAGTGATCTAGACAACCAAAATTGCCAGGCAACCTGGATAAGACACTCTATGTCTGAGGAAGAGTTAGAAATGTATTGAAAACATTGCCTTGAAAATTTGTGTCGCTGCTTTCGAGAACGGCATCACATCTGGGGTTTTATGATTTAATTTAGGACGCACATAGATAGATATATATTATGGGATTAAGAAAAGTTTATAATGTAGCAACCTAAAAATTTTACAGGTGAACATTCATGGAAAATGAAATGTTTCTCAGCCAGTAGATAGTATTGTTGAAGGTATTATTGGTTTGAAGAAAGCTACTTCTCAAAAATGTCACTTGATGATATGGAATTATAACGTCGTTATATTTTCAATCATTTCAATACAATATGGTAAACCGAAATCCAAAAACTTTACAATATCTCTTATCTATTGTTATTCGACATTCTTCCCGGGCCTTAACGGCTTCTTAGCTAGTATTACCCTAAACGGACAAATGGCGAAGGGCCCCATTCATTTACGAACAGGAAAAAAAGAAAGTGACAATACAGCCATAATTTGATGTACCATCTTAATCAGCATATGTTTTCACTAATATACTAAACCCATATGGATGCACGTTGAAAGCACTGTGTGAAAAGAAATTGTCAAGAAAGCCATATAAATGCTGAAAAACTTCAAACTCTCAAAAAGAGATAGTAATGGGTCGAAGGGCAGAATTACATCCGCAGATATTTCCACACCTTCTCATGATAATGGGAGTGTTATAAAGCATATTAAGACAGTACCAGTGAGGTACCTTTCTTCATCTTCCACCCCAGTGAAAAGCCAACGGGACTCTTCACCAAAGAACAGACATAATTCTAAAGATATTACTTCTCCAGAGAAAGTTATAAAAGCCAAATACAGTTATCAGGCACAAACTTCAAAGGAACTGTCTTTCATGGAAGGTGAATTTTTTTATGTATCTGGAGATGAGAAGGATTGGTATAAAGCTTCAAATCCTTCTACTGGAAAAGAGGGTGTTGTCCCCAAAACCTATTTTGAAGTGTTTGATAGAACTAAACCTTCCTCTGTAAATGGATCCAATAGTTCAAGTCGGAAGGTTACAAATGATTCATTAAACATGGGATCGTTATACGCCATTGTTTTATATGACTTTAAGGCAGAAAAAGCTGATGAGTTGACAACTTATGTGGGAGAGAATTTGTTTATTTGCGCCCACCATAACTGTGAATGGTTCATTGCTAAGCCAATTGGTCGACTTGGAGGGCCCGGCCTTGTTCCTGTTGGGTTTGTTAGCATCATAGATATTGCCACGGGGTACGCAACAGGTAATGACGTAATAGAAGACATCAAGTCAGTTAACCTACCAACTGTTCAAGAATGGAAAAGCAACATTGCAAGATACAAAGCTAGTAATATTAGCCTTGGTTCTGTGGAGCAGCAGCAGCGGCAATCCATTACAAAACCTCAAAACAAAAGCGCAAAGCTGGTTGACGGTGAATTATTAGTGAAAGCATCCGTTGAATCCTTTGGGTTAGAAGATGAGAAGTATTGGTTTTTGGTTTGCTGTGAATTATCTAACGGTAAGACGAGGCAACTGAAAAGATACTATCAAGATTTCTACGATCTGCAGGTTCAACTTTTGGATGCGTTCCCAGCAGAGGCCGGTAAGTTGAGGGATGCAGGTGGACAATGGTCCAAACGTATAATGCCCTATATCCCTGGACCCGTTCCATACGTTACCAATAGTATAACAAAAAAAAGAAAGGAGGACTTGAATATATATGTGGCAGACCTAGTGAATCTTCCCGATTATATATCTCGCTCAGAAATGGTGCATTCCTTATTCGTTGTTTTGAATAATGGTTTCGACAGAGAATTTGAAAGAGACGAAAATCAAAACAATATTAAAACATTACAAGAAAACGATACAGCAACCTTTGCAACAGCATCTCAAACTTCTAATTTTGCCTCAACTAACCAAGACAACACTTTAACTGGCGAAGACTTGAAGTTAAACAAGAAACTCTCAGATTTATCTTTATCGGGCTCCAAGCAGGCTCCAGCCCAATCAACTTCTGGATTGAAAACAACTAAAATTAAATTTTATTACAAAGACGATATTTTTGCTTTAATGCTGAAGGGTGACACAACCTATAAAGAACTTCGTAGTAAAATCGCTCCAAGGATTGATACAGATAATTTTAAATTACAAACCAAATTATTTGATGGTAGCGGGGAGGAAATTAAGACTGATTCACAAGTCAGTAACATAATCCAAGCCAAACTGAAAATTTCCGTTCACGATATTTGAATCTAGTGTTAGAAGACGAAGCATTTTTCTTCTTTACTTGGCAGATGCACATAGGTTGAACATTTTAATCAACTTTATGATGATTTGCGAGAGTAATAAGATTCTCCCGAACAGTAATAATATTAAGATATCCAATTCTTCCGAAACAGCGTGATTTGTAATAAAAATAAATAAGGACATATATGTATATAGAAAGTTGCTTAAACTTTTTAGACCACTTGGAAATATTTTTTATTTATATTTTTCTTCAAATGTAAAGTTTGGTACCTAAGCTTAAATTCACCTGAAAATGAATTATATGAAAGATTTTACACCACATGTTAAAAAAAACGTACAAAAAGCCAAATATTTCCACTCAATAATAATGCATGAATTATAGGTATTTTAAGTTATATTGCTGACGTAAAATTCAGAAGAGACTACAAGAAAAATTCTGAACATATCTATTCTTAACTATGCTTTTGTGCTTTCATATGTGTCAAAGGATAATGTGGCCCCCCTTCGATTTAATGAAGTGGCGTAGATTTCATTGTGGCGCTGTTCTTGTTGGAACACTGAGCTTACGTAACCGCAGCCCAAAGATACTTTCTCTTTATTTTATTAGCGATAGGACAGGCTAAAATGATAATCACTATTAATCAAGCAGAAAGTAATTGAAATTATTGTAAATCGAAATACCTGTAATGTAGCAAAACTTTTCGTGGTTGTTACAGCAACTTTTTATACTTAATATAGCAAGAGTATACGTTTTTATAAGGCCTACACAACGGAATCCTCTTGATTTCCTTTTTTCTTTGTAATTTACCGACGCACGAATACGCGCGCTGTCCTTTTTCAACCATCCATATAAACCATAAATGGCCCAAGATAGATGTGAGTCCCTAATTTGATATCAGTTGGAAAACAGAAGGTATAACAAAACAGATAGACACCTAATAAAGAACAAAATATTCCTATAGTTTTGCTGAACATAGTTTTTATTGAAAGTTTAGAAGAATTACAGCAGAGATTTCGTCACCAACAGAAGAAAAGCTAAAGCCCAAGCAATATGGATGCTGTAATACTGAATCTCTTAGGCGACATTCCTTTGGTCACAAGATTATGGACAATTGGCTGTCTTGTACTATCAGGTCTCACAAGTCTCCGGATTGTGGATCCAGGGAAGGTAGTGTACAGTTATGATTTAGTATTCAAAAAGGGACAATATGGAAGACTACTTTATTCGATATTCGATTACGGCGCATTTAATTGGATATCTATGATAAACATCTTTGTCAGCGCTAATCACTTGTCAACTTTGGAAAACTCATTCAATCTGAGAAGAAAATTCTGTTGGATAATATTTTTACTGTTGGTGATACTGGTAAAGATGACCAGCATTGAACAACCTGCAGCATCACTCGGTGTGTTATTGCATGAGAATCTCGTGTACTACGAACTTAAAAAGAACGGAAACCAAATGAACGTACGATTCTTCGGTGTCATTGATGTTTCACCATCTATATTCCCAATCTACATGAATGCTGTAATGTATTTTGTATATAAGCGCAGCTGGTTAGAAATTGCCATGAATTTCATGCCAGGTCACGTAATTTACTACATGGATGATATAATAGGGAAGATTTATGGCATCGATTTGTGTAAATCTCCGTACGACTGGTTCCGCAACACTGAAACACCCTAAAGGGAAGGCCGTTTTTATTTACCAAAAACCAATAACAAAAGTGAACGCTTGATAAACAAACATACTTAGCATAAATAACTACATATAAAATAGGCCAAGGATAAATGAAACGTTGACTAGAATGAATGAAAGATGTGAAAACAGTACAGTTAAAACTGCAATCCCACAAACTAAAAATAATATGAAGAACCTGTCTCAAATGTATAAATGCAGAATAAATAAGTAGCCGAAAAAGTCTCGGTAATTTTCTCCCTAATGATAACCCATATTTTCGAAAGACTTTAAAACCTGGTGTATGATCGTTGAGAACAAAATTCGTCCTTGTAGTTGTGTGTGTCTTTAGAAGCCATTCGGGCCGGTAGAAGGAAAGGTGTTGTTAGTCCCAGAGTGATGTAAGCAACATAAAACAACGTCGTCAGCTTTTTACTGGGAGCACTTGCCTTGTATGATTTAGAAACTTGTGAAAATGATTTCATGGCCAGCATTGTTAGTCCTCGATCTTTTGTGATATTTCCTATATATTATAAAGAAATTCTTGGTTTTCGCCTTGCCACAGGGAATAAATGTGGAATATAAAAGAGAGGAGGGGAGAGAAAAGAAGAAAAAAAACTTGGTGTCCGTTTGAAGATGGCCTATTATATACCCTGCTTATATAACTCTGAGAATTAGGAATATTTTTGCTGTTGCTATGGTAATTAACATATTTCCAACAATAATGACCTTCTCGAGCTATTGTCTTCCTTGCAGTGGCGAAGAAACCACCGGAGAGTTGCAACGAACTGCCTTTCTTAGGAAGTGCGCGGGCTCTCTATTATGATAGGCCGATACGGTACAAAAGCTTAAAGTTGCCTTTGTATTACCTTTTTCAATCGCAGCAAACAATGCGAAGCACAGGTGTTCACTTTCCTTAGCTTCCCCTTTTCCGTGCTTTTGTTTATAGTTCGTACAAAAATGAGGGGAAGGTACCAGGCAGGATACCTCACTGATTACGAAGACAAGAAAAAGAGTAAAAATAATTTACTGGAAAACTTCCAAATTTGTCTGAGAGCAACAGAATAGAAGCACAAAGAAATGTACCCTACGAGAGGCAGAGAGGGTAAAAGAGTAAGTAAATTCTAAAGTGGTGTGAATGTCATAACTTAAACTATTACCCACGGGATACCTGCTAGGTCAACGTAGCCGCTACTCGAATATAATAAGCGCTTCTTGTATATTTTCTCAATAACAGGTCGAGGCCCCTTCTACCCTTGAATGCTACTTATTACTCACTCATAATACATTGTATAAGCCTTCGCGTTTTTCACGGCCTCGAAAAAATTTTTCTTAACTAATTTACCCAGAAAGGAAATTTCCTTATAAGGAAAATAAATGCAATTCATTAAGTCGGTTTGCTTCTTTTTTCACGAAAGTGAGATACCAGCAAAGGACCAGAGCGAGATGTACTACAGTAGCAGGCTACATACACGTCTTTACCAATAAATTACATTTAGAAAGGCAATATAATCACTACTTAGATTAGCTTCAATCTTGCAGGAAGAACTCAATACAGATAGACCAGATTATGAGTGCGGCACTTCCATCAATTCAGCTTCCTGTCGACTATAATAATCTTTTTAATGAAATCACCGATTTCTTGGTGACTTTCAAGCAGGATACGTTGTCTTCCGATGCAACACGAAATGAGAACGAAGATGAAAATTTGGATGCTGAGAATATCGAACAACATCTATTGGAAAAGGGGCCCAAGTACATGGCGATGCTACAGAAAGTGGCTAATAGGGAACTGAATTCCGTGATTATTGATTTAGATGACATTCTACAGTATCAAAACGAAAAGTTTCTCCAGGGCACACAGGCAGACGACCTTGTGTCTGCCATTCAGCAAAACGCTAATCACTTCACTGAATTATTTTGCCGTGCCATTGACAACAACATGCCGCTACCAACAAAAGAAATTGACTACAAGGACGACGTTCTTGATGTTATTTTAAACCAAAGGAGACTGAGGAATGAGAGAATGCTCTCGGACAGGACCAATGAGATCCGAAGCGAAAACCTCATGGATACTACGATGGATCCACCCTCTTCCATGAATGATGCGTTAAGAGAAGTTGTCGAGGATGAAACTGAGTTATTTCCTCCTAATTTAACTAGACGCTATTTCCTTTATTTTAAGCCTCTATCGCAAAATTGTGCTCGTCGTTACAGGAAGAAAGCAATTAGTTCTAAACCATTATCTGTTAGACAGATTAAAGGTGATTTCCTAGGCCAATTGATTACCGTCAGAGGTATTATCACCAGAGTTTCTGATGTCAAACCAGCTGTGGAAGTTATCGCATATACCTGCGATCAATGTGGGTACGAAGTTTTCCAAGAGGTCAACTCTCGTACTTTTACCCCGTTGTCAGAATGTACTTCCGAAGAATGTTCCCAAAATCAAACAAAAGGTCAATTGTTTATGAGTACACGTGCTTCCAAATTTAGTGCCTTTCAGGAATGTAAAATTCAGGAGTTATCACAACAAGTGCCAGTGGGTCATATTCCTAGGTCGCTAAATATCCACGTTAACGGGACGCTGGTAAGATCTTTATCGCCTGGTGATATCGTCGATGTAACTGGTATATTCTTGCCAGCGCCCTACACCGGTTTCAAAGCTTTGAAAGCTGGCTTACTGACAGAAACTTATTTAGAGGCACAGTTTGTCCGTCAACACAAGAAGAAATTTGCGTCTTTCAGTCTGACTTCTGATGTAGAAGAGAGAGTTATGGAATTAATCACCTCTGGTGATGTATATAATAGGCTGGCAAAATCTATTGCACCGGAAATCTACGGTAACTTGGACGTTAAGAAAGCGTTGCTGCTATTACTTGTCGGAGGTGTTGATAAAAGGGTAGGTGACGGTATGAAAATCAGAGGTGATATCAATGTTTGTCTGATGGGTGATCCCGGTGTTGCCAAATCTCAACTGCTGAAGGCCATTTGCAAAATATCACCTCGAGGAGTGTATACCACTGGTAAGGGTTCCTCAGGCGTTGGTCTGACCGCTGCCGTCATGAAAGATCCTGTCACGGATGAAATGATTCTAGAAGGTGGTGCCTTAGTACTCGCTGATAACGGTATTTGTTGTATCGATGAATTTGATAAGATGGATGAAAGTGACAGAACGGCAATCCATGAAGTTATGGAACAACAAACAATTTCGATATCCAAGGCGGGTATCAATACAACTTTGAACGCCAGAACCTCAATCTTAGCGGCAGCAAATCCATTGTATGGTAGATATAATCCTAGATTATCACCTCTGGACAATATAAATCTACCAGCTGCTTTACTATCCAGATTTGATATTCTCTTCTTAATGTTAGATATACCAAGTAGAGATGACGACGAAAAATTAGCCGAGCACGTTACATATGTGCATATGCATAATAAACAACCGGATTTGGACTTCACTCCAGTAGAACCCTCTAAAATGAGAGAGTACATTGCCTATGCTAAGACAAAGAGGCCAGTGATGAGTGAAGCTGTAAACGATTATGTGGTGCAAGCTTACATCAGATTAAGACAAGACTCCAAGAGAGAAATGGATTCCAAATTTTCCTTTGGTCAAGCCACTCCGAGAACTTTACTAGGTATTATAAGATTATCTCAAGCGCTAGCAAAGTTAAGGTTGGCTGATATGGTGGATATAGATGATGTGGAAGAAGCCTTGAGGTTGGTCCGAGTCTCCAAGGAATCATTGTATCAAGAAACCAACAAATCTAAAGAAGATGAAAGCCCCACAACGAAAATCTTTACGATCATCAAGAAAATGTTACAAGAAACTGGTAAAAACACGCTATCATATGAAAATATTGTGAAAACTGTAAGACTAAGAGGGTTTACCATGCTACAATTAAGCAACTGTATCCAAGAATATTCTTACTTAAACGTCTGGCATTTAATTAATGAGGGTAACACTTTGAAATTCGTGGATGACGGTACCATGGACACAGACCAGGAAGACTCACTAGTGAGCACGCCTAAACTCGCACCACAAACGACCGCTTCCGCTAACGCGAGCGCCCAAGATTCTGATATCGATCTACAAGACGCTTGAAAGTTCTAAAAAAAAAAGCAACAGGGCCTTCATTCCTTATTCTTTTTCCCCCTTTTTTTTCATTTCCATATAGCTGCACATTCAAATTTACCTTCTGTAACTTACTTCCAAGGCCCAGTTTTCAAGATATGTATTCTGTATTATTATAATTTTACTAATATTATTCATCGCTTTTGCCAGCCACAGACCCCACACATTTCGGACTTAACATTATGACTGCGCATGTCCGTGCACCGCGGCCCAATTCTTGTTTTTTTTTTTGCGGAGAAAGGAAAATTATCTTCAAGCGGAATAGGGCCAGCTAGTATTGCTCAGATGTGCCTGTGGAGAGCCGTGCTACAGGGTACCGTCAGCCCTGAGTACACCAGAGAGTACACCGTGCGGAGTTCTTCCAGAAAATGAAAAGATTGTTCTCAGAATAATTCGTAGCGCTTGATAATAATCCGAATTTGAGATACCTGCCGGCACCCATTCTGTTATCGCCAAGAGGACTTTCAGGGGACCCGCAGACAGTAAAATTTTTTTCATTCATTAACATGTGAAGGCAACATTCATCGATCTCCATCCCTACTGTCAAAAAATATAAGCATATATATATATATATATATTTATATAGTCTATATATATATAGTCCCAGTCTCAAACTAATATAACCTTTGCAAACCTGTCCGCTCAGTACGGTAGTCCTATTTTATTCCGTTTACTAAATTATATTTGAAGATATTTTTTTATTCTTGAAAATCCCGGACGATAGTATTTTTAGCTGAAGAATATTTGCGGGGAGGAACTATATAGACACTCGAAGCAAGAGGGGAAAAGGAGAAAGGAAAAAAGGTACGCTAAACAAGGTCGAGTGTATTGATGTCAAGTGCTTCAAGACTTCAAAACGTCAATATTGTTTCTAACAACTATTCTCGTTACGGAACTTCCGTTTACGATAAGTTGTATCATAATAACGGCAGTGGTAGCAATAATGCTGGTAAGAATTCTACCACATTTGGTAAACTGTCATCTATCTCACAAAAGTCCAGGAGCAAACAGCGTCATGGCTCAAATTGCTCCAGATCAATGAGTCAATCACCCTTATCGACGTTCAAATCTCCACTCAGCAATCAAAATCAATCCAGCGCTCCTGATGATTTGGCTTCCATAGGTCAGAGACGCAGTGACGACGTCACATCTTTAGATAATGAAACTATCATAACGATGAATTCAAGGAAATCAAGGATTAAAAAAAAGTATAAATCCTTAATCTCCACCTCTTCAAAAAAATTTATGAATAAATTGTACGATCATGGTGCTTCATCCGACTCATTTTCTATATTTTCTTTGAAAACTTCCCATTCTGGTAAACATGAAAATTCCAGATTTGAAAAGCTGAGGAAGAGAAAATACCATGCTTGGGGCAAATTTGCCGATATCAACGATTTACCAGTTGAAATAATTGCCAAAATACTTTCTGAATTCGAGTTAGGCCGTGATCAAAAGACACTCGTAAGATGTCTATACGTATCGAAGAAGTTTTATAAGGCGACAAAGATCGTCCTTTATAGGCTACCTTACTTCACTTCCACTTACAGAGTGGCGCAGTTTGTCACCTCACTAAGATTACATCCGGATAACGGGGCATACGTGAAAGTATTGGACCTATCACACTTGAAGCCGGGAATTATAGGCCAAGACTCGAAGGATTCTCAAGGCCTAGACGATGATGGCCACTCAAGGCGTCACAGACGCCGTCGCCGTAGATCTACTAACACAAGTTTGAATCTACCTCCAGCTACCCCGACATCTACCATTTCTAACGAGGATGATGCCAATAGCGGATTAATCAAAGACGACGCTTCAAATGGCAGTGAAGTTGAAGACTTGGCATTAGCTGGTTGGAGAGACTGGAGATACAGAAATGAACCCCTTTATAGCTCTCCTCTGTTGAACAGCTTTAAACTGAAAAAAGTGGTTTCTCGTTCTTCTTCTATCACTTCTACATCTTCTGGAAATTCCACCGGTGTTCACTCTACAAGGAGACAACGTTCCAATAGTTCCGTTGCTTCCATAACGACGAGTATCATGTCATCCATCTATAACACCTCCCATGTCTCATTGTCTTCAACCACGTCTAATACCAGCAATGGTAACATCTCTTCTGGTAGTAATCTGTCAAGAGTTTCCACTGCTGGATCATTGAAAAAAGCTTCTGCGAAGTCCACAAGGTCATCTCCTCAGAAAGCAAAACCTATATCTGACATTACGTCATCTTCCTGGTTTAGAATGAGGTTAAGTTCAAGAAATAGAAAGGCAAGGACAGCTAATACGATTAATTTAAAGAACTCGAAGGATAAGTCTGACGATGACTTTAAAGTTATAAAGCACGATTCGGGGCATCCATCCAATTATCGTTCTTCGACATTAAAATTTAGCATTGAACAACCATTTAGTACGCATCATCCGTATGCCAACAAATTTCTTTTAAAGTATGCTCCTTATAAAGATCTGCCCCTAGGTTATATTTTACATATGCTGAACTTGTGTCCTAACCTTGTTGAACTAAACCTTTCCAATTTAGTTATTTGTACCGATTTCAAATTAATCAACCAAAGATCCGAAAGAAGAAGGATGACATCTTCACTGTTGCCCGCTGTCCAGGAGTCTAGTGTTTCTGCAGGCCCTGAGAAAGATTTAGAAATTGTCTATATGACCGATTCTGGCAAAGGTTATGAATATTATGAGGGGTTAAGCAAGAAACACTCACGTTCTTCAAGCCTAGGTACCAATCCATCTAGTTGGATTGGAGGTCAGGCGAATTGGACAGATTACCCACCTCCAATCGATGCACAAACGAAAACAAGAGAAGAACACAGACGCAACAATACCTTGAACAATAAGAACGTCGTATTAAAGAAGCTAAACCCTTTTGAAATTTTTGAAATGATCTGTAATAGAAATGAAGAAAAAGGTGGCTACTGCTCCTTAACTAAGGTGACAATGAATGACATTGTGTGGTGCAGGCAATACATGGTAAAGTATTTTGTAATGAGGACGTTTCGCCAGCATTTGGATTATAAATCCATGGAAAACAACTCTTATGAAAGACACTTATTCAGTTTCCGGGACTCTGGCTTGGATAGAAATTTTTCCTGGGCTTGTAATGCCAAATTGCATGAATTTGTCGCATTGATGGTTATGGATCATCTTTCAAATTTAGATGATTTAGGATTAGAAGAGCTTTTTAATATCAAGTCCGAAAAGCTATATATAAAAAACTATTGTTGCCGAGACCCGGATATTCTCGAAATATCAAACTTATTTGATATTAGATATGGGGCCGGATCTGAGGCTGATGCTACTTCTGATTCCAATCCCGAAGCAGAATCTTTACAATTCAGGTTGACAATATTAAAAACAGAAAAGCCAACTTCATTTTGGCTCACAAAAGTTTCCAAAGATTATGTTTCTTTAGTGGTTAAATTATGTGTGGATGATGACATTGATATGGACAAAATGAAAGTTGGAAAACCAACTTTGAGAATAGACAGTATTACACACAATTTGATTAGTAGGTTGAAGGAGTTGAGGAGAGTTGATCTAAGGAGAAATGTTGGCGAAAATAACTACTATGCTGAAAGCATCATATAACGACTGCTCTCTTTTAACAGCATACGTTCTGTTAATTTATTTGGCCAAATATTATTGATGTTTATTTTTTTCTTTTTTGCATAGCCTTTCTACATTTCATGGCTTTATTTATTTATATTTATTTTTCGTTTCCTATTTTTTTGCATACATAGACACTACCTTTGATTTTTGCTTGTAAGATGTACGATATAAAGTATACTATGAAAAATTTGAAAATATTGGTCTTAATTACTTTTTCTGGTTTGTTTTATCAATTCATGTAGCAGTGTGCACGAAAATCTAGTTACGCAATGTGAAATCTAGAAAACCTTCTACAATTTGGAATTATCAATCACCTCTCGTTGAAAGTTTTCACACACCAATTCTGGACGGTCGAAGCATAAATTATGAGAACAGTCAGGTAAAATAATCACTTTACGAAGACATTCTTTATTTATAGTTTGTTTGTAAAATTCCAAATTTTCAATAGGAGCTATAGGATCTTTTTCAGCGCCAAATATTATAATTTTCTGTTTCATATCCGTTTGCGTCAATACACCATTGAATTTAACCCAATCAACAGTTTCCCATCCTAGTAAATAACCTATGATGGTTCTACTTTTGTTGCTTATGTTGTTTTTAAATTGCCAGAACTTCCTGTATTTCAACTTGACATCATCACCTTGTTGATAAAAATACTGCTTGATGCCGGAACTTTGTAGACCTTTTACCTGATCGAATTTGTTTCTATAAACGTCAAATAGCCATGGCAATTTAAACACACCATAGAGAGCCCACTGGATAATATGTTTATCCTTAGAAAGCCGCTCGATATGTGCTTTGGGGGGCGTCAACAAAACTAGCGTTTGTACCGCTTTTGTATCAGCCATGTGCTGCTCGTAAAGATGACATGCCAGAAAACAACCCATAGAATGTCCTACAAGCACTATCTTATGACCGTTAAATGGATTTACATTATCATTATTTGGCACCGCTGTAGACCATTTTCTTAAGACATCACATACAAGAACGAAAATAAGTTCCACCACTTTCAGCATAGGGTAGTCGCTCCATTCTGAACTATGACCAAAGCCGGGCAGATCTAACGTCAAAAATGCCTTTTGATCAGAGTCCACAAGCTCGAGTAAGGGTTCAAATTGTTCTAAGTTGCCAGCCAACCCAGGCACGAAGACGAAAACAGTATCACTCCGTATCCCTTTATCGCTCAAGTTGTGACACGTCCTTATTCTTGAAGTTCGATCCGATAGTTGTACATTAAAAAACTCCTCATGTTCTGCGATAAACTTCAACCTAAAGTCCAAATCTACCTCTGGTTTGCGAATGTAAGCTACCAAATCAGCTGCATTTTCTGCATTTTGAACAATCTCTTCTAGCGCCTTTCCAGAAAGGGGCTCACAGGACCAACTTTTTGTTGCCTCTGCACGTTCTGCCATATTCATTACCAAGAGAAAAAGTTCTCCGTTTAAAGCTTTCTTCTAACGTTGAGTTACGATCCAAATGCGACTGTACCATCTTGGTAGTTCTTGATTAATGAACCCTTTAAAATTGCCGGGTTAAAAGAATGGCGCGTCCTCTTGAAACTTTTCGAAGAAAACAACGTAACTGATGGTTAAAATTTGCATAAAGAAGGTCAGGCCTCGTCTGCGGACAACAACACTATCAATATCCAGCGTGCCATTATGTCTGTGCACCACAAAAAGAAGCTAATGCCCAAATCGGCATTGCTGATTAGAAAATACCAAAAGGGAATCAGATCATCATTCATTGGGCTCATCATAGTGTTATCCTTTTTATTTTTCATGAGTGGCTCAAGGTCCCCAGAGGTACCAATAGCTCAGGGCACCAGTGTCAGTCGTGTAGCCAGTAAGGATTATTTGATGCCGTTTACTGACAAGTCACAAGGAGTAATCCACCCCGTGGACGATGGAAAGAAAGAAAAGGGTGTTATGGTCACATTGGCCAGGAATTCAGATTTATGGAACTTGGTAAAATCTATTAGACATGTTGAAGACAGATTTAATAACAGATATCACTACGATTGGGTGTTCTTGAATGACCAACCATTTAGTGATGAGTTTAAACGTGTTACCAGTGCATTGGTTTCAGGCAAGGCAAAATATGGGACAATCCCAAAGGACCATTGGTCCATTCCATCTTGGATCGATACTGAAAAATTCGATGAGAAAAGGCTTGCAATGGGAAAATTGGATATTCCATATGGTAGTTCCGTGCCTTACCGTCACATGTGCCGTTTCCAGTCAGGGTTCATATGGAGACACCCACTACTGGAGGAGTACGAATGGTTTTGGAGAGTGGATACCGATATCACTTTATTCTGTGATATTCAGTATGACATATTCAAGTTTTTAAAAGTAAATAACAAGAAATATGGATTCATTCTTTCGGTAAGTGAATATGAGCGCACAATCCCAACCTTGTGGGAAACGACAAAGAAATTCATCAAGAAAAATCCTAAATTCTTACACAAAAATAACCTCATGAAATTCATTTCGAATGATGATGGTGACACTTATAATATGTGTCATTTCTGGACCAACTTCGAAATCGGCTCTTTAGACTTCTTCAGGTCCGATGCATACAGAGAATACTTTGATTACTTAGACAGTTCTGGTGGATTCTTCTACGAAAGATGGGGGGATGCGCCAGTGCACTCCATCGCTGCCTCTTTGTTCTTGGACAAGTCAGAAATCCATTTCTTTGACGGTCTTGGATTCCATCATCCAGATTTCACCTCTTGTCCTATCGAACAGAAGATTAGACTACAAAACAAGTGTATCTGCGAACCTAGCAAGGACGTCACCTGGACTCCTGACTACTTCTGTACTAGAAAGTACTTTTCAGCAGGAAATTACAAGCTTCCACCAGGAATTTAAAAACCAAACTACAAATAGCGCCTGCTCCGTCAAAACAGGTGCTAAAACGTCAACATGTATCTATCTATATACACATAATTCAATGTAGTAGCCACCTCACTTTATTCTAGTGCCTTCTTGGGTTCAAAAATGGGTGCGGTGCGGCCGGAGATGAAGAGAGAAAAGCAAAATTGTATCTAAACCAGCCTACAAAAACACAAACTTGATATTATAAAGAATCAAGCATCTTACTGAACTTTTGTCCTCTACAGAAAAGCGAAAAAACTCTAAGAATAGAGAACTAGAGTGGTATTCATATTTCTAGTCACCATGGCGTTTGAGGATTATTTTTCTTTCCAGATATTCTTCATTTTCTTAAGGGAATCCTTAGAAATTGTTGTCATTGTTTCTATCCTGTTGACGATCGTCAAACAAGGTCTGTCTGTTGAGGACGACAGCCCGTTTGAAGGAAGTTCCTCTTCTGCTGGTCTTCCAAGTCCAAATACGAACACAAACGCAGATTCGACCACTGCCTTCTTACAAGCAGGGCCTTCAGACGGTAATGCTATTGGAACGTCCGCTACGGCTGCTAATAATAAATCGAGGCCGCTAAATGTGGAGGAAGAAGAGGAAATTTACGAGTACTCTAATGAGCTTAGAGATCAGGACCGCGAGTCCGATGAACATACGGCTGACAACGTTAAGCTATATCAGAAATTAAAAATACAAATTCTAGCGGGCGGCGCATTTGGTTTGTTGCTGTGTATGTTAATCGGGGGTGCGTTTGTTAGTATCTTTTATCATATTGGAACCGACTTATGGACACTGAGTGAACATTATTATGAAGGTGTCTTAAGTCTTGTCGCGTCCGTTATTATTTCTGTCATGGGGTTGTTTTTTTTAAGAATGGGGAAGTTAAGAGAGAAGTTCAGAGTGAAATTAGCTTCTATCATTTATTCAAAGGACAATAATTTGCTGGGAAACAAAACCCAAAAAGGTGTGAAATTTAGTGAAAAGTACTCCTTCTTCATATTACCATTTATAACGACTTTGAGAGAAGGGTTAGAAGCTGTTGTATTCATTGGAGGTATCGGTATTGACCAACCACTATCCTCGATTCCCCTCTCTATGGTCCTTGCTACTTCAATCAGTACGGTGTTCGGTATTTTTTTCTTCAGGTACTCAAGTTCTCTTTCACTTAAGATATGCCTTGTAGTCGCCACCTGCTTCCTCTACTTGATCGCGGCTGGTTTGTTTTCCAAAGGTGTATGGCAACTTGAATTGCAAGACTACGTCAACAAATGTAACGGTCAAGACATGAGTGAAGTAGGAAATGGACCCGGTTCGTACGATATATCTCGTTCTGTTTGGCATGTTAATTGTTGCAATGGTGAAAAAGATGGAGGTTGGATGATTTTTACTGCCATTTTTGGTTGGACGAATAGTGCTACTGTCGGCTCTGTAATTAGCTACAACGCCTACTGGTTGGTATTAATATGCGCTTTGAAACTGCTAATGATAGAAGAAAAATACGGATATATCCCATATCTACCTATCAGCTGGCAAAAGAAACGTATTATGAAAAGATTAAGCATTGCCAAGGCATCGCTCGATCTCAAACATCATACTTCTGAACTCAACTCTAGCACATCAGAGCCAGACAGTCAAAGACGGTCCAAAGATAGTTCTGTGCCCCTAATAATTGATAGCAGTGGTTCAGCGAATTGAGAACATAACAAACACACGTAATAATTTTAAGCTTCTTTTCATACATTTTACAGTAAATACTATGTACATATATATTCGTCATTAAAAATAGCTAGAAAAAGGCATGCTATAAAGACTAAATGAGTGCTCCTTTGATTTTAGATGCCAACAAAAGGTAATTCATGCGAATGTCTCTATGACGGCCACTATGTCACCAGAATCAACCATATCACCATTGCCATGGCAAATCTTGATAATCTTACCCGATTTAGGAGCGGATATAATCATTTCCGCTTTCATGGCTTCAATAATTAGTAGCCCTTGACCTGCTTCAATAACATCTCCAACAGATGCTATGGATTTCCAAAAACGCCCAGAATACTCAGAATATACAATTTCTGCACCTTCTGGGAAGTCTTCTTCCTCGTCAGGTTTGACTGTGACACTTTCTTTTAGTTCAGAGTTTGCATTCTGAATCAATTTGGCAAATTCCTCTGCTCTTTCACCAAGCTGGCCCTTCTGGAATGCTGTGATGGAATCATTGTTTGCGTTGATCCATCTCAAGTATTCTTGATGATCAAAAACACTCTTTTCGATATTGACTTTATAAACACCATTATCACAATCTTCAGTCATTTTATCCAAATCTTCTTCAGAAACTGGGTAAAATTCGACTTGGTCAAATGGGTTCATCAACCACGGAACCTCAGAAGATGCGGCCAGACATAGTTTGTCCCAAATCGGTATTGTTCTACCCACTAATTGGTACCCACCAGGACTGTTAGCAGCATATATGCACATATACATACCGCCAATACCGACTGCACCTCTTTCTGTATATGTCCTACTTGGGTTGTACTTGCTTCCCAAAAATCTGTGACGAGGATCTAATGGAACAGCACAAGGCGACCCTAGGAAGACATCACCTAAACCTAAAACCATAAATCTGGCAGAATACAACATATCATAAACTTCATTCCTTGAAATTCCATTTACATTGGCAATGAAATCAACGTTATTTGGCAACCATGGAGCAGACGAACGAATTGTTTCTTGATACCTTTGAACACATGCCAAAGTCTTCGAGTCTTCGAAAGCCATCGGTAATCTTATTATATTAGAAGTTATGTTCCAATTTTCATCAAACTGGATTTCTGTTTCATATGCCACCAATACTTTAAGCAATTCTTTTTGAGTGACTTTGTAACCATCAAATTCTATCAATACAGATCTAACACCTTGGGACATTTCAACAATACCAACAGTCTTATTATTTTTCACAAGGGAGATCAGGCATTCAATTCTATAGGAAATATTAAAATTCATTTCATTATCACCGTATTCCACCAAAACATAACGATCACCTGCTTGTCTGTATACAACCTTTGGTGAAAGCTCATTCACTGTTTCCATTTGTGCAAGAATAGGCGTTTCGAATGATGGTAAAATTGAAACAGAGTCTAAGCGTCTTAACTTAGTACCATCCAATGATTTAATTGCAACATCCTGAGATTCCTTTAAGGATCTCGAGCTTTCGTAAGAAAGTGGCACAAACTGAATGGAGTCACCGGGTTTAACCTGTCCAACCTTCCACAGTTCTGCTTCTGGGACAACAGCTTGACACACAAAACCACCTAAGGAAGGACCATCGCAAGTAATAATAACTGGCTCATCACCCGTGAAATTAATTGCACCCAGAGAATAAACGTAATCGTGAGTGTTTGAAGGATGCATACCACCTTCACCACCATTACTTCTTGCCCACTTAGGTTTAGGTCCAATCAAACGGACACCAAATCTATTGGAGTTGTAATGAACCTTCCACTTCTCACTGAAAAATTCTTCGATGGACTCAGGTTTAAAAAAATCTGGAGACCCATGGGGACCACATGTTACACCAATTCTCCATTCCTTAGTTTCGGAAATTTGAGGAATTAATGATTGAGGAATATTCTGTGGAAGGCACTCAACTGATTTATTTTCTTCATTGCTTGGTAAGAATAGTACGTCTCCAAGTTTTAGCACCCTTCCATTGTATCCACCGACATTTCCTAGAGTGAAAGTAGAATAAGAGCCCAAGTATTTAGGCACATCAATGCCACCCCTGATACCTAAGTATGCTCTACAGCCGCTTGTCAACTTGCCAATGGATAAAGTAGATCCCCTCTTAACTTCGACCGGTTTGTGTTGGGGGATTTCTTGGCCGTCTAATGTACATAGAGCGGTACCACCAGTAATGGCAATGACAGTTTCACAATGGAAAACGATGGATGGACCAGTCAACGTTACTTCAATGGCAGGAGTCCTGTAGTCATTACCAACAATTCTGTTCGCCAATCTAAACGAATATGCGTCCATTGGACCAGAGGGCGGAACACCAATTCTCCAGTACCCAACTCTACCGGGGTAATCCTGAATACTAGTGTGTGCACCGGGCAAAGTAATTTCGATGGCGGTAGGCTCATATTGATAAGAGTTCAAAATGTTTGTAGAAACTTTTGCTTTAGCAAAGAAATCACTGGTAATGATAGACTTCAGGTAGTCAATGTTAGTAATACATCCGTAAACTTTTGTTTCTTCTAACGCTTGATTTAACTTGGAAATTGCATCATCACGGTCTTTCCCATGAACGATAATTTTGGCCAATGTTGGATCATATTCGGGAGAAATATTAGTACCTTTCTTAACCCAAGTATCCACTCTTGCCCAATCAGGGAATTTCACATCGACAAGTAAACCTGGAGAAGGTCTGAAATTTTTCAATGGATTTTCAGCATATAAACGTGCCTCCATTGAAACCCCATTGACTTCTACCTTTGTAGAATCAAAATCAGGTGCATCATTAGCGGCAATCCTGATCATCCACTCGACCAAGTCTAACCCTGTAACCATTTCTGTTATTGGATGTTCAACTTGTAATCTTGTATTAACTTCTAAAAAGTAAAACTCGTCCTTTTTCTCATCGTAAATAAATTCAACCGTACCAGCACACTTGTAATTCAATAAAGATCCCAAACTTTCTGCTGCCTTTCTTAACGCCAACCTCGTCTTTTCTGGCAAATTTGGTGCAGGAGTTTCTTCGATAACTTTTTGGTTACGACGCTGTAAAGAACAATCACGTTCGCCCAAAGCAATGGCCTTACCAAAACCATCTCCCATAAGTTGGACTTCAACATGTCTGGCATTTTCGATAAACCGTTCCAGAAATACACCAGCGTCACCGAAAAATGTTTCACCTTGATGTTTCACAGTCTCAAAAATATGCTCGATATCCTCTTCAGAATCGACTTTCTGCAAACCAATACCACCACCACCAGCAGTTGACTTCACCATAACTGGGTATTCCAATTCCGCTGCGACTTTCTTAGCCTCTTCAACTGATGTGATAAGCAAAGAGCCTGGCACTAGAGGAACGCCAGCCTTCTGTGCAATCTGTCTAGCAGAATGTTTTAACCCTAAACCTCTGATAATATCTCCCGAAGGACCAACAAAGGTAATGCCAGCACTGGTGCACGCATCAGAAAAATCCGCATTTTCCGACAAGAAACCATAACCAGGAATAATGGCCTGTGCATTAGTTTGCTTAGCGGCATCTATGATCTTATTCATGTCTAAATAAGTTTGGGCTGCAGTTGTGCCATGAAGGGGTACAGAAACATCTGCATCAGTAACGTGTTGAGAATATTTATCAGGGTCGGAATAAACTGCAACTGATCTAATACCCAATTTTTTTAATGTCTTGATAATACGAACGGCAATTTCACCTCTATTGGCAATTAACACGGTATCAAATAACTTCTTCTTTTGGGACTCTTTTTTCTTCAACATTTCAAAATATGCTCTAAATCCACCATACTTTGTGATATCAACTGTACCTTTGGCTTTGTAACCAGATTCTTCACAAATAAAGGATTTGATCCATTCACCAGATTCTAACTCCACTGAACCTATTCCTAATGGTTCAGGAACCATGGAAATAAAAGCACCGAACAGTTCTTTTGGAACACTGTACACTTCTAATTCGATTTGAGAGCCATTGCTATCTTGAACTCTTCTCAAACCAGGTTTTAAAACTGGTCCATTTTTGGGCAAAGCAAAAAGCTGGTAAGCTTTTGATGTTTTTGTTGTACATAAATATGTTGCATTGACCTTTTCCAATTGCCAATGTAGAGGCAGACCCTTAAGATGTGCACCGACAACAGCCAATTTTATGGACGTAGATGGGTCATAGTCTGGTCCCACTAATTGATCGTTTGCTGGCTTTACTGAAGAAGAGGTAAAAGTACCGTATGTCCTGGAACCGTTGGGGAAAATATTTTGGAAATAGCGGTTAGCCAACTCTAATAGTGCGTAATCTGTGAATTTTTTACCGATTAAAGTAATACCATTTGGCAAACCATCGTCTCGGAACCCTGCGGGAACAGCAAGGGCTGCCAAATCTGCCAAGTTGACAAAATTAGTCCATGTGCCTTGTCTTGAATTGACTAGGACTGGTTCATCCGCAACTTGTTGCATAGTAGGATTTAAAGGACATGTGGGCACACACAAGACATCGACTGATTCGAGAAGTCGTCTCACTTTTTGCAAGATGCCTTGTCTTTTGTATTCAAAACTGAAGCAGTCTACTGCACTGTATTTCTTGGCCCCTTCTATAATTGAAATAACAGTAGGGTCCAAAGATTCCTTTGGTGGTTTACTGTCCAAAAACGATTGAATAGCTTGATAACGCTCGGCCACCCAAGTACCTTCGTATAAACAGCGAGCTAACTCTAAAAGAGGCTCAAAATCAATTTCTATGACGTTAGCGCCCGTTCTTGATAGATTTTCGACAGCATTGGAAAACAGTACAGGATTCTTGGTTTCACCATACCATGGGATATTTTTAGGAATAGCAATCGTTACATTGCTTGAAAATTTTTTCAAAGGGTTGGAAACATAGGGTCTAGAATATTCATCATTATCAGGATCTGGCTGGCACATGATGCGGAAGCAGCGTTCAGCATCACTTAGGTTTAATGCAAAGATGGAGACGCAGTCTAAAGATTTACAAGCGGGAACTACACCTTGACAGGAAAAGACGCCCTTTGTTGGCTTTAGGCCAATCAGGTTGTTCAAGGCGGCTGGGACTCTACCAGAACCTGCTGTATCAGTACCCAATGCAATTGGTACGATACCTCTGGCGACCACCGATGCTGACCCAGCGGAGGAACCACCAGATACATGCTCTTTGCTAAAAGCGCAAGGTGTTTTCCCATATGGAGACCGTGTGCCGACTAATCCTGTGGCAAATTGGTCCAAGTTTGTCTTACCCACGATTATCGCACCTGCATTTCTTAGTAGTTCTACTACTTTAGAATCTTTGGAAGGCTCATATGCAAAGGATGGACATGCAGCGGTGGTGGGTAGACCTCTAACGTCGATGTTGTCCTTAACAGCAATAGGGACACCGTAGAGAGGTAGAGTTTCTTTATTTTCTCTGCTCTTTAAAATTTGGAATTGGTGCAGTAAATTTTCCTTTGAAATTAGCGATATCCACGCATTATCGACTGGCGCAACATTTTGAGAGTCTAGTAGTGATTCAAGAAGCCTTAGTGAAGCCTGGGAGCTTGATGACTTGTGGAAATCAATCCAGTCTTGGATTGACCAACCTAACGATATTTCAGCAGTTGTATCGGAACTAACTGTCATTTTTTAATCAAAACTGAAATTTATTGTGACTATAAAAAAGATATTTCTATTTTTTATCTTTTATATTAATGTAAATTGAAATTTGGTGTATATCAGCTGCTCCACTGATATATTAATATAAGCTTATAAAAACTTGAGCCTATATGATCCTAGAAAAAAAAAGCTTAGCTAAGAGAGCCTGATATTCAGAAGTGAGCGAGTATACAAATCTCACACCTCATCTGCTCTAGTGTTTAAATACAAACATTCAATTTCCAACAACGTCTAACAAAGCTCGATTCAAATTAAGAAGCAGGAAAAAGCAAAACATCTGCGTGTCTTATCTCAATGGCTTGCGCTAACTGCGAACAGAGTGCCCTATGAAATAGGGGAATGAACGCATATTGGTTTCATTATAGAGCGTCAATCAAGAAAGAGGCACCAAACTATAAACGCACATTTCTCGGTAGGGCTAGGAACGCTTTCCTGCTTATCTTATCTGAAGCTTATTTATTGTTCGTTTTTTTATCTTATCTGATAAGGGGAAAAAGCCTGGAAAAGCGCGTAAATGATGAGGCGAAATGCAGCCAAAGATGCGTGCCGTTGCAGTTAGCTAACAACCTGGCGTTCGGCGATCGCCATAAGAGATCTGCCAATTTTAAAAAGGGTATTGCCAATACACATAGTAGCCTTATCTGCAGCAAGCCATAGGACTAATGTGTTCGACGTCGTTGGGGAAAAAAAGCAAAGAACATGTTGCCTTTGAGGAGACTGCAGCAAGAAAAAAAGTTCAATAAGGATTGCAAAAAAAAAAGAAGCTCGCACTCAGGATCGAACTAAGGACCAACAGATTTGCAATCTGCTGCGCTACCACTGCGCCATACGAGCTTTCTATTACATGTGGGAAGACTAATATAGATAGTATAGTCAATTATACGAAGTAATGCAAGCCCCACATATAAGAGAACGGTGGAATATTTGAACTATATGCAAAGAAGTTTCAGCGGGGACCTTTATTTTAGAAAAAGCGAATAAATGTCGCTCATTTGTTTAAACGGTATTTGTTGGACTGAGGGTTGCTTCCCATACGGAAATGCTAACGAAGAGGATGTGCTGAATTTTGCTATGTTTGGAATGGGCTCCTCCATCTGGGAATGATAATCATTTTTATTATTGTGTGTCAAATACACTTACACATCTGTTTTTTCGTGGTAAGGAATCCGAGAATCACATGAGGTTTGGGATAGTTGCTGGCAATCAATGAATGACATCAGATAAAACGAAAGGAGAAATAATATTATTATGGAGTAATATCTATTCCCTTTCGTGGATTCCAAGATTCTCGAGGTATATTTCCAGTATATTTTGTATACCTGATATTATAGCCTTTAGCAACAACGATATCAACATTTATCTCAAATTTCACCTGTTTCTCATTTTTAAGCGCCTAGCCCATCTAATCATCTTAACTATTCATCAGGGAAAATTAATATACATTGTGCTCTTAATGTTTCGAAAAATAATCAAAATTGTTGGAATAAAAATCCACTATCGTCTATCAACTAATAGTTATATTATCAATATATTATCATATACGGTGTTAAGATGATGACATAAGTTATGAGAAGCTGTCATCGAAGTTAGAGGAAGCTGAAGTGCAAGGATTGATAATGTAATAGGATAATGAAACATATAAAACGGAATGAGGAATAATCGTAATATTAGTATGTAGAAATATAGATTCCATTTTGAGGATTCCTATATCCTTGAGGAGAACTTCTAGTATATTCTGTATACCTAATATTATAGCCTTTATCAACAATGGAATCCCAACAATTATCTCAACATTCCCCCACATCTCATGGTAGCGCCTGTGCTTCGGTTACTTCTAAAGAAGTCCAAACAACTCAAGATCCGTTAGACATTTCAGCTTCCAAAACAGAAGAATGTGAGAAGGTTTCCACTCAGGCTAATTCTCAACAGCTAACAACACCTCCCTCATCTGCTGTTCCAGAGAACCATCATCATGCCTCTCCTCAAGCTGCTCAAGTACCATTGCCACAAAATGGGCCGTACCCACAGCAGCGCATGATGAATACCCAACAAGCCAATATTTCTGGCTGGCCAGTATACGGGCACCCATCCTTGATGCCGTATCCACCTTATCAAATGTCACCTATGTACGCTCCACCTGGGGCACAATCACAGTTTACACAATATCCACAATATGTTGGAACACATTTGAACACCCCGTCACCTGAGTCAGGTAATTCATTTCCTGATTCATCCTCAGCAAAGTCTAATATGACATCCACTAATCAACATGTCAGACCACCGCCAATCTTAACCTCACCTAATGACTTTCTAAATTGGGTTAAAATATACATTAAATTTTTACAAAATTCGAATCTCGGTGATATTATTCCGACAGCAACAAGAAAAGCCGTACGTCAGATGACTGATGACGAACTCACCTTCTTATGTCACACCTTTCAACTATTTGCTCCATCTCAATTCTTACCCCCCTGGGTTAAAGACATCTTATCTGTTGATTATACAGATATCATGAAAATTCTTTCCAAAAGCATTAACAAAATGCAGTCTGATACTCAAGAGGTAAATGACATTACGACCCTAGCAACTTTGCATTATAATGGAAGTACACCTGCAGATGCATTTGAAGCAGAAGTCACAAACATTCTTGACAGACTAAACAACAATGGCATTCCTATCAATAACAAGGTAGCATGCCAATTCATTATGAGAGGTCTATCTGGCGAGTACAAATTTTTACGCTACGCACGTCATCGATGTATACATATGACAGTTGCTGATCTGTTTTCAGACATACATTCTATGTATGAAGAACAACAGGAATCAAAACGTAATAAATCTACTTATAGGAGAAGTCCGAGTGATGAGAAGAAAGACTCTCGCACCTATACGAATACAACCAAACCCAAATCCATAACTCGGAATTCCCAAAAACCAAATAATTCGCAATCAAGAACAGCCAGGGCTCATAACGTATCCACATCTAATAACTCTTCCGGCCCTGATAACGATCTCATAAGAGGATCAACTACTGAACCGATTCAATTAAAGAATAAACACGACCTTCACCTTAGGCCAGGAACTTACTGAATCTACGGTAAATTACACTAATCATTCTGATGATGAACTCCCTGGACACCTCCTTCTCGATTCAGGAGCATCAAGAACCCTTATAAGATCTGCTCATCACATACACTCAGCATCATCTAATCCTGACATAAACGTAGTTGATGCTCAAAAAAGAAACATACCAATTAACGCTATTGGTGACCTACAATTTCACTTCCAGGACAACACCAAAACATCAATAAAGGTATTGCACACTCCTAACATAGCCTATGACTTACTCAGTTTGAATGAATTGGCTGCAGTAGATATCACAGCATGCTTTACCAAAAACGTCTTAGAACGATCTGACGGCACTGTACTTGCACCTATCGTAAAATATGGAGACTTTTACTGGGTATCTAAAAAGTACTTGCTTCCATCAAATATCTCCGTACCCACCATCAATAATGTCCATACAAGTGAAAGTACACGCAAATATCCTTATCCTTTCATTCATCGAATGCTTGCACATGCCAATGCACAGACAATTCGATACTCACTTAAAAATAACACCATCACGTATTTTAACGAATCAGATGTCGACTGGTCTAGTGCTATTGACTATCAATGTCCTGATTGTTTAATCGGCAAAAGCACCAAACACAGACATATCAAAGGTTCACGACTAAAATACCAAAATTCATACGAACCCTTTCAATACCTACATACTGACATATTTGGTCCAGTTCACAACCTACCAAAAAGTGCACCATCCTATTTCATCTCATTTACTGATGAGACAACAAAATTCCGTTGGGTTTATCCATTACACGACCGTCGCGAGGACTCTATCCTCGATGTTTTTACTACGATACTAGCTTTTATTAAAAACCAGTTTCAGGCCAGTGTCTTGGTTATACAAATGGACCGTGGTTCTGAGTATACTAACAGAACTCTCCATAAATTCCTTGAAAAAAATGGTATAACTCCATGCTATACAACCACAGCGGATTCCCGAGCACATGGAGTCGCTGAACGGCTAAACCGTACCTTATTAGATGACTGCCGTACTCAACTGCAATGTAGTGGTTTACCGAACCATTTATGGTTCTCTGCAATCGAATTTTCTACTATTGTGAGAAATTCACTAGCTTCACCTAAAAGCAAAAAATCTGCAAGACAACATGCTGGCTTGGCAGGACTTGATATCAGTACTTTGTTACCTTTCGGTCAACCTGTTATCGTCAATGATCACAACCCTAACTCCAAAATACATCCTCGTGGCATCCCAGGCTACGCTCTACATCCGTCTCGAAACTCTTATGGATATATCATCTATCTTCCATCCTTAAAGAAGACAGTGGATACAACTAACTATGTTATTCTTCAGGGCAAGGAATCCAGATTAGATCAATTCAATTACGACGCACTCACTTTCGATGAAGACTTAAACCGTTTAACTGCTTCATATCAATCGTTCATTGCGTCAAATGAGATCCAACAATCCAATGATCTTAACATAGAATCAGACCATGACTTTCAATCTGATATTGAACTATATCCTGAGCAACCGAGAAATGTCCTTTCAAAAGCTGTGAGTCCAACCGATTCCACACCCCCGTCAACTCATACTGAAGATTCGAAACGTGTTTCTAAAACCAATATTCGCGCACCCAGAGAAGTTGACCCCAACATATCTGAATCTAATATTCTTCCATCTAAGAAGAGATCTAGCACCCCCCAAATTTCCGATATCGAGAGTACCGATTCGGGTGGTATGCATAGATTAGATGTTCCTTTACTTGCTCCCATGTCCCAATCTAACACACATGAGTCGTCGTACGCCAGTAAATCTAAAGATTTCAGACACTCAGACTCGTACAGTGACAATGAGACTAATCATACAAACGTACCAATATCCAGTACGGGTGGTACCAATAATAAAACTGTTCCGCAGACAAGCGAACAGGACACTGAGAAAAGGATTATACACCGTTCACCTTCGATCGATACTTCCTCATCAGAAAGTAATTCACTACACCACGTCGTTCCTATCAAAACGTCAGATACCTGTCCTAAGGAGAATACAGAGGAATCTATAATTGCTGATCTTCCACTTCCCGATCTGCCTCCAGAACCTCCTACCGAATTATCAGACTCCTTTAAAGAACTTCCACCGATCAATTCTCGTCAAACTAATTCCAGTTTGGGTGGTATTGGTGACTCTAATGCCTATACTACTATCAACAGTAAGAAAAGATCATTAGAAGATAATGAAACTGAAATTAAGGTATCACGAGACACATGGAATACTAAGAATATGCGTAGTTTAGAACCTCCGAGATCGAAGAAACGAATTCACCTGATTGCAGCTGTAAAAGCAGTAAAATCAATCAAACCAATACGAACAACCTTACGATACGATGAGGCAATCACCTATAATAAAGATATTAAAGAAAAAGAAAAATATATCGAGGCATACCACAAAGAAGTCAATCAACTGTTGAAGATGAAAACTTGGGACACTGACAAATATTATGACAGAAAAGAAATAGACCCTAAAAGAGTAATAAATTCAATGTTTATCTTCAACAGGAAACGTGACGGTACTCATAAAGCTAGATTTGTTGCAAGAGGTGATATTCAGCATCCTGACACTTACGACTCAGGCATGCAATCCAATACCGTACATCACTATGCATTAATGACATCCCTGTCACTTGCATTAGACAATAACTACTATATTACACAATTAGACATATCTTCGGCATATTTGTATGCAGACATCAAAGAAGAATTATACATAAGACCTCCACCACATTTAGGAATGAATGATAAGTTGATACGTTTGAAGAAATCACTTTATGGATTGAAACAAAGTGGAGCGAACTGGTACGAAACTATCAAATCATACCTGATAAAACAGTGTGGTATGGAAGAAGTTCGTGGATGGTCATGCGTATTTAAAAACAGTCAAGTGACAATTTGTTTATTCGTAGATGATATGGTATTGTTTAGCAAAAATCTAAATTCAAACAAAAGAATTATAGACAAGCTTAAGATGCAATACGACACCAAGATTATAAATCTAGGCGAAAGTGATGAGGAAATTCAATATGACATTCTTGGCTTGGAAATCAAATACCAAAGAGGTAAATACATGAAATTGGGTATGGAAAACTCATTAACTGAAAAAATACCCAAACTAAACGTACCTTTGAACCCAAAAGGAAGGAAACTTAGCGCTCCAGGTCAACCAGGTCTATATATAGACCAGCAAGAACTAGAGCTAGAAGAAGATGATTACAAAATGAAGGTACATGAAATGCAAAAGCTGATAGGTCTAGCATCATATGTTGGATATAAATTTAGATTTGACCTATTATACTACATCAACACACTTGCACAACATATACTATTTCCGTCCAAGCAAGTGTTAGATATGACATATGAATTGATACAGTTCATATGGAATACGAGAGATAAGCAATTAATATGGCACAAAAGCAAACCTGTTAAGCCAACAAATAAATTAGTTGTTATAAGCGATGCCTCGTATGGTAACCAACCGTATTATAAATCACAAATTGGCAACATATATTTACTTAATGGAAAAGTAATTGGAGGAAAGTCCACCAAGGCTTCATTAACATGTACTTCAACTACGGAAGCAGAAATACACGCAATAAGTGAATCTGTCCCATTATTAAATAATCTAAGTTACCTGATACAAGAACTCGACAAGAAACCAATTACCAAAGGATTACTAACCGACAGTAAATCTACAATCAGTATAATTATATCCAATAATGAAGAGAAATTTAGAAACAGATTTTTTGGTACTAAAGCAATGAGACTGAGAGATGAAGTATCAGGAAATCATCTGCACGTATGCTATATCGAAACCAAAAAGAATATTGCAGACGTAATGACCAAACCTCTTCCGATAAAAACATTCAAACTATTAACAAACAAATGGATTCATTAGATCTATTACATTATGGGTGGTATGTTGGAATAAAAATCCACTATCGTCTATCAACTAATAGTTATATTATCAATATATTATCATATACGGTGTTAAGATGATGACATAAGTTATGAGAAGCTGTCATCGAAGTTAGAGGAAGCTGAAGTGCAAGGATTGATAATGTAATAGGATAATGAAACATATAAAACGGAATGAGGAATAATCGTAATATTAGTATGTAGAAATATAGATTCCATTTTGAGGATTCCTATATCCTTGAGGAGAACTTCTAGTATATTCTGTATACCTAATATTATAGCCTTTATCAACAATGGAATCCCAACAAT
>contig_99 polypolish
TGAGATATATGTGGGTAATTAGATAATTGTTGGGATTCCATTGTTGATAAAGGCTATAATATTAGGTATACAGAATATACTAGAAGTTCTCCTCAAGGATATAGGAATCCTCAAAATGGAATCTATATTTCTACATACTAATATTACGATTATTCCTCATTCCGTTTTATATGTTTCATTATCCTATTACATTATCAATCCTTGCACTTCAGCTTCCTCTAACTTCGATGACAGCTTCTCATAACTTATGTCATCATCTTAACACCGTATATGATAATATATTGATAATATAACTATTAGTTGATAGACGATAGTGGATTTTTATTCCAACATACCACCCATAATGTAATAGATCTAATGAATCCATTTGTTTGTTAATAGTTTGAATGTTTTTATCGGAAGAGGTTTGGTCATTACGTCTGCAATATTCTTTTTGGTTTCGATATAGCATACGTGCAGATGATTTCCTGATACTTCATCTCTCAGTCTCATTGCTTTAGTACCAAAAAATCTGTTTCTAAATTTCTCTTCATTATTGGATATAATTATACTGATTGTAGATTTACTGTCGGTTAGTAATCCTTTGGTAATTGGTTTCTTGTCGAGTTCTTGTATCAGGTAACTTAGATTATTTAATAATGGGACAGATTCACTTATTGCGTGTATTTCTGCTTCCGTAGTTGAAGTACATGTTAATGAAGCCTTGGTGGACTTTCCTCCAATTACTTTTCCATTAAGTAAATATATGTTGCCAATTTGTGATTTATAATACGGTTGGTTACCATACGAGGCATCGCTTATAACAACTAATTTATTTGTTGGCTTAACAGGTTTGCTTTTGTGCCATATTAATTGCTTATCTCTCGTATTCCATATGAACTGTATCAATTCATATGTCATATCTAACACTTGCTTGGACGGAAATAGTATATGTTGTGCAAGTGTGTTGATGTAGTATAATAGGTCAAATCTAAATTTATATCCAACATATGATGCTAGACCTATCAGCTTTTGCATTTCATGTACCTTCATTTTGTAATCATCTTCTTCTAGCTCTAGTTCTTGCTGGTTTATATAGAGACCTGGTTGGCCTGGGGCACCAAGTTTTCTTCCGTTTGGATTCAAAGGTACGTTTAATTTGGGTATTTTCTCAGTTAATGAGTTTTCCATACCTAATTTCATGTATTTACCTCTTTGATATTTGATTTCTAAGCCAAGGATGTCGTATTGAATTTCATCATCGCTTTCACCTAGATTTATAATCTTGGTATCGTATTGCATCTTGAGTTTTGCTATAATTCTTTTATTCGAATTTAAGTCCTTGCTGAACAATATCATATCATCAACGAATAAGCAAATTGTTACTTGACTATTCTTAAATACGCATGACCATCCACGAACTTCTTCCATACCACACTGTTTTATCAGGTATGATTTGATAGTTTCGTACCAGTTCGCTCCACTTTGTTTCAATCCATAAAGTGATTTCTTCAAACGTATCAACTTATCATTCATTCCTAAATGTGGTGGAGGTCTTATGTATAATTCTTCTTTGATGTCTGCATACAAATATGCCGAAGATATGTCTAATTGTGTAATATAGTAGTTATTGTCTAATGCAAGTGACAGGGATGTCATTAATGCATAGTGATGTACGGTATTGGATTGCATGCCTGAGTCGTAAGTGTCAGGATGCTGAATATCACCTCTTGCAACAAATCTAGCTTTATGAGTACCGTCACGTTTCCTGTTGAAGATAAACATTGAATTTATTACTCTTTTAGGGTCTATTTCTTTTCTGTCATAATATTTGTCAGTGTCCCAAGTTTTCATCTTCAACAGTTGATTGACTTCTTTGTGGTATGCCTCGATATATTTTTCTTTTTCTTTAATATCTTTATTATAGGTGATTGCCTCATCGTATCGTAAGGTTGTTCGTATTGGTTTGATTGATTTTACTGCTTTTACAGCTGCAATCAGGTGAATTCGTTTCTTCGATCTCGGAGGTTCTAAACTACGCATATTCTTAGTATTCCATGTGTCTCGTGATACCTTAATTTCAGTTTCATTATCTTCTAATGATCTTTTCTTACTGTTGATAGTAGTATAGGCATTAGAGTCACCAATACCACCCAAACTGGAATTAGTTTGATGAGAATTTATCGGTGGGAGTTCTTTAAATGGGTCAGGGAATTCGGTAGGAGATTCTGGAGGTAGATCAGGGAGTGGGAGATCAGCGATGATAGATTCCTCGGTATTCTGTTCAGAAACAGTAGTTGGCGTTTTGATAGGAACAATATTGTGCGATGAATTATTTTCCGGTGGAGAAGCATCGATTGAAGGTGAACGGTGTATAATCCTTTTCTCAGTCTCTTGGTCACTTATCTGCGGAACAGTTTTGTTGTTGGTACCACCCGTACTGGATATTGGTACGTTTGTATGATTAGTCTCATTTTCACTGTACGAGTCTGAGTGTCTGAAATCTTTAGATTTACTGGCGTGCGACGACTCATGTGTGTTAGATTGGGACATGGGAGCAAGTAAAGGAACATTTAATTTATGCATACCACCCGAACCGGTACTCTCGATATTGGAAATTTGGGGGGTGCTAGATCTCTTCTTTGATGGAAGAATATTAGATTCAGATATGTTGGGGTCAACTTCTCTGGGTGCGCGAATATTGGTTTTAGAAACACGTTTCGAATCTTCAGTATGAGTTGACGGGGGTGTGGAATCGGTTGGACTCACAGCTTTTGAAAGGACATTTCTCGGTTGCTCAGGATATAGTTCAATATCAGATTGAAAGTCATGGTCTGATTCTATGTTAAGATCATTGGATTCTTGGATCTCATTTGACGCAATGAACGATTGATATGAAGCAGTTAAACGGTTTAAGTCTTCATCGAAAGTGAGTGCGTCGTAATTGAATTGATCTAATCTGGAGTCCTTGCCCTGAAGAATAACATAGTTAGTTGTATCTACTGTCTTCTTTAAGGATGGAAGATAGATGATATATCCATAAGAGTTTCGAGACGGATGTAGAGCGTAGCCTGGGATGCCACGAGGATGTATTTTGGAGTTAGGGTTGTGATCATTGACGATAACAGGTTGACCGAAAGGTAACAAAGTACTGATATCAAGTCCTGCCAAGCCAGCATGTTGTCTTGCAGATTTTTTGCTTTTAGGTGAAGCTAGTGAATTTCTCACAATAGTAGAAAATTCGATTGCAGAGAACCATAAATGGTTCGGTAAACCACTACATTGCAGTTGAGTACGGCAGTCATCTAATAAGGTACGGTTCAGCCGTTCAGCGACTCCATGTGCTCGGGAATCCGCTGTGGTTGTATAGCATGGAGTTATACCATTTTTTTCAAGGAATTTATGGAGAGTTCTGTTAGTATACTCAGAACCACGGTCCATTTGTATAACTAAGACACTGGCCTGAAACTGGTTTTTAATAAAAGCTAGTATCGTAGTAAAAACATCGAGGATAGAGTCCTCGCGACGGTCGTGTAATGGATAAACCCAACGGAATTTTGTTGTCTCATCAGTAAATGAGATGAAATAGGATGGTGCACTTTTTGGTAGGTTGTGAACTGGACCAAATATGTCAGTATGTAGGTATTGAAAGGGTTCGTATGAATTTTGGTATTTTAGTCGTGAACCTTTGATATGTCTGTGTTTGGTGCTTTTGCCGATTAAACAATCAGGACATTGATAGTCAATAGCACTAGACCAGTCGACATCTGATTCGTTAAAATACGTGATGGTGTTATTTTTAAGTGAGTATCGAATTGTCTGTGCATTGGCATGCGCAAGCATTCGATGAATGAAAGGATAAGGATATTTGCGTGTACTTTCACTTGTATGGACATTATTGATGGTGGGTACGGAGATATTTGATGGAAGCAAGTACTTTTTAGATACCCAGTAAAAGTCTCCATATTTTACGATAGGTGCAAGTACAGTGCCGTCAGACCGTTCTAAGACGTTTTTGGTAAAGCATGCTGTGATATCTACTGCAGCCAATTCATTCAAACTGAGTAAGTCATAGGCTATGTTAGGAGTGTGCAATACCTTTATTGATGTTTTGGTGTTGTCCTGGAAGTGAAATTGTAGGTCACCAATAGCGTTAATTGGTATATTTCTTTTTTGAGCATCAACTACGTTTATGTCAGGATTAGATGATGCTGAGTGTATGTGATGAGCAGATCTTATAAGGGTTCGTGATGCTCCTGAATCAAGAAGGAGGTGTCCAGGGAGTTCATCATCAGAATGATTAGTATGATTTACTGTAGATTCAGTAAGTTTCTGGCCTAAGATGAAGGTCGTGCTTATTGTTCAATTGAATCGGTTCAGTAGTTGATTTACTGATGGAATCGTTGTCCGTGCTGGGAGAGTTATTAGATGTGGATACATTGTGAGCCCTGGCTGTTTTCGATTTCGAATTATTTGTTTTTTGAGGATTCCGAGCTATAACTTTGGGTTTGGTTGTATTCGTATAGCTGCGAGAATCATTCTTCTCATCACTCGGATTTCTCCTGTAATTAGGTTTGCTGTTTCTCGATCCCTGTTGTTCTTCATAAATAGCATGGATATCTAAGAACAGTTCAGCGACTGTCATATTTAGATGTCGATGACGTGTGTAGCGTAAAAATTTATATTCGCCAGATAGACCTCTCATAATTAATTGACATGCGACCTTGTTATTGATATGAATGCCATTATTGTTCAGTCTGTCGATAATGTTTGTGACTTTTGTTTCAAATGCATCTGCAGGTGTACTGCCATTATATTGCAAATTTGCCAGGGTCACAATGTCGTTTGCCTCTTGGGTATCAGATTGCATTTTTTCAATACTTTTGGAAAGAATTTTCATGATATCCGTATAATCAACGGATAGGATGTCTTTGACCCAGGTAGGTAGGAATTGAGAGGGAGCAAATATTTGAAAAGTGTTATACAAGAAGGTGAGTTCATCATCAGTGATCGGACGTACGGGTTTTCCGTTTACTGTCGGAATAATACCACCGAGATTCGAGTTTTGTAAAAATTTGATGTATGTTTTAACCCAATTTGGAAAGTCATTAGGTGAGGTTAACATTGGTGGTGGTCTGACATATTTTTTAGTGGATGTCATATCAGAGTCCGCTGAGGATGAATCAGTAAATGTATTACCTGACTCAGGTGATGGAGTGCTCAGAGGCGTTCCAACTGATGATGGATACTGCGGAAACTGTGATTGTGGCCCAGGTGGAAAGTACATAGGCGACATTTGATAAGGTGTATACGGAATCATAGATGGGTGTCCGTAAAATGACCAACCAGATGGATTGGCTTGGTTTTGGGTCATCATGCACTGCTGTGGGTACGGCCCATTCTGTGGAGGTGGTACTGAAGCAGGTTGAGGAGAGGCATGATGGGGGTTCTCTGGAACAGCTGATGAAGCAGGTGTTGTTGTCTGTTGAGAGTTAGCCTTAGTGGAAGCCTTATCATATTCTTGAATTTTGGAAGCTGAAACGTCTAACGGATCTTGATTTGTGTGGACTTCCTTAGAAGTAACCGAAGCACAGGCGCTACCATGAGATATATGTGGGTAATTAGATAATTGTTGGGATTCCATTGTTGATAAAGGCTATAATATTAGGTATACAGAATATACTAGAAGTTCTCCTCAAGGATATAGGAATCCTCAAAATGGAATCTATATTTCTACATACTAATATTACGATTATTCCTCATTCCGTTTTATATGTTTCATTATCCTATTACATTATCAATCCTTGCACTTCAGCTTCCTCTAACTTCGATGACAGCTTCTCATAACTTATGTCATCATCTTAACACCGTATATGATAATATATTGATAATATAACTATTAGTTGATAGACGATAGTGGATTTTTATTCCAACAACTTTATTATTCCTTCAGCACGAAATGTCGAGCGATCTCGATGCAGGAACCAGGTATAAGTAGCGATAGTAAATTTTTTTCTCTCTTTTTAATAATCCGGAAAGTCTCAGTTGCGAGTGATTGCAGACAGTTGTATGAATGTAAAAAAAGTAATGAAAACATTTGGGAGTATTTCAAACGGAGGTTAGAGACGAGGCTTTCGAGCTTTTCTATTATTTTAAGTGCTGTGTTTCCGGACGTGCTCTTCACTTTCTTATTTTCTTGATAATATTTCCTGTAAATGTTACAGCAGAATGGTTGCAAACTCAATAAAATTCTGAGGGCAACTGGCAGAGAACCTTCAATTTTGGAAAACAGAAGGAACCGAAGCCAGGCATAACGTTGTTTTCTATATTTTTTAAGTAAGGTGTTCATCCAGTAGAGATCAGGTTACATCATAGCAATTCATTCATGAATAAAGAGTATCAGTTTTTTAAATGTACAGTATTAGCCGCTGAAATGCACCAATTTGAGGTTATTTTTGAAACATAACTTGAAGAGAAAAGACAGCATTAGGGCGTTTCTTAACTAGCGATGACGTGCTTCGATTGAGCGGTAAGTGGAAAGTATCAGTCTGTGTCTACTCGTTTTTTTAAGACATTGTATATAATATGTTTTGCTGGTTAGATAAATGCGTGGTGCACATATAATGGATACATCCGTAGCTATGGAATCCGCTTTCACCAATTGTAAAAAAGTCTACAACGACACATGCTATCGGATAGGAACAAGCAACAAATTGGAAACGTATGAGAACGAATGAAGGATATCCATCAGGAAGAAGCGATCAGTTAAGGCATCAGAAATTTCTTTCAATGAGGAATTGACAACGTGTTTGTATAAGATCTGATAACCTATGTAGTTCGGCTGCATAGATTTCAGTTACATTCACATTAAAGAAGCACGAGCGCATATTGTATTGTGAAAGTAGGAATCAATTACCATTTACCAAATACTGTTCTAATCACTTTAATACTATGTTATATTGTGTAAGAAAATAACACAAATTACGAGAAGTAGTCATTGAATGTAGAAAAAGCTGAAATGCAAGGATTGATAGCATAATATGATGAATGAATAAAGACGTATAAAATGGAAAAGAAATAATATGTTGAAATATTAGTTTATTATTTTTTTATCTAATCCCAAGGAGAATTTCTAGCGTATTTTACTTGATAACTGAACCTTTCATTAAGAACGCAAACTCAATGTTTCCAAATATTAATTCATTTCCCATGTATACCTGATATCGTTCAATTCCAGAATTCTTACAAAGCAGATACTATAAAAAGTGAAGGGGAGCGAAATGAATACAACTTTCTATTATTTTCAGACGGTTAAGAGAGTACAAATGACTATCCTTTTTGAATTCTCTAGCTTAAAATGAATAGTTGATTCTTTTGCCAAAGACGAAAATAGTTGCCAGTAAGCATCTCTTATGAAATAAGTGTTGTTGTGAATAGCTCAATAGAGATGTATTATTAATAAGCCTCGTATTTTCAGGGATCATGCGTAGCATAATGGCAGTTGGTAAGGGGAATAAGAATGATGATTCCATTATTGCGAATAAAGGTATTTCTGAAAGTACATCTAATGGGCTATTTGAAAATTTGTTTAGGATTATGGTAATAAAAGAGGCATTAACGCCAGAACCTTTATTTTATCACTTTTTCGATATTTGTTAATAATCTAAATCTAACTTATATCTAAACCTTAGCGTTTGCATTCTTGATTTCTATATTTTTATTCACAATATGGAAAGGAAAAACAATCTCTTAGGTTGTCCAAGAAAACTTCTCTCCCTGTCATACTCAAAGTGTTGGAACAAAAATCAACTATCGTCTATCAACTAGTAGCTATACTACTAATATATTATCATATACGGTGTTAGATGATGACATAAGTTATGAGAAGCTGTCATCGAAGTTAGAAGAAGCTGAAATGCAAGGATTGATAATGTAATAGGATTTAATGAAACATATAAAACGGAATGAGGAATAATCGTAATATTAGTATGTAAAAATATGGATTCCATTTTGAGGATTCCTATATCCATGAGGAGAACTTCTAGTATATGCTGTATACATAATACTATAGCCTTGATCAACAATGGAACCCCAACAATTATCTCACAATTCACCCATTTCTCAACTAGTAACATGAGTACTCCTAAATAGGGCGATATTTTAAAGTTTCATTCCAGCATTAGCTATAACACGTTAATATGGTGGAGTCAGCTGAGAAGTTTTTTCAATAAATAATGCTCGCGTGGCGTAATGGCAACGCGTCTGACTTCTAATCAGAAGATTATGGGTTCGACCCCCATCGTGAGTGTTTTTTTTATCTATTCCTAACCAGTAAATACCAGAACATACGGCAGATTATAAATGCGTGGTGTAAAATTCTACTTAAGAAAATTGGCATAAAAAAGATTAAATTCTTATCTAAGTGAATGTATCTATTTCGTTATACACGAGAATGAAATAAAAAATATAAAATAAAAGGTAAATGAAATCAGCGTTCGCCAACTAATTTCTTTAATCTGGCAACCTCATTTTCCAAGTGATAATTTTTCGAAAGCAATTCTTCAACCTTGTCTTCAAGTTGTTTCATTCTTTGCAACTTTCTCGCACGAGAACGCCTGGCGGCTTCAGTGTTTCTAGCACGTTTCAGAGCAGCAGGATCACTGGATTCGGGCACAATTGGAGAAAGTGGAATCGAACGCTGTTTGCGGTTGTAAGCAACAACACCTAGATGATCCAGTCTCGATTCGTCATCCTTTCCAACATGATGTGACTTCTTAACGACTGAATTTGGTTTCTTAACCTTTCTTGTTTGAGTCAGTTTAGCATCTTCTAGAACAGGAGTGGGTAAGAATGAAGTTGTCGAGACTTCCAGATTGGATGGTACCAGAGAAACTTCTTCAGTGGATTCAATTGCCTTATCAGCCAATGAAACATCGTCAGTGGTAACTGGAATGTCATTGTCAAACAAGGATGTCCATTCTTTAGAGTTGTCTTCTAGGTTTTCATACTCAAACATTGGAGTTGAATCAGTGCTTGACGAAAAGAAAGATTCCACTACAGCGTCATCTAGCTCCGGAATTGGCAAAACGGTCTTGGCATCAGGTGCAGTTGCCGTTTGTGGAAGAGCAAAATCAAAATCAAGGTTCGAAGGGGTATCCTGTTTGATAATTGGATCCTCTTCAGTCTTGATGAATTTATCAAAAATCAATTGGCCAACCATTGGTTTGGCAGTAGAAGTGGAAGCAGATACATTTTCGTTGGTTGATTTAGAACCATCCAATGGTGAGAAACCCATTGGATTTAAAGCAAATAAACTTGGCTGATATTCGGACATTTTATTTGTATTTAATTTATTTTCTTGAGCAGACAAATTGGTAAACAAAACTTTAGTAATAATAATGATTTAATTAATGATAGTATAGGGAAATTTTTATTGGCGAGTAAACCTGGATAATTTGACAGAAAGGTAACCGTTACGGAAACATCTTGAATAAAATTCTACGGGTACATGATAGCAATTGGTAACAAAACAAATAACTCTTCAAAAAACTGACAGTTTTCAAAAAAAGTAAAGGACTTTAATTAATAAGGGAAAATAAATTTTCTCTTTCAATAAATTTAACACATAATTCTCTTAATAATTTTCTAATAATAATCTACTTTAAAAACAAAATATAATCGGTTTAGCAAGCCATTTTTCAATGATCTTTAATTTTTTAATACGATACTGATAATAACTTAATAAACTGAACTAAAATAAAATATTTTGTTTTGATTGCGAAGTAGATGAGTGAGCTGTGTGGCTGGTGAGTTGTATAATTCGCTAGTGAAACTGATGGGCAAAAAAAATTTGAATTTAGGGGGGAGAGTAACCTGTGTTGTGAGTTTTTGTTTTGTTTTGTTTTGTATATCTATTATATAAGAAGATAAGTACTGTCAAGAAGTAGAAGATTTTAAAAGGTAAGACAGCGAGCCGAAACTACTTTAAAGAAGACTAAAAATTCTGAATTGGAAAAAAAGGTTGGAGTATTTATCTTCCGTATTTAAAGTCGGAAATTTTTCATCTTTTTTTTTCAAGATGTATGCTCATGCACTTTATTCCCCGAAGATCTTCGAAAGCAGTTCAATTTAATTGGCTGGAGATTGGCGTTTGGAGAGGCGGTGTGTATGTCAAGAAAGGCATTGTCAACGCCCGGACAAATAATTCTAATTTTTACAAGATGCCGGTGGTGTTCGGCATTGTAAAAGGTATGGGTGCTTTGTGCGTCCATGCATGGGGTATGGGGTATGGGGGCATCATCGATTGTTCTCCGGTAACGGAACACGGCAATATTTCTGTTCTACAGCTTGAATACATGCCGTGGATCTGTTTATCAAAGATAATGTCATGTAGCGTGGCAAGTCGACACAGCAACGTGTGGATAATGGATGAGACGATAGCGCCACTGGTTGGTTGTTTGTAAGCTTCGATTGGTAACAGTGGGCTAAAATAGATTGTAGTTATACCCCCACGTTTGCTGGGTCTCACGATCCATATCAGACTGCCCGCGTGGGGTTAATTCTGAGGTGTTGAGCCAGCCAACTCAGACGTTTTGATGACGAAGAACAGAAGATGCAAGTCTTCTACGTATACAATGATCTGTCCAACTCACCGAAACAAGAAAAAATTTTGCGTTTTTTTTTCCTGCAAATCCCCCATTTATTCGGAAGGTGTGGGTGGAGGCGTAGTTTTTTGTTTATTTTTTCCCAATTTACGTAATCCCGCAGGTCGGTTTTCCTCTCAGTCTCCGTACATTTCTTATTTTTTACGTTTAAAGTTCGTTAACGAGGCAAAAAATGGCCTGTCTTCCTCCTTTTCCGCCGGCAACTGTAACTGTAAACTGTAAAATTGTAAGTGTAATTGTAATTGTAACTGTAATTTTAACGCTGAATTCTTGCGCGCTCTCGTTGGTTACTATCTTTTCTTCTTGATCGAAGTGTGTACAGTTATGTGCCGTTTGTTTCAATTTGGCTGAATCTTCCTCATCTTGCCCCTTCTTTGGTGTTTTTTTTGCGCAACTCAAAACCTCGTTACTGCATCAAATTTAAATATAAGCTAGAGAGAAGGTAGTGAGAAAGCTATTTTGTTTATTTGTATTTTTTCGTTTCCCGATCGTTTCCCTTCCATTTCTGTTTTCGAACCCTTTTATTTTCTATCTGTGAATTAGACAGCCTGTTCACCGGTAGCCTTTTGATTGTTTGTTTGTCTTTTTTAAGATTATCAATATTATTTAATATCTCGCCTCAACTATCGACAATATAGCCTATTTTCTTCTCTTTTTTGGTCCGCCTCTGTTGTACGCCATTTCCATACTGTGTTACTAGGATAAAATAAATACCTGTACTGCATCATCTTTCCTATCACCATCTTTTTCCACAAAACAACATTTCAACTAGACACAAGGACAACGTAAATTTCTAAATGGATATCGAGCCTACTTTCAAAGGGTACATTGAAGATGAAGATGACGCTTTGCTTATTCTTCAAGCAACTTTGGATGGCAAGTTAAAGCATATACCAAGAAGGCCTTATGAAATAGAAAGACCTTATTTGATCGTATCAGGTAGTATATTCGTTTTTATTGAAGAGATATCGGGCATCAAGAGATGGACTGATGGCGTTTCTTGGTCTCCATCAAGAATATCAGGCAAGTTTCTAATATACAAGGAACTAGACAAGGAAAACGCCGGGTCTAATGCTAATGCTACTTCGAGTGGCAGTACTGATTCCGCCGTCATTACGGATGGAACTTCTGGCGCGAGAAATAACCCTTCTTCGTCGAAAATCAAGCTACCTCCTTTGAAGAATCACCAGTTTGATTTGCCACCTACTATGGGCCATTCAAGTTTTGAGTCAGAGCAAGACACCTCCATTTCTCCATCAAACCGTTCGAACTTACCTTTAAAGTATACTGGCCTGGTGAAGAAGACAATATCTGTGAAGCTGAAGAGACCTCCATTCAACTCGATTGAAAATTTACATATTGTCTCTTATTATTCTGTAAAAGATATAAAACAAAATTGTCTAGTGACTCCTAAAGCTTCTCCTTTTTTGAAAGATGTTAGACCTTCACAGGAACTAATTGTCGCGATGGGAAATACAACCTTAGGCAACGTGAAAAACAATTCCACTACCAACGGTAATGGTCCTAATAATATAAACAATAAAAGCAACTCTTCCACTCCCCTGAATACTGTTATTTCCACGAATAACAATAGTGCTAATATAAATGCTGCTGGCAGTAATCAATTTACTAGTGCAAACAAAAATTATTATTATAAAAATGATGAAAGCTCTGGATACCCAATCACTCAATTTGCTCCCGCATTACCATCAACAACTTTGATGTATACGGCGAATCCACCTTATATCACTCAATCTCCTGATAACACTAACGCTACTGGTATGAATACACATGTTAATAATAACAATAATAATAGTAATAACAGTAGTAATAGTAATAATAGTAACAATAATAATAATAATAATAATAATAATAATAATAATAACAATAATAATAATATTAATAATATTAATAATGTCAATACTAATGCAGGGAACGGTAACAATCCAAATAGATTCCATAACGCCTCTTTTGCTTATAACACCACCGGTGACTTTATTAATCCGCAACAACAAGGACAAATTTCTTATCCATTTTATTATACAACAATTCCGATAAACAATCCTAACTATTATACCACACAACCTCCAAACCCTGTAACAAACGCTTCAACGAACGAGAATCAAGGCTATTCCACCTCCTCAACTCAACACCCTTATTATGGGCATCCTACTGAAAGTCAATCAGCATCAGCAGCCGCAGGCGCTACTGGCGCTCCTGGTACAGCCGAGAATGTCCTTCCCGTATCCAGTATGCAGCCACTACTCCATCAAGCCAATAATAATAGTGCAAGCTCTGCTACCTCTACAGCTCCTTATCCGGTGTATTCTATGAATGTGAATGTTCCTTATTACAATTCTTCTGCTTCTGCATACAAGAGGGCACAAGAAAATACTACTTCAAATACGAATGCAGAACCTTCTGGTGCTACAAGCACTAACTCAGGCACCATGCTATCAAATCCTGCATACGCTAATTCTCAGTACACTCCATCGCAAGTGTATTACCAGGGATACCCCCAATATGCCATGGCAAGTGCTCAAAATCCGTCTATGTATCAACACCAGCACCAACATCCTTTGCCCACTGTATATCCAATAGCGACGCCTCAACAAAATATAATGAGCTCTGGTCACACTTTGAGCACTATTGGATCTGATCCTCAACATCATCACTATCAACAAGAGCCCAACGACCACAAAAACTTCGCTATGGGTCATGCGAACAATAATATCTTAAACATCACCAATAATGATACGATGAACAACCTCAATACAAACACTTCAACTACTACACAATAAGTAAATATATTTTAAAAAAGTACTCCGATTTTCTTTTCTTCTCCTTGCCTTTTTGAGTATCGGGTTTACTCATGAAAATTATATCATTTTTCATTTTACAGTTTTATATACTTCGCTTCTTTACGTAATCATGCCTTTAATTTCATCTTCATTTGCCTATGGAAAAAAGCTATTCCTTTTGACATCATAAAATATCTTTATTAAAGAATCCCCTCTGTCAACATTTTCTACGAAAGATAGCTTAGTGTATTTTTTGAAGATGCTGTTGAAAATGATTCTCGACATACTCGCGCTGGTGGAAAAATGAAGTGGAAAAGATAAGCAAATTGATATATAAGCAAATAAACATATAATTTGGACGTACATCGAAATCAGTTGTTCTCAACTTATTTTCATTGTTTGATGAAAAGCGGAATATACATCACGGCTATATAATGAATAATGGAGACAATAAAACGACATTAGAAAACTCAAAAAATGCGTCACTAGCTAATGGAAATTATGCGATTCCCACAAAACTAAATAGGCTGAAAAAGAATGCTGACCCTAGAGTTGCTGCAATTTCAGGTGCTTTATCTGGTGCACTATCCGCAATGCTGGTCTGTCCTTTTGACGTTGCGAAAACAAGGTTACAAGCACAAGGTCTCCAAAACATGACACACCAAAGTCAACATTATAAGGGGTTTTTTGGTACATTTGCTACTATTTTCAAGGATGAAGGTGCTGCTGGGCTTTATAAAGGTCTACAGCCGACGGTTTTAGGTTATATTCCTACTTTGATGATTTACTTTTCCGTCTATGATTTCTGTAGAAAATATTCGGTCGATATTTTCCCACATAGTCCGTTTCTCTCAAACGCTTCTTCTGCAATTACTGCAGGTGCCATCTCTACAGTTGCGACAAATCCGATTTGGGTAGTAAAAACAAGACTTATGCTGCAAACAGGTATCGGTAAATATTCCACCCATTATAAGGGTACCATAGACACATTTAGAAAGATCATTCAACAAGAGGGTGCTAAGGCTCTTTATGCCGGCTTAGTACCAGCCCTGCTGGGGATGCTGAACGTTGCTATACAGTTTCCTTTATATGAAAATTTAAAAATAAGGTTCGGATATTCAGAATCGACTGACGTATCGACAGATGTGACGAGCTCAAACTTTCAAAAATTAATATTGGCCTCTATGCTATCTAAAATGGTAGCATCTACCGTGACTTATCCTCACGAAATACTTCGAACTCGAATGCAACTGAAATCCGATCTTCCAAATACTGTTCAACGCCATCTCCTTCCATTGATTAAAATTACGTATAGGCAAGAGGGCTTCGCCGGCTTTTACTCTGGGTTTGCAACTAATTTGGTAAGGACAGTACCTGCTGCTGTGGTAACACTAGTATCGTTTGAATATTCTAAAAAGTTTTTAACTACTTTTTTTCAATAAAGTGAAACAGAAAAATGTACATGACACAAGCTGAGGGTCGTAAAAAGCATCTTTCGCAATTGTTTCAACCTCATGACCCCTGTCTTGACTATGTATTCCTCTTTACGTCGGGCTACTCGCAAAATCAAGTAGTTTTAAACCTTTAGTATGTTGCAAATAAAGAGCAAAGAAAGAATTTATTCATCCCAGGAATCTCACTACATTTCGTAGGGGAAGAAATGTAGATTTGAGGTTCATTTGGCTCGTGAGAACGACTTGAACCTTATTCATACTTTATATAATATTTTAGGAGTATTGTAGCATTATGTATATTTTTCTTGCGGGTGTGCACTGCCGAAATAGCTGCTGAATATCCAGATTAAAAAACTAAACAAAAAACTGTTTCTTGTTCGAATAGTAAAAGAAGGTTTGCCCAAATGCTATTGTTATTTAGAAACGCTGGAAATACAGTATTTTTTGAAGAACTATCCGTTTTACCCGAACCTATTTTAATTCAATTCTTAAGTACTAATTAAAGTCTGCTTAATACATATAGAGTATATCTTACATACCATTAACATGTAAGTTAAATTTTAAGTCAAAGATATTGAGTTTTTTAAAGAACATTTGGTGTATGTGAGGCCATCTGCGCTAATATTTTCAAAATTAGTTTCAATTGAAGGGCCACTTGTTGTGTTGAATTTTGGGGGTAGTATTTTTTTGCAACTAGATATGTTATCGTCATGAGTTTGAAGTGGAGCTAAAGAATCACTCTGTAGCTCGTTCTCCCCGTAAAAACTATTTATGCTCTCTGCTGGTAATTCATCGTGTTCTAAAAGAGGAGAGGGCGAGGCATTTTCGTGAATGCTAGCTTCACTAGTACCGATAATACTCTTCGGGCAAGATTTATGCAGGAAATCAAAAAGAAGTGGATAATGTGCCACATTTATTGAGTCATCTTTCAATAATTGTGCCTTCTTCGGGAGGTTTGCATTCAATGCGGTCAAATTGTTAACAATATCTGAAACAATATCATTGACACATGCGAGTTCTTCATTTAACGAGCCAATTTTTTTTTCCGCATTGGCCAATAGACGATCATTTCCATTGATACAATTAGTAGAAGCCCTTTGCTTTAAGACGTTTTTGTAACTATGTTCTACCTTTTTTAACGACTTTTTAAGTTGAAGTTCAATTTGCTGCATCTGATTGCGTTCCTCGTCAATGTCCCTACTTACAACTTCATAGATGGACAGAATGTCTTTTTTTACTTGTAATAACTCATACTTCGTGCTATTGAAGATAGCAGCCTGTGTTAATTTTTTATGGGATGCAAGGGGAGGTAAGCCCTTTAACTCTTCGTAATAGGAACTGCTTCCAACGGCATCAAATTCTATTCTTGACTTCCATTTCAGTATACCTTTAGTTAAGTCTGCTACCATGCTAGGCACTCTCTGCCTTTCTTATGGTTTGGTTACGCATACTCTTCCTTTATATATTCATTGTCATATTTTAAGGAAGCAATCGCTCCGGACGCAAAGTAAAAATATTCAGTGCTTTGCACTCCAGTTAGAAAAAATGAAGAGAATTCAATTGAGAATAAGCAGGGAAGTAATTGGATTGGGAGAATCTAAAAAATGTGGAACTCACTAAAAGCATTCGCTCTAGTGTTCGGAGGTTGTTGCTCCAATGTTATTACATTTGAAACCTTAATGAGCAACGAAACAGGCAGCATTAATAATCTCATTACTTTTTGTCAATTTTTATTTGTTACATGTCAGGGACTCCCCGAATTTCTGGATGTTCATCAACCTTTCCCTTACTTCAAGCCTCTGAAAACTCCACTTCACGTTTATGTCATTACTGTCGTTTTATTTTATATTTCATCTACGACGAATAATAACGTATTTAAATACAACATATCCATTCCGATTCATATCGTTTTCAGATGCTTCGGAACCGTAATAACCATGTTTACATGCTGGTTATTAAATGGTAGGAAATATACAAAGATTCAGATTTTATCAACACTATTTTTAACCATTGGAGCTATAATTGCCTCATTATTCAAAGATGCTGATTTTCGGTACCAAGATTTGAAACTGCAAGCGTGGAAAATTGGAAGTGACCAATCTGTAGATCTCACTTTTATTTTTGGCATTTGTATACTAGTACTTTCATCATTCACATCATCTTTACTTTCAGCATACAATGAACGTACGTATCAAAAATATGGAAAGCATTGGAAGGAGAATATCTTTTACAGTCATTTTTTATCATTACCTCTCTTTCTATTTAGTCGAAAGCAGTTAATTCACGAATATCGAGTGATGAGAAAGTCTGAAAGAATATTGTGTTTAAATTTTGGAGGGAAGATTCTAGTCCCGCGAGAAGAAACTCTCCTTCTTTTCAATGTGTTAACACAATATTTTTGCGTCAAGGGTGTTAATATCCTCGCCAGTAAAACAAACGCTCTGACACTTTCCATAACATTACTTGTAAGAAAATTTATAAGTCTTTTACTGAGCGTCCGACTTTTCGATAATAACTTGTCATATACTGGCTACATCGGGGTCTACCTAGTCTTTTTTGGTGCCTTTATATACTCGCTGGGATCAATTCACCCCAGGCAAAATGACAAGGGGGCGATAAAGAAAAGTAAATGAACACACATTATAAACTAACCTTAAATCCTACTTGTATGTTCCTTAACTCTATATTAGTGGTGTTGACGTAAGTTTAGATAAAATCGCGAACGCTGCCGCCTGGAAGTAAATGAAAAAAAAAAAAAAAGAATTCATCACCTAAACTCACTAATCTTTAAAACTCATTCATGAGAAGTGGAGAACTATATTACAGCTATGGAACAAAGGAACAACGGTATGCAAAATTTCGATCTCTGGGTTTTAATAAATGCATGTAGCCAATTTTATCTTACTAACAATCTTTGTGTTTTCTCTGTGTATAGTCTTTCAAGCAAAATATAATGAATACAAACAAATTTTGGAAGAATTGCAAACAAAAATCATAGAATTAGGTCATGACAAAGATGAACACACTATAGTCATAAAAACACTGAAAGACGCTGAGCCGACGAGAAAATGTTACAGGATGATAGGTGGCGCACTTGTTGAAAGTGATGTTCAAACGAGTTTGCCTATTCTTGAAACCAAGAAGGAAAACATAGAAGATACAATAAGTAAAATGAAAGAAACCTTAATACAAACTGCAAAAGAGTTTGAAAAATGGAAAAAAGACAATAAGATTCAAGTCGTTAAAAACTAAACCATATATAAAATCTATTGCAGTACTTAGTTTGGCAAAAAATATAAATAAACACAATCAGGTACTCTTATGTATTTATGTGAGCCATTTATAAAGAATTATAAAGGATATGAAAACATATATTAGTTTGTTTTTTTGAATGTTTCAAGTTTCTTGCCAACAGAGGAAGTCGTAACGAAAGAAACAACAAAAAATATCCACGCAACAATGACGCCACAAATGGCGCTAATATAAACCCAAGAATTGCTGATTTCCCAACTTCTTGGGTATTCATCATTAGCAAGGTGACGGATAGCTTTAACGTCTTTGTCAGTAGTGAACGACAGGCCAATCTTACGATAGTCAGTGAGGAATGTAAACACTCCATGGCGGTCTGGAAGGATGAATTCACCGGTGGTGTAATACTGAGTTTCAGAATCGTTTCCGCTTGGCGACAATGTTAGACGGTAGTACGGATCCACTTGTCTTAGTTCAAATTGGATATCATCAGCGATATGTGGTAGCCATTCTTCTCCATTCCATTCCGAAAAGCCTACAGAATAAATAACTTTGTCCTTGATTTTGTAGGGCTCTTCGTCATAACTAGTACCATCCGCATGTGAATGAACCGCATGCACACTTTTGATTACAGATTTTTCATTAAATGTCCATTTTAGTAATTCTTTTGCAAACTCCTGATTAGAGTCCTGATTTTTGTTCTTTAAGAAATCACTACTGCCGATCCATACTAAACGAGCATTGTTTAAGTTCTGGAAACCAACTACAAGAAAGCCTTGAGATCCGCTGGTCCAAGAGTTGCATTTGCCTTTGGACTCAGTAAAGGATGTTCTTGGAGCGTTTAAAATTGGGACGATTTGTTCACGATTTTCTAATAAAGCAGCTGAACTTTCCCCAAAAACAAAATCCTCGCTTTTTCTGGCGTTGTACACATATTTGTTCAGAAGATGGTTAGAAGAAACCACTAGCTCTTCTGAGGAGGGCGAAAAATAGTCACGAATAACGTGTCCTTTTGGACTTGGATAGATACCTAATTCATTCAAAAATAAACGAATGGTATTCGGAACAGCACCTGGAGAACTCATGCATAAAATGTTACCTTCATTTTCAAAAAATTTAATCAACTGCTTAACTGGGATTTGTCTCGCTAAATTCTTGCCTCCTTTGGTAGGAAAAACGATGATGTTATCAAACAATCTTTGCTCTTTGTCATACAAATCCACAGTAGTGGAAGTACTGTTAATATCTAAATATTCAAGTTTGTAATTCCTTTGTTCTAGATCTTTTAAATAGACTGAGTACTCCTCTAAAGGTTCCGTAGATTGGTCGTAAAGAACAAGCGTTCTTGAAGTTTGTGTGCCCACAACGAAAATGGCCTGCAGAAGGATACAAAAGAAAAAATTCCAATCGGTCCGCATCCTAAATAATCAAAAAAGGATAATTCAAAATTTGCACCGTCAATTGTGTTAAAGTATTCAACTTTATAACCAATTCAGTTGACTATACACCTCTTTAAAGGTTTCTCTTTTCAAGAAGCGTGTTTGATATTTTTCAGGCGTAGCTTAGGGTAATGCATTATTCAATAACCCGCCCTGAAAATATCGAAAGTAGATATTGGGATATCTTTAATTGTAGTATACTAATATGTATCTATAAAACAATGAGAGCCCCCTATCATCATCCAGAGATCTTACTCCGCCATTTTTATTTTTTATAGGTTTCTGGCAACCATGATTCATCAACTTTTTTGACAGTGGCACTCTTCTTGGAAGGTCTTTGATTTGTTTTAGACTTCATGTAGTAATAACTTACACCTCCGATGATGGCTAGAAAGATGACCTGAACTGATAAAAATTGTGGGTTGAAAAAGGAAATAGGTGGGCTAACAATTTCGAATAGGGTTGGTGGTGCCGCAATTCTCACGATTTCATCGAACCTAGAAGCTAATAAAAATGGGATTAAAAAGTATTGTCCTTCCGGTAAATTTAACGTAACGTCTTGCCCGAATTTTGAAGTTCCGTTGACCTCCATTTCGTAAGGCCCAATACTCGCACCTGTAATGTCCGCCACAGGATAACCATGTGGATATGTAACAATTGTTCCGTTGACACCAAAAATTGTGATATTAGTATCTTCCCAATTAGTAACATTATAGGCTAAGGTAGCGGTATCCTCCGCGTAAAACTCAAGGAAAGAATCATGATTTTCTGATTCCTTCCCAACGACATCATATTTCACCTCTATATTAATAGAAGGTGGCGCTACCGCCTCCGCAACATCCTGTTCATGTTCGACATTGTCGCTATTATTAGCTGATATGGCAGCACAGAAGCTGCTCAAGGCAGTTAATAAATTAAACCCGATTAACATAGAAAACCTCATAATTGCCAGCTATAAAGAAGTGACAGTGAACTTTTACTTGTTTCTTTTGTTTAACCACTAGTATGTAATTGTTTTTGCAGAATTTGAAACTTCACCAAAATCTTCTTAACGTTCAATGACAAAATTACTTACCCGAACTACCGAACTACGAAACATGAATAAATAAACTGGAGGCATAAACTCATTTCCAAATTCCCGGAATACATCGTGTAGTCAAGCAGCATACATCACTATCAAAAATCATGCGCTTGTGATTATCGTATAGTGTATTTATATAATATATATAGATAGCGATAAATGGCAAGATCCTCTATGATAAAAGTCATCATAATGAAAACAGATGGCGCTTGTCTACTGTTTGCAAGGCTTGAAATCACAGGTTTTTATTATATCGTGGATTTTTGCCATTGCCTAAATCAAAAATAATGATCGATTTTTTGTGAATTAGGGAACGGAAGGAAAGAATCAGCAAACAATCAGCCCTAGCACCATAGGCAGACAGCAACAAAAACTGTTTTTTTATTCTCAAATATTCATGAGATTGATTACACCGTACTTCTTTTCAATGCGTAAACAAGTAGAGTTGACAAATATTATAAACTAAAAACTATCATATTAATAATATACCTCCTAGCACTTCGTAATGTTTCTGTCATTGAATGGCGAGAACATAAATTTAAAGAATCAACACCTTAAATTGTTAACCTTAACAAATGAAGTAAATTCAAATATTTACTCTTGAATTCTTTTTGCTTTAACTAACACATTGAAATATCAAATTAGTCCACTTTTCTTCCTTGTTGAATGGGTTTCTTCATTAACAGGGGAACGCTTGCCTACCATCAAGCCCATTCAATGCAGATGTGATTAATTGGTAAACAAAGGGCCAAGCAAAAATACATCTCTCCTACATGCTACATAAGTCCGAGATATGTTTTATTTAAGAACTATGAATCTGTAAATGACTGATTCAATATTAAACTAAAATTTCTATGAAACATCAAATTAATCACGTGCTTTTTAAAAAATATAAATTTAATTTCATTTTTTATTTCAATATTTATTAAATAAAAAATTTGAAAAATATATAAAATTTGTAGCAGTATTAGATTTCCGAAAAGAAAAAAAGGTTTCAAGAAAAGGAAAAGAAAAAAACTAAACGTAGTATAAAGTCTTGTTTAGTGCAAGCCAATGTTGGCGTTTCAACTAAACTATTCCTTAAAAATAAAATACAATGTTACTGCTAAACAATGTTGAAGGTGAGCTTAAGACAGTAAATCAAGGAAATGCGGTATAATCCCTGCTGACAAAGCCGCACATAAATAGCAGTTGTTAGCTATAAGGAGATTTTTAGCTACGAACATGGTTGTAATTCTCTTTATCCTGATTACCTTCAAGATTAAGAAAAAAACAACCATGGTAACTACTTTGGCTCAAAGTCAAACAAAACTTTTACCATTTCACGGTACACGTTTCCGATAAAATATCACTAGCTATTCAATGTCTGTATTCATCGATAAGCCAGAGTACGACGTACAAAAAATAACGTAAATGCATATCCTGCATCAAGAAAGAACCCTTATGGACGAACAACGAAAGAGATCTAAATTTAGAAGACAGCAAGACTAACCATTTGATAACGTAGTAAGGCTTTTCTAGAAATGTTGGACAGATAGGAAGAGAAAGTATAATAATGGTGTATGGTAGATGACTCTATAATCGTGGTCGGAACGTGCAATATATGAGAACGATGAATGCATATACATATGTCGCGACTCCTTTTTTTCCATTATAGCGGCATCGCTTTATTTCGCGTTTTAATTTATTTTCTTTTTTCTTCATTTCTTTCTGCATATGCAAACGCGGCAAGAAGTGCCCACGGATCCGAAGAAAACCTAATACATTGAAGTTTCTCTCCCTGAGATAGGAACTCTCTCTTCTGCGTCAGAAAAAAAAAAAAGTACTCTTTCTGCATATATTGCTCACTACTGACTCACTGATCCTTTTACGAATAGTTGGGCAACACCTATTAAGTTGTAAAACAATCGCGAAAAAAAAAGAAAACAACCAAGGCATCCCACTTTTCGAACCCTGGCGCTCGGAAGACTTAATCATTGCGAGGTCTCAATTGGCCGGACCGCCACCATGCAGCAAAATGGTGGAAAGTGCGTGCGCGTTTCTCGTGCCACGTGCTTTTAACCTAAATAGGATACAAACTATCGGCTTATCTTTAGACACGCTCTCGCAGAACGATGAGCTACTGGCATTTTGAGTTGATATTCAACCTTTTAAGGTATCTCAGAATGGGGCTCCGGCGCCACCGCAAAGTCTACCTTTTCTTCTTTAAGCCTTGAGTTTCTTCTTTTGCGAAAACGTTGCAATGTATTAGGCAAGATTATATTAAGGAGGTATTATAAAAAGGACTCATAAGTGAAATAAATAATATTCGTAATGCTAAATGTCCTGGTCTTGCTTCGTACTCTCGAAAAACGTAATCTTGCGGTATTTAACGCTAGTTTAAGAAAGTGTTACTGTGTATTAAATGTTGGCACTCCGGAGATTTATATTAAACCGAAGGTCTTTGAGATCGTGTACCATACCGATTCTAGTCGGAGCCTTGATCATTATTCTCGTGCTATTCCAACTAGTTACCCACCGAAATGATGCGCTTATACGATCAAGCAATGTAAACAGTACAAACAAGAAAACATTGAAAGATGCAGATCCTAAGGTTCTTATTGAAGCCTTCGGCTCTCCTGAGGTCGACCCAGTGGATACAATTCCAGTATCGCCACTAGAATTAGTTCCATTTTATGACCAGTCTATGGATGCTAAAAGGAGTTCTAGTTGGCTAATCAATAAAAAGAGCTATTATAAGCATTTCAACGAATTAAGCTTAACTGATAGATGTAAATTTTATTTCCGGACACTGTATACGCTAGACGATGAATGGACTAATAGTGTGAAGAAACTACAGTACAGCATAAATGATAATGAAGGAGTTGACGAAGTTAAAGATGCGAATGGAAATCCAATGGATGAGAAATCCGAGAGATTGTATCGCCGGAAATATGATATGTTCCAGGCATTTGAGAGAATAAGAGCCTATGATAGATGTTTTATGCAGGCCAATCCAGTTAATATTCAAGAAATTTTTCCGAAAAGTGATAAGATGTCGAAAGAGAGGGTTCAATCAAAATTAATCAAAACCTTAAATGCTACTTTCCCTAATTATGATCCAGACAATTTTAAGAAATACGATCAATTCGAATTCGAGCACAAAATGTTTCCGTTTATAAATAACTTTACCACAGAGACTTTTCATGAGATGGTTCCAAAAATCACATCACCTTTTGGAAAAGTATTAGAGCAAGGCCTCTTACCCAAGTTCGATCATAAAACTGGTAAAGTGGAGGAGTATTTCAAATATGAATACGATCCATCAAAAACCTTCTGGGCAAATTGGAGGGATATGAGCGCCAAAGTAGCCGGTCGTGGTATTGTATTGAGTTTAGGTTCCAACCAATTTCCATTAGCTGTCAAATTTATTGCTACTTTGAGATTTGAAGGGAATACTTTACCGATCCAAGTGGTCTATAGAGGCGATGAGCTGTCGCAAGAACTAGTGGACAAACTTATATATGCTGCTAGAAGTCCTGATTTCAAACCAGTAGAAAATAATTACGATAATTCTACCAATGTTCCACAAGAAATTTGGTTCCTAGATGTTTCTAATACCATCCACCCTAAGTGGCGAGGTGACTTCGGTAGTTATAAAAGTAAATGGCTAGTGGTTCTACTCAATCTTTTGCAAGAATTTGTCTTTTTAGATATTGATGCTATTAGTTATGAAAAAATTGATAACTACTTCAAGACCACTGAATACCAGAAGACAGGAACTGTATTTTACAGGGAAAGGGCGCTAAGAGAAAACGTGCATGAAAGATGTATTGCTAGATATGAAACTCTATTGCCTAGAAACCTTGAATCTAAAAATTTCCAAAACTCACTTCTTATCGATCCTGATCATGCTCTCAACGAATGTGACAATACTTTAACTACAGAAGAGTACATATTCAAAGCTTTTTTTCATCATAGAAGGCAGCACCAGTTAGAAGCTGGTTTATTTGCTGTCGACAAATCAAAACACACGATCCCCCTAGTGCTTGCTGCTATGATTCATTTGGCCAAAAATACAGCCCACTGCACACATGGTGATAAAGAGAATTTCTGGTTAGGGTTCTTGGCCGCAGGTCACACTTATGCACTGCAGGGAGTGTATTCCGGAGCTATTGGTGATTATGTAAAGAAAACCGACTTGAACGGAAAGAGGCAAGAAGCTGCAGTCGAAATATGTTCCGGGCAAATAGCACATATGTCTACTGATAAGAAAACTTTACTTTGGGTTAACGGTGGAGGTACCTTTTGTAAACACGATAATGCTGCTAAAGATGATTGGAAAAAAGATGGCGACTTTAAGAAATTCAAAGATCAATTCAAGACTTTTGAAGAAATGGAAAAATATTATTACATAACTCCAATCAGCAGCAAATATGTCATCTTACCTGATCCAAAATCTGATGATTGGCATAGGGCCTCTGCAGGTGCTTGTGGTGGTTATATATGGTGTGCCACTCATAAAACCCTCCTAAAGCCATATAGTTATAACTACAGAACCACTCACGGCGAATTAATAACTCTAGATGAGGAGCAGCGCCTACATATTGATGCTGTCAACACTGTTTGGTCACATGCTAATAAAGATAACACCAGATCATTCACTGAAGAAGAGATCAAGGAATTAGAAAATTCTAGACACGAACAAAGCTAGAATGCATTAACCAGTGTTTTTCTAACTGTTTATTGGTACCAGCCTTTGTGAAACATGTATAGTAAAGCATATCGGACGTAGTTTTTTAAGAACCTTGTTTATTACACTTTGACGGTTAGGAGTTTCATTGGAATTACCTCACTTTGCACATAAACTTCTAGAAAAGAAGGTAATACACAATGCTTTCGATCGATTTGATAAATAATAATAATGCATATTAGCATAATGCTACATATACGTATATATATTTGTTTTTTACTCTTTTAATAAAAAAATTAACTTAATAATTGTTGAGAATCTGGTAAAGGTTTTCTTTTTCTTTTATTTTTTATTCTTTTTTTTAGACAAGTTTCATATTTCTCTTATTTAGAAAGTCTACGTCAAAGAGTCATTGAAAGCTTTCATCTTGGATAAAACTATTGGGCTTCCAACAGCATAAAAAGACCGCTTAAGTACCTGTGATAATAGGTAATAGGTACTAATTATAATCTTAATGTTTACCTGATATTACTTTCTAGTGTAAATAACTGTGCAGTAATCTTTTGGGTAATTTCTTTTCATATTTAACTAGTGCACATACTCGCATTATGACCATTGTATGCGTTCAATACTAAGGGACAATAAAACAAGCATTATACTATATGTTGTATTGCTTCCAATGATTGAAAAAGCAACAGTTACCGCTACAAAGGGTACTATTTACTCAAATCTATAAAAGAAACCAAGCCATATATTTGAGATAAGCGGCTTGATTAGCTCTACTTTATATTCAATAGCGTGCTGGGTAAAATTCTATTTGTTATTTTATTGGTTTAAACGTTACCCGAACAGAACACTTTTATGTAAATTTTTTTTTATCGACACTTTTTTTCAGAATGGAATAAAAAGAAAAATAGGCGATGAGATAAATTTATAACAGTCGTCAATTCTCAAAAAAGCAGAGTTCAAGATATTGAGTTTAACATCAAACTGCAAGTACACTAAGTAAAAAAAGTTGCATACAATGACATCCGTTAGAAAAAGAAAGATGAACAGATCTTCTGTTGGGAAAGCAACCAGGAGAAACAAAGACAAACAAAGAAAGATTAACATCCAGTCTAATCCGATTATTGCAGCAAATTGGGACTATTCACTGACAATGGCACAAAACTATAAGAAATTAGGGCTAAGGGCTAAATTACAAACACCAGCAGGAGGCAAAGAGGCCGATTTAAGTAAAGTAGTTAAAAGAATTCCATTGACGAAGCCTGTGTTGGATGAAGATGAAGATGAAGATGAAGGTGAGGACGAGCAAAATGATTATAATGCGGCTACTGTGGAGCTCGATGAAAATGAGATACCAGAAGGTGAGGCAAGGATACAGCGTGATAAGAATGGTGATGTTGTAAGAGTTGTTTACGGTAAGAAAAAGAACTTTGATGCTGATGAGGATGTTAACAAAATAAAAGCTAGGGATACTACCGAGGAGACCGAAGTGGTTAAGAAATTAGAAGAACTTGCGTCTAGACCAGTTATCAGAAAGGAACGTTGCCAAAGTGAAAGGGAAGAAGAATGGTTGGAAAAATTATATAAGAAACACGGTGATGATTATAAAAAAATGTTTTTCGATAAGAAGCTGAACATCTACCAGCAATCTGAGGGTGACTTGAAAAGAAGGTTATTAAGGTGGAAAAAAAGAAACGGTATTGTATCAAAATAAACCAGTGGCAACTACCAATTGATTACCACGTAATATTTTTATATGTATCTATATATGTTTTTATGCATCAATATCAAGTGTTTTAGAGAACAGCAAATTATGTTTGATATTTCCATTCCACTATATTATAGAACGTGAGAAGCAAATAGAAAACTGTGAAATAAAGTAGACTTCAAATAAATAAGTATAATATTTTCTCTATTATAGATATAAGAAAATTAAGAAATAGAAAGAAAGCTAATTTGGTTCCACAAAGGCTCTATAGGTAGTAAACGCCTCATCTTCAGCTTCCAAATCAACAGGCAAATGTGGAGCGATGAAAAAGACAAAACCGGGTTCAGCTTTCAATTTTTGGCCATCTGCTTTAATGTAACCATTACCTTTTGTAGTGATTAAGATACTTGGACCATCAACACCTTCAAAATGCCTTTGACCAAGTTTCTCATCAAAAGTAGTCTCCAATACAGCAAATTCTTCGATTGGAGGGTTATATAAAACTGACTTACCGTTACCAGAGGACCTGTCGAACTTTAAAGGCTGCATTTTTTGCTTTTCCACAGGATCATATGTATAGGTTAACATGGAGACCAAGTTTTTAACATCCTTGAATTTTGGAGTGAAGCCTGCTCTAACGACGTTGTCAGAAGCAGCCATACATTCCATAATATCACCGCTTATATAGGCGTGAGGATCCTTAGCTCTTAAAAAGATGGCTTCACCAGCATTCAATCTGCAGTGATTCAACAATAAACATCCACAAAACAAACCCACGTCATCAGGGAACTGTTTATTCAGTCTTTGAATTAATTCTGGTAAATCAGGTTTGTTAAAGTCTGATGGAGAATTCTTTGATCTTTCGACCAAGGAGCGAGCTTGAATCTTGATTTCGTCATCCGAAGCGTTCATGACCCTGCTGAAAACAGCTTGCAATAGCTTTTTGTTTTGCTCATCTTCTGGGGAACCTTTCTGAGCAGAAGGTTGAATGTTCTCAATAAAATTCCTGGAAGTTTCTTCACCAACAATGTTGCGTAATTCAGGAATACGTTTCAATTCATCTGCAATCTCTTGCAAAGGTTTGAACCCGCAGAAACCTTCAAAGTCAGTCACAGCGATGGCCATTTCAGGTTTGTGATTATCATCAGGATAGTTCTTAGGATCTTGAGCGTGCAATATTTTACCCAAGGCTTTGTCGGGATGTGCTTGAATGGACAAGACTTTTTCAATGGACAAAACTTTGAAAAGGAAGGGCAATTCATTTGTGGCGTGGAACTTATCAATAATGTCCTTACCTAACATGGCAGAGGGGTTCTTGGAGATGATATCTCTCAGGGATTCCTTAGACTCATGGTTGTAGGAAGGCATCTTGCTGTGGGTACCCATCCATAACTCTGCATATGGTTTATCTTGTTCAATTTGAACAGAGGGGTCAGAATGGGCAGCAAATTGAGCGACAGCTGAAGAAGAGCCGATTTTACCCCAGTCGTATTGTTGGTAGCCTACATAGAGTCGTACGCGTTAGTTAGTGTACCAAAAAAAAAAAAAAATACTCAAAGTATTCAAAATATTTGACGAAAAATGGCACATACCTGCGTCTAACCTGAACAGCTTGTTGGACATGTTTTAAAATTTTCTGGTCTGATGTTCTTTACGTGTTTAGTGTTGAATGATTACAAGAAACAAACATTTTATACAGAAATATACTAAGATTGCGACGTGTATATTTAAATACGTAAATCGCGGCGAAAAAGGACACGGACGCGACAAAAAATTGCTACAATAACCAAGCAGCACGAAATGGATAGTGCACCACGAGACTTGGCATGATCAAAGTGCAAAAGAAAGCAGAATAACAAATTACTCCCGCAAAGTACTAGCTATATCAGGGAACGACTTTATTGGCATCTTGTTGTAGCAAGGTTTTCATGATTCTCATCCTTGCGCTTGTCGCGCGGCACGATGCCAGTGCGGAGTTTCCGCGATATGATGTAACTGCAGCTGTTGGTGGCGAACTTTGCATAAGATCGACCTCCTACTGATGAGAAAGATAGGATGGACTATATAGAAGAGCACAAGCAACGATGAATGGGTTGGTATTAGGCGCTACAGGTTTATGCGGAGGCGGATTTCTGAGGCACGCACAGGAGGCACCCCAGTTCTCTAAGGTATACGCGATCTTGAGAAGGGAATTGCCCTTTCCGGCCACTGATAAAGTTGTGGCCATAGTAGAAAGGGATAATTCAAAGTGGTCACAATTGATCACCAATGAAATGAATCCGCAGGTGCTATTCACCGCACTGGCAACGACAAGGGCAGCTGCAGGCGGTTTGGACAAGCAATACAAGATCGATCATGATTTAAACTTACAATTGGCCCGGGCTGCCAAGGAAAAAGGATGTGAAACGATCGTTCTCGTTTCTTCCGCTGGTGCTCATCCGGACTCCAGGTTCGGCTACATGAAGATGAAGGGCGAGATTGAACGCGATGTTATCGCTCTTGATTTTAAGCACACTATAATTTTACGCCCAGGCCCTCTCCTAGGTGAACGGACAAATTCTAAACAAAGCGGATTTGGCGGCAATCTGACTGCTGCTTTGGGCACTCGCGTGTACCGTTCTAGATTCCAGAGGTTGCTAGGCTATCCAGTTTATGGCGATGAGGTAGGAAAAGTTGGTGTTCATTTGGCGTTGAATCCTTCTGGGAAAGACAAGGTTCAGTTTGTCTCCAGCAAGGACATTCTTGACATCTCAGCTTCTCTGGAGAAGATTGCTACCTAAATCAACCAACGGCTTCTTCTCGCAGCTACAGTTGTATTTTACTGTGACGTACTTTTGCGCGCGTACGGGTTCAATGAATTACGGATTTTCAACAACTTCACACAATCATAGCTTTTTTTACTTTTTCGCCTCATTATTTTCTTTAAAGAAACGATGATAAACAGAGATTTATCGTCATGTTATTTCGTTCGTATATATCGTATTTGCGTTTTAGCTGTATAAAGTAAAATACTATATCTAACGTGGCTTTTTTTATTTCCCCGTCTGCCCTCTTATGCTCATAGAAAACACTAATGATCGGTTTGGTATCGTCATAGATGCAGGGTCTTCGGGTTCGAGAATCCATGTGTTTAAGTGGCAGGACACGGAATCGCTTCTTCATGCAACAAACCAGGACTCACAGTCCATATTACAATCAGTACCTCATATTCATCAAGAAAAAGACTGGACTTTTAAGCTGAATCCAGGCTTGTCGAGTTTTGAAAAAAAACCTCAAGATGCGTACAAATCTCACATCAAGCCGTTACTAGATTTTGCTAAGAATATTATCCCTGAATCACATTGGTCGAGTTGTCCCGTTTTTATTCAAGCAACCGCGGGCATGCGCCTTTTACCTCAAGACATACAATCTTCCATTTTGGATGGTTTGTGTCAGGGGCTCAAACACCCTGCAGAATTTTTGGTTGAGGATTGCTCAGCACAAATTCAAGTCATTGATGGTGAAACCGAAGGTTTATATGGCTGGCTTGGCTTAAACTATCTATATGGACACTTTAATGACTATAATCCAGAGGTCTCTGACCATTTTACATTTGGGTTTATGGACATGGGCGGTGCCTCTACTCAGATTGCGTTTGCACCGCATGATTCAGGAGAAATAGCTAGACATAGAGATGACATCGCCACCATCTTCTTGAGGAGTGTTAACGGAGATTTGCAGAAATGGGACGTTTTTGTTAGTACGTGGTTAGGGTTTGGTGCCAATCAGGCTAGAAGAAGGTACTTGGCTCAGTTGATCAATACCCTTCCAGAAAACACAAATGATTACGAAAATGATGACTTCTCTACAAGGAACTTGAATGATCCATGTATGCCGCGAGGAAGCAGCACGGATTTTGAATTTAAAGATACCATATTTCACATCGCGGGTTCTGGGAATTACGAACAATGTACAAAATCTATTTATCCGTTACTTTTAAAGAACATGCCTTGTGATGACGAGCCGTGCTTGTTTAATGGTGTTCATGCTCCTCGAATAGACTTTGCCAATGACAAATTTATAGGTACTTCTGAGTACTGGTACACTGCCAACGACGTATTCAAACTTGGGGGCGAATACAACTTTGACAAATTTAGCAAAAGCCTAAGGGAGTTTTGCAATTCCAATTGGACGCAAATATTAGCGAACAGTGATAAAGGCGTGTATAATTCTATTCCGGAGAATTTTTTGAAAGATGCATGCTTTAAGGGCAATTGGGTCCTTAATATACTTCATGAAGGGTTTGATATGCCTCGAATAGATGTCGACGCAGAAAATGTCAATGACAGGCCCTTATTTCAAAGTGTGGAAAAAGTCGAAGAACGAGAGTTATCGTGGACACTAGGCAGAATTTTACTTTATGCCTCAGGTAGCATATTGGCAGGTAATGATGACTTCGTGGTGGGTATTGCGCCCAGTGAAAGAAGAACTAAGCTCACTGGTAAGAAATTCATACCTGGCAAGTTACTGGAGCCTGATCAACTACGCAAGCAAAGTTCCAGCCTTTCTAATAAAGGATTTTTGATGTGGTTCGCAATTATTTGTTGCATATTTTACTTGATCTTTCATAGGTCACACATAATCAGAAGACGTTTTTCCGGTCTGTACAACATTACCAAGGACTTTAAGACAGGCATAAGGAGAAGGTTGAAATTTCTAAGGAGATCAGATCCATTTTCCAGATTGGAGGAAGGTGAACTTGGAACAGACGTAGACGGCTTCAAAGATGTGTACAGGATGAAGAGTAGCAGTATGTTTGATCTTGGTAAGAGTTCAGCCACAATGCAAAGGGAGCACGAACCACAAAGGACAGCAAGTCAGTCCGCTAATCTCGCTCCGTCAAACTTACGACCTGCGTTTTCTATGGCTGATTTTTCCAAATTTAAGGACAGTAGGCTATATGATTGAATGTGGTGGTGTATGCGCCATAAATAGAAGCACATATACTTCTCACATAAATATATGTATATATCTAGTGAGGTGCCATAGTATTGCATTAACAGTGATTCACGTCACTCTAAACGTCGCTTCTGTTTTTTTTTTGAAATTTTTTTCTCACAGCTGCTGAAAATTTTCGAGCGAGGCGATGAGATGAGCTAATTATATCAAGAGGGAATTGTACTAGTAATACTTTGGTACACACAAGAACAAGCATATAGGTATACAGTCACGACTATAATATCATAAAATGAGAGTCAGAAAGCGCCAATCTAGAAGAACATCTACCAAGTTGAAGGAAGGTATTAAGAAGAAGGCTTCTGCCCATAGAAAAAAGGAAAAGAAGATGGCTAAGAAGGACGTTACTTGGAGATCAAGGTCTAAGAAAGACCCTGGTATTCCTTCTAACTTTCCTTATAAGGCTAAGATCTTAGAAGAAATAGAAGCCAAAAAAATGAAGGACTTAGAGGAAAGAGAGCTTGCCAAACAACAACGATTGGAGGCTAGGAAAGCTGCCAAGGAACAAGGCGTTGATGCAATGGATGAAGACATGATAGAAGACGATGAAAATGGATTAGCAGCTTTGGTTGAGTCTGCTCAGCAAGCAGCTGCTGAATATGAGGGCACACCCTCTAATGATGCAGATGTTCGTGATGATGAATTGGACGTCATTGATTATAACATTGATTTCTACGGTGAAGATGTAGAAGGCGAGTCAGAACTTGAAAAATCTAGGAAAGCTTATGACAAGATTTTCAAATCCGTTATTGATGCTTCTGATGTCATCCTATATGTTTTGGATGCCAGAGATCCAGAGGGTACAAGATCAAGAAAGGTGGAAGAAGCCGTCTTACAAAGTCAGGGTAAAAGGCTGATTTTAATACTGAACAAAGTTGATTTAATTCCCCCACATGTATTGGAACAATGGTTAAATTACTTAAAGTCTAGTTTTCCTACAATCCCATTAAGAGCTTCTTCTGGTGCAGTCAACGGCACTTCTTTCAACAGAAAGCTAAGCCAAACCACTACTGCAAGTGCACTGCTAGAGTCGCTGAAAACTTACTCTAATAACAGCAATTTGAAGAGATCTATTGTAGTGGGTGTTATCGGTTATCCAAATGTTGGTAAATCATCTGTTATCAACGCTCTTTTGGCGCGCCGTGGAGGTCAATCAAAGGCTTGCCCAGTCGGTAATGAAGCAGGTGTTACTACCTCTCTGAGAGAGATCAAAATCGACAACAAGTTGAAGATTCTAGATTCTCCTGGTATATGTTTCCCAAGCGAAAATAAGAAAAGATCGAAAGTTGAACATGAAGCTGAATTAGCTCTTCTAAATGCTCTACCGGCAAAACACATTGTTGATCCGTATCCAGCTGTCTTAATGTTGGTAAAGAGACTAGCTAAATCAGATGAAATGACAGAGAGCTTTAAAAAGCTGTATGAAATTCCTCCTATTCCTGCTAATGATGCAGATACGTTTACAAAACATTTCTTAATTCACGTCGCTCGTAAAAGAGGTAGATTAGGGAAAGGCGGTATTCCAAATCTTGCCAGTGCTGGTCTTTCGGTACTTAATGACTGGAGGGATGGTAAAATTCTTGGTTGGGTTTTACCAAATACATCGGCAGCTGCATCTCAACAAGATAAACAAAATCTAAGTACTATAAACACTGGCACTAAACAAGCTCCAATTGCAGCAAATGAATCCACCATTGTATCCGAGTGGTCCAAAGAATTTGATTTGGATGGATTATTTAGCTCTCTTGACAAGGCCATAGATGCTAGCAAAGATCAAGATACAATGATGGAATAAATAAGTCATATGTAAGGCTATTTTTATGTAAGGGGTGTTTCTTATTTTTTCTTTATCATCAAATAACATTACTGTAAATTATAGGTGTGCTTTTAAACTCATTACTATACATCTTATTTTTTTTAGTTTTACTGCCTTTTTGCTCTTTGGACAAAGAAATCATTAAAAAGTTCCAACTTTTATTATGTTTCATATATAAGATATACAAAATACAAAATGCAAAACGAATTTCAGAGATAGCATGACTTATGAAATTGGGGACAGACTCAAGATTGGTGGATATTTTTGCACCATCAAATTCATAGGTGTTATTAAGCCGTGGCCTTCGGTAAAAGCTTATGGGGTGGAATGGGACGATCACAGCCGGGGAAAACATTCTGGAACAATAGATGACATACACTATTTTGACGTTCAAATTCCTAATTCAGGATCATTTTTGAAGGAGTCTAAGATTAAATCTCCAGGTGTACGCAGAATTACGTTTTACGAAGCATTGTCAGAAAAGTATGGAGGCTCGAGTAATAACATTAATGACCTATCTATAGGTAACAAAAGGGTTGAGGGTTTGGGATTCGATGAACTAAATGCGAGAAATAAGAATTATAAGAAGTTAAGAAAAATAGCTTTGCGAGATTCCGATGTCGCTATATTGTTTCAAAATCAAGATGAGTTAAACCGTGTAATACAAAATTGTGTGAACGTCAAGGACCTTGATTTATCGCTTAATCTATTCACGAATATCAACTCTTTATGTGAGTTCATAGAACCTTTGAAGAACTTGGAGAGCCTTAATATATCTCAAAATAAACTTTTAAGCGGTTGGGACAACTTGAAAGAATATGACCTATCACACATCAAAACTTTACGTCTGTCTTCCTGTGGTTTAAGTTATAAACATATTGGTAAGCTGCTCAAAAGCTTCAGGACACTGAAAATGTTGGATTTAAGCTATAACAACTTGACCAGTGCGGGAATCCAAAATTTTGAGAATGAAATACCGTGTACTTTAGAGGAACTGAATATTAGCGGAAATAATCTTATATCGTTTCCATTGTTTCCAAAAAATTTGACATTGAAAGGTTTAAATGTCTCCAATAATCAAATTTCTAGAGCACCAAGTATTGCTATTTATTCTGTTGAATCCCTGGATATAACAGATAACAAATTTAAGGAAAGAAGTTTGATAGATGATTTGAATAAGACATTTCCCTCTTTGAAAAATATCCATCTGAGTGGCAACGAATTCAACTACAACGGAAATGATATTAACGTCGAAGAACAAGCTACTTTTTATGAAGTACTGGCTAGGTTTGATCGTGTGATGGTATTGAATGGATCAATATGTGATGTAAAAACAAGAAGAGAGGCTGAGATGTTTTTTGTTTCCAAGGTAATGAATAACGAATTGAGCTATGACACCAATCTGCCGCGTTGGTCAAGCCTCATAAAGTCGTATGAAATCGATATGAGTAAGCTAAGTTTCAACAATGAAAGAGAAACACGGCAATCTCTTGTCTTAAAAATAAAGATAAGAGCTGGCAAGAAGCCGAGTAGTGATTTAGATTATTGGGTCCTTCCCAGTTTTACAGTAAGGTACGTTAAGAGTGTAATATGTCGAAAGCTAAACTTTGACATACTAAATGTTAAGTTATTTCATGAAAATTCTGAAGGGATGATAAACGAAATAAAGTATAATTTTCGCCCCATTTCAGATTTTAATGTTGTGAACGGAGATATTATTCATGTTTCGTCTCCAGTAAATAACAAGAGCATTCAGAAGGTTAACAGCCCATCGTAATCACAATATATAGTTAATCTTGGCTAGTTGCATATTTAAAAATCAGGAAACAGCCTTTTAGATTGTAAGCGGATGTTATTCTAATTTTTTCTTAGTTTCTTTATTTTATTATGTAGCAGATGGATAGTAATATAGTGTTGACGGCTCCGTTTGTTACTCAACGCTGAAGTTCCATAAGGGGTCGCCCAAATGGTGAATCAATTCTATGGAATGACCTTTGTTCACTGATTTAATTTCTTCAGTACCCATCATCAATTCACCAATAGCCAATGCATTCTCTTTATTTTCGGCATTGATGACTACAATCGTACCTTTCTCGTAACCAGGAGCAGGTGGTAAGTCGGCACCCGCAGAAGTTAGGCCAGGGCACATGATATTAGCACCTGAGAGAACGAATTTAATAGCACCTCTATCAACCTGAACAGTGGGATAAGCCTCTGGAAATTTGTGTACTAATTTCAGGCTTGGAATCAGTTCATCGAATTTTTGAAAAAAAAGAACTTCACCATCGACGGAATACAATTGGATCTTATCTTCACATTTAATCAACTCGATTTGACTCTTCTTAGGAATTAATTCATCAATAACATCTTCTATTTTGGGGTACTGCTTGACCAATTTGGCCTTTAACGTTCTTTGAATTGAAGATTTGACCTTTGAACGTGAATGGACATCTTCTCTTGTGAATCTATCGATGATGATGTTAGTAATTGCTTACTGAGTCAAAAGTGTACACTAACCCCTGGTAAAACCAGTGAATTACGCAATATTCATTCTCATGTTAGACATACTTCTTAAACATTTCCTCTCTGCTGTTTTAGTTTACCGTCTTTGTCTTTTATATGGTTTTACATAAGGTTATAGCAAAATCAAGTTTTTTCACACAATAATTTTTCAGATAATTAAATTTTTCGTCATTTTTACACCTACAAATACAAAGCATAAGAGTAAGGTAACTATGAATTTAGTGGAAAATGACCATAATGATAATTATCAATAGATAAAATTATGGTTTTTGAGGTGAAGTTGAGGTCTCGTTTATAGACGGCACTGTCAGGTAATTGGTCAACTCTCCTATACAAAGTTTACTGTATCGGGTGAAAAGAAAGACACACAAGAAGGAGAACACTCATGCCTACCATTTTAGTTGCCATTTCTGTATTACTTACAATTCCAGCTTCTATAACGTGAACTCACATTAGAGAATTCGGTGAAAAAGAAAAGAAAAATATGGTTGGGCCCTCAATTGAATGTTTCAGTCCGGTATCCCTAACCTATTTTTTGATATTACTTCCAAAGAAAAATAAACAGTCCCTTTGAAAGAATGAATATCGGTAATGAAAAAAGGTATTCCAAAAATTCCCTACATAGTCTTGAAGTATTCAAAAGCGAACACCGAATTGACCATGAGGAGACGGTCTGGTTTATAATTAAATTTCAACCAGCAAAAACACAATCTCGGACGAATCCTCACTGATATGCGTATTTCCCGTGCATAAGGATGGAGTATTAAGGAAGGAAGTGAAAGAAAAGAAAATGCATTAAACGTAAGTAACACTAGTAATTGGACAATGAAGCTAACTAATATTCTGTTCCTTTTATATTCAGAAAAAAAAATTCGAAAACTAATATATCATTTTACACGATATTTGAAATTGAAATTTATCAGAATATTTATTTAATTAGTCTAAATATGTAATATGAAGCGACAATGCAGAGGTTACTTAGGCATTCTTGTATTCCTCGAACGCACTTATGATATCGTTCTTCGTGAAGCGTATGTTTGTCCCTCTATAGTGTTTATCAATTACAGTGTATAGTTTCAAGTATAGTGAGACGGTTTGACCTTGAATGCACGACCACAACTTATCGCATAGGACGTTGTTTATGGCATTTTCTTGGTGGTAACCGAAGTCATTTACCATATGAGTGTGCAGCCTTTTTACTAGAGTTTCAATTTCATGGGAAGTGTATGCTAAAAGAATGTTCTCTAGGTTCTGCCTGCTATATGCGGCCCATCTTGAAGGATTGGTCATGTTCACATTGTTGGTATTTTCAATGATGTTGCTCACACCATAAACAAAGGCTGTTAGTTTAGGCATAGTATCGCGGAGTAGAAAGGAAGCATAAGATTCTTTTTCCACATCGAAAACTTTCTTAACGTTTTGCAATGACGTATCAAATATACCATCCTTATTGAAGTTTAACATGGAAAGCATTTCAGTTAGCCAGTTACTGTTCACTAGGAGAGAAATAGTTTCCATATAGTCATTATTTAAAGCAGCAGTATCTGAAAGGTTTGGATTAATGCTTGAATTAACTTCTTTGTGAGTTATCGATCGTGTGGCAGCTATGCTTAGCTTCCTGAAGCTCGAATTCATTAATTCGATGGACTCGTAGCCTTCATCGGTATCTTTAATATCCATAGACCTCTTAGCAAATTGGAACAAATCTTCTGAATTCTTCAAGCCTACTGGTAAATCAAGTATACCTGGAAGAATTTCTCCATTGGTGGTTGCGTTAGAAATTCTTTCGAAGTGCAAAACCTGCTCTTCTACATTATCAGACCACACTTGTTTTATTTGTGTGTACATTCTAGTCACTGCAGACAATAAAAATTCATGGTTGGATGATTCTAAGCTTTTAATTTCATTCTCCAAGTAAAAAGTTAAGGCTGGGGCTACCGTTGGTTCGGTTTTCACTAATTCTACAAAATATGAGGACAGCCTAGTGACAATAGGTTGGAATATTCTTGAGACCAACTGGGTTTCAATAACGGCTGCTTCTCTATCAGATTGCATTACTTTCACAGTATCTAATAATATTGGAGGAGCATCTGGATCATTAAAATGTTTAATGTATTCTTCGAAATTATGCTTTGAAGATATATGAAAGAACACTTCGACAAAATTTTGATAAACGATACATTCTTGCCTCATGGTTTGAAGGCACTCGGTAAGAAGAGAAAAACTATTCTTGAAAACCGGGTTGATATCATTTGTTTTTCTCTCTTTTCTAAATGTGTTCCATTCATTTAGTAACTGGCTTAAGCTCAGCTCATTCATTTTTTCATCATTTGTATCAATGCCTTGTAATTGTGATATTTTCTTAGTCCATAACTCCATGTATACTGGTTGAATACTGACGTTCCAATTTTCCACAATTGCTTGATACGATTTTTGTGAAATTTCTTTACAGAACAGTATTAAAGGAGAAAATATCAATAAAGTCGTCAAAATTCTAATCATTTGATCGTGTGAGATATCTTGTCCACGTATATTTGAGAATTTCTTCTGCATTTCCTCCACAATTCTGTTAAGAAATATCTTGGTAACTTTCTCATAAAATTGTAGCCTCTGCTTTAGTCCAGAAATTTCTCTCAGATTATATTCTACTTCATTTCCATCGCTGCCTATTGCTTGAAATGCTTTTAATAATAAATTCAATTGGTTTTCCATCCATGGCAAGTTCTTCTCTCTTATTGGACATTCTAATAACTGATTTAGGGAAATTTCATCAAGAGATACGGTTTTCAAAAGTTCATCAAGTGTGTTCCATAGAAGTTTCTTGTTAGCACTTTCAACTTGTAACCCGTTATCTTGGCTCTCTACGTTTTCGATATCATTAGAAAAATTGCTCATTTCCATCAAGAATAAAGAGAGAGTGGGGATTATGCGGTGACATTCGTCATTGACCTTGTCTTCGTAGGGGCGGATATTAGGCCCAATTTTTTGCAAAGATAATAAATTTTGGTTGAATAAGTATTCCGTTTCCGCCAATCTTAAGTCAATCCTTTCAATCATACTATCAGCATCGTCTTCAATGGACCAATTGATATCTGTTAATATTTCTAATAAAACCTCATCGTCAATATTTTCCATCGTTTTTATCTCCTCTTTAGATTCAATCAGCGCTTCAGATTCGTTATTCTCTTCCGGAAGGATTAATTTCTGCGAAACGGCAGGTGCTTCTTCTTGAATAATTGACACTTCATGGTACACGTGAGGAGCTTCACCTTCAAAATTATTGCTATACCTAACCTCATCTCCCTTCTCGAACGAAAGATCGTTCTTCTCATCTTGGTCCTCTCCTGATAAGTTAGATGTATTCAAACCTGCTATCTCGTCACTCAAACTGATCGAGTCATTCAAATCGCTTCCACCGAGTGACTCAACTTTGGCAATATTTAGTGGTTTTTTTAATTGGTCATGAGCTCTAGCTGTACTTCTCTCGGGCACGTAAGTACCATTTTGCATAGTAGGAGTGGTTTCTGTTTCTTCCGCCAAAACTGCGTTTAAGTCCTCCAAAAGGTTATCAACCTTACCATTTATTTCTTGAGTATAACTTTCATTGTCTACTTTGTTTCTTTTACTTTTTTCTTCCTCCTCCTTTTTAGCAAGCGCTTCTTGCTCTTCTTTTTTTAATCTCTCAGCTGTTTCTTGTTCTCTTTGTTTTCTCTGTATTTCCAATAGTTCTCTCTCTTTTTTTAGGCGTTGCTCTTCTTCGAATTGCCGTTGACGTTTCAACTCCATTTGCTTTTTAGCCTCCAGTTCCATTTGAGGTTTTCGTTCCTCTTCTTCGAGTTGTCGTTGGTGTTCCAATTCCATTTGCCTTTTCCTCTCCTCCTGCTTTATTCTTCTTTCCTCTTCTAATCTTTTCATCTCATTTTCCTTTTGTAACTGAAGTCTTTTTTGCTCTTCTAATCGTCTCAGTTCAGCCTCTTCTTGTTGCTGTTGTTGCTCTAACTCGTATCTTTTATTCACTTCATTCAATGTCGAATTGGAAGAATAGGGGGCCTTATTTAGAGATTTCATTCCTGCATGATATTCCACGCTTGCAGGCGTTGACACTGGATTAACGCTTTCTGTTTCAGACCTTCTTGTCCTCTCAGTAGGTGCTGAAAAGGGGACAGAGCCCACCGATTGGGTAGTGTTTGTCGTGAAATTACTTGTAGGTGACTTTATTGGAGATACGGAACCGGGGCGATTTGTGATGACTGCTCTTTGATAACTCCTCTCGTCAAGATAAAAAAGGGATAAATCCCAATTGACCAATTCAGGGACATGACCTTCGAATGTTTGAATGTATAGAGTAATTAGAGATTTAATGAAAACAGTTCTTTCCTTCGCAGAATTCGTTTCCCAGTAGTATTTTTTACTCATGGTAAGAATGAAGCCTTCAGACATCTCCAGGTCCTTCTCTACTCTTACTAGTTCGGTCAACTGCCAAGTTCTACCAATTTGAAAAGAGCCGTCTGAGTTTTCTCTTGCTTTATGAATTTGTATTAGCTTGGCATTGTTGGGCTTGGCACTCAAAATAAGGAGTCTTTTCTTTTTGTTCTCCAATTTTGAATCTGGAGGAGGTCTTGAACTAGGGAATTTTGAATCTTCTATAATCCGGACATGTGTAATATAATTATTCGGCGGTTCACCTGTCTTATGGTCGGGTCTGGAAAAGCAGCAATTGATTATGGCTTTCCTATCCCTTTCATATTGTTCGGCTAAAAAATTCGAAGTTTGAGAGGAATTTGAAGCTCTCGACACGTTTCTCTTATGCGAATAATTTCCACCAGAAACAGGTGGTGCGGAAGAGGGTACTGCACCTTGACTGACGTTTCTAGAACGGTGAGCACTGCTACCGGATATTGTTCTCTTGTGGAAAAACGATGTGTTTTCATCGTGTGATGTCTCACGACTGTGAGACTTCCTTTTAAAAGGAGACTTCGAGGACCTCATAATATAGAATAAATTGCGTAGCCTTGTTACCTAGCTGGAGATATCTGGCACCGACTCAGTCTTTATGACCGCTTTTTCTTCATAAGCTATGATACTGTTATTGCTATAAGTGTTCACCAAGTTAGTATTTGCCCATTAATACCGGGTGACATAGTCCCACAAGCGTGGTTCTCAAAAAGCAACGAAAAATTTTCTGACTTGGCAAGGTGAGACTTAGGCTGATAAGTAAGTACTTTTTAGTTTTTAGTGTACAATACCCCCTAAGGAACCCAGGTTTTAATACTATTATCTTTATAATGTCTCTCGACTTTAACACTTTGGCCCAAAACTTCACCCAGTTTTACTATAATCAATTTGATACCGATAGAAGCCAATTGGGTAACTTGTACAGAAATGAATCTATGCTAACATTCGAGACTAGTCAATTGCAAGGTGCAAAGGACATTGTTGAGAAATTAGTATCTTTGCCATTTCAAAAGGTCCAACATCGTATCACTACTTTGGATGCGCAACCTGCTTCCCCAAATGGCGATGTCTTAGTCATGATCACTGGTGATCTGTTGATTGACGAAGAACAAAATCCACAGCGTTTCTCTCAAGTGTTCCATTTGATTCCTGATGGAAACTCTTACTACGTGTTTAACGATATCTTCCGTTTGAATTACTCTGCTTAAGGATTTTTTAAGTCACCACAGAAACATGTATTTTCATTTTCGAATATTGTTTAGCATAATTGAAGATGCTTAGCTAACGATGTATAAGGCGATAGCGATAAAGAAGATATATATATATATATATGTATGAAGATAGCGTTTTTAAATGTATTTCTTTAATACTGATCTTCGATCATTTTGAGCTTGTTTGGCGGGAATACCATTCTTAATATCTTCAGAGACAAGTAAATCCACTTCAATTGACTTTTCGATATAGGTAACTAATTTTGAAATGTCAGTCTCTTGAACAGGAATGCGTACTATTCCATTATTGTCACCTGCAATATAATCACCAGGACATATTGTTTGGGTTACGCCATCACTCGTTAAGATTTTCAACTGTACGTTAGTGCCTACGGCTTTAACGACAGCCTTTGGAGCGCAAGATCCAACACCGTAAGCAAAAACGGGATGGTTTAAAGTCCGGTGTTCATCCACATCTCTTATGCGTCCAAAGACTACTGTCCCATTCGATTTCAAATATTGTGCTCTGGTACTCATCAGCCCCCCGTACATCGCTTGCGTAATTTTAATAAATGGGTGGAACTGACTTTGCAAATGGGGCTCCAGTGCGAGGACGAGTATTGAGTTGGGAGGGACAGAGTCTATATAGTTCACGGCAGGTCTTGGATCATCAATGGGTGCAAACAGTACTGTGTATGCAGTGCCTACTATGGAGCTATTTGGCGGTGGAGAAATTGCTGTTAGATTAGGGAAATAACCACCCGTTGGAATGTTATAAACATTCAACAATCCGTCCGAAATATCACAGGTTGAGAACCTCTGTAACTTTTGAAGATCTGACATTGCGGACGGCGGTTTCTACTTATACTGTTAATTTTTTTAAAAGTTGGTTTAGTTTATGGAAAGTCATACAGTTCAAGTTTTTTCGCGCTAAGTAAGGTGATCACTTTTTTTTATCGTTCTTATCACTTCCAGCTGTAATACATCATAGAGATTAATGAATGAGCAACGTTTGACTCACATACAGACCTAAGTGGCGGAAATTATTATTGGCAAAATAGCTGGGCTTGCAGTTTTCCTGATTATTTGGGTAAGCTGATGGTATTCTCCAAACGCGGTGGGCAAGATCTCAGATTATCTGCTCCTTATTGACTGCTTTTTATTTCTATAAATGAGCTTGTATACACATGTATAGTTTGTATTTGGATTATTTATACTTTTACGGATTATGTTCGTATTGTTTGTATTTCATTCCCTAATTTTCCTTAACAGATATAATTTCATGATTAAATTTCAAGGCAAAATATAAAATTATTCAGAAATAGCTTCATCACACAGTGTCTAGCGAAAATATTTGTTAAAATGCTTAACCCAAAGTGTCATTCTCGACAGTGAACCTTTCCTAAAAACTTACAATTGTTATTACAAAGTTCTTCGGGGGATAACAGTCATGGAGTTACAGCAATGATACCTTATGCGGCTAGTTTTCTTTATTTGCACATAAAGGGTGCCTTCAACATTACTAGACTGCGTGGTGTTGTTCAATTCAAACTGGAGACATAGACTACGAAAATCTTTTAGTCAAATTTACAAGGGCGAGTAGCTTTTAATTGTGCCTTCATGTGCCAAGTAAATTGCGTACAAAAAGTGTCAAGAGATTTTCTCATTCCCTACATTTGCCAGTTCTATAGGCACCTTCTTGCGCATATACATATCTACAAATATCCCGGCTTATTTCCAGTATTACTATGTTTTACTCTTAATTCAAATAAGCACTGCTATTATTACTTTTGATCACGTCAAAAGATACAAAAGACAATCTACAAGTTTATGGCCTTGCATTGTTTATAATTTATGTGCTATCTGAGCATACCCGCCTTTTCTCTATTGTTATTCGAGAGAAGACTAAAAATATCTGCTGCAAGAACAAAAATGGGAACTGCTTGTCTCTTAAAATTATCAATCCACAATGGAAATAGACTTTTTTTACACAGCAACGGTTTTTGAATGCTATGAAACGGTCATTATCAGCTAACACGCTCAACACTTTACTCCATCTTCTTAAAGGGTGTAAACAGAACGATAAATGATTTCCATAAATAGTAAGGCCCAGCCGACAGCCTGCAGCGCAAAAGTAAACCGTTTCCATCTAATTTGGATAATCTGCATTGTTCCCAACGAATGACAGAATCCATCGCCAGATCTAATAAGGTTCAATTTTCTCTATACGACGGCTATAAAAGGAAGTTTTCCGAGCGCGCTTCGAAGCAGAATAGGGAGGACCCCAGACCCGTTTTAGTGCCTGTCCCTTTTTAGTACGTGTTTCCGTTTCCGTGCCTGGCTAGATCCATCTTTCTTCACGCGTTTATTTTCAGCACCATGTTTTAGGTTTTTACAGCATCGTTTAAGGAACCCAACAATACAATAGCGGGAAGAATGCACTTTCTCGTTCCATAAAGGGTCTCTTTCACCTATACGGTTGGTACAGATTTCCAGTGTATGCCAGTCAGCCACGGCATTACGTCGTTTGCTTCTATTTTCTTCGTTTTGAACTGCGTTTGTATGCAACTGTCCCTTGACAGAGAAAAAAAGTGAAGCAAAATGACAGACAAAGAAATCTTTTGTATAAAAGGTCGGTTGAATCTTGTTGTTAGCTTGGAATCAGCTTGCTTTTCTCCTCTAAATTACATAAAAAACCAAGAAAATATCAGACTTTTTCATTCGCTTTCAACAAGTACTACAATAATTAAAAATGGCTTACACTAAGATCGCTTTATTCGCTGCTATTGCTGCTTTGGCTTCCGCTCAAACCCAAGATCGAAATTAACGAATTGAACGTTATTTTGAACGATGTCAAGTCTCACTTACAAGAGTACATTAGCTTGGCTTCATGATTCTTCCTCTGGATTTTCCTTAAGCAGTATGCCAGCTGGTGTTTTGGATATCGGTATGGCTTTAGCTTCCGCCACTGACGACTCCTACACTACTTTGTACTCTGAGGTCGACTTTGCTGGTGTTAGCAAGATGTTGACCATGGTTCCATGGTACTCCTCTAGATTGGAACCAGCTTTGAAGTCTTTGGATGGTGATGCTACTTCTACCGCTGCCCCAAGCTCTTCTGCTGCTCCAACTTCTTCTGCTGCCCCAAGCTCTTCTGAAGCTCCAAGTCTTCCTCTGCTGCCCCAAGCTCTTCTGAAGCTAAGTCTTCCTCTGCTGCCCCAAGCTCTTCTGAAGCTAAGTCTTCTTCTGCTGCTCCAAGCTCTTCTGAAGCTAAGTCTTCTTCTGCTGCTCCAAGCTCCACTGAAGCTAAGACAACTTCTGCTGCTCCAAGCTCCACTGGTGCCAAGACCTCTGCCATCTCTCAAATTACCGATGGTCAAATCCAAGCTACCAAGGCTGTTTCTGAGCAAACTGAAAACGGTGCTGCTAAGGCCTTTGTTGGTATGGGTGCTGGTGTTGTCGCAGCTGCCGCTATGTTGTTATAAGTTATTGGTTTTTAATAATAACTACGTAAAAAATAACCATAGTCATACCCTTTTTTATTAACTACTTTCGGTCCTTTCTTCTGCTTTACAATTAATGTAAATATGTTTCGGTTCTTTAATTGCATATATAACAAGATTAATTTTTCTTTTTTTTAATTCATTTTGTCTTCTATAGTTTTTCCTGTGCCATATTTTAAATGTTCCAGCGGTGTTGGCACTACTGTCTGTTGGATACTTGTATAAGATATCAATTTATTAACTTATTGCAAGAAATTATTTTGTGCAGTGTGAAGACTTAAAGTGTATTGAAAGACCATTGAGGAAGACCTGAACATTAACCGAATTCAACGAAGGCTGAAATGCTAGGATTGATAACGTAACAGAACTAATTAGAATGTGTAGACATGACACATGCTGATTGAAACATCATGTCAAATCATCATCTTCCTTTGATGCTTTTTTAGCAGCTTCGAAAACTTACCTTCAACAACAACGATTTTACGTAACACTACTGGCGTTAAAGAAATGGGGTGGCAAAGATAGAAAGAAAAATTCTACTGGAGAATGTATGAATTTTGAGGTAATTTTTGGGATGCCATTGCTGTTAGAGATCATAGTATTAGGTGCACAAAATGAACAAGGAGTTCTCCTTAAGGACATACGAATCCACAAAAGGGTATGGAAATTTCTACATAGTATTGTGATTATCGTGTAGAAATACCGATTACATTTTGAGGATTCCTATATCCCGGAGGAAAAACTTCTGGTATTCTGTATACATAATATTGTAGCCTTTACCAACAATGGAATCCGAACAATTATCTCAAAATTCACCCAATTATCACTTCTATCGGCTGGTGTTCGTACTACTACTGTTGGAATGAAACTTTAAAATATCATTCATTCGGTAATATTCCTCTAAACAATTCTTTTTCTCAACCTAGCAAAGTAACCCACACTTAAACTTATTACGATTGTTCCTCATTGCTAATTCATATTCCAGCATCTTTGATATATCATATTTTGTCTAAATATCGTCTACCATGATGATATTCATGAAGAATAAGGTTTTTCAACCTACTTTGATCCGATATAGTGTAACGGCTATCACATCACGCTTTCACCGTGGAGACCGGGGTTCGACTCCCCGTATCGGAGTACTTTTTTGATGGCTACAATCATAATTTGACATACCTCATATGAATATGATGTGGTAGTAAATTAAATAGGCTGAATCGTGATAGTTTGAGCCTGGGTTCTGACTATCCGAGAAGCGCACAGCAACATAACACCACCTTCTTTTAGTCTTTTAGCGAAAAAGTAGGAAGGCTCTGCACTCCATCGTTTTTACCATTCCTACACGTTATAAGGACTCAGACAGGCGGCGTAGTTAAAATAAATTAACACCGAGTCTTGAACATGTAATTTCTTTAGGTTCATTGAAGAGATAATTATAACTTTCCTGCCCACAAGTCCTCTGATTTACATTCGAACGAGGCTCATTAACGTAGTGAAAACTGTTCATAACGCAATCTCTTATGAAAACCATGCGGTGAATTCCTTTTGACAGGTTCTCTATGATACTATCGACGCCTCTCAAATATCAATGCGTATTACTGCATCAGCAAAGCTCCGTCATCTACATCTAGGCCGGGGCATCTTTCGCAGCGAAATCTTTACGGTGGCAAAAAATAAAGAAAAGTGAATATTGAACACCAATTACAAGAAAAGGGAGCACCTGTCAATCGAATAAAAAAGAACAAACTTCGGGCACGTCTTTTAAATAGGTTCATATACAATACTAAGAAAGATATATTAAGAAATGGATATTATTCTAGGCATCCGTGTACAGGATTCTGTCATTCTAGCGTCTTCTAAGGCAGTCACAAGAGGTATTTCTGTTTTAAAAGATTCTGATGATAAAACGAGACAATTATCGCCACATACATTGATGAGTTTTGCCGGTGAAGCTGGTGACACCGTTCAATTCGCCGAGTACATTCAAGCCAATATCCAATTATACTCCATTAGGGAAGATTATGAGCTCTCTCCACAAGCAGTATCTAGTTTTGTCAGGCAAGAATTAGCCAAGTCAATTAGGTCGAGAAGACCATACCAAGTCAACGTATTGATTGGAGGCTATGACAAAAAGAAGAACAAACCGGAACTATATCAAATTGACTACTTGGGTACTAAAGTCGAATTACCCTATGGTGCTCATGGTTACTCGGGGTTTTACACATTCTCTTTACTAGATCATCATTATAGACCTGACATGACTACTGAGGAGGGTTTAGATTTATTAAAACTATGTGTACAAGAGCTTGAAAAAAGAATGCCAATGGACTTCAAGGGCGTCATTGTTAAAATCGTGGATAAAGATGGCATAAGACAAGTAGATGACTTCCAGGCACAGTGAAAGATATTCAGTGTAATCACACGGAAAAGGTGATTGCTAATGATATACTAAAGTAATTATCTTCCTCGTTCATAAAATTAAATAAAGTTATTATAGTTTTTTCATCCGTTATAATAGCAAATGTATCAGAAATAAGACAATTTCTCATTTTTTGTTGGCAGAGTGAGATATCATCTGATCTATTGCAAATGAATCCCAATCAATGCTGATACCGCTTCGTTATAACCAATTCGAAAAGTTGTAATTATGTTACCCGCATAAGAATATTTTGAAGAAGCAATGTAGGGCTACGATAGTACCTTTTGAGATGGTTTATTACTTGTTCAAATGCTGTCATCTCATGTTGTTAATGCGCCATATTTCGCACTACGAAGCTAATTTTCAACATAGGTAACACAAAGATATTAGAGATGTCTGATATATCGAAACTCATAGGAGCTATTGTGGGATCTGATGACCCCGTGATCATTGAATTTGTGCTGAATATCATAAATAAATCCGGCAATTTACAAGAGTTTATACGAAATATTCAAAAATTGGATGCCGGTATATCCTACGAAGACAGTATTAAGATGTATAATGCGTTTTTGGGAAAGCAGGAAGAAGAAAAGATACGAAATAAAGTTACAAGTTCACCGTTAAGTCAAAAAATTAATCAGGTACTGAAAGATGACGTTAATTTGGACGACCCTGTTGTGACTGAATTTGTCCTTAGCATTTTGAATAAATCTAAATCAATAACTGAGTTCCAGGAACAACTGAACTTGATGCAAAGCGGACTCGATAATGAAACAATTTTCAAGATATATCAAATTGCATCACCACCAGTAATGAAAGAAGAAGTCTCAGTTCTTCCAAGCACCAAGATACCAGCAAAGATAGAAGCAAAGATTGAAGAAGAGGCACAAAAAATAGAAAGTTTAGACCCTAGCCCTGTCCTTCACAAAGTTTATGAAGGTAAAGTGAGAAACATAACTACTTTTGGGTGTTTCGTCCAAATTTTTGGGACGCGAATGAAGAATTGTGATGGCTTAGTTCATATTTCAGAAATGTCGGACCAAAGAACATTAGATCCACATGATGTGGTGAGACAAGGCCAACATATCTTTGTCGAGGTGATAAAAATACAAAATAATGGAAAAATATCGCTCTCCATGAAAAATATTGATCAACACAGTGGAGAAATCCGGAAAAGAAATACTGAAAGTGTCGAAGACAGAGGTAGGTCCAACGATGCTCATACAAGCAGAAATATGAAAAACAAAATTAAAAGGCGTGCTTTGACTTCACCAGAAAGATGGGAAATTCGCCAACTAATTGCCAGCGGTGCTGCTTCCATCGATGACTATCCTGAATTAAAGGATGAAATACCCATAAATACTTCCTATTTGAACGCGAAAAGAGATGACGGCAGTATCGTTAACGGTAATACAGAGAAAGTGGACTCAAAATTGGAAGAACAACAACGAGACGAGACGGATGAAATTGATGTCGAGCTGAATACAGATGATGGGCCCAAATTTTTAAAGGATCAGCAAGTCAAGGGGGCCAAGAAATATGAAATGCCTAAAATTACAAAAGTCCCGAGAGGATTTATGAATCGTTCAGCAATCAACGGCTCTAATGCAATACGAGATCATAGAGAAGAAAAGTTAAGGAAAAAAAGAGAGATTGAACAACAGATTAGGAAACAACAGTCGTTTGATGACCCTACGAAAAACAAAAAAGATTCCAGGAACGAAATTCAAATGTTGAAAAACCAGCTGATTGTTACTGAATGGGAAAGAAATAGAATGAATGAATCTATCTCGTATGGCAAAAGAACTTCCTTACCAATCAGTGCACAGCGTCAAACTTTGCCTGTATACGCGATGAGGTCTGAATTGATACAGGCTGTGCGTGACAATCAATTTCTGGTCATTGTTGGTGAGACAGGTTCGGGTAAAACCACTCAAATTACTCAGTATTTAGATGAAGAAGGGTTTAGTAACTATGGGATGATCGGATGTACCCAACCTCGTAGGGTTGCCGCTGTATCCGTTGCTAAAAGAGTGGCTGAAGAAGTTGGCTGCAAAGTTGGCCATGACGTTGGCTATACCATTAGATTTGAAGATGTTACTGGCCCAGATACCAGAATAAAATATATGACTGATGGTATGTTACAGAGAGAGGCGTTGTTAGATCCCGAGATGTCAAAATATTCAGTTATCATGTTAGATGAAGCTCACGAAAGAACTGTGGCAACTGATGTTTTATTTGCGTTGTTAAAGAAAGCGGCTATTAAAAGGCCAGAATTAAAAGTAATAGTTACATCGGCTACTTTGAACTCTGCTAAATTTTCTGAGTACTTTTTAAATTGTCCGATTATCAATATACCTGGTAAAACTTTTCCCGTGGAAGTACTCTACTCACAGACGCCCCAAATGGATTACATAGAGGCAGCTTTGGATTGTGTAATAGACATCCATATTAATGAAGGCCCAGGCGATATTTTAGTCTTTTTGACTGGACAGGAAGAAATAGACTCATGCTGTGAAATTTTATATGATAGGGTGAAAACTTTAGGTGACAGCATCGGCGAATTACTGATTTTGCCCGTTTATTCTGCTTTGCCAAGTGAAATCCAATCGAAAATTTTTGAACCCACTCCAAAGGGCAGTCGAAAAGTCGTATTTGCTACAAATATTGCGGAAACTTCAATCACCATTGATGGAATTTATTATGTCGTGGACCCTGGATTTGCAAAAATCAACATTTATAATGCAAGAGCAGGTATCGAGCAGTTGATAGTGTCTCCAATCTCTCAGGCACAGGCAAATCAAAGAAAAGGTAGAGCTGGAAGAACAGGCCCTGGAAAATGCTATCGACTTTATACAGAATCCGCATTTTACAATGAAATGTTAGAAAACACGGTTCCAGAAATTCAAAGGCAGAATCTTTCTCATACTATTTTGATGCTAAAGGCCATGGGAATTAATGATTTATTGAAATTTGACTTCATGGATCCCCCTCCCAAAAATTTAATGCTTAACGCACTGACAGAATTATACCACCTACAGTCACTAGATGACGAGGGAAAACTAACAAATTTAGGTAAAGAGATGTCCTTATTTCCAATGGATCCCACTCTATCACGCTCTTTATTGTCATCTGTTGATAATCAGTGCTCGGATGAAATTGTTACTATAATCTCAATGTTGTCAGTACAGAACGTTTTTTATCGTCCAAAAGATAGGCAATTGGAAGCAGATAGCAAGAAGGCAAAGTTTCATCACCCATACGGTGACCATTTAACATTATTGAACGTTTATACTAGATGGCAGCAGGCAAATTACTCGGAGCAGTATTGCAAAACAAACTTTCTGCATTTTAGACATTTGAAAAGAGCAAGAGATGTTAAAAGCCAAATTAGCATGATATTTAAAAAGATAGGCTTAAAGTTAATAAGCTGTCATAGTGATCCTGATTTAATTCGTAAAACTTTCGTGTCAGGGTTCTTCATGAACGCTGCTAAGCGAGACTCACAGGTAGGTTATAAAACCATCAATGGTGGTACAGAGGTTGGAATACATCCCTCGAGTTCGTTGTACGGAAAAGAGTATGAATACGTAATGTATCATAGTATCGTATTAACTAGCCGGGAATACATGTCGCAGGTAACATCCATTGAGCCCCAATGGCTTCTCGAAGTAGCGCCTCATTTTTATAAAGCTGGAGATGCTGAAAGCCAGTCTAGGAAGAAAGCGAAAATCATTCCTTTGCATAACAAGTTTGCCAAGGATCAAAATTCATGGAGACTAAGCTCAATAAGACAGTCAAGGGAAAGGGCATTAGGTATCAAGAGGTAACATTGTTAGCTTTTTATGCATTATAATTATCGAGTTTTATAGACCTATATTTAATTTTTCATCAACTTTATCTCTCTTGAGAATTTTTACATGAAAAAAATCTCAGAGTAACGCTAACCTTTCTTCAATTGAAAGCTGCCATTGCTCGTTTAGTTACAAAACGCCTTTGAACTTGCCTTCGACACTTTGTTGCTTCGGAGTCGCGGAGTATTCAAAAAAAGAAATAGTATAATAGAGAGAACAATAGAGATATTCGCGAAGAACACCAATTCAAACATATCGAGTAAAGTGCAATTGAGAACGCCAAAAAGAGCTTGTATAATGTTATTACCATTAACAAAGCTAAAACCGAGAGCAAAAGTTGCTGTTGTAGGGGGTGGCGTTTCTGGACTATGTTTTACTTATTTTTTAAGCAAGTTGAGGCCGGATGTTGAAATCACACTGTTCGAATCGCAGAACAGAACTGGGGGTTGGATATATTCTTGTAACACAAGAGATATGAGTGGGAACCCAATTATGTTGGAGAAGGGACCCAGAACATTGAGGGGCGTATCAGACGGAACCGTTCTGATTATGGATACCCTTAAAGACTTGGGCAAGGAAGCAGTTATTCAAAGCATTGATAAAGGTTGCATTGCAGACAAAAAGTTTCTACTAGACCCCAGTGATAAACTCGTGCAGGTTCCTAATTCGATATCTACAACAGTAAAATTTCTGCTGAATCCGTTGGGAAAAGGACTCATCACGGGTATGATGGGAGAATGGTTCAGAAAAAAATCTCCACATCCTGGCCAAGACGAAAGTGTCGAATCCATTTGTGACAGAAGGTTTGGGAATAACTACATATCAAACAATATGATCAGTGCCTTACTAAGAGGTATCTATGGGGATGACGTTTCCCTATTAAGTGCCAAGAGAACGTTTAAGAAAATATACTACAATGAACTAAAGCACGGATCTAACACACAAGCTATGATTGATAATATGCGCGAAAAGTCTAGAAGTAAAAAAACTGAGAACCTGCACCAATCTTTAACTGGCTGCCTTAACGACTACTCAAATGCGTTTGGAAAAGACAGGTCAAAGTTATTAGACTTATCCAACACGCTAAAGAAATATCCCATGTTGGGTCTTGCTGGGGGACTGGAAACGTTTCCCAAGATAGTCAGAAATGCTTTGAACGAATTTAAAAACGTCAAAATAGTTACTGGGAACCCGGTTACGCAAATAATGAAACGCCCTGCTAACGAAACGACAATCGGATTGAAAGTGAAATCTGGCGACCAATACGAAACATTTGACCATTTAAGACTTACGATAACACCTCCCAAAATCGCTGAATTGCTACCGAAGGATCAAAATTCATTATCCAAGTTATTAGATGAGATACAATCAAACACAATAATTTTAGTTAATTATTATTTGCCAAACAAAGATGTAATAGATGCCGATCTACAAGGCTTTGGATACTTGGTTCCCAAATCCAATAAGAATCCAGGGAAATTGCTTGGTGTAATTTTCGATTCTGTTATCGAAAGGAATTTCAAACCACTTTTTGACAAACTCTCCACAAACCCAAACGCCCCCAACGAATATACAAAAGTGACTGCGATGATAGGAGGTTGTATGCTGAATGAACACGGTGTTCCTGTAGTGCCATCCAGGGAGGTAACCATTAGTGCAGTCAAAGATGCGCTGAACAACCACCTCGGCATCAGTAACAAGGATCTGGAAGCTGGTCAGTGGGAGTTCACTATCGCCGATAGATGTCTGCCAAGATTTCATGTAGGTTATGACGCATGGCAAGAAAGAGCTGAAAGGAAGTTGCAAGAATCTTACGGCCAAACAGTTTCTGTGGGGGGAATGGGATTTTCTAGAAGTCCCGGTGTCCCTGACGTTATTGTAGACGGCTTTAACGACGCCTTACAGCTAAGCAAATAAGTACGTATATATATGGTTAGCTTTACGCAAACTACTTCTTTTGACAATCGAGGCAGTTATCAGCTAATAAGCAAAAGTAGTTAGTATCAAAAGACACAATTTATTTATATTAACCAAATTTTTCAGAACATCCTCCGGACCGTCAGTCTTTAACGCCGAGCCGCCGATGATGGGTTGGAGTCAAAACGAGGGAACTCAATATTAATTGCGGAGTTGAGCGATGATGGGTTGGAACTATATAAAGCATCGGAAACGCATGGCTAAGGGAAGTGGAAGAATGCAGGTTACAAAAAACGGATAAGAACAAACTTGTTTCGAAATATGGCCGCTCCAGATTATGCACTTACCGATTTAATTGAATCGGATCCTCGTTTCGAAAGTTTGAAGACAAGATTAGCCGGTTACACCAAAGGCTCTGATGAATATATTGAAGAGCTATACTCTCAATTACCACTGACCAGCTACCCCAGGTACAAAACATTTTTAAAGAAACAGGCGGTTGCCATTTCGAATCCGGATAATGAAGCTGGTTTTAGCTCGATTTATAGGAGTTCTCTTTCTTCTGAAAATCTAGTGAGCTGTGTGGATAAAAACTTAAGAACTGCATACGATCACTTCATGTTTTCTGCAAGGAGATGGCCTCAACGTGACTGTTTAGGTTCAAGGCCAATTGATAAAGCCACAGGCACCTGGGAGGAAACATTCCGTTTCGAGTCGTACTCCACGGTATCTAAAAGATGTCATAATATCGGAAGTGGTATATTGTCTTTGGTAAACACGAAAAGGAAACGTCCTTTGGAAGCCAATGATTTTGTTGTTGCTATCTTATCACACAACAACCCTGAATGGATCCTAACAGATTTGGCCTGTCAGGCCTATTCTCTAACTAACACGGCTTTGTACGAAACATTAGGTCCAAACACCTCCGAGTACATATTGAATTTAACCGAGGCCCCCATTCTGATTTTTGCAAAATCAAATATGTATCATGTATTGAAGATGGTGCCTGATATGAAATTTGTTAATACTTTGGTTTGTATGGATGAATTAACTCATGACGAGCTCCGTATGCTAAATGAATCGTTGCTACCCGTTAAGTGCAACTCTCTCAATGAAAAAATCACATTTTTTTCATTGGAGCAGGTAGAACAAGTTGGTTGCTTTAACAAAATTCCTGCAATTCCACCTACCCCAGATTCCTTGTATACTATTTCGTTTACTTCTGGTACTACAGGTTTACCTAAAGGTGTGGAAATGTCTCACAGAAACATTGCGTCTGGGATAGCATTTGCTTTTTCTACCTTCAGAATACCGCCAGATAAAAGAAACCAACAGTTATATGATATGTGTTTTTTGCCATTGGCTCATATTTTTGAAAGAATGGTTATTGCGTATGATCTAGCCATCGGGTTTGGAATAGGCTTCTTACATAAACCAGACCCAACTGTATTGGTAGAGGATTTGAAGATTTTGAAACCTTACGCGGTTGCCCTGGTTCCTAGAATATTAACACGGTTTGAAGCCGGTATAAAAAATGCTTTGGATAAATCGACTGTCCAGAGGAACGTAGCAAATACTATATTGGATTCTAAATCGGCCAGATTTACCGCAAGAGGTGGTCCAGATAAATCGATTATGAATTTTCTAGTTTATCATCGCGTATTGATTGATAAAATCAGAGACTCTTTAGGTTTGTCCAATAACTCGTTTATAATTACCGGATCAGCTCCCATATCTAAAGATACCTTACTATTTTTAAGAAGCGCCTTGGATATTGGTATAAGACAGGGCTACGGCTTAACTGAAACTTTTGCTGGTGTCTGTTTAAGCGAACCGTTTGAAAAAGATGTCGGATCTTGTGGTGCCATAGGTATTTCTGCAGAATGTAGATTGAAGTCTGTTCCAGAAATGGGTTACCATGCCGACAAGGATTTAAAAGGTGAACTGCAAATTCGTGGCCCACAGGTTTTTGAAAGATATTTTAAAAATCCGAATGAAACTTCAAAAGCCGTTGACCAAGATGGTTGGTTTTCCACGGGAGATGTTGCATTTATCGATGCAAAAGGTCGCATCAGCGTCATTGATCGAGTCAAGAACTTTTTCAAGCTAGCACATGGTGAATATATTGCTCCAGAGAAAATCGAAAATATTTATTTATCATCATGCCCCTATATCACGCAAATATTTGTCTTTGGAGATCCTTTGAAGACATTTTTAGTTGGCATCGTTGGTGTTGATGTTGATGCAGCGCAACCGATTTTAGCTGCAAAGCACCCAGAGGTGAAAACGTGGACTAAGGAAGTGCTAGTAGAAAACTTAAATCGTAATAAAAAGCTAAGGAAGGAATTTTTAAACAAAATTAATAAATGCATCGATGGGCTACAAGGATTTGAAAAATTGCACAACATCAAAGTCGGACTTGAGCCTTTGACTCTCGAGGATGATGTTGTGACGCCAACTTTTAAAATAAAGCGTGCCAAAGCATCAAAATTCTTCAAAGATACATTAGACCAACTATACGCCGAAGGTTCACTAGTCAAGACAGAAAAGCTTTAGGTACTTATGACGATTGGGAACACATTCAAACTAGAAGAAACTTTGATGTAGGATATCCCTATGCACATCCATACGGTATACATAGTGAACGCTCACTGTGTATAATGGACTAACAGTAGTTATAAACCTGCTTTCGTTACTACAGCACACAAGACTATTGTACTTTGTTAAAGAACTATAAGATTAAAGACATACATAATTCCAACTATTTATACCATTAAATATTCTTCTTAAGCTTTTTTTCGCGGCTTCCTATAATATATGAGGATCAATTAGTGAAAGCAATGCTCTCTATTTTGGAACCACAGTGTAGATACTGCACTTTCATAAAGCGCTAGATATAGCTGGCCAATCTAGCGGAGTACATGGGTCACAGTTACTATTCTCGTAACTTGACTTGGTGCACTACGGGTCAAGATGATTGAAAACGGCTCCCACAACTTCAACTGAGGTCTGTTTCAGATGGAGGTACAGTGTTTTCCATGTAGTGAGTCCTGATATCGGGGCGTAATCACCTAACTCAGCAAAGGTAACCCTTTCTCATCTGACGGAGATAAAGTGATAGTAATCGGGGATGCGGCAACAGAGATTGAAGTTAATTTGACCATTGAATAGTTGCTTATATATGATAGACTTAGCTAAAAGAAAATAATGAAGGCGTACCCCATATCGCTGATCAGAGAAATCCATATAGATAGAATTTCTGACTCCGCTAAAACTGCATGAGCGACTGACTGAAGCTCCACTCATTCAAAAATTATCCCTCTTCACTTCCCGTATTCATACTTGTTCCCACTATGGACATGCTCTCTTTGAAAAATGTAGTCTCACCCACAGAAAAGAAAAGATCATTTGAAAATAAGATATCCTGGGAAACCCGCTTGAATTATTCCAGTGTTTCTATCTAAAGAAAAATCACGCAACCAGAAGCAGATTTCGTCTGGGTTCGTTCAACAACTCTTTGCTTAAGATTTATTTAGCATATGCTAAATCGCCATAAGGAGCAAAACCCAGGGCTTCTAACGATTTCTAATAAAGAAGAAACGGAAGTTTTCATGTGTTGGCAACAACATTACAGGGATTTTTTCAGACTTTCATGTTACCGGTCAACCTGCTGATGCATACATACAGGTATAAAGAACACTTTGCCTAGAACAATAAAGAAAAGTCAAAGACATCTGAGAGGCATCTTCTTACCTGAAAGAGACGCCTTGTATCTTCTATAGGTCAACTAGAGTAGGCGCTCCGGAAACCTGAATGAACTTAAAGACCATTCTCAACTCCACTATTAATTAAACTTAGTACGCTCGAGTTTACCATGTGAACCGAAGGCATGTAAAAATGTAGGCTATTCTTGTGCTTATGTTCTTCCTAACGCGGCTACGCGTTTGAAGAAGTTAGTAGCAAAATGGCGAAGAAAACAAACACTTGAAACAAGTCAAAAAAAATTGAAGGCAGACTCAAAAGCAAGGATAATATTCCACCAAATCAGGGACGAAGCAATGAGTGCGGGTATCGGAGAATCACGTACAGAGTTGCTTACATGGTTGAATGGCCTCCTTAACTTGAATTACAAAAAAATTGAGGAATGTGGGACGGGAGCAGCATATTGTCAAATAATGGATTCAATTTATGGAGACTTGCCGATGAACAGGGTAAAGTTCAATGCCACGGCCGAATATGAGTTTCAAACCAACTATAAAATTTTACAGAGTTGCTTTAGCAGACATGGAATTGAGAAAACAGTGTACGTTGATAAGTTAATCAGATGTAAATTTCAAGATAATTTAGAGTTCTTGCAGTGGTTAAAGAAACATTGGATTCGACATAAAGATGAAAGCGTGTATGATCCAGATGCAAGGCGCAAGTATCGTCCCATTATAACGAATAATAGTGCAACCAAACCCCGTACAGTATCCAACCCTACCACTGCAAAGAGGTCATCAAGCACAGGCACCGGGAGTGCCATGTCAGGAGGATTAGCAACAAGACATTCTTCATTGGGAATAAACGGTAGCAGAAAAACCAGTGTTACCCAAGGTCAGTTGGTAGCGATACAAGCGGAATTAACTAAATCGCAGGAAACGATCGGTTCATTGAATGAAGAGATAGAACAATACAAAGGAACAGTAAGTACTTTAGAGATTGAAAGAGAATTTTACTTCAACAAACTACGCGACATAGAAATCCTGGTCCATACCACTCAAGATTTAATAAATGAAGGTGTTTATAAATTTAATGATGAGACCATCACCGGCCATGGTAATGGAAATGGGGGAGCATTATTACGGTTCGTCAAGAAGGTGGAAAGTATTTTATATGCTACCGCAGAAGGATTTGAAATGAATGATGGTGAGGATGAATTGAATGATAAAAATCTGGGTGAACATGGAACTGTGCCGAATCAGGGCGGCTATGCGAACAGCAATGGCGAGGTCAATGGTAACGAAGGTAGTAACCATGATGTGATAATGCAGAACGACGAAGGTGAGGTTGGCGTGAGCAACAACTTGATCATCGACGAGGAAACTTTTTAAGTTGAGAACTAAAAAGCAGTATTGTTTTCGAATATGTATTATTTTTTTTTATTTTTTTTATTACTCGTTATCAATATATATATATATACATGTATATTATTACTAAAAGAATGAGAAAATAAGATAGGATCCTGGAAGGGGGATCAGGTAAAGATATAAAGTGAGATGAAGAAGCCACCGTTTTATTTCCCCTTTAATTTGTTGCTGCAGGTGCCTCAGGCGGTTCGGTATTGCTCTTTGGATCCAAATATTTTTCAAAAGCCTCGTTCCTTTCCTTGAATGGCCTTGGACCCAATAATCTAATCATGTCTTCTCTAGTAATTGCTTCCTTACGTAGCAATTCTTTTGCGACGAGATCGACTTTGTCCAAATTTTTGGTTAGCAATTCTGTACAAGCTCGGTGTGCATCATCTACTATAGATTTAACTTCTAAATCAATGGTTCTTGCCGTTTTATTACTGAAGGGTTTGTTAACTTTGAAGTTTCCATCATTCTGATCAAACGACAGGTAGCCAATCTTGGGTGACATTCCTAGGGATGTAACCATGGCATTTGCCATCTGTGTAACCTTTTTGAAATCATCATGAGCACCGCTAGTCACCGATGGAAAATGTAGCTCCTCAGAAACACGGCCACCAAGAGCCATGATCATTCTATGTCTGAATTGCTCCTCAGATATCAAATATTGATCCGGTGGTAGGTACTGGGCATAGCCTAAAGCACCTTGTCCACGCGGGATGATGCTTACTTTCAGAAGTGGATCCGCATATTTTAGAAACCAACCACAAACGGCATGTCCTGCCTCATGATAGGCCACTGACCTTTTTTCTTCCTTAGAAAGGACTCTTGTTTTCTTCTCTAGTCCCGCAATGACTCTTTCAATGGCTTGCTCAAAGTGATGGATAGTGATATATGGGTCATTATGTCTGGCAGCGATTAATGCAGCCTCATTACAAGCATTAGCGATATCTGCACCAGTAAAACCTGGAGTAAGCGTAGCCAATTTCCCAGAAAGATTATTCATATCATCTGTAAGAAGGGGATCCAGATTCAGTCTTTTCAAGTGAACCAGGTATATTTGCTGCCTACCATTGACATCAGGAGAATCAATTTGGATATGTCTATCGAACCTTCCCGGTCTCATCAAAGCATTATCCAACACATCGGGCCTATTTGTACCCGCAAGGACTACGACTTGGTCGGAAGTAGTGAATCCGTCCATTTCCACCAATAATTGATTCAGCGTAGCTTCTCTTTCATCGTTAGCGCCACCGAGAGCGCCGCCTTTGCCTCTTTCTTTACCGATAGCGTCAATTTCATCTATAAAGATAATCGAGGGGGCCATAGACCTTGCTTGAGTAAACAAGTCTCTTACACGTGAAGCACCCACCCCAACGAACATTTCGACGAACTCAGAACCTGATACTGACAAGAAGGGCACGTTCGCCTCACCTGCGGTGGCCTTGGCCAAGAGAGTCTTACCGGTACCTGGGGGTCCAGAAAGAATAGCGCCTCGTGGAATCTTGGCACCCAATTTAGTGTACTTACCTGGGTTCTTCAAAAAGTGAACAAATTCCATGATTTCCTGTTTAGCTTCATCACAACCGGCAACATTTTTAAATGAAATTTTAATGTCTGTTTCCTTATTGAAGAGCTTTGCTCTGGATTTTCCAACATTAAACATGCCGCCGAGGCCTCCTCCACCACCACCATTGGCATTTGGTGGTGAACTATTTATTTTTCTGGTTATGAAGTAAAGGCCACCAAGCAGAATGATGGTGGGCAGGAAGGGGAACAAAAATGTGAAGGGAGAAGATCTCTCAATGTATTTGATGGGGATACGATCCCGAGGAGGAATGTTCAAGAGGTCCTGGATCTGGTCCATCTGTTCCTCAAAAATATCTACTGAACCAATGGTGAACGATACAACTTGCTTTGTATTGACTAATTCGGCCTCTACGAGAAACTTATTAACGACGTAAATCTTGGACACAAGACCCTTCTCCAGGTATTTTGTTTTGAAATCCTGGAAAGTCAAGACGCGGTTAGAGTCGTCTCCTGAGTTGTTACTGGAAGGTGTGAGCAAAGTAAATATAATTGTGAATCCGATGGTCAAAAACATCGTATTAGCAAATTCCTTAGATCTGAAGTATTCTGATAATGAACCAAACTCATTTCTTTTGTCTTTGCCATCTTCTTTATTGCTATTATTATCTTTATTACCATTGTTCTTGCCCTCACCCTCTTTGTTTGGCCTATTTTCATTTAACCTTGTCCATGAGATATGGAAGGAACGTATTTGGGTAGAACGGTGTATTGTGTTTCTGGTTGCCAGACCAGATAACGTCTGCAAACGCTGGTGAACTGGCATGCGCGAGCGAAGCACTGGCTTCACTGTTGATATGCGGCTAGCTTTACCAAATGAGAGTGATGTCAATGAGCGTGGCGCACCCCTTGCATATCGTTGCCACATCATCATCACTTAGTATATTATAAAATAAGTGGATGATGCCTTTATTTGAAGACTGCGTTAATCTCCTTTAATATAGAATGGGTCCTTGTAAAAGTTATGTATAGACAGTAAGAACCAATTTATTCCTCATCTAAATCATAGGCCCAGAATAAACTGAACAGATGCGTATAAAGGCGTTATAAAGATGCCAGAAGCATATCGCGGGCCACGACTAAAAATGCCGCGAGGTCGCCCTGGACGGTAAGCACGTGCTCAAGTGTTGCCCGACTCTTGGGGTCCAGCGCCGGGTGAGAGTTTCCGATCACGTGGTCTCCGTGCATCGCGACTTCGATCCAGCAGCGTGAATCATCGCCGAATACGAAACGTACGTCATGCACATCGCTGGCTCCGGGTAGTACACGAAGCTGCAACAGCCGTTCGTACAGTGCGACCTCTGCGGCATCGTTACCCGACTGCGCAGCCCAACGTGCGCGTAATTGGACACACTCTTTACCACGCTGTTGCAGCAGCGAGTCCAGCTCGCGCGATTGGGCTGCTAAGGTCGACTGCCGTCTAGATAACTCAGATTCACGCTCGTGATAGCTTCTCCACTGCTCTCTGGTGGTATTTGTAGCTTGTTGGGCCGCATGTATTTGTTGCTGCAGAGCGGTGCGCTGGGTGGCAAGCCGTTGCAGTTCATCTATGAGATGTTGGTGTTGGTTATGTAATTGACGCATTTCCGCTTGGAACTGTTGCAGCTGTTGGCGCGCGTGGTTTTGCTGACGTGCCAGTACCTGGGCCACGTCCTTTTGGAACCCGTCCATCCGGCGCTCAAGGTCCGAAAATGCGTCTATGCTGGCCATTCTTGTATGTGTGTATGTGTTGTATACGTATGAGCGGTTTTAATTGAATCGGCTTAGCCTGTTTTTGTTTTTGTTTTTGTTTTGTTTTGGTTTGGTTTGATTTATTTTGGTTTGGCTTAAATCTTCGAGGAAATTTGCGCTTTCCGCGTAAAAAGGGAAAAAAAGCAGATATATGTACAACAGAAAAGACAGAGATGTTCACGAGAGGAAGGAAGATGGTCAATCTGAGTTTGAAGCACTGAACGGGACCAACGCAATTATGTCCGATAATAGTAAAGCGTATTCCATAAAGTTTCTGACCTTCAATACATGGGGGTTAAAATACGTCTCCAAACACCGTAAAGAAAGACTCAGAGCAATTGCTGATAAATTGGCGGGCCACTCAATGCTTACGCCAATATCTGACGAGTTGTTGCCCAATGGTGGAGATAGTAATGAAAACGAAGATTACGACGTGATTGCCTTACAAGAAATCTGGTGTGTGGAAGACTGGAAGTATCTAGCTTCTGCGTGTGCCTCCAAGTATCCGTATCAGCGTTTGTTCCATTCTGGTATTCTGACGGGGCCTGGGTTGGCCATACTGTCCAAGGTCCCGATAGAGTCGACCTTTCTTTACCGGTTCCCGATAAACGGTAGACCGAGTGCGGTGTTCCGTGGCGACTGGTACGTAGGGAAATCTATAGCAATCACCGTATTGAACACAGGAACCCGCCCCATTGCAATAATGAACAGTCACATGCACGCCCCATACGCCAAGCAGGGTGATGCCGCCTACTTGTGCCACAGATCTTGTCAGGCCTGGGATTTCAGCAGGCTCATTAAGCTTTACAGGCAGGCCGGTTATGCGGTGATTGTGGTGGGTGACTTAAACTCCAGACCGGGCTCACTGCCCCACAAATTTCTCACGCAGGAGGCCGGCCTGGTCGACTCCTGGGAGCAATTGCATGGGAAGCAAGACTTGGCGGTGATCGCTCGTCTGTCTCCATTGCAACAATTGCTTAAGGGCTGTACCACGTGCGATTCGCTGCTCAACACATGGAGGGCCCAAAGACAACCCGATGAGGCATGCAGGTTGGATTATGCTCTTATCGACCCTGATTTCTTGCAAACAGTAGACGCAGGTGTCAGGTTCACTGAACGGATCCCTCACCTGGACTGCAGTGTCTCTGACCATTTTGCATACTCATGCACCCTTAACATCGTCCCACAGGGCACAGAGTCCCGTCCATCCACCTCCGTTAAGCGTGCGAAGACTCATGATAGAGAGCTGATCTTGCAGAGATACTCCAACTACGAAACCATGATAGAATGCATCCACACGTACTTGAAGACAGCCCAAAGACAGAAATTTTTCCGTGGCCTACATTTCTGGGCCTCAATACTTCTCCTAATAGCGTCGTTGGTCGTGACAACGTTTACTGCAAACAAGGCAGGCTGGTCCTCCATCTTCTGGGTCCTTTTCGCTATTGCTGTCTCCATCTCGGGCACCATCGACGGTGCCATCTCCTTCTTGTTTGGCAGGTCTGAAATCAGAGCCCTCATCGAAGTCGAACAAGAGGTTCTGGACGCGGAGCACCACCTGCAAACTTTCTTGAGCGAGAAATGATATTATCGATTTTCTTTAGCATATGTAAAAAAATTACTGATATTATATAATGTGTGTAAATTTCGTCAATAGATGCAAAGCAATCACGGAGAAGATGAAACCGACAGATAGGAACAATACGACAAGGGAGTCGACTCTGAATCCATTGGCTTCGTCCGTATATAACTTCAAAATTGAGCTTGAAGACCCACCGTAACCAGCCTGTCTGGTGGAAGTGGGCGTTTGTTTTGCTTGCTTTTCCTTAATGGATTGTGCCTGTCTTCTCTTCTGCAAGATACGCTGACCTCCTGGTGGAACTGAAGCTGCCATTCTTATGATACTGTTGATCGATAATACCACCTGTTTTATGCTTTGCGCCCCTTACCTTTTCTCACACGCACATATATCTACTCTCTCATACCTCTTATATCTAAAATGTCTCTTTTGGCCAGTTAGTAACTGAATGAAAAAGTGAAAATGGAGGAAAAAAAAAAAAGACGAAATCCAAAAGGCTAAGGAAACGGGTAACCCGTGGTACCCGGGGCAGAATCAAACTTATAATTACTAAAGATATACCATATATTACGATCCCTGCGCCCGGCGTGCTCCACATTAAGTAAATGTCTGGAGTAAAATGAAGTCCGCCAATTCAGTCACAAAACATGACTACTGCCTCGTTCGCGATTTCTTCTTCCCTTACTTCATCATGTTCAAGCCCCCTCAGCTGCGCCCAAATGATTCTTCTTATCCTCTTGCATACTGCACCGAAAAAAAAAGTTAATAAGCAGCAGGATTTATAGGCGCGTGCGTGCAGCCTTAGACTGAAGGGGTGGAAAAACTTTAGGTAGGTTTGGTTCTCACTACCCAAAGAGCAATCGATAGGTATAAAAGTGAGCAATTGCTATCACAGCGAGCCTTATTGTTACAGCACAAATCACGCGTATTTTCAAGCAAATATCATGGGTCTCTGCGCATCTTCAGAAAAGAACGGCAGCACTCCTGACACGCAGACCGCCAGCGCTGGTAGTGACAACGTTGGCAAAGCGAAGGTACCACCAAAGCAGGAGCCACAGAAGACTGTGAGAACAGTCAACACAGCAAATCAACAAGAAAAGCAACAACAGAGGCAGCAGCAGCCGTCTCCGCATAATGTTAAGGACCGCAAGGAGCAAAACGGGAGCATTAATAACGCGATATCTCCCACGGCTACGGCAAATACAAGCGGATCGCAACAGATCAATATCGACTCTGCCCTGAGAGACAGGTCGAGTAACGTTGCAGCACAACCATCATTGTCGGACGCTTCAAGTGGCAGCAACGACAAAGAACTGAAAGTGCTACTGCTGGGTGCCGGTGAAAGTGGTAAGTCCACGGTATTGCAGCAGTTGAAGATTTTACACCAGAACGGGTTTAGCGAGCAGGAAATTAAAGAGTACATCCCTTTGATCTATCAGAATCTATTGGAAATTGGCAGGAACCTCATCCAGGCGAGAACAAGGTTTAACGTCAACTTGGAACCGGAGTGTGAACTGACGCAGCAAGACCTGTCGAGAACCGTGTCCTATGAAATGCCCAATAACTACACGGGCCAATTCCCGGAAGATATCGCGGGCGTAATATCGACGTTGTGGGCCTTGCCCTCAACACAAGATTTAGTCAATGGCCCCAACGCATCGAAGTTCTATCTAATGGACTCGACTCCTTACTTCATGGAAAATTTCACCAGGATCACTTCGCCCAATTACAGACCCACCCAGCAGGACATACTAAGATCGAGACAGATGACGTCAGGGATTTTTGACACCGTCATTGATATGGGGTCGGATATCAAGATGCATATTTACGACGTGGGTGGACAGCGTTCCGAAAGAAAAAAATGGATACACTGCTTCGACAATGTCACTCTGGTCATATTTTGCGTTTCTCTATCGGAGTACGACCAGACGCTGATGGAGGACAAGAACCAGAACAGGTTTCAGGAGTCGCTAGTGCTTTTCGATAATATTGTCAACAGTAGATGGTTCGCGCGCACGTCTGTCGTACTCTTTCTGAATAAAATCGATCTTTTTGCTGAAAAACTAAGCAAAGTGCCTATGGAAAATTACTTCCCAGACTACACCGGCGGGTCAGACATCAACAAGGCCGCCAAGTACATACTCTGGAGGTTTGTTCAGTTGAACAGAGCGAATCTAAGCATATATCCTCACGTGACACAGGCCACAGACACGTCGAATATAAGATTAGTATTTGCCGCCATCAAAGAAACAATCTTGGAAAATACATTGAAAGACTCTGGAGTGTTACAATGAATGCACAGTTAAAACAGAGACAAAACTGCATGCCTCCTCTCCCCTTTATTATCACCTTTAAAAAAGATAAAAAAAGAAACTGGAAAAAAGGTAAAAAAAAAAAAAAATTAAATAAATACGAATACGTTTTCTCATGACCATTGTACTAGTAATCACAACCATGATACTTGAATAACTTTTCTGTTTTGTACTGTATTAAGCACAACCGTTATTTTTTAATTTATAGCGTTATACCACTATATTATTGTAGTCATTATAGTTATTATCCCGGGTAACAAAAATTTCATTCCAACGAGGTAATAGTTCCACTTTTTAGGCAGGAGGACGAAAAACATTTGCCACCCAAGAAAGAGACAAAGCAGTAGGTAAGGCATTCATCACACAATTTGAAAGGGGGTATAGTAAAAAAAATTCAATTGAGCAAATAGAATGGCTAGCACTGCAGTAATGATGGACGTGGATTCCTCTGGGGTCAATGACTTGCACCATTCTGAGAAGAAATATGCGGAAGAAGATCAGGTTCAGGAACTATTGAAAGTTTTGAATGAGATCTCCAAGACCACTTTAACGCTGGACCCAAGATACATATGGAGGAGTTTAAAGGACTTGAGCTCTTTAAGGAACCAAGAGCTTTTGAATGCGGAAACTTTATGTTTCACAGTGAATGTGCTGTACCCTGATTCTTCTTCATTCAAGAAGAATCTGCTGAAGTTCATTACTTCTAACCATAAATCGTCCGTACCGGGGTCAGCTGAGCTTAGAAACTCATATCCAGCCTCTTTTTATTCCGTAAACACTGAGAAGAAGACCATTGAAGTGACAGCTGAAATTAACTGCTTCATGCATCTACTAGTCCAGTTGTTTTTATGGGACAGTAAAGAATTAGAACAATTGGTGGAGTTTAATAGGAAGGTTGTTATCCCAAATTTATTGTGTTATTACAATTTGCGTTCCTTGAATTTAATCAACGCTAAATTATGGTTCTACATCTACTTGAGTCATGAAACGTTAGCGCGCAGCTCCGAGGAGATTAACAGCGACAACCAAAATATAATCTTAAGGTCCACGATGATGAAGTTTTTGAAAATCGCTTCCCTGAAGCACGACAACGAAACCAAAGCCATGCTGATTAACTTGATCTTGAGAGATTTTTTGAATAATGGCGAGGTTGATAGCGCGTCTGATTTCATTTCTAAACTAGAATACCCTCACACAGACGTTTCCAGTTCATTGGAGGCAAGATATTTCTTCTATTTATCGAAAATTAACGCCATTCAACTGGATTATTCCACTGCGAACGAGTACATTATTGCAGCCATAAGAAAAGCCCCACATAATTCTAAGAGTTTAGGGTTCTTACAGCAATCAAACAAACTGCATTGTTGTATTCAATTACTAATGGGTGATATTCCAGAATTATCATTTTTCCATCAATCAAATATGCAGAAATCTCTCCTTCCTTATTACCATTTGACCAAAGCCGTTAAATTAGGTGACTTGAAAAAATTCACATCTACAATCACAAAGTATAAGCAGTTGCTATTGAAGGATGACACCTATCAACTCTGTGTTAGATTAAGATCTAATGTTATCAAGACAGGTATCAGAATCATCTCCTTAACGTATAAAAAAATTTCATTAAGAGATATTTGTTTGAAACTGAATTTGGATTCGGAGCAAACTGTAGAATACATGGTTTCAAGGGCTATTAGAGATGGTGTTATTGAAGCCAAGATTAATCACGAGGATGGCTTTATCGAAACCACAGAATTACTAAACATTTATGATAGTGAAGATCCTCAGCAAGTATTTGATGAAAGAATCAAATTTGCCAACCAATTACATGATGAATACCTTGTTTCAATGAGGTACCCTGAGGATAAAAAGACTCAACAAAATGAGAAAAGTGAAACTGGTGAAAATGATGATGATACGCTAGATGGTGATTTGATGGATGACATGTCTGATATCTCGGATCTCGACGATTTGGGATTCTTATAAGGGCGCATAAAAAATAAACAACTACCATTCATAACAGAAATTCATTCGTATATACATAAAGTTCTCATAAACGTATATATATATCTATATATATATACTTATTGATATCAAGGTGTGTTACTTTCTACATTCATAGACGGGGAAGAAAAGTTAGGAAAAGTTGTTTTCTCTTGTGCACTGCAGCCCTTTGAAAAAGTAGAACTGCAGAAAAAATAACTGAACGTAAAGCATTATTTACTTTTCAAAGGCAAAAGAGATAGAGCCAAAAAAATTGTAAGCAGCTCTAAAAGCCATAATGACAACGGAAGATCCAGATTCAAATCACTTAAGTTCCGAAACTGGCATTAAGTTGGCATTGGACCCAAACTTAATTACATTGGCACTAAGTTCTAATCCAAACTCTAGCCTTCATTCACCAACGTCTGATGAACCCGTACCTGAATCTGCAGGAAAAGCAGATACTAGTATTCGACTAGAAGGTGATGAGTTAGAGAATAAAACTAAGAAAGACAATGATAAGAACTTAAAATTTTTGAAGAATAAAGATTCTCTAGTCAGTAATCCACACGAAATTTATGGCTCTATGCCGTTGGAGCAATTGATCCCAATCATCTTAAGACAGCGTGGTCCAGGCTTTAAATTCGTTGATTTAAATGAAAAAGAATTGCAAAATGAGATTAAGCAGCTTGCTAGTGATAGTAGTGACGGTCATAATAGCGAGAAGAAGGACACTGACGGCGCTGATGAGAATGTGCAAATTGGAGAAGATTTCATGGAAGTGGATTATGAAGATAAAGATAATCCAGTGGATCCACGAAATGAAACAGACCACAAAACAAATGAAAATGGCGAGACCGATGATAATATTGAAACGGTAATGACACAGGAACAGTTTGTTAAAAGAAGGAGGGATATGCTAGAGCATATAAATCTGGCCATGAACGAATCGTCTTTGGCTTTGGAATTCGTTTCTTTGCTACTGTCGAGTGTTAAAGAGTCTACAGGTATGTCATCAATGTCACCATTTCTTAGGAAAGTTGTTAAACCTTCTAGTTTAAACAGTGATAAAATTCCATATGTTGCACCTACAAAAAAAGAATATATCGAGTTGGATATATTGAATAAGGGATGGAAGTTACAAAGTTTAAACGAATCTAAAGATCTCCTACGCGCAAGTTTTAATAAACTGAGTTCCATATTACAGAACGAACATGACTATTGGAATAAGATAATGCAGAGTATTAGCAACAAGGATGTTATTTTTAAGATTAGGGACAGGACTAGTGGTCAAAAGCTGTTGGCAATTAAGTATGGTTACGAAGACTCTGGATCTACCTATAAGCATGACAGAGGTATTGCTAATATAAGGAATAATATAGAATCACAAAATTTGGATTTGATACCCCACAGTAGTTCAGTGTTCAAAGGCACTGATTTCGTACATTCAGTAAAGAAATTCTTAAGGGTTCGTATCTTCACAAAAATCGAATCAGAAGATGATTACATATTGAGTGGCGAAAGTGTGATGGATAGGGACAGTGAAAGTGAAGAAGCTGAAACGAAAGATATCAGAAAGCAAATCCAACTTTTGAAAAAGATCATTTTTGAAAAAGAACTGATGTACCAAATAAAGAAAGAATGCGCTTTGTTGATTTCCTATGGTGTCAGTATTGAAAACGAAAACAAGGTAATAATTGAACTACCTAACGAAAAATTTGAAATCGAGTTGTTGTCCCTTGACGATGACTCCATTGTCAATCATGAACAAGACTTACCAAAAATCAACGACAAGAGAGCAAATTTAATGCTTGTTATGTTGAGACTATTATTAGTTGTTATATTCAAGAAAACATTACGATCGAGAATAAGCTCACCCCACGGACTGATCAATTTGAATGTTGACGATGATATCTTAATAATACGTCCCATTCTTGGTAAAGTTCGGTTTGCTAATTACAAACTGTTACTAAAAAAAATCATAAAGGATTACGTGCTCGATATAGTTCCTGGCTCAAGTATAACAGAAACGGAAGTTGAGAGAGAACAACCTCAAGAAAATAAAAACATTGATGATGAAAATATAACTAAATTAAATAAAGAGATCCGTGCCTTCGATAAACTATTGAATATACCTAGACGTGAACTCAAAATAAATCTACCATTAACTGAGCACAAAAGCCCTAATCTAAGTTTAATGCTCGAAAGTCCTAACTATTGTAACGCACTCATTCACATCAAGTTTTCAGCTGGTACGGAAGCCAACGCAGTGTCCTTTGACACAACATTTTCTGATTTTAAAGAAGTAGAGGACTTCCTACATTTTATTGTCGCTGAATACATCCAGCAAAAGAAGGTGTAATATCCTGAGTCACTCCTTAAACCTACATACATTGCCATAGAATGCCATTTATTACTATATAAAGTCGCATACGTACAAAAGGACAAGATCTTATCTTCGAAAACAAGAATATGAAGGATTTAATAACATTGCCAGGTTAAGAACGGTGTAACAACAATAGAAGTAACACAACACCAATAGCAAACAAACCAACTACAGATATGACTTACACATTGGCAATTTTAGGCTGCGGTGTCATGGGCCAAGCACTTCTTTCCGCCATTTATAATGCTCCAAAGGCGGCTGATGAAACTGCTGCTGCATTTTACCCTTCCAAAATTATCACATGTAACCATGATGAACCTAGTGCACATCAAGTTACCGATCTAGTTGAGACATTCGACGAATCTCCTAACGGTATTAAAGTCGAAAGCACTTACGGTCACAACGTGAGCGCTGTCGAAGAAGCTTCTGTAGTTCTTCTTGGTACCAAGCCATTTTTGGCCGAAGAAGTGTTGAATGGTGTGAAGAGCGTCATTGGGGGAAAGCTACTTATTTCCCTGGCTGCTGGCTGGACAATTGACCAATTGAGTCAATACACTAGCACTGTTTGCCGTGTTATGACGAACACACCTGCCAAGTACGGATATGGTTGTGCGGTGGTGTCCTACTCAGCTGATGTTTCCAAAGAGCAAAAGCCACTGGTCAACGAATTGATTAGCCAAGTGGGTAAATACGTTGAGCTTCCAGAAAAGAACATGGATGCTGCTACGGCTTTAGTCGGTTCAGGCCCCGCTTTTGTTCTCTTGATGTTAGAATCCTTGATGGAGAGTGGGTTGAAATTGGGAATCCCATTACAAGAGAGTAAGGAATGTGCCATGAAAGTTCTAGAAGGAACAGTGAAGATGGTTGAGAAAAGCGGTGCTCATCCATCCGTTTTAAAGCATCAAGTTTGCACACCAGGTGGTACAACTATTGCCGGGTTGTGCGTAATGGAAGAAAAGGGCGTCAAGAGCGGTATTATTAATGGTGTTGAAGAGGCAGCCCGTGTTGCGTCACAATTAGGCCAAAAGAAGAAATAGATTGCTTTGCGTGAAATGTATGTATGTTCGCTTTGTAGCCGTATATTATTTCTTTATTACTGACCTTGCATTTTTTCGTCATTTTCCCGTCGGTCCGATAATGAATCATCACGATGAATGACTACCCCATAATAATGACACTAATTGGAGCGTATAAAAGAAAAAAATTATATAAATGTGTTTGTAATGAGTAAGAGCAATTGATTCATTTGAAATGAAAATCAAAAATCAAAATAAAAATAAAACTAAGCAACCATGTCAAGCGGCAGTACTATTGTTTCGTCTGACAAGTCGGAGCGAACATTTAAGCATGAGGAAGAACTACCCAAGTTACCATTACCTAAACTCCGTGACACTTTGCAGCGTCTGAAGGAGAGCTTAGAGCCATTGTATTATGCTGATGGTTACTATCAACATCCTTTAGATCCAGAACAAATTGAGAAGCTGTCATCCATAATAAGAGATTTTGAAGAGAATCCCGTAAGTGAGAAGCTGCAATCTAAACTACAGAGCTACCATGACACTAGGGATTGTTACCTTGATGAATTACACTTAGACATCAATAACCAGACCTCTACTAGGGAGATTCAGGACGATGTCCTACCCAGGAATCCCTTCTTGGTTCTCGCAGATGACGCTTTGCCAAACATCACTCAAGCTGATAGGTCAGCCGTCCTAGTGCACTCTGCGGCCAGGTTTATTTCTGCTTTGAAACAAGATTTGTTGCCACCAGATATCAATGCCACCAATGGCAAACCACTGTCAATGGCTCCATTTCTGAACTTGTTCGGTACTACTCGTAGTCCTGTTTTTCAGCGCGGTGAGGTTGAAAATTTTGATTTGAACAAACCTTACACAGCATCTGATTTAGAAGACCCTGATTATTCAAGCGATGAGGACGATAACGACGAACCCACCCAAAAAGACTTTGATGACCGTAAAAGAAAACACGAAGAAGACATATTCACTGGCAATGGTATAACTATAAAAAGACATCCGGATAGCAAACACATCTTGATCATCTCCAGGGGCCAATACTATACACTGGAAGTACTTGATTCGACGAATAAAATTATATACACTGCTGCAGAATTAACCACAATTTTCAACCATATAATAAAAGATTCTTCTGGCATTGAAAAATCAACTGCGTTAGGTAGTTTGACCTCTCACTCTTTTAGAAACTGGAAATATGCAAGGAAGAGACTACAGAAAAGGTATCCTAATGAATTACATCGCATAGACTCTGCTCTGTTCGTGTTAGTGCTGGACGAGTCACAAGAAGAAACCACCAATGATGGTGATGATACCGCTGATATCAGTCAAATGTTTAACAGGACCATCACTGAGCGAGACAAGAAATGTACTTCCGCCAATTGTAAGAGAGTGTTTTACGGTACTTCTATAATAAATAGCAAAGGCCATCAAGTGGGTTCATGTGTTTCTCGTTGGTATGATAAATTACAGTTAGTTGTCACTGCAGATGCAAAAGCCACAGTGATTTGGGATTCCTTCACATGTGACGGGTCAGTCGTGCTTCGGTTTACTTCTGAAATTTATACAGAATCAGTCTTGAGATTAGCTAGAGACGTTAACGCCGGTGACCCACAGTTTTCACTCTGGCCTAACGTGACACAAATGGATCCTGAAACTAAAAAACTGATGACGGCGACCATAAGTGCCGACGGCGGAGGCCCTTCTGAAATTGACCCTAAGTTGGTTGTAAATAAAATCGATTGGTCTTTCAGTAACATCCTGAACACACATGTCCATTTGTCAGAAACCAAACTAGCTGATCTGATTTCCAAGTATGATATTGTTCGCGCTTCTATTCCATTGGGCAGAAGGTCAGCTCAAAGATTAGGAGTCAAGCCCGATTCGATGGTTCAAGTAGCTTTACAAATAGCTCACTATGCTTTGTATGGAAGAATGGTGTTTGGATTAGAACCAGTATCCACACGTGGTTTCAAAAACTCGAGATCATCTTTTATTAACATTCAAAGTCAAGCGCTGTTGGAACTATGTCAATTGTTTATTTCTAGCTCCATTGATGGGACAGGTAAATTAGACAAATTTATCCAAACCTGCGAAACACATAATAACATGGTTAAACATGCAAAGTCTGGGGTAGGCTATGAAAAACACTTCAATGCATTGAAATATCTCTTCAAATTTCATGACCATTTTGGTATCCACTTAAGTGGTGATGAATCATCTGCTGCGAAAGATCTTTTCGAAAATCCACTTGTTTTACCTTTCTCACAGCCTGAGTTGATTGTTGCCAACTGTGGTAATGCTGCTACCACGACATTTGGTATAACTCCTGCTGTACCTCATGGCTTTGGAATAGGGTACATCATTAAAGATGATCAAGTAGATTTGACCGTGACATCGCAATTTCGACAGGGTGACAGGTTAATGTTTATGTTAAGTTGGGTGTTAGGCGAAATTCGTTCCTACTGGAGGATGTCACGCGGCACTTCTCATAATAAAACTGGCGTGAAGATCAGTCCAGTGGTCGATAAATTGTATGAAATGGACAATGCAGTCAATAATCCTCCGAAACGTAACGGCCATACAGTCAATGGTTCCCGCAAAACATCTTCTTCATCACAGGTAAATTTGAACAGGTATGGCGGGTTTTTCGATTTGGAAGGCCACATTGACAGTAGGAATATATCTAAAACACCATCGATGAAGAATTTGCAGAAAACCTTCAATGGCTTGACCATGAGCGCAGACAATGATCATTCAAGTTCCGCAGTTTCCGTTCCCACAGAAAAGGAAAAATTAAATACAGGCCATGAAATTTTACAGATCCAACCGCGGGAAGTGGCAAGTAATGGGTTGGAAGCAGATGATGAGACAGATATTGAAATAGTTGCTGGCAATGCTGATGGCACATCCTCTTCGGCATCTTCAGCTACATCTCTAAATTCCAAGAAACGTAACGTCATCAACTCAAGATTCGATATTGATTTTGACCGCAGTCGTGTGGGTAGAAAGGTGGCGACCTTAGATCAATAAGAACGCTCTTTGTTTATCTATTTATTACTAGCATTATGCGTAAGCTTGGCGTGATGTGATATATACTTGTTATATGAAGTATATCAATATGCTTTAATTTATGCTTATTATTTGCTCTCATGGCAGTAACCCGGACCAGATTTGCCATTGAAAAAATTTTCATAGAATAGCCCGATGCTGATCATCAGTACAAAAGACAGAGATTTCATCTCGACCTGTACCAGGAGCTAAGCAAAGAGGGCGGAAAGAGCGTAATACACCGTTAACATCGCGCATTAGAGGTAGACATGAGTGACTTACAAGACCAAGAACCTAGCATTATTATCAACGGTAATTTGGAACCAGTTGGTGAACCAGATATCGTTGAAGAAACGGAAGTTGTAGCTCAAGAAACACAAGAAACACAAGATGCTGATAAGCCAAAGAAGAAAGTCGCCTTCACTGGCTTGGAAGAAGACGGGGAAACTGAAGAAGAAAAAAGGAAAAGGGAATTTGAAGAAGGTGGTGGTTTGCCCGAACAACCATTAAACCCTGATTTTTCAAAATTAAACCCACTATCCGCCGAAATTATCAACAGGCAAGCTACAATAAACATCGGTACCATCGGTCATGTCGCCCACGGTAAATCCACAGTAGTTAGGGCTATTTCAGGTGTCCAAACAGTCCGTTTTAAGGATGAATTAGAACGTAACATTACTATTAAGTTAGGTTACGCTAATGCTAAAATTTATAAATGTCAAGAGCCTACATGTCCCGAACCTGATTGTTATAGATCATTCAAATCTGATAAAGAAATCAGTCCTAAATGTCAAAGACCAGGTTGTCCGGGGCGTTACAAATTGGTCCGTCACGTTTCTTTTGTTGACTGTCCCGGTCACGATATCTTAATGAGTACTATGTTATCAGGTGCTGCTGTTATGGATGCTGCGTTACTGTTGATTGCAGGTAATGAATCTTGTCCACAACCTCAAACCTCAGAGCATTTAGCTGCCATTGAAATCATGAAATTAAAGCACGTCATCATCTTACAGAATAAGGTTGATTTAATGCGTGAAGAAAGTGCCTTAGAACACCAAAAATCCATCTTGAAGTTCATCAGAGGTACCATTGCTGACGGTGCTCCTATTGTACCAATATCCGCTCAGTTGAAGTATAACATCGACGCAGTTAATGAATTTATTGTCAAGACTATTCCCGTACCACCAAGAGATTTTATGATTTCTCCAAGGTTAATTGTTATTCGTTCATTTGATGTTAATAAGCCAGGTGCTGAAATCGAGGACCTGAAAGGTGGTGTTGCCGGTGGTTCTATTTTGAATGGTGTTTTCAAATTAGGTGATGAAATTGAGATTAGACCAGGTATTGTCACCAAGGATGATAAGGGTAAAATTCAATGTAAACCAATCTTTTCTAACATTGTCTCCTTATTTGCCGAACAAAATGACTTGAAGTTTGCTGTTCCCGGTGGTCTGATTGGTGTTGGTACTAAAGTTGATCCTACCTTGTGTAGAGCTGATCGTCTTGTCGGTCAAGTCGTCGGTGCTAAGGGTCATTTGCCAAACATTTATACTGATATCGAAATCAACTACTTTTTGCTACGTCGTCTATTAGGTGTCAAAACAGATGGTCAAAAGCAAGCCAAAGTCAGAAAATTAGAGCCAAATGAAGTTCTTATGGTCAACATTGGTTCTACCGCTACGGGTGCTCGTGTGGTTGCCGTTAAAGCTGATATGGCAAGATTACAGTTAACGTCGCCCGCTTGTACTGAAATTAACGAGAAGATTGCTTTGTCGAGACGTATCGAAAAGCATTGGCGTTTGATTGGTTGGGCAACCATTAAAAAGGGTACTACATTGGAACCCATCGCTTAAGCAACCAATAAAACCACTGCAAAGACAAAAATTTCATAATTAATCTGAAAGAAAGTGAAGATAAGAAACGGGCTAGGAGGAAGGGAAACTGACACTTCTGGTTATTGCAATATGCTCATATACATTGATGCGTAATGACATTGATGATCTTTATTCTCTTTTTATAACGTTTTCTTTCTTTTTTTTTCCTTCTTACATAGTATTCAACTGTATATTTAACATGTTTTACGTATTTTTAAGAAAAAATTACTAAACGCGATAATATTAAGCAAATATTTATCTCATAGTTCTCGAACTCATTTATTTCCCATTGATGCCATGAAAACCTCTCAAACCTTTATCGTCTAGTTACACCAGTAGTCAATAAACTGCCTTTCTTTTTTTACACCCAACATACTCTACACTAAATCTTATCGGTGGTTTGTACATGGAGACAATTGCACAAAGATACTGAAGCTCCAAAATTATTCAGTATCTATTGAGTATATATAACCTTGAAAAGGTTTTATTTTATATAAGTTCGCCATCTTAGTATAGTGGTTAGTACACATCGTTGTGGCCGATGAAACCCTGGTTCGATTCTAGGAGATGGCATATTTATTTTTTATATTCTTAATATACAAAGAATGTCGTGTGAAGCTGTAGGCACAGGTAATTTTGTAACCATAGTCAGATGTGGTGATCATGAGAGCGAATTATAATTTTATACCAGCTGGCAAGAATTGAGTAATATTTAGACCAACATATAAAAGTAGAATAAAAAGTTATATGTACAAATTTTTTTTGACGCCAGGCATGAACAAAAACTACTATGGCTTTGGAATTTTCAAGCTCTTCGAAATCATTCCACACCCATGGATAAAAAATACTAGAATAATTGGATGAAATTCCAATATTTGGTCTTCTCTAAAAATGCCGAATGGGATGTTATCAAAAATTAAACCCTTTCTGACACAATATGCCATACCCAACACCAAAGCTAGAGTGGTTGGCATAGGCAATCCCTCAAAATATTTAGATTTACCTGTGCTAGAATCTTTGGGTAATTGAGCAACGGTGACATTAAACCTTGCTAATCTCGCTAAGCCGCAAAGGACAAAGAAAGATAAAATCATGACATCGAATGTAGTTTGAAATCCAATGGCAAAAGCAATTGCAGCCGGAGCCACACCAAAGGAAACCAAGTCGGCCAAAGAGTCCAGTTCTTGACCCATTAAGGAAGACCTATTTCTCAGACGTGCTACTCTCCCGTCAAGGAAATCGAAACACATACCCAATAAAATAAAGAAATGGGCACGCTGGACGTAATGAGGTTTACCTGTAAGCGTAAATCTCAGACAACTTACAATAGAGTAAAACCCAGAAAATCCATTCAGCATAGTAATGTAATCTGCCATATGCAAATTCCTCATCATGCTGAAATGATGTTCGTCACTTGTAAATTTTTGGATATCAGTAGCATTAGGGGGGGCCAATGGAGTTGTATTTATAGAAAATATACTTGAGGCCCTTCTGCTTAATGTGCCACCAACTTCATCTGAGGCATACCCGTCATTTTCGTCTCTGTGTTCATTTACGATAACGTCTGTGTCCGTGTGTGGGAATTCTTGAGGTGCGAAATCTTCATCTGATTCAACCATTTTTTAATATATAGTTTTATTTTTGTTTTTTGATTGAATCAAATAGACAACTAAAAATGACAATCACCCACAAAATGAAAAAAATAGGTGTATCTCTCTTTCCTTATTTATAATGTTTCCTATAAAATACGGATCTTCATCTTTAGATGGGTCCATGTGAAAGCTCAAAGGCGTGAGGGTGCCGTGTGAACGTTCAAAGTGATTTTGACCAATTACTGATATATATTCAGTGTCTGGCACAGAAGTCTGCACACATTGAGAAGGAGTGGGGATTGATGTTAGGGATATCTTCTATAATGCTACTAATTTATATATACATCCCGTAACAATTATGTGCATATACGTACGTACGTACGTATATACGTATATACATTCCAACCCATATATACAAATACTTACATGTAGACCTTGATATTTAGTATCATGGAGAGCTATAATGGAAAAATCGCAGAACATCTTCGCTTTTATCTAAAAAGATGTAGCTATAAGCTCTATAATCATATCTATTGCAATGGTGTATACAGTATTTGGGTCACGTATTTTTGTTTATACCTAACAATGGATGCGACACATAATGTATTATGCTTAATACTGCTTGTCGCCAGATGGTTCAATATAACATGGTTCGGAATGGGAAGGGCGCCAGACGTATTATCAGTTTGCGCGTTTGAGTAACTATTCAAAATGACGTTTTCTAAATGAGGTGGCAGTTGTGGAGGAGTCAACCAGGCCATATTTTGGTGATTATTTTGCTGCTGATCAAGTGTCAAATAATATTGTTCCATTACATTTGGGTCGGTGAACACAGCAGGTATATCTTGAGTGTACTCTAAATTAGGTTTAGCGGGGGTCTCATCGTGAAAACGAGTGTAACCATCGCCCATGTCATCTGGTTCCTTTTCTATCTCCAATGCGATTCTCGAGCGAGCGCTCATAGGTCTCTTACTCGATTTGCTATCATCTACATGATTCGCTTTTTTTTCAGCCAGATGCTGCTGAGGTTCATTGCCCCAATCAGGCGGTGCGCTCACTTCCATATAGTTGACGAAGTTTCCCATTTGGTCGGTTGCGGTAGGTAAATAATCACTGAATCTTAACTCATTGTCAACAATAAATCTGAAACGATGAGTACCTGGAGGCAGCTGTAATTTTACATGCATAAGTCCAGGCTGTCCAGGGACTGGTACTAACCCGATCATCTTTCTCCATCCCGTAAAAGACCCAGTAACGTACACTTTATTACCCCCCTGTTGCCAAGTGATGTCAACTGGAAACATCATAGCTCTTCCTTTCTTGCCTTCCACAGTGCCCTGTTGCTGTTCTTGTTGCTGTTGAAAGCCTTGATTTTGAAGTGAGTCAGGCTGCTGAGATGGTTGATAATCCATTTTTTGCAAGGTATTTCCTGTCATATCTGCATCGTGGATATCGCCTTCGTTGCTGTCGATACTACTCGAGCTGCTAGCATCGATATCATCATCAGAATCAAAGGTCTCCCCAGAACCATTTTCCGCATGGTTTGAATATGGAGGTATTTCATCGTCATCATCGTCGTTAAAAATTAAACTCGATTTATGTCTTAAAGGATGCTGAGGCTCTAATTCATTAGGATTATCTACGTTCATTTGAGAAAAAGTGTACGCCAGGGAAGCCTCATTAGTTGAATCGGCGCTATGTTTACCATTAATCGTAGTGTTGCTAGCTGCGTCACTGACATCTAACATGGAAGCATCCTTGTTTTCAGGGTTGTCGCCAGCCATATTTCAGTGTAGATAATTTATTATTGTGCAGGAAACGACCTTATACAAAATATAGTAGCTCTTATCTAGGATGCTCTCTACTTGCGATTACAACAGTGGCCCAAATCCTACGAGGTCGGTATTGTTTTCTTTGCCACGTTTTTTCGTGAGCTTTTCCAAAGGGGAGCAAATTGGTCGCTTAAGGATGAAAATTAGTGCAACAAAAAAAATAGCGTGGCCTGTGTTTTAACGGTAAAGACAAATTATTGAAGGTAGAGCAGGACTTTGAACCGGTCCGGATGAAGACCACTGGACCATGTTTCAGTCTCACATGGGTTTTTTTGAAGCACAGCTTTTAAATTTGCAATGATTTTCTCCAAAGGTTTTCTTTGCGTCTTCATTCCAGGAAAAAGTATATCAAGTTTCAAGAACCCATTGTTATTTTCCTTCTTATATTCTATACGTTTTATTTACTGCTTGTTTATTTACTGAAGTAAGAAGGAGCACTGTTGAAATTATCAATTTGTCGCAAAATGCTCTTTATCGGAGGCAATGATACCTTGGGACTTGTGTTGGATGCTCCTGATTCTTGGCGGTGAACGTTACTGTCCTCATCATCTCCAGATATATGAAATTGTGCCCTTTCATGTTGTCTCCCTCTGCTAACAGCATTAACCTTGTACTTATGATTGCTCCTGCAAGCTTTCTGTGTTACAGGTGGCCTATCAAAAAATATTCCCATGCCCATGTCTTTAGCCGCGGTGTCATCATACGTAACAGAAGTGAGGTGATGATGAACTGCTCGAAACGGATACTGTCCTTGAAATTTCCATGTCTCCTGTGTTTACAGAAGGCATGATTCTTCGCAGAGGACTTAAGTCTGTTGGCGGTCTTGAAAAGCTCTTTGATGGATGTGAAGTTTGAGAAAGAAGCGAAGCACTGGATTGGTTTTTAGAACTACTCAAAGAATCAGGACCACTCATGGCGGCCAAATTCCTCCTAGATTTCGAAAATATAGAGGAGTTTGAAGACAATTCACCCAGGGCTAAAGAACTTCCGGACGAATGTACATACGGTGTAGATGCAGGATCTTCAGGAAACCCGCTTTTCAGGTACTGGAATGGAGAAGTGGAGGGATATACTGATGCAATGGAGGTGATAGAAGTAGTGGAGAGGCTACTTGGAATCGGATGAGGGTCATTTGGAATATTTATCACAGGCACTAAAATTGCAGGTGCCTGTGTCTCCACAATGCCATTATTATTTCCAGTATTTCGTATATTCACGTCATCGCAATTCTGAGCAACGGAGATAAGAATAGGTGGCACTTTAGATTGACCTATCCCCGTAAGCGAAACACCAGTGTTTTCATTGAAGGTGGTAGGGGCGGCGGTAGCAGTATTCACAACGGTTTTTCGCGAGCCCTTGGATTTTATTCTGCGCCTTTGGACGCCTTTAGTATGTGTCCTCAAATGTCTTTTTAGTTCATCGCTTCGGCTGAAGCTTTTCGGACAGCCCTGAACGGTACATTTGTGAGGCTTCTCGCCAGTGTGCGTTCTTACGTGCCTTTTTTTATGTTCAAGTCTGTGGAAACCTCGTGAACAAATTTCACATCTAAAGGGTCTTTGGTCATTATCCGGAGGAAATCTATCTCGCAGGTAATTCATATATGGAATTTAAGAAAAGGATCGCCGATGTGCACCTACTAAGAGCAAAAGGAAATACTATAAAGCACACCGACTCATGGCAAGAAAGGGTCTCTGTTTTTAAACTTTATGTACTAGGATTAAGGAAAAAAAGAAGAAAAATAATGAAGCAACAAAAAAAAACTGGAACTGCTTTGCCTTCCAAGTATTACTGATTGAAGAACAGTATGAGGGAGCTAAATCATTTATACACGGAAAAATTAGTGAAGGATTTTTTGGTGGGGTCTCCAAGGAAGTAATTTCTACGGTGTGGTCTATGTATGTTTTTCCGGACGCGTTCCGCCGTTTTGGTTTCTGCCCCAGAACACCCCCCATAAAAGAGGTTTTTCCGAAGAGTGCCTTTCAGTTTTTCCGAGATCTTTATCTTTTTCATCCGTATTATGTAAACCTGAATAGCCCCTTGAGCAATTGAGTTGCATAATAGCATGCAATTGCATATTGAACCTCCTAGGACTTACAGGTTATTCGTCAACTAAGAAAAAATATGCTCATAACTTACATATCTCGTACACCCCAAAATCCCACATAGGGATTAAAATTAAAATTATGTTTAGGTAATGAAAAAATAGTAAAAAAAATGCTTCATTAAGTTAATTATGAATTTCCCTATTAACACACATGCGTACACAAAAAAAGTATACGGAAACTATATTAGACTACACTACATCAAACTTATTTTCTTTTAAAACCTGGTGGGGGCTGAAACTTCCTTGTTTGAGGGGGCGCTTCATTATTAAACCTCGACCTATTTGCGCCGATATTATCGTTGCCACCATTGTATCTGCTCGACGATGGTTGGGCAATCTCCCTAGAATTGCTACTAGTATGCTTCGCATTGGCCGTGTTAGGTTTAGCGATCTTTCCCGGCTTTTTCTCTTTCTCTTTTCTTAGTTTCGTCTGCTTTTGCGCTTGTTTCTTTTCCTTTTTATCTCTCACTAGTCTTTCCTTCTTGGATAATAGCGGCTTATCCTCCACCACTGTGGATAGGATCTGTTCTCCTCTTAGTATAGTCAGTCCCAACACTCTTTTTTCTACCTTGATGTTCAAAGTGGTTCCATCTTTTGAATCTTTTCTCGGTCTTAGTTTATCTAGTTGAGTTTTGGGTACCCTCTCTTCTATACACTCATTCAACACTAAATTCATATGTTTATCAAATGCCATCAATTGCCCGATGTAAACGCGGCCATCTTGAGTGAGAACCCTCAGCTTATAATCAATAAGGTTGGCTAGTCGGCTGCTATGTGCCACCTGTATTTTGCTCATTAGTTATTTACTTTACTGGAAACCTGTTATACGGATGGTTCTGTTACCCCTTCTACTTTTTTCCCTATCTTGTTCATTTCTAACTAGCATAGGCTTCTTTAAATTTCATTTTTTATTTTCATAATTTTTATTTTGAATTTTTTCCCACATTATCGTGAGAAAAACAAGAACATGGAGAAATAAGGAAGCTCGGTGGGTGGTTAATTGGGGAACACACCTGGTAAGTAAAATTCAATACATGGAAGAAAAGAGAGAAATAATGTCTGACGAAGCAAAGGAAAAGCGTGAATTAGAAAGCCAAAAGGAATCAAGTCATAATAAATCCGAAAAGTCTGTGGAACCTAAGCCAAAGAGAAGGAGAAGAAGAAACTATGACGATTATGACGCTGAAGTAGCAAAAGAGGAGACTAAGGCTAAAAATGGTTTGACGAAGAGCGAAAATAATGGTACTGTTGAAGATTCTGAATCTGATATGGACGATGCCAAGTTAGACGCATTGATGGGAAATGAGGGAGAAGAAGAAGAGGACGATTTGGCAGAAATTGATACCTCTAATATCATCACATCCGGAAGAAGAACACGCGGCAAAGTAATTGACTATAAAAAGACTGCAGAAGAATTAGACAAGAAGGAACCTAGCACAGGCTCTAAAGATGATGTAGGATATGGTGAAAAAGAAGAAGACGAAGAAGACGAATGAAGACGAAGAAGACGATGATTTTAAAGAGCAGTAAGCAAAATGTCGTACATACCGGCCTCTACTTGTGTATTCTGTTTACTTTAATTTCCTATATGCGTTCTATATGTATATAAACTATATGTCAGCAGAAAATTGTAAAAATATAGCACAGAATTAAAGGGGAGAAGAGTCATTCACATGCAAGTGCGCAACTGCTGCAAAATATCTCTTAACAACAGTTATTTCCATTTGCCTTTTTGTTTTCGTTTGGTGTTGGTGTCAGACTAATCGTTGGTCCATTAGGAGCGGACGCACCATTGGCATTCCCGTTGGCACTGGAGTCACCAAGGTCCATTTGATGCTTGCTGACCTTTTGATAGATGGTATTGATTAACTCTTCAAAAGCCTTATCCACGTTTTCACTGTTCAAAGCACTTGTTTCTGTGAATAATAACTGATTTTCCTGTGCAAAAGTCTTGGACTCCTCCGTAGGTACAGCACGTAAATGGGCCAAATCAGACTTGTTACCGATAAGCCCCACTGCGACGTTGTCATCTGCATTTTCTCTTAATTCTGATAACCAATGATTACAATTTTCATATGAGCTTGATTTACTGATATCGTAAACGATCAAGGCACCTACAGCTCCTCTATAATAAGCAGAAGTAATGGCTCTGTAACGTTCCTGGCCCGCAGTATCCCAAATCTGCGCCTTGATCCTCTTGCCATCAATTTCCAAAGTTCTGGTGGCAAACTCAACCCCAATTGTAGACTTTGAATCCATATTGAATTCGTTCTTCGTAAATCTTGACAATAGATTGGATTTCCCTACCCCGGAATCACCGATCAGTACAATTTTAAATAGTAGGTCGTAATCATACCCGTAGTCCTCGCTGCTCATTGTTTAAATCCCCAGACGCCGTCAGAATCCCTTTGCTGGCCTAAACAAAGTGCCTTGTAATAAAGGTCAAATTGTTATTCGTTTCTTTCTTGAAAAGTTTTGAGTTTCCCTCTTTCTCTAATTTAGCACCCGCACACCGCAGCGGTCTGTGATATTCCGCATTGGAAAATGGTAAACAAACAACAAACGAGCCCAAACATAACAACAGTAGAATTGACACCTAGGAACAACAATACAACATACTTACAGCAAGACTACTACCTAATTAGTGCAATTAGATTGCGCTGGGATAGATCTGAAGCTTTTTTTCCGATTATGAGCCTCCCTGTTACACCTGTCAAGAGCAAAGTGTGCAGTACATTATCGATACAACATGAGATGGACCATGATCAATGCCGTGATGTGTTGTGCCCACGCGAAAACTTACTAGCCATTAATAGAACTAATAATATAGAAAGTGTTGCTATACCGCGACAGAGGTCGAGCAAGAACAAGAAACCCCATGAGCATACACAATCGCAGGTTCGATTTTCCATTCCAGATCCAAATGAAATATCACAGGACTCCCCACTGAAAATTGTATTCCCCAAGAGTGGAAATGAAACCGAAAGAAGAATGTCTACTTCATCATTACTTATGAATAGCCATGGTCATTTAGTCGACATGCACTCTAAAATACTGGTCGATGTCCCTGAAGAAGTTTGGAAGTTTCATCATAACAGGAGAAAAAAATGTGAAAGCAGGCACCGTAAAACTCGTTCTGATGTTAGGTCCAACACAAGTAGTAGTGGAAAAGAACCAAACCATTCTAGATCAAAATCATTACAGTCGATCATTGTGGATACAATGAACACATATCGTGCAACCGAGGTTGAGACCAGTATTAATGAGAATACTAGTAATATTAGCCAAGTATCTCCGCTGAATTTATCATTTGACAGGCCTCCTCCCTTAACTCCCGAAAAGAATTTATATCTCACTCCTGAATCGCCATTGAACAGATATCATTTACCAGTTCCATTAGAAATATCTCTGCCGCCCTACTTATCTCCGCAAAACAAGGATAAAAAGAGGAGTAGCTTGGTTTACGATGGGGATGGCTATAGCCAGTTTCAAGAAGGTAACACCTCATCGTCAACTGAATCTTCTCTAGAACAGCCCTCATCGTCGTATTCAGATGAAGATGATTCTATTCCATATGCCCACCATGATGTGTCTTTCGAGTTAAATAATGCAGATGCTGATAAGCTTCTTGGAATTGATGAGAACGCCAACGTCAATCTGAAGATACAAAGGAGAAATCTCAAAAACCCACAACATATTAAGAGTAAAACAGATAGGGAATGTGAGGAAAAAAACACTGAAAAAAATGTTTCGTTAAAAATTCTGTCAACACCAAATAAACTGATAGACATCCCCGACTTAGAGCACATGAAATCCCCACCAAGCACAGGTTTAAATGGGACATTAAAATTTTTCCAGCAGTTTGAACCTAGCGAGGAGCCAACTTCTCCAACTCGCCAAGTTAACCCTGAATCACTGGACAAACTCGATATGTCATTCAAATTTCCCTCCAGTACTACTAACAATAATGTGGATAAGGTACATGAAAATAGAAACTCTGGAGACACGAACAATGAAGATTTCCTGAAAGTTGATACTTCGCCTGTGAATCAATCATTTGAATCCAGAAGACAGATGTTAATAGACTTGCAAAAATCTCCGACGAATAATAATCCGAGGATACATAAACATAGGAGAAGCAGGAGCGTTCATAATATTGATGACATTTCCTTAAATTTCGAGGCAACCTCCACACCACCAGCTCCGACCTCTGCTCCGTCAATTCCTGTTGAACATTCTAACCCATGTACTTCCATTGAAATACCTAAAAGATCACCCTTACGGTTCACGTCATCTCCAAAAACATCTGATATTCCTCCTGAAGCTCAATCACCTAAAAATGGGTCCTTCCTCCAAGAAATTTCGGTACCTTCGATTCAAATTATACCAGATGAAAGTATCTCTCATACAAGAGAACCATCACCATCACTTATTGAATGCCCAGAGGATGAAAACGAAGCTTTTTCTACTGAAGTTGCTGACCATTCTATTGCAATAATTAGTGAAACAAAAAGTGTTCCATCGATAGAGCCATTCAAACCGCTATCTTCATTCAATTCATTTGGTCAAGAAATTCAAAACAAGGAACCAACTCATTTAAACCAAACTCCTACAGACTTAATTGGTAAACAAAGAAACTGTGCGAATCCGCATTCAATTCCATTTAGCGTTTTATCTTCCAATAGCCAATCGTCACAATCGGGTAGTAGTAAATCTTCCTACAATTCTGAGTTTTCTTCCAATACTGCCATTACGGATACAACATCTCAACCTTCTGTGACCATTAACAGGTCAACTTTAGAACATAACTTTATAGAAGAAAAACGATCAATCAAAAATTTAGGTCATGGTCCTCCATCCCAGAAGAACAACTATTCGTTCCCCAGGAATAAGAATACTCCTTCAAATAGACACGATTTGGAATTTAATACCATTTACGAAAAAAGAGATGGTAAAATGGTTGAGGTTATTCTTTTAGATGAGGATGAAGATGTAGGCCTCAAAAATAACGATATATCACGAACAAGAGTCTGCCATGCTCAAAAAACTAAAAATGAGCAACAGAAGAAACGTCTAAGCCATTGCAACGAAATTTTGGGTATGTGTGATAAAACTGCAGATGATGCAAAAAGAATTATTTATCAACTGGTAAATGAGAAGCATAGATTCTCAGAAAAAGGACAACAAACAAAGCCAAAAAAATCAAGAGTACTTCCGCCGTTGCCTTTTCCACTGTATGATGAAAAAGGGAATTCTTTGATCCCGAACAAGTATCAGTCCAGTATTCATAACGACATTCCATCTCATCGCAAACTAAAATAAAAAAAAAAACAACCCTACAAATTGTTCTGGTAAACAGATTTGACCAGCTCATCGCATGAAGATTTATCGGAATGGCAATTCGCTTATTGCCTATTTTATTTTTTCATCGGACATTACAAAATTTCATATCTCTTACATGTAAGAAAAACTTCTAGTTTTTGTACTTTCTTAAAAAAACTATATTCAGACATGCCAATTCTGTAAAACAAATTAATAATATGTACTTTTATATCTACCAAAGATCATCCTTGGCACATGCAATTGATTACAAATACGAACATTACGCAAAGGTTTTAAAGCTAGTCACCTACTAGGAAAGAAATGTGGAGGCTACGGGCATAAAAAACATGCAGTATTTTCTCACGCTCTCTTTGGCGAGCTTTGAACAGAAGATGGTGTCTCCTGAATAGGGCTTAATGAGTAGTCATTTGAAAACTCCGGTGTGGGTTTAGTAAATGAATTAGTTGGTGTGATAGTTGTCGGTAAATTTGGTGAGATTACGTAGTTATCATTGCATTTTCCATCTAAACCATTCGATATTTGATGTTGTGGCGAACGAACACTTGAAGGTTCTACGTTTTGACCAACATTATGATTTTGATATTTACTATCTCTCATTTGGGATGAAGTTTTTCGGGAGAGTGAATTGCAGTCATAAGTATTCCAATTATTACTGTTAAAGAAGGTGACAGTCTTGTTTGTAAGTTCAATCTTATTTTTCATCGGAGCTAATTCTTTAGCCCCTTGGTTGATCGTTAATTTCCCATTAAAACTATGCGTACTTCTGAAAGAGGATGACACAGATGAAAAAGGAGAGACTTCTCTATTCTTGGAGCCGCCCCGTAAAGGAGATTTCAGTGTACGACGATTAAGATCATCTCTTTCAGAATCAGAGAAGTTAAAATCCTCTGGAATGCCATTAATTTCATCGATGTCGTAGTGGTCGAAATCAAAAAACTTACTTTTCTGATTGTATTCGTCTTCCTCAGCTTCATCAATGAAAAAGAGATTACTCATTGGTCTGGGGACTTCTGAATCTAAATCGCAATTTAAGTCATGATATTTTAGTGATTGAGACCTAGCTGGCGGCGGAAGAGGGGGGCTATTGAGTACAGCCGTATACTGTGGGCTCGCATAGTGCGGCTGCTGTGAATGAGAGGAATCAATAAGTTGAAACGGAGTTCTTAGTATGCTACTAGTGTCATCATCATCATCTTCACCATCATCATCGGTGATTGCAAGGGCTTGTGATTGCGCATCAGAAACGCTTGGAGTTATTACAATCTTAGCCGGTGTTTGAAGAATCTGCGAATGAGGATGATTGGGAGGATAAGATTCTGATTTGGTTTCATACAAAGAACTTTGCAGGGAGACCTGCCTTTCTGCATCATTGGATACTAAGCCGTTAGAATTGTTCCCTCCTGTCCCAGAATCACTTTCAGCGTCACTTACACTATCATCAACATTAAATATATCTGAAAACGACTTTACTGTAGGCTTGGTAGAGCCAGTAGTACCTGTAAGGGAAGCCTTCATTGCAGAAGTGTGCTCCGTTTCATTATCCGAATTATTCCTTTTGAGAGAAAAACTATAGTTCGGCTTTCCATCATGTATGATATTTTTGTTAGATTGACTATAGATCCCCCGTGTTGATTTTGCATTTGCTGGCCCACTTTCTATACTAGGAGCTTCATCGGAAAACATATAAGACTCTGCTTCTGACATCTCTTTGTCGTCGTTATCGTCCTCATCAGACAAATCGAAAAGGTCATTGTATTTTTGAATAGGCTTCTTGACATTATCGTTTATTAGAAACTGCTCTTTGTTGTCAACCGTTTCTCCAAGAGATGCATCATCATGGTGTCCGCCATGGTTACCATTAAAAGTTTCTTTCCCGTTTTCTAATTGTTTCTGATAAAGATTATCACTCTCATTTTCATCTCCATTGTTACTGTTATCTTTACCATCCTCCTCCTCATCATCATCGCTCAAGTTAAAAAGATCATTGAACTTTTTGACTTTATTGCTTTTCAAGGATGTTTCTTCGAATCGAGTCGATAAACCGCATATTTCGTTTCCCTCATTACCACTCTCATCATCTTCTATACAATTCATATCGTCATCAAAGTTCTCATCCTCATATAGATCGTCTATGTATACATTTGCCGCCGGTTCCGGTTTGGAGTAATACTTTACAGATGATGTCCTTACGTTTATGCCGGCATATTCAAACGAAAATTCCGACTCATCATCATCATCATCATCATCATCATCATCATCGTCATCATCATCATCATGATGATCATTATCGCCATCACCGTTTTCAGAAGATTCGTCATTACAATCGTTGGCTTTATGGGTTTCTTTTTCATTGACAGAGTACTCATCGGAATTGTTGTTGAGGGAATACACCTTTTTTTCTTCTTTTCTATTAAGACTAATCCTTACTTTTTTCTTGTTCAAGGTCTCGTTTTGACTATCGTTTTTGTTCACTTTTGAAGGTGATGATTGTAAGTCGCCGTGTCGTATCTTTGGTGAGAGGGAAAGTGTTTGACTATAAAAACAAGGTGACTTGTTTATTGGTGATGTGGTTTCGGAAGAGGTTAAAGTGGAAGTAGTGGTCACTCTTTCGATGTCTAATATTTTCTCATCGGTTTGTTCATTAGAAGATTGGTCATTATTAATGGTGGTGGTTGAATTTCCGGAAAACGCAGCAGCTAGTAGACTCATATCCATTTGAGAAGCCTTTCCCAAATTTATTATATCATCATGAGAATGAATTTTTGCTTGTCTGTTTCTATTTTTGGCAAGCGCTAATGCTTTATAAACATGATGTTCCTTCTTAGATGACCCGTCCTCAGCATCGTCGATATTTTCCTGCTGTTTACCCTTGTTCTTGTTCAATATTCTTATGGCAGGTTCCAGGTTAGATGGTGATGTAGTTGAAGTTAGATTTTCATTGCCAATGATAGGGGTTTTGAATTGTTTAGAAGAAGTCGCTTCAGATGTGTTTGATGCTGGGGAAGCAGGATCGTTTAATATTATTACGTGCGATTCGACCTTGGAATCTCCCCACGAATGAGTAATTGTGCCCTTAATAGCAGGCAGAGAGTCTGTGGTTCTATTAAAATCTTTTGCAGGAGAAGTTTTTTTATATGCAGTATATTCACTTTCATTGTCATGACGTGAAAAGGAAGAAGTAGAAGAGGAAGGAAAGAGCGGCGGTGGTAACGGCGGCGGAGGTCCAGTATTTTTTGTGGGTGGATTTTGGAGAACAAATGAGTTTGAAGTAGTCTGATTTGTGCTTGTGGTTGGAGTTGAAGCTAAATGCGAGTTTAAGTTTGAGTTTGAAGTTTTCTTGAACAACTTTGAAGTCTTGTTAGCCAAACGATGGAAAGACTCAAATCCAGGTGAGTGTTTCGCGGGTGGTGGAATGCTATCGTAATTCATTTGTGATGGTGTAGATGGTAGAAAGTCTAAGGAGTCATCACTTGACCTTTGAGAACTATTATTAGTATTGCCACTGAAGTTGCTATGTCGCTTGGGGCTTTCATCAAACGACGTGGACTTCTTATGGGCTTTTATGAAAGACCGCATGATGAAATATTCCAGTTATGCGTGTGCGTCTTGTGATGCAGATCCTTTTGGGCAAAAACAGTTGGTTTGTGCGAAAACGCAAGGTAATAAATAGGCTTAAAGGAACTAAAAAAAAAAAGGAAAATAACCAGCTAAGATTTAAGGTACAAGAAAGCGGTTGCACCTCAAGTAATGATAGTTATTAAACCTTGGATTGGACCAGATGTTTAAAATTGTTTTCAATAGTAGATTTGCAGTCGTAAATGCGTGCTCAGCAATATCATATTGTGTTTATGAAGTATTACCAAACGGGTAGAAGAACGGTTTAAGAGAATATGTCCGGATAAAGCGATCAGGAGAAAAGCTTAAAACCCAAAGTGGTCAATCTGCAGCCCATTTAGGCACTCTGCATTTAACCGATACCCGGATTGAAGAAAGCTGGCGGGTGTATGGGTGAAGGAGAAGAAAGGAAGTGATTAGGAGAAACCTCATGGAGATGAGCACATGCTACAACTAATAACGTTATTCTACTTAAAACGAGAAAAACAAAAAAAAACGAAGACAATTGAAAACGCAATGGATGCATTCAGCTTAAAGAAGGATAATCGAAAAAAATTTCAAGATAAACAGAAATTGAAAAGAAAACATGCCACACCCAGTGATAGAAAGTACCGGCTATTGAACCGCCAAAAAGAAGAGAAAGCTACCACAGAGGAGAAAGAGCAAGACCAAGAACAGCCCGCCCTGAAGTCAAACGAGGACAGGTACTATGAGGACCCGGTACTCGAGGACCCGCATTCTGCAGTCGCCAATGCAGAGTTGAACAAGGTGCTAAAAGACGTCCTCAAAAATCGGCTCCAGCAGAACGACGACGCCACAGCCGTCAATAATGTTGCTAATAAAGATACTTTGAAAATCAAAGACCTCAAGCAGATGAGTACGGATGAGCTCAATCGTTGGCTCGGACGGCAGAATACAACATCGGCTATAACAGCGGCTGAGCCCGAATCATCAGTCGTTCCCCTTCACGTACAAGGTGATCATGATCGTGTGGGCAAGAAGATCAGTGCCCCTTCGACCGATCTACCGGAAGAACTAGAGACCGATCAGGATTTCCTTGATGGGCTGCTCTAATCGCGCGGTACGACAGTTACTGCGTGGAAAGATTATCAGCGCCCCTTTTTTTCTTCTTTGTTCTTAACGTTTCTTTTTCTTGCGGCTTATGCCCGTACTTATAAAACAACGGCCTCCCGTGCCCTATTACCTTCCTGATAGACCGGACAATAACGTCACTACATACAAAGTTATACACTAACAGAAACACAAACACAAACGTTTTTATAATAGTCAGAATTAAATATCTCTCATAATGGGTTCCGAGACAAAACATTCTGCAAAAGTCAAGATTGTCACAAGGGAAAGTCCTCCTTCCGCCAAGGAGCACATGCGCCCCACTAAAACTCAAATATTAGTTCCACCGACGCAGAGTTTGCCCAATGGCAAGAAACCAAACTTCGGTAAGTCTACAAAACAGCGGCGAGAACCTAGGGAACGCACCTCGAAGACGGGACACGAGGACGACAAGGCAACGATGGTCACTGTTAACATAGATGCCTTCCTACATGATAAGGCCCCTAAAAAAAAATCGTGCAAATACAAGAAGAAGAAAACAAGACAGTACCAGGATAGGGCGGCGGCGTCGATCGATTCGAAACCGCACGTAGCTGGTCATACAGCCTTTGCCGGTGCTTCCTTCACAACAGATATCCCACATGAGGCAGCGCTACCCAAACCTAGTTTTGTTTGAGTAGCTGTGATTGTAAATTTTTTTATTTCTACTTGAGCGGGCGGGCTCTCATTTTTTTTTTTGGGGTTTTATTTAGGTCGGATTATTTATAAAGATAGCATTTATATACATTTTTACGCAATTACCCTCATATTCTTACACATACGGAGAAGTCATTGTTATATTCTTCTTGCCTTCACATTGTTATCGGTGATTTTCTTTCTTTATTGATTGATTAGTTATATAAATTATTGCTATTAAAATACATAAAAGGGGAAGTAAAAACGTGCACGGCGCAGATCAACTTCACAATTACAAAACAACGTTCTTGGCCAATTTGTTCTTATATTGCAAAATGGATCCGTCCCATCGGGTAGCGGTCTTGTTTTCCACAACGAAAATATCTTGGGCAATTTTGTCTAATAATCTGAAATCATGCGAAACGACGACGACACCACCGTTAAATTCGTTGATGGCGTCGGCCAAGGAGTCGATGGTTGGGATATCCAAACCATTGGTAGGTTCATCTAATAGTAGGACATTTGGTTGTTCTAAAGCTAATAAAGCAAAGACGACACGAGAACGTTGACCTTCTGACAAGGTAGCCATTTGAACGGTTTGACCTTCCCCAGTTAGCCCGTAGCGACCTAGTTGGCCTCTCCAGAATTGGAAATCTTGTGAGATGTTAGAGTACTTGTCACGGACAAATTCTAAAGCAGATTTTGTCAAGTCCAGTTGATCTTGAGAGTGTTGCGAGTAGACACCCAACTTGACATGGGTATGTCTAGAAACACGGCCAGATTGTGGGGTCAATTCACCGGTCATAATCTTCAACAATGTGGATTTACCAACACCATTTGGTCCGACAAGGGCAATACGTGAGTCCATATCGACACCAAAGTTCAAATGTTCGTACAAGTTTTCAGATGGGTTGCTCTCATAATGAAATGAAATATCATCGAATGCTAAAACTGGTGGTGGCAATCTTTCCACTTGTGGGAATCTAAATGAGAAAACTTTGTCAGGGACGACAGGTTGGACTAAACCATCTGCTTCCATCTTGTCCAAAATTTTTTGTCTAGATTTAGCTTGTTTCACCAAGTTAGCATAAGTACCAGCAGATGCAATGAATTTTTTAATATGTTGGATTTCCTCTTGTTGTTTATTGTATTGTTTCATTTGATTGGTTTCCAATTCGGATCTTGTCTTGTGATAAGAATCGTAGTTACCACCGTAAGCAGTTAGTTTTTGAGCTCTCATGTCAATCATATTGGTACAAACACCGTTCAAGAAATCTTGAGAGTGGGACACCAAAACTAAAGTTCTGTCAAATCTCTTCAAATATTCTTCTAACCAAACACAAGCTTCCAAATCCAGATGCGCAGTAGGATCATCCAACAATAATAGAGTTGGCTTAACGAAAAGAGCTTTTGCCAACGCAACACGCATTTTCCATCCACCAGACATATCTTTGGTTTTCTTCAAAATGGTCTTCTTGTTGAAACCTAGACCGATCAAAATGATAGCAGCTCTAGATTCAAAGGTGTCTGGATCCAAAGAGTCCATTCTTTCATATAGAGGCTCTAATAACTCGGACTCAGGACCATCTTCCAAGATAGTCTTTTCGACTAAGTCTTCTATTCTTTTCAATTCGTGTTGAGCTTCAGTGACAACGTAGTCCAAGGCCGACAATTCACTTGGTTCCGCAGGTTCGTCCAATAAATAAATATCAATATGCTCAGGAATAGGATATTCTCTAGTAGCAAGAGCCTTTAAGAATGTTGACTTACCACAACCATTTTCTCCCAGAAGACCATATCTACGGCCGTAGTTTAATTCTAAACCAGAATCTTGGATCAAAACTTTACCGTGGAACAGTAAAGAAACAGAAGATAGCTTGATATCACGGGAAGTCTCCAATGAACTCAAAACACCAGTGACAACACGATCTGAAAGACCATCCTTATCTTGTTGCAACTTCATCATCTTGATTTCTCTAGCGGCTGCATCTACCTCCGATTCTTCAGCAGCAGCCTCCTTTTTTCTACCTAGCTTTCTGATGGTTTTACCGGCAGCGGCTTTCTTAGCCTCTCTTTCAGCTTTCTTAGCATCTCTCTTGGCCTTTGACGCAGATACTGGTGGCATATTTGGTTCTGTCAAGTTACTGTTTGTAGTACTAAGGGGAAGAAAACAATTTTTGCAAGAAAAAAGTTAAGAAAGAAGAAGAAAAACTACACGGGCACTAACATGTTAAATATGATAATATTTTTTTTTATAAGAGAATCACTACCAAGTTACCTGAACTACGTCAAGGAAAAGCCATTAATTGAGATGAGGTGAACGAAGAAAAAAAAAAGAAAAAAATTTTTATTTTTTTTTTCCATCGGTCTCCCCCCTCACCTTTCTTTTTTCATTCGTTTAAAGTGAGATTAGGGTAATACGTTTCGTATTTAGTGAGTAAACGTCAAAGGTGATATAGGGGGTTTTTCTTTTTCCAGAAAAAGAAAGAAAAAAGCCGGCGGTCGCCGCCGGAGATGGTTGAGAAAAAAAGGGGGCAGCAACGTGCTTCACATACAAACCAAGTTCTTGGATCTGTACGATCGTTTCTGCGGGGTTTTCCGTATTTGCCGCAATACTGAAATGGCTCATTATTAGGAGATGTGCATATAATGTATATACATACATTTAGCATATGTAATACATTCGTACATGTATAGAAATATGTGTTTATATATATATATATATATATATATATATGTATATACGAACTCGGTTTAATGCATAGTTGGTAAAAGATTTAATGTAGATAAAAAACACATAAGTTTTATACGCACGTAATCATGACTATCGCTAAAGATTACAGAACAATTTATAGAAACCAAATCAAAAAGCAGATACGACTAAATCAGGAGCATTTGCAAAGCTTGACACATCTAGGCTCACAAATCAATTTCGAGGTGGATCCTCCCAAATTACCGGATCCGGATCCTGCTCGAAAAGTATTTTTCTTTGATATCGATAACACTTTGTACAGAAAATCTACGAAGGTACAATTGCTCATGCAACAATCATTATCAAATTTCTTTAAATACGAATTGGGGTTTGACGACGATGAGGCAGAACGCCTAATCGAATCGTATTATCAAGAATATGGATTATCCGTGAAAGGTTTAATAAAGAATAAACAAATTGATGACGTCCTACAATATAATACATTCATCGATGATTCCTTACCTTTGCAAGACTATTTAAAGCCTGATTGGAAGTTAAGGGAGCTGCTGATCAATTTAAAGAAAAAGAAGCTCGGCAAATTTGACAAACTATGGCTGTTTACAAACTCGTACAAAAATCATGCCATCAGATGTGTTAAAATATTAGGTATTGCTGATCTATTTGACGGCATAACCTATTGCCACTACGACAGACCCATCGAGGAAGAATTCATTTGCAAGCCAGATCCAAAATTCTTCGAAACAGCTAAATTGCAAAGTGGGTTGTCGAGCTTTGCAAATGCCTGGTTTATTGATGACAACGAAAGCAATGTGCGGAGCGCGTTGAGCATGGGGATGGGCCATGTTATCCATTTGATAGAGGATTACCAATATGAGTCAGAAAATATTGTTACTAAGGACCACAAAAATAAGCAACAATTTTCCATATTGAAAGATATCCTTGAGATTCCATTGATAATGGACGTTGAAGTTTACCGTCCATCCTCTATTGCCATAAAGGAAATGGAAGAGTTGGAAGAGGAAGGGGAAGCAGTCAACTGGTCAAATCAACAGATCAATGTTCAGTCATCATGACTGTTATCTGATTTTAGAAAACAAATTTAATATTCCCTTCAGGATAGAAATTTCAACATCATTTGTCGTTTCATTAGAAATATCCAAAATACAATCTTTGAAATATTCTGTTACTTGACATTTGGGACCAAAAGGAATAAATTTCGAGCCATACATCGTTAAAATAAAATATAGTAGATTTTTATAGTTTTTACAATCAAAAAATTCGTTAAACTCTTTGATTATATTTTGCTGTATAGTTTCAGTCCGGTCTTGCTTTTCACTAAAGCGTCTCCTGAGCAAGGCGCTTTGTAAATGAGGGAAGATTTGTAGTAGCCTATAATGTAAAAAAAAGTCGTTCTTGTCCACAATTTCGAAATATGAATTTATGAAATGTGCCTCATTAAACAATTCCAGGACCTTAAAACACAGTCTATGATCCGATTCCATAGCGTTAAAAACCTTTCTATCCAAGATTAAACATATGAAGGCTTTCAGAAAGAATTCCCTAACATCATCATTATCATCATCACTATAAAAATACATTAGGAATTTGAGCATTTTGTTAACGGGGAAAATTGTGCATAAATTATCATATCTAGAATTTTCCTTTTTCTCGTAGTTGATTTTTAACGAGTTACACTTTTCTTGATTGACGCCAAATAAGACCAGTAAATTCGTGATGCTTGGGCATTTCAAGTGAACAAATTCAGGAACTTTTCCTTGCGATCTACTACTACCAAACAGGAATGAATACGCCGTATCTTTCATTTCCAAATCCATCAATTGCTCGTAATGGCAGTTTTCAGAGATGAAATGCCAATCTTTATATTTATCTGATATGGTTTCCTTGGTAACCACATCCAAATAAATTTCTGGGATAGACCCAGAAAACTTTATGCTTTTTTGTAACTCACTTTTGGCTACAGTGTTACTAGTAATAACTATGCTTTTGTTGCTTCTAGGTGAATCCAATATTTCTTTTTTCAAGTCTTGTAGCTTGGCCACTGTAGTAGTGATCGTATCGTCGAAGCTATCACCTAGATTGAAAATTTTTAAAGGTACGTAATTGACTAATTTTCTGGGTGTCTTGACAATCTCCTCATCCTCGTTATTACTTGGTGCCTTTCTTTTGGAAATGATGGTTCTTTTTAAGATTGGATCAAAATCGTCTCCAGACTCCGCCTTGGCACCAGAAAGATTCAAATCGCTGTTCTCTAGGCTAGAAAACTCTTCGTCGCTATTCAAACTGTCGTTCTCAGGATCACTAGTAAAGTTAGGCTGCACCTTCTCATCGTCATCGTCATCGCGAAAGTAACTTCCCACACTAGTCGGTATCAAAGGAGAATCAAACCCTGAAATTTGTGAATCTGGCACAGTTTCAAACTCTTCATTCGGTGATGAGTTCACGCTTCCCATTTGTGACACTGCCCTTTTGTGCGTCTAACAAAATTTTATCACTTTATTGCTATTTACTTGAAAAATTATATATGAATATATTTCATAAAACGATGCTGACATAATATGTAACATTAAAAAAGGAATAACCTAAAACAAATACAAAGAAGACCCCATATAAATGAATATAAATGTATATTTTGCTTGAGCAAATGAAGAATGTACTACTTCTCAAGAGTAGCTGCTAGAACTTTTTGCTGTTGTATCTTTTTCTGTTTAGCCACAGCGTACAGCAGGCCAGACAGAAATCCTAGAAAGATAGAAAAGAAGGACAAAAAGTTTTTTGGAGCGTCAAAGAACACCAATCCCGCCAACGCTATGGGCAATTTGTTCAAAGCACCAACCATAGAATACGTTGTAGAGGAAGTTACACGAACACACCAGCCGGAACAGTACGATATCCCCACGGACATGAGCCCGCTGATGACCATTGCTGCCAGTGAGTCGGCGGACAAGTTCACAGACAAATTCTTTGTGGACCAGTCTTCCATAATGAAGGAAAAGACTAGCAGCAAAGGCAATGCCAGAACGTTGTTATAAAACATAGTATCATAGTCTTTAAAGTTAGTCAGCCGAATTCTCTTCCGCATAATCAAAACGAACAATGCAGACGAAATACAATTGGTGAACATCCAGAGGTACCCCGGATTCAACACAAAGATGGTTGACTCAACAAGTTCCTGATCGAGATCCTCCAAAGATGATGCTTTGATTGCAATGGCCTGCTGATCGCCCCAGGTGGCCACTACAGATGAAAGGACCATCATAATAAATGACGTCAACTCCATAGAAGTGACTTTTCCGCCAAAGAAGAGGACCTCGCCATAGGCAATGAGAATGATCGTCAGATTCTTGAAAATTGTGTAGATGGGCACGGCAAGGTATTGTAAGCTCTTTGACGACGTATAAATCATCAATACGAGCAGCAAAGAAATTGGAAACCAGTTTTTTACATCTGTCCTGTTCAAAGATCGAAAATTAGCAACGCCTACAATTCGTAGGATACATAGCGTCACAGTGCACACCAGTGATTGTACAAACAACATCACAAAGTTCATGTTAAAGTTGTCCAGGTTAACCACGAATTTGTTCGTTACTGTCATCAAAATCGAGGACGCGCAGTAAGATAAGATTGAAGCCGGCCCAGAGTTGGCCACTGATTCCGTCCATTCATGCTTATGCTTGCTCATAATTACCACACCTTCTTGATCTCTTTACAGCTTTTCAACCTTCCATTCTTGTACTCTATCTCTACCTGGCCCTTTAAACATTCTTAACATGATATATTCACATTTTTTGCTCTGTTACCCGGCGGACAGGTTCCTGAAAGAAAGTGACATGGCAATGCTGAGAGAGTGGAAAGAGTCATCTTGCAAGACAGAGAAAGATGTTCAAGAGTGGTAAGCTAATGTCAGCGCAGTAGCCCATCCCACAATAACAGAGTGTGTAAGAAAGAGAGACGAGAGAGAGCACAGGGCCCCCTTTTCCCCCACCAACAAACAAATGCAAGACGACCCTGAAAATTCGAAGCTGTACGACCTACTGAATAGTCATCTGGACGTGCATGGTCGAAGTAATGAAGAACCGAGACAAACTGGTGACAGTAGGAGCCAGAGTAGTGGCAACACCGGTGAAAACGAGGAGGATATAGCATTTGCCAGTGGATTAAACGGCGGCACATTCGACTCAATGCTGGAGGCACTGCCCGATGATTTATATTTTACGGACTTCGTGTCTCCTTTTACAGCAGCTGCCACGACCAGCGTGACTACTAAGACGGTCAAGGACACCACACCAGCTACCAATCATATGGATGATGATATTGCGATGTTTGATTCACTTGCCACAACTCAGCCCATCGACATAGCCGCATCCAACCAACAAAATGGTGAAATTGCACAACTTTGGGACTTTAACGTGGACCAATTCAACATGACGCCCAGCAACTCGAGCGGTTCAGCTACTATTAGTGCTCCTAACAGCTTTACTTCCGACATACCGCAATACAACCACGGTTCCCTCGGCAACAGCGTCTCCAAATCCTCACTGTTCCCGTATAATTCCAGCACGTCCAACAGCAACACCAACCAGCCATCTATCAATAACAACTCAAATACTAATGCGCAGTCCCACCATTCCTTCAACATCTACAAACTACAAAACAACAACTCATCTTCATCCGCTATGAACATTACCAATAATAATAATAGCAACAATAGTGATATCCAGCATCCTTTTCTGAAGAAGAGCGATTCGATAGGATTATCTTCATCCAACACAACAAATTCTGTAAGAAAAAACTCACTTATCAAGCCAATGTCGTCCACGTCCCTGGCCAATTTCAAAAGAGCTGCCTCAGTATCTTCCAGTATATCCAATATGGAACCATCAGGACAAAATAAAAAACCTCTGATACAATGTTTCAATTGTAAAACTTTCAAGACACCGCTTTGGAGGAGAAGCCCAGAGGGGAATACTCTTTGCAATGCCTGCGGTCTTTTCCAGAAATTACATGGTACCATGAGGCCATTATCCTTAAAATCGGACGTTATCAAAAAGAGGATTTCAAAGAAGAGAGCCAAACAAACGGACCCAAACATTGCACAAAATACTCCAAGTGCACCTGCAACTGCCTCAACTTCAGTAACCACTACAAATGCTAAACCCATACGATCGAGGAAAAAATCACTACAACAAAACTCTTTATCTAGAGTGATACCTGAAGAAATCATTAGTGACAACATCGGTAATACTAATAATATCCTTAATGTAAATAGGGGAGGCTATAACTTCAACTCAGTCCCCTCCCCGGTCCTCATGAACAGCCAATCGTATAATAGTAGTAACGCAAATTTTAATGGAGCAAGCAATGCAAATTTGAATTCTAATAACTTAATGCGTCACAATTCGAACACTGTTACTCCTAATTTTAGAAGGTCTTCAAGACGAAGTAGTACTTCATCGAACACCTCAAGTTCCAGTAAATCTTCATCCAGATCTGTTGTTCCGATATTACCAAAACCTTCACCTAATAGCGCTAATTCACAGCAGTTCAACATGAACATGAACCTAATGAACACAACAAATAATGTAAGTGCAGGAAATAGTGTCGCATCCTCACCAAGAATTATATCGTCCGCAAACTTTAACTCAAATAGTCCTCTACAGCAGAATCTATTATCAAATTCTTTCCAACGTCAAGGAATGAATATACCAAGAAGAAAGATGTCGCGCAATGCATCGTACTCCTCATCGTTTATGGCTGCGTCTTTGCAACAACTGCACGAACAGCAACAAGTGGACGTGAATTCCAACACAAACACGAATTCGAATAGACAGAATTGGAATTCAAGCAATAGCGTTTCAACAAATTCAAGATCATCAAATTTTGTCTCTCAAAAGCCAAATTTTGATATTTTTAATACTCCTATAGATTCACCGAGTGTCTCAAGACCTTCTTCAAGAAAATCACATACCTCATTGTTATCACAACAATTGCAGAACTCGGAGTCGAATTCGTTTATCTCAAATCACAAATTTAACAATAGATTATCAAGTGACTCTACTTCACCTATAAAATATGAAGCAGATGTGAGTGCAGGCGGAAAGATCAGTGAGGATAATTCCACAAAAGGATCTTCTAAAGAAAGTTCAGCAATTGCTGACGAATTGGATTGGTTAAAATTTGGTATATGACCGCGTATTATCATTATCATTATTCTTATTATGTTAATAATTACTGAACGGTTGCATTGATAGATTTTCATTACCTCTGACCACAATCCTGAGCATTGGTATTATTTGTTTTGCTATTTTCAGATCAAATTACTTGTAAAAAAAGAAATGGTAGTATATTGGCATTGAACACTGGCTGTTCTATTTGTATTACTTTTATGTGTAGACATATATTATTAGGAATTTGTAATATCACTCTAATTATTATTTGGTATTCTTTCTCTATCTCCCCTGTTTCTTTTGTCTATCTCTTTCTTTTTTTTTTTAAACGGCCCTTTTTTAATGGCATTTTCTTTTTCTTATAATGCCCACAGTTGAATAATTTAACTAGCTTTTCACTGACACATAAACAATAATGTATATGGTCCATCCAATGAAATGACAGTTCTATTGCATTTTACCTACTTGTATATTCTGGATACTGCACAAGAAAATGGGTGTCTCACAAATATGGGAATTTTTGAAGCCATATCTGCAAGATTCCAGAATTCCGTTGAGAAAGTTTGTCATAGACTTTAATAAATCGCAAAAAAGAGCTCCAAGAATCGCGATTGACGCATATGGATGGCTATTTGAGTGTGGATTTATCCAAAATATAGATATAAGCGCCAGATCTAGATCAAGATCAAGGAGTCCTACCCGTTCTCCGCGTGATAGTGATATCGACAGTAGTCAAGAATATTATGGTAGCAGAAGTTATACAACTACAGGAAAAGCTGTGATAAACTTCATATCTCGATTAAAAGAACTACTGAGTTTAAACGTCGAATTCTTGCTTGTATTTGACGGAGTTATGAAACCCTCTTTCAAAAGGAAATTTAACCACGAACAGAACGCTACTACTTGTGATGATGAGAAAGAGTACTATTCAAGCTGGGAACAGCATGTTAAGAATCATGAAGTTTATGGCAATTGTAAAGGATTGCTAGCGCCATCTGACCCTGAGTTCATCAGTCTTGTACGGAAATTATTAGACTTGATGAACATTTCATATGTAATCGCATGTGGGGAGGGAGAAGCCCAGTGTGTTTGGCTGCAAGTTTCTGGGGCTGTAGATTTCATTTTAAGTAACGATTCAGATACTCTCGTATTTGGGGGAGAAAAAATCCTGAAAAATTACTCGAAATTCTACGATGATTTTGGCCCAAGTTCAATAACTTCCCACAGTCCCAGTAGACATCATGATAGTAAAGAATCTTTTGTTACTGTTATAGATCTACCCAAAATTAATAAAGTAGCAGGGAAGAAGTTTGATCGCCTGTCTCTCTTATTTTTCAGCGTGCTATTAGGTGCCGATTACAATCGTGGAGTCAAGGGTTTGGGTAAAAACAAATCTTTGCAGTTGGCTCAATGCGAAGATCCTAACTTTTCCATGGAATTTTATGACATTTTCAAAGATTTCAATCTAGAAGATTTGACATCAGAAAGTCTGAGGAAGTCTCGGTATAGATTGTTTCAAAAAAGATTATATTTATACTGCAAGGATCATTCTGTCGAGCTATTTGGAAGAAATTATCCTGTTTTATTGAATCAAGGTTCATTTGAAGGCTGGCCATCAACTGTCGCAATCATGCACTATTTTCACCCCATTGTCCAACCATATTTTGATGAAGAAGTTCTCAGTGATAAATACATAAATATGGCTGGAAACGGACACTACAGAAACTTAAATTTCAATGAACTGAAATATTTTTTACAAAGTTTGAATTTGCCTCAAATTTCTAGCTTCGACAAGTGGTTTCATGATTCTATGCACGAGATGTTTCTATTAAGAGAATTTTTATCAATTGATGAGTCCGATAATATAGGTAAAGGTAATATGAGGATTACCGAAGAAAAAATTATGAACATAGATGGTGGAAAGTTCCAAATACCATGTTTTAAAATACGGTATACAACATTCTTGCCTAATATACCCATTTCTTCTCAATCTCCTTTGAAGCGCAGTAATTCTCCCAGTAGAAGCAAGAGTCCCACACGACGTCAGATGGATATAATGGAACACCCAAATAGTCTTTGGTTACCCAAATACTTGATACCTCAATCGCATCCATTAGTAATTCAATATTATGAGACACAGCAACTTATACAGAAAGAAAAAGAGAAGAAAGGTAAAAAATCGAATAAGTCTCGGCTACCACAGAAGAATAACTTGGATGAGTTTTTAAGAAAGCATACTTCGCCGATTAAAAGTATCGGAAAGGTAGGCGAATCGAGAAAGGAAATCCTGGAACCTGTGAGAAAAAGGCTTTTTGTAGATACAGACGAAGACACTAGTCTGGAAGAAATACCGGCTCCCACAAGACTGACCACCGTCGATGAACACAGCGATAATGACGATGATTCGTTGATTTTTGTAGATGAGATTACAAACAGCCAAGGCGTTTTAGATAGTTCACCCGGTAAAAGAATTCGGGATCTTACACAGGACGAACAGGTTGACGTTTGGAAGGACGTAATAGAAATATCACCAATAAAAAAGTCAAGAACTACTAATGCTGAGAAAAATCCGCCTGAGTCTGGTTTAAAATCACGCTCAAGCATCACAATCAATGCTCGCCTTCAAGGTACTAAGATGTTGCCTCCAAACTTGACTGCCCCAAGGTTAGAAAGAGAACACTCCTCTGTCCTTGACCAACTTGTCACAGACGCACAAGATACAGTCGACCGGTTTGTAGCCTGTGACAGTGATAGCAGTAGCACTATTGAATGAGTTAACGGACACAGCGTCAAAAAATCCGCCACCACAGTTGATCGCGCCGAAAACGAGGGAGTTGCGATGAGTAAAATGAAGGGCATATATAAACAAGAGTAGACAGAGACACATTTTTCAATATCATATATATATAGATTTAATTGGAAAGACAGTTATATTCTAACGTCAAAAACTTAACAAGTAAATCAAATTGCAATGTCGTCACTTATTTCAAAAACCATTAAGTATGATCCAGCCAAGGATAAATTAATCACATTAGCATGTGGATGTTTTTGGGGTACAGAACATATGTATAGGAAGTATTTGAATGACCGTATAGTGGATTGTAAAGTAGGTTACGCTAATGGAGAAGAGTCTAAAAAGGATAGCCCCTCTAGTGTCTCTTATAAGAGAGTTTGTGGTGGTGACACAGATTTTGCGGAGGTTTTACAAGTATCCTATAATCCCAAAGTGATAACTTTGAGAGAATTAACTGATTTCTTTTTTAGAATCCATGATCCTACTACATCTAATTCACAAGGACCTGATAAAGGTACACAGTATCGCAGTGGATTGTTCGCCCATTCAGATGCTGATTTAAAAGAATTAGCCAAAATAAAGGAAGAATGGCAACCAAAATGGGGTAATAAGATTGCCACAGTTATTGAACCAATCAAGAACTTTTACGATGCTGAAGAATACCACCAGTTATATTTAGATAAGAATCCACAGGGATATGCATGCCCTACTCATTATCTGAGAGAAATGTAGCTTTTTTAGTGTACGTGCCCTTATTTATGAAAAAAAGTCAAGTGCATGAATGAAATATTTACTGTTGAAGAATTTATTATATATATAGGTATACAGGATCTATCTTTTCGATAACGTAACTTAGTATCACATGTATTAGTATTAATACTGTGATAGGATTGTTAGCTGTTGTTTTTATATTTGCAATTTATTTATGATCTTTTTTGATGATCAAACCGTTGAGTTTTTGAACATTAAAAAATAGTGAGAAAGAAGAACTGAAATGGGAATTGAATTGATCAGTATCTGTAGTGGTCGGCCTTGAATGGACCTTCTTCTGGAATACCCAAGTATTCAGATTGGACTTTACTCAATTTAGTCAATCTAACACCCAAGTTGCCCAAGTGGAACTTAGCGACAGCTTCATCCAAGATCTTTGGCAAAACGTGGACACCAACTTCGAATGGGCCTGTCTTTTGGAATTCAATGTGCTTTTCTCTGAAAGACTTATCGTTAGACTTGAACAAAGCAATTTGAGCTAAGACTTGGTTAGAGAAGGAACAAGACATAACGAAAGATGAGTGACCAGTAGCACAACCCAAGTTAACTAATCTACCGTTAGCCAACAAGATGACGTGTCTACCAGAAGACAACAAGTAACGGTCGACTTGTGGTTTGATGTTAATACATTCTTTAGCGTTAGCCTTTAACCAGGCGACATCAATTTCGATGTCGAAATGGCCAATGTTACAAACAATGGCATCTTCTGGCATGTTGATGAAATGTTCACCGTTGATAATATCTCTACAACCAGTGGTGGTAACGAAAACTTGACCAATGTGGGATGCATCTTCCATGGTAACAACTTGGTAGCCTTCCATGGCAGCTTGTAAAGCGTTGATTGGGTCAATTTCGGTAACCAAGACACGAGCACCCATTCCTCTTAAGGCAGCAGCACAACCCTTACCGACATCACCGTAACCAGCAACAACGGCAACCTTACCAGCCAACATGACATCAGTGGCTCTCTTAATACCGTCGACTAAGGATTCTCTACAGCCGTACAAGTTGTCAAACTTGGACTTAGTGACGGAGTCGTTAACGTTAATGGCAGGAACCTTTAACTTGCCTTCTTTGACCATTCTGTATAAGTGGTGAACACCGGTGGTAGTTTCTTCGGAAAGACCAAAGCAGTCTTCCAGCATTTCAGGGTGCTTTTCATGAACTAAAGTGGTTAAATCACCACCATCATCTAAGATCAAGTTCAATTTCTTGTTGTCCTTGAAGGCAAACAATTGTTGTTCAATACACCACAAATACTCTTCTTCAGTTTCACCCTTCCAGGCAAAAACTGGAACACCGGAAGCGGCAATAGCAGCGGCGGCATGATCTTGAGTCGAATAGATGTTACAAGAGGACCAGGTAACTTCGGCACCCAAAGCAACTAAAGTTTCAATTAAAACAGCAGTTTGAATGGTCATGTGCAAACAACCAGCAATACGGGCGCCTTTCAAAGGTTGGACGTCACCGTAAGCCTTTCTGATGGCCATCAAACCTGGCATTTCATGTTCAGCCAATTCGATTTCCTTTCTACCGAAGGCAGCCAAAGAGATATCAGCGATTTTGTAGTTTTGAGCTGGAGCAGACATTGGGAATTGTTCTTTTTGTCAGTTGGGTTATTTCGAGGAGAAGAGGATATTCAGAAAGAAAGAAAAACAAATAGGAATGGAATCATGGAGTTAATAAACCACGTTACTAAATAAGAGATTGGAAAATCTAAAATACGGCTTCGAGGTCGTTTAATTTTCTTTTTCCTCTGAAAATTTTCTTTCTTTTTCGGCCTTAGCCTGTGAAAATTTCGGCCGAAAAAAAAGCCAACGAGATCACGTGCACAGAAATATCTGTGTTAGAGGAGAGAGGTAGGGATACTTACAGAAATGAAGCCAAATTGGCAGCTTTTTGAGAAATAATCATGAATGATAAACAATTGCTGTTAAATAATGTACGGAACGTTTGGATAAAGGTTGCTATAGGCATTATATAAATAAATCATCTCTATATAATTTTTTTTACAGGATATGCTTGCCCTTACATCAGAATTACCAAGCAACACCAGTGTAGTATTCTCTTTGTTTGTACATCCAAACCAAAGAGGTGGTTGAGACAACCAATGGACCCATGAATCCCTTTCCCAACTTACAAGTTCTAAAGATCAATAATTCAGAGCCGAAGTGGAATAGGGCAACCATATAAGACATGAAGACCAATTCGAAAATGTGTGGTTCATTCAAGTACATAGCCCCATAGAATCTGATAACACAGGAAATAAAGGTCCAAGTACCGAAAGTTCTTGCACTCAAATGGGTTGTTTCAGTGGGTTTTCTTTCGTAGACTTTACGTGTCAATTCTAAACCAGAAACGTAAGTCTGGATAGAATTGAAGACTGATACAATGGAAATGAAAAGTAACCATTTTGGTAAGTAACCTTTTGGCATTGCTGCCAAGGTGGTCTTGGTTGTAGTTATTACGTCTTGTAGGCTGAACATTATCTGATACTTTAGTGTATTTGAATCCTTCGATACTATGGTCTAGCTAGTGTCAAGAATATAAAAACCTGAAATTAGTCAATGCGTTTACGTCAAAAATAGTAGCAATAGTAAAGCAAAACAACAGGCTTGTTCAGCTTAGTTTTATATACGGGGGTAGAGAATACAATGGATCGTACCTTTTTTTTTTGTTTCCTGTTCGTTCCGTCCCCGAACGAAAAAATCATAAAATAGAAGTTTCCTATCGGTAATACCGTAAAGTTTAATTCAGTTCGTATAAGATTAGGTTAATCATGGACAAGTCCGGAAGAAGCGTTTTAATGTAGGTCTGTTGGGGAAGATGTTGTGTTCACTGTAATTTTCAACTGAAGTTGTTGTCCCCGAAATGAAAGAGCTTTCGATATTTTTGTGTTTTATAATGCGCCTCCTACTGCAAAAGAAAAATTAAATGTTTTCTGTCTCATTGAACCATCTTGACAATCGAAAGCGCGCTATCAAATTTCTTTCGGCAGTAATTAATAAGGCCGCCTGTATATATTTCCTTTTCTTCTGAAGCGATATTTCATGAGCCGGAAATTTTTCCAGGAAAGGTTTTAAGTGCTGCCATTCAATGCTTTCAAATGTCTCGAGCAATGATAGAATAACTATCTTGAGTATTTTCAATAGACCCCCTAACTCTTTTTCTGGGACACCGCTTATTACAGTGTAAAAGTTCTTTAAGTAGGTTTTCTTCAAACTCAATTCTCTTTCGAGGTATACTCGACAGTACGCCTTTTTCCGGTTGATGCATATTAGTTTATGCTTCGATACAAATCTAATAAGTACATGTATCAGACTTTCGATGATGATAAGTATGTGTTCAATTAATTTCAGAACAGATACGTATTTTAATATCTGCGGTACAAATGTTTGGTTTGTCTTGATTTTGATGAGTTGAATGTTAATAATAGAGTAAATAAGGGTAAAATGCAACGAACACAAGCGCTTGTAGTCAACTTTATCACATAAATGTTTGCCATCTCCCTGGTCGTAAAAGTTTTGAAGCCATTTTGGATCGTTTTGGTTCTTCTTCAATAAAATTCTATTAAACAGAAACTTGGCGATGAAATTGAAAACATGAACGTCTATCAGTGTCCTCTTAAAAGAAGAATCAGAATCTATGCGATGCGAATAATGAGAAACTAACAAGACTTGGAGTGTTTGAAACACTTGCGATAACCCTCTAAAGTCAATTTCTTTTGTTTTTAAGCTCAGGATTTTTAGCAGAATTTTATATCTCGGTAAAAACCAGTTGTTTATATCAGCAGTTGATACATCTTTGCTAAATGATTGCAGCTCCTTTAAACCAACTGCATCTTCGAAGCTTTTGTACTTATTCTGGCAAAGGAAATTGTATATAGGTTCCAGATGAGCAAACAGTGATTTATTATTCAAAAATCCATTTTCGAAAGGCGCAACCCATTTGTATATATGTTTTGAGTTTTCCCGAGGATTTATTTTTAAATTTTTTTCACTCTTGAGAGCACCTACATCTTCGACATCTCCTTTCTTTCTTGAAAGTGCCCTCTTCCACAACGTAGGATTCCTGGATTGAATTAAAGCAAAACACTGTCATAGATAATATTCGAGGAGATTACACCTCTTACTAAAAGTTAGTAAAGAGAAAATAGGTTAAGGATGTGACAATTTCACGTACGATTATCCAGTCAACTTCCGATGTTTCCTTTTGTTCCATATCTTCCAGTTTGCCTCTACTCATGTCCTTACTCTTCTAAAAGATTATTTAATGAAACTGTTTCACAACTACAAGATGTTTGTTATGTTTTCTTTTACAAGTCGGAAACATTTAGCCGCCCAGCGATATATATGACTCCGAAAGAAAATGAAAGGAAACACATACATAGTAAAATAAATCGTTTAAACATAAATAATCGTACAGAGGAAAACATTAAGGAAGGAGAGTCAAAGTAATGTACTGGGAATTTGGATCTCCCATAAGAAGTATGCGCAATAGTTTTACTCATCATATAGACTGGAGCTGCGTATCATTTCTTCAATCATTTTCAGAAACCCGTTAACATCACGATCCTTGTTTTCAAGGCTTTGATAACTATTATTACCACCATTAATTGTGCATTCTTGCATGTGCAACCTCGAAATTTTCTTCATTTTTTGAACCAGTTTTTCGTAATTTTCAATTTTTTTCTTCATCATTGTGTTTTCTTTGCTTATTTGGTCAAATTCCCTTTGAAGTTGTAATTGTGACATTTTCTTTCTCTGTCGACACTTGGAAGCGGCAATTCTGTTTCGTTTTAGTAGCCTTGCACGCTTCCAAGCTTTAGCACCGTCTTTCAAGCCTGCAGTATTGTTCTCTATTTTTTGGGGTCTAGCTTCCTGCTTTATTTGGAAGGTTGCTGTAGTGTGCATAGAGGAGAAGGGCGCGGTATGTACGTCTTTCTCACTATTAATATTGTTTTTCAGTGCAGAAGTGGCATCCTTGTATTGTGGTTTTGAGTTGGCATGTGTTAAATTGACATCAGGGCATTTCGATTCGTATGGAAGGCTGCTTGAAATATTCAACTCGGCATTTTGGCAGGAATTATTAACAGTGTGGTGATTAACGCCATGGGAAATTGAAGAATGGACGGATTGATTTTCGATATTATGATCATTAATGTTTTGGCAGGAAGAAGAAGAGGAAACGGAAGAATTAGAAGCTGGAGTACATGGATGCACATTCAATTGAGCGTTTTTCCATGCCTTAGTTTGCATTTGAGCTTGTAATCGGAGTTGCATGTTGATGTAAGCCTGATTCATTGTGGAATCGCCAGATGGGATAGAAGGCGTGGCAGAAGGAATGTCACAAGTGGCTGCTACTGCGGGTATGTTAAGCTTTATATTGCTATCATACGGGGTCATTGCAGCGTAGATATTCTTGCTACCTGTTTGAGGTGCAGCTTCGGGTATGACTGTAGCTTGTTCGTGTGGTTGTGGCACGTTTTGCAATTCGTTCGAGCTAAAGCTTGGGTATGTGGCTGCGCTTAGATTTGCCACCTGTTGAGGATTGGAATTCTGTTGCGCCTTAGACGATAGAATCGGAGGCTGACAGTTGTAAAGATTTTCAACCGTTTCTAAGTCTTCGCCTAATTGACTAATCTGACCATTGGAGATAGATATGCGTCTTTTGTACACGGGCTGATCAAACGCTGGTAAAGAACTTTGAAAAATGGGAGGGTTGGTGATGGGAAGATGGCTGATGTCGACGCCAAAGGGTTGAAACATTGGACCCAGGTTTTCTTGCACGCTACGGTCATGCAAACTGTTTTGGTGATGAAAATTGTAAGCAGAATCCACAGGACCAGGACCCGATGGTTGTTTGTATATAAGCTCCTTGTTTGAAGATAGAAAATCTGTATATAAGAGTGGGTTCTGCCTTCCATCTAGGAAAGAATCTGGACTTGTAGCAAAATTATGCTTATAGTCCATACTTTATTTGGTTCCTTAGTCGTTACCTGGTGTTATTCCAGTACTATTAATATAACTCAGTACAATTAGCTGCCGTGAAAAAAAAAAAATAATAAGAATACAGTTTCTGCGCTTTTAGTCGGTAAGCACTCAGATTGAGAGATCTAGATTTACTATATTTTAATAATAACCAGTTAAAGCAGATTTTGAAGATGAACTAACATAAAAAAATTGATGAATTATGTAACATAATCTTCTGTACCACCAGGGTAAATCGTCAAAGAATATCTGCATCCAAGAACAAAAGAAAATGGTGCAGTAAATATCTTTCAGATGAAAAACTAATTATATATCACTACTAAAAAAAAACCAGAAAAAGAAGAAAAAAAGAAAAATAGAAAATAGAAAAATAGAAATTAAAATTAAGAGCATTTTAAAATTAAGGTCTACAAAGTAATACTTGGCATATTGCTTAACTCCTCACGCAGAACCTTAGCGTACCACTATTTTATCTGATACCACAAAAAGCTGCGCTTTGATGGCCCAACGGGGATAAAATCGCGCCACTGCTACTCATGTGCTGCAAACTAACAGTGCCAGCAGAAGCGAGCATTGAAAAACTAAACTTTGCCTTGTTCTGCTTACTTCATGCAGAGGTACAGCTTCGACGTCCTAAAGTTGAACATCATCTTGCTTCGATTTCGGTAGTAATCATTTTGCCTGCACGCCATTGTATGAATCTCGTGCCACTCCCTTTTTAACTCCGAGATACAACTTTCCGTGGGGAAAAGTACCGTAGTATTGTAATTTCGAGAGCATCTTTACGGTAATTGCCCCTCCACACCCAGACGTTACACAACCCTTAGTAAAGAGCTGCGGAAAAAAAGTGTGCCTACGCACTGTACGACTCCTGATTGATTCCCTCATTAGCACTGACTGGCTTACGGTGCACATAAGTTATTAAGGGCAGATTAATTCAGTCGCTGAATAATCACGTTGATGAGCACGAATACCTGAAACACCAACGGTAATGAATCAATTGGCCTAGCGCATCGTTGTGTGCTTGGGTGTGCCGCACAATGGCAACCAAATACTGCTCGTTCCTGCACTTCGAAAGAAAAGCAGCCAAAAGAAAACGCGTTTTCCTTTGCGAGCGCTGGTTTGTTCCTCAGTTTGATAGAGGCGTTCAATTGGCAATTTGACACTAACACCGATGATAACAAGATATCTTGACTTTGACCTCTGATATTGAGGCGTTCCAACCAATAAGAGGGGCTGACGGTTGAAAATAAGGGTAAAAGAGAGCTATTCGGGTTGGGTCGCAGATTAACTTAGAAAACATATACATGCAAATGTTGTTTTTTACGTACAGAAAGAGGCTGATGGAACCAAAGGAAGCAATAATTTGCACCTTGGTATTTTGCACTTTCTGCTTTTGAAACCTTATTTTATGCCTTTACATATACTGTCACGCGACATTTTCACCTTCTACAGTGTTTAATGAAAATCTGGCTTGTGTGCATTATCTTTTTTGTGAAAGTTTATCTCCGCTTAAACAAAGCGATTGAATCTTGTCTACGTAATTGGGCTCGTGGGACCAAAAGGCTACTATTTTCCAGGAAATTGAAGACTTTGCAATCGTAACAAGGTTTCTTTCATCGTTAACATACAATCATACATAGAGATATATGGGCAAAAACCATTTCTTGAAGGATTTCTCTGCTTTACCGGAGGACGTACTCATAGAAAACGAGAGAGGCATAACTTTACTTGGTTACCCACTATTTTCTCCCAAGATTTTACTGCCCCACGTTGACCCACCACAATTTCAAAGACTAAACACTGAAAATGGCTCGTTAATTGCCCTGTCGAAAAATACCATATCGAACTTCATAGAACTGTATCCTATCGATCTGAGTACTGAACGCACTGCAGGCAGTAGCAGTTCACAGATGACAAAGTGGTTCGTACTGATGGATTACAAGGAAAAGTACGATATTGACGATCAAGGATGGTGTTATAGCTGGAATTTCAATAACTCTAGGTGGAAATCGAAAAATGGCTTGGTGAGAAGAAGGGTCTGGGTAAGACTACCTACGACCAGTCATGGATTAGATTAGTAATAGTTTACGCTAATATTAAATTGTTTAACAAACTAAGTAGTCAAAAAAAAAAAAAAAAAAAAAAAGAAAAGGTGACATTATGCAGAACATATTTTATCGATCCGCTTATGTGCACCGCTTTCAGTTTGTCCAGCTAGGCTAGAATATTATTTATTATTACCATTATTATTATATTATTATTATTATTATCATCATCATGAGCCTGATGACCCAAATTGTGAAGCCCACTTTTCGTACTTCACTAATCCGTCCTGGGATACAGAGGGCTTGATATACTCTAAACTGTTCTTAAAATCTACAAGGCCTATGGGTCTTATCATCTCCCTCTCTGTTTCTAATAACTTATCACCCAGGTCTCGTAGTGGACCCATGGCAGCATCCTTCGCTAAAGACGTTATATCACTTCCTGAATAGCCCTCAGTAATCTTTACCAGTTCATCAAAATCTGATTCGGTTAACGTGTGCTTTTGATGGGAAAGAAGCTTCTTAAATTGAACGTGTCTGGTCTGGTCCTCTGGTAATGGGATATATTGTCTTCTCACAAATCTTCTCCTTGCAGCCTCATCAATAGACCATGGTAAGTTTGTCGCGGCAAGTACCAGTACCTTTGTATCATCTTCGTCGCCATTGGTGTCAGAATTGTTAGTGTTACTTTTGTTTGAACCAGCCGCTGCGCTGGACAAGGATGACCACTGAACAAGAAATTCATTCTTTATCCTTCGGCTTGACTCATTTTCATTTTCGTTATTCCTACTACCCATGATAGAGTCAATTTCATCAACAAATATAATAGAAGGTGACAATTTTTTGGCAATTGCAAATAGTGCCCTCACTAATTTTTCACTTTCACCCAAGTATTTAGATGTCAAACTGGAAGCACTAATAGAGAAAAAGGTGGAGTGCGACTCTGTAGCTACAGCTCTCGCTAGCATTGTTTTACCTGTACCTGGTGGTCCAAATAAGAGCATCCCCCTGACTGGTTCACGTAACCCCCTAAATAAGTCTGGTCTCAAAAACGGATAGACAACTGCTTCTTTCAAGGAATATTTTGCACTTTCTAAACCAGCAATATCATCCCAATGAACTTCATCTCCGTGCACTACGATTTCGGCAAAAATTTGCTTTGCAGCTTGCCTATCTACACCTTGTAAACTATCAATAATTTCATCTTCTAAAATCTCCCTCAGGACTTTCTTGTCTATTTCAGGCTCTTCTCTTTGCTCATTTAGGGAAGTCGCATGTTCAGTGGCATCTTCCGTTCCAACATCTTCTATTTTTGGAGAACCGATTTTTTTTTGTGCTGGTATTTTTCGATTCGTTTTACTCATAGACGTGGTTTGATTTTTCGATGGCTTCTTATTCTGGGATGCACCATGCGAGTATGGTTTTGAGTTACTTACAGGTCTGGAAGGATGGCTACTCGTTTTCTTCGAACTGGAATTTGGGACTTTCGCCGTTTTGGATTTCAAAATGGGGTGACTCTTCTTCGTAGTGTTTAATGCGGGGTTACTCGCAACCTTTTTGCTGTTCAGAACTCTCTTAGCAGCCATTGCAGCCGTTTTGGGTTTTTGAATTACTGAATTTGGAACAGTCAGAGAAGAGGTCGGAGACGATGCATTGGATTTGATGATTGGTTTTGTATTACTTTTTGATCTTGTAATAAATGTTGGCGTTGATTTAGTGATAAGAGTGGGCGTTGATTTGGTACCCTTTAAGTATGGTACGTGATTATTCTTCATTAATTTTGATATTTGAGGATTCCTAATCTTTGATGAATCCATAGTAGTAGAAGTTTCTAAACTATGTGGCTTTAGAGCGCCAGTGCTGGACGCTCTATCGACATTTAATAAAGGAGGTGGAGGTAATGAAGGAAGAGCAGGGGCGGTAGTCGGCAGGGACTGTATGCATGATCCGGGAACATTTTCTGAAGAACTTACACTCTTATTACTGGACGTAGAAGAAGTAACAGACAAGTCAGACATTTGCTGTTGAATTGCTTCTAACGTTTTTATACGTCGTCTTTCCTCTTTTTCTTCTTCTTCTTCTTCTACGTCGACTTCGGAGAAATTATCATAGTAATCGGACACATCAAACTCGAAACCATCACTTTCTTCTTCATCAAAAACGCTGCGTCCTTTTAAAATGCCGACATCGTGATCATCCTCGTCATTAGTCAGATCTATCAATATTGGCTCTGACATATATTTATCTGAGTATAGTTCAGTTTCCTTCTTAAGTGCAGGATTATTGTGCTCAATAGGGTTCTTGTGCTGTCTGCTTGCATTGTTGGATAAAGGCTTAGAAGGTACAAAATTTACTCTAATGTTCTCCGCATCTTCTCCGCGTTTTATCGATGTGCTGTTACCATATGGTGATAGTGAGGGGTTGGAGTATGCGGTTTTATAGCCGCATGCATTTCTATTTCTTAATGTTTTCATCATTCTTCCGGGAACCATTTGGAATACAGGAGGTGGTTCAGTAGACCTTGTGAAAGATGAGCTATGATTAGTGTATGTTTTGGATGACGGCATATCATTCCTGGGAGCAGGCTCTTCTCGGACCAATTTTTTGACTCTTTCTAAATGCATAACGCTCTTGTGGTACAATTCTCGAATACCGTTCTGTAAACTAACTTCATCTTTCGTGTATGATTGAGTATTTGGGTAGTTATGCTCTATCAATGTCTGTTTGAATAGTACATCAGTGGTAAGCGCTTTCCATCCTTGCAATGCTTCTTTATATCGTTTTTTCTCTTCTAGGTTCAAGTAATATATTGTCTCATTGGCAATTCTACTGTAAAGTTCTGTAAAGTCGGTTAACGGTTGTTGAGGTCTTCTCCGTATCTTGGTTAATCTCGTTAAAATATGATGGCTTCTTTGTGACTCCATAGTGTCACAGTCCGATATAATCAATCCTGGTAAAACCGGACGAGTGAAAGGGAAAGAAAATTTGCGTTTGTTAGCTGCAATAAACGTAAAAAGACTATATCAAAAAAAGAACTGCAGCCTTGATTATTACCAATATATTTGATAAGAAAGTATATCGGACGCGTATTGTAGTTCTTGGGGAGCCGGTTGCTGTTGCTTCAGCCTCTTATGACTGTGAATCAAGAATTTTTATTATTCTTGATTTCAATTTTCTCCGCGAATCTCGGCTAAGATGCTTGGGTTGCCAGTGTTAATTCCATATATATACTGAATAATAGAAAATAAGTTAAAACATAAGTGCTCAAGACTTGAAAGGTTGGTGTGAGAAAATCCCGTATGCCTGTGATATGTCTAGAATACATAGAATTTTTTTTCTTCGCTTTGTAATTGATTGCGCTATATATGAAAAATATACATGAGGCGTTATTAACTTGCTGAGCTTATCTGGCCACAGTATGTTTTTTGTGTTCCTTCTCCTGCTCACCTAGGATTAGCTCTTCAAAAACTCTAGCTTCTTCAGCTTCTTCTGGTGACCTTCTAGCACTGGCAAACTTGTGGGCAATAAACAGCATTGCTTTTGCCTTTGCAATACGTTCCTTGGAAGGAACCTTTTTATCGTTTAGAATCTTATTGCAAACGTCTTTTAGTTTTCTTTCCAGTTCAAATTTCGACATAGCCCACATGACACCAAGTGCCTTACCAGCCATTGTGGACTCAAATTTGGCACGTTCATATTGGTCCAGTTCGTCAGTATTGACTTCACTCATTTTTTCCATGGCTTTTTGAGCTTCTAAGCCTGTAGACAATAAATTGTATGCTGATTTAACAGATCTAGCATTGTCGCGTGTACCAGTGAATATTTTAGAAATTCCGTAAGTCTTCTTGGACATGATAAAATTATTCGCTTTTGTCTTGTAAACCCTGGCCAATAAATACAATAACTCTAGACCAAAACTTTCTAATTTCAAATCCTCGATTTCTTGATCTAGTTTTCGCGTAAATTCCTCCAAGTTATTGGACTTCACAGCAATTAAGTACCTAGAGATTTTTTCGTTCAGTTTTTCTGCCAACTCGTCGACTTGTTTCATCATATCTTCCCGTCTTTTTTTCTCCATTTCCATTAGCTTCTCTCTTTGCTCCTTCGATAATTTATCTTTTTTCAAAGATTCAGCTTTATTAGTGTCATGCTTAACCATTCCACCATCAGTGCTCTCATCTGCTTTTTCGGTTTCAGTGGCTGCTGTACCCTCCTCATCTTCCTTTCCAAACATTTCTGTTGCCTCGTTTAGCTCTTTGAACAAAGAAAATTCTCCAATCCAATCTTTGAAGCCATCACCACCGAATATTGCTGTAAAGTATTCAGAAGCATCTTCAAATCCTTGCTGAGGAACAGCATCCTCCTTACCAAACTGGTCATACTTGGAACGAAGCCCTGGATCACTTAAGACTTGGTAGGCCTCGCCTACGGCTTGAAACTTTGCTTGAGCATCTGGGTCATCAGGATGCTTGTCCGGATGTGTTTCCATAGCCTTTCTACGATAGGCCTTTTTGATTTCAGTGGGCGTAGCCTCAGGCTTGATGCCCAAAATATCATAATACTCCGTCTCCTTTACCATATTCCCTCTTTTCTTTTCCTTTGAGTTAATACGTCTTAATTACGTGAAGCCGACAATTATCTAAGTTGCTCTTTTTACAGGCGTAAACCATTGGAAAGCAATGGTTACGGCTAACCGCGGATCCGACTGTATCACCACTTTAACACTTTATCGTCCCTGTTTGTCCTTGGCAGTGTACATTCGCCATCAAATTTTCCGTTCTCCGCCCCCATCTTGGTATGACGGGCGAAAACACCGCAGTGACGTTCCCAGGGTCTGCAACTGAAGAATAAAACAATCCATAGGAGAACCACTTCGATTTACTGTCTTACTTCTCGAATACGAAATTATTTTGGATTAATCATCATTGTTTATTTCTGAAACGCTAACCGAAAGTCTTTATCATTTGATTTGACTCTAGCAGATATTCTCCAGGAAATGTTAGAATGTCCGGTAATTCCGTTTGCTATATTCTATTTGTTGATACTGATGAGCATCAAAAAATTATGTAATAAGGGTATCAATTCGCATTCTTATGTTTAATACATACCCAGTTGTTTGTAGCTGGTGCATATTTAGCGGCAATTCTCTGTTGCGTAAATGAAAATATTAATGTAAACAAAAAAAGACCAAAGCATTTTAGCAGTGTAAGAAGGTGTACTGATACAAAATGTGTTTAGAGTCTACTGATATGTTACTGGCCGTTCGTTGGGAAAAAATGCTGTATCATTTATTAATCAAAAGCGACTTTTGGTGGAATATTATGATATGTGTTGTTAAAATATGACGTAATTTTAGAATTGTCTGATTCGTATTCAAATTTGGTGAAGGAATAACGCAGAGTTGACAATCTAATAGAATGGATTAATCGTAATTTTCAGAAACGTAGAAAAAGAAAAACAATTAAAACATTATGTAAGATTATTGATTTGCCTTTTAAGGGTCCATACTCCTGGAAGAGAACATTCAGGATGATATATATACCTGAGAAACTGGCGAATAATTTGATAATTGTTCGGATTGCATTGTTGCCAAATCCTATAACATTAGGTACACATAGTATACAAGCAATTCTCCCCGACGTTATAGGAATTCACAAAAGAGAATCGATAGTGTTACTTTATCTTCCTTCCTGTTATACTTTGTCTTTCATTATCCTATTAGATTACATTTCAGTTTCCATCAATTTTTATGGCTGTCTCTCAATTTATGTTATCTTCTTACACCGTATATGATGGTATACTAGTTTACAATATTAGACGATGGATGATGATTGGTTCTTATCATAATTTGATTTCGGCAGAAGCAATATTAGAGGTATTGTTGTAACGAAATTCCAATGTCATCTGCTTAGTATTATTAATGTTACCTGCATATTATCACATGCCGCTTAAAAATGTGTTATAAGTATTAAAATCTAGTGAAAGTTGAAATGTAATCTAATAGGATAATGAAACATATGAAACGGAATGAGGAATAATCGTTGTATTACTATGTAGAGATATCGATTTCATTTTGAGGATTCCTATATTCTTGGGGAGAACTTCTACTATATTCTGTATACATGATATAATAGCCTTTACCAACAATGGAATGCCAACAATTATCGAATTATTCACCAGTTTCTCAGGTATACCTTGTATACCTTGTATACCTAATATCTTGTATACCTGATATCATAATTTTCAATAAGAGTAAAGTGCTAATAATCATGTATTTATTTGCCGATTGTTCAATATTTCACCTGTTTATCGGTGTCAAAGTACTACATTCAGTTTACTGTAGGATTAGTTGATTATTTTTACGGCTAAATTTACAGTTGTACTGGTCCTATAGTGTAGTGGTTATCACTTTCGGTTTTGATCCGGACAACCCCGGTTCGAATCCGGGTAGGACCTTTTTTATTCATTTTTACATAATATATGCTGAATATATTGGTTAAAGAGGTTTTTTTAGTTCCCAAATGTCCACAGTAAAGTAGATAAAGCAATAGCTATTTCCATCAAATCCAAACAATATTGTATTACCCACTTATTATTATTAAACAATGCATTTATTGGAGAAACACCCGCTTTCCGGGTAATAGCAGTCTATTTATTCTCATTCATTTATAAGCAGCGGAGAAAAATGATTGAGGAATTGATATAACTACACAGTAACTTTACGGAGCCTAAGGTAACAAGTGAAGTTTGGATAGCAGTTTTATTCCCATTTTTATCTGCAGTATAGGGAACTTGGAATCACCTTTTGAAAGAAGAGAAATGCCTGGATTTACAGCTCCAACAAGAAGGCAGGTGTTGTCTTTATACAAGGAATTCATCAAGAATGCTAATCAATTCAATAATTACAACTTCAGGGAATACTTTTTAAGTAAAACAAGGACTACTTTCAGAAAGAACATGAATCAGCAAGACCCAAAAGTGTTAATGAACCTATTTAAGGAAGCTAAGAACGACTTAGGTGTCTTGAAAAGACAGTCTGTTATTTCTCAGATGTACACATTTGACAGGCTGGTCGTAGAACCATTGCAAGGAAGAAAACACTAAAACGTGGCCTAACTGGTCATTGCATGTAAGAAAAAACTTTCCAGTAATTTTTTCCTTCTCACGTCAGGAAATTCGTATGGTTATATCTTATAGAGAGGTGGCCGCCTTTAATTTGGAAAAGATATTATTAGATGATATTCCTAATTTTCGACCGATACTTTGCATGGTTGGACTTCAATTAGATCATGTAATTTACTTCCTTAATATCAATAGCATTTCTTTTTTGGTAGAAGATTTTTCTTTTCTTTTCTTTTCTTCAACCCATATGGGACTATAGGAGGAGAGTTTATAGCTTGTATATAAAACACTATAACTAAAATATAAGCCCACTCTGAGGTGAGATGTCTTTACGGTATGATAACAAGCTGATGCAATGAGAGATCCTATGAATTGCTTGGATTCTTTTACATCAGGCATAAAGTTTCCGAAGTATGCAATAAAATGAGTATTTGCTTATTTATTGTTTGTATCGGGCGATCTTACACCTACTTTATGTGCGTAATAGTTGCATCTTCTTTTTTCGGACCATTCCATCGGATAAACTTCTTAGGTAAAAGTGAAAAAAAAAAAATTCGCTTATATATTAATCAAGTCATCACTTGGAAGCCGTTCTCTTCCGTTTACAACACGAAGAGCCAACTGTTTTCTTGTGTCATTCTTTAGCACTCTTTCTTTTTATTTTTACATTTTTTAATCAGGATCACCAAATATACCTGAAATATAATGAAGAGAAAAACTGCTGAAGTTAAAGGTGAGAAGGAGAGAAATTCCAAACAAATTTCCCTCGAAGAGGACAAGATAAAGGGTATGTTCAACCCTAAAATCTGGGACAAGACTTTCCAGGATGGCTTGAAAAAGGAAATTGAAGACTCTCAGCCTTACAACTGGGGTACTATTCATGAATTGGTTAATGACGATCTACTACGTGCTGTTCGTAAAGAAATAGAAACTGAGATCCATTTCACCAAAAAAGAAACCGATATCTATAGAGTCAACCAAAGTGGTGACTTGGCCAATTTGTCTGGTCTGGACTGGGATGACTTGTCCCGTTTGCCTAATTTGTTCAAACTGCGCCAGATTCTGTATTCCAAGCAATATAGAGATTTTTTTGGCTACGTCAACAAAGCTGGTAAATTGTCTGGTTCTAAGACCGACATGAGCATCAACACTTACACAAAGGGATGTCACTTGTTGACTCATGATGACGTTATTGGCTCTAGAAGGATTAGTTTCATTTTATACCTACCAGATCCCGACAGAAAATGGAAATCGCATTATGGTGGTGGTCTAAGACTTTTTCCAAGTATTTTACCAAACGTTCCACATTCCGATCCATCTGCTAAACTAGTTCCACAGTTCAATCAAATTGCTTTTTTCAAAGTTTTACCGGGTTTCTCTTTCCACGATGTCGAAGAAGTCAAAGTTGATAAGCACAGATTATCTATTCAAGGATGGTACCATATTCCACAAGTTGGCGAAGAAGGTTACATACCTGGTGAAGAAGAAGCGTGGGTCCGTAACAACACATCCACTTTGGCGCAGATTGAATCTAATGTCCTAGAAGATTTTGAATTTCCAAAGGACGAGAGAAATATTTTATCATTTCATGAAGTGAAGCACTTTGAAAAAATGCTCAAGGGCGCTGCTGGCGCAAAAACTGATAACACACCTAAAGAATCTATGACTAGTGTGATTTCTGATTCGGTTAAGTTGTCTGAAGCCGAGTTCACCTATCTATCTCAATACATCTCTCCTGAACATTTAAGCTCGAAAGGTATCGAAAAACTACAAAAGCAGTTTGTTGAGAACTCTTCTCTACAAATTGAGTCGTTTTTAAATGACGATAAATCAGAATTGTTAAAGAAGGTTATCAAACAAAAAGAGTTGGAACAGGAATGTCCTTATCATTCAAAAGATGTGAAAGCTCCGTGGAAAACGGCTATTCCTCCACACAAAGCCCGTTATTTGTACATCGACGGTAAGGAATACCGTAATTTCCAAACAGAAGCTGATATTCTTGAGGCGCTGAATAACAATGATTTGCCAAACTTTCAGTTTACTAAGGACGCAATTAAAATTATCTCCGATGCTTCCGGAAATAGTAGGGAAAACAATTTTGATGCAGAATTAGCGTTGATTGACCTAGCTGTATTTCACAAGAGCACAATTTTCAAGAAATACCTAGCTCTTCTAACTTCTTTGTGCCCAGTCAGTGAGCAAATCCTTATTAGAAGGTTTAGGCCAGGAATGGATTTCACATTGGCCACCAAATGTCGCTTTAATGAACTTTTGAAAAGCAATCCAGATATAATCGATGCTGTCTTGGAAGGTACTTTGTGCTTGACACCTTCTGCCGGTTGGGAATCCGGAGAACTTGGTGGTTACGAATTGTACATGATGGACGACGACGAAGATAATAAGCAATACTTAAAGGAAGACGTTGAAGACGCTTCTGTTTATCGTGCGGATGACAGTGGTGATTCAGTATTGATTAATGATCCACCTGCTTGGAATACTTTCAATTTGGTCTTGAGAGATGAAAGTGTTTTGGAGTTTGTTAAGTACGTCAGCTGGAGCGCTAAATCTAGTAGATGGGATGTCAAAATGAAGTGGGATGTCAAATCATGTGATGAAGATGGTCAGGAAGATGAAGCGTAAACAATTAACCCGTCTTATTAAGTAAATGGCAGCTTAGATATTTATAAAGTTGTATAATAGAAGTAATAAAATTATTTGAAAAGTTATTCGTCAATTTCAGCTTATTCCTCTGGCGTGAATATCATTACCATAATCCAAATTCGAGTAAGCGAATAAAACGGGTATATTAAAGAAATATAAGAATGAATATAAGTTTAACTTAAGATCTAATTGCGATTCTTTTTACATATTGTATATTTACAGACAGAACTATGAAAGTGCCTTATTTTCTTAATTATTTCATGTGGAGAAGCATTAGTGTAGTACAGTTCACATTAATCCTATTGCCTGGCACCGTCTAATGGCTTTCGATAGTCTTCTTTGATTCTTTGCCGATAAGCCTGTGATATCCCTATGTTGGATTCTTCCCGTGGAGGTCACATATCTTGAAAGTATTCTTGGTCTTGCATAAAATTCTAGTGGATTTGCACCGGACTTCATTATATCGTTCCTGTTTGAGTTCTTGTTTGCCTGATATTTTCTATCTAAATGGATTCGTCCCATAGAGAAGTCAAATGGATCGTAGATAGTACCTTTGGGAAGTTTTTTGGACAAAGACTGATCGATTTTCTTAGTTTGTTGCGTTCTCCCCATTTCAATATTGACACTCTTCTTTTCTTTGATACCGAAATTGTATAGAGCACGTTTAAATGTGGAGCTTACTGCTCCCTTGATGATAGGTTGCATACCATTTTGAATTTTTATGCCTGTGGTGGCATTCATCTTGAACATCCGAAGTTTTGTGTAGAACCTTGCCTTTTTGGTTAGAAACTGTAACACTGTTAATAATGGACTCATATTTAAGTATGTAAAGTAATCCTAGATATTTTTTCCCCCAACAGGTTACCCTACAATGCAATTTAAAGGCATAATAGAACATCTAATAGAAGTGGGTGATTATAATGAGTAAGAAGACGTAATGATCATAAAACAAAATACTAATAAGCTATGGTGCAATGCAAGATCCCAATATTTGCCAGCATTGCCAGTTGAAGGATAATCCAGGCGCATTAATTTGGGTGAAGTGTGATAGTTGCCCGCAGTGGGTCCACGTGAAATGCGTGCCTTTGAAACGCATTCACTATTCAAATCTTACAAGTTCTGAAGTTCTGTCTTATCCAAATTCTGCGAAGCAAATCAAGAGCTACCGTTGTCCTAATCATAAGGAAGGAGAATATCTTACCGCATACGCTCTCATCACACAAAAAGGAAAGCGGCAAAGGAATAAAGAAAACCCTGAAGATAGTCATATAAATAAGCGGTATAATTTCAGAAAGAAGAAATTACTTGACTATATCGCTTTGAATGAGGGTGAATCGAAAAGGGATAAAATGAATCACCCTCATAAGGAGAGTTTCATGAAATCTTTTGAAAAATGGAAAAATGGCTCAAATATTATAAACGCCGCTGACTTTGCTGAAAAGTTTGATAATATAGATGTGCCGTACAAGATCATCGATCCACTGAATAGCGGAGTATATGTACCGAATGTGGGCACAGACAATGGATGCCTCACAGTTAATTATATCACCGAAATGATAGGCGAGGATTATCATGTTGATGTAATGGACGTTCAATCACAAATGAATGAAAATTGGAACTTGGGATCTTGGAATGAATATTTTACAAATATTGAACCAGACAAGAGGGATCGAATAAGGAATGTTATATCATTAGAAGTCTCTAATATTGAGGGATTAGAACTAGAGAGGCCCACTGCAGTTAGGCAGAATGATCTTGTTGATAAAATTTGGAGTTTCAATGGACATTTAGAAAAAGTCAATGGGGAAAAGGCGGAGGAGAATGACCCCAAGCCAAAAGTGACCAAATATATTTTGATGTCTGTAAAGGATGCTTATACGGATTTTCATTTGGATTTTGCCGGTACCTCTGTTTATTATAACGTTATCTCAGGACAGAAGAAGTTTTTATTATTTCCACCTACCCAATCAAACATAGATAAGTATATTGAGTGGTCTTTAAAAGAAGACCAAAATAGTGTTTTCCTCGGTGATATTCTTGAGGATGGTATTGCGATGGAATTAGATGCTGGTGATTTGTTTATGATTCCAGCTGGATATATTCATGCAGTTTATACACCAGTAGACTCTTTGGTATTTGGAGGCAACTTTTTAACCATCCGTGATTTGGAGACACACCTTAAAATTGTGGAAATTGAAAAGTTAACAAAGGTTCCTAGAAGATTTACCTTCCCGAAGTTTGATCAAGTGATGGGTAAATTATGCGAGTATCTTGCGCTTGATAAAAATAAAATCACTAGTGATGTCAGTGATGGGGGTTTGCTTTCCAGGACCACTAATTGCGCAATTCAATCACTTCATGCATACGTTATAAAACCTGAAGTTAAGTACAAGCCGTTAAATTTCACTTCAAAGAAGCATTTAGCGAAAGCTTTAGCCGATCTTATTTCGTAAAATTTCTTCTTGTCCGCCACGTTCCTGTATCTTTTATTTCATCCTATGCTCTCGATGAATGAGATCTACTTTAGCAATTGATACAGTATAACCCTGACATTACATTTAGGGAATAATCGCCCCAATATAGGTTACAAAACATTAATATATATGTGAATATATGTGCGCGTATATATATATATATAAAGGGAAAATTAATATTCTATCATTAAAGTGAAGAAGAAAGGTGGATTCAAATTCCAAGTCTTTTCAATTGTTCTAAACGTTCATCAATGGCATGTTCAAATTGGTTTGAAGTATTTGTCCGCTCACTTAGTAACTTGGCATGAATACATTGTAGCGCTTTTATGGAGTCAGATTCATTGATAACGCAGGATATGTTTATTTCATTTGCCCCTTGAGAAATCATTTCAATGTTGATGCCTTCTTCAGCAAGAGTAGTAAACATGGTACCAGCAATGCCGATGTATTGTTTCATATGTTTACCAACTAATGAAACAATAGACAACTTCTTTGTGATATCAACAGAACCTAAAATTCTCAATTTTTCCTCAGCTTGTCTCAGAGATTTTAATGAGTCTGCATCTGGAATGGGCAAAGCCATCGAAACATGAACTTCAGAAGTAGATATTAAATCTACGACTAACTTGTACTTATCCAGGATGGTGAATATTTGAGCTAGGAAACCATGGGATAGGGTTTTCTTATTGGAATGAATGTTGATGACGAAAATGTCATTTTTGGTGGTGATAGCAGTGGCACCTCTCTTTCTCTTTTCATAGAAAGATGAGGATAAGTTCTCAGGAGGATGTGGTGGAGTAGATTCACCCTTCTTTGCTACATTATCTGGGTAGATGATGGTACCGTTACCTAATGGATTTTGAACATTCTTGATTCTAATAGGAATCTTAGCCCTAATAACTTGTTCCATCGTAAAAGGATGTATAACTTCGGAACCATAATATGTTAATTCAGAAGCTTCTTCTGGAGTAACACTGTCTAGCAAACGTGCTTCAGGAACCTTACGAGGATCAGCAGTAAATATACCATCAACTTCCTTCCAAACTTGTAGTTCATCAGCATTTACAGCAACTGCTATCAAAGCGGCACATAAATCGGTATAGCCACGACCAACACCATTCAGAAGACCAGTTGGAACTAAACCAAAAAACCCTGTAAAGACTGGAACGATACGCTCTTTAGCACTTACAAAGGGGGCCAATTTTTCTTTCAATGCTTGAACCAGGAAAGTGTAGAAACTGTTATCCAAAGCGCTGGCACTGAAATCAGAGGGAACAATGTGGCTCAAATCCACATATTTGGCCTTACAGCCACGGTCATTACATAAAGCAGTCATGAACAAACAACTCAACTTCTCACCACATGACATCACCAGATCTACTGTACGTGAACTCACTTCACCCAAAACTTTTGAAGCATTTAAATATTTCTTGACCAGTTCAAGTTCTTTATTGGTATCATCCACTAACTTGGCTTGCAAGGCAGGATTGAGAATGAAGCGGTCGGCATTATCGATATGGTCTTGTCTGATAACTTCGATAATGTCTTGAAATTCAGATTCTTGCGAAGCCAAATCACAACATTTCAAAAGACGAGAAGTGGTACCTTCAGCCTTGGTGTATGAAGAACGGGCGGAACAAACGACAGCGACATTATTGTTTGGGCCGTCAGGTTTAGAATAGTGCTTCACAATGTCATCCACTATTTGGACGGGAAATTTACCGACAGATGTACCACCGAACTTTTGCACGACCCAGTTCGAAGGACTTGATGTAGGTTGGAAATCCATTGGCATGTAAAAGTTAAAAAAAATGAAAGCTTCTGTGATAAAATGCGATAGCTATGTGAGCTTAAGCGATGGAGAGAGTATTGGCTACACAAATATCCTTCAATGAGTAGAGCACTGTTAAAATAGAAATAAAATAATTATCCAGCAGTATTCTTATATACGGATATTATACATTATTTCTTCGAAGCTAAAAGAATCTCTGGAGAAGACTGCGTACGGAAAGTGAAAAAAAAAAAAAGTGATGATGAAATTTTCGTTTGCTAGTGAAAAAGAAAGAAAAGGTGAGTCATGGGCCTGAAAAATACACGTGGTTAGAGCCACAGTAGAGTAAAAAGTTGATATTAGGGGAGTTCTAGAAAGAAAAGGATCCTGTGAGACCAATGACAGTGATTGTAAATTGTGGGAGTGATATTTGATGTTACTATCAAATAAGGCCTCAGTCTCTGAATATGTTCACCTAAAAATTGTAGAAGATTCAATCGCGAGCGGCTGGCAAGTTTGGGCATGCATCGAGTATTGCCGTATATCGAAACTACCTTATAAATGTGTTTCTGATATGGCACTTTCAAAGTTTTCCTGGGCCTGTTCTTGGCTTGAGAAATTTGGCAATCATAACAAAACTCTTAATATGAAAAGAAATTGTAGGACGAATATTTATTAAGACATATGCAAAGAAGAACAAACTATAAATGCCGGTCATTTACTAACTTTATAAAATCCTGTGTATACAATATTCCTCTAGCACAGAGTGTTTACGATAAACCTTGCCGATTGAATCGATCAGCTAACCGGTGGTTGGTAAGCCTACATAAGCCTTGAACGAATCGTAAATTAGCCATTGGAAACTTGTCAAAGTACCGATCATGACAATTCTCACCATTAACCCATTCCACAACCCAGTAAAGCCAATTTTTTGATATATTCTTTTAGAGGCTACAGACATGGACTCGTTGGCCTTTCTTTCGCTATTGATCTTGGAAACCATAACGTCTGCAGGATGTGAGACTGCAGCACATAATATACCTGCCAGATAACCACCTACAAAACTGACTGATATTTGCTGTAATGCGTTCATTTCTTCTTTCTTTTTAGGTAAAACACTGTATATTTTTTGAACAATTTTTTCGAATGAGGTAAACTTACACATTGTGTAAGGAATCTGTCTGCACCATAGGGGAACAATACCTTTATAAAATGCTTTCATACCTCCACTTTCTGCATACATTTTTTTCCATCCATCAACAACGTTATTGCAAAAGGGCGGCATAGTAGTCTGCTGTTTCACTTTAATAGCTTCAAATGGGCACAACATGATATCAGCGAGGAATTCAGCGGTCGCTGAGGCCATCAAGTACACAGTGACACCAGGACTTAACCAACTAGAATACAAATGCTTGAAATACTCATAACCACCATACTTACCTGCACCTTGTAGCGAATATCCGACGAATGTAGCACCAAACCCAGTGTATACTTTCTTCCAGCCTTCATTAGCTATAATCTTACGGAACCCTTGTAAGTTTGAAGTATACAACTTGGGATTGACCTGTAGCCTACATTTGACAAGATCTAGTGGAGTGATCGAAGAATGTGTTGGACCGCACGCAATTATACCACCTAAGGTACATGTGGCATAAAACTCTTTCGTATATAATTGGATTTTACGTGGTTGTTTATTGGACTCCATGCTTTACAACTGTCAATGAGTCCGTTCTCTTTTTCCCTTACTTTATTTTTTTAGAATTAAAACAATAACAGAACACTTTCAGTTAACAATGTGTCATTGACTGCCTGGAAAAAAAATAAAATATCTATAAAACACAAGCAAAATGAAAGTATATTTGGTAGGTCCCGCTGTATTTATATCAAATGTAACAGGGTATGCAGAAAATCGATATATCCATTTTCCTTTTTATTAAGCAAAATGAAACTAAAAACAAGGAATAAACCTAAAAAAGATCTCCTTATTTCGCTAATACCCCTGAAGTCCAACTTTTGGTTAGCCGAGATCTTAGCCGAATGAGATTGTCCAATGCTTGAAATGCAACCCAAAGTGACCGTTGTTGCTAGCTAGCATATGAATGAATCTAAGAACTGGAAAGGCAAGTTGAGGGCCAAAAATAATGACTTGAACATTTTGCAGTATCTACGTTGAATTAAAGTATTCTTCGTAAGCGGTACTTTTCACTTGCTACTTGTCACCTTATTACCTATGTGCTGAGAGGGTAATGGTACGATGTTCCTTTTTGACACAATGCGTCTTTTCCCTATGCTGTAACAAAAAAAACAAAGGCCGAGGTTCGGATTTCTTAGCAGATCACGTGCTGACTTTTTGGAATACACCGTTAAAATTCTCACACGGTTAGTATTTACATTTTTTCAAGAATAGGGTTTTGCCGCTTACCTTGATATGCGGGCGATTTTGCGGGATTTCTGACATCTAATAACTTAGTAGTCATTGAAGGAACAAAGTTTTAGTCTTATTCGGATGTTTCCCTTCTTATTTTCGAAATGAAGCTTTTTGGAGAGATGGGGATAGGTGGCTTTTTGTGCCTTCCTCGAATGTTTAGCCGAGTCTTGCGATGGAAGGGCTAGACAGCATGTTTTAGAGATGTAGTAAGTTATATTATAATCATATTATAATTGCCTAAATATAGACGTATATCATATACAATAGCAAAAATACATAATTACGAACATAAAAATGAAAATAACTTTGGTCAAACAGCGTGAGCTGTCAAACGTATAAATCTTAAAAAACGTGTATTAAGTATGAGCTAAGAAGGCGCTCATCAATAGAAAACCGGATTAAAAACATCGAAAATTATTGAAAAAATATTAAGTGTAGTGTGGAAATGAATGAGTAGAAAAAAGATAAATTAGAAAACAGAACATCAACTTCGTAAATAGTAAAACGCTAAGCCAGACTAGGTAGAACTGACTTTGCATACCTCTCTTGGCGGCAGTAAGCAGATTAGCTGATTTAAATCACTGCAAGTAAGGAACATCGCTCTTGTTTCTGTTCATGACTGTTCTATGAGCACCAAAGTAGAAAACGAAAATGAAAGCGAAAATACTCAAAAAAATCTCTAAATCTTGCATTGTAGTGTGTACTGTGTAGTAAAGCTATTGTTTGTTTTTATTATTTCTATGTAGAATTCTGTAAAAGGACGAAAAGAATGTTTCCAAGCAGTATGTCTACCTCTGTCGTTGTAGAAGGGATTCCTACTTCTTTATATACAAAATGCTCATCGGTAGAAATATCTAATTCTCTATTTAATTGAATGCATAAGGGGTACCAAAAAATCTCTCTTCACGTCTTATAGCTGAACAGTTATCGGATATAGGCTACCATATAAAAGAACAGGGACGTCCTAATACAGCAATCTTTTTATTTTTCCTTACGTAAAAAGTAAAGTAAACCATCCATTCTCCCTTCTTTCAGTCAAATGCCGCAGTCCCTTACATTTCAAACTGAAGCGTCGGGATGAGACTGTAGAAAGAAGTAGGAGTAGTAAGCAAAAAAAAAAAAAAAAAAAAAAAAATATAACCTCTGCCGGAAGTGAAGGCACAAAAATAGCTCTCTCTAAATGGGCGGTGGAAGGGTGTTCAAAAGTAAAGAAATATAGGCGCACTTCTGAAGTCATCGTAGGTGAATAAGCAAGTCTTTATCGGCATGTTCGGGGTTTTTTTTTACCAATGACGATTTCTGTCACTTAACTTTTTAGGCCTTCCGTGGTCGTGTCATAGCAACCCCTAGTTTTCTCTTCACATTTTGTCGCGTTTCCGTCGCACAGTAAGAGCTGTATAGCGTTGAATGAATGTAAAAAATGCTCACTGAAGGACAGTAGCCTTTACCAGTCTTTTACGTGCCGAATGCACATTTGTATATACGCCCACACACATCGAAGATCGGCTCCCGATTTCTTGTGAGATATTTATCTGTTTATTTGCTTATTTGTGATTTATGTATATTTACTTGAAATATTCTAGCATGTTTTAGAGTTATTTATCGGAGTTCGGTCCCAATCATGAGAGTAACTCAGGCCAAGATCTAGCAAGTCATTTTGCTTTTTATGTCCATTCTTCATCTCCTTCCTTTTGGTTGCCTTCATGCTGCCGCCGTGAAGGGATCGTTAAAGCCATCCATTACAACATCCACCTTATAATTATTCCCGTTGTTGTTGTCCCAGTACTCTTCGCGCTCATAGTCGTTACGTGTAGAATAATGAATGCAAAATTCTAACTTGCCGCGAGGATCCACTTTGCTGGCATCATCGATAATGAAGTGGAAAATGTCCATGTTAGTGCCCGGCAATATTCCATCGCCATCACTGATGTAAACGCATTCCACTTCATGTGTTGTTCTCCAACTATCCCACGTATATCGTACCACCACTCTTTTATCATATAAAATGTTTTTCACTAGTATCCTTCCAGCAATTAATCTTGTACAGCCAGCGTTATAACCCTTGGCCACACCATTACAGTCATTACCATTGTGGCTATTGGGAATATTATTAAATGAGGAGGAATTTGAAAAGTAATTGTTGTCTCTATGGATGTATAATGACAATTCTTGTAGAAAAACTTTCTTATTTTGTGATAAATTGATAAAAATGTTCAGCTTTAAACTTTTAGGATTCTTGTTGCTTAAAATGGGGAAGTTCTTGCTGTATAATCCAACAACATGGTAATTTTTTGAATTACGATCTGAAATTTCATGAGCACCGCCACCATTAACGAATTTTTTATTTGATTTTGATGGTGGCATGTCGGTCCTGTTCTTTAGGAGGTTCTGAAATCTTTTACTTTTTCTTAATTTTGTATTGTTGGTGCCTTTACCATTGTTTGGACTCGAAATTTTAGCAGGATGTGCGAAGCCTTTTGGCGCAACTGTCGTCAAGTCATCATCTATGGATGTCGTTTCTAATCCGGATGATAGCATTTTTGTCTCTTCTTCCGGGTCCACCATTAAATTCACTGGCTTATGCTTAAAGCTTAGACAATTATCGTGTTGTTCAGTTTTATTAACGTTTATAGGGCTTTCATCCTCAGCAAAATATTTTACAGGTGCCGCCTGATCAAAGTGAACACTCTTACTCCTAATCAACATCGGACTACCGTCTCTTGCTTGGACACCATTCCCGCTCCTTATACCTGGGGTTGTAGGTAATGATTTTGATCTTCTCTTCAATGAGCTCTTCAATAGTTCACCTGACTTTTTATATACAGGTGGCGCAAATGGAATTAGAATTTCTTCATCATATTCAAAATTCATATCATTGCCAGGTGACTTAGCTTCGGGATATTCTGCTTGAAAAGATTTTGGTACGGTGGATTTGGGGGAAAGGGGAGGCAGCTCTATTTTGAATGGGGGTCTCGTACTGCCATTTAATGATTCTACGGAAGTGTGATTCTTGGCAGCGGCAATTTTTGACCAGCCGCTCTCATTATCAACGTTTTCATCATTCCCTGCGGAGAAAATTCTTTTGTTTAAATCAGTGTTTCTTTGTACTTCTTCCTCTGGGAACCTGTTCGCTCTCATTTGAGTTACTCTCTGAGGTTTATGTAAAAACTTCAAAGAGTTTAAAGTCTCTTCCGTACTCCCATCTCGTTCTTTGTTGTATAGGTCCGAATTCACTCTGTAACCCTTGAAATCTGTTTCAAGATCTGGTAGCTGCTGGTTTTTATTTCTGTCTAGTTTTTCACTCTTCCTCTCAAACTGTTGGGGTTTCTGTTCTGCCTTTATATACATTGTTGCGTTGGTGAAATCCTAATAAACTTGGGCTGTAAGAATAAAATTTTACAAGATATCTGTACCCGTTCCTATTAAACTTGTTTCTGAGTACAACGGAGATCTTTTTGATGTTCAGCCTACTAAAAACTATACCTTACAGAAAGAAAAAAAAAAGTCCAATGTGGTTCCTTTCTCCTCAATCAAACAGAATGCCAACCTTCCTTGTTTCTTTTCCTTTTTTACTACTAAAAGGTTTTATAAACCAGACTTCTCTCTTTAAACGTCCCGTCAACCCTGCCTTTAGTAACTGCTTTCCCGTCTAGCTTTCTTTTCGTTCCTATTGTTTTAACCGTATTGTATGCAGGTTTACCTTCTATAAATATGCACTGAACTGGAAAGGCTATGTTTGAAAAGCTTTAGTTTTCTTCTGTTGAACGGATGGGCCCTGTGTTGCTTATTACGCAATGCAGTATATATAAAGGAACTCAACCTGAAGAAGAATATGCAAGATATAGAAAGACCGTTGCAATATCGAAATATTTCCTGTTGGATAGAACGAACTTCTTGGCCCCTTCATTGAGAAGCGTAGCTGATACACATTTTTGGTAAAAGACCTCATGGTAGCAGCCCCTTTCCCCTTAAAAAGACTTAATATGGCATACTGTTTTTCTTTTATGCGCTTCATTCCACGGCAAAAAGAACCTTTCCCCGCCCCCACTCTGCGACAGGAGTTTGCCGCCCATCTCCACAATAGGCATAGTTGTCGGTACCTTCCAGCGCTACGTCAGCCTCTTCCGGGCAAAAAATCGACGTAGCATGGAAAAATGCATTCTAGACAGCTTTATGCGTTACGATCCCCAATCTATGCTCCCTGGGGAGAGTTTGTACAGGTTTTCTCCAAAATAAAAATACCTACAAAACTCCGAATATTTATGGGTAGCTCCAGTTTTCGAAAATTGGAGAAATGAAGGGGGTTGAAGAAGAAGATTTCATGAGCATGAAGACGGTAGTAAAGCTGACAAATATGCTACGAAGATTTAACTTCCTGGGGAAGTAGCAAAAAAAAAGAAAAAATATTCACAGAGATAACCTCAAAACACACTTGGGAAGTCATGAGGGGTAACTTAGAATAAGATAGAACTCTATCAAATTATTGCCTATAAAAAATTACAAAATTAATCGGGATTTGGCTTCCCTTTTTCTGTTCTATCTTATACACGACAATTAGAAATTTCGAAAACCATGATATCAGATGCGCCGAGTCTTTTCAATTCATCTAAAACAACACCCTTCGTTTTTCTCTCAATCATGGAACTAACAGCAACCCATCCTTCATCGTCAATTTTGGAAATGGTTGGTGCTCTACGGCCAGGCGTCACCTTCAACAGTTCAGGCAGCTTGTCTTCAGGTGCGTTATAAATACATGAAACGAACCTTTGAGCGGTCATGACACCTTCAATTCTTGATTTGATAGTAGCAATCAAACTCTTATCGCTCTTTGGGTCCTTTGATTCTATTAGGTAGGCACTTGTGCTTAGGACGGTGGCAATATCAACTAAACCTGCTGCCCTCATTGTCTCACCACTCTCTACAAGATCTACAATAGCATCACCAATTCCCAGAGCACATGATGCCTCCACGGAACCACTGACAAACTTTATCCTTGTGGTCATTTTTTCAACAGTAGTACCTTCCAAATCGGCAAAGTATTTTTCAGCAAGTTTCACGAAACTGGTAACAATGGTTTTGCCAATTAACTGTTCTGGCTTTTTATACTCGCCATTTACGGGGACTTGTACCTGCAATTTACAGTTACCAAATTGCAAATCGATTGCTAAGTCTACGTCGACGTCAGATTCACGAACTTGGTCAACACCAGTTATACCAAGATCACATTTACCTTCACCAACAAAAGTTGGAATATCTGCAGCGGGCAGAAAGATCAACGCTACAGGTAAGCTTGTGCTTAGTGCAATGTCTAATCTTTGAGAGCGGTGAAATGTAATATCAGCACCATTCAAAATAGAAACACTTTTAGAATATAAACGACCTTTCTTTGGGATTGCAAACAGTAGTCTATCGGTTAGATGGTTCACCAAATCCATTTTTCTATTGAATTTTTTAGAAACCTATCCTTTCTTTTCTATTTTCAAAGATTCAAACCGTTAATAGGAGTAAAATGCCAAAGTTTAGATAGTAAATACTTGCAGTTCACTGCGTATAAATGGACTTTCAGGCGAGTATATTCTGCAAAAACATTTTATAAGTTCCAACGGTAGAGGTGACTCACTTGGAAGCTTTTTTTTTCAATCGTTGGCTACGTGCGTACACGTGTTTTGCGGTCTCGCTTCGAAATGCCGAAATGAAAGAATTTCCGGGAAGAGTCACGCTGTTATCAATGACTTTGCAACTAATAAATTAACTAATAAATATTTTAATTAATTTTTTGACAAGGAGTCTAATACCTCGCATGCTAAACAACCTCTCTAGCCGGGTTGCCGGGTTACATCTCGTTCTCTTTACGTTCACATAGTCGCATAACCACTAGTCACCTGTGCATTCTTACTTTTTTTTTTCTTTTTGGTTTTTATTGTAAGACTGATATGCAGGCCACAAAGTCTCAATTCGGTCGCAGCCGTGCAAATTGTCTTGGCATTTTTGAAGTTTTGTATATACCATAGAGATTATCTTTGATATGTTACTAATATTGTAAAATACAGTTTGTAGCTATTGTTTATTAAATGAGATGTCTAAATAGTTTACATGAAATTGCATCTATGATACATGACGTGAAATGTGCACGGGGAAATGATCGCCCTAATCATTACTTCCTAACGACCGAAGTATTTTAATTCTAAAGGTCTTAAGATGTTGTAGATGATGAAGGCCCAACTTGCACCCAACTCGAACCCAATGTCACCACCATATTTACCAATTAAGCGGCCAATTTCACCAACCCAATAGGTTTGACACATACCCAATGCAACACCGAAGGCACCAACAATTAAGGCAGCAGTACCTGCGATACCGATAGGTAGATGCTCCCAATTATCCCAATCATCAATATTGTAAGCACTGAAGGAACGTCTGTAGAAGAAATGTTCTGAACATGAGATGGCAATGTAAATAGCTAAGTAGTAACCGATAGAATCCATGAAATTCTCCATAAAGCCATCAAAGTAATAGGTAGCAGGGATGGAAATACCTAAAGTGGCAGCATTACCTGCCATTGTCCAGACTACTCTTGGTATTTTAGCCAAAGGTGCCCACAAAGCTTGAGCGGATAAAGCAACAGTATACATATTTGGAACATTATTTGCAATAGTGGACAGAGCTAACAAAACGCAGCAGAATTGACCAAATCCGTTCAGAGAGTTAGGAACCAGGATAGCATATATGACACCACCCATAGCATTTTTGTCATAATATGCCTTCCAGGTTGGGTCATTAAGAGCAGCCATAGCAGAAGCAGCACCAAGAATCATGGTGAAAAATAGAGGGAACGCTAGACCAGCAACTAGGGAGAAAAAAATCTTGTACTTGTTTGTACTCTTTGGCATATAAACAGTGTAGTCAGCTGCATAGGTCGTCCATCCTGCGGCAAAACCGAAAATAGATGAACCAAAAGAAAGAACACCACCTGCAGTAGTTGCACCTCCTACCCATTCACCACCTTTAAACTTTCCTGATCTCGATAGTTGGGCAATAATAACCAAAAAGACGGCAAAATTGGGTACCCATGACCATTTCTCGTATGCATGAATGACACTGTAACCAAAAAAAGTCACAAGCACGGTACCACCAATAATGATCAGACAACCGGCCCAAATAGGACAGACGTGGCCGGAGCCTTCATTCACCATATTCAGCAGTTGTGCGGATACTGAGGTATTCACAATACCCCAACCGACACAAGCAATAACGTTAATAAGAGAGAAAATTCTTGCCGTTACATTACCAACCAGATATCTTGATAAAATCATCTGTCTTAAACCCAGTTCTGCACCAAAGACAGAAAAGAACGCAACAAATATCAACCCCATTATATTGAAAAATATGATAACTAAAACACTTTGACCAAAATTTAGACCGTACACCATGGGTCCTAAGGCACCCAAAGCATATGATGCAATGACCATATTAGCTGAAAACCACATGGACGCAGCATTCAGTATGGAATCGTCCGTTTTTTCATCCTCTGTAACTGGTTCAACACCCTTTGTTTCTGCATTCAAACTGGCAAAGAACTTATGGAACCACGATAATTTTGTGGCCTCTGATGATTCAACGATATACTGTTGGTCATCTTCGGAAGTTGCTGTGAAAGTATCAGAAGCGGCTACCTTCTTTTCGTTTTCCAAGCTTGAGCCTATTACAGGAGATCTCTTCTCCAAGTCTTGGATTTCGTAAACATTATTTCCCTCTTCCAACATTCTTATAAATCGTTATAATAGAGGATAGGATGTTTTATATGCGAAATTTATATGGATATTGTTGTGAATACTATTACAGTTAAGCTTACTTATCTACATTTCAAAGAAAAATGCCTCTAACGCGTTTTAGACTCACCACTATTTTACTGTCTAAATATTTTTAATGGATATTTATATTAAAACCATTATCTTGGTTGGTTCCCTAACATCTTGATCATCGAGAAAAAAAAAAAAAGGACATGAAAAATTCTGACAATGAAAAAAAAGAAATTAAAGACTCATAATTATTTATTGATAAGGCGAAGACGTAGCAACTATATGTACGTAGAAGTCACTGGCAATCGCGATAAAGCTGTGCATTAATGACCGAACGCGGGCGGCAGACATTTCTGAAAAAGAGTCAATTTGTACGAATACGCCCCCCACTCGGGAAAGGCGATAAAATCGACTGATATTTAGTTCCTTGAGGCCGTTCCATTGGTGACAAAAGAAAACATGCCGCTCGATTTTCTAACACTAAGCAAATCCGCAGAGGAGTATTGCAGTCACTTTGACCGAATAAGACCAGTATCCATCGATTTTCTGTCTTGGATGACTTCTTTGCTGTTCTCCACAGGTAAATCACTTAAAAAAGATATGAGATACGTTAGATTATTTAATTTCAGAAATTAATATGATTACGGAAACTTGGTTGAAAGTGGCTGAATTTACGACGTAATCTGTCTTGACATCTTTTTTTTTTTCAGCGAGCATTCTCTAGGATTTTTTGTTTACTTTCCACTTGGATTTTATCTGTAGGCTTTATCAAGTTCCTGTATGTATGGTTGTGCAAGGCACTCTTCTTCATAAAGGAAAAGATGTTTTGAGATTTGTAAGGCTTTTCATCAGTGTTAGATCTGAGGTGGTGTTCACATTAACTTAATCGACGCAGGATTTGGCGGAAGCTTCTGGCATAATGTTTGGTGTTTGTGGTGTGTGATTTCTTTTTTTGATTTTTTCTTTTGCAGTTGTATTCCCATACATTAAATTGTTCGTGGCACATGAAAAAAAAAAATAAAATATGAACAGGTCTTTTTTATAGCAGAGTTACGTCGTCTACAGTTGGACAGGCGATTGACTACCAAATTCCCATGGCTATGGATGACGATGATTAATGAAGAAATAGTAGCTCGACAACATTACAAAAAGCATTATTCATAGAGCGCTAGAGCCATGAAAGTTTTCTTGTGATATGAATTATTTTTATTCGTGCTTTATATAAAACAGTTAATTAGGTACATAAGAAAAGTAACATTTTCTTAAAGTTTATTTCTTAGCCTTCTTTTCAGATTTCTTGGCAGCTTCGGTTTGTTCCTTGACAACCTTCTTGACAATTTTTTGTTCTTCGATCAAGAAAGCTCTAATAATTCTTTCCTTAACACAGTTGGCACATCTGGAACCACCGTAAGCTCTGGAAACAGTCTTGTGGGTCTTGGAAACAGTGGCGTATTGTCTTGGTCTCAAAGTAGAGATACCTTGCAAAGCGCTACCACAGTCACCACACTTTGGTCTGGTAGCTAACTTCTTGACATGTTGGGCACGCAAAATACCACCTGGGGTCTTAACAACCTTGATTTTGTTAGAACGGGTGTTGTCTATTTGAAAATGTTTTCAGAAAGTTGGTATACTTTCTCATTTGAAAAATATGTTAGTACGAAATGTTTCAATAGGAAGGAGTTCGAGAAAACTTTAAAAGAAATTTTCGTAACACAGATTGAGATTATTAGCTCTAGTCAGCATCAGGGTTAAAAGTTGCTGCTCTTATTAACTATCGTTTTTCTTCTCATTGCTACCAATATTGTATTATTTCTGGACACAATAGGTGTTCGCGCAGAATAAGTTATTGATAGTGGATTACAAAAACGGGGTAAATTGCTTTTGATAACTATACTAGGTCCCCTGACATGGTATCCTCTCCTCTCTTGCTCTTTTTTAGTTGAATAATCATCATCTCGTCAGAATTTCTCGTAATTTATAAGTGTGCCTTTAACATACATGGATTTCTTCTTCTGAAAGTAACACGTTGGGCCATCTTTGGTTGTTCTGTTATGCAGTCTACTCGTTAATACCGTTTAACACCAAGCGTAATTAATCTATAATATTTCAATTCCTTCTAGATAATATCCTCTGCGCCTAGGCTCACGAAATTACACGGAGGAAGCGTCGACCAGGCGACTCGTTGGTAGGGAACCAAGCGCGAGTAACTACCAGAATCGCCTTGGCTCAGTAGAAAATGACGGCCTAAAGGGAACCTAGCGGGGGAGCGTAGTCGTAAGCGGGAACAGCGAAAGTCAAGCTTCTTTTTTTTTCAAAATATACGGAAAAAAATTTATCACCCATACATACCACTAAATGTGTTATATATTTGAGAACACCTTTACATCCTAATGTTTAATGGAAAAAACAGTCCTCGAAGAGCATCGTATTTGTAGAAGGAACCAAGTAAATTAGTATACAATGTACAATGTACATTCTTCAAATGGGAAGGTGATGAAAGTCATACTTCTATGGGCTTTATATTATAAAGCTAAAAAATACGTAGTAAAATCCTAAGTTCTAAAAGACGCTATTAAGACTTGCCCTTAATCTCTTTCGGCAGCAATGGCTTCCATTTCCATGTCAACGCCTAATGGCAATGCTGCAACAGCAACGCATGATCTGGCAGGTTTGTGAGTATTGAAGTACTTGGCGTAAACGGAGTTAAACTCAGCAAAGTGATTGATATCTGCCAAGAAAATGTTAACTTTTACGACCCTGTCCAATGAGGAATTGCTTGCTTCTAGAACATTCTTAATGTTTTGAATCACCTGTTCAGCCTTATCAGCAATGGAACCTTCAACTAACTTGTTGTCTGGGGTCACTGGAATTTGGCCAGAAAGGAAAATCAAATTGTTCACTTTCATGGCATGGGAGTATGAAGCCGCAGCAGCTGGAGCGGATTCACAAATAACGGGAGTTAGCGTGGTGACCATAATTCTAAAGTAATGATGATGTTCGAAGGATAAATTTTCTTTCGCTTTTTTGTGGAAACCAAATATCAAAGTTGTCCCTTATCATGCATCCGTTTGATAATGAAGTAAATTAGTATTTCTTTTGTAGGTCAGCAGCTCGCGCTATGGAGAAAGGAGTTATAATGAAACCACGTGAGCACGATGAAATAGCAACATGTTACTATTGGACACCGGATTAGAATGGTTAAAATGGTGAAATAAAAAGAATAATTATTGTGTGCTCAGTATCGGTTGAAACCACTAATTTTGGCGCTTGACTCCACTCGTGAGTCATGTTTGGACTATATATGTGCCTTGAATATATATAAATATATATATTGCTATATGATCCCGCTGTTTCCAAGAGTAGTAATTACTAGACGGCTGTTGGCATATGTCAATGAGAGATTAGTGTACTCTTCGTACCATCAATCCGCCCATAATCTTCTAAGTGATCTTCCGATCGTATCCATCGAACTTTACTAAAGGCTCTTTTCGGGGTTACCCCTAAATTTTCAGTATTTGATTTGTATTAATGTTTAGCATTCAGGTAGTCGTAGTAAACGGACACATTTGACATTCAACGACGGTACACACGGTAGGAGACGTCAATTTCGGCTGAGATGAGTAGGGCTAGCAAGATAACGTTTGCAGCTTCCTGTCTGATAACGGCAGCGACGGTAGTGGGCGTGCATTATGTGCAAGAAATGGAAAGGGAAACTTTGCATCAGGGTCCGATAAAAGATGCTAAACGAGTCGAAGAAAAGAGGTTGAGAAAGACAAACGGAGCTGCATCATTAGATCCCACAAAAGAAAGGAAAAGGTACTTCAATATGAGTGAACACGAGGAACAAAAAGAGTTGCGAAAGAAGTATGAGACTATGCAACCGCTTAGTGGAGAAGTTGTGACCAAAGATGGAGAGGTGGTTAAAGAATCTAAGAAATAAACACCTGTCGGCAGTAGTTTACCTCTCTATTATAGACTACTCTTGTTTGTATATATGTAAGAATCGTGTAATTATTTCCAAGAAGCCTTCAAATTGAAGGAATAATCTAAAACTCGAATAATATCAATGTTAATCAATAACTATAATCAAGACCTTAATGTGCCTGCCTGCCCCTTTGGGGATTTTACCTCTATTTTGAAATTCCATTCAATCAATCTCTCGACGATCTCTAAGGTAAGATCTCGCCTTGATGTGGCTCTTTTTCTTCCGCCCTTGCGGAAAAAATCTGAATGAACGTAATTTACCTAAGAGATAACAAGGCTAACCTTGATAGAACCTTAAAAAACAGTATTGGTAATTGCAATAGCACCAACCGTAAGTGAGCTAAACTAGTGAAAGATTTTCTAAATCATAACGCGCGGAATTCCAGTTAATATATTACGTAGTCATCCCTCATCATAGAACTGTTTTTTTTTTTTGCAAAGTATTGAACCAGTTATTAGTTAAGTTAATTGTAGCAAATAGCGCCGGTATGTCTATCAAAGGTGATTCCCCCTCATCAACAAATGCCAGTAGTAGTCCGAAGTCTACATATTCAATACAATCGGATGATAAAGCAAACCTTGGCAGTGGTAACGTCGATATACGTACAGATAATTCACAACAGGACAGTAATAATAGACGCGATATTGTGGTAGTGACGAGGGTAGCTTCTGAAGAGACTTTAGAATCACAATCATCTACTTCATCAATGGGAATTAGACCAGAATCATCTTTTAACTATGAGGATGCTTCTAACCAAGCTAGGGTCGAAATGAATAACAGGGTACATGGCTCAAATATGAACACAATTAACAAATATTATCCAGTACGATTCCCAAAGAATAACGAAAGGCAATTGAGCGACACAAATAATTTAAATGAGAAAGTGCAAGGCACACATACAGTTCAATCATCCACCCAGGAAGACAAAATACTCGACGGTGACACAAGCAACTCACAAGTAACCCCGTCTTTGAACATTGCAGAGTTTCCCACAGACAAGCTTCTTAAAATGCTGACAGCGTTACTAACTAAAATTATTAAGTCAAATGATAGGACGGCAGCGACAAATCCTAGTTTGACACAAGAGATTGAGAATGGTAGGTGTCTTGCTTTAAGTGACAATGAAAAGAAATACTTAAGCCCCGTTCTGGGGTTTAGAGGGAAGCACGTACCACAAATTGGTCTTGACCAATATTTCCAGAGGATCCAGAAATATTGCCCCACAACGAATGATGTATTTTTATCGCTCCTCGTGTACTTTGATAGAATATCCAAGAGATGCAATAGTGTCACTACGACCCCTAAAACTAATACTGCAAAACATGAATCTCCCTCAAATGAAAGCTCTCTAGATAAAGCTAACAGGGGCGCTGACAAAATGTCCGCATGTAACAGTAACGAAAATAATGAAAATGACGATTCAGATGATGAAAATACAGGAGTTCAAAGGGATTCAAGGGCTCATCCTCAAATGTTCGTAATGGATTCACATAATATTCACAGATTAATCATAGCAGGTATTACTGTCAGTACGAAGTTTCTGAGCGATTTCTTCTATAGCAATTCAAGATACTCAAGGGTAGGAGGGATATCTTTACAAGAACTCAACCATTTGGAACTGCAGTTTCTAGTTTTGTGTGATTTTGAACTTTTGATATCAGTCAATGAATTGCAGAGATACGCGGACTTACTATACAGGTTTTGGAACAACGCAAAAGCTCAATCGCAAGCACTAGTTACGGGCATGTAGAAATGCGTAATATGCAAGTAGATATATTTACATACACAGTTTCTCTCAAAGGTAGTAATTATCTTATGTGTTAACGTACGGTTGCTAAGAAATAAGCATGGTAACTTTCTTAGGTAATTCTTTGGTATTAAGATATATTCTGAATTACGGTTTGGACTACTTTATTGTTCAGAGATAAGAAACATGTTGAGCAGCACTTTATGGTGTTGCTATATTCCCGTTCAAATACAACAGCAACAAAAAATGCTTATCCCTCATCAAATTGAACAGAAAAAAAAAACCATATTATTTTATTCAAGCTTATCGCATGATAGACTGTATATGGAGCAGTCAAAATTGACTGCTAACTGAGTTTTCATTTTGGAAATCTTATCATTTTGCGTTCACCGATTCTAACTTATTTTCATCACGAATACGAGAAGGGCAAAGGTGCCGGCGTCATTATGTGACGGAAAGAAAAATTCGATAAGGCCTTTTTTTTTTCACTCATCGTATTGCCAAGCAATTTTAGTCAGAAGTAACACGTATATATATATAAGGGCGTAGACGTCCCTCTTAACAGATACTCTGTAGTCCGCGCTAACGTAAACACAGCATTAAAAGTGCTTGTTACTTCACTATTATTAGCATTGAGGCGCGTGTGCTCGGAAAACCTACCATATTATAAAAGGGCTAACAAATATGCCTCAAACGCACGAAATGTCCCTGAACGGCACTCAATACTTAAAATATGAACTTAAAGACCTTGAGTCTCGAGCTCACGATGCAAAGACTCCTTCAACAAATGAATTCTATGATGATGTAGAATTGCACGGACCAGAAGAATTAGTTGAAGCTAAACTGTCGTTTTTGAACAGAATTGCTGCTGGTTTAAGTGCCGAGACAAAGGGTATTGAACCGATTACAGAAGATGAAAAAACTGATGATTCTATACTGAACGCTGCATCTATGTGGTTTTCAGCAAATATGGTTCTGCCCGCTTATGCCATTGGCGCCCTAGGGCCTATGATGTTTGATCTAAATTTCGGCCAAAGCGTTTTCGTTATTATTTTCTTTAACCTCTTAGGCTTGGTATCAGTTGCTTTCTTTTCTGTTTTCGGTGCAGAGCTGGGCCTAAGACAGATGATTTTGTCTAGATATTTAGTTGGCAATATCGCAGCCAGGATCTTCTCTTTCATCAATTTTATTGCCTGTATCGGTTGGGGTATCGTTAATACCGTAGCAAGCTCGCAAGTCCTGAATATGGTTAACCCCGGTCATCAATGTCCTCTCTGGGCTGGTTGTATAGTTATTATCGGTGCTACTGTAATTGTAACTTTTTTCGGCTATGGAGTCATTCATGCTTACGAGAAATGGGCGTGGGTACCAAATTTTGCCGTTTTTTTGGTAATAATTGCTCGTTTGGCAAGGTCTAAAAAATTTGTCCTTGGGGAGTGGACATCTGGTCCTACTACAGCAGGTAACGTGCTTTCATTTGGATCAACAGTTTATGGGTTTGCTGCAGGCTGGACAACATATGCGGCTGACTATACCGTTTATATGCCAAGGAAAACGAACAAGTATAAAATTTTTTTCTCGCTTGTAGTTGGGTTAGCAACACCATTATATTTTACTATGATACTTGGTGCAGCTGTAGCAATGGCAGCTATCGGCGATCCAGCCTGGAAGACGTATTATGACGAAAATTCCATAGGTGGTTTAACTTTTGCCGTTCTTGTCCCTAATTCTGTTCACGGATTCGGTCAGTTCTGTTGCGTGTTATTGTCTCTGTCCACTATCGCTAATAATGTTCCCAACATGTATACTATTGCTTTATCGGTGCAAGCCACGTGGGAACCTCTTGCGAAAGTCCCAAGAGTTATTTGGACTTTATTAGGCAATGCGGCCGCACTGGGTATTGCCATTCCTGCCTGCTACTATTTTTCTACCTTCATGAATTACTTCATGGATTCCATAGGTTATTATTTGGCTATTTATATTGCCATTGCATGTTCAGAGCATTTTATTTATAGGCGTTCCTTCAGTGCTTACAATGTTGATGATTGGGATAGTTGGGAACGTCTACCTATCGGCATTGCAGGTACTGCTGCCTTAATTGTTGGTGCCTTTGGCGTGGCGTTGGGTATGTGCCAAACTTATTGGGTTGGCGAGATCAGCCGTTTGATCGGAGACTACGGTGGTGATATTGGATTCGAGTTAGGACTAAGTTGGGCATTTATAGTTTACAACATTGCTAGACCCTTTGAGCTCAAGTACTTTGGTCGTTAACGAAAGTTCATTTAAATGTTTCGCTATTTTAGTCTTTGTAATGTAACATAAATGGCTCTAGTATGCAAATCATTAAAAAATAGCATGTATGTTAATTAAATTATCACGGCTCATTCATTTGAGTTGATAACGCAATTCTGATAAGCATATCACGTGACTGTGGTTCTAAGAGTTACTCCGATCGCCAGTAAATACTTTATGAGACGTTGCATTATTTCTGTTTAGTTGATAAATTTTGATTTCTAGTCTGTTGAAAGCCTAATGCATGCAGATGACATAAATGTAGTCTGTTTTTGCACTGGTGATTTGTAAACCAGACAAATATATAACATGATAACCAAATTGTTTGTTATAAGATACGCTTGTCAGATTGAAATGGAGGGTGTTTCAGAAGGTGACTAAAATATCGAAGAAAAGTATGCCAGAAAAGTTAGCCATGTCAATGGTCGATATAAAAGATGCGGGTAGTGAACTAAGGGACCTCGAATCTGGAGCTCTGGACACAAAATCTTCCGCCGCTGATGTATACTATGAGGGTGTAGAATTGCATAGAACCAACGAATTCATTGATAATAAGCCGTCCTTTTTCAATAGGATTGCAGCTGCTTTAAATGCTGAGACGAAAGGTATTGAACCAGTTACAGACGATGAAAAAAATGATGACTCGATACTCAATGCCGCCACTATATGGTTTTCAGCTAATATGGTGATTGTAGCCTATTCCGTAGGTGCCTTGGGTCCTCTAGTATTTGGCCTAAATTTCGGCCAAAGTGTTTTAGTTATCATTTTTTTCAATATTTTGGGTTTGATCCCTGTTGCGTTATTCTCACTTTTTGGGGTAGAACTGGGCCTAAGACAGATGATTCTATCGAGATATTTGGCTGGTAACATCACAGCAAGATTTTTCTCTCTTGTTAATGTCATTGCTTGTGTCGGTTGGTGTGTTTTAAATATTTCTGTTTCTGCTCAACTTTTGAATATGGTGAATGAAGGCTCTGGGCACAACTGTCCTATTTGGGCAGGTTGTTTGATTATTGCTGGTGGTACCGTGCTTGTGACTTTTTTTGGTTACAGTGTCGTTCATGCATACGAAAAATGGTCGTGGGTACCCAATTTTGCTGCCTTTTTGGTCATTATTGCCCAACTATCGAGATCAGGAAAATTTAAAGGTGGTGAATGGGTAGGGGGTGCAACTACTGCAGGTGGTGTTCTTTCTTTTGGTTCATCTGTTTTTGGGTCAGCTGCGGGTTGGGCGACTTATGCAGCAGATTACACTGTTTATATGCCAAAGACCACAAGTAAATACAAAATTTTTTTTTCCGTAGTTGCTGGTCTAGCGTTCCCTCTATTTTTCACCATGATTCTTGGTGCTGCTTGCGGTATGGCGGCCCTTAATGACCCAACCTGGAAGTCATATTATGATAAAAACGCCATGGGTGGTGTCATATATGCTATCCTGGTCCCTAACTCTCTAAACGGATTCGGTCAATTCTGCTGTGTTTTGTTGGCTCTTTCAACTGTTGCTAATAATGTCCCTGGAATGTACACTGTCGCTTTATCCGCTCAAGCTTTGTGGGCACCTTTGGCTAAAATACCAAGAGTAGTCTGGACAATGGCAGGTAATGCTGCCACTTTAGGTATTTCCATCCCTGCTACCTATTACTTTGACGGCTTTATGGAGAATTTTATGGATTCCATTGGTTATTATTTGGCTATTTATATTGCCATTGCATGTTCAGAGCATTTTATTTATAGGCGTTCCTTCAGTGCTTACAATGTTGATGATTGGGATAGTTGGGAACGTCTACCTATCGGCATTGCAGGTACTGCTGCCTTAATTGCTGGTGCCTTTGGAGTAGCGTTGGGTATGTGCCAAACTTATTGGGTTGGTGAGATCAGTCGTTTGATCGGAGAGTACGGCGGTGACATTGGGTTCGAGTTAGGCGGAAGTTGGGCGTTCATCATCTATAACATTGTAAGACCTTTAGAACTCAAATATTTCGGTCGATGACTAAATGTTAATTGATTAATATTTTTGCTAATCATTGAAATGATTGGTTTTAATGGATAAATCTCGACATTCGAATAGATAGCATATAATTCAAAAACGATTATAATGGGATATATATATAAGTTTAATAATATTAACTCCCTTCCCATTTCTTGAAGAGAAGAGATGTGTTAACTCCTCCAAATCCGAAGCTGTTGCATAATGCGTACTTCGGATTAGCTCCCACAATAGGTTTGTCTCTTATGAAATGTAGCTTATCGGCCTCGTTATTTTCTAGAGTCAGAACATTGTTCAGGTTTAAGGTATGCGGCATCTTATCATCCTTCAAGGAACAAATTGTAAATATACTTTCTACGGCGCCAGCTGCACCTAAAAGATGGCCAATTGCACCTTTGTTACTGGATATGTACAGTGGCTTGCTTTTGGATCTTCCTGGTAAGAGTGCTGAGGCTACTGCCAGACACTCTGCTTTATCGCCTAGTAAAGTTGATGTAGCATGTGCATTGACGTAGTCAACATCAGTTGGTTCTAATCTAGCCATTTTTAGAGCCATCTCTATTGCTCTTTTGGCACCATTTCCATCAGCAGGAGGGGAGGTAATATGGCAGGCATCACTGCTTAAACCATAGCCCACGAGCTCAGAAATTATGTTTGCATTTCTCTTTTGAGCATGTTCTAGCGATTCCATGACAATCATTCCGCATCCTTCACCAAGTACGAATCCAGAACGTTGTGTATCAAAGGGTCTAGAGATCCCGTTTGTAGTAATCGACTTTGCTCTGATGAAACCTGCTAAACTTAACGGATGCAAACTCGTTTCACTTGCACCGGCGACACAGATGTCTTGCATGCCTAACCGAATAAAATTGAATGCATCGCCAATGGAGTTATTACCTGTTGCGCATGCTGTGGAAACACTATGGGATAATCCTCTAAGGTTAAACTTGATGGAAACATTTCCAGCTGCCATATTTGTAAGGATTTTAGGGACGAAATATGGATTTATTCTTTTATTGTCGTTATGGAATTGTAGAGAAGTTTGGTATATGTCTTGAATGGATCCTATACCAGAACCTATCAGGCAACCAAAGTGATCCAGATTGCACAGAGATGTATTGATGGTTATATCATTTGGGTTCAAGAGACCAGCATTGTGAAGCGCTTCATAAGTTGTACGTAGTGCTAGCTTGATAAAGCTTGAGGTTCTTCTCTCATCCTGGCTAGTGAACAGCAGTTTATTGATGGCTGAATTTTCGTTTTGAAAATTCTCTGGAATCTTCCCCACTGTTATCGTTGATGGGATACTTTTTTCTCTGAGTTTGTAGTCCTCATTATAGTTGGGCAAAGATGTGATTGGTGTGAGTCCATTTTTGGAAGAGAGCAGATTCCCCCATGACTCACTTAATGATCTTCCCAACGGCGTTACACAGCCCAATCCTGTGATAACCACTCTTCTTGACATTTCTTTACTAGAAATTAAATTTTAATCCGTTGTGGCTCCTGTCACTTTCAAGTTGCTAATAACCTGATAACGTTTAAGGATTTTACTTCCTTTTTTATCATTTATTTTTCTGAGATGAGACAGAGTCAGAAATAATAGCACACTATATGTTTTAAAAAAAAAAATCTATCTACGTATTTATTTAATCAATAAGATGTGATTTTATAAATGTGTCGTTTTTTAGCATCATTACTTGTTTTGTGGCGAATATAGAATAGGACTGTATCTGAGAATTATTACTCAAATATGTTCGATTTTAGAGGATTACCATTTCAACAGATCGTCCTTAGCATATAAGTAGTCGTCAAAAATGAATTCAACTTCGTCTGTTTCGGCATTGTAGCCGCCAACTCTGATGGATTCGTGGTTTTTAACAATGATGTCGCAGCCTTTTTCCTTTAGGAAGTCCAAGTCGAAAGTAGTGGCAATACCAATGATCTTACAACCGGCGGCTTTTCCGGCGGCAATACCTGCTGGAGCGTCTTCAAATACTACTACCTTAGATTTGGAAGGGTCTTGCTCATTGATCGGATATCCTAAGCCATTCCTGCCCTTCAGATATGGTTCTGGATGAGGCTTACCCTGTTTGACATCATTAGCGGTAATGAAGTACTTTGGTCTCCTGATTCCCAGATGCTCGAACCATTTTTGTGCCATATCACGGGTACCGGAAGTTGCCACAGCCCATTTCTCTTTTGGTAGAGCGTTCAAAGCGTTGCACAGCTTAACTGCACCTGGGACTTCAATGGATTTTTCACCGTACTTGACCGGAATTTCAGCTTCTAATTTGTTAACATACTCTTCATTGGCAAAGTCTGGAGCGAACTTAGCAATGGCATCAAACGTTCTCCAACCATGCGAGACTTGGATAACATGTTCAGCATCGAAATAAGGTTTGTCCTTACCGAAATCCCTCCAGAATGCAGCAATGGCTGGTTGAGAGATGATAATGGTACCGTCGACGTCGAACAAAGCGGCGTTAACTTTCAAAGATAGAGGTTTAGTAGTCAATCCCATTCCGAATATTGTTTTTATTGTTTTATGTTTTTCCACTGATCTGGTAAACACTAGCTGGTTGGCGCTATTAATATGAAAAGAGTTAGACCAAATTGAGCAGAAAAGAAACCTTTGGCAATCCTAACTATGTTGTTTTAGCTTGTGTATTTAAGCGCATATATATATATTTCTGAAAATGACAACATCAAAAGAAACGAACTTATTTAGAATAAAAAGAAACGACTTGGCTTCTTATTATTCCTACTTTACGTCACGTGGGAGGCCCGTTTAGGGGGGCAGCTATGTAGTTTTTCCGAGCGTACTTTCTTTCAGCATCCGAAAAGTCCTCACTTGACGGCTTACACGGAAACGCCGCGGATTGTGGGGCACAGATGATGACGCAGACGGAACACTGCAGAAATCTTTTTACCTTGTCGTTAAAGACGATATTAGAGAGAAGAGTTTGGCTGGGGACAAAGTGCCAGCTTTTCGTTCAGGGCGAGGTGCCAAAATACTTGGGAAGGCCAAACCCCAAAGGACAGGGCCAAATACGTACGCTACGGTAATATCTAATGGGAGAGGGTATAACATTGACCATTTTCGAAGGAGGCATAGGAATTTAGACGCTGATGGATGTTATCAATATTGAAGTTTTTCACCGTTTCCCTCTTTCTCTGCTCCTTTAAAGAACGCAAAGTCTCCTCTTGAGAGAAAGCAGACGATTGGAATTGGTATCTTTCACGTAGCATTGCTTAATCTACGGCCATGTTAATGATATGAAGTCATATGAAAATGGCCGAGGCCAGCGGTTCATTCGAGGATATATATTTTATTACCCGGCGTCTCTAGCCGAAGTAAGAAAACACAATGCAACCAGCGTTGGTGGAAGGGCGTGATAATGCTGAATGGGAGAAGAAAGTTGAATGGTGACTCTTCAAATGTGTCCTTTCAGGATGCGCTACTTTCAGAAGTTACAAAGATATTTGTATATTGAATAGAATTTTTTTCACCACTAGAATTGTTCTTGGAGCCAGCACAAGCACTTACAATGGCAGATTATTCTTCCCTTACTGTTGTTCAATTGAAAGATTTACTGACCAAGAGAAATCTGTCTGTAGGCGGATTGAAGAATGAACTAGTCCAAAGACTGATAAAGGACGATGAAGAATCAAAGGGTGAAAGTGAAGTTTCTCCACAGGAACAAAACCAGGAACAAGGGTCAGAACCTGCGGCGATAGAAGAACCAGCCTCCCAGAACATTACTGAAAAAAAGGAAGCTTCAAGCGAGCCTAAAGAAACAAACGAACCCAAGGAGGAAAATAAGGACGTTCAAAAGCCCTCTGATGGACCTTCTGCTACTGCTTCAGAGAACGAACAAGCTGCTGCTTCCACTGCTGCTCCCGCTTTGTCACCAGAAGAAATCAAGGCCAAAGCATTGGATCTTTTAAATAAGAAACTGCACCGCGCTAACAAATTCGGTCAAGATCAAGCGGATATTGACTCTTTACAAAGACAGATAAATCGTGTGGAGAAGTTTGGTGTTGACTTGAATAGCAAGTTGGCCGAAGAACTGGGCCTTGTCAGTAGGAAAAATGAACCTGAAAGTGGCAATAACGGTAAATTTAAAAATAGAAATAAAAATGCAAACAACCGCTCCAGAGTAAGTAAAAACAGGAGAGGCAACCGCTCTGGTTACAGAAGATAAAGGCTCAAGCCGTTTTGGTGGAGTTTTTCATTCTAGTTTCGGTTCTTTCCCACTTTTTAAACGACCGCAGTTGTTTGTATATGAAGGTGCAAAATTTGTTGTATACGTAAACATGTGTAGATTATTCTAAATAAATCTGTGTTATTAAATCCGAAGAGTCGGCGGTTCACTGTATTACACATACAGTGGCTGTCAACGTTGTAAAGTGCTAGTAGAGAATGAGCGGCGAGATTTACAGACTGAACATTCTTGTACAAGTTACAATGATGATAGAGGAAAAATAAGCTATGATAAATAGTTCATAGTAATGCAGGTGGGGATGATGCAAGCGGGCCTATTTATTTTGAAATAGTACTGAATGGTTTGGAAAAGGTGGAATTTTCAATCTGCAACGATATCGCGCTCAACATCTTTAACCTGTCATCATCGTACGTATTTGGGACTTCAATTGAAGGCAATGTAATGATAGTGCTATCTGCCGATGTGCTTGACCTCGTCACTCGAGGGTCTTCTTTACCGGGAGTGCTTGCATCTTTCGTTGGAGAATGTGCACTCAAGACCTCAGATGTGGAGTGTGGCCTCATTGGATTGGACTGTTTATTACTACAAACCAAGGGATATTGATGGAGTGTCATGTGATAGATAATTTCGTTGATTGGTGCCAAAGATGCATCAAACCCATAATCTTTGACAAGAGATCCCAGTATGAGATTCAGCACTCTCACCTGAATTTTTTCTTGTGATAGGTCAGCGAATAGTTGACGTGTAGCGGGCATAAATAGCCTTTGCGATAGAATAGTCAAAAATTCGATTGATGACAGCCGTTCAGTAAGATATTGCTTAGTAGAAGACGGTAAATGTGAAAAGCTGTTTTCTACCACAAGGGAAATGGAAGCCATTAGTGAATTTTTGCCCAGCGTTTCTAGATTAGCAAAAGAATCCAAATTTCTTTCATCCTTAGACATCTCCAAGCACGTCCTTGAGTTATGTATCTTTGACAGGATGAGTTTTCTCAAGTTGTTGGATATTACAACTTTGCTTTGGCACCCTTTTTTTTCCGTTAAATTTGGTCTAATGAACTTATCTCTTTGAATTTGTTCAGGTAGTGGAATAGCATTATTTACAATTTCAACAATTATTGATTTGGCAATAAAGTCGTATTCTTGGTCACTTTCTAGAGGCTGATCTTCTATATCAAACTTTTGTAATTTTTCATCGCCGCCGTGCGCATACGGTGCCGATGGATCACGAAGAAGAGATGCGTTCTTCTTAAGTAAAGAGCGAACTTGAGTTGGTACAGGTGGAAGAGTGCGGCCATTCGGATAAGGTAACAATTTTTGTGATGTTATAGTATTAAGAGAAGGAAGAGCGTGCTCAGCAGGTTCTTCCTTCACGCTGGCTTCTTCGTCAGAGCTTGATGCATTGGAAGCTGAACAAGACTCCATATTACTTGAGCTGGGGGGAGACAAAGGAATTTTTTGAACTTTACCACGGGCTATTTTCTTCTTAGAGTCTAATAATTTTTTCTTGGAACGTTTCCTGTTTCTTCTCACCGATTGAACAGCAGCGGTAACCAACTTTTCAAATTCTGCCGAAAACGTATCAGGGTACTCAAATTCACTCCTTAATATGGTGGCTATTTGTCTTATATTATCATCTTGTTCACTTGCTTTGTGCTGGCTCAAGCCAAATGAGTCAATGAGTTCTAGTCTTCTGCTAGAAAACTTCTTCCATTTCTTTTCATCATTAAAGTTTAACTGAGCTCTGATTTTATGTGTAGTACCATAGCCCGTATACTTTCCTGTTTTATGGCTACCTTCCAAATGAATTTTGGAGTTCTCAGTATCGTCAATCATCTTGCAATTTTTACTCTGACTGTTGCTGTTTTTTTTGCTGAGATATTTTCCGGTTAAGATGTTTGAATATGCTAAAGGTAATATACAGCTAGAGAAATATGAAAAGCAAGAATATAAAAATAGAACAGGAGCACTTAGTTCGGTTTTTTGCCATCATGTTTAATATATATATATATATATGTGCGTGCGTGTGTGTGTGTGTGTGTGTGTGTGTACATGTATGCGGCAGCTAAAAGATGACGAGTACCTTCTAACGGCCATGTTATTTTCTACAGAAAGCATCTCACTTTGAGCGCCCAGAAAAAAGAAAAGGGAGAACAAAGTGATTAATTTTGCCTCTCGATTACATTATGAGGTGGCACTATTTGTCACATTTTATGTTTTTCATCCCGCACTTGGCTTTCATGAGAAAAGCATGTAGGACGCTTGAGTTTGGCATGCGAGAGAAGAGGCGTGTCAGAAAAAAAAACGCCTTTTGCTCTTGAGAAGAGCGGCAAAAATTGCCGAACAGGTGGAATTTCTCGACCAAAGGTGGGGTAAATATCGGTTACCCGTTTGCGAGTTCCTTTACAGTCTCAATGATTTCCAAGATGACTAAGGGAATATTTTCCATGGTGCCTTTTGCCTCGCGTACACTCACGGCACTAATGGGCGATACGATACTATGATTGTGTTCGGGATTAGTTCGATTCAATCATTCGCGCACGAGGCATGGACAGAAATGGCACTGATTTTAGTCACCGAGTCAACAAAAATGAGGCGACTCGATCAAAGATGTTTATTGACTCGTTTTTGCAACTAGAGAAAGGCATTCTTGCACGGAGAGAATGTTGACTTTAGTTGGAGTACCATTAGAGAGATGCCATTAGAGAACATTGTACTGCAGTAACGATGAGTTTAAGTTTTTAAGTACGCATGTTTATATATGAAAAAAATATACATTGAGATTACGAATATATATACTTGTCAGGAAATGCCGGCAGTTCTAATGGTTAATCCTTGTCCTATTTCTTTACGCCATTTTCTTTGAATTGATCTTCTGTGACACCGGTTCCCATAGCAGCTGTTGCGCTAACACCACCTTGAGCTAACTTCAATAACCCATCGATGTACTCCGCACCAGACCATTTTTGATGTTTCAACACATCAACACCATCGTCCATTTCCCTCTGCTGAACATTCTGGGCATAAGCTTTCATCCCATCCTTGGCAAAGTCACGAGAGAAGTTATGGACAGCTAAAGCGTTAGTGTGTAAACCGGCCAATGTGATAAATTGCCAGATGTAACCTAGATCACCCAGCCTTTGGATGAAGGTGTGTTGTTCATCAACGGACATGGCTTTTGGCCAGTTAAAGGATGGAGACAAGTTGTAAGCTAGCCATTGGTCAGGGAATTTCTCTTTAACACCTTCTGCAAACTCCTTGGCCTGTTGGAAGTCTGGGTAGTTAGATTCCATCCATACCAAATCAGCATATGGAGCAAATGCACGGGCCCTCATGATAGAACATTGCGTCCCACCTCTGTAACGGTACAACCCTTCCCTTACGCGTGGTAGCTCCCAGTCGAAGAAAATTTCGTGGCCAAGAATTTCTTTAGCGAGCTTCTTGGCTTCTCTGTGGGATGTTTCAGTCAATGGACCCACTTTAGAGGTGAATTTCTTAATCAATTCTTGCTTATTTGACAGGGCTGATCTTTCAATTTCATCAATGACGGCTTCATGGAATAACTTGAGTCCAGCGTCTCTACACCATTTTTGTTCAATGTCAGCTAGTTCTTGTCCTGATGCACCACTCATGATGGCATCATTTAAAACTTCGGCAAATGGCTCGATATTTGGATTGGTGGCACCGACAATGAAATAATGATCTCTGGTATCGATGGTTGAGCTAATCAAAGTGGCTGCTTCTGAATCAGTCCTAGCAACGACAATTAAGTCAGAATGCATGATATCAGCACACATTCTAATAGTCACCAATCTGTTAACATGTTCCTGAACGGGTATAACACATCTTCCTGCCATATGCCCACATTTCTTATTTGTAGATGTCTGGTCTTCCATGTGGATCCCAGCAGCACCACGCTCAATGAACATCTTGGTCAATTTGAAGACTGCGGTTAAACCGCCGTGGCCTGCGTCTGCATCAGCGACAATTGGTGTTAGGTAGTCAATTGGGGCACCCATCTCATCGAGTTCTTCCTGAGATTTAGCCTTTGACCGTGCCTCTAGTTGTTTTCTGTCGTGAAACAATTGGGCCTTGAACAAATGTTCCACTTTGTTTGGAACGGTGTCCATTGGATAATCAGCTAAGTCTGGACCAGGTTCATTTGAGGTGGAAGCAGTTGATGAACACTGCCAACCAGAAATATAGATTGTGTCTAAGTATTTTGCCATTTGAGAAATCTGGACAGGATCTAGGGCACCGAAAGTTTTAGAGACTGTACCCTCATTGTGATGCTTCTCTAATACCTTGAATAATTTTCTGGCCATGACCGAAGATGGGTATTCGATTGGTGGGAATGTCCCACGTCTAACAGCAATATCTCTGGCTGAATAATTTCTCTTAGTCTTACTCCAACGTGAGTCAGACCACCATTTCTCAATTTCGGCAGCATCTGCATCTAGTTTTGCTTGTAAAGCTGCAAAATCGTTCTTCGTATTTCCAACGGGGATAGGCATTTTTCGTTGACTTTTTGTTATGTTATGCTAAGAGTTTTCTCTCAATTGTTATATATTTGGGTGTGAAAAGAAAAAAAGGATAAGATGAAATTAGCAAGCCAAGACAAATAATAAGAATTTTGCCAGTGAAGCAGCTCCTTTATATAATAAAGAAACGTTTTGTGAATTCCGATGTGCCTGGTTAAGGGCGGACTTTGGACTGACTTATGCTTTTCTCTTTTGCACCAATATTGAGTCACATACTGGGATGCTAGTCCGGACTATGGATATTTTCTTCTGTAAAGGGTAGTGAAAGATGACGTTGAGTGTTAATTTTGTGGTGATTGGCTTCAGTTTTGATTGTTTCGGATGAAATGAAAAAGTGACGAAGTCAGATAAGTGATCGCTCGGATGAATGGAAACCTGGGGCAAAAGGGAACAGTTTTTCTCATCGGATGACGAGTAGCAAAACCCGACCGCCCAAAGCATCCGGGTTACGAGATATTTACTTTTCAATAAATAGATTCAATTATTATTATTTTCTCGAGACATATTACTGACACAAGAAATTTCCTATGGGAGCTTGATTTAGTTTTTCCTTCTAACATTGTCATTTTAACTGTGTTGCCTTCCCTTGCTCGCAACTATGCTACGCTATATTGTACTCTTGAATTTTATTTATGTTTTGTTCCCAGCGGGCATCCTGCAATAAAATGAACTCAAGAAGAAGTAAATAATAACAAGCTATAATGGGTGGCCATTTGTAATCAAATTTGGAGTAAAACACGTATGATTATGTTTGAACTCTCTTTCTTTGATACGAAACCTCAAGCGACGTAGGTGATGGATATATTCACAAGATAACAAAGGCCGTGTTACAACATTAGATATGTAAACAACGTACTAGAAGTTCTCCTCGAAGATCTCGAAATCTACAAAAGGGAATCGATATTTTATACATAATCCTATTATTATTTTTTCTTCCATTTTATATGCTCACTCATTATCCTTTACATTTCCAAAATCATGCATTTCAGCTTCCATTAAATTTTGATGGCTGTCTCTTAATTTTGTTATCTTTCTTTCTGTCATCCTCTTACAGAGTATATGGTAATATACTAGTAATATGATTAATAGTCGATAAGTGAGTGTGAATTTTTATTCCGAAAAATATATGACGATGATCACACTATATTTTCTAGAAATAACTTAAACCATAGTGAATAAGAATCTGTAGTGCTCCTTGAGAACTAATGAAATTGCGCTAAAAACAAACCTAGTTAACATAATGTTTAGGCCAGGAAGAATCTAAATACAAACCTTATCAGTCCCAGCGTACGCGTCATTTACATTTGCGTATTGAAAATGAAAAAAAAATAATTCATTTGAAGCACTACTATTACAAAACTTATTCCAGCCCAACATTCAGTTTGGAAGGATCAAACGGTCTTCGACCATATGAAGATATTCCAGTAAATATGGTCTCCAAGCAGTTCAACTACTTTTCATGAATGTAGCATTTTCAAGGCACCTCTAACAATAAAAAAACGACACCAGCAGGATTTGAACCAGCGCGGGCAGAGCCCAACAGATTTCAAGTCTGTCGCCTTAACCACTCGGCCATAGTGCCTATCATTATGAATTCCCCAAAAAAAAACCACTATCAGAGACATATAAAAATAAGAACACATCCACCGATATCTGTTACAATGAAACCCTAAAATATCATCCATTTGGGGTAGTATTCATGCTACCAGTATATCCTGTATGCGTAATATTATAGCCTTTTCCAACAGTGCACCCAAATATAATCACAAATCACCCAATTCTCAAATTCACTTGTTAAAATGGAAATACCAAAGCCTCATCATACCGTTCTATTGTCCATCTCCAACACAAAAGTACCATAATAATTTTCCGATTCGACACGAATACAGATAGATGGGCACATGGCAAACTTAGCTCAGTATGGGCTTGTAGGTTGTAAACGAGTCAGAAATTTCAACAATAAAAAATACATCAGATAGTGTTTCGATGTTCTTAATTACACGTGAATTATCAAAAACCATCAACATACCAGCCAACATCAGTGTAGGTGGAATAAAACTTTCTTACCATGTACAGTAAATGGACCATGACACCGTGCACAAGCTTATGCATAATGAGCTAAGCGGGAAGACATTTTCAAACTACGTTGATAGTTCCGACTGCCCTTTCAATTGCTAATGTAGCAATATGTTAGGAATGCAATATTCCAAAATGCTGTCTGTGTCAGTGAGAATAACAAAAACATTGAATAAACTTTTCTATGGTAATAACCACGCCAGGTAAGGGCGTTGCCATCGTTTTCATTTTTTTTTTTTTTTCAAATGGTGGGGTCACCGTTGTGAAAAGAAACCTTTGATTCTCAACCATATCGGTACTCGGACTAATCACTTAAATCTTTCCAAGGGATTATCGAGAATGTCATAGTGCAAAATAATCTTAGCTTTCAATAATTTTTTCATTTGGAGTCACACTCCCGTTAAAACCTAGTCAACGGCTTCCACTTAAAGCTATCAACAAGGGGCAATTGATTTTGCATTTTCGTCTAAATGAAAGTTGCAGCCAGCAATTTACCTGAAGTTTAAATAAATCAATGCAAACCATGTTCAACTTAAACAGCAATCGCTTTCTATTACCTTGGAATTATATCAGAACGTCTATCTGCGAAGCTTTAATAAAGTACTGGAAGTTGTGTCTGAAATGTCTGTTTTGGTAAATTTGTTTGATCCTGATTATACACCTCAAAGGACCACGTTAAGTGGCCATACGACGAGTGTTATTGCGTGCTTGCAAGTTGAAGATAATTATGTCATTACAGGAGGATGTGATAAAATGATCAGAGTTTATAACTTAGTAAATAAAAGATTTCTTTTACAACTATCAGGTCATGATGGTGAGGTTTGGGCATTGAAGTATGCCCATGGCGGTATTTTAGTCAGCGGTTCTACAGACAGAACGGTGCGAGTTTGGGATATTAAGAAAGGTTGTTGTACCCATGTGTTTAAAGGTCATAACTCTATGGTGAGGTGCCTAGATATAGTAGAATATAAAAATATCAAGTACATTGTTACTGGTTCGAGAGATAACACTTTGCACGTTTGGAAATTGCCCAAGGAGTCCTCCGTTCCTGATCATGGGGAAGAACATGATTATCCATTAGTCTTTCATACCCCTGAGGAGAACCCATATTTTGTTGGTGTTTTAAGAGGACATACGGCGACTGTAAGAACTGTCTCAGGCCACGGTAATATTGTCATTAGTGGCTCCTATGATAATACATTGATTGTGTGGGATGTTGCGCAAATGAAATGTCTATATATCTTGAGTGGACATACGGATCGTATTTATTCGACAATCTACGATCATGAAAGAAAAAGGTGCATCTCTGCCAGTATGGATACCACTATTAGAATCTGGGATTTGGAAAATATAAGGAATAATGGAGAATGTTCCTACGCAACAAATTCAGCATCGCCATGCGCCAAAATACTTGGTACTATGTACACTTTGCGGGGTCACAGAGCCCTAGTCGGTTTATTGGGATTATCCGATAAATTTTTAGTCAGTGCTTCTGCAGACGGTTCAATAAGGTGTTGGGACGCTAACACTTACTTTCTGAAGCACTTTTTCGATCACACGCAGTTGAATACAATCACCGCATTGCACGTTTCTGATGAGGTATTAGTGAGTGGATCTGAAGGTTTGCTCAATATTTATGATTTAAATAGTGGGCTGTTAGTCCGTTCAGATACATTGAGTGGTGCTGATAATGTTTGGAACGTTAGTTTTAAGGACAACACACTTGTGGCAGCGGTAGAACGAGACAAGCGAAATCTTTTAGAAATTTTGGACTTTAGTTGAAGATTAATGTGAGAATGATGCAGAACTTACCTTGTCACGTTTGGAACTCAGTTGTACTTTTTCGGTGTAAACAAATATAAAACTTTAGAATTTACATTAATAAGTTATGTGCTATTTATTAGTTTAATATATCAACATTAATTACATGCGAGCTATGTATTATTAGCTCAATCAGCAGGACTAAAATCGAGGAAAAAGTAATTTTGTTTATGCCCAGTTCAGTTATCGTCCATTTGTAGCAAATGTGGTACAAGTTGACCCATATTTTCATGCATTGGGCCATGCAGTAATTATCACACTCACTTTGTCATAATGTATACAATGGCCGCTTATTTGCGACTCGTCTCATATTTTTCCTGAAACTGTAGCTGTGTGTAATATTATTCATTAACTTCGATAATTCGGCTACAGAAGACAAGAGCTACATCCTTACTGGTGCGAATAAATGACATAATCTGTCAAGAGTACAGAAGTAAAAGCAACGATTGCCGAACACATCTTCCTGAAGTATCATATGCCAATACAAGGTTTCAATAGGAATTATGAAAGCGGCATTATCACCCTTAATCTGAAATATGTAATGATGACGGTGCAGTATGTTGACTACATTGTAAAGTTGCACTTTCACTCAACTCATGAAATTGATGACATTAATCCTACGTGACTTACACATATGCCGTGAACGAAGAAGGTGGCACCAAAAATCCAGCGTTTCCGATATACACGCAGTCAAATGTTCAGACTAAACTTTGGTATTCTGACAACGTGTTGTCATACCTGTTACGAGCCAGAAACGTATTTCTTTTTGGGTGATACAATCTCCAGATGACTGCTTTTTTTTTTTTACCCCAGATTCAGGGGCCGAAGGAACGGAAATGCGGTGTGGCGAGATTGCGGATGTGCTAAAAAATAATATCCTCGAGGCAACCAGCATAATGTGGACGGCTCTCGGCAATTGACTTCCATAACAAATGCATCCTGTAATCAGGGGTATTATAAGTTACTGAATGGTTAATTAAATATAGAATGAAAGGGGCAGCGTTCTTAAGGGGTATTGCTGGGTGGAAAAATACAAGTGTCTTTACTTGATTGTGTGCACATATATAAGGCAAAAGATTTCTAGCGTATATTTGAATCTTTTGTTCTTCCACGTTCAAATTTCTTTGGTCAAAACATTTCATAAAGGGGCAAGTTCTGCATTGTATTCTAATAATTGCCCATAGAACATATAAATTAGGTATCGACTGTTTTCGTCTCCACTTTAAATGACAAAGAAGGATAAGAAGGAAGTAAAAGTTCAAACGGTTACCACGGAGGATGGTGAAACCGTGAAAGTTTTTGAAGACCTGCAGGGTTTTGAAACTTTCATTGCCAATGAAACTGAAGATGATGATTTCGATCATTTGCACTGTAAATTAAATTACTACCCACCATTTGTGCTACACGAGTCGCACGAGGACCCTGAAAAAATTAGTGATGCTGCAAATTCTCATTCTAAGAAGTTCGTGCGTCACCTGCACCAGCATATTGAAAAGCATCTTTTGAAAGATATTAAGCAAGCCGTTAGGAAACCTGAGCTTAAATTTCACGAAAAATCGAAGGAAGAGACATTTGATAAAATCACCTGGCATTACGGTGAGGAAACTGAATACCATGGTAGACCTTTCAAGATAGACGTTCAAGTAGTTTGCACACATGAAGATGCTATGGTGTTTGTCGATTACAAAACACATCCTGTAGGCGCAAATTAAAGGTTGTGTCATAGAGAATGTGTTAGTACTGAATCCTAACCTCCCAAATTCATAAGTAGTTTTATGTACCTTTAATGATTTACGATTAGCAACTTTTTGAATTTTTTTTTATTGAAATGTTGAGCCCGAAGACGTGAAACGCTATAAAGTAGTATCACTGTTACGCCGCGAAACCTGATAATGTATTGTTAAACCACTACCTGGTCGATGATTATATCGACGCTTCTAAAATGAATGCTATTACCCGAACTTCCACTTGATTGCCGTCTCTTCCCGGGTAACATTGTAAGTGTGAATATGATTTTTTTTTTTGCTTTCTCTTTTCAAAATTTCCGAAAAGCATATCAAGACGTGTACTACATACAGTAAAAGCCCTCCTAGGGTTTTCAGTAGTGGTTCGAATAGTATAGATTACTGCTTTTGTTACTCTGCAACAATCCCAAAACTTAATAAAAAGTACAAAAGACCAAATAAAAGTATCGTATATAATCCAGTCATAATGATGAATCCACACGTTCAAGAAAATTTGCAAGCAATCCACAACGCCTTAAGCAATTTTGATACGTCATTTTTATCGGAGGATGAAGAAGATTATTGCCCTCTTTGTATTGAACCAATGGATATTACTGATAAAAATTTTTTTCCTTGTCCCTGTGGTTATCAAATTTGTCAATTTTGTTACAATAATATCAGACAAAATCCAGAATTAAATGGCCGTTGCCCAGCATGTCGTCGTAAATATGATGACGAAAACGTCAGATACGTCACATTATCTCCGGAGGAGTTAAAAATGGAGAGAGCCAAGCTCGCTAGGAAGGAGAAAGAAAGAAAGCATAGAGAAAAAGAACGTAAAGAGAATGAATATACGAATAGGAAACATTTATCTGGTACCAGAGTTATCCAAAAGAATTTAGTGTACGTTGTTGGCATCAATCCTCCTGTTCCATACGAGGAAGTTGCGCCCACTCTGAAATCTGAAAAATATTTTGGCCAATATGGTAAGATAAATAAGATTGTGGTTAATAGAAAAACACCCCATTCTAACAACACAACCAGCGAGCATTATCACCATCATTCACCAGGATATGGCGTTTACATAACCTTCGGATCCAAGGACGATGCTGCAAGATGTATAGCTCAGGTAGACGGGACGTATATGGATGGCCGCCTGATCAAAGCTGCCTACGGTACTACTAAATACTGTTCTTCTTATTTAAGAGGATTGCCATGCCCAAATCCCAACTGTATGTTTTTGCATGAACCTGGTGAAGAAGCTGATTCTTTTAATAAAAGAGAACTCCACAATAAACAACAAGCGCAACAGCAAAGTGGCGGAACTGCATTCACTAGATCTGGAATACACAACAATATATCTACCAGTACCGCTGGTTCAAATACCAATTTACTAAGTGAACATTTCACAGGCACACCTTCACCGGCGGCGATGAGGGCTCAGTTACATCATGACAGCCATACAAACGCTGGAACACCGGTATTAACACCTGCTCCGGTCCCTGCAGGGTCAAATCCTTGGGGAGTTACTCAATCAGCAACACCTGTAGCCTCTATCAATCTCTCTAAAAACAGCAGCTCCATAAACTTGCCAACATTAAATGATTCTCTGGGCCATCATACTACCCCCACAACAGAGAATACCATCACAAGTACGACAACTACTACCAATACCAATGCTACAAGTCACTCCCATGGTAGCAAGAAGAAGCAATCTCTTGCTGCAGAGGAATACAAAGATCCTTATGACGCACTAGGGAATGCTGTTGACTTTTTGGATGCAAGACTACATTCTCTATCAAATTATCAGAAGCGCCCTATATCTATCAAATCCAATATTATTGACGAAGAAACTTATAAAAAGTATCCGTCTTTGTTTTCTTGGGACAAGATTGAGACCTCAAAGAAAAGTGACAATACATTAGCCAACAAACTTGTGGAGATCCTGGCTATAAAGCCAATAGACTACACTGCTTCTGTCGTTCAATTCTTGCAGAGTGTCAATGTTGGTGTAAATGACAATATTACAATCACAGATAATACGAAAACTCCCACCCAACCAATAAGACTGCAAACCGTCTCACAGCAAATCCAACCACCATTAAACGTCAGTACCCCTCCACCGGGTATCTTTGGTCCACAACATAAGGTGCCTATTCAGCAGCAACAAATGGGTGATACAAGCTCAAGAAATTCCTCTGATTTACTAAATCAACTAATCAACGGAAGGAAAATTATCGCCGGTAATTAATCCGACTCTAAATATTTTTCTTGTTTGCATTAACCATAATTTTATCTATTTTTATTTCTCATGAATATATAATCTCTCCGTTTATAACGAAATGCAAGAAAAAAAAATCTCACCCATTTTTTTAAACCTTTGACGTGGAAAGGTATCTGGGAAAGGTATCTGGCTAATGAATAATGCCATAGCATATACCAGTATAGTCTATTTACTCGTTACAACGTATGAAAGCGTCAGCGCTGCAAGAATGACTAATTCATAGAAAATAATCATCATGATATATATCATAATGCACGGAACCTGCTTCGCTAATTTTTTCACTTAAATCACATTTTTTCAACGAAATCTCTTGCGCAGTTGGTTGGAATTCTTATCCGAATGACTCAGTCTACATCAAAAAACTGTGGCCGAATGGTGGTAATTGATGACTCTTCTATTTTTTTTTTTCATATAAAGAGCTTGCGCGCGTGTTGTTGTTCGCTATCCATTTCCATTAGGAACATTTTTGGATATTATTTTTCAGACCCGTAATATACTTAACACATATACCACTAAAGGCAAAAGAAAGAGAGATCTGAAGTGAGAAATAAGTCTGCATCATTATGCCATCTGCTAGCTTACTCGTCTCGACAAAGAGACTTAACGCTTCCAAATTCCAAAAATTTGTGTCTTCATTAAACAAATCCACCATAGCAGGATTTGCATCTGTACCCTTGAGAGCTCCACCATCCGTTGCATTTACGAGAAAGAAAGTCGGATACTCAAAGAGGTATGTTTCATCTACTAACGGCTTTTCAGCTACTAGATCCACTGTGATCCAACTGTTGAACAATATCAGCACAAAAAGAGAGGTTGAACAATATTTGAAATATTTCACTTCCGTCTCACAACAACAATTTGCTGTGATCAAGGTGGGTGGTGCCATTATCAGCGACAATCTACACGAACTCGCTTCCTGCTTGGCATTTTTGTATCATGTTGGTCTATATCCAATAGTTTTACATGGTACCGGTCCTCAGGTTAATGGAAGGCTAGAAGCGCAGGGAATTGAGCCAGACTATATTGATGGTATTAGAATCACGGATGAGCACACAATGGCCGTAGTTAGAAAATGTTTTTTGGAACAAAATCTTAAGCTAGTTACTGCATTAGAACAGCTAGGGGTCCGTGCAAGACCCATTACTTCTGGTGTTTTTACTGCTGACTATTTGGATAAGGACAAATACAAGCTAGTGGGCAATATTAAAAGTGTCACAAAAGAGCCAATTGAAGCATCTATTAAGGCAGGTGCCCTACCAATCTTGACCTCTTTAGCCGAAACTGCTTCTGGTCAAATGTTGAACGTCAACGCCGACGTAGCTGCTGGTGAATTAGCCCGTGTTTTTGAGCCTTTGAAGATCGTTTACCTGAATGAGAAAGGGGGTATTATCAATGGCTCCACGGGAGAAAAAATTTCGATGATCAATTTGGATGAAGAGTATGACGATTTAATGAAGCAAAGTTGGGTGAAGTATGGTACCAAATTAAAAATTAGAGAAATTAAAGAGCTTTTGGACTATCTTCCTCGTTCTTCTTCAGTTGCAATCATTAACGTTCAAGATCTACAAAAAGAACTGTTCACTGATTCTGGTGCGGGTACTATGATCAGGAGAGGTTACAAATTAGTGAAGAGATCCTCCATTGGCGAATTTCCATCCGCTGATGCTCTAAGAAAAGCTCTTCAAAGGGACGCTGGCATTAGTTCCGGTAAAGAGTCTGTTGCTTCTTATTTAAGATATTTGGAAAACTCTGATTTTGTCTCTTATGCTGATGAACCTCTTGAAGCAGTGGCCATTGTAAAGAAAGATACGACCGTTCCCACACTAGACAAATTTGTCTGTTCTGACGCAGCCTGGTTGAATAACGTCACGGATAATGTATTCAATGTTTTGCGCCGTGATTTTCCTGCTTTACAATGGGTAGTCAGTGAAAATGATGCTAACATTGCATGGCATTTTGATAAGTCTCAAGGTTCATATCTAAAAGGCGGAAAAGTTTTGTTCTGGTATGGTATCGATGATATAAATACAATATCCGAGCTCGTTGAAAATTTTGTGAAGTCGTGTGACACTGCTTCTACCCTCAACTCATCAGCAAGTAGTGGAGTATTTGCTAACAAAAAATCAGCTAGGTCGTACTCAACTAGATCCACTCCTCGTCCCGAGGGAGTTAACACCAACCCTGGTCGTGTCGCGCTTATTGGTGCTAGAGGTTACACAGGTAAAAATTTGGTATCTTTGATCAACGGCCACCCATATTTAGAAGTGGCCCATGTTTCTTCTCGTGAATTGAAAGGTCAAAAGTTGCAAGATTATACAAAATCCGAAATTATATATGAAAGTTTGCAAATACAGGATATTAGGAAACTGGAAGAACAAAATGCTGTGGACTTTTGGGTTATGGCATTACCCAACAAAGTCTGTGAACCTTTCGTTGAGACAATCCAAAGTGTTCATGGTAAGTCTAAAATTATTGATCTGTCCGCTGATCACAGGTTTGTATCAGAATCAGACTGGGCTTACGGTTTGCCAGAATTGAATGATAGAGCAAAAATTGCAAACGCTGCCAAAATTGCTAATCCCGGTTGTTATGCTACTGGTTCGCAATTAACTATTTCTCCGTTAACAAAGTATATCAATGGTCTTCCAACTGTGTTTGGTGTTTCAGGATATTCAGGCGCGGGGACGAAGCCTTCTCCAAAAAACGATCCCAAATTCTTGAACAATAACTTAATTCCTTACGCTTTAAGTGATCATATACACGAACGCGAAATCTCAGCTCGCATTGGGCACAATGTTGCATTCATGCCCCATGTTGGACAGTGGTTTCAAGGTATCTCTTTGACCGTCTCTATTCCAATAAAAAAAGGTTCCTTGTCTATTGATGAGATCAGGAAATTATACAGAAATTTTTACGAAGACGAAAAGCTAGTACATGTCATCGATGATATCCCACTGGTTAAAGATATTGAGGGCACCCATGGTGTAGTTATTGGTGGTTTCAAGCTGAATGATGCTGAAGATCGTGTAGTTGTTTGCGCAACCATCGATAACTTACTTAAAGGCGCCGCTACTCAATGTCTGCAAAATATTAATCTTGCTATGGGTTATGGAGAGTATGCTGGTATCCCTGAAAATAAAATTATTGGTGTCTGATCACCGTGTATAGTAGATCTGCAGCTCAGTCACATGAGACATTAACGTATATAAATATATAAATATATATATATCCATTAAATAACGAAGTAGGACATGGTCTAAAAATAGTGCTTCTCATGTATTGATTTTGAGTAGCCATAAGAATAATTATTGATTTCAAGATCTTTGATCTCCTTACATCCAAAGTTATAATACCACTTTATGGTATCACGACATCACCACAACAGAGAAGGATTGCCGCATTTGGATATCGTAAACAAAGGCGTTACCATAGAAATGTACTGATTGGCAGAATTACTCTTCAGGAGAATCTTTCATACAAAGGAATTCCATTGGGGAAAATCTCGTTACCAAGTCAATGCTGAACTTTCTATGGCCTTTGTTTACTATCGTTAATTATTTTACGACCACTTCTGGGTAGAAATATTTCGTAGCCCTGGAACGAGCTTGTTTACGCGTTTTATCCCATTATATGGCACCCAAATCAAATTTAAAAAGAAAAAACGCGTAAACAGTGTCGGGTAAGTTCATCCCCTGTTACTTTAATTGCTTCTTTTTTTGAAATTCTAAGTAAACGCGTCATTTTGATCCTCAGGACACAGAAATCCTTGCAGAATCTTATTGGGTGTTGAATAGAGGACGCGTAAAAACGATATGGAAATTTTTTTCATATAGTGTAGAAAGAATAGGTTGGCGTAGGTAGTTTCGTGTTTGATAGAAACCTCCAACAAAGTCTGCGGCTCACGTTTTAGAATAACAAGTTTAGAGTTTATCTTGTTGCCTTTGTTAAGTCAGTACCATTGAATAAAAATTATATAAAGGAGCTGATATTTCATTGTTGGAAAATTACTCTACCATAATTGAAGCATATCTCATCCTTTTCATCCTTTTCAACGCAAGAGAGACACCAACGAACAACACTTTATTTGTTGATATATTAACATCATGTACGTTTATAAAAGAGACGGTCGTAAAGAACCTGTCCAATTCGATAAGATTACCGCTCGTATATCACGCTTATGCTATGGTTTAGATCCAAAACATATCGACGCCGTTAAGGTCACCCAACGTATCATTTCTGGTGTCTATGAAGGTGTCACAACAATCGAACTAGACAACTTAGCCGCTGAAACATGCGCTTATATGACTACTGTTCATCCAGATTACGCCACCCTAGCTGCTAGAATTGCCATTTCTAATTTACATAAACAAACTACAAAACAATTTTCTAAAGTTGTCGAAGATCTTTATAGATACGTCAATGCTGCTACTGGTAAGCCCGCTCCCATGATCTCTGATGATGTCTACAATATTGTCATGGAAAACAAGGATAAATTGAACTCCGCAATTGTCTATGACAGAGATTTTCAGTACAGTTATTTTGGTTTTAAAACTTTGGAACGTTCTTATTTACTAAGAATCAACGGTCAAGTGGCCGAACGTCCACAACATTTAATTATGAGAGTCGCACTAGGCATCCACGGTAGAGATATCGAGGCTGCTTTAGAAACGTATAACTTGATGTCTCTAAAATATTTTACTCACGCCTCTCCAACGTTGTTCAATGCCGGTACTCCAAAACCTCAAATGTCCTCTTGTTTCTTGGTTGCCATGAAGGAGGACTCTATCGAGGGGATTTACGACACCTTGAAGGAATGTGCTTTGATTTCCAAAACTGCTGGTGGTATTGGTCTACATATCCATAACATTCGTTCAACTGGTTCTTACATTGCTGGTACAAACGGTACTTCTAACGGTTTAATTCCTATGATTCGTGTTTTCAATAACACCGCCCGTTATGTTGACCAGGGTGGTAATAAAAGACCTGGTGCGTTTGCCCTTTACCTGGAACCATGGCATGCTGATATCTTTGATTTTATTGATATTAGGAAGAACCACGGTAAAGAGGAAATTCGTGCAAGAGATTTGTTCCCTGCTCTATGGATTCCTGATCTTTTCATGAAGCGTGTCGAAGAAAATGGGACCTGGACATTATTCTCTCCAACATCAGCTCCTGGTTTAAGCGATTGTTACGGTGACGAGTTTGAGGCTCTATATACCCGCTACGAGAAAGAAGGTCGTGGTAAGACTATCAAAGCCCAAAAATTATGGTATTCCATTTTGGAAGCTCAAACTGAAACTGGTACACCTTTCGTTGTTTACAAGGATGCTTGTAACAGAAAATCTAATCAAAAAAACTTAGGTGTCATCAAGTCATCAAACTTATGCTGTGAAATTGTTGAATACTCAGCTCCAGATGAAACTGCTGTTTGTAACTTGGCTTCCGTTGCCTTACCAGCATTCATTGAAACTTCTGAGGATGGTAAGACTTCCACATACAACTTCAAAAAATTACATGAAATTGCTAAAGTTGTTACTCGTAATTTAAACAGAGTCATTGATCGTAATTACTACCCTGTTGAAGAAGCGAGAAAATCCAATATGAGACATAGACCAATTGCTTTGGGTGTTCAAGGTCTCGCTGACACTTTCATGCTGTTACGTTTGCCATTTGATTCTGAGGAAGCCCGTTTGCTAAATATCCAAATCTTTGAAACTATTTATCATGCCTCCATGGAAGCTTCTTGTGAACTAGCTCAGAAGGACGGTCCATACGAAACTTTCCAAGGATCTCCTGCTTCTCAAGGTATACTACAGTTTGATATGTGGGACCAAAAACCCTACGGCATGTGGGATTGGGACACCTTAAGAAAAGATATCATGAAGCATGGTATTAGAAATTCCTTGACCATGGCACCAATGCCTACTGCATCCACATCCCAAATATTGGGTTATAATGAATGTTTCGAACCAGTCACTTCCAATATGTACTCCCGTCGTGTCTTATCCGGTGAATTCCAGGTTGTGAATCCTTACTTACTGCGTGACTTGGTTGATTTAGGTATTTGGGATGAGGGTATGAAACAGTATCTGATTACACAAAATGGCTCCATTCAAGGCTTACCAAATGTTCCACAAGAATTGAAGGACTTATACAAGACTGTTTGGGAAATTTCACAAAAGACTATCATTAACATGGCAGCCGATCGTTCTGTCTATATTGATCAATCTCATTCTTTGAATTTGTTCTTACGTGCCCCAACTATGGGTAAACTAACAAGTATGCATTTTTACGGATGGAAGAAGGGATTGAAGACCGGTATGTACTATTTGAGAACCCAAGCTGCATCTGCTGCAATTCAATTTACTATTGATCAGAAGATTGCGGATCAAGCTACAGAAAACGTTGCTGATATTTCCAACTTGAAGCGTCCATCATATATGCCTTCCAGTGCAAGCTACGCTGCCAGCGATTTCGTGCCCGCAGCTGTGACTGCAAACGCAACTATTCCATCTCTAGATAGCTCCTCGGAAGCTTCAAGAGAGGCATCTCCAGCTCCAACAGGTAGCCACTCATTAACTAAAAGAATGGCAGAATTAAACGTTCAAGAGTCTAAGGTAGAAGTTCCTGAAGTACCTGCCCCAACTAAGAATGAAGAAAAAGCTGCCCCCATCGTTGATGATGAGGAAACCGAGTTCGACATTTACAACTCTAAGGTTATAGCATGTGCTATTGATAACCCAGAAGCTTGTGAAATGTGTTCGGGTTAATGAGGGCTAAGTTTTTATTTCTTCAATTCTATTCTTTATCAAAATTTGGGTGTTTACTTCGAGGTGTAATTTATATTTTCTTTTGTTTTCTCTGATAAAAAAATTGGTTTCCATTCTAATGCCAAGCTAAAAGGTACCTATATATGTTTACTAATTATTTTTCTACTTTGCATATATACATAAAAAAAGTCGAATAATTTAACATGAACATTTTAACCTGTCCTTGTAAGAAGGCCATGATACAGATTCCCCAATGCCCCGAAATGGGGTCTAGGCAACATTGTTTTATAAAGGAACGCAACTTTATGTGGCAACATTAAAGCAAATACATATCTACTTGTGAAGCCAAAGAATTGTAATTAAATAACACTCATTACTATTTTTGTCTTCTAGTTTATAGTTGAATATACCATCTTTTTTAGATTCCCAGGATGCGCCTATATCGTTCTTCAATGAGAAATTAGCGTTTTCTTCGTTGAGTCCTTCAATGTTCAACGTCGTTACCGAGGCAATATATTTATACAAAGAAGAGTGCTTTTCAAGTTTTTCTAGGACCAGTTTTATAAGAAGGTTGGAAGTTGATTCGGTCGATAAATTGATTTCATTGTCATCTTTTAAACTATCATAACTTTCTTGAATTAACGTAACTAGTTTTCTTTCGGGCAGAGGAGAGTTATCACTCCTTCCATCCTTTATTTCAATCTGCATACTCATTTTTTTGTTGACTTTCGTAATCACTTACTTTCACTTATCCTAAATAATTTACAGTGCGTTTTGTAAAACTGCAAGACGGTATCCGCTAATAGAGAGAAGAATACGTATTTTCTAGTAAAGAAATTTACAAAAAAGGAGGTATATTGGCATCGCTATTTTCGGATAGAATGGCAAGAGCGATCAAGTATAGCAAACTGGGAAATGTATAGAGACAAGAAATAATGAGACTCTCTCTTCAAGTATCTTTGAGCACGTATCAGATAACTAATGGTTATATCGCTTGTTACGGTCGGTGATACTTCACTTTGAAATAGATATTAGCACGTGCCTCGGAGAGAAGAAAATGAATGCTGCATTATACAAAATAGATAACAGTATTTAAGAGTCCATATTTCCATAACCAGCGACTTGCATACACGTAACATACGATTTATTACATTATCGAATACGATTAAACACTACGCCAGATTTCCACAATATGTCTTCAGCACCATTATTACAAAGAACACCTGGGAAAAAGATCGCTTTGCCCACACGAGTTGAGCCAAAAGTGTTCTTTGCCAATGAGCGTACCTTTTTGTCGTGGTTGAACTTTACAGTTATGCTGGGAGGCCTTGGTGTAGGTTTACTGAATTTTGGTGACAAGATAGGTAGGGTCAGTGCAGGACTATTTACTTTTGTTGCCATGGGTACAATGATATACGCGCTTGTAACATACCACTGGAGAGCTGCTGCGATTAGACGTAGAGGATCAGGTCCTTATGATGACAGATTGGGGCCCACTTTGTTGTGCTTTTTCTTATTGGTTGCTGTCATTATCAACTTTATATTAAGATTGAAGTACAATGACGCTAACACTAAGTTATGAAATTGTAATTCCAATATCGTAAGCGTGGGTTACGCACAAACTGTATTTTCAAGATGCTCACAAATAATTTAGTTTCATATAAACGCATATATAGAAAGTATCCATCTATAGGTAATCATGAACAATAAAAATATTCACGTTTCAGGAGCTATTGTTTGTACTCATTACGTTTTGATATCAAGTTGAAAATCAGCCCCTTTCACTAGATATCAAGCGCTATAAAAAAATTTTAATTTCGATGAGGCATCTTTCTTTTCTCTTGTGGCTATGTAAGCCTGAGAAGCCGTCTGCACATCTATGATAAATAAGTATGCAAAAAGGGTCCCATTTTTTTTTTGGCCGCTACCGGACTAGCAAGGGCCTAATGGTACGCTGAGCGTAGTACAACCAAGCGCTTGTTAGCCGTAGAGTTAAGCTCTTGACTACTATTACGGTAAAAGCCGGGAACGTGCGTAACAATTTTTTTTTGCATTAGGTTAAAGAGGCTCGCTCGCGGAGCCTTTAGAATACCGCTTAAGGCGCCAAAAGATGGAAGCTATTCTCTTTCTTTTTTTTTTCACAAACTGAGAGGGGTTGTGTATCGTTAAAAATGTTGGAAGACTTCTGACTCATCACTACGCAGATTGTTAGAGTTTTTCGATGAGAATGGCTTCAAAGAACAGAACAAAACACGATTATATAAGCCCCATGTAAAAAGAACGTCTTAATTTATTTTGAATTTAGGACTTCTTGACATTTTTAGCATATATAACAATACGATAAGTGTCTCATCAAACGTGGTTAAGACAGAAAACTTCTTCACAACATTAACAAAAAGCCAAAGAAGAAGAAATGCTTTCTCGCACAAGAGCTGCAGCTCCGAATTCCAGAATATTCACTAGAAGCTTGTTACGTCTTTATTCTCAAGCACCATTACGCGTTCCAATTACTCTTCCAAATGGTTTCACCTACGAACAGCCAACAGGGTTATTCATCAATGGTGAATTTGTTGCCTCGAAGCAAAAGAAAACGTTTGACGTGATCAATCCATCTAACGAAGAAAAGATAACAACTGTATACAAGGCTATGGAAGATGATGTTGATGAAGCCGTTGCAGCGGCTAAAAAAGCTTTTGAAACGAAGTGGTCTATTGTAGAGCCGGAGGTTCGCGCTAAAGCTTTATTCAATCTCGCTGACTTGGTTGAGAAACACCAAGAAACACTGGCTGCCATTGAGTCAATGGATAATGGTAAGTCATTGTTTTGTGCGCGCGGTGACGTCGCTTTAGTATCTAAATACTTGCGTTCTTGCGGTGGTTGGGCAGATAAAATCTACGGTAACGTTATTGACACGGGTAAAAACCATTTTACCTACTCAATTAAGGAACCATTAGGCGTTTGCGGCCAAATAATCCCTTGGAACTTCCCTTTATTGATGTGGTCATGGAAAATTGGGCCTGCTCTGGCTACAGGTAACACCGTCGTATTGAAACCCGCTGAAACAACACCTTTATCTGCCCTTTTCGCTTCCCAGTTGTGTCAGGAAGCAGGCATACCCGCTGGTGTAGTCAATATCCTTCCGGGTTCCGGTAGAGTTGTTGGAGAAAGATTGAGTGCACACCCAGACGTGAAGAAGATTGCTTTTACAGGCTCTACTGCCACCGGCCGCCATATTATGAAGGTCGCTGCCGATACTGTCAAGAAAGTCACTTTGGAGCTGGGAGGTAAATCACCAAATATTGTGTTTGCTGACGCTGATCTAGATAAAGCCGTCAAGAACATTGCCTTCGGTATTTTTTACAACTCTGGTGAAGTTTGCTGCGCTGGTTCCAGAATATACATTCAAGATACAGTATACGAGGAGGTGTTGCAAAAACTAAAGGATTACACCGAGTCACTAAAGGTCGGTGACCCATTTGATGAGGAAGTTTTCCAAGGTGCTCAAACATCTGACAAACAGCTGCATAAAATTTTAGACTATGTCGATGTAGCAAAATCAGAGGGGGCTCGTCTTGTGACTGGAGGGGCCAGACATGGCAGTAAAGGTTATTTTGTCAAGCCAACAGTGTTTGCTGATGTCAAAGAAGATATGAGAATTGTTAAGGAGGAAGTGTTTGGTCCCATTGTAACTGTATCCAAGTTTTCTACTGTTGATGAAGTGATTGCTATGGCAAATGATTCTCAATATGGGTTAGCCGCAGGTATTCACACTAACGATATTAACAAGGCTGTTGATGTGTCCAAAAGAGTGAAAGCTGGTACTGTTTGGATAAATACCTATAACAACTTCCACCAAAATGTTCCTTTCGGTGGCTTCGGCCAGTCAGGTATTGGCCGTGAAATGGGTGAGGCTGCTTTAAGTAACTACACTCAAACAAAATCTGTCAGAATTGCCATTGACAAGCCAATTCGTTGAAGTAACTCAGGCCCGAGTTGACTGCTCATTGAAGGTATGTATGATAAACATTATAGAATAATGAAAAATGCCTCGTGACATACAGATAAAATCTAACAAGGATATATTCAAAAAAAAAAAAACAAAACAAAAAAATAATAACGTGATAAACATTAATGAACAATGTATTTACATTCTTAAGCATAGGTGAGAAATTACCTTCTTTACTTTTTTTTTTTTTTTGGTGATATTGTATATTGAAATATATAGTAATCAAATTCGTTTCATTGATCAAATTGCTCACTAGTTCTGTTTTTCAAAATTTCATCTTTATAGGTAGATACAAGTGCCAGAGAGATATATAAACAGAAAACTCTATCGATGTGATAATGTATGCCAATATCGGGACTGTACACCCACACATTTACAAGCCCATACATCCTACAACTTTCTTTTCATTTCTTGCGCTTCTTCCACTGTCATAAAATATGATTGTCCGATGCCGCAGCCTACGCCTCGGCGAGTATTCATCACCTAAGCGTCCCCCCTGTAGGCGGGGCCACGCAGTCACTAACGGAATACTCCAGAAGGCTGCTTCCTTTGGAAGGAAGTTTCACTCGGTTGTCCACCCAGCGCTTTAACTTTGTCTCAGCGAAGAAGAATTGAATAACTATAGTGAATTTCAAGAGCTAGAGGATGGTTAGGTATTAGTTCAAAACAAAGATTTCAAGAAACCAACATAGATTAAGCAGAAATGGTATGTTAAAAAGTGCTCAGATGAAAGATGACGTCCCATATTCCATGTTAAAGTTGCCATAAGTTAGTATAAAAGGCAATAAAGGTACCATAACGAGAAAAGAAAGTAAAAGAAGAAATGTTTTGCAAATTTAAGGTGGCGTAACAGCAACTATTGGCTAATATATTAATGGCAATCATTGTGAAAAGAAATGTGAAATCCGTATCGTAATTGGTTAAATTTATAACTCAAATTTAAACACTCGAATAGCTGACCCGTAATATTTTATCCCGCTTTAAGAGTTCAACGCTAAAAAATGGTATCTAGCTAACCATTATGCTACAGGAACCTTTTTTGGACTATTATCCCTATCATGAAAACTGGAAGGATCTTTCAAGGACGCCATTTCCAAAGATTTCCCCCACACTGGAACCTATTTTACTAACAATTTTTAAAATGGTTTTTTACCTAAATTGTTTTTTCTCAGTCTGACGCTGTTACTATCCGTACTAGAAAGGTTATCTCCAACCCATTGTTGGCCAGAAAGCAATTCGTCGTCGACGTCTTGCACCCAAACAGAGCTAATGTCTCCAAGGATGAATTGCGTGAAAAATTAGCTGAAGTCTACAAGGCTGAAAAGGACGCTGTCTCCGTTTTCGGTTTCAGAACCCAATTTGGTGGTGGTAAGTCTGTTGGTTTCGGTTTGGTCTACAACTCTGTTGCCGAAGCTAAGAAGTTCGAACCAACTTACAGATTAGTCAGATACGGTTTGGCTGAAAAGGTTGAAAAGGCTTCCAGACAACAAAGAAAGCAAAAGAAGAACAGAGACAAGAAGATCTTCGGTACTGGTAAGAGATTGGCTAAGAAGGTTGCTCGTCGTAACGCCGATTAAGCAAACTAACTTCAAAACGTTAAATCATTTTTACGGATTGTTTAGTTTTCTATATATAAATATGTGTATCTTTTTCCAATAAAAAATATAATCAATAATTTTAAGAGATCCGTGGATTCATTTCGTAATAGAAAATCTCGGAAAAATGGTACAGAATATTGTTGGCTAAGTGCTTCAGATTGCATCATCAGAAAAGTAAAAATACCCCCGTAATCCATCTTCTCTACATTTAATCTCATAGTGCTCGTAATGTCTCGAAATTTGTCTTTCGTGATCATTGCACGGTCTTTTCATTTGTCACAGTCACGTGATTACATTTAAGTACAGTATATCCAAAAAATTAGCTGGGCTGGGAGCCTTCTCAATAAGTTGGCGGTTTATATACTCAAACCTATTAATAGGAAAGAACTCACAAAAGAAGCCTTTTGGAAGAGAAAACTTTGATATAGAGGGGATATGGTACTGTTTGGACTAGGTAGACTATTTTACGTCATTTTATTATTGATTAATGCCGTTGCAGTACTGAGCGAAGAAAGGTTCTTAAGAAGAAGTATGTAAACAGGAGAGGCAACCATAAACAACTTATTTTAAAGCAACAATTAATACTAACTTTATTGAATATGCTAATACATTATTTCACCGATTTTTGCAGTTGGCCTTGGAAGATCAAATGATGAGACACCTGTTTTTGGTCAGGATCAAAATACCACGAAGTCCAAGGTTGTTCAATTGATTGGCGCCGTACAGACATTACTGAGGAGTATGTTATGTTGATGGAGAACGGTTAAAGTTACATTTCATCAGTTTCCCGTTCTTTTTCACCTTTTGTGAGAAAATTTTACTAACGTTTCGTATATTATTCTTGTAGTACCATTAATTGGAATAAATATACTGGTGATTGTTTATGAATTACTATTGGGATGAACTAAGCGTACAAAGCAAATATTACATATTACTATATACAAGAAACAGGCTCTAATAGTTTTTTTTCCCTTCACCTTTTCGGTTTTAGCTTTATTATAAAAGATATGAACAAAACCTCCAAGGGTAGTGGTAGCATGGTATGTGAAATTAGAGAGTTCATGCATAACTTGAAATGAAAATAATACTCTGTTACGTAGCTAACTACTGCCAAATATGTATCGAAAATATCAATTATTAAGGGGTTTCGTATTAATAAAATAGAGATCAAATACATTCATATTAGCCTAACTATTGTGGCAATTCTTTCAATTTATCATCCACGAATGTCTGCAAGATCTCTAATTTTTCGATTTGTTCAATTAATGCACTTAATGATATATTGTCCTTGTTACTTCCATCACCATCCGTTCTCTCTGTTATGTCATCGAGACGTAATCTAAAGTAAAATAGCAAGCAGTCATAAATGAAAATAAATTGATTAATGTTCTGGACCATGGATATTCGTTGCTTTCTAAAAATATTAATTGTCCATGAAATTGGATCGAATAACTTTGCCGGGTATTTTAATTTAACAAACTCTTTCTGTAACATTTCAAACATTTCGAAATTGGATAGAATGGAATCAATGGTACACAAAGTACCAGTCCTTCCACAACCTGCGGAACAATGAACCAAAATGGTAGGAAGTTGGTCGTTTTGATAGTAATTTCTGGCAAATAGTGTATCTATTATGTGATTCTTGACATTGATTGCTTGTAAGATTGAGGTAGGATTGAGTAAAGTGCCCAAATCAGGCCAATTTTTCACCTGAATCTGTAACAATTCATAAGGTTTCTCTTGATCATGATATGTTAGCAGAATTTTTCTTATGAGAATTGCATCATCATCATCATCATCATCATCATCGTCATCATCATCACAAGCAGCGGCAGTAACAGCAATATTACTATTGTTATTGTTATTATTATTGTTGTCATTATCATTATCATTATCAGTACTATAGTTACTACTATTTCCGTGAACACCAGCTGAATATAAACTACTATTTTGTGTTCCCATAGTATTTTTCCTCATGCTAGTAGTGCTAGGCATCTTTAATATTTTTTTTTCTAACAATTTAACGTGAATACCGTTATAATTACCTTCTTGCCAATATCGATAACATTTCTCAATGCCATTTTCGAAATCATTTGTCAATGAGAGAACCAACGGAACGCCATTATTCAATATGCATGTATAAAAGTCATGTACAGTGGAGGGCATTGGAGCTTGCGTCGCTATATAGCGCACTCTTCTAGTTGTGGTTGTAGTTGTTTGAAATGACGAATTTTGCTCTACAGAAAACCTTGGCAGAGACAAATAGTTTGCGTTGATATAATTGTCGAGGATGCCACCATCGGAAGTAGAATGTGAATGCTTGATACCTTTTGATGATTGCAAACCTTTTTTTAGAATCACTCTCGAATGCTCGTAGGGAAAAATATCCTTGTACCTGTTCTTGGCTCCTAATTCAACGCCTGATGATATTATAACGTCATCTGACTCCGAATCGGAATCTGATTCAAGGCTGAGCATCGATTTATATTTACTGTATTGAGTGAAGATTGGCTGAGAATGCGACCTCTTTTGTACTTTGTTCACGTCAGGAAATTTTGGAGGCATGATTGTTGAAGAAGAAGTTGATGTTAACTGTTCAGGATATGATGATGGCTTTTCAAGTATAAACGAGTTTTCCTTCTTCCTGAAAGAGACAGAATGGTTCAAGCGCCTTTTTTCCAAAAAATCTAATTTTTGAAACTGAGAAACCAACTCGATCTTGGGTATTGACATCAGATGCTGGAACCATTCAGGTATAACGGAGTCAATGACCTCCTTTTCGTAATTTTTGCTCAGGTTTTCGTATCTGATCTGAAACCCTAGTTTGTCTTTATTAGTGTCCTTTTCTAGAGAATTTTGGTTCTTTGGGAATTGGAAGTTTTGTAAAGATTTTTTGGCAGAATCGTTATTATACCATCTTTCATGTTCTTCTTTGATGTTGACTGCACTCAAATACGTCTCTAAACCCATTATTTCTTCATTTTGCGAAAATTTGAACATTTGGTTTATGTTTGTTTGTGGTGCAGGCAGCTGGAACTTAAATAAGGCAGATATGGGGGAAGAAGAAGACATGGGAGAATCTGATAGGACGTTACGCGGAGAGGGAGAACTGGAAAAGTTTGAATGATCTGACCTACTATCGTCAGGAACTTTCAACTTAAGGTTCATTTGCGGAGACGATAGTGGTGTTGTCGCCGTCATATGCGGCGCTGTGTTGTGTAGACTGTTCATAAGGTTTGTCTTGGGGCTTTTAGGTTCAGCCGAACTAATGCAATCTGAGTTAAATGTGTTGGTGTTTATATGGTCTGGAAATAGAATTTTGAATTGAGGAAAACCACACATTAGTATAGACACGGTTTTTTTAACATTAGTATCAAACTCTATTAGCTTGGACGCTATTCCATAACAAGGTAAAGAAACAGAACTTTCCGTTTGATTTGCGGTGCTATCATAAATGATAATCCGAAGGTTATCGATGGCCAGTTTAGATTTCAACACGCTTTGCTCGCTAGGAGTTAAGTTGTCCAAGAGTTTGGAAAAGGTGAAATTTTTCCTCCTCAGCAGCGTGGAAGGCAAACATACATGAATGGAGTTTGTGATAATGGATTTGGCATGTTCGGTAAACGGCCTAACATCAAGTAAGAGCACCTTTTCATCTGGTAAGGTTTCAATAATCTTGCCCAGTTCTACAGCAGTAATTAGCGAACAACCCTGCGGCTTATTATATCGCTGTTCCTTGGGCTTGAAGCTTGGCAGGACAGGAGCGGTCGCCCTCTTCAATAACACCGGCGAAGATGTCTTATAGCTCACCAAAGGGCTACTGGCTTTGGGGCTGTGGTATATGTTGCTGTTCATGCTGTTATGATAACTGTTCATAGGAGCATGCCTCGAATATACATGCGAACTCGATCCGACCAAAGTGCTAGTCTCGGAAAGCACTGAAGTGCGGTCGGTGGGTAGAATGCTTGGGCAGTCTACACTGTCCTTCATGTTCTATATGATAAGTAGATCTGTGTTGCTGATGGAGAAGGGAGATACAATACGGATTTTCTATGACCTTTGCAGTGATAAGAGCACCTACGCTATTATAACACCGATGTTAGAATGATATGCAAGTTTGTGGCCTGTGTATACAGTTCTTTGTTTGTGCTTGAAGTGATGATGTTACATGTCAAAGAAAGAAAACCGCTAAGGTCAATGAAAATATAGTGTTACATCCGCCGGTGCAAATGGCGAGGAGAAGATTGGACTCTTGCGCATCGAACACTACCTATCTGCATCCATCCATGCCAGGTGCGCAAACTGCTGGGTCTGGCTAACACCACATTCTCGCTGCGCTGTGTTCTCCGATGACGTTTTGCCGCAAAATATTTTTTTCATGAAGGTCTTTTCTTTTCGTTCAGCGTCAGCGGGCCCAAATCTCAAAGTCGCCGCCATTCTGTTTAATGTTTAAAGTTTCCGCTCACTACACCAAGATGGCAGCAGGAGATGCCAGAAAAAGCGTGGGGTCTGGTCTGGTTAGATATTAGAAGTACATACACATCGGTGGGTGTGTAGCAGTGGCGACACATAAAATGGCCATAATGGGGGTGATTTTACGTATAGCATACATAGACATCTGTCGTTGAGGTTCGCTACCAGTGAACGGATTTAACGAGCAAGCAGCGAAAGTAGCCGAAAACCTCTTATTGTTAATAGTCATTTAGCAGCCGTTCTGCTGCTGTTTTCCTGTGGGGTGAGGTGGGCTGTGATTCGGTAAACTCGCTTGCGGTCTAACAAAAACAGAGAAAAACTTGGTACAAAAAGATTTCATTGGACGCAACCGGAATCGAACCGATGACCTCTTCCTTGCAAGGGAAGCGCGCTACCAACTGCGCCATGTGCCCAGAATTTCTGTATGTGTTGAAACTCAACATGGGGTACCTCCGTATAAGCAATTTTAACCCGTAGATGATTTTAGAGTTTCGTTCCTACACGCATGAAAAAGGTAAGATTGAGTATGCCTAAGATGAACCAATCAAAGTTATAAATACCTGAAGAAATGAGTTTAGATCTGTTGGATGGTGAAACATAAAAAACAGAATGAGGAATAATCGTAATATTTTTATGTAGAAATATCAAGTCCATTGTAAGGATTCTAATATCCTCGAGGAGAACTTCTAGTATATTCTGTATACATAATATTATTGCCTTTATCAACAACGGAATCCCAACAATCATCTCAAAGTTCACCAAAAGTCTCAAGATCCGACTTAGATCTTATATAATATGTAGAATTGCCTGCAAAAGTGTACGATTTTACAATAAAAAACGTCGAATTAGCTTTTCGCATACGTCTCAACCAAGAGGAGAGCGGTAAAAATTATGGGAAACTCAATCGTTAACCTTGCGCCTGATCAAAACAATCATTAATAGCCATATTATTTTTATCAACTTCTGGACAGTCAATACTCCAGGGATAATAATGAGACCAAGCATCATTGGCAACTACTCTCAGCTCGGCACGCCAAGAATCACCGTGGCTATAGGTAACACAAAACGCTGTCTTGCCGTGATTGTGCATACTGGATACTGAAACACGAACTGCACATGTTAAATTTCCTTCAGAGGCTGTAATATCACAGCTACTGTTTGTTGACCACGTCTTGACAAACAAACTCCAACCCTCTTGCCCATCAAAAAAGATATTCGTGAACTCCTGGCTGCCGCAAAACTTCTTGTCACCGCTCCCGTGAACGGCCCATGCTACCCATTGCGCTATGTAGCTGTTCAAATTAGTCGTAAGAGTTGTGGAAGAGACGGCCCTATTGTACAACCTAGACCAAGTTCTTACCTCCACTCCATAAAACTTGGCTCTACAAAGGGTAGATTCACCTGTTTCCTGGTTGCGGTTGTATTGCAGGTCTGCTGGTGTTTCCACAGAACCATCGACGGCTACATTAATGGCATTACTGATACTTATTGCCGTGACGTCATTTTGAAGTTGCTCGACGAGACTATGCTGAGTGAAGTTGGCTGCTTGGGTAGTTATATTACTGATAATGTTAGGGTATTCAGTAGCATCACGCTTGTTGAAGGACTCAGGTACAGTACCATTTGCAGTTAATCCTATCGTCTGGTAAAATTCAACCATAGCAAACTGGAGCGATTGCCAAATCATCGTCCATTTGCCAGAATCCTGATGGCAAGCCCTGGCTTTCACCGCCCGTCAGGTAGATCTCAGCACGTGTGCATGCGCATAACAATAAGATCGCATAAAAAAATGAGACGGTATAGTATCCTGAGGTCATTTTTCTCCCTTGGATTGATTGCTTGCTTTTGTATCTTTCTTATAATAGTTCTTTCAGAAGAGCCCAATATGCGGTTATTATATAAGTTAAGTTACGGCTATGTGAAGATTTTGAATAATGCAAAACTGTTAGAAAGCATTGCCTCTTGTATAAGATGTGGTCGCATTACTTCAGTTAATGACTTGAACCAGTTTGTTTTTCAATCCACGGCTGTATTCTTCACTAATAAAACCGATTAGCGGGAGTCAGGGAAATAGAAAGAATATTTGCAAATGGAGCACCATTTTAGAATTAATTTTTTTTCAGTACTCACAGGTTGATGATAATGACAAAATATTTTGTTCTTTAGAATTATTTACATATTGTTTAGAGATGAACGATTATTCACACTTATTACTATATTGGTTTAAAATGGCTAACAGTTTGCTCGAGATATCAACACAATCTAGTCTTACATAAAACTTTCTTTTTTGTCCCTGGAAATCTGGCGCAAACCCTTTTTCATAGGATTGACTTAAAATAGTTGAAGAGCGCTTTCTCTTGCAAAAGAAGGTGCTAACCCTTCTTACTTTGGTTTATTTTCGTGTTGGAACAAAGTAGTTCAAAAATATACAGGCGAGTTGATATAACAACATTATGTGCGTTCTCATCGTATACTTAGGCACATCTCTTATACGCTTATATATAATTGCAACAGTAACAGAATAATGAAACTGTTAAAAGCAATATGTAGACAATGACGCAATTGAGTTACAGATCCAATATATACGTGGAAAATATGAGTTGTTACACTGAACATGTTATATTTACCTGACATACCACTATATTGTACTGATGATACTTAAGACGTGCCAATTGCGCGTGTTATATGAACCTCTCCTTCATAGTATAGGAAGATGTACTTTCATTCTTAATTAACACCACCTTTGAATAATTTATCATCAGTAACTTTCAATTAACAAAAAAAATAGGAAAAAAATTTGAAAAAACCTCAAAACTATGTACATATTGAAAGGAGTAAATAATCAATTTTTACTTAAAACTTGTCATAGCTGGTTTCAAGTATCAGCTCGGCCAAGTCCTCCATGATGCGCTCTTCACTGGTACTTGTATTTTCGCTATCACCCTTCCTTCTTGAGTTGCCTTCAATGTCCGCTAAATCTTCCAGTAATATTTGCTTCAGCCTCAAAAGGTGCCTTCTGGCAAGAAACTTCTTTCTTTCCGTGCCTTTTAAACTGGCTATTTCCTCACTGTCCAGTGACGGAAGCTTGATTCTCTCGGTTAAAACCTTGACTAAACGAATTCCCTCCAACGTAACAAACCGCTTGTCTTCTATGCTCGCTTTAAATTCCTTCCCGAACTCACCATTCAATAAAGATTTCAAGTATTCATCTAGTATACTTTTCAGTTCCACTGTAGACACTTTATCATTCATGTTCAGATTTTTAACGATAGGAAACAGGAACTTCCATGAATTAAACCTGTAAACTTTGCCGTTCAACTTTGATGAGTATGTGGCCTCTACGCTATCTATAAACCCCCGAATCTTGTGCAAAGTAGCTTCAGCATTTGATGCATCTTTGTTTATAACGGCCTTGAGACTTTGTCTTTGGAATGCGTTGTACACCAAAATTAACGTCCTCCTGGTTATTGAGATTTGTGCCGACGAGGCTACCCGTTCATAAATGTCCAGACACTCGTCGCCGCAAGTGATGGGCCTCGTTGTTATGACAGTTTCCATGTATTTGTGGTATATGCTCTGATCTAACATTTGGTTGTTCTGTGCCTCTGATGTCTTAAATATTTCCATAGCAAGATCATATTCCTTGTTTTTCAAACAGTAATTCATAAACAATCCCACAACATGTTTGTTGAGAGGAAATGGCTTATTGATGTTCCAATGACTTAGTGGAACTAACGTAGGAAAATCGCTTTGTGTCAAATACTTCTTGAAAATGGTCTTATCAAATTGAAAATATTCACAGGGGGCCCATAGTCCCATTCCTTGCTTCTCAATCTTTGGTGACTTCTGGCTACATATTACTTCACAGTACTCAAATAACAATTTAGAATCGACACAATAGTCTGGTATTTTATTCATCAAATCATTGAGTACCACCATAAAACGTTTCTCATCGGCAATCCTAGTACAAGATCTTATCATTAAGGTATATGTAATACTATCCTTTTTCAAACCTGGGCACTTTTTATTAAGAAGTTTGAACACTAGTGTTTCATCGGTACAATTTATCAGTGCCGCCAAAGCGGTATTATATTCTATTTCCGTGAGCTCATTTTTGTCACACAAACTATCTATAGTCTTCAAAACAAGTTCTCCGTATTTTTTTGAGACCAAATTTTCTTGTTTTGAGAGCCCATTAAAGAGGATTGTGATGGAATGTTGATCAATAGGGACTCCCCATTTTTTTCGCCAATTGAAGATATCTACAGCACTTTGTTGGGACTGCACAACTTCGAAATAATATTTCATAATCAAATTCATCCCAACGACGCCTTTCTTTTTAGCTAGCCTAGCCAAAAAGACAGCTTTTTCCAGTTGTCCTCTTTTCAAAAATTTTTGAACATCATTGGCGATTAATTTGGAATCACGTAACTGTTCTCCATTGACGCCTAGTATGGTATAAAAGAGTCTCTTATCTTTGGTTAAGGATAGGAACTTCAAGTCGCTTTGGCTAGTTGGCCCCAGTTTTGTATCTGCTAGTGCCTCATTATTTATTTTATGAAATTTTCGAAGAATATGAAAAGCTTGATCCTTGGGGTATGCTGTCTTTTGCAGTTTTTTCAATTGTCTTCTTTTCTTAGAATTTATCCTTTCCAATTGTTTGGATGTTTTATTTAATATGAAACCGTGACGTTCTAGCTCATGTAGTCTTTCTTTTACTTGAGTTTTCTGTAGATTTGTCAGTGAATGAAAAGATCTTCTCAGCAGATGCTCTGTGAGATTAATTGCAGTGTTTATTCGGGGTAGCATTCTAGTAAATATACAAGTGTCTACACCTATTCTTGAAGACTGCGATGACTTTGAGGATGATTGATTGAGATCCTTGGTTCTCAGCTGTCCTTTTGTAATTTTTAGACCCATCTTTATTTTGCCGTAACTAAAAATAAAAACTAAAGAGCAGTGCCCAAGAAGAAGAGGAAAAAAACAAAAAGAAAGCTGAAGAAAAGTATCTCAAGATATTTTCAGTAAATTTTTTTTTTTTTGAATTTTCCGTTTAATATTAAAAGACCTTAAATCGATAAGTTATGTATCTGTATATACAGGGTGTACTCAATTTAGCAATAACATTACAGTGGTGCCACTTGGTCCTCCTCGAATTTTGTAGATAAGCCATTTTGCATGACATTTTCTAAATCGTCAATTTCTTTCACTGCTTCAACAGTTAAATTAGTGTAAGTATCTTCACCAATGGCTATGTCATCTTCAATTCTTATTCCGACGTTTCTAAAGTAAGATGGAAATGATTCCTCGTTAGGAATATATAAACCCGGTTCAATAGTAATAACTTGTCCAACCTTTAATGGTTCGTACCTGGAAACTTTAGGCACATCGTGAACATCTAGACCTAAATTGTGTCCAATATAGTGCGGATACAATTTTTCAACATTCCAACCGGAGACTTTATCTATGCCCAAGTTTTTCAATTCCTGTTTCATGAGTGTGATACTCTTTTCATGGATGTCGTGGAGGGAATAGTTATTGCTAGCTTTACATAACTTAATGCAATCACGCTGAACATTTAATACAGCTTCGTAGAGATCTCTTTGTGCATCAGTGAATTTCCCACTATTGGGCCACGTTCTCGAAATATCAGCACAATAACCACCCAAGGAGCCAGCAGCGTCTACAAGAACCATTTCGTCGTCAAACATCACATCATCGTTTCTTGTGTAATGGATACACAAAGAATTCGAACCAGTAGCGACCACGGGGATATATGCGTCCTTATCGCAACCACCGGATATAAACTTGTAATGAAGAAAGGAATCTAAAGTTCTCTCATTCCTAAATCTTTTAGCAAAGGCTTGATTGAACGATCTTCCTGATATTTGGCCAGCTCTCCTCATAATTCTCAACTCTTGAGGGGACTTGATCTTACGGAACTCTGCAATTCTTTTACTGATGGGTTTGATGGTCTTATTCGCAATGGAATTCAATGATCGATTGCTATTCCCACTGCCATCTAACAGGCTCTTGATGTGTTTAAAATTGGACGAACTTGGATTAGAAGTTGATAGCATATCAAAATAGATGAAATCATTCCTGTTAATTATTTTGGGCAAATATTTAGACAAATCGTTAATGGAAGCAGATTCATCGGCATTGAAAATTTCTTGAACACCATAAACCCCAGACCTAAATCCTTCCCACTTTTCAGCAAACGCATCCTTTGGCGGAACCAGCATGTGGAAAATTGTATCACTTAAACTATCCGTTGGCTTTTCTAAAATCATGACCGAATTAGGTTCATTCCAACCACTAAGATAAAACAGGTCATTTTCCTGTTGGAACGGATAAAATACTGCTCCAGATGCAAATTGGATATCGTTACCAGCTAAAATCACACAACTTTTGGGAGGCAATGTTTCCGCCAACCTAATTCTTCTTTCATAGTATTCCAAGGCTGAAATGCCTGGTGTCAACTCGCCCGACTTTATAAGGAACGGCCTTGTCTCATGCAGTGGTTGGCCTGCCTCAATGGGGATTCTGACTCTATTAGTAAAAGTATTACTTTTATGCTGTTCCAATGGCGATACCAACTTCGAGAAGTATCTTTGGCAAGATTGCATAGAAAACCGTACTGGGTTTATCCTATGTAACATATCAACAGAAAATGACCACTTTTCCTATTAGCTTTTTCTATTATATTCTTTAGAATTGGTGGAGTTTCTTGCGCAAACGATCCACTTTTGCAGTGCAGTAAGTGATCCCTATACCAGGTGAGTTGATATATATTTACTGTATCTTGTACTATTTTATGAACAAGAAAGGCTATTACTCACAACAGTTTTGGTTTCAGTCAAAGTTTATGTGTGAGTGTGAGTGTGAATGTGTGCGTGTTGCATAATTGCATTTGGCCTTTCCGAGAAATAAGTCATTCTTTATTTTTCTCTCTTTACGGTTTAATGGTGCGGCTTTCGTATCTGCGTCTCATCCTTCCCCCTTGCCGCTTGTCAGAACTCTCTAGCTTGGCGATTCTCTATCAACCTGTTATTCCAATTCTTATATCTACCATTACCTTCCAGCATTTTTTCAAATGTGTTCACACGCCCTGTAACGTTTATATATAAATATTTTAATATTTAACTTAGCTTATGCATATATAGTTAAAAGGGATAATAACAATAAGAATAAAAAACACAAACTGCTGAGATAAGAAAAGGAAGCGAATAGTTAATAATGCCTGATTCATCACATTCAATAAGCTCAAAAGATGTTGCATCTGCCATCTCTCTCTATGATCAGTCCATTTACACTAATAACAGGTCTACTAACCTGGACTTAGATCAGAGATCAATGAGCCCTTCCAATATTGCCTCTGGTGAAGATAGGATAACGAGAACGAACTCAGGTTGCTCCATCACATCAGGTGCCTCCATGATTGCCACGAAGGATGGTATTCAGGGGATTAATGTCAAAAGAGATGGGATTCCGAAATATTCACTTAATTTATTGAATTCCATGGTTCGAAAACAATATGATCACAATAATGGAACAAAGTCTCCTACCCCGAAGACTAGCAATATGGTAGACCCTAAGAACAAAAAGAAGAACAAAAAAAAGAAGAATGACAAGGATGACAAATACAAGGTATCGCATGATCAAACCGAAAAGTTTTACAAACTCAACACCACTTCCAACTCCAATCTCACCTCTGATTCTACTACTTCGTTATCGGACCAGTTTTATTTCCAGAAAAGTAACGCTGATTCTGCTCCATTAGACAATGCAAATTACCCACTCTCCGACCATTCCCCCTCCCTAAACTCTATGGATAATACTACAAAGCATAGCAGCAATGTGCACACTTGAATCACGTGAACCACAGTAACCTAATTGCTCAAATTTTGAGAGTTAAAGGAAAGAATAAAATATATAAATGATACGTTTATACCCGCTAAAAAAAAAAAATATAAAACAAAAAAAGGATCTCATAAGACGATTTGTTGGGATATGTCCACATCTTTCGGCTATATACTACATTTAGCTGTTTCCCGTTTCTTTGTATTATTCCCTTCTTATGTATAACTTTTACTAGTAATAATTATAATAAATATTCGTTTTGAAACATGGTAATTTCAAATGTTCAATGTATTTTCGGGCCGATTGCTGACCAGCGACACTTTAAGCCGAACTGTATTTAGTAGACTCCCTTTTCTCATCAGCGAAGAAGAAGTAGCAAAAGCTGTTTAGCAAGCAAGACAGCAATACGAAGACCAAGCATGATTAGGTACACTGTTGCTGGCCATTCCAGAAGGTGTGTAGTAGGAGCTTCGAAAAGAGTGGGTGCAATTAAATGTATCACCGTCGCCGCCACCAAGAGATTTATCTCCAATAAGCCAAACGAAGTTTTTACCAAGCTAACGAATGACAATGATCCAAAGAGAGATGCCTTTTTCAAATATACGTGGGGCTCATGGCTTAAAAATGATAAGCAAGAAAAGGAAAAAAGATTCACGAAGTTTTCGATTGAAGGTTTAAATCGCATTCTCAATGACATCTACATTCAATCTAATGAAATGGCTAAGGCCCCCGACGGTAAGATCTTACCACCAGTGTTTAACAAGAACTTGACCGTTTCATTGGTCAATAACGTTGTACCAAAGAATATAGGTAAAATCAACCCAAATGAAAAAGTTCAAGTAACCACATTATCTAGTATTCACGAAGGTAAACATCACAGAATATACAAGGTCGACACGAATTTGAACAAGGCATTTATCTTGAGGATTCCTTATCCGCTGGAAAATGAAAACACTCTATCCTACAGAATAAGAAGTGAAGTAGCAACCATGGATTTTGCTGACTTGAAGTTGGGCATCAAAGTTCCCAAGATTTTTTGTTATGGTGTCAATTCTTTGAACCCTGTAAGGCAGCCTTTTGTCTTACAAGAATTTATCGAAGGAGAACTCTTGATGAAAGATTGGGATCCATTGATTGAAGACGGTTCCTCCAATCAAAAAAAATATGACAATGTTATTAAACAAGTTTCTGATTTTCAGTCGAAGTTAGTGTCATTGAAATTAAATGCATTTGGATCCATATATTTTAACAATGACTTAAAAGACGGAAATGAGAAGGAGTTTGTTAAGGAAGACATATACGATGGGGAAACTAATCCGGATCTACAAAACAGATGGAAAATTGGGCCATCCGTGGAAAGATGTCTCTGGAGACATAAATCTCACTTGGATTTTCATAAACAAATGAAACCTTTTTTGGGACCATGGCCAAAGAAGTCTCCAATGGATATAATTAAAAATACTGGCCTATTGGAAGCTGAAAATGCTAAAACTAGAATAGCCATGAAAGAGGCAGGAAGTTCAGCTGAATTGATGTATCCTCGAACTTTGAAGGAGCAAATAACTACCTATGAAAATTTAGCTAAGATTGCCCCGGATTTATTCAACGTCAAAACAAAGGCCATTCCAAATATGCAGGAACTATTGTCACCACGTTTGTTTCATCCTGATCTAGACCCCATGAATATTATTGTTAACAAAGAAGCACAAGAAGCCTATCTATTAGATTTTGAAGGAGCATGCACAAAACCTTTCATTTTACAGAATTCGCCACAATTCATCGCCTATGATGGGCCCAAGATTTATGACTTAAAGGAGGACATAACCGATTTTGACAAATTATCTGAGGCGGAAAAGGTGCAATATCAGTTCATGTACAAGCGCACCCGTAATCAACATCAATGGGAGAAAAAATTAAATGACAATAATCCTAAATTAATTACTGCAGTTGCCCCACCTGTTAAGCTACTGAGAAGCCCATATATTGCAGCTGTCGAAAGAAAAACGGAAGAAGAGTATTTACTTATTGATGAATCACTATTGCAATTGAAGGAAGTTTGGGACATCTTTGCCCAGAATGATTTAGTGAATCAGAAAAAGTTTCCTCTCAACTATAGTAAAGAAGATATTGAAAGACATGTTGAGGATTTGCAAAAATTACACGAAAAGCTAATCTCTACACCATTTGCTGCCACTCAAGGGTGGATTCCTCAAGATATGTTTGATCAACTATTAAATTCCGGCAGTATTGTTAAGCAAGAGAACGGAGACTACACCGTGAAGCAACCTGAAGCTACCAAATAATCTATACTAAAAATGAAATATTTTTTTGTTTTCTTTACCTCATTCAACTGTATAGAACGTTATAACAAAATAATCAAGTTAAAACCCTTTTTTGTACACAATGGAATCTCTTCCATTTACTAATCAACTTAACAATGCTGGATTGGATATATTGATAACGTTTTAAAAAGCGTTGCGTGATGTTTGGGTGCAATTGGCGGAAAAGCGGAACTTTCAAATTTACGATAGGTGGAGATACATCTCCACCTTTCTCCCCATTATCTTTGAATTTTCCTCAAATATATAAAGAGAACAACAAATCCATAGAAACGCCATTGTTTAATCCTGATTATCTACATTGTTTTAGTTTTTTACTCACAATCGAGTAATGCCTTTGTTTGGCCAAGCTATGTGCAAATATCACAAATTAAAAATTTGGTTAAGCAGTTAGGCTGGACCTAATATTTTAGAAAAACCTAATTTTTTTTGTGGACCCATTTTCGATATTTACTCACAAATGGAATTCAAGGGGAACAACTTCGGTCTCAGCACTTTAATTATTCTTCTCGTTCCCACCTGATTTCGCAATTTATTGTCCTTGACTTCTACCACGAGAAAAAAATTAAGAAAATGCAACGCTGCCCGTGCAGGGTTTTCTGAGCGGGATGAAAAAATCAGACAAATATCCAAGTTATGAGTAATTACTTTGTTGGAAGGAGGGAGCAGAGCATAAGGAAATTCTTAAAACTGTTATGTATATAAAGGAAGAACCATTTCTAGTTATTTCACTTTTTGATACTTGTCAACTATCTTAGTAAAAATACAGAACTCTATAAAGAACCACAGAAAAATCGACAGCAATGACAAGCATTGACATTAACAACTTACAAAATACCTTTCAACAAGCTATGAATATGAGCGGCTCCCCAGGCGCTGTTTGTACTTCACCTACGCAATCTTTCATGAATACCGTTCCACAGCGCTTGAATGCTGTAAAGCACCCAAAAATTTTGAAGCCTTTCTCAACGGGTGATATGAAGATTTTACTATTAGAAAACGTTAATCAAACTGCTATTACAATCTTCGAAGAGCAAGGTTACCAAGTCGAATTCTATAAATCTTCATTGCCCGAGGAAGAGTTGATCGAAAAGATCAAGGACGTTCATGCTATTGGTATCAGATCAAAGACTAGATTAACTTCAAATGTCTTACAACATGCGAAGAATCTGGTTTGTATTGGTTGTTTCTGTATCGGTACCAACCAAGTTGACTTAGACTACGCTACCAGCAGAGGTATTGCTGTTTTCAACTCGCCTTTCTCCAACTCAAGATCAGTAGCAGAATTGGTCATCGCTGAAATCATTAGTTTAGCAAGACAACTAGGTGATAGATCTATCGAATTACATACCGGTACATGGAATAAGGTTGCTGCTAGATGTTGGGAGGTAAGAGGAAAAACTCTTGGTATTATTGGGTACGGTCACATTGGTTCCCAATTATCAGTTCTTGCAGAAGCTATGGGTTTGCATGTGTTGTACTACGATATTGTAACTATCATGGCCTTGGGTACTGCCAGACAAGTTTCTACATTAGATGAATTGTTGAATAAATCTGATTTTGTGACACTACATGTACCAGCTACTCCTGAAACTGAAAAAATGTTATCTGCCCCACAATTTGCTGCTATGAAGGATGGCGCTTATGTTATTAATGCTTCAAGAGGTACTGTCGTGGACATTCCATCTTTGATCCAAGCCGTGAAAGCCAACAAAATTGCAGGTGCTGCTTTGGATGTTTATCCACATGAACCAGCTAAGAACGGTGAAGGTTCATTTAACGATGAGCTAAATAGCTGGACTTCTGAATTAGTTTCATTACCAAATATCATCTTGACACCACACATTGGTGGCTCTACCGAAGAAGCCCAAAGCTCAATCGGTATTGAAGTGGCTACCGCATTGTCCAAATACATCAATGAAGGTAACTCTGTCGGTTCAGTCAACTTCCCAGAAGTGGCATTGAAATCATTGTCTTACGACCAAGAGAACACTGTGCGTGTGTTATACATTCACCAAAATGTACCAGGTGTTTTGAAGACCGTCAATGATATTTTATCGAACCATAACATCGAAAAGCAATTTTCCGATTCAAATGGTGAAATTGCTTATTTAATGGCTGATATCTCTTCTGTTGACCAAAGCGATATTAAAGATATTTATGAACAACTAAATCAAACCTCTGCTAAGATCTCAATTAGATTGCTATATTAATATGCAATCGATTCTCATACTGTCAACTTTTTGAACATGATTAAAAGTTTCCTATAAAATATTAAAAAGAACCAAAAAAAAAATGGATAGAAGAATGCTTGAGGCAATAATAATGATTATCTATTTTATATATACATACATAATCATTTAAGTTTTTTTTTTAAAGATATTTCGATTTAGCCGAATCTGCTCAATGCCTCTTCGATGACATCCTTGTGGTCTTCTGAAATTAGGCCTTGTTTGATTTGGTGGTTTCTTTTACGAATATTTTTCTCCTTATCCAGTTGTTTCTGTACTCTTAATTTTCTTTCATCAATAACGTTTTGAGTCTTTTTACGCAAAAAGGAACGCAAACCCGAATTCTTACCTTTCACATCAGGTTTTACATCTGGAATGTCGCTGTTGGTTTTGGCTTTATTATTAGCATCCATTGTAGTTTGCGCCAAATCCTTAGCGTTTAACCTTATGGTAGAAGACCTTTTATCCACTGAACCGATGGAATTCGGATCTAAAGTAATTGTATCTGCTGGCAGTTTGTTCAATAGGGTTCTGACTTCCTGTTCCTGTCTTTGTTTTTTGGTTTCGAATGGGTTTAATTCTAAGGCATCGTAATTGGCTTCACCTGCACCAGGTACAATCAAATTCGTAATACCCGTTTGATGGCCTACACCTAGTAAATCTTCAAATGGTACGAATCCCAAATTTTCTACTTTGTTTCCGGCAAACAAATGTGACATGTAAGGGGTGTTTCTATGTGGGTTCCCTCCCATGGACCCGAAGCACGGTTTACTGTCTCCACTTAATTTTAAAGCGTCCTTCCACAACGTAACGTGAGGGCCCCTAGATAATGCCAATAGACCAGTATCTGAAATGGAAACGTTTGTTCCTGGCGTCGGTAAGCTTTCCACAGAATGTAGTTGCTTGAAGTTTCTGATATCCCAAATTTTCATCGACCTATCAGCCCCTGTGGTTGCCATGTAATACCCGCTTCTATCGATAGCAATGCTGTTCACTGGTCCTCTGGCAGAAAGTAATTTTACTAATGGTTCAGGCATGGATGGTGACCAGAGGGATACTGTACCGTTTGAATGACCTAGATGCATCACAGCATTCCATGGGTTTTGTGCCATTGCCATAGTTGGCCCAGCTTTGGTCCTCAATTCCGAGACCAACTGGCCAGTGGAAACATCGTGGTACTTCAACCAACCTGTCTCACCGGCAGTTACGAGCAGGTAATGATATGGTAGAAAATCTAAATGTCTTGCCTCAATATGTTGTTTCAAACGATGTAATTCTGTACCTTCGTGATCATAAATAAATGTATATTTTTTTTGCGCTACAGCAAAGTATTGTTCGTTTTGCAAATATGTGGCTGAGTGACAGGTTTCATTCAAAAACAGCTCAGCACGAAGTTGTCCCTTTCTCCAGTCCATAGATGCTACGTGACCTTTGCGGCCAGTAATCAAAAGATGCGTACCGTTTTTTGCATATTTTATATGATAAGGGCCGAATTCCTTCAAAGATAAATCCAAAGCTTTGTTTGCAGTACTGACATCCACACTCGATTTGATTTCCGATTGTTGCACTTTGAAAGTCTTTTCTAGCTCATTCTCAGGTTCCAAATAACCATTGGACTCGGGTAAAAGGTAATCTGTTGCCGCAGCAGAAGATACCGCCTTTTTATATTGCTCGTCTATTTTTTTCAAGCCTGCTCTTAGTTTTTTATCCTTTGTTTGAGTATGATTATTTTTAGCATTATTAGTATATGTGGAACGTTCAAATTTATTCTGGTTTTCTCTTTCTTTTATCTGGCGTCTGTGACCGTTCTTCTTGTGACCCATTGTGTCGTTGGAATCTGGTTCAGTTTCTTAAAGCTAGGATACTGAGTTTTTAATGCTATATATGGATTTTTTTTTACTATTGAACTCCAATTCAGTTCTATACATCGATTTTTCACGAACTCATCGCTTAGAAAATTTTCTTACCGTTTTTCTTTTTTTTTCAATTACCTGAAAAGAAAGCCGGGAATAATGTCGGGTTATGAGAACAATGTATTATATTACTGAACTATCTAGAATTTATAAGTACGTCAATAAGCCTAAGACAATTAGCACAAACGAAATGTCAGTGATTAGCATGGACAATAGATCCCAGTATTGCAAAAGGGTAATTAGCTTCCCCTTCAGGTTGGCGACGGGAATTACTCCCTCGGGCACCAGTGAAACTAACTTGACAAGTTTATTGGTATCTTGTAAATTTTTAATCTTGCTCTTGTGTTCCACATTCTTCAATAGCTGGTAGTAGATGGATATGGAAAGGAACTCAAACGTGGCAAAAATTCTAGTGAAATTCGATGGGTTCCGCAAAGGTGCAAACCAAGCTGATTGAGTAAATGCATAGGCCGGCCACACAGAGGAATTTGGTCTTGTGATTAGGTATAGATAGGGTAGTAGGAAAAAGACCCACTTCACAAGAATGGTCCAGGCTTTCAGTCTGTTCAGCAAGTAATCATGGTAGTCCAAAGCAGCTTGATTGATCGGGGCTGCAGGAGCCGCTTGACCAAACGATGGTGTACCCTCTGCACTGGGCATGCCAGTGTTCATAGAACTTAGTAGTGAGAGTAGATCGGGCGTAGAGGAGTCCTGAGGGGTACTTTTACCCGTACCTTGGCCTTGCATGGCAGCGAGCTGTTTCAATAGGTCCAATTGGGGCGCTACGTTGCTATCTTCTTTGATATCTGGAGTAGCCGAATGCACACTCGCAGGTGGTGTGGTCTTTGCAGCGCTAGGAGCGTCTAAAGGTGATTCTGCGTTCAAATGACTGCTTGCCTGCCCGGTGATTTTATTAAGCCTGGAGCTGGCACCTCCATTGCTAAACTTCTTCTGTCTCCTTTCCCTTAGTAACCTGCGCTTTTCCGCCTCTGTTAATTCAGACATATTTCCTAGAGCTACGTTGCTGATGCTACAAACATGGAAGAGCTCATTTGTACATATCCATATCATTCAAATCTTTTCATGTTCCTATTCTTGTTCTTTTGTCCCAGCAAACGCGCACGGCGGGGTCACCCCAAATTTTTATTTACCTTATGTTATAAGAGCAACCATCTCATCCCCAAACTTCTCCCTCCCTCCCTTTTCACAAAGAGAGTAATGCTCAACCCAAGTAGCCATCCGCCTTCCCCGGATTTTCCCACAGGATCTTCTGCAAGTCCTAGGGTCAAACTGAGACCATCCACGTTGTGGGCACCACCACTCACAGTATCCTCTGCCTTTGCGGCTTCCAGTAGTTCTACTGCCCCTGTCACCGTCACAGATAAACCTGTCACACCCGCTGTATCAAAGCGGTATCAACCTTAACTCAGATTTTCAAGAAACAGAATAGCACATTCTCTAACATCAAGTTATCATACCAATATATAACACAAATTATGCATAAATAGATAAGTAATATGTCCCTCTGCCCCTGCCTTTCCCTTTCCAGATGCTGGCATCGAAAGTAAGGCATGTATTTGTATGTAAGTTTTTTAATTAATAGTCTTCTTCTTTCTTATCAGTCGTGCTCTTCTTTCCAAATTAATAGGTTTGAATCTTATCGGAATCACCTGGAATTCGTTCTCATTACATGGCCGCCCACCATGCACCTTTACATTTCGTATTTCTTTCCTCTCTGCGCTATATCTTTGGGAAAGATTTGCAATCAAGGCAAACACCCGCTTGTCCCCTTTCAATTCTTGTGTTATTTCAAAAACCATTCTTTCATAATATATTTGTATTTCTTTCGCCCTGGACTCTACCAGTTCATATTTAGAACCTTCCACATATCGTCCAATTCTGCAGCCCACATCTTTTTCCACCACGATACGGGAAACAGAATGAGTCCTTGGATTCTCGCTAAACAGTCTCTCTATTCCCCTGTTCAAAACCCTCAAGATATTTGTTTCCCGCAACAGCTGCAATTGCAATTGATCAATCCTATGCGAAAATGCCGAGTTTATGTTATTCAAGACGCATTTTAAAAAATTCACTAGCGGCTCCTTGAAATTCATTATGTCTGATGAATATGAAAACCTTTTCCTGACTACCAAGACTCTTTAACTCTTCTCTCTTTATTGCATATTATCTCTGCTATTTTGTGACGTTCAATTTTAATTGACGCGAAAAAGAAAAAATAAGAAGAGCAAAAAGAAAAAGCGCAGCGGGTAGCAAATTTGGAATCGCATAAAAAGAAAAAAAAATATCAAAGAAAAAGAGTCATCTCAAACATATGTCTGCAGATACTTCATTATCAGCTTTGAAAACTTTTGTTGTTGCTGCTTTGAGTTCTTTCTTGTGTGAGTGCTACAAGCCACATTTAAACTAAGTCAATTACACAAAGTTAGTGATGTCAGCTACTCTACTAAAGCAACCATTATGTACGGTTGTTCGGCAAGGTAAACAGTCCAAAGTGTCTGGATTGAACCTTTTGAGACTAAAGGCTCATTTGCACAGACAACACCTGTCACCTTCCTTGATAAAACTACACTCTGAATTGAAATTGGATGAGCTGCAAACTGATAACACCCCTGATTACGTCCGTTTAGTTTTAAGGTCCTCTGTATACGATGTTATTAATGAATCTCCAATCTCTCAAGGTGTAGGTTTGTCTTCCCGTCTAAACACGAATGTCATCTTGAAAAGAGAAGATCTATTGCCTGTTTTCTCTTTCAAGCTTCGTGGTGCCTATAACATGATTGCCAAGTTGGACGATTCTCAAAGAAACCAGGGTGTTATTGCCTGTTCAGCTGGGAATCATGCCCAAGGTGTGGCCTTTGCTGCTAAACACTTGAAAATACCTGCTACTATCGTTATGCCTGTTTGTACACCATCTATTAAGTATCAAAATGTCTCGAGATTAGGGTCTCAAGTCGTCCTATATGGTAACGATTTTGACGAGGCTAAGGCTGAATGTGCCAAATTGGCTGAAGAGCGTGGCTTGACGAACATTCCTCCTTTCGATCATCCTTATGTCATTGCCGGTCAAGGTACTGTAGCTATGGAAATCCTAAGACAAGTACGTACCGCTAATAAGATCGGTGCTGTCTTTGTTCCCGTCGGCGGTGGTGGTTTAATTGCTGGTATTGGTGCTTATTTGAAAAGGGTTGCTCCTCATATCAAAATCATTGGTGTTGAAACTTACGATGCGGCCACTTTACATAATTCCTTGCAACGCAACCAGAGAACTCCTTTACCTGTGGTGGGTACTTTTGCCGATGGTACGTCTGTGCGTATGATTGGTGAAGAAACATTTAGAGTCGCCCAACAAGTGGTTGATGAAGTTGTTCTTGTTAACACTGACGAAATCTGTGCTGCAGTAAAGGATATTTTTGAAGATACTAGAAGTATTGTAGAACCATCTGGTGCCCTTTCAGTAGCCGGTATGAAGAAATACATCTCTACCGTACATCCAGAAATTGACCACACTAAAAACACCTATGTTCCCATCCTTTCTGGTGCTAACATGAACTTTGATAGATTAAGATTTGTTTCCGAACGTGCTGTTCTTGGTGAAGGAAAGGAAGTCTTCATGTTAGTTACTTTACCCGACGTCCCTGGTGCGTTCAAGAAAATGCAAAAGATCATCCACCCAAGATCTGTCACTGAATTCTCTTACCGTTACAATGAACATCGTCATGAGTCCTCTAGTGAAGTGCCCAAGGCTTACATTTACACTTCTTTCAGCGTCGTTGACAGAGAAAAGGAAATCAAGCAAGTTATGCAACAGTTGAATGCTTTAGGTTTTGAAGCTGTGGATATCTCCGATAACGAATTGGCTAAATCTCATGGTAGATACTTGGTTGGTGGTGCTTCTAAGGTTCCTAATGAAAGAATTATTTCATTTGAATTCCCTGAAAGACCAGGTGCCTTGACTAGGTTCCTTGGAGGCCTAAGCGATTCTTGGAATCTTACTTTATTCCATTATAGAAACCATGGTGCCGATATCGGTAAGGTTTTAGCTGGTATTTCCGTTCCTCCAAGGGAAAACTTAACCTTCCAAAAATTCTTGGAAGATTTAGGCTACACTTATCATGATGAAACTGATAACACTGTTTATCAAAAATTCTTGAAATATTAAAACCGACAATTTACTTTATAAATTTACGCAACAACTTGTTAGGTAAAATGAACGTCGTCATAATTTAAATACTAGACAGCGCGTGTATGTTACTCATATTTATACTCATATCATGTGAACCTATAAACCAATTCAATACAAGATTTACAGTTCTCTTGTTTTCTTCTTCCAGTTTTCCCCTTTTATTTCCTGTAGAATAAACTTAAACAGTGATCATTAATTTATAATTTTCTGCTTTGTAAATACGGCGGTAATGGATGAACAAATGAAAACAAGGTTTGAAACATAGACGTAAGGATTTTATACTCCTTTCAAAACCACTAATTGACCAACGCCTTTTTTTGAAGATTGACTTCTTCCACATAGCCATGTTGAAATATCGTACATTGTCTCGATCATGTCATATTTTTCACCCAAAATCTCTTTCAAACAATACCCTGAAATCTGAAACTACTCAGGAACTACTTCAAACTGTGGGATTCGTAAGACGCTCGCAGGTTGGGTTGTTCCAATGGCTGCCACTTGGACTCAGATCACTTAATAAAGTATCAAATGCTATACGGAACCGAATGGATAGCGATGGTGGAGCCATAGAAGTTTCATTAAGTGCTATCTCGTCAAAAGCATTATGGCAAGCGACGGATCGCTGGAACAACAGTGAATTATTTAAATTGAAGGATTCTAAAGGGAAGCAGTACTGCTTGACAGCAACATGTGAGGAGGACATTACAGATTTAATGAAAAATTACATTGCTAGTTATAAAGATATGCCTATCACAATATACCAAATGACAAGAAAATATAGGGACGAAATCAGACCCAGGGGTGGTATCTTACGTGGACGAGAATTTTTAATGAAGGATGCGTATTCGTTTGCTAGTAATGAAGAGGATGCGTTTGCCAGTTTTCAAAAGCTAGATGATACTTACAATAAGATATTCAAAGATCTGAAAATCCCCTTTGTTAGTGCGTGGGCAGATAGCGGTGACATTGGCGGTGAGTTTAGCAAAGAATTTCACCTGATTCATGAATCCGGTGAGGATACCTTGATGAGTTGCAAACATTGCGGCGATATATCAACTTTGGATATGTCCCAGTCATATCCTGAAAAAGATGGTCAATATTCAGGTGATGTCGATTGTAAGTATGCTTTGACTAAGGATCACTCAACATTGATATGTTTCTACTATCCAAAGGATAGACAATTGAATTGGAATTTAGCATTAAATGCTATGGATAAAGACATCGATTTGACGTTGAGGAACAAACCAAATGATCACGTCTTACAAGTCTACGAAAAAGATAACGAAGATATTATGTTCAGTAAAATATTAAGAGTTATGGACTGTAGATTGAATTCAAAATCCAACTTTCCTGATTTTCCACTAAAGAAATACCTGAAAAATAATTTTGGTCAAATCAGTGACGTTTCTATAGTGGATGCACAGGAAAACGAAATCTGTGGCAAATGTGAGGAAGGAAGGTTAGAACCTCTCAAAAGTATTGAGGTAGGCCACATATTTTTGCTGGGTAATAAATACTCGAAGCCGTTAAATGTCAAGTTTGTCGACAAAGAAAACAAAAACGAGACATTTGTCCATATGGGTTGCTACGGCATTGGAGTAAGCAGGCTAGTTGGAGCAATTGCTGAACTAGGGCGTGATTCCAATGGATTTAGATGGCCCGCTATAATGGCTCCATACAAAGTATCGATTTGTACTGGACCAAATAATCCTGAAAACTCACAGAGGTTACAGGATGTTAAATCAGAGCTGCTGAATGATCCTACCATGCAAAATTTACAGAATGACATCCTTGACCAGTTTAATGAAAAACTGGGTATAGGTGCTAGAATAAAATTATCGCATGCCATGGGTATACCATTATGTGTTATCGTGGGCTCAAAAAGTTGGCCCAATGTGGAAATTGAAATTCGTGGCATAAGATGGGGAGAAAAGGACCTGTGGAGAAAGCAGTTTGAAAAAAGATGTAGCGAACTGCAATGGAAGTGCACCAAAAATGAACATGGAATTGAGAAACATACTGTTCCAATCCAGCATTTAGCGGAAGTCATTGGCGTATTGCTAAAGGATATGTAGCCACAAAGCAAGCCATTTCCGTCTTGTATACATGTATATAACACCAAAATAAAAAGAACCATGAATTGAAAAACATACCTCGTTCTGTGGAAGTAAGTATTTAGTGTATTAAAGATATATACGTGCTTCTATAGAAACTTGAATCAAAAAGTATCGTGGACGTTATCCGATGGCAAGAATTTATTCAAAACAAGGCAATTCTCGCGTTCGTTTGCTCGTAGTCTTGTTTTGTGAAATAGGGTGGATAAAAGCTGAATCATTACTGAAGAAAATTCTTAAAATAACTTACCGGCAACTTTAGAAATAACATGTAATGCAACAACAGAAAAGATGAAACCGACCGCTAGAAACAACACAACTAAGGGATCTACTCTTAGTCCCGTAGCCTCATCAGAATAAATCTTCAAAATCGAATTATTGCTGTTCGTGTTTTTCTTTGGAGCGGATGCCGCAACTTTTTGTGAACTTCCCTGTTTTCTCTTTTGCAAAGTACGTTGACCACCTGGAGGAGTTGGGCTTGACATTATGGAGTATGGTAGGAGGTAGAGTGTGGTGTTTTGAAGTGGTGGTTGAAATCTTTTCCCTTCATCAAAAGGCTACCGTGTATTAAAATAAAAACACGATTTTTTATGATGCTTTCCTTTTCCAATGTGAAATGTTCAGGGTAACGTTGTTTGCGTTCCACGAAAAAAATAGTTGAAGCGGAAATGAAGAATGGATGAATACGTCATATAAACCAAAGAAACTTTTATACTTTTAAATATGCTAAACTATAGAAATTTAATGAACAAGCCCGCTAAATTCACGTTTTTCTTTTTGTTGTTGATATTTTTTTATTTTTATTTTTTTTCTTTTCAAGTTTTCCCCTCACAGCATATCCTTGAAGATAGTGTTTATGCTTGGCAGCGGACTGTTGTTTGTGGTAGTAGTTGTAGAACTAGAATGGTTTATCATGTTATTGGTGGTTTCGGTAGTGATGGATGTAGTTGTGGAAGAAGGCTTCGGTCTCGGAGTAATGGCTTCAGAACGAAAGTTGTTTAACAAAGCAATATCTTGCGGGTTTTTGGAATTAGGGGTGCGATTCATGGTTGCAGCCGAGGAGCTGGTATCGGAGGTTATGGTGCACCTAGAACCAGCATCAGAAGTATTCGATGAATCATCTGCGGGATCCGGTGAAAAGATCGGATCCGGTGAAACGTCTTTGGAGGATATGTTGGAACTGCTGGATGAAAAGACAGTCTTGTTACTGGATTGTTTAGCACGGTGTAGCGGGTCTACATTATCTTCGTCATCATCGTTACTACCATCACTCATAACGTCCTCTTTGTCGCTACCTTTGTCATCATCAGTGGTAGAACCAGTTTTGAACATTCTTGGACGAGTTTTCTTGGACAGAGTTTTTTGAGGTGAATGTGTAGGAGACAACATATCCGCATCACTTGACAAGGCGTTTAATCTCCATTGAATTTCTACCTCAGTTCTCTGCGGCAAAAGAATGGATAGTTCCATAACGGATAGGTTTCTCTTTTTGTTTTCCATTAGCAAAGCGTCTTCATCTTTTGACCATAGATTAGTCGGATTACACGATGACTTCATAGAATGGCCAGAAAACGAACCTCGTTTAGACTTATGCAAAGTGGATGACGATGACACCGATGAAGAATGTGGGAGATCCATAAAGGTATAAGAGTTGGCGAAAATGGGCCCGTTGTTGGAGGTAGGGCCTCCACTGTTACTTAAGTTGTTTAATCTTTGCTGAAATTCCTTCTTGATGACAGATTCCCTTCTTGAGTTGGTATTAGAAGTAGAAGCAGTGTTACTGCTGCTATTATTGACATTGAATATGTTTGACACGGAATTTGGTGCAAGAATCATTGAAGACCGTCTTGAAGTGTTGTTACTTGAAATATTAAACGATGATCTTCTGGACCAATTCGCAAGCGAGCCCCTTCTTGACTTTGAGCTGAGTAAGACATGCGAAGAGTTTGGAGAAGACGGAGTAGTGGTTATTGCTACCTGTTGCGGATAGGCAAACGAACTTCTTCTGGATCTAACGAATACTTTAGGAATGAATCCATACTTCTCCTCATCATTAGACCGAACGATGTGGTCTTGGTTCAAAGAATTGGTGAAGGAGTGAGAGTTTGACCTTGGCTTTAGAGTCTTATGATGGGGATGATGGTGTAGGTGTTGATGAGGATGATGAGGGAGTGCGGCCGGCAGCGTGGGAGGAGCGAACGGCATGGAAGAAGCAGCGTTTGAGACAATCGTAGTGGGAGTCACATTGGACGGAGATTGAGAAAATGACATCGATCCGTGAAACGAAGGCAACGAGGTCTTTCTGGAGGGAATCGGGATGGATGACGTTGTAGTGAACTCAGCAGTATCTTCCGTTAATACGTTTTCTTCTACCTTCTTGCTGGGCTTTTGCTGAGCGTTGGTAGTCTCATCGCCGTGGGTGATCTTGAGTGGGCCCGTGTAGGTGTTGATGTCGATCAAAGCAGTCTTGTTCGACTTCAAGTTACCAGACTTCAACCTTCTCCATCTGAACTGACACGCGTTAGGAGTCCTGTTTGGGAAGTATTGCGAAATATCCTTCCAGCCCATTTTCTTGACCTCCTTTAAATGACGTAGCAGCAGATCATCTTGAGGGTCCCAAGAGGAAGGGTTCTTGCTCGAATTCTTGGAAGACGCAGATGCCGATGCCGAAGTCGACGATGAAGAGGAAGCTGGCAGAGAGGGCGAAGATTCCTGGGCTTCGTTCTTGGACATAGCTGTTGACGACGAGTGTGGCTGACGAGTGAGTGAGTGTAGCTGAGGATGGGTGTCCATGCTGCTCAAATGAATGGAAGCTGAGTTCAAACTGGTTGAAATGGACATCACGGAGCAGAGAAGGGAGGGAAGACTGGAACGTGCACGGAAGCTATTCGATGAGGTCGGATGAACTGACTGTGAAAAGGAGGAAACACGGATAAATATACTACAAAAGAGAGAAAAAATAGAACAAGATACCAAACAGGACGAAAGAGAGAAGAAATAGAGAAGATGCAAAGAAAAGAACACTTTTCAAAACCTGTCCCTGTTTTTGTTGTACTCGGTTTTTTTCCTTTTTAAACTGTGTGCACTTTCTGATTCCGTCTTGTCGAGGCTGTCGGAGAAAAGAGTAGCACACACGACGATAACAATAGATACGGTAGATTGGATGGGGCACAGATGTGCAAGGCAATGCGCGAATCCTGTCTACGATGTCTGTACCGTCCATCCTTTCTCCTTTGCATCGGAAACATCCGCGCTGCCTACCTTAGGAGGACCTCATGGGACGGACGCTGGGGACTCGTGCCCATCCGGGACTGGGGGTGAGATTTCACAACGGGGCCGCTGCTGGTCTCACCCTCTGGCCGGGCCGGTCCGTTTTTGTGGCGTCGCTGCAGGTAAACGCGCAGTTTCTGCGCGTTTACCCCTGAGGTGAATACCATCTTCAAGCGTCAAACTGCATCCGGATACCCTGCTGTTGGTAGCGATGGTGGTGGTAGTGGTGTATGCTCTTGGTTCTGGTGGTGTCTTGCGTCTTCTCTTCTCTTTCTGTTCGTTCGGTTCGTATATAGGTATGTATATATAATGAAGGATGGAAGATCCTTCATTGCAAGTGGGAACGGCCGGCCTTGTGGTCAGTGTTACTGTCATTCTCGGGATGGGAGGAAGCCGGGTCATGGCCCATGGTTTGGAGCAGTTGGGCCAAGGCAGACTGGGGAAGAGTGTAGGTGACTTTGTTCCCGTTGCTGTCTGTCTTCACTCCTCCTGTAGCACCAAGTAGCGCCTCCAAGGATGCTAGATCAATGGGGCCGGAGGTCTTGCTCTTGGATTGGCTGGAAGGGTCAAGATTTTCTGCATCTGTGTCAGCGTCCGTGTCGTCTATGTCCATTGGATCGTCGTTATCGGCGGCAGTCACCGAGGCCACAGCGGCTTCGTGGTCGCGAGTGAATTTGTCCTGAGGTTTCTTCGTAGTGATAGCGAACACCTGTTCGTCGTTACATTTGGAAAAATCGTAGTAACTAAACACCCTTCTTCTCTTGTCTGCAAAAGAACGCACTGATGTGCGGTGGGCCTTGGACTTCATACGGTCGCTCCATTGAGCGACGTCTTCACCTTCTTTCAGCAGCGCGACAACCACTATACTCATGTTGTCGCATCCAATACCCGTCCCCTCTGTGGTGGGAGCACAACAGACATCGATGATCCGTGAAGAAATTTCATTCAATGTCTTGCCTTCGCGAAGGCCGAGATGAACCAAGTCCACACAATCTTGGGAAGTCAAACAATCCCAGATACCATCACAGGCTAAGATTACAAACTCGTCCCTATCGTAATCTAGAGAATGCTCGAGAATGTCCGGGACACATGTCACTATTTGCTCCTCGAGGCCCAATTTGGGGTTGGATTTGAACTCAAAATCACCAATGGCACGAGAGAGCGCCAAGTTACCGTTGACCCTATCCATTTCTACGAAGCCATCAGCTGCCACAATACGTGATTTTTCGCTTGCTAGAGTGGGCTTGTGATCGTATGATAATGCCTTTGCGTTCCCGTCGGTGGCGAGTACGGTTCTACTGTCACCAGCGTTACCACATACTAACAAGTTCTGGGACTTTGATACTAATATGGATGTAGCCGTACATCCGCTATGGTCTTCTTTCATCACAGGATCTTGTAACAGTTTCACGTCTGTGTTTATGAAAGTATCAATCAAAGCCCTTGGTAAATTTCCTTCATGGAACGATTTCTGCTCTTGCAGGATCTCCACTATTTTATTACCACAGTATTCTGCTACTTTAGCGCCACCATGACCATCGAATATACCGTAAAATGCAATATGGTCCTTATCGGACTTTGTCAAAACATTAGGCTCTAGAATGTGTGAATCCTCCATTGACATCCGCCACCCTTGCATTGCACACAGTCCAAACGCGGTCAAGGAGTCAGCACCGGAGTGGCTCTCTTTATCAATTACCGGGTTTGATAGAATTTGTCCCATTTTTCTTTTTCTGGTTCTCTATATTTTATACAACAATGGAATAGTCAAAATCCTAGGGATGTTATTAATCGGAAAGCTACTATCTCGAACGAATAGTTATAATTAATCAATGAAAAAAAAAAGAGAAAGTAAAAAATGTTACAACAACTAATATACACTAATTGTCCTTGATAACAGAACTTGTTGTAGTTTTATTCCGTGGGGAGGAGGGTGAATTTTTTTTATTTAGTTTTAAAGAACAAAACAGAAGTCTATATACTTAGCACTATAATATCCAGTTTCAATTTGCTCTGTCAGAATCCGAATTGGCTGGTTTTCTTTGTTTTACCACCCCCTTCCATTTATCAGCATGATATTTTTTTTTTAGAATAATCCTTTCAATCGTTGAAGTAGTTTGTGGGAAAAAAAAAGTTGTTAAAGGCATTAACGTACACAGTGATTTGCTGACTCATTACGATTTTTCACTCATCGAAGTATTGTTAGATTTTGATATATTAACATGACTAAAGGGCTATGGTCCATCGTAGCAGAAGGCAATCATCACTTTAAAACCGAGGCCACAATCGATAATTAGCACTGATATTCTGATTGGAAAAAAGGCAAAAAATGACCGCTTCCATCAAAATTCAACCGGATATTGACTCTCTAAAGCAATTACAGCAGCAAAATGACGATAGTTCCATAAATATGTATCCCGTGTATGCGTGTTTGCCATCATTGGATCTGACTCCTCACGTGGCATATCTAAAATTGGCACAATTGAACAACCCTGATAGAAAGGAATCATTTCTGTTGGAAAGTGCTAAGACAAATAATGAATTAGATCGTTATTCATTCATAGGTATCTCGCCACGCAAGACCATCAAAACCGGTCCTACTGAAGGCATTGAAACAGATCCTTTGGAAATTTTGGAAAAGGAGATGTCTACCTTTAAAGTAGCCGAAAATGTTCCTGGTTTACCGAAATTAAGTGGTGGTGCTATTGGTTATATTTCTTATGACTGTGTTCGTTATTTCGAGCCAAAAACAAGAAGGCCTTTGAAAGATGTCCTAAGACTTCCAGAGGCATATTTAATGCTTTGTGATACCATTATTGCCTTTGATAATGTTTTTCAGAGATTTCAAATCATTCATAACATTAATACCAATGAAACTTCGTTGGAGGAAGGTTACCAAGCTGCAGCACAAATAATCACTGATATCGTATCAAAGCTAACCGACGATTCCTCGCCAATACCATATCCAGAACAACCTCCTATTAAATTGAATCAAACTTTTGAATCGAATGTGGGCAAGGAAGGTTACGAAAATCACGTCTCCACTTTGAAGAAGCATATTAAGAAAGGTGATATTATTCAAGGTGTGCCATCGCAAAGAGTGGCAAGGCCAACTTCGTTACATCCTTTCAATATTTACAGACATTTACGTACAGTGAACCCATCTCCTTACCTGTTTTATATTGATTGTTTGGATTTCCAAATCATTGGTGCATCTCCAGAATTGTTGTGCAAATCGGATTCCAAAAATAGAGTCATTACCCATCCAATTGCTGGTACTGTCAAACGTGGGGCTACTACTGAAGAGGATGATGCTTTAGCGGACCAATTACGTGGCTCGTTAAAAGACCGTGCAGAACATGTTATGCTGGTAGATTTAGCAAGAAACGATATTAACAGAATTTGTGACCCATTAACAACAAGTGTCGATAAACTGTTAACTATTCAAAAATTTTCTCATGTCCAACATCTGGTTTCTCAAGTCAGCGGTGTTCTCCGCCCAGAAAAGACAAGATTTGATGCATTCAGATCGATTTTCCCTGCAGGTACTGTCAGTGGTGCTCCAAAGGTTAGAGCCATGGAATTGATTGCCGAACTAGAAGGAGAAAGGCGTGGGGTTTATGCAGGCGCCGTAGGTCATTGGTCATACGACGGTAAAACAATGGACAATTGTATCGCTTTAAGGACTATGGTCTATAAAGATGGCATTGCTTACTTGCAAGCTGGCGGTGGTATTGTTTACGATTCAGATGAGTACGATGAATATGTCGAAACCATGAATAAAATGATGGCCAATCACAGTACTATTGTGCAAGCAGAAGAATTGTGGGCCGATATCGTAGGATCAGCTTAAAAAGGGCATTCTCTGTTTTTTTCCCCTTAGACGACATTTTTATAGTTTTCGAATAATATGATATAATGATGTATAGCAGGATCCTGAAAAGTATTATTCTTTCGACATATACATTTGGTCCGACTTACAACCAAAAAATTTTTGTTCAAAAAATATAGGAAATTTTAGAAAACGAATGTTGAATGCGTTATAAATAATACAGAATGTACGTGTATATAAAAATATAATAAAAAAAATGCAAGAGTTATGGCTTTGTAATAAAATTGATATCAAAAAATTACCCAAATAAACTTTTAAATGTGAACACAAAAATTAAATCACCGATGTTGAATCCCAGAATAAAAAACAAAAAGTTCAGAAAATATCATTACTTTGCTTCCTTTTTAAAACCTTAATTCTTGTATTGTTCACGGAAGTACTTGGCGGCTTCGACCATATGAGTCAAAGACAATCTAGTTTCTTCCCAGCCTCTAGTCTTCAAACCACAATCTGGGTTAACCCAGAACTTTTCAGCTGGGTAGCTCTTCAAGATGGTTGAAATCTTGGCGATAAATTCATCCTTTGATGGAATTCTTGGAGAATGAATATCGAATAAACCTAGACCGATGTGGTTTGGATAGTTTTTGAATTCAGCAATGTAGTTAGCATCGTCCTTCTTAGAGAATTCGATGGAAACAACATCAGCATCCAAAGCCTTGATATGGTTTGGATCCAAGTCAGAGTAACAGAAATGAGAGTGTATTTGAGTCTTGTTAGCAACACCAGAAGTAGCAACTCTGAAAGCTTCGGCAGCCCAGGTGTAGTAAGCAGATCTCTCAGTACCTTCTCTCAATGGTAAACCTTCTCTTAAAGCTGGTTCATCAACTTGGATAACCTTGATACCGGCAGCTTCCAAATCATTGACTTCATCTCTCAAAGCCAAAGCTAATTGCATAGCTTGAGTTTTTTGGTCGACATCGTCTCTTGGGAAAGACCATCTCAAACAGGTAATTGGACCAGTCAACATACCCTTTACTGGCTTAGAAGTGATGGATTGAGCGTAAACAGATTCCTTGACGGACATAGCCTTTGGTCTGGACAAGTCACCAACAATAATTGGTGGTCTGACATATCTGGAACCGTAAGATTGAACCCAACCGTTAACAGTGAAAGCATAACCGTTGATTTGTTCACCGAAGTATTGAACCATATCGTTTCTTTCTGGTTCACCGTGGACTAAGACATCCAAACCAATTTCTTCTTGGAATCTGATGACCTTTTCAATTTCAGAATTGATGAATTTTTCATATTCTTCAGCAGAGATGGTGCCCTTGTTGAATTTGTTTCTGTTAATTCTGATGTCCTTGGTTTGAGGGAAGGAACCAATAGTTGTTGTTGGGAACAATGGCAAGTTGAAGACTTTTTGTTGTTCAGGCAATCTTTGTTCAAATGGAGCTGCTCTAGTAGACATTTTTTCGTCGATAGAGGCAACTCTGGCCTTAACGGCAGCATCGTGGATAAACTTGGATTTACCTCTGGATTCAACAGATTTAGCGTTAGCTTCTAGGGCAGCAGCAACGTCTTGACCGGAAACGTTCTTGGTGATCACAACAACTTCATCCAATTTTTGAGTGGCGAAAGAGAAAAAGCCCTTGATTTCAGCGTCCAACTTGGTTTCGTTGTTCAAATCAACTGGTGTGTGCAATAGAGAAGAAGAAGTGGCAACAACGACTCTGTCAGCACCCAACTTTTCAATAGCCTTGTTAACGATAGCGGAAGACTTCTTGAAATCATTCTTCCAAATGTTTCTACCATCAACAATACCAACGGACAAGGTTTGTTTGTTACCAATGGCGGCAACGACTTCATCAAATTGTTCTGGAGCTCTAACAAAGTCAACGTGTAAGGCAGCAACTGGCAAGCCCTTGATGGCGTCTAAGTTAGGGACAACGGTACCGAAGTAAGTAGCCAAAGTAATCTTTGGTAGATTGCTTTGTTCACCGAAGTAAGTGTAAGCCTTCTTAATGGCGGCTTGGGCGTTGGCAGGCAAGTCCAAAACTAAGACAGGTTCGTCAATTTGAACTTCAGTGGCACCAGCAGAAGCCAATTTAGATAGGATTTCAGTGTATAGAGGCAACAATTGTTCCAATAGGGACAATGGTTCCAAATCTAGAGAATCCTTGTCAGCCTTACCCAAGAATAAGTAAGAAACTGGACCCAACAAGACAGGTCTAGTATGAATACCTAACTCCTTGGCTTCCAAAAATTCGTCAACTGGCTTTTGGCCGTTCAACTTAAATTGAGTGGTCTTGGAGAAAGTTGGTCTAACGTAATGGTAGTTAGAGTCGAACCATTTAACCATTTCCAAAGCAGTGACGTCGACAGCCTTTTCAGTTTCAGTGGCCTTTCTTTGTAAACCTCTACCCATAGCAAACAAAGTGTCGATTGGAGATAGATCGTACTTAGTGTAACGGTCTGGAATGACATTGAACAACAAAGACAAATCCAAAACTTGGTCGTAAAAGGAGAAGTCATTGGATGGGATGATATCAACACCAGCCTCCTTTTGCAACTTCCAGTTTTGAGTTCTCAAATCCTTACCGACCTTGAATAATTCATCGACAGTGATTTTACCGTTCCAGTAACCTTCAGTGGCCTTCTTTAATTCTCTGTTTGGACCGATTCTTGGGAACCCTAAGACAGCAGATTGAACCATTTTTGATATGTACTTTGAAATTATATTGGTATTTTGTTTCTTAGAGTGTTGTCAATGCTCTTAGATGCTTGCTTTTTTATGATAAAGGAAGAGTTTAACAAAAATATTGAATACGTAAAAGAGAAACTAATGCTAGTAAAGATGGAAATATCTATCACTTATATAGAATTTTTTTTTCTTTCCTTTTTTTCTTTCGCAGTTGGGAAAACTAGCTAGCTTCCCTTAAATTAGTGCATCTATCGCATTTGTTCCATATTCACATTCACAGTTCTCAATTGAGCAGAACGAGCTATGACTACCACAGTTTTGCGACCGGGAGATAGAGCGAAAGAGCTGCCATGACTGCGATGACTCTAGCGAAAAATATTGGCCTTTTGCACGTTCGCGACTAAACGAGTTCGATAGTAGTCCCGTTTCTGGTTTTTTCCCTTTACCGGCCCACATTTTTTCACCTGACTCCGGTCCTGACGTACGACTCTGTTTGTAAGTCACGTGAAATATTTCCTGTGGCTTTTACTAGTAATGTGCACGTGATGTGGCGTGATGGTCCTTTACCCGGAGTGCGGGACCCTGGTTCATGAAAAATTGTGTGAAATCAACTGCATTTTTGGAAGCGAAAAAGATGATGAACCTGAGTTGAATGGCTGTGGGAAACCAATACTTGACTGATTATAAAACAAGAAAAAAATGCCTAGTAAAGATCCAGAGAGCGTTATAGACAAAGAAATACGGAAGATATCAGCAAGAAATGATGAGCTTATCAAACAGGATGGGACTCTAAAAAGGGAATACACTACATTATTGAGAAAAGTATCGAGCGTGATAACGGTACTGAACAGTATTGATGATGCAGATACTGGTTCTGCTGAAACGGAACTCCCACGCTTAATATCTCAAGCAACAGTAGAGAAAGTACCCGAATTGAAGTGGTACAATGATCAGATATCACTGATTACAGAAAAGTTGGAGGACGATGAAGATATTGAGGTTCCCGAGGAGCTAATGGATGCTTATACTCTGTACAAGGAAACCCCATTATTATATAATGATACGCACACACCATAACGGTTTTGTATGCTGTGGTGTAGGGAAGTGCCTGGGTCTATGGAATATTGTGACTATATACATTTATACATGCGGCCCTTTTTTGCTCTAACGTGTAAAATTAGCCGGCCTTTTGTCCCTTTTGTTGTCGTGCCTGATGACATTTTCAAGCGCTCTATTGTTAATAAATAGTCCGCAAAGAAACTTCCTAACATGTGGCTTAAACCGATACTTCGACATCATATTAAATACTTTGAAGAACATTTTCTCGTTTTCAAAAAGCCTTGGACCGTATTTATTGTTTATTTCTGTAATCTCCTTCACTGCGTGATTTGAAAGGATATGATTGCCTAGCTGACTTACTATATGTAGTACCTTGCTCTCGATGGAGTCATCGTCATTGCGGTATTGTGTAACATAGGGAGAAGAAAGGCCTTCGTTTGCGAAAAGACTACTATTTTCACCTGAAACAGTGATAGTTTGACTTGTGATATCGTTGTCGTATTTATTAGTAATGATTTTTTCATTTAATGGATTCTCTGCGGTATCTTTCTCTTTGAGTAGTTTGTCCAAATCAAATTCGATGGGTAAGCATTTTTCTATCAAGTCGCCATCGCTTTTATTAAAAACAATCATCTCATCAGAATACTCGCCAAATGCGGACCATTTGTGTTCGTTATACGATAGAAATCTATCGAGCCTATTTGGTAGTGCGATCCCGATAGGCTCATCTTGTACACTGACACAACAGTTCCATCCCATCTCGTCTAGAATTTCGCAACCCTCGCGGGTCATGCTGATTAATCCCAGAACATAAAATGCTGTAAACCTAACGCTGGTTACGCTGGCATTGTAGGCCACCTCGATAATATCTTCCACCAATGAGTAGTTATCTAGTAGACCTATCCCCAATTCTGTGGATCCGATAAACCCAACACACCATAATGCTGCTTTTAAGTCGAGAATTTCTTTGGCATTTTCTACTGTGGCCATATTGTTTCCGTTGACGTATTTTTTTATAACGTTCATGAAAGTAACCAAATCTCCTGTTTGGCTTAATAGTAATATTCCGTCTTCTGTTTTCGTTAGACTTTCATAAAAATGCAATGGCAGGCGACTCTTTTGCTGAAATGTGAGGGATTTTGCATTAATTGATTCATTTTTCTTCAGGAATTCCTCCACAATATGAACATACTCAATGTTTTTTTTAGATAACCACGAATCCCTTTCCTCCTTCACAAAATTGATTTCGTTCAACAACTGGAACCCGTATGGGCGGCTTAATAACTCGAAAAGTATTGGAGACCTAATGAATACCATTTGGTTTAAAAACATCCTAAATGAGGTGCCCAGCTCTTCAGAGCCATTGCCCGCGACAATACATTCATATAAAGCTTGGTCTGCTACGGCGACTACGCTGGGGCTCAGGTCGTATAGTTGCCTTGTTAACATTTCCATTTTGAATTGCTGCAGTTTCACTTTATTCGCTTTTAACTTAAGATCACTTTCTTTCGTGGATAACAGTTCTTTTAGTTTATCGCCTATATGCTTTGTAGCCTCAATCCTAACTTTCTCATTGGCCACTACAAGGGCCTTGCCGATAATGACGCGGCAATGTGATGAATATTTCAAATCTAATTCTGGTATTGTTAATAATAGAAACTCAAGCCCCAGTTTCGATTCAAATTGAAACATCTTATAGATTACGGTAAAAAAATTCCACCTCGTTAGGATATGAACCCCATTCTTTGACTGCGTCAATATTCCGATGAATTTGAAGTATCCAAATATTATTTTTTCTCGTAGTTTATTCTTGTTGAAGATGTTGCCTGATATATTTCCCTCCATTGCTCTAAACATTAAAGACGCCAGTTGCGGTATAATTTTTGTATCATCCATAAGGATTTTCATTCCTTCTGGAGTCGCCGTTAGTGTTTTGAAAAACTGGCATCCAACTTGTACATACTTTTGAGATAATTTTGCGCCTTTATTGACGTTGGAAAATCTCAATCTGAGTGGTCTGTAAAACACCAAAAGTCTTCTGATGAATTTGGTTGATTTAACTAATTCTTCTAGTTGCTTTTTATTTAGTAATGGTCCTTCAAGTAATTCGTTAATTATGTTCCAATTCCATCGCGTAAAATCCTTCGTTTGCAAAACTTTAGAGTCATAAACCATTCTTCTAAATCGGAAATCATCTACTTCGCGGAGAAGAGTATTCTCTTTAATATTTTTGGAAAATGATTTTATATTTTGAGCATAATCAATGCCCGACATGCCAATTGTATTCCTGTTTCTATTCATTTTATAAGCGATCTTCTTGAACTGGAATGTTTCATTGACGTAAGTGAAGTTCTCCTTGTAAATTGGTTTTGATACTGAAGTATACTTTTTATCGACTAAATTCATTCTTAAATTAAAATATTCGGTAAGAAGATATCTGCCTTTTGCTACCAAGTGATCATCTCTATCTTCTTCGTTCAAAAGTTCAAGGAGGTGGGGTATAAATTCCGAGTTCTCCAGAATTAGCACAATTAAGGCTAGCCGTTGATTCACAGACATACACTCTTTGTAGTACTGAGATGGGATTGGTTTGAAAGAATGAGAATGTCTGCCCCTTGGCTTGTATGGTAGTGGTTTGATTTTCAAAACATCAAGAAAGATGTCGATAAGATATTGGGCGCATATAGGAATTTGGAAGAATGACACCAGCTGTTTTAACGGTTTGAAATTGTTGTTAGAAAAAAGCATAAAGCCATTGTAGCTGTTCAAAGTTATTGAGATAAGTGTAGAAGCGTTTTGCATTTTTTCCACATTAACGTTTGACTTTGTATTTGTATCCGAAAAGACCGTGGTTAACACAGATACATTGAAATCTTCCAGAAAATGTTGCCTTGTCTTGTGTGTAGCCATTAATTGTAAAATAGTATCAAGTATTACTGATGCGAGTGAAAAAGAAGTATAATCTTGTAAAAATCCCTCGATCACTCTCATACCACGGCATTCTTTAACCATTTCAGGGGCGACAAAACAAAGTTCCAACAAAGTTTCTAATGCCATGTGCCTTAAGGAGTCTTCAGGTTTTTCAACACAGCTTATTATAGCCTGCATAATGCCTTGAGTAACACCGTTGTTGTATTCAATGAATCTTCGTACCATTTTTAAGGCTTGTTCCCTTTCTATTTGAAAAGAATTATCCTTCGCAAGGGAAATAATTATGAATGCATCCAGTCTTAGCTCTAACAGCTCATCAATGAAAATCGAGCTATTTATTAGGTAACGACATACCCTATAAGCAGATGCTGCTATAAGCTTGTTTCCATTGAGAAGCAGATTTTGAATTGATGACATGAATGAAGTTAAAACCAGATCTTTTCTTATCTCTGAATGTTCTTTCAATAAGGTGACCAGGCCATTTGCTTTTTGAGCAATGAAATCAGGGTTGACGTTCTTTTCTTGAAAACTTTGCATATAATCGCTTACAAGCCATGTTGCTGCTTCAGTTGTTGTGGATGTGAATATTTGATTTTCGTTTTCAAGATCACCAAGATCTTTTTCAGTATCACCGGTTAAGTTTACTTTATTAGATCCATCTAAATCTGGAATGGAAAGCGTAGAATGATTTTCGTTATTCCGTGAGTTGACGGTACTATTACGATTTAAGTTCTGCTGACTATTACGCTCAGTTCCAGAAGTGGGAGTCGTAAGATATTCATCATCAAGAGTAACTTGATCTGTCAAACTATCATGGTCGCCCAATTCTTCACTATCGTTATTTTGGCCATCATCATTCCTGATGCTCCCCACGTCAGCCTTTATTGAGCTGGATGTTGTGAGTGATCTTTGCCTTTTCTTGTCGAACTGTTGCTTGAGGTCAAAAATATGCTTCTCAACTCTTTTTATTGAATTGTCAATTTCTCTAAGTTGAGTATTCGCTCTAATCCTCATCGAGTGCTTTTGTAAATGATTCGTAGAGTAAGATCCAGAGTATATATCAGATATTGTAGAATCCCGAAGATGTTCGATATCGTCTTTTTTCTTGCGCAATCGAGCTAATTCTTGATATTGGTTGTTTATTTCTGCTTTAAGATTTAAAAGTGCCTTGGTCATAGTACTTCTCGTTCGTCTTGCCATTAAGGGACTGGTCGGTGAAGGTGCACTATTTTCTAGCCTCTTGGTGGAGATAAATGAGGTCGAGAGTACCAGATTTTGTTTATTTCTTTTGGAACTTTCATTCGTTATGGTTGATGGGCTGCTGGAGGTGATGTTCTTGGCGCTTGATATTTGGGTGCTCGAGTTATCACGGCTATGTCTAGGGGTTAACAGTGGAGTAGTATTAGTTACTGACCGGCGCCGACTTGAGAGAGGGCTACTCTGTTTTGCACTGTGAGGTATGCTCATTGTGAATTTCAAAAACTTAATAGAAGCGGTACAGCACGAAGCAACCTCCCTAGCGTGTACACCTACAAATTGAAGGTACCTTAGTTATATCCGAGAACAATAGAACTGCTTGATATTCCATCTTCCATTTCGCCGATGGATCAATCAATTTTTAAGAGAATGCAAAAAAGAAAAAGATTACAATATGTATAATTAAAAGAAGAAAGAATGTATACGGATATACGATATGTGACCAGCCGGCAACGGCTCGTAGTTATACCATTATTTACAGTTTAAAGAGATTAAGCCAATGCGTAGTGCTACTTGTTGTTTTCGCTCGACAGGAGGTCTTGCAATTGCTTAGTTAGTTTGGAAGTTTCTTCGTCCATGCTCGTGTCGGTTTCTAAGGCTTGTGGAAGGCTCATGAACTCTCTAGTCTTAAATACAAACTCTCTTGCCGTTGAAATGTCAAGTGCCCAACAAAAGCCGAATATCAATGTGCTGAACGTACCTATTGAAGCGGCGGATGCATACGTTAACGCTGACATGGCTTCATTCCTTTGGGAAAAAGGTGGAAGCTTGTAATTTTGTTGAAATATGCTGGGGACGTCTGCTTTCAGTAGACGGTGTTAGTAACTATATCCTATTATTAGTTTTGGCCACTGAACTAGGACAAAATACATACATTTTCGTACTTTTATGGCCCTGGAGATAAGCCTCATGGTAATCAGGGTGAAGGCGGCCGCACCATAAAATCTGGCCATTTGAAGAACCCTGCGTTTCTTAAGTTCCTTCTTCTCTTCGATCATAGTTTCGTTTCTTGATGAAGTAGGATAGTCGTACTAATTGCTGACAAACCCGTCAAAGAATCAAGTTCCCCATCCTAATAAGTATTAAAAGCGCCAATTTTTCAAGAGACTCGCGGCTGGTGAATAACGCTGCTCCTTAGAAAAGGACAGCCAGCGGATAGCTACTCAGATCTTCGACTGACTTTATGCATTTTAGTATTTATATATTCATTCGATCTATTCTGTTTACTTAAAAATTAAAGATGAGTTGGATGTGGAAAATTCTTGACGTTCCGCTGATATTTTGTGTTGGGGTTGTTTTTGGGACCATGAGATTGCCATGAACCGATCAATCTTGTCTCATCTTCAAGTATCTCTTCACCACTTCATCCTTCTTGATGATGTATACTACAGCTCCCCAGCCTGATAGAGCGTCACGGTCAGCAGCATTCAGTAGGGCCTGACTTATAGTTTCGAAAAGATCTTCTGGCTCTAGATTAGGTTCGTACAGGGACTCACACATACCGAACAGTTGGTCGGATGCAGTACCGCTAACGATAAAATCCTTGGCCTCGTCGATACAGCCGATTAGGTCGAATCCCGCAATAAAGGGCTTCCCGGACTTGGAATTAATACCTGCTACCACCGGCCCCACAAAGTATGGACCGAATCTTCTTTCATAAAGTGAACTTGACACTAATTGGGTAAACGTTTCAGGCTCAATGGCCCTTTCTTCCTTCAACTTATATAGGTTCGTCTTGTAGCGGAACATCTCGTTCAGAGTAGTCACGTCGGTAGCCAGACCGGTAATCCCTAAGAACACATGCCCATAGTGGAAGATTTTTTCAAACTTGTTTGACACACCTAGTGACTGGCTTCCGAGACGCAAATCACAGGCAATGGCCACACAGTCTTTACCTGTCATCGCAACGACGATACCACCGTTAATAGAACTTGGATCCGACATTTTTTTTATGCTTTATTCACTGTTCAATATTTTCACCACAATTCGCAAGAAACGCACTCTACTTCGAAACTACGGTTCAAACTTACTTAGCAGCTTCCCGATTTAATTGGCCTTTCTACTATGCCATAAACTCTTTCTTCCTCTCTTTTCATCGCCCCTGCATTTGCACTTTTTTGCCACCGGCAGTGCCATCCGGTCACATGACTACACCACGTTAATAGCGATCTGGCTTACCATTGTCACAGAGTAAATTAAAATGGACGGTAAATGTTGGAAATGCACCACTACCGTTCTTCAACCAATCTAGTTTAGTTATCCTGCAACAGGTGGCCTTCTTGAGCATTCCCTGAGCATTCCAACCAGTTGTATCAGTGTTTTATCACCGTCTCACCATATCCCACGACTAGGCCACACTTCGTTACCCTATGCTACGCGTCATTTCCGCTATTTCTGTCCTGGTTTGTTTACAGTACGCGTGGTGGGACCATAAAGGGGAATAGTGGGGACTGGAGAAAAAATTTTCTCAGTTACTTCTTCTATCTTCCGTAGTTTCCATATACTAGTAGTTGAGTGTAGCGACAAAGAGCAGACGTAGTTATTTGTTAAAGGCCTACTAATTTGTTATCGTCATATGTCTCAAGTTCAAGAACAACATATATCAGAGTCACAGCTTCAGTACGGGAACGGTTCGTTGATGTCCACTGTACCAGCAGACCTTTCACAGTCAGTCGTTGATGGAAACGGCAACGGTAGCAGCGAAGATATTGAGGCCACCAACGGCTCCGGCGATGGTGGCGGATTGCAGGAGCAAGCGGAAGCGCAAGGTGAAATGGAGGATGAAGCATACGATGAAGCTGCCTTAGGTTCGTTTGTGCCAATAGAAAAACTGCAAGTGAACGGGATTACTATGGCGGATGTGAAAAAACTAAGGGAGAGTGGGCTTCACACTGCTGAAGCGGTAGCATATGCTCCCAGAAAGGATTTATTGGAAATCAAAGGTATATCGGAAGCTAAGGCAGATAAGTTGCTAAACGAAGCGGCAAGGCTAGTGCCTATGGGATTTGTCACGGCTGCTGATTTTCATATGAGAAGATCGGAGCTGATTTGTTTGACAACGGGTTCTAAGAATTTGGACACTCTTTTGGGTGGTGGTGTGGAAACTGGTTCTATTACTGAGCTTTTCGGTGAATTCAGGACAGGTAAGTCCCAGCTATGTCACACTTTGGCCGTGACATGCCAAATTCCATTGGATATTGGTGGCGGTGAAGGTAAGTGTTTGTATATCGATACCGAAGGTACTTTCAGGCCGGTAAGATTGGTATCCATAGCTCAGCGGTTCGGATTAGACCCGGATGATGCTTTGAACAACGTTGCGTATGCAAGAGCCTATAATGCCGATCATCAGTTAAGACTTCTGGATGCTGCTGCCCAAATGATGAGCGAGTCTCGGTTTTCCTTGATTGTGGTCGATTCTGTTATGGCTCTATACCGTACGGATTTTTCTGGTCGTGGTGAACTAAGCGCAAGACAAATGCATTTAGCCAAATTTATGCGTGCTTTGCAAAGGCTGGCCGACCAATTTGGTGTTGCAGTCGTCGTTACTAACCAAGTGGTCGCCCAAGTTGATGGTGGTATGGCTTTTAATCCAGATCCAAAGAAGCCTATCGGTGGTAATATTATGGCACATTCTTCCACCACGCGATTAGGTTTCAAAAAGGGTAAGGGATGTCAAAGATTATGCAAAGTTGTTGACTCACCTTGCTTACCAGAGGCTGAATGTGTGTTCGCGATCTATGAAGATGGTGTTGGTGACCCCAGAGAAGAAGACGAGTAGGTATTTGGTCTCTTGTCTCTATTTATTTACACAGGTTTACTTTCAATTCTCCTCTTTTTCTTAGGTTGCGTTCCGTACATTTTTATCTTCATTTCCATCCACTGTCTTAGATTTTTGCATATATTTTGTCATATACCTCGCAACCCTACTGCGGTCTTAACCTTTTTTTTCAGTTCTTTTAAATAACTTTCGTATTGTCTGTCACCCATGAAATATATGTATTTTTCTACTCTTCTTCCCGATGACTACTTCCTCCTGCAGGGTCCGCGCGGCTTTATCCTTTTAGGGGAGTGAAGAGAAAAATTTTCTGATATGTCGCCATCCTCTTATAAAACCAACGTAAAATACCATACACTTCTTTATGGCAATGAATTTCCTTGTCTTCGTTTCGACGTTTTTAAATTGAATAAAAAATTGTACTTGGAAAAAAGAATAGAACAATACTTTTGCTAACAGCAAGAGAAGTACGGTTGACATTACGAGTATCCCTTTGTTAAAATCAGGCAGTACCCATAATGTCCATGACTATTTGCTCAAATACTCCTGGTGCATACCCTGAAATTGGAGCTTATAATGAGGTTGATAAACAGTTGGAATCAAGCGGATTCTCCTCTGATTCCTCTCTGATATTGAATAAACCAGAAGTTCGTCAATACTGGTCATCCGTTTCATCTCATATTTCACGCTCAGGTGATGTGTTTACAAATGATAAAGAAAAAATTTCATCCTCTATTGGTGAGGATGCGATGGATATCGACGCTTCGCCCTCATTGATTGAAAAATATAACTCTTTTCCCACAAGAAAGATTCTTCCTGAGCAGGACGAGTTTGAGAACGACGTTGAGGACGATGCTTCTTCCTCACTGAAGGAAAAATCACAAGGTTCTTGTGAAATTGAAATTGCTTCTGAAATTTCATCCGAAATTTTAAATGGCACATCGGCAGACGGTAATTCCGAGTTTCACGACTTCGCTGAGCCCCCTCCCTCTCAGAATGAATCTGTCGCTCTGTCTTTTAGTCAATCGAATGATTTGGACTTTTTGAATAATCCAAGCGGATCAGGCTCTTCAAACGATATCAATAGAAGTACAAGTTCCATTTCACTTCCTAGACATGTGTCACTAGATTTTAACGTTTACAATAGTCTTTGCCTCACAAATGAGGTGACTGCATCAGAATCACATAATGTGGCCAAATTTCACCTTGGCAAGGAAAACAAGAAGAGCTTGCTACCAAGATGGAAAACCATTGAAATGTACGGGGAGGTAGTTAAGAAAACTCAAGACATATATTCTAATTTTCAGTATGCACAATACATTTTAAGGGTAGGGTTGGATACCGAAAAACTACACGAACTTGTTAAGGAACTGGAGGATGAAAGCAATAGCTTCTCTGTAGATTCTTTAAAGGAATATTTAGTGAACGATGCCAAAGTTATTTTGAAGAAACTAAGTGCCGTTGGATACCCTGATGCACAGTACCTTCTAGGTGACGCCTACTCCTCTGGAGTTTTCGGTAAAATAAAGAATAGAAGAGCATTTCTTTTATTCTCCGCTGCAGCCAAAAGAATGCACATCGAAAGTGTTTACAGAACTGCCATTTGCTATGAGTGCGGCTTGGGTGTAACCAGAAATGCACCGAAGGCGGTTAACTTTTTGACTTTTGCTGCAACTAAGAACCATCCTGCAGCAATGTACAAATTAGGAGTATATTCGTATCATGGTTTGATGGGTCTTCCAGATGATATTCTAACCAAAATGGATGGTTATAGATGGTTGCGAAGGGCTACATCTATGGCTAGCAGCTTTGTTTGTGGTGCTCCTTTTGAATTAGCCAATATTTATATGACGGGATATAAAGATCTTATCATTTCGGATCCAGATTATGCTATGGCATTGTATGAGAAGGCGGCGGCTTTAGGGCATACTGAATCGGCAAGAATACTAGAAGACGCTCGCAGAAGTGGAGGGTTTGTTTCGCGAGGACATCCTCCTTCGGCACAGAAATATCATAAAACCTCCCATGAAGCTGTGGCAGCCAAAAAGTTGATTTAATAGATAAATACAAACTTCGTTTTCCTTTTATTTTGTTGTTTTTTTTTTCACAAACTGTGGAAGTTCGATTAACTTTAGAAGTTTGTTTGATCAAAAATAGACTGATCCTCACACCTTTCGTTACTATTTGTTACTTTGCTGTATATCGAATAAATAAACCTGACTAAACTCCTTCTGTTATTTAGCGCAGATCCTATATGCTGCATTTTTAGATGTATTTGAGCACTACTATCGTTAATGCCGTGGCATTGGCTATGGACCAGTTAAGTCACGGCCTTTCTTAGTTCTATCATATACGACGTTATACTTATTTACTTTCCCAGCGTTGAAATTAATGTGTCTTTTTAATAATATTTACTTTTTGGTGCGGAAATCTGTAATATTTTAAAACAAAATCTCATCCTTTTGAAAAGAAACAATGAAGAAAAAAAATAATAACATACATTGTACCTTCACTAACACTTGTAAAACAAACGCTTACATTATAATGGCACAAATGAGCAATCAGTGTCACTTCTTCCTACATAAGCATAATTCAAGTATCGGGATATAAAGCTATTATATACCGCTTAAGATAAGAGGTATACACCTCATTGATCAAATACGCAACAGCGTCTACTTTCAGACCTTTGTGGAGTAATTTCTGCGGGTAGGATTGACTATTTTTCAAGATCAATGCCCCCTCACACTAAGACCTGTTTGCTTAGCATCATAAATGAGTTTTTCCATAATTAAATTTCAACCATAGATTAGAATTTCGTTGCGGGATAAAACTCCAGAACCACAACGATTATGCAGCAAATGTAACCTTGAACTAAACTAAGATTTTGTTAGAGCAGGTGGTTTCCGTTACTCAGACAAGAACCTATAGTAGAAATATAAAAGTTTAAGTAAAACTTTCTTGGAATAGGAATCAGCCATCATCTATCAACTAGTGTACTGATATTCATAATACTGGTATACAATCATATACGGTGCGGGAAGATGACATAAAAAATTGAGAAACACTCATCAAATTTAATGGAGGCCGAAATGCAGGGACTCAGATCGTGATAGAATAATAAACGAGAACATATAAAATGGAAGAAAAAAGAATAACAACAATATGTAGATTTATCGATTCTGTTGATAATTAGAGGTAAAAAAATAGTATTAATGAAGAAATAATTACTGATCTTCTTATACTAAATAAGAGAGGTATATAAAACACACGCCGATTGGTCATATTAATCATGACCAATATAATAGTGATTCCGGTAGTTACTATACATTGATGTGACGACTCATATTCCTCATATATGTACCTACCATAACATGTTCAACTAATAGGTGTTTAACACAGCTTCAGTATTGTCTGAGCTTCTCGTTTAACATTCCTTCTGCAATAGGCGCAATCACACTTAAACGTATACGAGGTGTACATTAATATACGATGTAAGCATTAGATTGTTACCATAGCAACTCATGTCACTATTAATTACTCTCGTTCCAACAGATTCTCCTTTTATGGATTCCATATCTCGAAGAGACTTCTAGTATATTCTGTATACGCAATAGTATAGCGTTTACGAACAATGAATCCCAACAATTATTTTAAAATTCACCAACATCTCAATATGTGTTTTATGAATATTTTAGGTGGGTATTGTCATACTGACGTATTCCATTTTGAGATGCAACACATACGTGTATTGTAATCCGATATAGTGTAACGGCTATCACATCACGCTTTCACCGTGGAGACCGGGGTTCGACTCCCCGTATCGGAGTACTTTTTTTGACACCATACAGTGTATGTATGGGGTTAGGAGCCACCTTCCAACAAAGCATCACGCTGTCGTATCTCAATTGTCCTTCAGCAAAAGAAAAAGCAGTTGGGCTCCTGTACGCCATATATACTTTATATGCGGTTTTTACCCCGGAAATCGCGTTTATTAATGTCAATGCGCGATTTCTATTATGGGTTGAAAAAGTTGCACTTCTGTTCCTTTCCAAACGATATGACGCCCCCCCCCACAAGAAAACGTTTCTCTTGCATTCAATAAGGTCCATCGAAGCTGTATTTGGAACTTCCGATTTTATTAAACTTCTAGGGGCGAACTGAACCTTTCGCTTGAACAAGCTTGAATGTGTCGAAAACCTTAGCTCGATCCTTAAAAAAGTGTTTGCATTATCAGTAATAAACAGAAAATTAAAACATTTACCAAAGGCAACGAGTCTTCCATATGAAAAATGATAAAAAGATGGTTATCTGTGAATAGGAAAAAGTCACACCCGGAGAAGAACACTCAAGGTAATGACGAAATTAATCGGAAAGCAACTAGCCTGAAGAAAACGAAAGGTTCTGGAGATCCCTCCATAGCGAAATCACCAAGTGCTAAGAGTAGTACATCAAGCATACCTTCTAATCTTGCGAGCCATGAAAGAAGAAGCAAGTTTAGTAGTCAAACGGATAACCTTGCAGGAAATAAACATTACCATGAGCATTACCATAATATGGCAAGTACTTCAGATGAAAGAGAGTACGATTCCTCGACTACATATGAAGATCGTGCGTTCGATACAGAGTCCTCCATACTATTTACTACTATTACAGATTTAATGCCATATGGGGATGGTTCCAATAAAGTGTTTGGTTATGAAAATTTTGGGAATACTTGCTACTGCAACTCCGTTCTACAATGCCTTTATAATATCCCCGAATTTAGGTGTAATGTGCTGCGATATCCTGAAAGAGTAGCCGCAGTAAACAGAATACGCAAAAGTGATTTGAAGGGTTCAAAAATAAGGGTATTCACTAATGAAAGTTTTGAAACATCTACTAATAGCGGAAATTCTAATACGGTGTACCAAAGCAATGATAATGAAGATGCACATAACCACCACCACCTTCAGCAGAGTGATCAAGATAACTCCTCTTCTTCTACTCAAGAAAAACAGAATAATTTTGAAAGAAAAAGGAACTCGTTTATGGGTTTTGGAAAAGGTAAATCGAACTATAAAGATTCTGCAAAGAAAGATGATAACAATGAGATGGAACGGCCTCAGCCTGTTCACACAGTTGTAATGGCCTCTGATACATTAACAGAGAAGCTTCACGAAGGCTGTAAAAAAATTATTGTGGGAAGATCGCTTTTAAAGCAAAGCGATTCCTTATCAAAAGCTTCAACTACAGATTGTCAAGCAAATTCGCATTGCCAGTGTGATTCACAAGGCAGTAGGATTACATCAGTGGATGATGATGTCCTTGTTAACCCTGAGAGCTGTAACGATGCTGTCAACAATTCTAATAATAATAAAGAGAATACGTTTCCAACAAGTGAACAAAGAAAAAAAGCCGCTTTAATTAGAGGCCCCGTTCTTAACGTAGATCATTTACTTTATCCAACCGAGGAAGCTACACTTTACAATGGACTAAAAGATATATTTGAGTCTATTACTGAAAACTTGTCGCTAACCGGTATCGTTTCACCTACAGAGTTTGTCAAAATTTTAAAAAAAGAAAACGTCTTGTTCAACACTATGATGCAACAAGATGCCCATGAATTTTTAAACTTTTTATTAAATGATTTCAGTGAATATATTCAACGCAATAATCCCAGAGTGAGATTCGGACCACAAAAGACAGACAACAGCAACGACAACTTTATAACGGATTTATTCAAAGGTACACTGACGAATAGGATCAAATGTTTAACTTGTGACAATATCACCTCAAGGGACGAACCATTTTTAGACTTTCCAATAGAAGTACAGGGTGATGAAGAGACTGATATCCAGAAGATGTTAAAAAGCTATCATCAGCGTGAGATGTTGAACGGGGTTAACAAATTTTATTGTAACAAATGTTATGGTTTACAAGAAGCAGAACGTATGGTCGGACTGAAGCAACTGCCCCATATTCTGTCATTGCACCTAAAAAGATTCAAGTATTCAGAGGAGCAAAAGTCAAACATCAAACTTTTTAACAAAATACTCTATCCACTAACTTTGGATGTTTCTTCCACTTTTAATACATCAGTATATAAAAAATATGAACTAAGCGGCGTCGTCATCCATATGGGGAGCGGTCCACAGCATGGTCATTACGTATGCATTTGCAGGAACGAAAAGTTTGGGTGGCTTTTGTATGATGACGAAACGGTGGAATCCATAAAAGAAGAAACTGTGTTACAATTCACAGGTCATCCAGGTGATCAAACTACAGCCTACGTTTTATTCTATAAAGAAACACAGGCTGATAAGACCGAAAATCAAAATGAAAATATAGACACTTCTAGTCAAGATCAAATGCAGACTGACAATAACATTGAACAGTTAATAAAATGCGATGATTGGTTAAGGGATCGTAAATTGAGGGCAGCTGCAAATATTGAACGCAAAAAGACCTTGGGGAATATACCTGAAGTTAAGACTGCAGAAACCAAGACGCCATTAAATGATAAAAAACGCAATAAGCAAAAAAGAAAATCGAGAATATTGAGCTTCATCAAATAAATCGGGATTGTTTCGATACATCATATAGTTGAGACCCATCTGTTCTAAAAGTATCAATATTAGTGTACCATTTTTTCTTCCTTTTTTAAATAATTTCCACGTTTCTTTCTATTGTTCCTGATCTTTCGAATTTAGTTGTATTTCATTTCACCTACTGTAATAACTTTTTTTTTTAGAGCACAATAAAATTTCACATATTTTCCAAAAGCAAGGGCGGTAAATCAGAAAAGATTAAGCTTTAATGAAAATCTCATAGAGACCAGATGAAGAATATTGGTGGCAGCATAAGCGCTAATACTGAATAGATATACGCATTTTTTTTCAAAATATCTGTTAGTACATTTATACAAATATATTCGTTTATACCTCTTCTTTAAACAGGCGCATGTGTAAATAAATATGAGACTGATTCTCCATTATGCAATCTTCTGATAGCTTCTGCAATCGTAGGGCTGATATCCACCTGATCGACAATGTCCAAATCCAAATCAACAGGTACCGTGTTGGTGCAAACAATTCTTGATAACCTACTATTTATTAACTTCTCCCTAGCTGAGCCAGAAAATATACCATGTGTGACAATAGCGATAACCTCCTTAGCACCGTGATCCATTAATGTGTCACAGGCTTTCACCAGCGTACCACACGTGTCAGCCATATCGTCAATCAACAAGCATGACTTACCAGCAACATCACCGACAAGCAGCATTCGCGAAACTTCATTAGCTTTTTGCCTCTCCTTATGAATCAAGGCAAAATTCATATCCAGCTTGTCCGCTAAAGAAGCCACCCTTTTCGCACCACCAGCATCAGGCGATACCAGTATCGCATTATTGAAATCTGTTTTGGTCCTTATGTAATTCAACACACTTGGTTCACCGTATAAATTATCAACCGGGATATGAAAAAACCCTTGAATTTGTGAAGCATGGAGATCCATAGTAATAACATGATCACAACCCGCAGTTTCCAAAAGATTGGCAATCAGCTTCGCAGTGATGGGCGCCCGCGATTTATCCTTCTTATCTTGTCTAGCATAAGGGAAATTTGGTATTACTGCCGTAATTCTTCTGACTGATGCCGTCTTACAAGCGTGAATTAAGATAAGTAATTCCATTAAGAGATCGTTGATTTCATGTTCCCCGTAACCAGTTTGGATGATATATACGTCTTCATCACGAATGCTTTCCCCTATTGTAACAGACGTCTCTTTATTTGAATACTGATATACCCCCACTTTAGATAACGGTACACCAAGCCTTTGGGAAATAAGCTCAGCAAGCCCAGGATGTGAGTTACCAGCTAACAACTTAATACTGTTTGTAGACATATTCAACGAAACTTACGACAAGATAGTCTTTGGATGATGAGGAATATCCTCTTCTTAGCAATCCCTCGATGCCTCCTCATATCATCTATTGTTCAAAATTTTTTCATTGTTGAAAAATAGTCACGTGCTTAACCATTTTGCTGCGCGATTTGGTAGGAGGATAAATACACGGGCATACCGTATCTGTTCAATAGCAACAATGTCGGAGAGAGCTAAACTAGCCAACTCGCTATCCTATTCCACTGGTCGCTTGAGTCGATATCCTTCCACAGCAATATTGCACTTTACAATTAGGATAGCCTCCCCAATAAAATAAGGAAATTTTGGTTATTTGTGTTCAGAAAAAGCCGAAATCGATTGCAGAGAACAGAAAGGAACTTTCCGATTATCACACTTTAGGAGCCGTGATAAAGAAGACTACCATCGCATATCGCAGAAAAGACTTTAAATATTAACTAAAACCGCATTCGCAAATTGCAAACAAAGTACGTACAATAGTAATGGCTACAAAGCAGGCTCACAAGAGATTGACGAAAGAGTACAAGTTGATGGTGGAAAACCCTCCACCATATATTCTTGCTCGCCCCAACGAAGATAATATTTTAGAGTGGCACTATATTATCACAGGACCTGCGGATACTCCTTACAAGGGCGGTCAATATCACGGTACTTTAACTTTCCCGTCTGATTATCCATACAAACCACCGGCTATCAGAATGATAACACCGAATGGACGTTTCAAGCCCAACACACGATTATGCCTTTCTATGAGTGATTACCACCCTGATACTTGGAATCCTGGCTGGTCTGTCTCAACCATTTTGAACGGGTTACTAAGTTTCATGACCAGTGATGAAGCCACGACAGGATCAATTACAACATCAGACCATCAGAAGAAGACATTAGCAAGAAATTCCATAAGTTATAACACTTTTCAAAATGTTAGATTCAAATTGATTTTTCCGGAAGTTGTACAGGAAAATGTAGAGACATTAGAAAAGAGAAAATTGGATGAGGGGGATGCGGCAAATACAGGTGATGAAACAGAAGACCCTTTTACAAAGGCTGCGAAGGAAAAAGTCATCTCGTTGGAGGAAATTCTAGACCCTGAAGACAGAATACGCGCTGAACAAGCGTTGAGACAATCAGAAAATAATTCCAAGAAAGATGGCAAAGAACCTAATGGTAGTTCTTCAATGGTTTATATTGGTATCGCTATTTTTTTGTTTTTGGTTGGCCTTTTTATGAAATGAAGCCATTAAATGAACTAAACTTTAGATAAATTTTGACAACACAGAATAGAAATCAATAGTATTATATAGACAAAACGGATCTTTTTATTATGAAAATTGTGAATTATTAATTATATTTTTGAGTATGTATTGACCAAGAAACCTCAATAAAAATGAGGTGAAACCTAGGGAGACAGAAACTCCCATTTCAAAAACCTTCAACTTTCATTATAAGCTTACCTTGAGCACGTTGTGTAGCCATATAGGAAAATGCTTCCTTGAAATTTTTCCAGGAATAAACCTTATCAACAACGCAATCTACGACTCCCTCATTTAGCAGCTTGCCGCATTCATGTATCCAATCATTCTTCTTGGGGATAATCTTGATATTGGGGTCAAAGTAAAAATGAGAATAATCGTATGACCATAACATTGATCCAAACATTTTTCTTGCATTGGCGCTAGGGTTATCCCAAGAATCAAAGACGTCTTTCTTATAATTTCCAACATAATCACCAACTGTTGTAATATAAGCACCTTTAGCGTGAATTAAAGAACTCGAGTGACTCAAGATATCATAACCACCGATGAAGTCCAACACGACATTAAATTTACCCTGAGTATAATCTTCGGTTTCTTTGAGAGCATTAAAATCATCATAATCTACAACTTTACCGGTACCCAACATACGTCTGAGTGGTTTACTAGATTTTCCCCTACATGACAGATAATTTATGAAAATGATTTCATCTTTCAAATCCGGGAAATGTTCTGACAGGACTGCTGCACCATTACCTGACGTTACCACTACTAGCTTTTTAGAAACTTTATAGTAACGCTTCAATAACTGGATAGCAAACATCCCTACAGAGCTTGTACCACCGTTTATTAAAACATTAGATTCTGTATTCAATTGATCCTTCTCCTTTAGTTGAGCTAACAGATTAAGCGCTGTTCCTAAACAGAATAAGGAGCCTGCTGCCTTTTCTGGTGATAGAGTATTTTTGGGTCGCATTAAAATAGGATCGACACGCGGATCAATGAGCAACGAACTTTGCAGGGCGCCAATGGCTAACTTGGGATGATAGTAAATGCCGTACACATCGTCACCCACGTTCCATCTATTTGTCAAATTATCACCGACATGTGTTATCACTCCGCTGTATTCTCTTCCAATGCCGGCTTCACCATAAATAGGCTTGGTGTAACCATTCCTAATCTTCATATCAACAGGGTTCAAACCTACATAGTTCACTTGAACTACCAGTTTGTTTTTACTTATGGGCAACTTAATTTTGTTCTCATATGAAAAAGTAATGGGACCGTGTTTAGAATGAAAAACTAATGACTTAACGGGAATATGTCTTACATGTCTTAACGGTCTGGCGACTCTAGTCAGCGTAGGTTCATCCACGGGGATTGGCTTCGGCGCTGAAACTTCATGGTCCACTGTCATCGCTTCTAGTTTAGGGTCTTTATTTTCCAAGATTTTCTCTGCCATCTTTCTATGCTAGTTTAACTTTCTTTTGATTGTTACGTCTTTACTTCCTGCGTAATGTACCCTTCAACTTAAGTATAATCGTGCATCCCTTCCTTTATACTTCTCTTTGTGTATAGCTGGGGCGATGTCTGAAAATCATAAAATAGGATGAATAATGGCGATAGAAGGTTTTACAATCAAGGTCAACTGGACGCAAGAAAAGGCTAAGTTAAGGTAGGTCTTCGACTTGACAACAAAACTTCCCCCTTAAGAGAAACTGAACTTGACCTACAGAGAAATTCGAATACGGATATTATTGGTTCTTCCCTCGTTGTGAGTAATTCCATTTCAAGCAGTAAATTCATGGACTTGTATCGCCTTGAGCAATGTACTCAATAAAAAGAGTTAGGCTGAGTGAATCCTTAATGTACATAATCTATGCACCGCTTAAAAGTTTACTTGAAGCCTGTCGTTTATCTTTAGCTACCGACTTCTGGGCATAATAACCAAAGTCATATTTTATCGTCATTAGAGTGAAAGTTTTTACTGCGAAACATCTTGACATCCAAGATAATTTAAACCCATACAATATTTCAATATTTTTGTCTATTACTAAAAGTTCGCCGAGCACAATCGGTCGACAATTCGCCCGAACAGAGATTCTGCCTGATACCGACTTGCCCAGCCCAAGTGGGCAGAGAGGAAGGAGAAATTTCTCGGGTAGAGGGGAGGGACAGTCCGCCTAACTTCCTTACGAACGGGCATTGCTTTAGGCAGGAAAGGGCCCTGCTTCAGCGTGGACATTGAAACTTCCATTCTGCGGGACGAGCTTGCTAGCATTCCAATGCCCATCGTATTGTACTCAATGGTGAAACTTATACCACCATATTGTTAAAAGCTATTATTTATGCATTTTCACTTACCAAACATTGAAAGGAGACTGAACACACCACGATAAAACGTATGTTCTGATACCCAGCAAATGAGAAAGTAGAAGGAGAAACCTAAAAACCTGTGGCGGTCAAGACTGCTAGCAAGATGGATATTTAGATCATAAATTTTTACACATGCATCCTGAGCAATGAAATCATGCAACCTAACATTTGAGGTTAATATATGAGAATTAACTAGCGTTGAGGAGGTACTGCAATTTAAAAGACCGAAGAATTATCGATGCAAGGAAAAATGGGCCTAGGATGAATACGAGCAATTGAAATACATTTGGAATACTTTGTGAAAATATCACATACTCTCGCCTTCTATCTCGATGCGTTATTACAAGAAAATAGTTTTACTAACAAATTAACAAAAATTAAAATAGTGTAAAAATGGGTATTTCTCGTGATTCTCGTCACAAAAGATCAGCCACTGGTGCTAAACGTGCTCAATTCAGAAAGAAGAGAAAGTTCGAATTAGGTCGTCAACCAGCCAACACAAAAATTGGTGCTAAGAGAATCCACTCTGTCAGAACCAGAGGTGGTAACAAGAAATACAGAGCTCTAAGAATTGAAACCGGTAACTTTTCTTGGGCTTCTGAAGGTATCTCCAAGAAGACCAGAATTGCTGGTGTTGTTTACCATCCATCCAACAATGAATTGGTTAGAACTAACACTTTGACCAAGGCTGCCATTGTCCAAATTGATGCTACTCCATTCAGACAATGGTTCGAAGCTCACTACGGTCAAACCTTGGGTAAGAAGAAGAACGTCAAGGAAGAAGAAACTGTTGCCAAGAGCAAGAACGCTGAAAGAAAGTGGGCTGCTAGAGCTGCTTCTGCCAAGATCGAATCTTCCGTTGAATCTCAATTCAGCGCCGGTAGATTATACGCTTGTATCTCTTCCAGACCAGGTCAATCCGGTAGATGTGATGGTTACATCTTGGAAGGTGAAGAATTAGCTTTCTACCTAAGAAGATTGACTGCTAAGAAATAGAGATAATAAGATAATATTTTATTACACTACATGTACAATTTTACTTTTACTTTGTGTTGTCTCTATCTGCTTTCTTATTTTTAATATTTACCATTCCATTTATAATTTGTAAAACAATTAACATAAAAGTCTTTTAAACTCTAGACCAGCAACATATCTTCAAATATCAGTTGATAAGGTAAAGTATGTTGATAGCATTCTACCGTCACACTTATCTAGCAGATCTTTGTTAGGTAGATCTGCTAATATATTTTACGTAAGATTCGTTGTATGTGCGGGAAAATTTGTATCTGTTGTGGTAGTCACTCACCCTTTCTATGTATTAAAAACTGATACCTTCCATACTAGAAAAGACAATCAGTTGAATCCTTCTCCAAATTAAGGATACTATTGTCACTTCTCCATTGAGATTCGAAAAACCCCTCGGGTCTTGTTAGAACTAAATTATGTTCATAGGGGTGGGATTTATATTGTAATTCCGCGAGGTTTACACAAAAGATATCTCAACTCTAGCCGCACATCCATTCCGGTATGTACTCTCCCACCATTGGGTATTATAGAATGTAATAGGTTTCAAAGCGGATATCTTTTGCCCGGTGAGTTGTTACTTTTTCATTCGAGCTATGAAGTACATTCTAGAAGTTCCTAGAACCTTATGGAAGCACCAAGAAAAAAGGAAGTTAAACAAAACACTGATTCAATAAGCAAGGGGGGAAGCTCCTTAGTTTGACGACAGTAACAAAATGTTCGTATAAATTGAACAAAACTCAAGCCAATAAAGGACTTTTCAGAGGCCTATCTCTTCTTTCTCCACAACTTTCGAATAAAAACCACTAATAAAAAGTAAATAACAAAAACAAGAAAAAAAATAAACAAAACAATAATCATGTCAAAAGCTGTTGGTATTGATTTAGGTACAACCTATTCATGTGTTGCTCATTTTGCAAACGATAGGGTTGAAATTATCGCTAACGATCAAGGTAATAGAACGACGCCTTCTTATGTGGCTTTTACTGACACAGAAAGGCTAATTGGTGACGCTGCGAAGAATCAAGCTGCGATGAACCCACATAATACAGTATTCGATGCTAAGCGTCTGATCGGACGTAAATTCGATGATCCAGAAGTGACGAACGATGCTAAGCATTACCCATTCAAAGTGATTGACAAGGGAGGTAAACCGGTAGTGCAAGTGGAATATAAAGGCGAGACAAAGACATTTACTCCAGAAGAAATTTCCTCAATGATCTTGACAAAGATGAAGGAGACTGCTGAGAACTTTTTAGGAACAGAAGTGAAAGATGCTGTAGTAACGGTTCCAGCCTATTTCAACGATTCACAAAGGCAAGCAACAAAAGATGCCGGTACAATCGCGGGCTTGAACGTTCTTCGTATCATTAATGAACCTACAGCTGCCGCTATTGCGTATGGGCTGGACAAGAAATCGCAGAAGGAGCACAACGTCTTGATCTTTGATTTAGGTGGTGGTACTTTTGATGTCTCTCTGCTATCCATAGATGAAGGTGTCTTTGAGGTTAAGGCTACTGCTGGTGACACTCACTTGGGTGGTGAAGATTTCGATAGTAGGCTGGTTAACTTTCTAGCCGAGGAGTTCAAAAGAAAAAATAAAAAGGATCTAACAACTAACCAAAGGTCCCTAAGGAGGTTAAGGACCGCCGCTGAAAGGGCCAAGAGAACTCTGTCTTCGTCTGCTCAGACATCTATAGAAATAGATTCATTATTTGAGGGTATCGATTTCTATACTTCCATTACAAGGGCAAGATTTGAAGAATTATGTGCTGATTTGTTTAGATCTACATTGGAGCCAGTGGAAAAAGTTTTGGCTGATTCAAAATTAGATAAGTCACAAATTGATGAAATTGTACTTGTTGGTGGTTCAACAAGAATTCCAAAAGTACAAAAACTGGTTTCTGATTTTTTCAATGGTAAAGAACCAAACCGTTCGATTAACCCTGATGAGGCCGTCGCTTATGGTGCTGCCGTACAGGCTGCCATCTTAACGGGTGACCAGTCGTCGACGACCCAAGATTTACTGTTGCTGGATGTTGCACCATTATCTCTAGGTATTGAAACTGCAGGTGGTATTATGACAAAGTTGATCCCAAGAAATTCGACTATCCCAACAAAAAAATCGGAAGTGTTTTCCACCTACGCTGACAACCAACCTGGTGTGTTGATACAAGTTTTTGAGGGTGAAAGGACAAGGACAAAAGACAACAATCTACTGGGTAAATTTGAGTTGAGCGGTATTCCACCCGCTCCAAGAGGCGTACCACAAATTGAAGTTACATTTGATATCGATGCAAATGGTATTCTGAACGTATCTGCCGTTGAAAAAGGTACTGGTAAATCTAACAAGATTACAATTACTAACGATAAGGGAAGATTATCGAAGGAAGATATCGATAAAATGGTTGCTGAGGCAGAAAAGTTCAAGGCCGAAGATGAACAAGAAGCTCAACGTGTTCAAGCTAAGAATCAGCTAGAATCGTACGCGTTTACTTTGAAAAATTCTGTGAGCGAAAATAACTTCAAGGAGAAGGTGGGTGAAGAGGATGCCAAGAAATTGGAAGCCGCCGCCCAAGATGCTATAAATTGGTTAGATGCTTCGCAAGCGGCCTCCACCGAGGAATACAAGGAAAGGCAAAAGGAACTAGAAGGTGTTGCAAACCCCATTATGAGTAAATTTTACGGAGCTGCAGGTGGTGCCCCAGGAGCAGGCCCAGTTCCGGGTGCTGGAGCAGGCCCCACTGGAGCACCAGACAACGGCCCAACGGTTGAAGAGGTTGATTAGATAAATACAAAGATGCGATGAAGTAGCAGCATCGAATTTCTTAGTTTTCCCTCTTAACAACTTTTTATAAGTATATATATAAGATACACAATCAGTAATTAGCAAATGACTACTATTTGTACGTTCTCATCGTCATAATTGCCAGAGTTTAATTAAGTGCCTCAACCGGGATGCGATTTCGCGTTCATATACAAAGCCGAAATGACAATAAGAAAGTCATCGCCAAACAACACGACTAATTGACCATTAAAAGGAACAAAATACAGTCAAAGAGTTTAGCTCGGAAATGTACAGCAATCATAATTTAAATTCGGATGACTGTTGCTTCGATTGGAATGAAGAGAAGGCCGCAGAACTACAGCGTACAGGTGTTTCTTTTGACCGGAGTTTAACACCTCAATCTTTAAGAACATCTACACGTAGACTATCAGAAGAGAACAAACAACAAAGTGGCACTATGCACATTGACACTTCCCCTTCTGTGGTTTCAGATATAATATCAAGTAGACGAGATCGTTCACAGGATTTTTTTGGGCCTCATTCTTCATCCCCTATTGCCCCTTCAGAACGACAACGAGCGGATCAGAGATCACGGTTGGAGTCCATGAGATTAACTAGACGTCGAGACAAAATGACCAAAGTACGCGGTGGCCTAGAAAAGATGGAAGAAATGATCATGCAAGGTGAACACCTTAGAGAAATGCAAAGGCTAAAGCAGGAAGCACAAAAGAACGCTCTACCCTCTGACATGGCTGAATATATGGAATGGCAAAACAACGAGGATTTGGAAGACGATGAGTTGCTTGCCTTTATTGAAAAACAGGAAACTTATAAAAATGAATTAGAACACTTTTTGAACAATGCTAATAAAAATGTTTATGAGAACAACTCGTATCCGAACTCTCATACGTGATGGCATCATTGCTATTACAGAAATAGCCCTAGCCTGTCATATTTAACTGAGCTGTTGAGTATGGGCATCTTTCCGCATGCGCTAACTACGGAGCTGGCTCTTCCCCTTCTATTAATCCTTCTGGCAGGAAGCGAAAGCGACTGATGTCGTTTCTACGTTTCTATGTATATTCTATCGCGTTTAAGTGTGTATATTTTGAGCTGCTCAAGTGAAGGGAACGTATTCAGAATAACTAGATTCTCTGCCATACGATCAACTAACTGTTTACCATATACAGTCTCAGTTCGCTACGGTTAGCGTACCGTAAAACAGCAGTTTACATTCACTATATAAAGGATGACGTAAGAATTTGCCTACATATTAAAGAAAACTTCACAATCAAACTGCTAAAATATACAAATAATTCCGTTCATTTCAGGCCATGATGACGATCCTTCACATAATCTTGAACGGGATCGGTATTCGGATCATATTTCTCCAATTTTTTGATTTGTTCTGGCGCAATTGAACCGCGTAAATCTGAATCACTTTGGTACCAATCTTTGATCAACCATACCATTTCTTTTTTTGCCAATTCGACATTTCCTTCAGAGTTTTCTATGATACGACTTAGAATGTAATAGAGTTTTAAATGAGAAACTCCGGCAAGCAAGAACATTGAACATACAGATCCATCAGCAGCTGAACTTTTATCAATGAATGATTCTAATATTTTATTCATTAAGAAATGTACAGGGAAAACAACGTCCGTATCGTGTGTTGTTTTACCAATTCGAATTAGTGTGTTGGATATCGAGGAAAGAAAGGATTCTTGGCCTACACTTCCCACGTCAGGCGATGGAGCATTTTTCATGCTATCGAGCAATCGATTCCACTCTCCTTGAATGACTTTTTCATCTTTGAATTGAGATACTTTGAAAATTCTTAGTTTTATTTCGTAGTAATCTAATGGGTCTGCACAATCATTAAAGAGATCTGATAATGGGAGCACCCTTCCATTTAGTTTAAGTGTTAGTTGCTTTCTATAATCTTCGTCAATCCTTGTTTCATTCCTTACCAAATTAAGTAGGTCATCCTGAATGGAAGCTATGTCGAAAAGTTCGTGGATGTTCTCAGATAACTGGACCAGTGCCGGCTTTTGGTCGAATGACGTTGAGCTATCACAAAGACCGTTTGCTCTTGCTAGGCATTCGATTCTTTCACTTAATTTTAAGTCAAAATCAGAACTAGCTAGAGCATATAAAACATCAGCTGCTTCAAGAAAATGTTCTTCTTTGGATAAGTAGAACCACAACAGATTACTAATTTCTAGAGATTTTTCTGCTCTTTCTTTCAAGTACGGTAAAACAAATTGAGAATCCAAACGTAATAAGTAGTCTTGTCTTTTATTTGCGACAAGCCAATCATAAAAGCAATAATGGAAGAACCGGTTATTGCTATTCATTATCACTGAGTAAACTCTTTTCTTCAGTGACGAAGCTGGTGAAAAAATAGATATATTTGCAATTGAAGGGGATTGTTCGATAGATGTATAGTCATCCACGCTTTTGACAATCTCAAAAATCAAAGTGTACACATTTATGCGTTTGTCATAAAAAACTTTTCTTGGATCGGCAGTATTACAACCTCTAGACACATACTCTTGTGCTTGGTTTCCTTTATCAATTTTATCTGCAAATCTAAGTAGAAATTCAACAGTCTTAGGCTGGTAATTAAGTTTTACCATGATATCCACCACACGTCTCAATTCACATAATTCTATATTCTCGGCACACCTTTCATAAAGGTCAATTGCGGTATCTAAATGGTTCCTTGATATTTTAGAATCCATCATTTCAAACTTCTGTGCTGCTTCTAAATGCTCTCCTGCCCTGTAACACAAAATGTCTGCACTATGACAAAAAGATCCAAAGCGTTCCTTTAAAACGTTCACAATATAATCTGCCGATGTGCCGCTTGCAATATTAGCGTTTACAACTTCTATTAAAATCTCTTTTATTAATTGTTTGGTTTTTACGTTAGGGGTAAACAAATCATGGAACTTAAGATCAAAAAAATACTCACGTGTCTTGGAGTCATAAACTCCCCCTGCACCCATCAATGTATTTAGCAAAGATTTGAAAGCATCAATATCTTCGTAGAAGACATTTATAAGGGAAAGCGCATCCTTAATAGAATTTATTAAGAGGATAAGAGCATTCATAGCAATAGACTCAGCATCGGATGCAGTTATAGCATTGCTACCTTTCGGAGGCACAAATGAAACGAAGGAAGGACGGTGGATGTTGAAGAAATCTGCCAAAACAGATATCGATGATAAATAATACTCAACCTGTGGCCTAGTTATAGAAATACCAAAAGCATCCATTTTTTCCGTTTTGGAAGCCCTTTTAAAAACAAAGACCCTCTCTTCCCATATTTGGCTAAATAATCTTGTAATTAATAACGCAGAACCATAAAACCTGGGAGATAGTACTATACCATCACATTCACCAGATTTATTGAATAAATTTTGTGAGATTGGCGGCACGCTGCCACTTTCTCTAGAACTTTTCGGTTTTATTTCAACTACCCCAGGTATACCGGCAGAGAAGAAGGCCAGGGCACTTGATTTAATATGCTCTGACTTATTAAACTTACAAGCTAAATAAAGTGCCGTAGAGCAAGCCTCAGATAAACCATAACTGTGAATAAATGGCAAAGGATTTTCAATCAAGCTTTCGAACACTTCGTCGGGCGTGCGATAGCAATAAATTTCTAAGGCATTGCTTGTTAAAACGGCAACTTTTAATGGTTCTGTACTGTATTGTGAGGCAAACACATTGGCGTAACCTTGGGGAGTAGAAGTGTAATTAAAGGATCTTGTTAAGGGAACAATCTCTTTAATCTCATCTGTCGTATCGAGTAGTGCGGTATTTTCTACATATTTACCATAATTCTTTAATATACCGTAATCTGGAGCACTAACGTAAAGTTTGTGTTCCTCTTCATTTTCCAGCAAAGCTTTATTTGTAATACCTTTAGATAGTTCTCCGGAATTAGCTCTTTTCCTCACGCACGTAAAGTATATACCTGGTGATATTATCGTACTAGCGCAAGTGGTATTGATATAAGTTGAACTAGCTTTTTGTGTTGAAAGTGGGCTTGTATCATGTGTGTTTAAGGGGTGATGACCGATTATGAAAGATTTATTTTGCTCGAGGGAGCTAGATATACTGGTAGGAGGAAACTTTACAGAGTCTAATTTTAATGAGCCAATCGATCTCCTAGAAATGGAACCTTTGAAATACAAGCGTACCCCAGTAGTAGTTATAACAACTAAGAATAAATCATTGTTCTCACACATAGAGATAGAAACAATTTTGGCAATCTTGAAAGCTCGATTACTGAGTAGAGGTGAATTTTTTACACCCAATGCATTCATTCCACGCCTGATATGAGCAGCATCAATGAGGACCGGTCCTTCTAGCCCGTTGCTAGTAATTAGGTAAGATCTGACAATAGATTTCGTCGATAGAGTATGTAAGACGCCTCTTGACTGGTCAACTTCGAGCTGTGATATAGTTTCTTCTTCGGTACCTGCATCCCCTTCTAGTACTTTTTGTATCAACTTTCCTCCGGGTATGCTAGGTATTAGTTTTGTAGGTAGTAAATTTGCTAAGTTTGACTTTGTCAAACATATTTTGTTACTCTTGCTATTGAATAGGTTCTCCGAGCAGTTATATTGTAATTCCCACACGTTGACACCATCAGTCGCACCAGTGAAAAATATTTGTCCAGTCCTTTCATAGCTTATTATGTTAGAAACGTTGAACCCAGTTACATTTACTTTTAATCCTGTGTTAAAGATATTCAACTCGTGAGTACGGTCATCAAATGATATTGTCAAAATATAGATATCAAAAAGAGTGGCGACAATCAATAAATTTTCAACAGAAGAAACAAAAGTGTTTGGGCTAGGCTTAACTAGTTTCACTTTTAAAATGGTGTGCTCGATTTCATCGATACAGTGGTATTCTGAACTATTAGTGATATTCCACAAGATCAATTTATTATCAGAGGTTATCCAACAATAGTTCAGTTCGAGAAAAATACCCATATCACTCTTTATTTCGGTATTTGAAACTTGTGATAAAACTTCATCTGGTATATTTGTCACTTGTTGTCTTTGGAAGGGGGTAAATGCACCTAGTCCACCGACTTCATCTGAGAAATTATAATCCAAACCTTTACTATAATAGTCTGGATTATCTAGTATTGGCGTATTTCTGTCCCTAAAGCTCAAATCCTGGACAAATTCACTAGCCAACTGCAACGGTTCAGAGGAAGTCAACCCGCTTATCTTGACGTGTGTAGTTACGTCACGAAGTTCTGATTCAATAGTATTTCCAGCCTCGCCATACTTGTTTAATACATCTTTTCTGGTTGTTTTTTCGCTTAGGAAGGAACGGCTCGACAGGTTGGGCTTACCGTTGTTTTGGTCATCTCTTGGCCGATTCCCTAAGCGATTTCCTCCTAAGGAAGCCGAAGCCGTAAACGTTTCGCGATCGTAATCAATCCTCTTTTTTAGTGGAGTTGAATACATCACAATTGAAATCCGAGCTGTAGTTTTTGTGAAATGTTTCTCCCACAAACAGATTTTATTCTTAATTTCTTTCTATTGATTTATAAAGCCATTCAAAATTCAGATGGAAATTATTCATTAGAAATCTTTCCTCTCCAAAGTCGGGTAATACTTTCTATTTTGTGTCACTAATTTTATAATACTTTAATCAGCAAATACTATAATAATAGAATAATCTCCAGACGTTCATGGAAAGATCAACAATGGAAACGTAGGCCATATTTATTTACTAGCAAAAGCATTTTCAGAGAATTTTTTTGTTTCCTGAAAAAAAAATGAGGGAAAAAAGAACAATTTCAAATAAAGACACAAACTATCTCAAATTCCCAAATAAACTCCAAAGATATTCCCGATTCTTGAGCAGGAAGATATCCAATACCAGCCCAGAAAAGCAACCGAAGAAGAACATAAAAGAACACTGTTTATCGAGTTATCACAAAGAACACTCGGTAAAACCAAAGCAAAACTCCGGTAATGTTGCAGCAAAAGAAGACAAAGATACGCAGCATTTACAAAATAATGTCGCTAATAAAGAAGCAACGGAATGTCTAACAAGAAGTAATTTGAAAAAGTTACAAGAGAAAATTTTCGATAGAGAACTTAATGATATTGCCTGTGATCATTGTCTTTGTAGCACAGAAAATAGAAGAGATATCAAGTATTCACGACTTTGGTTCCTTTTTGAGTTGGATATGAGTGAAAACTGGAATGAAAATCTCCGCCTTAGTTGCTATAATAAATATGTGTATTCCGCAATTGATGAGTCGTGGAAAATGGAGAATATTCTACTTAAAGAACAAGAGAAGCATTATGAATATTTTCCAATAGGACAATTACTGATACCCAATAATATTGACTACACTAATAAACAGAAAAGGAAGGAAAACATTGAAGACTTAACAATTGAAATTGATAGTATTATAGAGACAAACCATCAAAAGAAAAGATTTTTGCCGCAAAGTGTCCTGATAAAAAGGGAGGATGAAATTGCATTTGACGACTTTCATTTGGATGCACGAAAGGTTCTAAACGATTTGAGCGCCACTTCTGAAAATCCATTCAGCTCTTCACCAAATACAAAAAAAATTAAATCAAAGGGAAAAACCTTGGAAGTGGTTCCCAAAAAGAAAAACAAAAAGATCATAGGTGCTTTGGAAAGAAAGCTACATATAGATGAAAATTAATGAAAGTATTGTCTGCACATTACCACCGGTTAAAACGGCGACTCAGTGTAACCTGTAAAACTTTTTATCAATTTTGAATAGGTATAGAGAGATTTTCCTATTCTCTCCAAAAGAACCTGTATCATTAAAAAATATATATCTTTTACATATTGCAAATATAAAAAATTACAAAAGTAATGTGGTTGCGCACGGAAGCTATCCGAAGAACGAATTTCACCTTTTCTTTTTCTCTTTAACCTCTTCATCAGTTGTGGCATGTAGCCTAATGACGTTTGGATAGTCGGGTCTGTTGCCCATATGGCCTTGATGCCAATCATAACTTAGAGCGTACGCAAATACGCTACCATTCCTATTGAAGCTGCATACAGGAATAGATGCTTGCAAAGTAGGATAGCCTTTCAATCTATGCCTTTGATTCTTATCCCAAAAATTGAAGGTACCATCACCACCAGCCGTAACAAAAGTACCATATAATGGATGAAATGCAATGCTATTTACAGGGTACACTAGAGATTGACCATTGGAGCCAGGTGCCCTATTAGGATTGGTTTGACGATGGCATTTAAATGAAAAGCCTGATTTTTTCTGCATACCATCATCGATATACCTTATGGAGCATCTACCTTCCACTGAACCAATCGCATATCCATCGGCTTCATTATAACATGCCACGCATCGAGTTTGCCATTTTAAAGGTGACGTGGTTGCCTTAAAAATCGTTGTTGGGTTTGCTAGATTGATAATAGCGATATGTCTTTCGGCAGTAGCCACTACTAACAGAGACTGTTTATTATCCATCGAATATACTCTTTCAGGCATCATTACGGTGGATACGGGCTGGGGTTGTCTCACATCCCAATATTTTATGGTTTTATCCCAGGATCCGGTTACTATACACTCTGTGTTCGATGGTCCACATTGTACAAAACGTAATACTTTTATTGGCGCAGAATGCATTCCAATTTGCTGTGTTTGACCACTGGCAATATCGTACAATTTCAGGGCATTATCACACCCGCCTGAGGCTACTTTTGTACCATCATTCGACCATCTGGTACATAATACAGGGCTGGAGCTTTCATGCTGCGCTCTACCTTGAGGTACACCATTTTGGACATCCCAAATACGTACCTTACCGTCCCAGGAACTGGCACTAAACATGAAATCTTGTTGCGGTGAAAACGCAATATCCGATATTGAGTCCTCTGCTGGGCTATTAATGACAATATCATTGGCCAAATCCTTTTCATTCGCCATTGCAGTACTCGTTCCCAAAGCTGAGGTTGTATTTGATCGATTAAAAAAAGACATAGTTCCCCACTTTTCCTCTTCTTACGTATTTCTTTATTTTATTGTAATATGCAGATTAAGGTTTATGATATTTGATCAAGGTGGATGTGCCGGAATGATTGGTATGGTAAGCTTGCCCAATTCTTATAAGTCAGTCTCTGTTCAAGTAAAATCGTTATATAGTGCTTAACCGGAACAAACCTTTAGCAATTGCGATCAACTAAGATATCTTATTGTAAACCCTACCGTCATCATATGAAATATCAATCTTAGAAATCTTAGAGAGCAATACAAAAAAAAGAGACGAGACGGTCATCGTAAATCATGATCATAGTAATGTCAAAAGTTAATTTACCATTATGCCAAGCTACTTCAATGAGTGTACATCAACCAGAAAAGTGCCTGTATTTAATGGTTCAAATGTTCTTTTTATAAGTACAATATCTTATCTAAAAATTAAACACTTCTATCTTATCATGGAAGAAAAATAAAGCTATCACAAAACAAATATCCTAAAAAACCGTTTATAAAAAGTCGTTGCTGTGAAAATGGTTCAGTTCACAGGGCTTAAACCCATCCCCAAATTTAGCGAAATGTCAGATACGTAACTCCATTCTCCTAGCTTTTTATTATGTTTCCTGTCATTAAGAGTTTTTATTTTTTATTATAATACTCAACACGTGACTTCAGCCTTCCCAATTAATAAAATTGAAATCATTTTCATTTGTATCCAGTAAATTGAGATCGTAATCCGGTCCTTGGTCTTCAACCATACCAATATTCCCAAACTTCAAGTTCTGAGAGTGTACATTCTGATTTTCATTAGTACTGGTTTGCTGAGGACCCAAAGTTGTACCCACATTGGATGAGGGCTGAATTAATGTGTTATCATTATCGCCACTATTTGTAGATGCAGAGGTTTCATCAGCAACATTTGAATTCTCGTTTGGTGTTCTATTGTTAGAAGCATAAGCTTGATTAGGAAACAACAAAGAACTTGAATTTTTGAGGGCGTCAAAATCATATCCTTGATTATTACTACTCGGCTTTTTTTCCTCTGGAGTAGATAATGTGTTACGATTGCCTTTACTACTTCTTGAATCATTGCCTACTTGCGCCTCCAGTATGTTTCCCCCATTCGGCAATTCTTGGGATACTGTATTATTCTGTGAAGTGATTATTTTAGAGTTCTTTAAAGTAATATTCAAATTGGTGGTTGAAAACCCATGTGGCGGCTTTATAACCACGTTTCCTGGTACCTTAGAACTTCTTTGCTTCTGAGCGTCACCAGACCGAGGTGTTGCTATGCTTAATGGGGATGATGCCGAAACTTTTGAGTTTACTGCTCGCTTGGGTCCATTCTTTCCGGCAATCTTGCCACTTTCTGGATCGAAGCAACTCTCTGTCACTGAAGATAATGGACTGGATACAGCCGGCTTGTTGAAACTTCCCAAATTTATACCTGGAAAAGGGAGAGAATTCGCAGTTTTAGTGGGCGGAGCGGAATGAATATTCGGAGCAATAGTATTCGAGAATGTTCTTAACATATTATTCTCATCCTTAGTGGCATCAGCATTCAGAATAACAGAAGGAGTGGATTTCCTCCTCGACACTCTAGTGTTAGGGGGACTGCGCTTTTTACCTGTCACCACGCTGTTGCCACCGAGTTTATTCGTAGACTCTACTGGAAAAGCTGAGGTGGATGCCTTTTTTGTATTTTTCCTTACCTTTGTGGGCTGTTTAGAAGCTAAAGCGGAAGGTGATGCTCCATCCAACGATGGGCTAGATTTGGAATTAGAATAAATATCTTCCTCGCCAAATATTATTGCTTGATTGCGGAAGTTAGTAGCAATATCTGATCTTGGAGTCTTATTTACTCTTGAACCTACCATAGCGGGTTCACTTGTTGTTGAGCCTGGTGTGGTAATATTTGGCGAACCAGCGTTCGTCGATCCCGCGGAAACTGTAGCGGTATTATTTTTTCTTCGTCTCTTAGCCACTAGACCGGCTTTAACTTTACCCTTCGCTTTTGAGGTTGCAGATCTACTTCTTGTAGATTTTGACGTCGGGACATTATTTGGTTTATCTGTTGAATGCATAGTTTTTAAACTTTTAGGTTGGTTCACTGGAGATTTGTTATTAGTTGTATTATTTGTGGTATTATTGTTACACGGGTTTCCCACTGGATTTTCCGTAGTGGGTTGCATTGGATAATTATAGACTGGCCAGCCAGTAACGTTTTGACTCCGATTCTGGGTTGGCCCTACATTTGTAAAATCGCCGGAAGGCGGCGCTGTGGGAGCAACAGCAGTTGTACCAGTCGTGGGGTTTGCATTATTGTATGGTGGAATGGAAAAATTATTAACGATAGGGTTACCAACCATAGGAATTGGTATAGGGTTCATATTAACATTGCGCATTTGAACCGCAGGTGCCATAGGATTTCCTAGCATCATAGCAGCCAAGTGCATGGGGTCTATGTCCTCGTTACTATATTCCCCTCTTCGTTCTGCATCGTGTTGTAGCCTTGCCGCATGAACAGCCAAGCTTCTATATATTTGTTCCTGCCTTTGTTCTTGAAGAACTAGTTGATAATATTGCTGAGCGAACTCTGAGCCACCTCTGGAAGAACTGGTATTAAAGATGTCCCAGAATATTTGCCACCATTCATACAAAAAGCCTTGAGGTGTATCTACTACCTTCGAGAACGTATTCTGGTTACCATTGTTTTCTTTAGATTTGGGTCCGTCGATTGGGTTTTGGCCTTTGTCTCTATCTAGGTGCGCATCTTGAGCAAAGGCTGCTGCAGTGTTTTTCAAAGACGACTTCGTAAGAAAGTCAAATATGTACTCATTGAGCGTATTCTTGCAGTTCATTTTTTCCTTCAAATCCGAATTTTCCGCCGTAGGTTGATTTATCCACTGCTGTTGCTGCTGTTGCTGCTGCTGCTGTTGTTGTCGCTGCTGTTCACTATTCGTTGCCATTGCAATATTACTCTGCAAATCTTGTTTATACTGGCTTGCCATGTACGGTTGTTCCGTGGGAGGAATTGAATCTGGATACGAACTATTCACTTTATAACTCATTCTACCACGGAATGCGTTTCCTCTTTATTTATGTCTATAAACGTCTTCGTGTTTATTTTTTATAGCCTCAGTGACTTACTAACGTCAACTCACCGTGTCTTCGGCAAACAAAATGGTATCAAAGCAAATGCGCTTGAACAGGAGTAAAAAATGGTCACTTTTTCAATCTGTATTCTATGAATTTTATCAGTACCGGTCTCAAACCAACCCTCTACAACTTCATCGTGATCCCATTCTTTCTTCGTTGTCTTCCCACGCTCTTCCGGACCCTCGTAAAAGAGTCCGAAGCCGAGAAGGCGCGATTTCATGCACTATACACTCGTTGGCAAACACAACAATGGACCCTGGCCAGTTGAACTGTGGTCCCTGTTGCGTCCACTATTGATATGCATGCATGTGGACGCAAGCACACGCCTGCATAAACGTTTAATTCCTCAGTATCCCACTCCCAGGGCTACTTATTCGAGGCATTTTCTATTTTTGTTACTACTAGAGCCAGCATTAGAACTGGAAATACAGCAAAAAATTTTTCACATTCTTATCACAAGAATGTGCAGGAGAAGGTAAAACCTGCAGGTAACTTGCATATATTTCAGTAAATTACATGTACTATACATCGTCAAATAATTTACATTTGTACAAGACCAATATCCGGGGCCCGCTAATTAGTAACGTGCCGTGATTCTTTCATTAGAACAAGTACAAGATGACCTGAACTTGCGCGTATTCATATGGAAAATACGCAAGGCCCGGTTATTTCCGTTCTGGGATATTCGCCGAAAGCTGCCTTCTGTTCGAATTGCGTCGTCAACATCCTTTTGAGCTTTCTTTAAGTTCTTTCCTTCGAGATGGACGATGCCAAGAGAATCATCGCTGAGTTGATCGGCGGCGTGTAGATGCGCCGATCAACTTTACAGGACGAAACTCACATAACCTTAATACAATAAAAAAGTATTGCATACAATAGGTCCTTCAGGACACATACATACAAGATTGGCAAAAGTGAAGGCAGGTGCCTAAGATTGGGTGGGAAAGTAAATTTACATATAGTTTTTTCTAGGAAAAAAATAAAAATAATGAAGGAAGGCATACTTATATAAGCGCTGTTTATCGAAACAGACGAGAATAAAAAAATGGTTTTAAAAAAATCAAGCAATGACGGCAGCTAAAACCGGATTTTGAGCAACAATTCCGTTGTAAGTAGTGTTTAGATACTTCAATAATTCAATAACCTTATGCTTCATCTCTTCGGTTTGGAATTGCTTTAATCTTTCCATATTCTCTTCCCTACCTAGAGTAGACTCCTTTTCTAACTTAATTCTATCATTTTCTTTGGTAAACACAGCACTGAAAATCTCGATGATCCTTGGGGTTTCGTTTGTGATAACGGGACTATTTTCCTGGTATAGTTTCATGATCAATTCGAAAATTGGATTGTATTCTTCAAAACCGGTGTTTAGTGGTAAATGTGCCAATAATGCTGGAACAGTTTGTTCCAATGGAACTAGAGCACTGTTCTTCAAAGCCATTCTGGCCACACATCCACTAGCATTAGCGTATGCTCTATCAATAATCTCTCTGGTGGCTTCGTCATCTTCGGCTGCTAAGGCCTTTTGGTCAGCAGCACTTAGTAACTCATAAAGCGCCTTCAAAACAGGTTCATAAACGGCTGAGATGTCCATAGAAGCATATTCACACAACAAACCAACACCATAAGCAGCGTTACCTCTAACTTCTAAAGATTTATCGCTTGTTAATCTAATGACTAAGGCTTCTAGCATTTCATGAACGAAAGGATTTTGTTCTTTCATACCTAGAGCTAATTCAGAGGCGGCACCGACGGCGGATGATCTCTTATTCTTGGATTTAGATTGGAATAATCCGAAAACAACCGGTCTGAAGTTGTCAAAGACTTTGGCGAAATCACCAGCTAAAGCTTGAGATAAACTGACAAGAACTTCCAATGCAACATCTTGTAAAGTTGCTTCGGTTTCAGAAGCGTCTAATTCTTCATCTCTTGGAACGTCCTCCTCGATATCAATGGTTTGACAAGTATGGGTACCCTTCAAGACACTAAGAACTTGCATGCACAAAGCTTCTAGCATAGAAGAGTCGCCGTTGTCCATGATGATGATTGCGCCAAATTGCTTAATCATATTGGCAAAATCTTCCATAACGGTAATGACCATTGAGGTTTCGAATTCATCGCTTAAGTTACCCATGGAAGTTTCCCTGGCAGCTTGAATAACCGCCAAAACATCAGCATTAACGTAGGAAGAGGCTGGGATACCCTTAGGATAGCTTTCTGGTTCTACTTTGGAAGCCAACAGGACAGACTTAACAACATTCCAGATGGTGTTTAGAGCGGTTTCTCTTAAACCGTACGACTCATCGACTTGTTCATTCAAAACCTTTAAGGATTGTTCGACGTATGGCAAGAAATGCTCCTTCGTACCCAATGCTAATTCGGATAGAGCTGCAGAAGCAACTTCCTTTTCATAGGAAATACCAGTGTTAACGGTGAATTTGTTCTGTAGTTCTTCTTCATTGGCAGAATCAGCAAATGCGGCTAAATCCTCTGCATCACCATCGAAGTTGAATTGGTATTCATCTAATTCTAGTGTCTTGAAGATTTCTGGTAGGATAGTTTTCAAGAAAGGAGCAAAATTTTCGCCGTAAACTTTAGCCAAGTTTGCAATGAATGCATAACCAGATTCTCTTAATCTAGCAGAATCAGTTTTGATGGCCTCATAGGCGGAGTTAACCAAAGGTTCGGCAAATTCGGCAAATGCGTCTGATCTGACGGCTCTGGCCATAGTAGAAATATTTTCAAAAGTGTTGGCCCTTAGTTCTATATCATCTTCGCTCATACCTTCAATTTGAGAACAGTTTTGGATGAATTTTTCCAAATAGTGAACACTAGTCTTGAAATATGGAATGAACGCGGAACCTGCTGCAAAAGCAGCGGAACCAATTGCAGAAACAACAGCACATCTCAACTTGGATGATTCATTACTTTCCAACATATAGAATAGTTTGTTCATTAATGGATCCAAGTACTTAGCGATAGCATCATAAGCAATGAACTCAAGCAGACCATCTAAAGCAACAGTTGCATAGTTGTAAATGACAATGTTTTTCGCAGAATCAATGATATCGATGATCAATGGCAAGTATTCTTCATGAAATTTGGCAACTTCGTCTTGTAAGTCAGTGGTTAATTGGTGAATACACTTCAGAGCAGCTAATTTAACAATCGGTTCAGTATCCTTCAAACCGTTTATGGTGCCAGGGATAATTTTGTCGAATTGAGACAAAATGTAGTCTGGAGAACCAGTAACAGCAACGGAAATAGCTAAAAGAATAGCTCTTCTCTCAAAAACGTTTGCGGATTGCAACATAGCTGGAATGTGTTCAACAATAACGGAAGCAACCTGGGATGGTGGCAGTTCAGAGGAAGCGAAAGCTAACAGTCTAATAGCAGAAGAAGAGGGTGTATTTTCCTCATTTTCGCCTGTTTCGTCTTCGTTGTTTAATTCATCGTCAACATCGATCTCTTCACAAGCCACCTTCAAAGCTGCAACAGTAATTTCTGGGCCCAATTTGCTTTGAGAAACCTTCGATTTTCTGTAGGACAATGAAGATATGATGAATTGAAGAGCAAAAACTCGAACATCTTCGTCAATCTCACTGTTAACAGCAATTTGTAAAGACAGCTTAATCAAATCCACAATAAAGTTTCCTGTTAATTGGGAGTCCAATAGCAGGAAATCGTTTAAACAGTTAAAGATTAATTTAGCGTTCATGGTGTCGTCGGCCTTGATAACTGCGTCTAAAACGTTAACCACAGATGGAATTGAGGCGGCGAATTTTTGAGCTTGAACAGGGTTGATGGTTTCTTGTTCTTCAATCAAAGCAGAAACGTGGTTCAAAGCCTGGGCAGATAATGATCTGATCTCCAGAGAAGATGGATCATTAATTGTCTGAGAGAACAAAGCCAAAAAGTCATCGATGTGGCCAGATAGAGAAGAGGTGAAATCTTCCAACAGAGAAAACAAAATAAAAATGGCAGTTTGTCTTGTTTGAACGTCTTCACCAGAAGCAGCTTGGATTAGGTTAGGGACTAAATCTGGCCATTTGTTACCATCTAGCTCTTCAGTACCAATAGAAGCAATTACTCGAGCGTTGGAATGACGAACATTTTCTTTTGGCTCACTAAATGCTGTTTGTAAAAGAGAGGTTTTGATGGAGGCTCTAGTGGATTCATCAATGGCGTTCCAGTGCTTGGAAACCAACTTTCTAGCTTCAACACCAGCTAGTTGTTTCAACGAATCATCGGAGCCGTTCTGCAAAATATGAATCAAAGCTGGCAAAGTTGTAGGCTGGGTATAAAATTGAGTTTGCAAAGTTTTTGTAGCCTCCTTCAAGCCTACACCAGAAGTGATAGCGTGCAAAGTTTGCTCAAGTTGACTTAGAAATTGTTGATCCATTATACTACTTGATACTAAAAAAGTGTTTTTCGTCCCTCAGTTTTTATGCTGCTAAGGCAGGATTTTGGTAATATACAGAAACGAGAAGAAGGATCCTTGCGGGGTCTTGCCTATTCTTTTTTGTTGACTAATAAAATCAATACCAAACCTGACAACAAATAAAATGAAGGATCTATGGATAAGTGGATGTTTCTATTTTTTTTTTTTTTTTTTCAACCTCATCTCATCGCGCTTTCCATCCATCATATTGTACGAGAAGAAAGCACAATCGTAGTAAGAGACATCCTGATAATTAGCAAAGGGCTAACCATAATAGTCTAAGTTTAGTAGTTCAAATTTTTGTTGACATGCACTTGAAGTAACTCAAGCGCAATGAGAAAAGTGACTATACAATATGTAAAAAACTGCTACCAAAAAAAAAAAAAAATTTAAAAACTCTGATAATATAGTAAAAATTATTGGTACATTGTGAATTAAAATTTATGCGTTTGCCCTCAAATCCTTTTCTATATCGTCCAATTTTGAGTCAATGTTCTCAATTGTGATACCAATCAAGTTTCTGTATTTATCTAACTTCACCGATGAATTAATTTTGCTTTTAGCTTCGCTTATTTTCAATGTTGTCATCCTTCTTTTAAACTGTAGAATTGTTAGTTCCGTTGCTAGTCTCAACGTCTCATTTACATCATATGATTCTTGTACAGTATTAGAAAATTTGGCGTCCGCTTTGGTGTTTTTAGGAGAAGAAGTTTCCGACGTTGACTTTGGAATTGGCTCTTCATCTTCCTGTTTTTCTGGATGTGAACTTGAGTTAGTATTCATATCAACCTTTGATTCCTCATCCTGGACAATTGTAGCCAGTTTTAAAGCTTGAGATTTTTCCAAGCTTTGAATAAAATTTTGCTTTTCAGAATTCAACTTTGACGATGTTTCTTTAATCCTTGATTGTAAATCTGATATCGAATTTATGGGAGTTTTGTTTGATACGGAATCGAAAGCATCCTCTATTTGATGTGCTATTGTAATCAATCTCTTCTTATTGTTAGAAATAGAGGATTCGGTTTCTACTACTTCGTTGTCCAGATTTTTAATTTCTTCACCCATTATTCTTTGTAGAGAAGAAACTTTTGTATTTAATTTGTTGATCTGCTGCGAAAGCGGTTTTGAGTACTTTCCTAGTGGAGACATCTGTATCGGCAGAAGGGAAGAAGGCGATTCCAATGATGGCATGGCAGTTTTCACACTATTCAAGGGATCCTTTTTCTTTTCAACTTGATTCTCATTATCCTTTGCCTTTTCTTTTTCATCTGATATTGACTGTGATCTTCTTCTGTATAAAATGGGAGAGTTTTCAAGAATTTTGGATGGCGTAGACTTTATATCTTTAATGACAGACGACGTCACGAAAGAATTAATATTCGACAAGTCGTCCATAATAGTGTTCATATTTGTAGAATTTGGCTGGTTGGAATGCAGGTATTGACTTTCGTTGACTTCAGAATCTGTTTTAGCTATATTGACATCTGCAGTAGAATCTTCTTTATCAGGATGTTGAGTTTTTATAATTTTTGGAATTTTGACATTGTTTTGTGGTTGCTGTTGCTGTTGCTGTTGTTGGTAATAATTCTTTTGAGGAAGGTTTCGAGCTAACTTTCGATCCGCCTTGGTGTTGTTGTTTCTGCTGTTTGACCCGCCAGCCGGAGTATTAAACTTATTCATTATTGACGCAGGCGATTCGTTATCTAGATTCAATATATCTGTTGACGCACCAAGATATACCAGTCTGTTATAAACCTCGAAGTTCAAGTTTAAAGCAGATAAATGCAGTGGAGTGTTCCCTATATTATCTTGGTAGTTCAAACATATCTTCAGCAAATTGTAGTCCTGCTGACCCAAGCTCAATATTATCGAATCCATATAGGATTTTATTATCATTGGATTTTTGGACTTATTAACGCTCAATTCAATTAAATAATGAAATGGCAATCTTCCATTTACGTCGGGAGTTATAAGACATATTTTTAAGATGGATATTATTTCATCAAAAGCATTCTCCTTGTAGCAATTGTTGTAGAAAATTGATTTTGTGATGCAATTAAAACCGAGCTTATTACACTGTAATGCATTAGCATTTAAGGTAATTAGCATTTTTATCAAAGGAATATTCGCCATAGCTGTAGCCCAATGGAGTGGAGTGTGACCTTGATCATCAATTTCAAAATTTATGTTAAAATTTTTGGGCGCCGGATATAAAGTAGCCAACAACGCTTGATCTACATCAGAAGACCTTTCCGATGATAGTATTGTTAATATCGTCTGCTTGTATTCTTGATCTGTCATTTTGTTTTCCAACTTGTTTTGAGATGAAGTATTTCCTGCGCTAAACGGTGTCATAGATCGTGAAGACATATTCATACTGTTATCATTTTCATTTGATGAAAATACTTCAATGGAGGAGCCATTGGATGCTACAGTGTTGTTGTTATTGTTGCTGCCGTTACTGTCACAGTACTCATTATGGTGATCATTTGGATTTTGAAAGGATTGCCATAATAAGGGTTGCTTCATTAATTTGAAATGCCTTTGTATTTTTTCTTGCTGGTTGTAAAATTGTTGTTCATTAGATTGATTCAGCTTTTTCCTCCTTTTTTTACTATTGCCATTTGTAATGGAGTCCATCATGGAATGATTGAAGTTATTCGTCAAATATTCATGATGATGTTGTTGTTGTTGTTGGCTTTGCATAGGTCCGTCTGGAACTATGATCAAGTTATTATTATTGCCATTATTATTGTTATTACTGCTGTTAATGACATTGTCGATGTTATGGCTGTAACTATTACTGTCATTATTATTAGGGTTATTCAGAGCAACGTTCTTGTTTTGTAAATTTGTCGGAATTGGAAAAAATTGAAGAGGTTTCTGAGTTGCCGAATAATTATTATTGAAAGAGTTTTCATGAATGGATTTCTGTTGTTGAATAATAGTAGATTGATTGCTGTTGTTACTAATATTATTTATTAAATTGTGTCTTGTGTCATTGTTGAAATTCATCGTGGTGTGGTTATCATTATTGTTCATTATATTCATTGATGAATTTACTTGGAACTGTTGAGGAGTTTGGAAAACAAGGTTTTGTAAAGGACTTGGATTCGGCTGGTTGATCGATGCATTTTTCTTGCCTTTCTTATTCGCAGCTGTAGTTGTAGCTGATGTTGATGAACTACTGTTCTTTTTTCTTGGCGTTTTATTGTAGCTCGATGGAGAAGTTATCTTCGTTCCCGGCGAAGTCTTCCTCAATATACTATTTTTGCTTCTCTTTGGTGGAGGGTTATTTGGATCGAATTGAAAAGTTAAGATGGAGTTGACCACAGGGTCAATTATTTCGTACTTATTGACTAAAAACTTCGCTGAATCCAGTGGGATCCAAGTACCTTGAAACCTACCATACCCACCTTGAACTTTTTCATGTTGCATATCATTTGATTCCTTTTCCAGTATTTTAGTTCTTTTCGTCTTCGAAAATTGAGCTATTTTGAAAACCTGGGTAATATTAATCCAATCATCTTTAGTTCTTCTCATCACTATTTTAGTTTCAAACCCACGTATATAGCATTCGTATACATCGGTTTCTGAATACGTAGCTATTTCAATCACTGGATGGTTTGAATGAGGCGCCAAAAGAACTGATTTTGATATTGGCGTGATGTTCTGGTGATTGGTATTATCTTTTTGGTTTGATATCAAAACATCAAATGGCATGATTTCTCGAATAAATCAACCTTTTAGAACTACGCAAGAGGGACAGAAGGGAAATGAGAAAGAAAGAAGAGTTAATTTTTGGCAAAGAGCAATTATTGTTGACAATATATCAAATAACGTGAAATAATGTACCTTTTTTTCAAAGGGTAAGTGGAGGAAGAATCGTTTGAAAAAGCGACGACCAATGCTAGATGTGATTCTGCTGTAACAACAATTAATAGTAAAAATAACACAATACACTAAAGAGTTTCTTTTTTTATTATCTCGAAAAAAAAAAAAGCTTCCAGTTGAATTTAGCAGCAAATATTAGTCAATTAGTTGATATGCTAAACCAATGCTAAAGGATGGCAATAGCTATAATATCTTTTGTGCGTTTTTCACGTTGACGTGCTTCTTAGTCCTTGTTCCTCTTTTTTTTTGTTAGGTTAACCATTTATTTCCTAAACGGGAAATAAGCAGGCGGGGAGCTGAATATAATAACTTTCGCGTCATGGTTAGTGACGCGTCACTTCAAACGCGGGTAACAAAACCAAGTTGTTTTTAGCCGCCGAAGGTAATTGTATCCATAATGAAGGCTAGATTAAACCAATAATTTGTAGTGACAAAACTTATAGTCAGTAGCAGATTCTTCTTTAAATTGAGAGATTTCGACAGCCTTTTACTAGATGTCTAGTTTAGTAAAACTAATTTTCGTATGCTGCTAAACGACCTAAGATCCGCAGTCACCTATCGTTTAAAGTACGCAATCACAATGCGGTTGAAATGTAATGTACTTATATTACCTCCTTCTTAAGTAACATTTCATTTTTTCCGCCACCGTACACAGAGTAATTGCTTCGTTCGTTATCTACTTGTACTGAAGTCCCTCTAAACCTACTGCCTTTTATTTTTAGGCTCTAAAATAACCATGGACAACGTGAATTGGGTAGCATCTTTTTTTTAATAGATAGTTTATTATGTATAACAATAATTTAAAGATATTCATAGTGATAAGTAATTTTAAATGAGTTTAAAGTACTACTTTTCCTTTACCGCCAGTTTCCTGTACTATGAAAAAGGCAAATTCCGCATTGTAGCCGCCCACACGCATTTTGATCATCAATTACGAAATTTGCCGCACACGTGTCACGTGATAAGCACTCTTACTATCATGTTTTACGGAGTAGCAATGATGTTCAATTATTGCAGCTTTCTTTCGTGAAATCGTAGTATCATAGACCTTCCTAATGATGGAAGCGGTAAAGAAGGAAATCGTAAAAGTAAATTAACGAAGTAGTATTAGTAAAACAGAGTTGAAAAACTGATAAATCTTCAACTCGAACTGAAAAGAAACACAATAGAATATTTTTTCTCAATGCTACCTTTATATCTTTTAACAAATGCGAAGGGACAACAAATGCAAATAGAATTGAAAAACGGTGAAATTATACAAGGGATATTGACCAACGTAGATAACTGGATGAACCTTACTTTATCTAATGTAACCGAATATAGTGAAGAAAGCGCAATTAATTCAGAAGACAATGCTGAGAGCAGTAAAGCCGTAAAATTGAACGAAATTTATATTAGAGGGACTTTTATCAAGTTTATCAAATTGCAAGATAATATAATTGACAAGGTCAAGCAGCAAATTAACTCCAACAATAACTCTAATAGTAACGGCCCTGGGCATAAAAGATACTACAACAATAGGGATTCAAACAACAATAGAGGTAACTACAACAGAAGAAATAATAATAACGGCAACAGCAACCGCCGTCCATACTCTCAAAACCGTCAATACAACAACAGCAACAGCAGTAACATTAACAACAGTAACAACAGTATCAATAGCAACAACCAAAATATGAACAATGGTTTAGGTGGGTCCGTCCAACATCATTTTAACAGCTCTTCTCCACAAAAGGTCGAATTTTAAACAAATTTTGTATTATAATAATTATGTACATATATAAATATATTGGTACATATGTACTGTGTGTGTATGTGAATGTTGATTACCGTTTTCTTTAAAAAAAGCTTTTCTTCTTTTTATTACCGAGCTTTCCTTTAGTTTACAGGTTGACTTTCTGGTGGTATATTTTATTTATAAACCATGAAGCCGTTAAGTAACTTAATGCGCCAAGCCCTAAACTGCACATTACGTTGAAGATTAAACTATAACAAATGGAAATTAAGATAGATGAAAACCCATGGATGTTTAGCACTGCGAAAATGTAATATAGCGAATACAATTCCATATATACACCACCGCTAAATCCCATTTCAAAGCACTTCCATCTCCAATTGTTGCGAACCACCTTATCTTCGAAGCAAAATCTCATTAATAAATAACTTCCAATAATTGATATCTCCATAGTTAACACGCATAATAGTATGATACTCAAAAAAAGGAATCCGTAAAAATAATAAAATGTAGTTTTCTCCAACCAGAGAGATTTGTAAACGTATTGCATTTCCACGTAAATTACTAACAAGGGGAAAATACCACATAAATAAATGCCGCAGTAAACCAACGGGTTGAACTTGGCTCGTGATTTAGGTACAAATAATCCATTGCCATCGCTATTGCTTTCATCTTTAGTAATTCCACTCAACCAATATTGAGGCAAAGGTATATTATTAGCTACAATACCACCAAACAAGCTGAGTGGTATACAGACGATGAAATAAATGCTCATGAAAAACACAATAGTCTTGAATGGTAATGCACTTGTAGAATCATGTGCCCAAACAATACTATTTAATAAAAATGTGCTCACCATTACAATGCCAGGTAAGCTGGACCCACAAAGTATCGTAAAAATGGGACTAAACTTCTTGTAGTCTTTGAGGTATCTGTTATCGTCAAGGTAATTGGCCTTGGTTCTTTTCGTTTTCGTTACCATACTGAGTCTTGTCCCTACGAATGATGCCATGAATGCTCCAAGTACGAAAAATAAAATGGCCATAGTTAGCACACTGTTTCTTACATTATGCAATTTGTTCATTGAACATGATATCGTTAAGGATCCAATTATGGTAAATAAAAATTGCACCCCAAATGAGACCAGAAGGATTAAAACTTTTAAACCAAATAAATTTGGTCTACCATTTTGTATCCAGTCTTTCGCCACCGTGTAAACGGAGTATTTACCATACTTGTCATCGTCCAGGTCATCCTCTGTTTCAATTCCTTCTATATTTATCATGTATTTGGGGGACTTTGAATTACTTTTATCCGCGTACATGACTCGTACGTAAATAATAAGCGTGATAAATGAGATGGACAATACAATTCCCACTGAATTGGCTAAGCTCATCCAATGAAACTGAATGCTCTGTTCGTCAGATAACTCACCTGCGTTCAAGAAATAATCCCATCTATGATTCCAGTCTACTTCAAATTCTTCCCTCCAATATACGGAGTAAGTAAATGGCAAATATGTCAACTCATTTTCATCCTCAGGAATGACTATTTCGTATTGTTCGTAGTTCTTCGATGCCCCAGGACAATGATAATCTGACACAGATCTTGGATATACTTCAAAGCCGACTATGGTATTTTTATCATTATCACTGGCATGAAAACGTATTACCAGCATTACGTGATTATGCAGATAGGTTTTATCTGTATCAGGATCTATGAAACCTAAAGGAAACCCAGATGCATAGTATTTTTTATGATCAGTGGTGGAAATAAAGGTAGTGGCAGCCGGTAATTCATCATCAATTAGCCATTGTACGACGTATCCCTCCCTGACTAACTTGTCTAAGGTCTGCATGCCCTCTTTGGTAGTTTTCCGGGCACACAACGTTTCACATGGATTGTCTTCGCCAAATTTGAGTTTATAGTCGCTTTCCCATTTCCTATCCCCTCTTATTATTTCGTTTAGAGATAAATGAAGCGGTTTTTTATGCATAGTAGGAGGACAAGTGAAGGGCAAGTCATAATATGCGTATGGTAATTGCGTTAAGTCAGATTCTATCTTATTCACAATCAATTCCAAGGGATCACCCTTTCTATAGAAATTGGGTGTTATCCACCCGTCATAAAGATTCTTTTGGCTGGAGGAGATGACTGGTTCCTGCCCATGCCCTCGCGTTCGTGATGAGTAGAACTGGTTTCTGAGGATGAGCATCACGACTACTATCGCCATGAGTGTTATGACCGACCTCTTTGGTCTTACTCTCATTTTTTCTCGTTTCGGTTCACGTCTTTATATTAGTGCTTCAGTACCTGATGCAAGAAATTCAAACGGAGAGGAAGCAGTCTAGTGAAGAAAAAGCGTAGATATACTACTATGCAATTTTGAAAAATAATACGTTGCTTTGTTCATCGAAGCAAACGAACGAGGTGCTTTGGAATGTAGATCTTAGAGTGGAAAAAAGTAAAACAAAAAAAAAAAAATTGAAATATATTTTCCATTTTCGCGAATGCGATTTCGACAAATTAGAGACCTCTTAGAAGGGTCCTAAAATTTTAATAGCCTTGAAACAGAAGTCACTAAACAGATTAACGGCATCTTTTGTTTAGCTTTCTTGTAAATTATATATGGTTACAAACCCCAATCCCTAATCTCACGCAAGTAAAACTATATAGAATAACATTTAAAGGATCATCGGCATCCTTTCATTTTCAAATAACTCCATTCTTTTTTGCCCATGAGAACAATAGCTTAATGAGTTTATGCATCAAATTTGAGGCGCATCTTTTTCAATAGCTTTAAAATTATATTTTGTCGGTTTTATGTTTTGAATTATCCCTGAAGTAATCCTCTTCCGTTGAGAATTTACCCTTTTTCTCTGTTCCACGCATACTACTATTGCGAGCCACTCCAGGCGATAACAATCCGGAAGCTAGTAAGAACGGACTGGAAAATCCATTTGAGCCAATGGTTGTATTGTTAGCAGAGGACAAATTCGGAGTAGATATAGTATTATCCTCGTCGGAAGTTCGTTGGGTTGACGCTGATATTGTGCGATCAGCTTGCCCTTGATTATTGTCATGTTGCTGCTGTTGAAGCTGCTGTTGATCCCATAAAAACTGGTCCTCATCTTCCTCGTTCTCTAGCATTTGCTGTTCCCTTAGCTTGGTCTCTTCTCTCGCTTCTGCTAACATCTCTTGCGCTTTGCTCAAGGAAACCGTAGGTGTTGTATAGGAACTGATAATTGGCACTGATGTGTCGATATCAATGGTGGTTTTAATTAGTGCAGCCATCCAACCTCTCATCTCTTCTTTATTATCTACTGCAAAATAGTGCGTGCGAGGTTGTGTAAATGTCAAACCTTTCTTTGATCCTGGTTGCGGAGGTAATAGTTTGAAACAATACCGTCCTTTACCTGTACTGGCTGCATATAATGAAACTAGTTTATCATCTTCCTTAGCAGGCACAACGCGATGAGCAGTAATGTCGATAAGACCTCTTTCTCTCGTGTCCGTAGTGGAGCTGAAGTATGACAATCTAGTACCATGCAATGTGAAAAATCTCGTCTTCCAAGTACTCATGGCACCGCTGCCTTTCTTGCTCATCCAACCAGAAAAGTCAGCATCCTTCATTGCCTCTTTAACACTAATACTCCTTAAACCTTCTATAAATGCAGAAGTTTGCTTTTTCTTGGCTACAGGTCTAGCGGTCATTTGACGCAAGCTTTTGCCCTTGAGCGTTTCACCTTTAATAGCCTCACTCGCAGACCTCTTATTTTTATCATCTTTCACAGTTTCGGTAAAGATTTCAGCTTCCTTTGCGCTAACTGATCTTCTTTTAGATCTACTCTTTTTGGAAGACTTTTTATCAACTATCGGTGAGCTGTTTTTTTCTGACGGCATTGAGGTTATGGGATTCTCTTCAGGACTTGAAGAGCGAGCAGCATTATCAGTAAATTGTTGCCTAAAGGGACTTAGCATGAAGGAACTTTTTTTGAATGAACTAGTTCGCGATGCACTGCTGCTTCTCTTTAAAGACGAGTTCCTCCTGGAATCGCTTTTTGATTTAGAAGATAATGAAGACGAGTGTCTCGTTGGTTTTTTCTTCCCCTCCTTCTCATGTGCCAATTTGTCATTACTTATGGATGCAATGGTAGATCCATCAGCGTATATACTGGACGTGGGTCTTTCGAATGTGTTCATTGTTTCTTGAAACTGCTCTTCCTCATGGCTGGAACAAGAGGATTTTCTATCCGAAGAAGATTCAGGAGCGTATCCATAATAAGGGACAGAATTCCTCTTCGAAGACGATGTTAGCTTGCCTTCACTATCTTCATTTCTAACAGAATTACGGGTGGGGGATGGAATAGGTGACAACGCCTTCCCACCGCCTTGGTTGTTCTTTGGGAGTGCGGAACGGGAATTGAAATTAGAATCTGATGAAGAATATTGATCGATATAAGAAGTTCTTTTAGGCCCTGAGAAAGATAAAGTAGGTGATTGCCATGAATAAAGTTGAGTAGGAGAAGGTGACGTCCTTGTGTTATTCAATAGGGGCGATTTTGGAGGTTGTGCTGGACTAGGGTAAGATGGGGGTTTGGGGGCTCTCCTCGGAGAAACAAACAAATTTTCATTACCTGCCATTTCCTCTACCACCTGAGGAATTTGAACATCTGGAGCTATATTAGCATTAGCCTCTTGTGAATCAAAAACTAAAGATTTAGGCCGGTGCTTGGAAGCTGAGGAGTTCCTAGTATTTCTGGGAGTGGGGATAAAATTCTGTTGTGACGGAAGGTCCTCTAACGACTGTGAAGTCTTTCTAACATGGCCTCTGTAGGAAGCTCTCTGGTCAACGTTTGCGGGAGGCATCAATTGGTTATAAATGTTAGCGTTATTGGTCTTACTAGCTCTATTCAGGGAGCGGCCATTAGTTCTAATAGCCTCTTTGATTTTTTCTATTTCTTTGAAAATCTCAAATCTTGTCCCAAAAGAATTTATGTCCAACTCTTTTAAATGAACAAGCTCTAATTCTAACAAAATTTTACCCGATATTTTGTGCTTCTGGAATCTAGAGGCAGATTGGACATCGTATCCTTCCATAATAAAATAAGCTGTTATTTCTTCGGGTGACCAAAACTCTGCTTCTACAGGGTTCAATTTAGTAGTATCAATTCCATTAATTAAAGTAGCTTGATTTTCCAAATCTCCGTTCAGGAACCCAGTAGAACTACTCGTTGTTGGCTTACTGTTAGATTCGACTACATCCAGTCCATCAGTGGCTGATAGAATTGTTTCATGCGTAATGCTATGTTCCTCGTCTCTGCCCGAATTGATGAAACGATCTGGTGGACCTATAGAGTCGTCTTTAAACTCCAGTAGTGCATTGTCTATGTCACTCATTGTATTCTTTAAAGACAAGTTTCTTTCGATCTTTCCATTGGCAGTTCTCGAAATAGAGGCGGCGGTTTCAATTGGTTGCGGGGTTGGCAGTTCACTGTTTGAATCGTTTTCACTGATAAAAGTGCTGGAAAGAAGAGGATCTTCATTGGTTAATGGACTATATATCCTTTTGGTAGACTTGGCTCTCATCAATGTCGGAGCCTTCTCCACTGTTATCTTTTGAGTAAAGACCACCGGATATAAACCTTCCTCATTGGTTCTCAGATTTCGACCAAAATACCAGCCATCCTTGTATTCTTCGTCATCAGTTAATACTTTGATCTTGTCACCGGGCTTCATATCTAGTTCATCTTCCATTCGCTTAAAATACTCATTAATGGCAATATACATTGGGAAATTGCCACCGTCACGCCCGGTTGCACTTCCTTTGCTGTCAAAATCCGGTGACAAAGTGTCCGATACGTCTTTATCTCTGCTGACAGTTGTGTTGAGCTGCGAGAGTGTGGGTACTTCCCTGTCATTACTCATCTTTATATGTTCAAATTTTTTGCGGAGAAGTTGGTATGATTCAATAAATATGTGGTTAAAAATGAAAAGTTAAAACTGAAAAAGCAGTTACAGTCTTTTTGACCACTCTAAAAAAAAGTGTAAGCAGAAGGGAATTACGCAAGTAGTGTTAAAAGCAACTTTAATATCTGTTGTCTTTAAAAACTGCTAAGTTTTATCGTGGGGCTAACTATCGCTTAAAAGGAAAGAGTAAATATGGCTAGTCTAACACTAAATATTAAAACCAGCTTTTTTCAACGCTTCTAAATAGGGAGACCTTACTTTCTTGATGAATTTGTCCTCATCAATCTGAGCATTTTGAATAGCGGCTGTGATAAGTTTTGTTTTTTTTAAAAAAAAAAAAGAAGGTCTCCTTCTTCGTTCATACCGCATCGATCTAGAACGATGGGAAAAAAAGGGACCACGTGACTAGAGAATCACCTTTTTAGCGAAATATTTGTTTACTACCCTATGCATCTTGCGATGAGAAGCTACATGGAAAAGGGACCTATAATTTAGTTATCTTACAAAGTTTATTTATGGAATTGTTTCTCCTGTGTTTAAAAATATAGGGATGAAAACTCATCGGCTATACTGTCATAGACCCGTGTGGAGGAGGCAGCGCGACCAAGTACAGCAGACTGGTCACAACTAAACCGAGCTAGTGGACTTGGAAAGAGGGTAGCTTGCTGACATGCACACCTCTCCCCGGGTTTTGGATGGACACCATGTTTTATGCCGTGGAGCGGGCACCTGGTACCTCTCAAATCTCTGATTCCTGCAAAATTTCCGAAACGTAGAGTCACGGGTCCTGACAAGCAACCATGCTCCAGAGTGATTGGTTTCCTTGATTTTTTTTGCTTTTTCAAAAATTTCTTAACGTGGGTTTTCTTCTTCCTACTTGGACTCATCCCCTGAAGGTAATTCTGCTGCTTATTTGGGTCACACGCGCCCTGTAGCAACAATTCAATCATCCTGTCATTAAGTATATCTTGAATATCATTACATCTTCTTTTCAATAATATTTCTGCTGTAAATGATGACTTTACATTTTGTGAACAGTTATTGGTATACAGAGGATAAATCCAATGTAAATTGGAGGAAGAGTACGATTGCCATATATTAGAAACAGCCATATACAAGTTTGAACAAAATACAACTCAAAGTAAAATGGTAGCTACACGACAAAAAGTAATTCCTTGAATTTTATTTATGTTGTACCTGGTAACCTTAATTTTTTTTTTTCTTTTCTTTGTAATACCTTAGCTCTGGTTATATGCTTGGTTCCCTTAATTGTTTATGTACCCACTACACATTAATATTGAGGGGAGGATTAAATACATACTCTGCCTTGATTAGTGCCTCTTTTTCTTTTGTCCTTTTTCCTTCATTTATAGCCATTTTTGTGTAGATGGTCCAAATTCCTCGGAGTGCTTTGTTTAATCAGAAAAAGTATCAATGAGCAGGAAGCAAAAAAAAAAAGGTAAAAATTTACGATTGTGCTGGGGTTAAAGAACTCTCATCTCCTGATGAAAACCCGGCTACTCCATAGAATCTTCTTTTGAGTATGCCTGTAAAACGTACTTTAATAAAGAGAACACTCGGTTATTGACAGCTAGCTTTTTACCTTCTTCTTGACTTGCTTTTTCCTTAGAATAATTAACCTCACATCCTTTAAGTACACTTTACTTCTACAAAGAGCGCAATGGCCGAATTGTCTACATGTTCTTGAGCTATTAACCATTTGAAATAAGCATGGACAACAAAAGACGTGCCCACATAACGTCATGAGGGCTGTCTCTGGAGGTTCAAAACAAATCGGGCAGCGATAGTCCTTGGCTGCACCATACTCTTTGGGTGCTTCTTTGGTTTCCTCCTGAAAGTCGTCATCTGATATTTGCAACACTTGTTGCTCTTCAGCGTCTAAGTCTATGGCATCTGCAGTTAAATCAACAGTTTGTTCCTTACTATTTGTTCCAGGTTTCGTTGTCGGCGGTGCTGCGTCAAGCATCGGGGAAGCACTCGGAGTGTTTGCTGTTTGTGAAAGAACGTCCATTGTGTGCAATTCTTCAACATTATTCGTTAATGTGATATTGTTACCAGAACTTGCTTCTGGCTCTTCGGTATGCATTGTTTCCCTGTCATGATTCCCAGAATCGTTGTTACTGGTGTTATGGTCGCTACCTGGATCTTCTTCAAGTGCTCTAAAGAGAGATAAATCATCATCACCATCTTCCTCAGAAGTATTCTCAAGAGCTCGCTCTCCAATGATTTCGACTACGGCCTCTGGGCTGTCATGGCGGTTATCTGTGACGATATTTTGTGTTCTCGATACTTCATTTTCTTCCTCCTCATCGTTCTGCCTGACCGACTCTAGTCTTACCCTTTTGATTCGTAGATTTTCACCTTCTGGATTTTGGTTATCAGGTCTTCTTGCCATACAAGGTGTAATTAATTTACTCGTTTGTTACTTGGCCGCCCCTTTATATTGACTCAGTAGGGGAAAAAGTACTGTTGATCGAAGAAAGAAAGTTGTTCCTACTAATCTTCCGCATGCTCTAATATCTGACATATTATCCCTTCTCTTCTGTAATTTCCTAAAATACAAATAGATGTAGAAAACAGTTCTTTCTTTCCCTGTTGTATACATCCGTACACTTTTGTGAACCCAAACATTTTTTGTTTAATTTGAAAGATTTTTTTCTATTAGGAGCCGTCTCCTTCAATTCTCGGCAAAGCGAGGGTTCCTCTCATGCTTACTGTTCTCTTCCCCACCGGCAGCTGCTGGGAACCCTCCAACATGCTGTGCACGGGGGAGGGACAGTAGCTAACTACCTTTCACTTGGGCGGGAAACTGAAACTAATACGGTGCTGTCCCGGCTTGCGCCTCTGAGACTTACTGGAAGGAAGCCCACGGTTTCTTTTCAGTTGGATGGAGAGTTATAATCAAGAAGTATATAGATTTTGAATATTGATTAAGCGAGTAATATTGCTATTTCGAAATAATCGAGAAATCACGATAATAATACAGCAAAAATGTCAGGTAACGGTGCTCAAGGTACAAAATTCAGAATTTCTGTATGTTAAAACCGAAACAAGTGGAAATACCCATTTAAATCACACAAGATGTCGTCAATCAACAAATAAAAAAGTATATTCCCGAGACTGAATGTTACAATTGAGACAAGCAATGTTCAAGAAATGTGGGAGTCTATCAATGAATATAGTGGATAGCCAAAATGGAAGATGCCAAATTTATCCTTAATGGCTTCTCCATGCCTACATCCAGATAGCGAAATCTACTTCTGGGCCTTAAAGCGTTAAATGGATGCCTTTCCAACTGATTACTGAGAAGGTTACTTTTGTTAAGACTATTGGAAGTTCTATGCGGAATATACAAACTCCAAAAATGTCCAATTGTTGTAAGATCATTTATGTCCAAGAAATATATTTGTGTTGATGGTTCCATTCTTGCCAAGATAGGATTGATTTACTAACAGATTAATTGTGTGCTCATTTTTATGTGTCACTTACATTTTTTTTAAATAGTTAGGTTTACCAGTTGGTGCTATCATGAACTGTGCTGACAACAGTGGTGCCAGAAACTTGTACATCATTGCCGTCAAAGGTTCTGGTTCTAGATTGAACAGATTACCAGCCGCCTCTTTAGGTGACATGGTTATGGCCACTGTTAAAAAGGGTAAGCCAGAATTGAGAAAGAAGGTTATGCCAGCTATTGTTGTCCGTCAAGCTAAGTCTTGGAGAAGAAGAGACGGTGTCTTTTTGTACTTCGAGGACAATGCTGGTGTCATCGCTAATCCTAAGGGTGAAATGAAGGGTTCTGCCATTACTGGTCCAGTCGGTAAGGAATGTGCCGACTTATGGCCAAGAGTTGCTTCCAACTCTGGTGTTGTTGTTTAAATAAAATTTCCAAGAAAAATTCTTTTAAATCATTATGTAACCTTTTAAAATATTAATATAAACAATCCAAGTCAAGTCAATGACATGAGAGTGCATATAGACATTGTTGGAGAATATTTCAGTGAAGCGGTTGCCTTTTTCTTTGTGAACATCCTAGAGTAAACATAATACATAAGAATGATTTTTCCTACAATTACAGAACTATATTCTTCAAAACATTACTGTAGAGGGTCATAAAGATAGGTTTCTTTATTTTTTTCCTTTGACTCGAGAATCCATGCTATAAGATTGTTAATCATTAACGATGCATTTCTTCTGGACCATCGATTAGTTGAACATAATTGCTTGGAATAATACCTGTTTCACCGTTTGCCCTTCTTGCCTTCCACCATCTGCCTTCAATGTCAGAGACTTGTAGGATTTCATTTTGTTCAAATGAGATTTCGTAAGCATCATCGTCATCAGCGTCGTATGGGTACAGTGCTTTTGCCTTGTAAATGAAATTATCATCACCGATATCGCTATACAGACCCAAAGTGTCTCCCATCGTAGTTTCCGTATTGCCATTTGAAAAATCAGTATCGAACGTATTACCTATATTAGTATTGGTTTGATTATTGCTATTATCATTGGTTTCCTTCGCGTTGCTTGCGCTATTGATACGTTGTTGTAGAGTGTTCAAGTGAAGATTAACGGCTTCTGAAGTATTTGGCTGAGTATTCTCAAAACCAGCCAATGCCGTAGAAGATACATAATTTGTGTGAGAAGGTTGCTGCTGTGGATATCCATCAAACTGTGTCGCGTAGCCTGAGTCTCGTATAGCATCATTATAGACATTATTTTGGTAAGGCGTTGTGTTCCTATTGCCTCTTCGACGAGCTCTATGAAGAGAATTCTCTAATGGCGAAGGCCTGATACCCTTAATGGAAAACGAATCAATCCATCTATTGGTTGGGGAAGCATTATCACCGCCGTAGTACAGAATCCAGATTAAATTTATGATGGAAAGTAAGATGACACCTGCTGAAGCAGCAGCTTTCTTGGGACCATCCGCATACACTAAATTCGTTGCACTGTTTGTATTATACACAAATGCCACTGCAATAGATGTGGTGATGAAGATTCTGTAATGATCGACTAAATCAAAACAATAGAACAGCATTAAAGAACAAATAATTAGAAATTGGTATACTATACCCCACCAAGTAAAACGTGGGAAGGATTCATTGGTGGATGCAGATGAGATGGAGCCCCCGATGGCGATGACCCACGATACAATTGCCAAAGAAATTGATGATATAGCGAAAGGATCGGCATAAAAGTTTTTCATTTTAAAAGAATGGTCGGTAGCCATACGTGAAGGTTTACGAGGAGTTGGTCTTATCTTTGATGATATTGACATATTTTGAAAACGTGATTTTTGGTGTTTCTGAAAAGATGGCGTTGATCTATAATGTCCAATGTTGTTTTCAAATTATTGGGTTGGTTACTGTTAATAACACGCCCTTTCTTTTAGCGATTCTGTTGAGCAAAGAAAGCTGATATGATAGACAATGATACCTCACTGAAAACGAGGCTCAATGACTTTATTCGTGTTCCTGTGTTCTTTGCATATTTCAGCAATCGCTGAAATTTTTATAATACGTATGAAGCAAAAGCCCGACTCCGAAAGCTGTTGTGTGTAAATAGATTGAACGCGTTGGGAATGTAAAACGCGATTAAGAATTTCTGATTTAACGCAGGTGCTAGGTTATTAATAGTTTCTTACGCGGATATGTAGGTTCAAGGGTCTATGTACGTATGGAGGAATAGCAAAAAAAGAATGAGTATACTTTTGCTTATTTAGTTTAGCTTCAAAGCTGCGGTCAGGCAGGTGATCATGATTATTAGCCCCCAGATAAACAAGAGAAGACCTGTGTATTTGAAAATCTTTGTCGTCAATGGCACGGCTGTCTTGTGCTCAGTTCCTATAAGCTTGTAGCCAAAGAGCCCGGGCAGAATGAAAGAAATAGAAGTGGAGCCTGTGGCCCCAACAATGGCCAGTACACGGGCCAAGGAGGAAACCGAAATGGCGACAAGATATGATGCAACTAAAATGCTGCACGTTATAACAATAAAGCTCTTGCCTCTCAATGGAGTCTCCTTAGGCTGATAAATAGATTCTTCTTCAATTACCTCATTGAGGTCAAGGCTACTGTCGCGAATCAACGGAGAACTTTCGGTAGCAACAGTGGGTTCATCCGCCGATGTAGCACTTATACTTACATCTTCCTCGGCGAAGTGTTGCAAAATCTGATGGATTGAAGCTCTTGCAGGATGACACTGTAGTGGGAACGCCAGCATCACCAACAACACAATCGCTATTCTGCCGATGGTGCTCGAGACCGCTTGCGGGTACAGCATGATAATGTTTCCAATGATGTTGTCGCCGAATGTCAGGTATCCAGCACAGCCGATCGCAATATATAAGATGAGAGCCAAAGATATTGCTATCAGTGGAATCTTCATCACATGCTCGAACCGGCTTGACCTCTGCTCATTGATTATTGAAAACATATTGTGGTGACATGTGTAGGCAAAGACAAAAATTGGAAGAGTGTTTAGCACGTTCAAATCATGCGATTGTGGTGGCAGGAGGTAGGAGATCCGGCCTTTCAAGCGAAGAATCTCATCTGATGGTGCTACATAGTGCAACAACACCAAAACACACAAGTACGCTACAGAAGAGATGGCCACCATGGAAGCGTACCTCAACGAATTCAACTTCTTCAGAAAAGACAGCGGGGCCACGAAAAAAAGCATGATCAGTGAAATTTGCACGTTCCTGCTCAACAGCCAAGCATTTCTGGTCCACACAGACATTATTTGGGGCATCAGATCCCCAACTACAATCATATAAGAGACGCCCACACCAAAACACTTGATAGCGATCGCTAGGTCAAACACAATACCTAGATTTGGGTTAATCAACCGCGTCAGAGCACTGAACGAGGCCCTCCCCTGTGGTACGTATTTAGCTACACGAGCTTGTATGAACAAGCTTTGCATAGCGCACGCCCCACACAGCACTATCATTATCACTCCAGGAATTAATCCAAACGGCTTGAATGCGTACGGCATGGCCAGGATACCAGCACCGCACGCCGTGTGTAAAAGTGTCAGCACACCTGATCTAATACTAGCTACCATATGATGCACGATTTCTTTCTATGGTTATTGAGCTGTGAAGCTAACCCGTCGTTCGACCATTGTTGTTCTATACACTTCTAGTTGCTGTATAGATAAGCTCTCCGATCCCCTAAACGTGCGTGGTGATCTTACTCTTTCGCCCTCGCTTTTTTTTTTCGCTTGTTGTTTTCGCAAGGTGAATAGAATGGTTTTAGTAGCAAAGTGCATTGTTTATTGTGTGGTGTGGTTTGACGCACATTCTGTGTTAATAGTGTAGCAGAAGTGTATTCTACAATCTCCGCGAACCTAAGTATGTCTGCTGTTGAAATTTCCCCTGACGTGTTGGTGTATAAGTCTCCATTAACGGAGCAATCGACAGAATACGCTAGTATTTCCAACAATTCAGACCAAACCATTGCATTTAAGGTCAAGACCACAGCCCCAAAGTTTTACTGCGTGAGACCAAACGCCGCAGTTGTTGCTCCAGGTGAAACAATCCAGGTTCAAGTTATCTTCCTGGGTTTGACTGAAGAGCCTGCCGCAGACTTTAAGTGCCGTGACAAGTTCCTGGTTATCACGTTGCCTTCTCCTTACGACCTCAATGGCAAGGCTGTTGCAGATGTTTGGTCCGACTTGGAGGCTGAGTTCAAGCAACAGGCTATCTCTAAAAAGATAAAAGTCAAATATTTGATAAGTCCAGATGTACACCCAGCACAGAACCAGAATATACAGGAAAACAAGGAAACTGTTGAACCAGTAGTCCAAGACAGTGAGCCAAAGGAAGTGCCTGCTGTGGTAAACGAAAAGGAGGTCCCTGCTGAACCGGAAACTCAACCTCCCGTCCAAGTAAAGAAAGAAGAGGTCCCACCTGTCGTTCAGAAAACCGTTCCTCATGAAAATGAGAAGCAAACGTCCAACAGCACTCCGGCCCCACAGAACCAGATAAAGGAAGCCGCAACCGTACCTGCAGAAAATGAATCATCCAGCATGGGTATATTCATATTGGTTGCACTCCTTATCTTGGTTTTAGGATGGTTCTACAGATAATAGGGAGATTGAGGATATAGCTGTATTCTAAATATATATTTATATATGTGTGTGTTTTGCCCTTTCCTTCCTTTCAGTCTTTATTTTACTTTGTTTTTCTACAATCTTTTTTTATTGTTTCCTTCTGTAGCCTTTACAATACTAGAACAAGGAACTAAAAGATCATACTTTCCTAACTTTTTTATATGTTTTATTTTTTAAATAGGAGAATAATCGATAACTATACCACTGTTGTAACATATTACTTGTTTAATTTATTCATGTTCGGTTTCCCTAGTGTAGTAGGCGCTATCTTGGGCAAATAACTATCCGTTATTAACCATAACAATGCGGGGTCTACTAAATGAGGGGAGGGTCTTGGATGCACATTAACGAAGATCTTGCGAGGGGGTCGCGCCTAAAAGGTCCATAAATAAATGAATACATAAACAGCCACCTACTTTCAGTTTGTTTTTTGCTAGGTCTCATAGTGAACGAGGGACTCACATATTGACAATATAGTAACATGGGCTTATCGCGCTGGCACGACAAGAATTCAAGGCCAGCAGAGGAAAAGAGCGAAGAAATGCAACAGGATGCGCACTACTACGCCCTTGCGGCAAGTGATAGTTTAAATGCAAGTGTTTCTAACGAATATGGTAATCAAGTAATGAACTCGTTTTGGAAAGTGGGTATAGACTCTCCCTATGTGGACGATGAAGCAATTAGAAACAAAGATGTCGAAAATAACTTACCTTCTTTAAAGCAAAGTGTTTATAATGCTAATGAACCAAATGCTACCTCGTCTGCATTTTCAACCGCTTCATACGCACATGAAACTTTCGATTTTAGAAACCTTAAACTAAGATAAGGGGGGATGAAGAATAAGAATAAACGCACGTACAATGCATATACAACCGTTTCTATGTACCATAAATATAATTATCATATAATGAAAAATGAGAATAAAAAACAATGATAACAATGAAAAAAAAAAAATTCAATTAAAGAGAAAATTAAACTTATTTTCTTAAGTAGTCCCTTAAATAACTACCGAGTTTTTCAGCACCCTGTTCTACAACGTCTCTCAACATCTGCAATTCATCATCTGCGGAGGCATTAAAATCGATGAAACCGTTATTAGAATTACGGCCATCAAAATTCCCTGCTCCACTTCCACTACTATTGATGGGATTACCAAATTCATCCACTTCTTTATCTTCTCCAAAGTATGAAGAAGAGGAAATTGATGTAGCATTGTCAAATGTTTTCAACTTGTCATGCGCTTCCCTGTTTGCTGCTTCATCAAATGAGCCACGACCAAATAATTGATCAGATGATATAGCTTTTTGTGTGCCGTACCTTTCCGCGATTCTGCCCGTATATCTTGGTCCCTGAGCTATTTTCTGAGATTCTTTTTGTTGCTTTGCCAAATCATTGGCGTCATTCATGGTCATACCAAATCCCAATTTGGCAAACTTGGGTGTTAAAGTATCTTGCTGTTCTTTTCTAGTTGTGTCGAAGCTGTTTGAAGTGTCATTTAAAAAATCATTGAATTCATCAGGCTGGGTATTAATATCATCTATACTGTTATTATTGTTGCCTTTACTGTTATTCATAAATTGGGAATCGTAATCATTTTGTCTAATTTTGGTGCTAGAAGACGAATTAGTGAACTCGCCCTCCTTTTCTTGTTGAGCCTCTTTTTCAAATTGATCAAACAAGTCTTCTGCCTGTGATTTGTCGACTTTCTTTGCGGTTAGTCTAGTGGGCTTTCTTGACGAAGACAAAATTGAATGTTTCTTTTTATCTTGCGAGTTTAATACCGGTTTCTTTCTGCTAGCCGTTAAGATGGAACTTCTCGTTTTAGTGACAGTGGTCTTGGGTGTGCTGCCTGTGGTGTTGTTTTTTGGGGCGAGAGAGCCTGTATTTACATTGAGTTTAGAACTGGAATTGGAGCTTGGTTTTTGCCAATTAGAGAAAAAATCGTCAACACTATTTTCTTTGGAAGTCGACCTGGAAGCGTCTGAATCGGTGTCCAACGGTGAGTCCGAAGAATCTTGACCGTTCAAGACTAATTCTGATGGGTATAACTCCATATCCTTTTGAACCTTCTTGTCGAGATGTATCTTATATTTCTTAGCAACAGGGCTCGTATATTTTGTTTTCGCGTCAACATTTGCTGTATTTAGTAGCTGTTTCCCATTGTTCTTTAAGAAAAAATCACGAGCCTTATGGTTCCCACCCAACTTAAACCTTCTTAAATTGTTAATTGTCCATTTATCTAATGTAGAAGACTTTACAAAGGTGATATGAACACCCATGTTTCTATGCACAGCAGAGCATTGAATACACAGCATCACACCAAAAGGTACCGAAGTCCAAGTAGGATTCTTGTTACCACAATCAAAACAAACTCGATTTTCCATGTTGCTACCTAGCTTCTGAAAAACTTGTTGAGTAGTCTGCTCCGTGGCAAATGTTTCTCCTTCATCGTTACTCATTGTCGCTATGTGTATACTAAATTGCTCAAGAAGACCGGATCAACAAGTACTTAACAAATACCCTTTCTTTGCTATCGCCTTGATCTCCTTTTATAAAATGCCAGCTAAATCGTGTTTACGAAGAATAGTTGTTTTCTTTTTTTTTTTTTTTTTTCGAAACTTTACCGTGTCGTCGAAAATGACCAAACGATGTTACTTTTCCTTTTGTGTCATAGATAATACCAATATTGAAAGTAAAATTTTAAACATTCTATAGGTGAATTGAAAAGGGCAGCTTAGAGAGTAACAGGGGAACAGCATTCGTAACATCTAGGTACTGGTATTATTTGCTGTTTTTTAAAAAAGAAGGAAATCCGTTTTGCAAGAATTGTCTGCTATTTAAGGGTATACGTGCTACGGTCCACTAATCAAAAGTGGTATCTCATTCTGAAGAAAAAGTGTAAAAGGACGATAAGGAAAGATGTCCCAACGATCTTCACAACACATTGTAGGTATTCATTATGCTGTAGGACCTAAGATTGGCGAAGGGTCTTTCGGAGTAATATTTGAGGGAGAGAACATTCTTCATTCTGGTCAAGCGCAGACCGGTAGCAAGAGGGACTCTAGTATAATAATGGCGAACGAGCCAGTCGCAATTAAATTCGAACCGCGACATTCGGACGCACCCCAGTTGCGTGACGAATTTAGAGCCTATAGGATATTGAATGGCTGCGTTGGAATTCCCCATGCTTATTATTTTGGTCAAGAAGGTATGCACAACATCTTGATTATCGATTTACTAGGGCCATCATTGGAAGATCTCTTTGAGTGGTGTGGTAGAAAATTTTCAGTGAAAACAACCTGTATGGTTGCCAAGCAAATGATTGATAGAGTTAGAGCAATTCATGATCACGACTTAATCTATCGCGATATTAAACCCGATAACTTTTTAATTTCTCAATATCAAAGAATTTCACCTGAAGGAAAAGTCATTAAATCATGTGCCTCCTCTTCTAATAATGATCCCAATTTAATATACATGGTTGACTTTGGTATGGCAAAACAATATAGAGATCCAAGAACGAAACAACATATACCATACCGTGAACGAAAATCATTGAGCGGTACCGCCAGATATATGTCTATTAATACTCATTTTGGAAGAGAACAGTCACGTAGGGATGATTTAGAATCGCTAGGTCACGTTTTTTTTTATTTCTTGAGGGGATCCTTGCCATGGCAAGGTTTGAAAGCACCAAACAACAAACTGAAGTATGAAAAGATTGGTATGACTAAACAGAAATTGAATCCTGATGATCTTTTATTGAATAATGCTATTCCTTATCAGTTTGCCACATATTTAAAATATGCACGTTCCTTGAAGTTCGACGAAGATCCGGATTATGACTATTTAATCTCGTTAATGGATGACGCTTTGAGATTAAACGACTTAAAGGATGATGGACACTATGACTGGATGGATTTGAATGGTGGTAAAGGCTGGAATATCAAGATTAATAGAAGAGCTAACTTGCATGGTTACGGAAATCCAAATCCAAGAGTCAATGGCAATACTGCAAGAAACAATGTGAATACGAATTCAAAGACACGAAATACAACGCCAGTTGCGACACCTAAGCAACAAGCTCAAAACAGTTATAACAAGGACAATTCGAAATCCAGAATTTCTTCGAACCCGCAGAGCTTTACTAAACAACAACACGTCTTGAAAAAAATCGAACCCAATAGTAAATATATTCCTGAAACACATTCAAATCTTCAACGGCCAATTAAAAGTCAAAGTCAAACGTACGACTCCATCAGTCATACACAAAATTCACCATTTGTACCATATTCAAGTTCTAAAGCTAACCCTAAAAGAAGTAATAATGAGCACAACTTACCAAACCACTACACAAACCTTGCAAATAAGAATATCAATTATCAAAGTCAACGAAATTACGAACAAGAAAATGATGCTTATTCTGATGACGAGAATGATACATTTTGTTCTAAAATATACAAATATTGTTGTTGCTGTTTTTGTTGCTGTTGATAAAGCGATTTTTATACTTTTCTCTTTTTCCTTTTTTTTTTTGATTGGCTGTTTCCTTATGCCGCTCTTTCCCAATTTATGACTTTCCAATAATGTATTATTTTGTTTCTCTTTCTCTCTGTTACCCTTTATTTTATCATCTACAATAATTGAATTCCGGAGAGGGTAAAGAAACAGGAAAAAGAAGAAAATGAGACATAGTCAGCATCGTAATCGTTTTCCTTCTGTATATTCCTTTATCAAAAGACTACACGCACATATATATTAATCCCGGTATGTTTTTGGTGTGCTAAATCTATCTTCAAGCACTATTATAGCATTTTTTTAAGAATATCCAAAATAATATGTAATTTATGATTAATCAAGGTTCAAGAATTGGAGAAACCGTGAGCGACTTCTTTGATACTTGGATGTAAGCTTTTATTTAGTTGCTTTTTCGTTTTCTTTTATTTACGCCCTTGTTTTGCGTGTATACTTTACTTTTCTAATTCACTTGAGAGCGGGACTATATATAAAAAAATGCACAATTACAAACTTGAGAATGAATGCATATCGTGAAGATTTTGATATTAAATTAAGAAGCCAAAAAAACGTAGGCAACCATAACAAATTTCGGCATTGAACTTGATTCTAAATGCTACATACAATTACGCGCGCTGTTTTGATATACACACACACATATATATATATACATTGTGTAAGAAAAATTCAAAGCTTAGTAAAACATACAGATCATGGAGAAAAAAAAAAAACCGAATACTTGTGTTACCAGAAGGATCCACTGACTGGACTTGGGTCACAATTTGAATTTTATTGATTTTCACCTTCATCAAGGAGGATGGTCGTTAGTAATAAAGGGCATTCTGAGTGACAGACAAAGAAATTATCTTCAAAGAAATGTTACTTTGATTCATTGATATGTTATTTGTTTTTATTTGAAAGCACTCAAGGAAACTAGACAACAGTAGTATCAATAGTAGATCCACTTAAATGCACATCATTTACAGAATACATCCTCTTTGTGAAGACGATATCCTCTTGGTCATCATTCAATCTACCTTCGCTAACAGTATTTGCTGAAGAACAATCCCAATTACCAGAATTTGAGAACATATCATCAGATGTTTCTGTCATACTATGGTCACTCTCATTGGATAATGATAACATAGAAGAATCAGATATTCCACTCTTCCCAGTACCATTACCATCGATTATTTTACCGGTATCGACATTGAATTGAACTTGACAAATTTGATGTAATCCCAGTTCACAAAAATTGTCAAGAGTTACTAAACTTCCATCGTTTGCCATATCAAGGAATAAAAATCCACATCCTTTTCCATTGGCCTTAGTGTCATTGCTCTTCAAGCAAATATTTTTATCACTCATACCACTCACAATAATGTTTCCACATTGGAAGACTTGCTTGGTTAATAGTAGTTCACTTTCACTATCTAGGCTAATTGAGTTAAATCCATGGACTAACTCACCATATTTCATGTTTTGTAGGTTTTGTAAATCCCAACAAATGACAAAGCCTTGGTCATCACTGCTATATAACGCGCCTGTTTTTTCGTTAAATTTTAGACTTTCAATGTATCCTTTCTTAGCATATAATTCACAAACTGGTTTACCGTCGCAGGATTGAATGTCCCAAATTTGAATTTTATCGTTCAAGCTCTGTGCAACGTGATGATTACTTATCCATACGCAATCCAAACTTGTGTTCTTTCTTTGCAAATGGTCTTTTCCACATCCTGCAGATATGCTATTATCTAAAATATCTGGAATATAGAGATTTGTTCTCAAATCAAGCAGCGAGATGCCATTTGGTCCAAATTTTGAGCCAACTAAGGCCAGTAAGAAGGGATCATGGAATTCATTAACGGCAAAAGAATTTATACCTGGATATGATTGCAAAAAAATAGGTGTTTTTATGCAATCAAGATTTGATTTCAAGTCATATATAAAGAGGGAGTCATTTAGAAGGGAAACAAAACCGGTCTTGTTCCATGGCGAAACCTTCAAAATAGGCGCTGTTTTTGGCGTTATTTCCAGAATCGGAATCGACGTTGATACGGTAGATTTTAGAAACTTGTTGTGGTTAAACCTTTTTATTATTTTAGCACATCCCTTATATGTTGAAGTTGCTATCAGATTGACTATACCGTCTTGATGACCTGTCAATATTAATTGGTTGTGGTTAGGATTTATTTGAGAGCTGGGGAAAATCTGTGGCGGAAAATCTACCATGGGCAATAAGCAGATACAAGTAATGGGTTTACCGGGAACAGTAATCGTCTGTAGTTCCTTCAGCTTTTTCTCAGCGGAAATTTCAAAAAGTTTCAAGTTGTCTTTCTCGTTCATTGTAGATACTAGAAGTATATTATCCACAATGGACATGTCTGAAGGTATGGATAACTCACTTTCATCAACACCGTACAGTTTCCAATAATCTGATTTTAATTTTTTAGTTGTATAATAGTCATTGAAGTTGTCTGATGCTTTTCGCAAAATCGGTGAATTCATTTTCGAAGTATTGTTTTGCCACGTTTTTTTGTATGTGGATAAAGTCATCATCGATTGTAAAATCCTCTTTTTATCTGATCTCTTCTTTATATTAATAGCAGGCTGACGAAAAATATTTGTTGGTTCGTAGTATTTGGTATCTTGCATAATATTAATACGTGTCACTCTCACTATCACACCTACAATCAAATTTTTTAGCAAACACAGATTAAAATTTGGAAGTCATGCAAGAAGAAGAAGCCAAAAGATAGTTCGAGGAAAGCTTGGGAGAGATATTTCTACCTTTTTATATATTGTAAAACGTTTACGCACTTATTTATGTAAACCAGTAAGCACCCACCCAGCTATGTCGTCATGACTACAAATTGGTTATGAACCAAGCCTTATTCAGTAAACCAGCAAATTTAACATCATGCCGGCATTGAATCATACATAGAAATCAACACAATAGCTTTGAGAACTGAGAATGTAGCTTTGACGCTGCTATTATTATTTGGTATTGTTTACCTTTTAATGTTTATTTGTTTAGAAAACAGACTGCTGGTTTGTTTACATTTGAGAGCAGAAAAAAAAAATTGCTGGCGCAGACCAGCTGCACAGTCACGTGACAGTATACGATCATGTGATCTTACGTACATAATGACATTATACGAGAAAGGGGAAAAAACAAAAATTTAGTGGAAATTTTTGGTAAAGACCAAATTGCAGTGATCTTCATGGTGAAAGGTAATATTTTTTGCTGGCGGGGGAGGGGGCTTCTATCTCGACAATTAAAAGACATACGCTTAACCATTTTTAGGGTACTCGAGTATCGCATCTGCTAATTGATAAAAGGACTTTGTTGTGTTTTGAGGCTGTTTTCCATTTTCTTCGTTAGAGCTACAAGAGTCGACTTTTTCGTTAAACAAAAACGATTATAAGATAATAAGCGCTGTCAGTTTTTTCCACAGTTTTGGACTTGTTACTATAATTCGTGAAGCACATTTTGCAAGTGAGTCAAAATTTCAGTTCAGTCCTTCTTTAGAAGAGTGAGTGCGTAGCAAATAAAACAGCAGGAAATAATTGCTTGTTTTTGTGTGTAAGTACCTTTTAGTTGGAACTACCGAATATAGTGTTATTCGACTTTCACTTTCATAAGCCACAGCTTTTTCTTAGTGCGTTTTTAGTTCGATAAATTTACCAAAAACTATTTTCCCCTTTTCTTATTCCCTTTTCTTTGTTAGCTTGGGTATTATATTTAAAGTAACAGAAAGGAAAGAAAAAAGAAAAAAAATGCCTTCATCCATATCCGTCAAGTTAGTGGCTGCAGAGTCATTATATAAGAGGGACGTATTCCGTTCCCCGGATCCGTTTGCTGTTCTGACTATTGATGGTTATCAAACCAAATCTACATCGGCAGCAAAGAAAACGTTAAATCCCTACTGGAATGAGACTTTCAAATTCGACGATATCAATGAAAATTCTATTTTAACCATCCAAGTCTTTGATCAAAAGAAATTTAAAAAGAAGGATCAAGGGTTTCTTGGCGTGGTTAACGTCCGCGCGGGTGATGTTTTAGGCCATTTGGATGAAGATACTGCTACATCGAGTGGTAGACCTCGCGAAGAAACTATTACTCGTGATTTAAAAAAATCTAATGACGGAATGGCCGTCAGCGGTAGGTTGATTGTTGTTTTATCAAAACTACCTTCGTCAAGTCCGCATTCACAAGCTCCTTCTGGCCATACTGCATCTTCTAGTACGAATACAAGTTCAACTACTCGAACAAATGGTCATTCTACTTCCTCCACCCGTAATCATTCAACGTCTCATCCTTCCAGAGGCACCGCGCAAGCAGTAGAATCAACTCTTCAAAGCGGTACAACAGCTGCTACTAATACGGCAACAACCAATCACCGTTCCACCAATTCCACATCCAGTGCTACCAGACAATACTCTTCGTTTGAGGACCAGTATGGTCGTTTACCCCCTGGTTGGGAGAGAAGGACCGATAACTTTGGTCGTACATATTACGTCGATCATAACACAAGAACTACCACTTGGAAACGTCCAACGCTCGATCAAACAGAAGCCGAACGTGGCAACCAATTAAATGCAAATACTGAGTTAGAGAGAAGGCAGCATAGGGGAAGAACTTTACCTGGTGGATCATCAGATAATTCCTCTGTAACAGTTCAAGTGGGAGGTGGTTCCAATATACCTCCTGTTAATGGTGCAGCAGCAGCAGCGTTTGCAGCTACAGGTGGTACCACATCTGGTTTAGGCGAATTACCTTCAGGCTGGGAGCAGCGATTTACTCCAGAAGGAAGAGCTTATTTCGTTGACCATAATACTAGAACAACCACTTGGGTGGATCCAAGGAGACAACAGTATATACGTACTTATGGCCCTACAAATACCACCATTCAGCAACAACCGGTCTCCCAATTAGGTCCTTTGCCTTCTGGATGGGAAATGAGATTGACCAATACGGCACGTGTATATTTCGTTGACCACAATACAAAAACAACGACCTGGGATGACCCAAGACTTCCATCATCGCTAGACCAAAATGTTCCACAATACAAGCGTGACTTCAGACGTAAGGTTATTTATTTCAGGTCCCAGCCCGCTCTTAGAATATTGCCGGGACAATGTCATATTAAAGTACGTAGAAAGAACATTTTTGAGGATGCTTATCAAGAAATTATGAGACAAACCCCAGAAGATTTAAAGAAAAGATTAATGATCAAGTTTGATGGTGAGGAAGGTTTAGATTACGGTGGTGTTTCCAGAGAATTTTTCTTTTTATTATCACATGAGATGTTTAATCCATTTTATTGTTTGTTTGAATATTCTGCGTATGACAACTATACCATTCAAATAAATCCTAACAGTGGCATCAACCCCGAACATTTGAACTATTTCAAATTCATTGGTAGAGTTGTGGGTCTTGGTGTTTTCCATAGAAGATTTTTGGATGCATTCTTTGTAGGTGCACTTTACAAAATGATGCTACGTAAAAAAGTCGTATTGCAAGATATGGAAGGTGTTGACGCAGAGGTGTATAACTCATTAAACTGGATGCTTGAGAATAGTATAGATGGTGTCTTGGATCTGACGTTCAGTGCCGACGATGAAAGATTCGGTGAAGTTGTAACAGTGGATTTGAAGCCAGATGGGAGAAATATTGAAGTTACTGATGGTAATAAGAAAGAATATGTCGAATTATATACCCAATGGAGAATTGTTGATAGAGTTCAAGAACAATTTAAGGCATTCATGGATGGTTTTAACGAATTAATCCCCGAAGACTTAGTAACTGTGTTTGATGAGCGTGAACTAGAACTATTGATCGGTGGTATTGCGGAAATTGACATTGAAGATTGGAAGAAACACACTGATTATCGTGGTTACCAAGAGTCAGACGAGGTCATTCAATGGTTTTGGAAGTGTGTCAGTGAATGGGATAATGAACAAAGAGCCCGTTTATTGCAGTTCACCACTGGTACTTCTCGTATACCTGTCAACGGGTTTAAAGATTTGCAAGGCTCTGATGGTCCAAGAAGATTCACTATTGAAAAAGCTGGTGAAGTACAACAATTGCCAAAATCTCACACATGTTTTAACAGAGTTGATTTGCCACAATACGTTGATTATGACAGCATGAAACAGAAGCTAACATTGGCCGTGGAAGAAACCATAGGGTTTGGTCAAGAATGATTATTCCGCACCAATTTTTTTTTTATTTATGGTGTCCGTTTTCCCAACATTCTTTCTGCCTCAATCATCTTGTTTTATATTTCAGCTAACAATAGTAAAGAGAAAACTCTTTTTTGTTAATTTTATCTGAGTTGCTCATGAAATGATTAATCATTGTTGTTTTTACAGCAACATGGAAAGCAGCAAAGAAAATGCAGGAAAACGTGAAGTGCTTTTTTTGATGATTACGCAAAGTTCTTTTCAAGTTCGCCATAAGAGGAGGTTTTCCTTTTCAAAAGGAGCATGATACCAATAATTTATATTGCCTTACGCCTCTTATTTTTTATATCCTCTTTTTAGATTTTATTAATGTTTTTTTTTATTTATATACATATAATGTGCCCTGCTTTTTACAACCATACGTTTTTTGTTTTTTAATTTTCTTGCATTTTAAAACTGAATAGTGACCTGGGTATTATACTACAGTTGAAATTGCTCTCGTGAGGTACATACTTGAAACGAGCGTACTAGGCAATCCCTCTCTTGCCAGTCACCTACACACGGAGAGTATCGGTTATTTGTCGTGAGGAAAAAAGAACCGGATAATAAATTCTTGATTTGTTATATTGTACAGAGAATGACGAGAAGTAAAAAGAGAAACCCGAACAGGACAGAGCGTACATTTTTTATATACCTGTTCTTTTGTGCTTGTAGACGTATATCGTATTATTAAATTAAAAGTAAACCTAATTTGAACCATCGAGATAAAAAAAAAAAACGGAGCACTTTTTTGCTCATACAAGCAAAACCGCATTGACACAGCCGTCTCTGTCTGGTTCGTTTGTGACCTGAGCATACTTACCCCAGACAACTTTACCACCAGCAGTAACCATCCCCAATTCCGAAACGTTAACTTCAATAATGGTACCTTTAGTCAAAACACCTAACTGAGTGTACATTGGAGATTGTGGATTCTTCTTAACTGCCAAAATTGGCAAGAAGACAGTTACACCTAATTCCGGATGAGTGACGTTTGCCTTTTTCTGTCTCAACGCACTTGGTCTGATGATTCTTTCCATTTTAACTGGTCTTCTAGTGAAACCTTCACCCACAAAAGTGTGTTTCGTTATCATTCTCTTCCATGACTTGGATCTAGATTTACCTGTTTTAATAACTTTGAACATTTCTTCTTCACTTATACCACGAACCTTTGGTAACGGAACTGAAAACTTATCAGCTTTTTCCAACCTCTTTTGTTTGATCGATGAAGAAATAGCTTTGGCTGTGTTATTTTGTTCTCTGTCCAATAGATATGTCGGCAAAGCATCACCATCGGTATCCAATGGTTTGGATGAACCCTTGACCTTAGATTGTTCATGTGCCTTAATCTTCTTTCTCATTGATACCTTTTCAGCATATCTCTTCTTAGCAAATTGCTTACCCTTCCAACCAGTCAACTTCTGGGCCCGTTCAGAAATCTTATGAGACTCTCTTGCCTCTCTCTTACGTTTCCTTTCTTCGTGATCTAATCTTTTACCATGCTGTTTGATGTGACGCTCGATATAATCGTTTTGAGGCATTGTTTCGTTGTATATATCAGTATTGATACGAGACTGACTACTGACTAAAGATAAAAACGCCAGATACGAAAACCAAGTTCTTCTCTAACTGATACCTAATCCATTCAATTGTCTTAAAAGTGCATCTCATCGCTGTCCGGAAAATTTTTCATCGGATTGTTACTAGAACCGTTGCCGACGACATAAAATTTTTTACGCCTTTCCTGCAAGGTTGAAGAAAAGAAACCGATGAGCTATACCATTCTAAAGTGTCAAAAGAGATGAAGAAATTAAAATTGTCAACTAACACACAAATCCAAGAATGTCTGAACTTAATGCATTATTAAAAGATATCAACGGCTCGCTCACTGCGACATCAGAATCCTTGGAGAGGTTGTCTGGGATTTATAGTAATTCTGCGACCGATGAGATTCCTGAAAGTAACCAACTACATGAGCATCTATTTTACGACGCTAAGAAGCCTGCTGAGAAAGTATCGCTGCTATCCTTAAAAAATGGGAGCATGCTAGGGTACATAAATTCTCTATTGATGCTTATAGGCAATAGGCTAGACGACGAGTGCAAAGATCCTTCTGCTATGGATGCACGTGAACGCTCTATTCAACACCGTGTGGTATTAGAGCGTGGTGTTAAACCACTAGAAAAAAAGTTGGCTTACCAATTGGACAAGCTGACTAGAGCATATGTGAAAATGGAAAAGGAATATAAAGACGCTGAGAAGCGTGCACTGGAAAAATCTACCTTAGTGAATCATAGCGGCAACGACGATAGCGAAGATGATGAGTCTAGTGAGGATGAAATAGCATACAGGCCAAATACCTCTGGAATTATCAACACAAATAAAAAATCATCAGCATACAGGGTGGAGGAAACGGCTAAGCAAGAAAACGGGGAAGAAAACGATGACAATGAGACTGGCGTGTATAAACCACCAAAGATTACGGCTGTTCTACCACCGCAACAAACGCATTTTGAAGATAGATTCGATGCCAGAGAACACAAAGATCGTAGTAACAAATCGCGTATGCAAGCCATGGAAGAATATATTAGAGAGTCATCGGACCAACCGGACTGGAGTGCATCTATTGGTGCTGACATTGTGAACCATGGAAGAGGCGGTATCAAATCTTCGAGAGACACAGAGAAGGAACGTAGAGTCACTTCATTCGAAGAAGATAATTTTACCAGATTGAATATTACAAATAAAGCTGAAAAAAGGAAGCAAAAGCAACGAGAAAGAAATGCAAGGATGAACGTTATCGGTGGTGAAGATTTTGGTATATTCAGCTCAAAGAGGAAGCTGGAAGATAGCACTTCGAGACGTGGGGCCAAGAAGACTCGTTCTGCCTGGGATAGAGCTCAAAGGAGACTGTAGATACAAAAAGTTTATTTTCTTATATCCTAAAGCGTTTATAGACTTAATATTTAAAAGTTAAATATAAATGAAGGGCACTGGTATATAAGCTATTAAAAACAAGAATTTTGGCTTTCACGACATTAACGTGTGAGAGGTTTAGGCACCATTGCCTTTATGATTATTAGTCCCTCCAGAATAAACTCTACCTTTTTTTTTCTTTTTTTTTTTTATAGTCCTAAGCAGAACATGACTAAATCGCCATAAATTAACAATATAGTGGGAATAAGGCACACCAGAAGTGCCACGATATAGTATATATACAATGATAAATGAGTACGTTGCCAGAAAGGTCGCTCTAAAGGACATGCAACCATGTGCGATCTGTAGCAAACCATCCACTACCGTCCTTTACAACGCATCTGGTCCAGATTGGCTATATACATGCGAAATACATTTACAAGATAATCCACAATTTGTCATTCCCCTCTATAGTACAGAGTATAATGAAGCCGTGGCTCAATTAAAACTAGTAAAGGGGAAAATGGATAGTCTGACATCAGCTCAAACCCAATTAGGGTCCTGGGATGGTTGGGTTACTAAAATATTCTCCAAGAAAGAAAAGGAGACAAATAACTCTAAAGACCCTGATCCAACTACAACCGACTCTACTGATACATCTCCACAGGCTAAGAACGATGCAGAAATCTTGTCAGAAACAAAGAAACAGTACAGCAAAATACTTGACAAAGTTACAGAACTGCAAAGGAAAAACAGAAAATACGAACTAGCAAAAATCATGTTTGAAAGCAGACTCCTAAGAAAAAGAACAGAACAAGTAAATCGCGAACGATACCTCAAGGAGCAAGAGAATTACTCTAATACGGATCCTGAAGAACTGCTTCGAAAACACGTGTTCCCCTCCGTTCCAAAATAAGGACGCAACGGTTGGACCGTTCCTCTTCCTATGGCCTAATACCCATGAACTATTGATTATATAGTATATAAAACTCACCATGGATTATCTATTCATGGTTCGTAACCAAAAGCTAAATGCTCATCACATTCTAAAGATCACAAAATAAAATCAACACGTATCAAGCGACTAAATTGTAGCTAATTTTTTTCTTTCTTTCCAGGGAAGGCAGAAAGTGTGAGTGATGTTTGTATTTCTGACAAGCTGTTGAGAGCAGGCAAATGGTGCTTCATCAAGTTAAATAATCATCGTTGAACGACTTCAAATTAACAGCGGCTTGTTTCTTCGTTCCCTTCATATTCATCACTGAGCGTAGAAAGCTAACGTATTATTCTTTTTTTTGGAAAGGGAGTCAATTGACGCTTAAAGACTAGTCATTTTGTTTAGAAAAAGTCGTATATTTATTTCTGCAGGTGGCAACATACTAGCATATGGAAAAAGTTTAGGTAACGAATTTTGATCAAACTAAATCTCACTTCTGAACTGACTACATATTCTTTATTTAAGGAGTTGACATTTTTCATTTATCCAGTCACAATTTTAAAAGCACTTCGTTAACACGTTTGGTTGTCCTTATTTTTGCATTGTGATTATATCAGGCGGCATTAAGTGAAGTATACCTTGTGACCTGAAGATTTACTTTGGAAAGTAATTGATGTTTTAAGACAGTACCGGTTTCCTTTTTTTTTATTTGGATTTTTTGTCAGTAAGAATTTGTAATTATAGATTAAGATAAAACGAAAAGAAGCATATTAATAAGGAGTTTTGAACATGGATAGGAGTGATAGAAAAGTTAACGTCGAAGAGGTCAATGTACCTTCAAACTTACAAATAGAATTAGAAAAATCAGGCACCAGTAGCAGTGTATCACTCCGAAGCCCGACTAAGAGTAGCGCTACCAATTTGGCGGGCATGGCCGAAGGTGCAAGAGATAATGCATCAATAGCGTCTTCATCGGTAGATTCCCTCAACATGCTATTAGAGCGGCAAAGAGTAAGGCAATTAAACCATCCACAGCACCAACAGCATATAAGTAGTTCACTAGCTAAGACCCCGACAACGACTTCATCATTTTGTTCGAGCGGGAGTTCTAAGAATAAAGTTAAGGAAACTAATCGAATATCTCTAACATACGACCCGGTGTCAAAGAGGAAAGTTTTAAACACTTATGAGATCATCAAAGAATTAGGCCATGGACAACATGGAAAAGTAAAATTAGCAAGAGATATATTGAGTAAGCAATTAGTAGCGATTAAAATAGTGGATAGACATGAAAAGAAACAGAGGAAGTTTTTCACGTTTATCAAATCAAGTAAAATATCCGAAAATGATAAAATAAAACGAGAAATTGCCATTATGAAAAAATGCCATCACAAACATGTCGTACAACTGATAGAAGTTCTGGATGATTTAAAATCAAGAAAAATTTATTTAGTTCTAGAGTATTGTTCTCGAGGCGAGGTAAAATGGTGTCCACCGGATTGTATGGAATCAGATGCTAAGGGTCCCTCTTTACTAAGTTTTCAAGAAACGCGAGAGATTTTAAGAGGCGTTGTGCTCGGCTTAGAATATCTCCATTACCAAGGAATCATTCACCGAGATATTAAGCCTGCCAACTTATTAATATCAGGAGATGGCACTGTTAAGATTTCCGATTTTGGTGTTTCTTTAGCTGCTAGCAGCACGAATAGTTCCGATAGTAGCGAATCCTTAGACGAGTTAGAATTAGCCAAAACAGTGGGCACGCCTGCATTTTTTGCTCCCGAAATGTGCTTGGGTGAAGATGCATTCACCAGGTATAACTTAACAAAGGAAAATTTATTTCGTGGTTCTTGCATCTCATTCATGATAGATATTTGGGCTGTGGGTGTGACCTTGTACTGTCTTCTTTTTGGAATGCTGCCTTTTTTTTCTGATTTTGAGCTCAAATTATTTGAAAAAATTGTAAACGACCCGTTAAAATTTCCAACATTTAAAGAAATACAGTCCAACAAGGTATCTAAAGTATCTTGTGAGGAGGAATACGAAATGGCAAAGGACCTTTTATTGAAATTGTTAGAAAAAAATCCCCAAAAAAGAATGACTATACCTGCCATTAAAAAACATCCTTTTGTTTCATGGGATTTTGACCACGTACCGGAGAACGATGAAAAGTTACTATCTTCTGTCCTTGAGCAAAAATTACGTTTCCAATGTAACCAAACTGATCAATTTGAACCCATTTCTATTTCAAAGCACGAATTGAAAAACGCTGTCTCCGGTGTCGGGAAAAAAATCAAAGAATCCGTACTAAAAAGTATCCCGCTAAAGGATCCGTCAGATCTCTCTAATAAAAACTACCTTCATCCAACGGAAACCACTAGGGGCAGAGGGGATGCCAATGTTATTGTCAGCGAAGGTTCAGTGTTATCGAATATTAAGGAATTAAGTGCTAATGATGGATGTTTGAACACTGATAGCGACACTAATATTAATATCAACGACGATGATCATTATAGTGGTGATGATAACGATGGACATTTAACGAAAAGAGAACTAGAACGAGAATTAAACAAATTCGATGATAAACACGAGGGCGGAAATATGGTTAATTTACCTATCAATTCCTCATTTGCATCCTTGGACAGCTTCTACATAGATAATTTTGCGATGGCTAGAATGGGAATGAGTTCTCCAGAAGCGGGAGATTCGGTTTCGTCTGTACCAAACCTTCCTTCTGCACCGTCTTCAACAAGGCTTGGACGATCACCAGTCTTTAGTGGAGTCACCAACCAACCAAGTCCAATTCGCCCCGTTTTGCCACAACAAAAGTCATCGTTTTGTGCAACAGGTCGGTATGATAAGAGTCACAATAGTCTTCTTAGAAATCCTTCATCTCATCTAACGTCATACAACTCCGGCAGACCATCTTCAAGGACTGGCCGAATGAATTCACGCAACCAAAACTTACCGAAAATACCAAATAGCCTTTCAAAAATCTCAACAACGAAATTGACTGAACTAAGAGTTCCAAAGGATTCAGAAATTCCATCACCTGCAAAAAACCCTAACGCTGATCATTTGAGAAGGTTTCCCGTAAAGAAAAATACCAAAACACCCGCCATAAAAGATCCTCCGAGAAGAAACATTAATAGCAGCGATAAGTCAGGCTCCAAAAATTCTCCTATAAAATCCTTATACCAACGGATGAAACAGTCTAAGGATAATTCAAAAACCTTCGAGGTACGTAGAGGAAACTTTTTCAGTCATTTTAATGGAGATGATGATGATAGCAGTAGCCAGTCGTCCGTAACCAGTTCTGGTTCAGAATCTGATTCTGAATTATCATCCACTTCATCGTCCTGTACATCTGGAACCCAATCTCGGAATAGCTCCAACAATAATGCATATTCAGAAACGGAGTCATTACCTTTCGAGTTTGGTGTTGATTCAGAAGATGGAAGTGGAGTATTATTAAGAGATTTACCTAACGAAGATCAAATAAGGCCGTTTCTGGATATACAACCATGTCGACGCATGAAAGTTAAAAGTTCATTGAACCTCGAACCACCTTCTGTCTCATCTTCTTCATCTTCATCCTCCGACGAAGATGAGCTAATTTTAAATGTCGGGACTGCAGGTCATCGAAGAAGGCATAATTCTTCAAAACTTAATGAACTATCCAATAGTCCGCAGAAGGGATCAAATAATTTCATGTATTCCAATGGAAGTGTTCATGACAGTGAGACGACGATAACGCCGCAAAATATGGATGACTTGACGCTGCATCAGGCACTGAGCCGTAGCCAACCCATTAGTAAGCCTGGCCCATTAGTATTACCAAAGCGTTTAGACCAAAAGAAAGCTACGACGGAAACCTCAAATTTAACAGATATCGTTGAATTTAACGGTAATAACGATCATCGAAAGGACAAAAATTTCGATAAAGTTCTTTATTCAAGGGACTTGTTAAAAGATGCTCTAAGTTCCACTAATGCAGGCAGAAGGAGATCCATACCTTCAAATAAAATAAGAGGACGAAAGGACGCAAGTATTACCATGAGTACTAATGTTGGTAATGATGAACATGCTAGAAATACCAGCTGCAATGGTGATAAAGGACAAGAAAATGGCGCTATAAAACAAAGGACCCATGAAAGATCGCGATCTTTAACAGTCGCTGAACTAAATGAAGAGAAGAGAAGGAGTGCACTTCCATGAGTGTAAAATTCAAAGTAATTTCCATCGGACTACGATGTTAATCAGATATATGGTAGAAAGCTCTAACTTTTTACCCTTGCCAACATGCACGCATATATGTGTATGTTAAAATAAGTTCTGTATTTGAAATGCATGTGATTTACAATCCTCTTGCAATGAACTTAATATCATTAACAGGCTAAAAATAATATATGATGTAGATCTTTTTAGTTTAGCATAATATAATCTATAAATCTATAATATTTTTATTCTAAATTATTAAAAGGGCGGCGAGAGAAGTATATCTGTGCTTAGAAAACTTTTCGTTTCTTCGTCTCACCCTGAGAAGTGTCTTTTCGTTTCAAAATCATTACTGGTGAGTGTCATTAAACTTTTTCAATTTGCAATTTCTGTATCTTTAAAATTTCATAAGGAAGCGTGAGTTTTAACGTGCTGATTCAAATTATCGCTTCTGCTGAAGTTCTTATTACAGATATGGCATGTAAATGGTTTTTCGCACATATGTAAAGATCTGACATGTCTCTTCAAATGCTCTTGTCTTTTAAATCTTCTATCGCAAAATTCACAACCAAATTGCTTGGAAGCGTCCGGAATTAAAGAGGGCTTCCTTCCGCGCGTCTTCTGCATGCTTCCTGTCTTCTTCCTCACCACTAAGCCATGAGAAGAAGAGGAAGATTGTACTGAAGGTGATGGTGCAGAAGGAGAAGGAGAAGAGGATGGTTCTGATATGGCAGCCAATAAGTCCTTTCTCGAATCATTGCTGAATTTTGAAACTGGCTCAATCATCTTAAAATCACTGCCAGACTTAAATGGATTCGTTGTCTTAGCAATGCTTTGAGTAGAGATATCCTTGTTATTTCCCACCAGCTTTAACGGATTTATTATCGCGTGGTCACTCTCATCACTTTCTTCATTAGAGGAAACATCAAACCCTGAATTTATAAGCACTTCATTTTCTTGCTCAAGAGGAAGAGACTTGATTAGAGTGCTTTTCCTACTTCTGAAGAATCTATTTTTGAACATTTTCTGCGAGGAAGAGTTTTCGGTCTGAATGGGTTCACAACCAAGGCTATTACTGTTATTATTACTACTGCTACTACTGCCGAATATGTTTAATTTGAAATAGTCCCTAACTTTTTTTTTAGATTGGGGCACAGTGGTAAAAGAGTCTTCAAGCTCATCGTCAATGTTTTCCGTTGGATCTATTATAAATTCATGTATCTCCAGATTTTTCAAGTTATTAGTACTGGAAATCCTGTTCAGCCCGTCAAGAGGCTGTTGCTTGAGAAAGGAAAATCTTTCATTTACCTCTAACTCGTCGTCGCTAACCATCAATACATCACTTTCATTATTTAGATCGATGTCATCATCATTTTCTACGATGTCGTTATTAAATAATGGTTCGTTAAGTTCCCTCCTACCAAAAAACTCGTATTCGTAGTAGTTACCGTTTTCGGTACGATAGTCGGATATTGAAAGCCTTCTCTCCAACTGATTTGATGAAGTAGCTGTAGTTACACAATTGTCGACAATAGTATTGCCTGTTAGATCGTTGATAATTTCTACATTATTATTGTCAATTTCCTTGGCATTGGCGTTGGCATTTGGTATGAGTTGAAGGGTAAAATGTTGCTTGTCGTTATTGCGGCTTTCGTTAAACAGCTCAGTCTTAGAATTCAAAGTGTAACTGAAAACCGTGTCATTTGATTCAAATCTTTGTAAAGGGTATAAAGACATGCTTGTCTGTCTATGTTATCGTAAAGCTTTATTTGTCCCTGGATAGTTTATGAAGTCTAGCAGGCCTACTGTACAAATTCAAAACAGAAAATCATCATCTTGCTCGAAGCCAGCCCATGCTACCTATGGCTCTCAGTCGCCCATTCAGCTATCTATATATATCTTGCATGGCCACGCTAGGAACCGCGCCGGGCAACAACTTGGGCAAAAGCCCTCGGAACAGTAAAAGCCACCTTTCCGTGGGTTATCCGCTGAAATTTTTTGCTCCATTTCCGAAGCGTCGCACTCGTAACCGTAAATGTAAAAAAACAGCACCCAATTGGGCCATGTGTGATTAACGCCGGGCGGCTATGCACGTTTGAACAAGTATATCCGCATGGAGCAACAACTGCTATAAGAAATTCCGTCAGAGAAATGGCTTGACTTGCTGCAAGCACAGAGGTGTTTATGGATAATATGTATACAATAACCTCATAGGTGTTTGGCAGTGTGAATTCACTGTTCCCTGCGTTCCCGGAATGGAGAAAGGGGTATGACAGGCGCCAAAAAAAAAAACACTGAAAAACAAGAGAAAAGAGTAAAGGAGATGGCTTGAATATAATATTTATTCCTTGCTAAGTTTAATAGCGTATTTTCTTATATTAATTCCGTGGACGATCAGATGCGGGAATACAATGTTGGCAGTTATCTGTTTCATCGCTCCCTCCTTGCGTAAATATCGAACCTTCTATCATTCGATAATCAAGAATTAAAACTGACAGCCGCGCCTTTTCGGCATCTTCTGGGGTTGATCAAAATTATAATAAGAGGACTGCTGCATATTTACCTCCGTACACCTTCTACACCCAACCTTATTATGGGGCCTACTAAATTTTCTTTTGAGAAGAATTGCGTTCTTTTCATCGTGTTGTGTTTTTTGAGATCTTTCGCGCGATGGCATCTCACATTCGCAATTTGCATGAAATTTCAGATAGTATTGACAGCATTCGATCGTGCACCGGGAAATAACGCTAGGCGTCTATCGTAACATAACAGAGTGTTTTATTATCTATATAGTGATATTTACCTTAAATTCTTGCTCTTAAGCGTGTCTCAATTTACTTTCAAAAAGAAAGATAAATACACATAATCAAACAGGAAAAGTATGTTATAAGAGCGAATAATGTGATAAAGGAGCAAAGTGGAAGGAAAGAATTATAAAGAATGACGTTGCCGTAAAGCCAATTTTCAACCAACAAAATTGCAATAGTTTCAAGCAAATTATGGTGTGTCCGGGATTGGCGGTAGTAAATTGTAAAACAATAGCTGGTCAATAGTTGATATTCATACCGACACTATAATCCACAAAAGATGGGTGACATTGATGGCTGAAATGGTGGAGGCAAGAAAATTTTTTAAAGCAATAAGGCATAGACGTTTCTATTAATCCTTTGTTTTATTCAGTATTTTCGATATTTCCTCTTTACTAACTTCAATTTACTGAATTTGTATGTAATTTTTAGATGCCAAAAAAGAGAGCTTCCAACGGTAGAAACAAGAAGGGTAGAGGTCACGTCAAGCCAGTGAGATGTGTTAACTGTTCCAAGTCCATTCCAAAGGATAAGGCTATCAAGAGAATGGCTATTAGAAACATTGTTGAAGCTGCTGCCGTCAGAGATTTGTCCGAAGCTTCTGTCTACCCAGAATACGCCTTGCCAAAGACTTACAACAAGTTGCACTACTGTGTCTCCTGTGCTATTCACGCCAGAATTGTTAGAGTTAGATCCAGAGAAGACAGAAAGAACAGAGCTCCTCCACAAAGACCAAGATTTAACAGGGATAACAAAGTTTCTCCAGCAGCTGCCGCAAAGAAAGCTTTGTAAATATGATGAGAGAATAATATAAATCAAACGCTCGCTGATTAAGGTGTCATTTATTTTTTTTAATAGAGGCTTTGTCTTTTATAATTGTGTATTTTAATAATATGATTATAGTATATTTTCAAGAATAGAATTTTTGCGCATGCAACTTCGTTCATACTCAATTCACAGTAGGCAGCTGTATTTGTATCCGTACTACTGGCGTACGTGCGATGAATTAATCGTATCCTACGGCACCTTGTAAGCAGTCGAGAAATTTTTTTTTCACTTTTTCCTTTTCATACCTATATAAATAGAAGTGTTCTTGTCGATTTGAAGAAGGTTTATTTCGTTTCGCTGTAGTTTTTTTGTCATTGATCTTTCCATTTTTTTATTTCAAAATCCCCATCAACTATTACAGTCGATGAGGATAGGTTATAGTTCATGTGTAACATCTGTGTTTTAAAATAACTCTAGTTATCCGGGGCGTTTTTCACAAAGTTTGTGTAAGATGCTTTCCTGGGTCGATGTGGATTGTGCCGTGGCCTTTTTCACCACCTTTATAGCGGTGCTTTAACTATTAATAACTGAGGCTGTATTTTGAATTCTTACGTAAATCTTGGAATCTATGGAGCATCCAGTCTCACCTGGGTTGGCTCTGGTAACGCATGACTTGGTATGAAAAAATTGTTTTAATTTGACGAGGAAATTTTGACATCCGTGAAGTTCAATACTTCCTTAAGTATTGGTTTTCAAAAAAAAAAATTCTAAAATTCTAGAATTCTTCTATTATACCAAAGTTATAACGTCTATAAATATCTATAACTGAAACCTGTTTTGTCATAATACCTTGTTTTAGTTGTGCTTTTTTTTGCTTTATCTGGATATTATCTAATATGTTTATCTTCGTTTACCGAAAAAAGGAAATGGGGCAATATTATCGTTATCATTTGTAGTTGCGTCTTCTTTCCTATTTGTTCTGTTGGCAGTCGCTGATCTATCCTCACAATGCCCTTCACTCTCCTTACGTCCAGTATTCACTGCAGGAGGCATAAAGGCAGGATTCATGAATAGAGCAGATGTGGAATGTGTCGTCTGAGTACTGAATCTTTTATTCATATGTTGTCTCCGTTGTTGAGATGCAGTGAAATCTGTAACGGAAGTCCTAGGTGAGATCTGAGTGGAAGGCGCCTGTGAGAATTTGATGGACGATTTCCTGAATCCCTCCGAGATCGGGGAACTTGATGCAAATTTTAAAGCTGGTCTTGTATTTTCTTGCTGTTTTAACGGTGTCGCGACATCAGAGTGCTGCCTACTTAGAGTAGGAGAAGAAGATCCGCGTGCAAAAATTGGTTTTCCAGTCTCTCTCATTTCGTCATCCATTTGTGAAATGTCTTGTAATACCTTTTTTTTTAACTTTTTCAAGACTTTGGATAATTCGATTGCTTCCTTCGTGCGCGTCATCAAGTTACTGTCATTAACCAATACAGAAGTTCTATAAATAGACTTCATGACATAGTCGACAGGTGGTAGTGCATTGGGTGACACCATATTTTCCAGGCTAGATATATTAACATATTCCGAACCATCTTCTCTTTGTGAATTAGGTCTAATGTATTTGGAAAATGATCCATGTAATCTTGAAGAGTCTGGAGTGCTGGATCCTATTTTATATAAAGGATCAATAGAATCATCAAATTCTTGAGATGTCTGCTCCTGTAATTTTTTATTCATTTTTGTGAAAGGCAAAATACCTAGCTGTGAATCAAGGTCATCAGAATCAGAGCGGAAGGAAGAACCTGAATCACTATCAAAACTATCACGAATAAACGGGTCTGTCTCTAAATTGGATGAGTTTTGAGGTATTTCTGTTCCTCTGTTCTTCAATGGATCATTAGTGCGGTCTAAATCTTTCCCATCGTTGCTGTTTCTCTTTTGCAACGTTTCAACCTTGTGTTTATCGAAGTTCGAAATGTCCTGGAGCGTAGCTTGTTCGTTTTGTTCCTCTTTATCGTCCGAAGCTCTGTTTGACTTACTAGAGTCAAAATTTTGGTAATTATGTCTCGTAGGTTCTGTGGGAACTGTTTCAGTAAAACTACTACTTCTTCTTGGAAAGTTCTGTTGCCGGCTGACTGGTCCACTATCGGGAACATCATCAGTAAATTGATCGGAGGTATCTAATGGATCTGTTTCTCTACTTAAGCTGGATTTCTTCTTCGTCGCTTGGCTAAATAAGGACACAGAGCGGCGAATATTTTGAACACCCGAATTACTGGGGAATGCAATTGAACCAATCGAATTATGGCTGTCTCTAGGACCACCGGCAAAAACAGTAGGAACAGCCCTATTGGCAAGCGATCCTATGCTAGAAATTCCCGTGTGGTGCATATCTATTTCGGTTTCTCCATTACTGTCATCCGTGTAGTGTATTGATTGCGCCATTGAAGTGTTTCGCAAAAGATATGAATCAACGTATCCGTTGTCTATATTGGCTAGGGAACGTTTTATCTCTAAGGTGTCCTGATATGATTCGCTAGAATCCAACTGCTTTCTTATTTTGCCCTCATTTTCATTGCAATATCTCGAAACCTTTTGCTGGAACAGATTTAGTAGTGCTTCGCAAGTAACTGAAAGACCTTCTTCCTTTTTGCTTATTATCTTATACAGCACTTCCGTAATCAGTTCGTATAAAATTGGAATTTCGTATATTTTAGCCATGATAAGCAGGTCCAGGGTCACAGGAGCTAATAGCCATTTGCCATTAATTTGTGCGGTGTAAAAGAACTCTGCAAATGCTCTTACAGAGGCGGTCGACCAAGGCATATACAATGATCTCGGGGTTAATAAGGGTTCTAACTCGATTATGGCGTTATTGTTCGAATTTGTACTTTCTACACTTTCAGGGTTTGAAATGTAAGAAAGTCTTCTACTCTTTTCATTATTAATATATGATTTTGAAGAAAAAAATTCACCTTCTTTGAAATTGCCGTTTATATTGATTGCATTAATGGTGGAAAAGATGGGCCTTATATTGGAAGGTGAGATACAGCCGTAGTCTTGATTGTCCCCATCTTCCTCTTCATCTCTTCCATTGTTCATGCCATATTCTTGAATACTTGCTTCGTAAGGAATGTCACTGCCATAACTATTACTTAGCAGTTGCGAATCTAGAGTATTCCTCAGCAAAGAAGAGTTAGAGATACGCCTTGCATCCGAGGAGCTCGATTTTCTGGTGGAATGAGAAGACCTTCTTGACGCGACTGGACTATCCCTACCAAATTGAACGTACTCCGCCAAGGAACTGCTTCTTCTTGAGGGTGCTTTTGGCACCGGCGGTAGAGGTTCTAGTGGGATCTTTTCTTGTGGGGGTAATGGGATATTCAACACAGGCAAGATAGGCGAGTTTGGTAAACTTGCAGAGCTTCCTAAATGAGAAATTTGGTTAGAGTTGCGCCTTCTTCCTGAAGTAGAACTTACAACAGAGGCAGTGCTGGCAGTAGATGCAAATGAAGTCTGTCGCGACTGATTTGGACTTGCTATAAACCTTAATGCGGATGATTTTCTACGTGAGAAAGCTTTTTCCGCGGGACTAGCCTTTGATATACTACTGGGTGAAGATTTGGCTATAATGTGAGATTGAAGAGGGTGTGAGGCTCTCCGAATGGATGAAAAGCCGTCATCTACCGAACTATTCGTGGTGGTTCCCACTGTGGAAGCTCGCCTATAAACTAAAGGTGTATTGGAAAGTGTACAATTGCTATCATTACCATCGTTAGTTGATTTTTTATATACCGGAGGAGGTGAAACAGAGCTTGCTCGAGTAGAGCGACCAGACTGTTCTGAAAGCCCCAGCTTTGAATTTTTCATGTCCTGAAAGGGAACCCTAAAGACCATACCTGTAGAAGAGCAAGTGGTGGATATCGGCCTTTTGTTCGAGGTACCTGTTTCTTTCAGGCCAGTATCGCCAGTTGCATGTTGTTTTAACGTGTTTGACCGACTGTCCTCCTCATCCGCACAAAGTATCGGTTCTGAAGGAGATAGTTTATTATGCGAGATGGCTCGCTGCTTGGGTGACGATGTTGATGAAGTAAAGTCTACGCTATGTGGTTTCTTAAGACTTGTATTACTGTTCGATTTACTATTTCCGTTTTTAGAAAAGTATTTTTCTAGGGATCCGTTGGATGATTGACTAGAGTTACCAAACTTGGTAGTTTTTGAGACTGTATGAGGTGAAAAACTTATGATATTAGAAGTGTCTCCATTAAACTCATAATTGAAAGATGTATTTGCATAGCCGTTTGATAACAGTGAATCAAAATATCTTCCCCATCTTTTTCTCAATAAATATACTGGAACGCCGATAGAATCACCATCAGCAGTGATAAATTCGAAATCAGATAAAGCCTTGCCGAATATTTCTAGAGCATCTTTACCTAAAACCATAGCATATGGCGGAAATATAGAACTAGTTGATTCCATTTCTAATGGTACAGTTATATATCTGGAATAGTTCTCAAATTGTGAGGTCGCAGTCGAAGTCAAGCGGGGGATCCCTGAGTCGTCTAAGGAATACCCTTGAGTTACTGTGTATGGATTTGTGTGCTCAATCGTTGATGAATTAGAGTATGGAAGATGATCATAAAGACTTAGATTTACGTTTGAGTTATGACTATTAGCGATGCCATTATTAGTGCGTGTGTGTTTGGTATTCACTAATTTATTATAGCCGTTTAACATTGGTAAAGAGAATGATAAAATGTGATCGAATTTTTGAACGCTAGGTGAACAAAAATCATCTGTTCTGGTGCCAAGTAATAAAGCTTGATGATGAGACTTCCAAATCAGAAGCTTCCAAAATCTATGCATACTAATACTGCACTCAGTACATGCTATGTTTACTCTTATCCATTTTCCACTAGCGATATTATAAATGAAACAATGAAGATTGGAAGGTTGGGGGTCTGGATAAAATCCTATTACAACAATGTTATAATTAAAGTAATTACCTGAGGGATACTGCAAGTGAAAAGGTACTTGTAAAATAGAGTTTTCTTTGTTGTTTTGTGTAGGGTTTGATGTCATCCTAGCGCCCTGAGAGTTTCCAAGTAGTGGCAAAATTATGATAGGCGACATAAGTGTTTTTACTGCGTTTTCATCTGCATCATCGCTTTCCAAATATTTAAGATCGCCATGATGGTGATGGTGATGTTTTGGTAGTTTGGATTTGTCGTCTAGATCATGAGCGTAAGTAGAGAAACTACCATCGTCGGTTCCCCTTCTGGACGTGTTTGCCTCGCGTTGGGGGTAATATAATGCCAATGTCGGAATTTCTGCCTGATTATTTTCAATCAGAACTGAGAAGTTGGAATCGTGAGATAAAGAAATTGGCATCCCATCAATATTAACCAGTATTTTTGACGACCCCTTTGAAGCTGGGTTTTCGTCCGATTTCGATTCTGACTCCCATAAACTTGTACGTAGGTTAAATATATCAATTTTTTTAACAGGAATATCCATATTATCTAACCCACCTACTATGATTAGCTTCGTATCTTGATTTTCGTTATTTTCATTTAGGACGTGCATACTATGATTAAAACGTCTTGTAATTTGAGGGTTTTCACTTATCAAAGACCAGCACTTTGTTTTAAGATCTAATTTCCATAATTCGTTTGTTGCTATCAGCTCATAGCCGTTGTGAGGCGACACCATAAGCCCACCAAAAATGTAAATGTTGGATTCTGTAAAGCACATCGAATGAAACAATCTCTCTTTAAAGCTTAAGCCGTTATTCAACTCATTTTCTGATGTAGTATCTATTGTAGTATTTATTCTTTGCCATGTTCTGGAAATTAAATCAAGGAAAAATATCTCAGGGCTTATCCAATCAGCTAATGTTTTAAAATCAGCATTTCTATCCTTCTGTTTACCAAAATATAGAATTAGCTCCTTTTGCAGTTGTAATGAATTTATAATAGTCAGATTTAAAGGTAGTGTGAGCCCACCATGGACAAAAACACCTGAACGGGCTAGTTCTACTGCAGCTCCAGTTCTGCATTCCAAAGTGAGCTTCTTCCTTGTTGCTTCATCCAGATTGGGATTCGGTACAATAGGGAGGTTGAGCGGATAACAAACACTAGATGGTGGTTGTAATACGGTCATTTTTTAAAACTTTATGCTTTCACCTAATTATAGAAACGCGTACTAATGTTTTTTGTTATTGAAGAAACTGGAAATGACTAAAGAATACTCAGGCAACGATGAGCATAGCCAAAAAAAAAAAAAGTTTGTTAAAAGTGATACTGGTAGCTTTAATACAATATCCAAAGTTGATGATATCAAGTTGGAAACGGTGTCGATGTGAACTTTGTTAGAGGTTAATCTGTATTTGTGACTGGGCTCTGCCAAACTTACTATCTTCTATTATCTAGGCTCAAGTAAGTAAGATGAAAAAAAGAAAAAGAAAAAAAAGCAGAAAAAAAGCAGAAAAAACAGTAAAGTGGGTGTGAGTGCACTGGAAAGCCTGTGTAATAGGTTTTTGATGTACTATATTCCTTGCGAGTATTATCACAAAGCTCTACTGTGTTTGCACTGTGGGCGTATAGGGATACCGCGAGGGCAACGCAAAACTAGCAAGAAACACATATTCCATACATTAAAGCGGTAATTTTTAGTAGTCAATTTCGAAATTTCAAACCCGGCAATGATACGCACATTAAGAAAAGGGAAAAAAAAAAGAATAAATTGGCCATAGAAAAATTATGTTATCCACTAGACAGAAGTTTGCGTTCCATACTGTCAGAGGTGGCATTTTACATAACAATAATGACAAAAAATAAATTTCAGAAGGAAGGCAACATAAGTTTTTCTAATCCTAAAATCTTTCGATTTTGTATCAGAGATTGTTCACGCTAATGTCATTCATCATAGTAGATTATTTATCTTTCACTGCGGAGAAGTTTCGAACGCCGAAACATGCGCACCAACTTTCACTTCTACAGCGTTTGACCAAAATCTTTTGAACAGAACATTGTAGGGTGTGAAAAAATGCGCACCTTTACCGCTAGCCCAAGAGGGCACTACAAAATCTAGAGTTGTACTTCAAACGTACATGTAATCACCTTGTATATACTCGAAAGAAAACATCAAGTTTCTGTATAAATATTAGTGAAAGCATAATCATACATTATCTTTTCAAAGAATTACAGTTAGTGGCTGTTTGCTGACATTTCATTGCTTCCCTTACAACCTGATTTCCATTCGAGTTGAAAGGTTGAGAAAAATTGCAAGACTTCTCTCTCATCTACCTTCCCCTTTTCTTGAAGACAAGGTGAGAGACAATTTAGTACTAAAGCTTTTGCGGTTTGTTGGAATAAAAATCAACTATCATCTACTAACTAGTATTTACGTTACTAGTATATTATCATATACGGTGTTAGAAGATGACGCAAATGATGAGAAATAGTCATCTAAATTAGTGGAAGCTGAAACGCAAGGATTGATAATGTAATAGGATCAATGAATATTAACATATAAAACGATGATAATAATATTTATAGAATTGTGTAGAATTGCAGATTCCCTTTTATGGATTCCTAAATCCTGGAGGAGAACTTCTAGTATATCTACATACCTAATATTATAGCCTTAATCACAATGGAATCCCAACAATTACATCAAAATCCACATTCTCTTCACGGTTGTTATTCAATTGAGGTAGATACCTGGCAAAACATTTCTTGTGAGCACAACCTCAATTAAAGTTAGACAAGTAGGTGCACTATTGGTTGCTTGTTGGCTCATCTCGTTGAGGAATGTAATAACTACTTGTTATTAACCTGTTTTTGTGCCATCTATAGTGGAGAGCTTATTGCAATTTGTTTTTTATTTCTTGACTGCATATATCAGTCTTTGACAGGCTGCATGGGGATGACAGTTAGAAACTAGCCAAATTATCCCTTATGTAGATAACAATCATTGCTTATTCGCTCTTCCCCCATTTTTTTTCTTGCTCTTGCTGTTTTTTCTTTTAGCGTTCGTTTCAAGGAACAAGAGAGGGAAAAAAAAATCAAAAGTAGAAAAGAAGAAGAAAAAACAACGTAACACAAGTTAACACCACAACTGAAAAAAAAAATAAGAGGTGAACGAACGAGTAACTGGGGAGAGGAAAGCAGATTACCACAATATACATTCAAATTAAAGAAATGGACTCACAACCAGTTGACGTTGATAATATCATCGATAGATTATTGGAAGTAAGAGGATCTAAACCTGGTCAACAAGTTGATCTAGAAGAGAATGAAATCAGATACTTATGTTCGAAAGCCAGATCTATATTCATAAAGCAACCCATTTTACTAGAGTTAGAAGCCCCAATTAAAGTATGTTAATGTTGAACTTCGCAGTCAAGAGATAGAATGCCTAGAGCTTCAGGTGTTTTATGTGTTCTACTCCTGTTGCGGCAGTAAGATAGTTACAGCAGTTATTTCCGTTTGACTGAAAGAATTTACCAAGCATCTGATGTTAGCCTACTCATATGTCGAGATAGCCGAGATAATGTGTGTGTTTAGCTCTTCATTTTTCTATCTTATTAGGCATTTTTTTACCAAGATTTCCTTATGTTTTGTATCATCATCCGGCCGGCGCCTCCCATATTCAGAAAAATCCCCCTTGCTCACACTAAAAAAAGAAGGCATTTTTTCGTTATGAAGAAAACGAATCTTTTTTTTTTTTGAGCCCGAGAGAAAGGTCGGACGAAAACCAAGAAATGTGGATTTGCAGAAGGCATTGGGAGAAATGAAGCGTTTTTGACAGCAGTAATTGTTCTCTTAAAGTCAACGGAATGAGCTAGATTTAGTGACAAATTCATTTACTAACTTATTTTTTTCTATTTTTTTTTTTTTTAGATATGTGGTGACATTCATGGGCAATACTATGATTTACTACGTCTATTTGAGTACGGTGGATTCCCGCCAGAATCTAATTATCTATTTTTGGGTGATTATGTCGACCGTGGTAAACAATCCTTAGAGACTATTTGTCTATTACTGGCTTACAAAATTAAGTATCCAGAAAACTTTTTCATTTTAAGAGGGAACCATGAATGTGCTTCCATTAATAGAATTTACGGGTTTTATGATGAATGTAAGAGACGTTATAATATCAAACTTTGGAAAACTTTCACGGATTGTTTCAATTGTTTACCAATTGCTGCAATTATTGATGAGAAAATCTTCTGTATGCATGGTGGTCTCTCACCAGATTTGAATAGTATGGAACAGATCAGAAGGGTGATGAGGCCAACAGATATTCCCGACGTTGGCTTATTATGTGACTTATTGTGGTCAGATCCAGATAAAGATATCGTAGGTTGGAGTGAAAATGATAGAGGTGTTTCTTTCACTTTTGGTCCTGATGTAGTGAACAGATTTTTACAGAAACAAGATATGGAGTTGATTTGCAGGGCCCATCAAGTTGTGGAAGATGGTTATGAATTCTTTAGTAAAAGACAATTGGTGACACTTTTCAGTGCTCCGAATTATTGTGGTGAATTTGATAACGCTGGTGCAATGATGAGTGTTGATGAAAGTTTATTATGTTCTTTTCAAATTTTAAAGCCAGCCCAAAAAAGTCTACCAAGGCAAGCTGGGGGTAGAAAGAAAAAATAAATAGATTCACGTCCTAAATCAAAGTTTAAAAAGGAAAATACTTATTAACAAGAAGAGTAGTAGAAGAAAAATACAAGAAACATAAACGTAGAAAACTTTTAGTCAATTCTTTAAGCGAAGAATACGAAAGAAACATCAAGAAAACAAAGGAAGATGCAATCATCACTCGTCATATACACAAATAATTCCCTTTAGTGCAACAAACCGCGAAAAAGCATAAGAAACATAAAAAAAATATAAAAAAAAGGAGATAATAATAAGATGTGAAGGATTTGAATTAGTGGAAAAATGATAAGTCTACACTATTATTATTAACGAAATGCAATTTTTCTTTATTTTCTTTTATTACTATTATCATTACTATTATTATTAGTATTATTATTTTTTTACTTATTTTTATATTAAACTATGTTAAATTACTATATTATTATTTTGTCTAACTCTATATTGAGGCTGTCTTTCGTTGCACTGTTAAGAATGGTCACGTCTTCCTTTGGCTTTGAACCCTTTTATAAACAAGTTGGCCAAATCATTTAGTCAATCACGTCAACCTGTCTAAAATAAGACAGGTAAAAAAAGAAAATGCCATCTCCTAGAATCGAACCAGGGTTTCATCGGCCACAACGATGTGTACTAACCACTATACTAAGATGGCGACTTTTCAACGGAGAAC
```
